## Supplemental Data 1 for "Development of a high-density 665 K SNP array for rainbow trout genome-wide genotyping": INRAE_USDA_MAF1.vcf (part 1075 of 1714)

```
NC_035104.1	23075110	.	T	C	.	.	MAF_INRAE=10.127;MAF_USDA=47.059
NC_035104.1	23075117	.	G	A	.	.	MAF_USDA=4.098
NC_035104.1	23075125	.	T	A	.	.	MAF_USDA=11.765
NC_035104.1	23075158	.	A	C	.	.	MAF_INRAE=1.667;MAF_USDA=5.294
NC_035104.1	23075168	.	C	T	.	.	MAF_INRAE=37.975;MAF_USDA=35.882
NC_035104.1	23075198	.	G	A	.	.	MAF_USDA=2.459
NC_035104.1	23075269	.	G	T	.	.	MAF_INRAE=37.975;MAF_USDA=31.765
NC_035104.1	23075278	.	G	A	.	.	MAF_INRAE=37.342;MAF_USDA=30.0
NC_035104.1	23075294	.	A	C	.	.	MAF_USDA=1.639
NC_035104.1	23075307	.	T	C	.	.	MAF_INRAE=33.544;MAF_USDA=10.417
NC_035104.1	23075337	.	A	T	.	.	MAF_INRAE=6.329;MAF_USDA=4.098
NC_035104.1	23075366	.	G	T	.	.	MAF_INRAE=1.667;MAF_USDA=4.706
NC_035104.1	23075407	.	T	C	.	.	MAF_INRAE=8.333;MAF_USDA=47.024
NC_035104.1	23075453	.	G	A	.	.	MAF_USDA=17.47
NC_035104.1	23075454	.	T	C	.	.	MAF_INRAE=10.127;MAF_USDA=46.386
NC_035104.1	23075465	.	C	T	.	.	MAF_INRAE=41.772;MAF_USDA=19.643
NC_035104.1	23075481	.	C	A	.	.	MAF_INRAE=38.333;MAF_USDA=12.5
NC_035104.1	23075489	.	C	A	.	.	MAF_INRAE=41.772;MAF_USDA=33.929
NC_035104.1	23075533	.	T	C	.	.	MAF_USDA=7.5
NC_035104.1	23075545	.	C	T	.	.	MAF_INRAE=5.0;MAF_USDA=1.667
NC_035104.1	23075594	.	A	G	.	.	MAF_INRAE=40.506;MAF_USDA=32.941
NC_035104.1	23075624	.	C	T	.	.	MAF_USDA=1.639
NC_035104.1	23075688	.	A	G	.	.	MAF_INRAE=4.43
NC_035104.1	23075730	.	A	T	.	.	MAF_INRAE=9.494;MAF_USDA=12.295
NC_035104.1	23075770	.	T	G	.	.	MAF_USDA=3.279
NC_035104.1	23075784	.	C	T	.	.	MAF_INRAE=1.667;MAF_USDA=4.762
NC_035104.1	23075787	.	C	T	.	.	MAF_INRAE=1.667;MAF_USDA=4.762
NC_035104.1	23075801	.	T	G	.	.	MAF_USDA=4.098
NC_035104.1	23075808	.	C	T	.	.	MAF_USDA=8.235
NC_035104.1	23075836	.	T	A	.	.	MAF_USDA=1.639
NC_035104.1	23075864	.	C	T	.	.	MAF_INRAE=4.43;MAF_USDA=4.918
NC_035104.1	23075887	.	C	T	.	.	MAF_INRAE=5.263;MAF_USDA=9.412
NC_035104.1	23075888	.	A	T	.	.	MAF_INRAE=47.368;MAF_USDA=33.529
NC_035104.1	23075914	.	C	T	.	.	MAF_USDA=25.0
NC_035104.1	23075918	.	T	A	.	.	MAF_USDA=45.882
NC_035104.1	23075923	.	A	T	.	.	MAF_USDA=29.412
NC_035104.1	23075960	.	A	T	.	.	MAF_USDA=23.171
NC_035104.1	23075974	.	A	G	.	.	MAF_USDA=6.098
NC_035104.1	23076134	.	A	G	.	.	MAF_INRAE=28.333
NC_035104.1	23076155	.	A	C	.	.	MAF_INRAE=49.367
NC_035104.1	23076206	.	C	T	.	.	MAF_USDA=27.083
NC_035104.1	23076207	.	C	T	.	.	MAF_INRAE=47.5
NC_035104.1	23076212	.	G	T	.	.	MAF_USDA=27.083
NC_035104.1	23076224	.	T	G	.	.	MAF_INRAE=36.076;MAF_USDA=32.941
NC_035104.1	23076225	.	G	T	.	.	MAF_INRAE=30.833;MAF_USDA=34.118
NC_035104.1	23076232	.	T	G	.	.	MAF_INRAE=41.139;MAF_USDA=35.294
NC_035104.1	23076283	.	G	C	.	.	MAF_USDA=4.706
NC_035104.1	23076328	.	C	A	.	.	MAF_INRAE=5.0;MAF_USDA=1.639
NC_035104.1	23076370	.	G	C	.	.	MAF_USDA=4.167
NC_035104.1	23076385	.	A	G	.	.	MAF_INRAE=1.667;MAF_USDA=4.118
NC_035104.1	23076429	.	G	A	.	.	MAF_USDA=2.459
NC_035104.1	23076479	.	C	A	.	.	MAF_INRAE=36.709;MAF_USDA=14.118
NC_035104.1	23076513	.	C	T	.	.	MAF_USDA=1.639
NC_035104.1	23076534	.	G	A	.	.	MAF_INRAE=40.833;MAF_USDA=39.412
NC_035104.1	23076543	.	T	C	.	.	MAF_INRAE=4.167
NC_035104.1	23076546	.	C	T	.	.	MAF_INRAE=4.167
NC_035104.1	23076558	.	G	T	.	.	MAF_USDA=2.459
NC_035104.1	23076622	.	T	C	.	.	MAF_INRAE=3.333
NC_035104.1	23076667	.	C	T	.	.	MAF_INRAE=4.167
NC_035104.1	23076735	.	T	C	.	.	MAF_INRAE=4.43;MAF_USDA=12.295
NC_035104.1	23076792	.	G	C	.	.	MAF_USDA=1.765
NC_035104.1	23076825	.	G	A	.	.	MAF_USDA=1.639
NC_035104.1	23076873	.	T	A	.	.	MAF_USDA=5.882
NC_035104.1	23076883	.	G	T	.	.	MAF_USDA=8.333
NC_035104.1	23076921	.	C	A	.	.	MAF_INRAE=6.329;MAF_USDA=7.377
NC_035104.1	23076925	.	C	A	.	.	MAF_USDA=3.279
NC_035104.1	23076937	.	C	T	.	.	MAF_USDA=2.459
NC_035104.1	23076961	.	A	G	.	.	MAF_USDA=2.941
NC_035104.1	23076965	.	A	G	.	.	MAF_USDA=1.639
NC_035104.1	23076966	.	G	A	.	.	MAF_USDA=4.167
NC_035104.1	23076973	.	C	T	.	.	MAF_INRAE=2.5;MAF_USDA=9.412
NC_035104.1	23076988	.	G	A	.	.	MAF_USDA=4.167
NC_035104.1	23076997	.	T	C	.	.	MAF_INRAE=3.333
NC_035104.1	23077003	.	T	C	.	.	MAF_USDA=2.083
NC_035104.1	23077008	.	TTAAAAAAAATT	TTAAAAAAAATA	.	.	MAF_USDA=34.783
NC_035104.1	23077018	.	T	A	.	.	MAF_INRAE=5.263
NC_035104.1	23077059	.	T	C	.	.	MAF_USDA=29.167
NC_035104.1	23077062	.	G	A	.	.	MAF_USDA=4.167
NC_035104.1	23077191	.	A	G	.	.	MAF_INRAE=12.5
NC_035104.1	23077282	.	C	T	.	.	MAF_USDA=2.459
NC_035104.1	23077340	.	C	T	.	.	MAF_INRAE=29.747;MAF_USDA=37.647
NC_035104.1	23077381	.	T	C	.	.	MAF_INRAE=4.167
NC_035104.1	23077382	.	G	A	.	.	MAF_INRAE=4.167
NC_035104.1	23077386	.	G	A	.	.	MAF_INRAE=5.0
NC_035104.1	23077400	.	T	C	.	.	MAF_INRAE=6.667
NC_035104.1	23077401	.	A	G	.	.	MAF_INRAE=6.667
NC_035104.1	23077402	.	T	C	.	.	MAF_INRAE=6.667
NC_035104.1	23077413	.	T	C	.	.	MAF_INRAE=10.0
NC_035104.1	23077426	.	C	G	.	.	MAF_INRAE=9.167
NC_035104.1	23077435	.	A	C	.	.	MAF_INRAE=10.0;MAF_USDA=39.583
NC_035104.1	23077439	.	G	A	.	.	MAF_INRAE=9.167
NC_035104.1	23077448	.	G	T	.	.	MAF_INRAE=30.38;MAF_USDA=27.083
NC_035104.1	23077451	.	C	A	.	.	MAF_INRAE=7.5
NC_035104.1	23077452	.	C	A	.	.	MAF_INRAE=7.5
NC_035104.1	23077522	.	C	T	.	.	MAF_INRAE=4.43;MAF_USDA=4.098
NC_035104.1	23077530	.	G	A	.	.	MAF_INRAE=21.053
NC_035104.1	23077731	.	T	A	.	.	MAF_INRAE=24.051;MAF_USDA=10.0
NC_035104.1	23077732	.	A	T	.	.	MAF_INRAE=38.608;MAF_USDA=45.294
NC_035104.1	23077733	.	A	T	.	.	MAF_INRAE=41.667;MAF_USDA=20.588
NC_035104.1	23077740	.	G	T	.	.	MAF_INRAE=36.709
NC_035104.1	23077741	.	T	A	.	.	MAF_INRAE=35.0;MAF_USDA=47.917
NC_035104.1	23077748	.	A	T	.	.	MAF_INRAE=49.367;MAF_USDA=35.882
NC_035104.1	23077749	.	A	C	.	.	MAF_INRAE=10.759;MAF_USDA=8.333
NC_035104.1	23077752	.	A	T	.	.	MAF_INRAE=24.051;MAF_USDA=6.471
NC_035104.1	23077754	.	G	T	.	.	MAF_INRAE=23.333;MAF_USDA=9.412
NC_035104.1	23077791	.	G	T	.	.	MAF_USDA=2.353
NC_035104.1	23077812	.	C	T	.	.	MAF_INRAE=35.0;MAF_USDA=47.917
NC_035104.1	23078050	.	C	T	.	.	MAF_USDA=4.098
NC_035104.1	23078055	.	C	T	.	.	MAF_USDA=6.25
NC_035104.1	23078056	.	G	A	.	.	MAF_USDA=1.639
NC_035104.1	23078172	.	G	A	.	.	MAF_USDA=1.639
NC_035104.1	23078324	.	A	T	.	.	MAF_INRAE=47.468;MAF_USDA=40.588
NC_035104.1	23078369	.	T	A	.	.	MAF_INRAE=48.101;MAF_USDA=40.0
NC_035104.1	23078409	.	A	G	.	.	MAF_INRAE=36.709;MAF_USDA=42.941
NC_035104.1	23078470	.	C	T	.	.	MAF_USDA=7.647
NC_035104.1	23078595	.	G	A	.	.	MAF_USDA=4.918
NC_035104.1	23078603	.	G	A	.	.	MAF_USDA=4.706
NC_035104.1	23078805	.	T	G	.	.	MAF_INRAE=24.051;MAF_USDA=10.0
NC_035104.1	23078833	.	C	G	.	.	MAF_INRAE=46.835;MAF_USDA=20.0
NC_035104.1	23078855	.	G	A	.	.	MAF_INRAE=10.759;MAF_USDA=26.23
NC_035104.1	23078892	.	C	A	.	.	MAF_INRAE=24.051;MAF_USDA=17.059
NC_035104.1	23078898	.	G	A	.	.	MAF_USDA=2.083
NC_035104.1	23079005	.	C	A	.	.	MAF_INRAE=10.759;MAF_USDA=22.131
NC_035104.1	23079157	.	G	A	.	.	MAF_INRAE=45.57;MAF_USDA=42.941
NC_035104.1	23079163	.	A	C	.	.	MAF_INRAE=5.0;MAF_USDA=2.459
NC_035104.1	23079166	.	C	T	.	.	MAF_USDA=3.279
NC_035104.1	23079281	.	C	A	.	.	MAF_USDA=3.529
NC_035104.1	23079393	.	G	A	.	.	MAF_INRAE=6.667;MAF_USDA=8.235
NC_035104.1	23079483	.	G	A	.	.	MAF_INRAE=26.316;MAF_USDA=4.706
NC_035104.1	23079662	.	G	A	.	.	MAF_INRAE=26.316;MAF_USDA=3.529
NC_035104.1	23079696	.	A	C	.	.	MAF_USDA=10.656
NC_035104.1	23079751	.	T	A	.	.	MAF_INRAE=47.468;MAF_USDA=14.706
NC_035104.1	23079790	.	C	T	.	.	MAF_USDA=4.098
NC_035104.1	23079809	.	T	C	.	.	MAF_INRAE=46.203;MAF_USDA=47.647
NC_035104.1	23079914	.	C	T	.	.	MAF_USDA=1.639
NC_035104.1	23079979	.	T	A	.	.	MAF_INRAE=47.468;MAF_USDA=17.647
NC_035104.1	23080001	.	G	T	.	.	MAF_USDA=2.459
NC_035104.1	23080026	.	G	T	.	.	MAF_USDA=16.667
NC_035104.1	23080027	.	G	T	.	.	MAF_USDA=16.667
NC_035104.1	23080245	.	G	C	.	.	MAF_INRAE=6.329;MAF_USDA=14.706
NC_035104.1	23080372	.	T	G	.	.	MAF_INRAE=1.667;MAF_USDA=6.25
NC_035104.1	23080420	.	C	T	.	.	MAF_INRAE=5.263;MAF_USDA=3.529
NC_035104.1	23080479	.	G	C	.	.	MAF_INRAE=47.468;MAF_USDA=16.471
NC_035104.1	23080510	.	A	G	.	.	MAF_INRAE=41.772;MAF_USDA=47.059
NC_035104.1	23080519	.	T	C	.	.	MAF_USDA=3.279
NC_035104.1	23080543	.	G	A	.	.	MAF_INRAE=5.0
NC_035104.1	23080545	.	G	C	.	.	MAF_INRAE=5.0
NC_035104.1	23080591	.	T	C	.	.	MAF_USDA=1.639
NC_035104.1	23080627	.	A	C	.	.	MAF_INRAE=6.667;MAF_USDA=28.235
NC_035104.1	23080683	.	C	T	.	.	MAF_INRAE=5.263;MAF_USDA=3.529
NC_035104.1	23080847	.	G	T	.	.	MAF_USDA=2.459
NC_035104.1	23080872	.	C	T	.	.	MAF_INRAE=7.595;MAF_USDA=13.529
NC_035104.1	23081061	.	G	A	.	.	MAF_INRAE=10.127;MAF_USDA=10.0
NC_035104.1	23081246	.	A	T	.	.	MAF_INRAE=24.051;MAF_USDA=8.824
NC_035104.1	23081352	.	G	A	.	.	MAF_USDA=14.583
NC_035104.1	23081353	.	G	T	.	.	MAF_USDA=14.583
NC_035104.1	23081354	.	G	C	.	.	MAF_USDA=14.583
NC_035104.1	23081359	.	T	C	.	.	MAF_USDA=10.588
NC_035104.1	23081378	.	G	T	.	.	MAF_INRAE=12.5
NC_035104.1	23081380	.	T	C	.	.	MAF_INRAE=11.667
NC_035104.1	23081381	.	G	C	.	.	MAF_INRAE=11.667
NC_035104.1	23081403	.	T	C	.	.	MAF_INRAE=6.667
NC_035104.1	23081415	.	C	T	.	.	MAF_INRAE=5.0
NC_035104.1	23081429	.	G	C	.	.	MAF_INRAE=4.167
NC_035104.1	23081482	.	C	G	.	.	MAF_INRAE=7.5
NC_035104.1	23081483	.	A	G	.	.	MAF_INRAE=6.667
NC_035104.1	23081487	.	A	C	.	.	MAF_INRAE=4.167
NC_035104.1	23081552	.	G	T	.	.	MAF_USDA=7.377
NC_035104.1	23081682	.	G	A	.	.	MAF_USDA=2.353
NC_035104.1	23081865	.	C	T	.	.	MAF_INRAE=23.418;MAF_USDA=10.0
NC_035104.1	23081881	.	G	A	.	.	MAF_INRAE=38.333;MAF_USDA=47.917
NC_035104.1	23081893	.	C	A	.	.	MAF_USDA=2.353
NC_035104.1	23081959	.	G	T	.	.	MAF_INRAE=48.734;MAF_USDA=19.643
NC_035104.1	23082056	.	G	C	.	.	MAF_USDA=1.639
NC_035104.1	23082057	.	T	A	.	.	MAF_USDA=6.471
NC_035104.1	23082058	.	A	G	.	.	MAF_USDA=15.574
NC_035104.1	23082073	.	T	A	.	.	MAF_INRAE=23.418;MAF_USDA=8.696
NC_035104.1	23082079	.	G	T	.	.	MAF_INRAE=23.418;MAF_USDA=10.417
NC_035104.1	23082093	.	G	A	.	.	MAF_INRAE=23.418;MAF_USDA=9.412
NC_035104.1	23082106	.	A	G	.	.	MAF_INRAE=33.544;MAF_USDA=17.647
NC_035104.1	23082278	.	T	C	.	.	MAF_INRAE=46.835;MAF_USDA=12.941
NC_035104.1	23082280	.	G	A	.	.	MAF_INRAE=10.759;MAF_USDA=9.016
NC_035104.1	23082292	.	C	T	.	.	MAF_INRAE=3.165;MAF_USDA=8.235
NC_035104.1	23082401	.	G	T	.	.	MAF_INRAE=18.987;MAF_USDA=37.059
NC_035104.1	23082446	.	G	A	.	.	MAF_INRAE=17.722;MAF_USDA=27.059
NC_035104.1	23082531	.	C	T	.	.	MAF_INRAE=31.646;MAF_USDA=50.0
NC_035104.1	23082660	.	C	T	.	.	MAF_INRAE=5.263;MAF_USDA=1.639
NC_035104.1	23082701	.	T	A	.	.	MAF_INRAE=30.38;MAF_USDA=45.082
NC_035104.1	23082848	.	T	G	.	.	MAF_USDA=8.824
NC_035104.1	23082867	.	A	T	.	.	MAF_INRAE=41.139;MAF_USDA=49.412
NC_035104.1	23082886	.	T	A	.	.	MAF_USDA=1.765
NC_035104.1	23082912	.	G	C	.	.	MAF_USDA=2.459
NC_035104.1	23082963	.	A	G	.	.	MAF_INRAE=5.0;MAF_USDA=2.459
NC_035104.1	23082986	.	A	C	.	.	MAF_INRAE=30.38;MAF_USDA=43.529
NC_035104.1	23083066	.	A	T	.	.	MAF_INRAE=41.772;MAF_USDA=22.353
NC_035104.1	23083092	.	C	T	.	.	MAF_INRAE=5.263;MAF_USDA=1.639
NC_035104.1	23083287	.	T	C	.	.	MAF_USDA=1.639
NC_035104.1	23083334	.	G	T	.	.	MAF_USDA=1.639
NC_035104.1	23083429	.	G	A	.	.	MAF_INRAE=24.051;MAF_USDA=5.882
NC_035104.1	23083454	.	T	C	.	.	MAF_INRAE=40.506;MAF_USDA=27.647
NC_035104.1	23083468	.	G	C	.	.	MAF_USDA=2.459
NC_035104.1	23083469	.	G	A	.	.	MAF_INRAE=30.38;MAF_USDA=41.176
NC_035104.1	23083508	.	T	A	.	.	MAF_INRAE=27.848;MAF_USDA=22.941
NC_035104.1	23083532	.	G	A	.	.	MAF_INRAE=36.667;MAF_USDA=35.417
NC_035104.1	23083621	.	G	T	.	.	MAF_INRAE=1.667;MAF_USDA=4.762
NC_035104.1	23083664	.	T	G	.	.	MAF_USDA=2.459
NC_035104.1	23083739	.	G	A	.	.	MAF_INRAE=10.759;MAF_USDA=5.738
NC_035104.1	23083785	.	T	C	.	.	MAF_INRAE=5.0
NC_035104.1	23083859	.	A	T	.	.	MAF_INRAE=1.667;MAF_USDA=15.476
NC_035104.1	23083862	.	A	T	.	.	MAF_INRAE=1.667;MAF_USDA=4.762
NC_035104.1	23083887	.	G	A	.	.	MAF_INRAE=10.759;MAF_USDA=5.738
NC_035104.1	23083906	.	C	A	.	.	MAF_USDA=2.353
NC_035104.1	23083932	.	C	T	.	.	MAF_USDA=1.639
NC_035104.1	23083945	.	C	A	.	.	MAF_INRAE=1.667;MAF_USDA=4.706
NC_035104.1	23083981	.	G	A	.	.	MAF_INRAE=42.405;MAF_USDA=17.647
NC_035104.1	23084066	.	C	T	.	.	MAF_USDA=8.333
NC_035104.1	23084101	.	A	C	.	.	MAF_USDA=5.882
NC_035104.1	23084103	.	G	C	.	.	MAF_USDA=5.882
NC_035104.1	23084161	.	T	G	.	.	MAF_USDA=3.279
NC_035104.1	23084194	.	A	G	.	.	MAF_INRAE=30.38;MAF_USDA=28.824
NC_035104.1	23084195	.	T	C	.	.	MAF_INRAE=1.667;MAF_USDA=4.706
NC_035104.1	23084217	.	G	A	.	.	MAF_INRAE=24.051;MAF_USDA=8.824
NC_035104.1	23084253	.	T	A	.	.	MAF_USDA=1.765
NC_035104.1	23084326	.	T	A	.	.	MAF_INRAE=6.667;MAF_USDA=23.529
NC_035104.1	23084436	.	C	T	.	.	MAF_INRAE=6.329;MAF_USDA=27.647
NC_035104.1	23084469	.	G	A	.	.	MAF_INRAE=6.667;MAF_USDA=13.934
NC_035104.1	23084517	.	A	G	.	.	MAF_USDA=4.098
NC_035104.1	23084571	.	G	T	.	.	MAF_INRAE=7.5
NC_035104.1	23084602	.	C	A	.	.	MAF_INRAE=8.333;MAF_USDA=34.706
NC_035104.1	23084603	.	T	A	.	.	MAF_INRAE=8.333;MAF_USDA=34.706
NC_035104.1	23084624	.	C	T	.	.	MAF_USDA=4.098
NC_035104.1	23084632	.	T	C	.	.	MAF_INRAE=24.051;MAF_USDA=8.824
NC_035104.1	23084668	.	T	C	.	.	MAF_INRAE=6.329;MAF_USDA=36.471
NC_035104.1	23084674	.	G	T	.	.	MAF_INRAE=6.667;MAF_USDA=27.083
NC_035104.1	23084724	.	C	G,T	.	.	MAF_INRAE=21.053
NC_035104.1	23084751	.	A	G	.	.	MAF_INRAE=6.329;MAF_USDA=30.588
NC_035104.1	23084827	.	C	A	.	.	MAF_INRAE=5.263;MAF_USDA=15.882
NC_035104.1	23084875	.	G	A	.	.	MAF_INRAE=21.053;MAF_USDA=12.941
NC_035104.1	23084879	.	T	G	.	.	MAF_USDA=12.941
NC_035104.1	23084937	.	T	G	.	.	MAF_USDA=4.098
NC_035104.1	23085011	.	C	A	.	.	MAF_INRAE=41.772;MAF_USDA=20.0
NC_035104.1	23085068	.	G	A	.	.	MAF_INRAE=24.051;MAF_USDA=9.412
NC_035104.1	23085201	.	G	A	.	.	MAF_INRAE=5.0;MAF_USDA=2.459
NC_035104.1	23085206	.	T	C	.	.	MAF_INRAE=6.667;MAF_USDA=13.934
NC_035104.1	23085269	.	G	T	.	.	MAF_USDA=2.459
NC_035104.1	23085322	.	G	A	.	.	MAF_USDA=2.459
NC_035104.1	23085572	.	A	G	.	.	MAF_INRAE=23.418;MAF_USDA=10.0
NC_035104.1	23085582	.	C	G	.	.	MAF_USDA=8.333
NC_035104.1	23085686	.	T	G	.	.	MAF_INRAE=23.418;MAF_USDA=40.588
NC_035104.1	23085793	.	T	C	.	.	MAF_INRAE=11.392;MAF_USDA=23.529
NC_035104.1	23085881	.	T	A	.	.	MAF_INRAE=12.658;MAF_USDA=31.176
NC_035104.1	23085905	.	C	T	.	.	MAF_USDA=8.333
NC_035104.1	23085935	.	A	T	.	.	MAF_INRAE=6.667;MAF_USDA=16.471
NC_035104.1	23086197	.	T	C	.	.	MAF_USDA=4.098
NC_035104.1	23086291	.	C	A	.	.	MAF_USDA=1.639
NC_035104.1	23086314	.	C	T	.	.	MAF_USDA=14.706
NC_035104.1	23086345	.	T	A	.	.	MAF_INRAE=10.759;MAF_USDA=5.738
NC_035104.1	23086409	.	A	G	.	.	MAF_INRAE=36.076;MAF_USDA=47.917
NC_035104.1	23086417	.	C	A	.	.	MAF_INRAE=26.582;MAF_USDA=32.941
NC_035104.1	23086450	.	C	T	.	.	MAF_USDA=1.639
NC_035104.1	23086464	.	G	A	.	.	MAF_USDA=5.294
NC_035104.1	23086508	.	G	A	.	.	MAF_INRAE=24.051;MAF_USDA=12.941
NC_035104.1	23086510	.	C	A	.	.	MAF_INRAE=21.667;MAF_USDA=40.0
NC_035104.1	23086535	.	A	C	.	.	MAF_INRAE=5.0;MAF_USDA=7.377
NC_035104.1	23086656	.	C	T	.	.	MAF_INRAE=1.667;MAF_USDA=4.706
NC_035104.1	23086797	.	C	T	.	.	MAF_USDA=6.471
NC_035104.1	23086922	.	C	T	.	.	MAF_USDA=5.738
NC_035104.1	23086973	.	T	C	.	.	MAF_INRAE=11.392;MAF_USDA=23.529
NC_035104.1	23086997	.	T	C	.	.	MAF_INRAE=15.823;MAF_USDA=42.941
NC_035104.1	23087059	.	C	A	.	.	MAF_USDA=2.459
NC_035104.1	23087101	.	C	T	.	.	MAF_USDA=4.918
NC_035104.1	23087106	.	T	G	.	.	MAF_INRAE=6.329;MAF_USDA=2.459
NC_035104.1	23087146	.	T	A	.	.	MAF_INRAE=5.0;MAF_USDA=2.459
NC_035104.1	23087198	.	A	C	.	.	MAF_INRAE=5.0;MAF_USDA=2.459
NC_035104.1	23087249	.	T	A	.	.	MAF_INRAE=34.177;MAF_USDA=19.412
NC_035104.1	23087350	.	C	A	.	.	MAF_USDA=1.765
NC_035104.1	23087355	.	C	T	.	.	MAF_INRAE=1.667;MAF_USDA=4.706
NC_035104.1	23087415	.	A	T	.	.	MAF_INRAE=49.367;MAF_USDA=25.294
NC_035104.1	23087432	.	C	A	.	.	MAF_INRAE=48.101;MAF_USDA=15.882
NC_035104.1	23087619	.	G	A	.	.	MAF_INRAE=24.051;MAF_USDA=18.235
NC_035104.1	23087646	.	G	A	.	.	MAF_USDA=6.25
NC_035104.1	23087762	.	C	T	.	.	MAF_INRAE=6.329;MAF_USDA=23.529
NC_035104.1	23087794	.	G	C	.	.	MAF_INRAE=1.667;MAF_USDA=3.279
NC_035104.1	23088164	.	A	G	.	.	MAF_INRAE=24.051;MAF_USDA=10.588
NC_035104.1	23088217	.	C	T	.	.	MAF_USDA=4.918
NC_035104.1	23088221	.	C	A	.	.	MAF_INRAE=12.025;MAF_USDA=40.588
NC_035104.1	23088416	.	C	T	.	.	MAF_INRAE=44.937;MAF_USDA=28.235
NC_035104.1	23088424	.	C	T	.	.	MAF_INRAE=10.759;MAF_USDA=5.738
NC_035104.1	23088443	.	A	G	.	.	MAF_INRAE=10.759;MAF_USDA=8.197
NC_035104.1	23088445	.	G	T	.	.	MAF_INRAE=34.177;MAF_USDA=18.824
NC_035104.1	23088505	.	G	A	.	.	MAF_INRAE=34.177;MAF_USDA=21.176
NC_035104.1	23088604	.	A	T	.	.	MAF_USDA=2.353
NC_035104.1	23088669	.	G	C	.	.	MAF_USDA=4.918
NC_035104.1	23088753	.	A	G	.	.	MAF_INRAE=1.667;MAF_USDA=12.941
NC_035104.1	23088761	.	T	A	.	.	MAF_INRAE=5.263
NC_035104.1	23088792	.	G	A	.	.	MAF_USDA=2.459
NC_035104.1	23088918	.	C	T	.	.	MAF_USDA=4.918
NC_035104.1	23088945	.	C	G	.	.	MAF_INRAE=46.835;MAF_USDA=11.765
NC_035104.1	23088968	.	C	T	.	.	MAF_INRAE=7.5;MAF_USDA=5.738
NC_035104.1	23089077	.	C	T	.	.	MAF_USDA=7.059
NC_035104.1	23089125	.	C	A	.	.	MAF_USDA=1.695
NC_035104.1	23089133	.	T	A	.	.	MAF_INRAE=6.667;MAF_USDA=7.627
NC_035104.1	23089208	.	T	C	.	.	MAF_INRAE=34.177;MAF_USDA=22.353
NC_035104.1	23089289	.	A	G	.	.	MAF_USDA=6.471
NC_035104.1	23089348	.	C	A	.	.	MAF_USDA=1.639
NC_035104.1	23089354	.	A	G	.	.	MAF_INRAE=1.667;MAF_USDA=2.941
NC_035104.1	23089511	.	A	T	.	.	MAF_USDA=1.639
NC_035104.1	23089616	.	T	G	.	.	MAF_INRAE=10.759;MAF_USDA=14.754
NC_035104.1	23089618	.	A	T	.	.	MAF_USDA=1.639
NC_035104.1	23089721	.	T	G	.	.	MAF_INRAE=10.759;MAF_USDA=17.213
NC_035104.1	23089785	.	A	G	.	.	MAF_INRAE=10.759;MAF_USDA=5.738
NC_035104.1	23089862	.	G	A	.	.	MAF_INRAE=24.051;MAF_USDA=10.588
NC_035104.1	23089869	.	A	G	.	.	MAF_INRAE=24.051;MAF_USDA=10.588
NC_035104.1	23089954	.	A	T	.	.	MAF_USDA=4.098
NC_035104.1	23089975	.	C	T	.	.	MAF_USDA=3.529
NC_035104.1	23090000	.	T	C	.	.	MAF_INRAE=7.595;MAF_USDA=44.118
NC_035104.1	23090012	.	G	T	.	.	MAF_USDA=8.333
NC_035104.1	23090168	.	C	G	.	.	MAF_USDA=6.548
NC_035104.1	23090273	.	A	G	.	.	MAF_USDA=6.548
NC_035104.1	23090296	.	A	C	.	.	MAF_INRAE=46.835;MAF_USDA=36.471
NC_035104.1	23090300	.	C	A	.	.	MAF_INRAE=21.053;MAF_USDA=2.353
NC_035104.1	23090310	.	G	A	.	.	MAF_INRAE=1.667;MAF_USDA=3.529
NC_035104.1	23090410	.	T	C	.	.	MAF_USDA=17.647
NC_035104.1	23090510	.	T	G	.	.	MAF_INRAE=27.848;MAF_USDA=33.529
NC_035104.1	23090549	.	A	T	.	.	MAF_USDA=3.279
NC_035104.1	23090576	.	T	A	.	.	MAF_INRAE=24.051;MAF_USDA=11.176
NC_035104.1	23090601	.	G	T	.	.	MAF_USDA=1.639
NC_035104.1	23090633	.	A	T	.	.	MAF_INRAE=5.0;MAF_USDA=3.279
NC_035104.1	23090664	.	T	G	.	.	MAF_INRAE=1.667
NC_035104.1	23090683	.	C	T	.	.	MAF_USDA=6.471
NC_035104.1	23090699	.	C	T	.	.	MAF_INRAE=48.101;MAF_USDA=20.0
NC_035104.1	23090716	.	T	G	.	.	MAF_INRAE=47.468;MAF_USDA=15.882
NC_035104.1	23090760	.	G	T	.	.	MAF_USDA=14.458
NC_035104.1	23090761	.	A	C	.	.	MAF_USDA=22.917
NC_035104.1	23090764	.	G	A	.	.	MAF_INRAE=47.5;MAF_USDA=22.917
NC_035104.1	23090769	.	G	A	.	.	MAF_USDA=3.279
NC_035104.1	23090771	.	C	A	.	.	MAF_INRAE=46.203;MAF_USDA=12.941
NC_035104.1	23090773	.	T	C	.	.	MAF_USDA=1.639
NC_035104.1	23090789	.	A	G	.	.	MAF_INRAE=1.667;MAF_USDA=6.25
NC_035104.1	23090799	.	A	G	.	.	MAF_INRAE=21.053;MAF_USDA=25.294
NC_035104.1	23090814	.	C	T	.	.	MAF_INRAE=21.053;MAF_USDA=3.279
NC_035104.1	23090819	.	T	C	.	.	MAF_USDA=1.639
NC_035104.1	23090825	.	G	C	.	.	MAF_INRAE=5.0
NC_035104.1	23090838	.	A	G	.	.	MAF_USDA=2.459
NC_035104.1	23090840	.	C	A	.	.	MAF_INRAE=26.316;MAF_USDA=25.882
NC_035104.1	23090872	.	G	A	.	.	MAF_USDA=1.639
NC_035104.1	23090887	.	A	G	.	.	MAF_INRAE=1.667;MAF_USDA=6.25
NC_035104.1	23090922	.	G	A	.	.	MAF_INRAE=1.667;MAF_USDA=20.588
NC_035104.1	23090949	.	G	T	.	.	MAF_INRAE=16.456;MAF_USDA=28.824
NC_035104.1	23091032	.	C	T	.	.	MAF_INRAE=41.772;MAF_USDA=19.412
NC_035104.1	23091033	.	C	T	.	.	MAF_INRAE=38.333;MAF_USDA=20.0
NC_035104.1	23091142	.	T	G	.	.	MAF_INRAE=1.667;MAF_USDA=16.471
NC_035104.1	23091146	.	G	T	.	.	MAF_USDA=7.647
NC_035104.1	23091341	.	C	A	.	.	MAF_USDA=1.667
NC_035104.1	23091391	.	T	A	.	.	MAF_INRAE=47.468;MAF_USDA=13.529
NC_035104.1	23091401	.	T	C	.	.	MAF_INRAE=10.759;MAF_USDA=30.588
NC_035104.1	23091433	.	T	G	.	.	MAF_USDA=5.738
NC_035104.1	23091434	.	A	G	.	.	MAF_INRAE=1.667;MAF_USDA=15.882
NC_035104.1	23091447	.	G	A	.	.	MAF_INRAE=12.658;MAF_USDA=28.824
NC_035104.1	23091459	.	A	C	.	.	MAF_INRAE=1.667;MAF_USDA=15.294
NC_035104.1	23091466	.	C	A	.	.	MAF_USDA=25.882
NC_035104.1	23091478	.	G	A	.	.	MAF_INRAE=46.835;MAF_USDA=41.765
NC_035104.1	23091482	.	T	C	.	.	MAF_USDA=8.333
NC_035104.1	23091487	.	T	C	.	.	MAF_USDA=3.279
NC_035104.1	23091489	.	A	T	.	.	MAF_USDA=3.279
NC_035104.1	23091598	.	G	A	.	.	MAF_INRAE=46.835;MAF_USDA=12.353
NC_035104.1	23091698	.	C	T	.	.	MAF_USDA=1.639
NC_035104.1	23091749	.	C	T	.	.	MAF_INRAE=1.667;MAF_USDA=16.667
NC_035104.1	23091753	.	T	A	.	.	MAF_INRAE=1.667;MAF_USDA=8.929
NC_035104.1	23091831	.	T	C	.	.	MAF_INRAE=29.114;MAF_USDA=10.0
NC_035104.1	23091854	.	A	G	.	.	MAF_INRAE=5.063;MAF_USDA=2.459
NC_035104.1	23091883	.	C	A	.	.	MAF_INRAE=47.468;MAF_USDA=11.176
NC_035104.1	23092027	.	A	G	.	.	MAF_INRAE=1.667;MAF_USDA=14.754
NC_035104.1	23092074	.	C	A	.	.	MAF_INRAE=6.667;MAF_USDA=12.295
NC_035104.1	23092268	.	C	T	.	.	MAF_USDA=4.918
NC_035104.1	23092323	.	G	A	.	.	MAF_INRAE=5.063;MAF_USDA=2.459
NC_035104.1	23092416	.	A	C	.	.	MAF_INRAE=29.114;MAF_USDA=10.588
NC_035104.1	23092600	.	C	T	.	.	MAF_INRAE=10.759;MAF_USDA=6.557
NC_035104.1	23092730	.	C	A	.	.	MAF_USDA=2.941
NC_035104.1	23092753	.	G	A	.	.	MAF_INRAE=8.333;MAF_USDA=24.118
NC_035104.1	23092810	.	A	C	.	.	MAF_INRAE=5.0
NC_035104.1	23092914	.	C	A	.	.	MAF_INRAE=48.734;MAF_USDA=11.765
NC_035104.1	23093063	.	A	C	.	.	MAF_INRAE=47.368;MAF_USDA=47.059
NC_035104.1	23093142	.	A	C	.	.	MAF_INRAE=1.667;MAF_USDA=5.294
NC_035104.1	23093184	.	A	C	.	.	MAF_INRAE=5.063;MAF_USDA=2.5
NC_035104.1	23093202	.	A	T	.	.	MAF_USDA=6.548
NC_035104.1	23093253	.	C	A	.	.	MAF_INRAE=41.772;MAF_USDA=49.405
NC_035104.1	23093293	.	C	A	.	.	MAF_INRAE=41.772;MAF_USDA=46.471
NC_035104.1	23093296	.	C	A	.	.	MAF_USDA=1.639
NC_035104.1	23093471	.	C	T	.	.	MAF_USDA=5.294
NC_035104.1	23093533	.	A	T	.	.	MAF_INRAE=38.333;MAF_USDA=33.333
NC_035104.1	23093541	.	T	G	.	.	MAF_INRAE=10.759;MAF_USDA=6.557
NC_035104.1	23093570	.	G	A	.	.	MAF_USDA=1.639
NC_035104.1	23093590	.	G	T	.	.	MAF_INRAE=21.053
NC_035104.1	23093598	.	T	C	.	.	MAF_INRAE=1.667;MAF_USDA=5.294
NC_035104.1	23093618	.	G	A	.	.	MAF_USDA=1.639
NC_035104.1	23093626	.	G	A	.	.	MAF_USDA=4.167
NC_035104.1	23093692	.	C	T	.	.	MAF_INRAE=28.481;MAF_USDA=10.588
NC_035104.1	23093724	.	G	T	.	.	MAF_USDA=6.25
NC_035104.1	23093838	.	C	A	.	.	MAF_INRAE=11.392;MAF_USDA=30.588
NC_035104.1	23093839	.	G	A	.	.	MAF_INRAE=8.333;MAF_USDA=31.176
NC_035104.1	23094007	.	G	T	.	.	MAF_USDA=4.167
NC_035104.1	23094043	.	G	A	.	.	MAF_INRAE=46.835;MAF_USDA=11.176
NC_035104.1	23094062	.	A	G	.	.	MAF_USDA=4.098
NC_035104.1	23094128	.	A	G	.	.	MAF_INRAE=24.051;MAF_USDA=6.471
NC_035104.1	23094155	.	G	A	.	.	MAF_USDA=10.417
NC_035104.1	23094186	.	G	A	.	.	MAF_INRAE=41.139;MAF_USDA=50.0
NC_035104.1	23094265	.	T	G	.	.	MAF_INRAE=40.506;MAF_USDA=44.706
NC_035104.1	23094281	.	T	C	.	.	MAF_USDA=4.098
NC_035104.1	23094303	.	T	A	.	.	MAF_USDA=4.098
NC_035104.1	23094314	.	A	G	.	.	MAF_INRAE=40.506;MAF_USDA=47.059
NC_035104.1	23094317	.	T	A	.	.	MAF_INRAE=48.101;MAF_USDA=14.118
NC_035104.1	23094326	.	A	G	.	.	MAF_USDA=4.918
NC_035104.1	23094337	.	G	A	.	.	MAF_INRAE=46.835;MAF_USDA=11.176
NC_035104.1	23094430	.	A	G	.	.	MAF_INRAE=39.873;MAF_USDA=43.529
NC_035104.1	23094512	.	A	C	.	.	MAF_INRAE=40.506;MAF_USDA=44.118
NC_035104.1	23094530	.	G	A	.	.	MAF_INRAE=40.506;MAF_USDA=48.235
NC_035104.1	23094571	.	T	C	.	.	MAF_INRAE=6.667;MAF_USDA=17.213
NC_035104.1	23094574	.	G	A	.	.	MAF_USDA=1.639
NC_035104.1	23094577	.	A	C	.	.	MAF_USDA=1.639
NC_035104.1	23094609	.	C	T	.	.	MAF_INRAE=29.114;MAF_USDA=10.0
NC_035104.1	23094672	.	G	A	.	.	MAF_USDA=10.656
NC_035104.1	23094708	.	C	T	.	.	MAF_INRAE=44.167;MAF_USDA=33.333
NC_035104.1	23094736	.	T	A	.	.	MAF_USDA=4.167
NC_035104.1	23094737	.	T	A	.	.	MAF_USDA=4.167
NC_035104.1	23094925	.	A	G	.	.	MAF_INRAE=1.667;MAF_USDA=4.706
NC_035104.1	23094941	.	C	T	.	.	MAF_USDA=3.279
NC_035104.1	23094951	.	T	C	.	.	MAF_INRAE=39.241;MAF_USDA=47.647
NC_035104.1	23094987	.	G	A	.	.	MAF_INRAE=1.667;MAF_USDA=5.882
NC_035104.1	23095060	.	A	G	.	.	MAF_USDA=7.647
NC_035104.1	23095176	.	T	G	.	.	MAF_INRAE=40.506;MAF_USDA=47.647
NC_035104.1	23095234	.	C	A	.	.	MAF_USDA=4.706
NC_035104.1	23095343	.	C	A	.	.	MAF_INRAE=29.114;MAF_USDA=10.588
NC_035104.1	23095500	.	G	A	.	.	MAF_USDA=2.459
NC_035104.1	23095507	.	G	A	.	.	MAF_USDA=14.583
NC_035104.1	23095630	.	C	T	.	.	MAF_INRAE=40.506;MAF_USDA=44.706
NC_035104.1	23095662	.	T	A	.	.	MAF_USDA=2.459
NC_035104.1	23095673	.	A	C	.	.	MAF_INRAE=24.051;MAF_USDA=28.824
NC_035104.1	23095916	.	T	G	.	.	MAF_INRAE=29.114;MAF_USDA=22.353
NC_035104.1	23095966	.	T	G	.	.	MAF_USDA=2.5
NC_035104.1	23095967	.	T	C	.	.	MAF_INRAE=24.051;MAF_USDA=6.548
NC_035104.1	23096067	.	G	T	.	.	MAF_USDA=4.098
NC_035104.1	23096088	.	A	C	.	.	MAF_INRAE=8.333;MAF_USDA=17.059
NC_035104.1	23096107	.	T	C	.	.	MAF_INRAE=24.051;MAF_USDA=6.471
NC_035104.1	23096307	.	C	A	.	.	MAF_INRAE=1.667;MAF_USDA=5.882
NC_035104.1	23096335	.	A	C	.	.	MAF_USDA=6.471
NC_035104.1	23096341	.	G	A	.	.	MAF_INRAE=48.101;MAF_USDA=16.471
NC_035104.1	23096371	.	A	T	.	.	MAF_INRAE=21.053;MAF_USDA=1.639
NC_035104.1	23096421	.	A	T	.	.	MAF_USDA=7.377
NC_035104.1	23096469	.	T	A	.	.	MAF_INRAE=46.835;MAF_USDA=14.706
NC_035104.1	23096536	.	T	C	.	.	MAF_USDA=1.639
NC_035104.1	23096664	.	A	C	.	.	MAF_INRAE=32.911;MAF_USDA=31.765
NC_035104.1	23096697	.	G	A	.	.	MAF_INRAE=3.333;MAF_USDA=7.647
NC_035104.1	23096753	.	T	C	.	.	MAF_INRAE=1.667;MAF_USDA=2.353
NC_035104.1	23096765	.	T	A	.	.	MAF_USDA=4.098
NC_035104.1	23096797	.	G	T	.	.	MAF_USDA=6.667
NC_035104.1	23096968	.	C	G	.	.	MAF_INRAE=36.076;MAF_USDA=17.059
NC_035104.1	23097024	.	A	G	.	.	MAF_USDA=2.353
NC_035104.1	23097025	.	G	A	.	.	MAF_USDA=10.0
NC_035104.1	23097064	.	T	C	.	.	MAF_USDA=1.639
NC_035104.1	23097108	.	G	T	.	.	MAF_USDA=3.279
NC_035104.1	23097230	.	C	G	.	.	MAF_INRAE=10.759;MAF_USDA=22.619
NC_035104.1	23097293	.	G	A	.	.	MAF_INRAE=21.053
NC_035104.1	23097323	.	G	A	.	.	MAF_INRAE=18.987;MAF_USDA=43.75
NC_035104.1	23097354	.	C	A	.	.	MAF_INRAE=21.053;MAF_USDA=18.235
NC_035104.1	23097384	.	T	G	.	.	MAF_INRAE=21.053;MAF_USDA=17.059
NC_035104.1	23097427	.	G	A	.	.	MAF_INRAE=24.051;MAF_USDA=8.824
NC_035104.1	23097464	.	A	G	.	.	MAF_INRAE=43.038;MAF_USDA=27.059
NC_035104.1	23097486	.	G	A	.	.	MAF_USDA=2.353
NC_035104.1	23097630	.	A	G	.	.	MAF_USDA=32.941
NC_035104.1	23097634	.	C	T	.	.	MAF_USDA=18.235
NC_035104.1	23097676	.	T	C	.	.	MAF_USDA=16.471
NC_035104.1	23097768	.	T	A	.	.	MAF_INRAE=18.354;MAF_USDA=15.882
NC_035104.1	23097769	.	G	T	.	.	MAF_USDA=6.471
NC_035104.1	23097781	.	T	C	.	.	MAF_USDA=1.639
NC_035104.1	23097896	.	T	A	.	.	MAF_USDA=1.639
NC_035104.1	23098020	.	C	A	.	.	MAF_USDA=4.706
NC_035104.1	23098024	.	C	T	.	.	MAF_INRAE=18.354;MAF_USDA=15.882
NC_035104.1	23098211	.	G	C	.	.	MAF_USDA=6.25
NC_035104.1	23098225	.	C	T	.	.	MAF_INRAE=9.167;MAF_USDA=22.941
NC_035104.1	23098237	.	T	C	.	.	MAF_USDA=8.333
NC_035104.1	23098470	.	T	C	.	.	MAF_USDA=4.118
NC_035104.1	23098482	.	A	G	.	.	MAF_INRAE=26.316;MAF_USDA=28.235
NC_035104.1	23098506	.	A	T	.	.	MAF_INRAE=46.835;MAF_USDA=11.765
NC_035104.1	23098533	.	C	A	.	.	MAF_INRAE=21.053
NC_035104.1	23098537	.	T	G	.	.	MAF_USDA=16.471
NC_035104.1	23098602	.	C	T	.	.	MAF_INRAE=44.304;MAF_USDA=15.882
NC_035104.1	23098697	.	T	G	.	.	MAF_INRAE=39.241;MAF_USDA=44.118
NC_035104.1	23098711	.	C	T	.	.	MAF_INRAE=18.354;MAF_USDA=21.176
NC_035104.1	23098776	.	A	G	.	.	MAF_INRAE=18.354;MAF_USDA=22.353
NC_035104.1	23098811	.	G	T	.	.	MAF_USDA=7.059
NC_035104.1	23098812	.	C	A	.	.	MAF_INRAE=1.667;MAF_USDA=4.706
NC_035104.1	23098850	.	T	C	.	.	MAF_INRAE=3.333;MAF_USDA=5.882
NC_035104.1	23098890	.	C	A	.	.	MAF_USDA=4.706
NC_035104.1	23098975	.	A	G	.	.	MAF_USDA=18.75
NC_035104.1	23098977	.	C	A	.	.	MAF_USDA=1.639
NC_035104.1	23099007	.	C	T	.	.	MAF_USDA=1.667
NC_035104.1	23099083	.	C	A	.	.	MAF_USDA=4.167
NC_035104.1	23099175	.	T	C	.	.	MAF_INRAE=49.367;MAF_USDA=32.143
NC_035104.1	23099194	.	T	C	.	.	MAF_USDA=3.571
NC_035104.1	23099200	.	G	A	.	.	MAF_INRAE=23.418;MAF_USDA=24.405
NC_035104.1	23099244	.	C	A	.	.	MAF_INRAE=23.418;MAF_USDA=23.81
NC_035104.1	23099286	.	A	C	.	.	MAF_USDA=1.639
NC_035104.1	23099310	.	G	T	.	.	MAF_USDA=3.529
NC_035104.1	23099315	.	T	G	.	.	MAF_USDA=21.176
NC_035104.1	23099342	.	C	A	.	.	MAF_INRAE=18.354;MAF_USDA=23.529
NC_035104.1	23099355	.	A	G	.	.	MAF_INRAE=23.418
NC_035104.1	23099421	.	G	T	.	.	MAF_USDA=3.279
NC_035104.1	23099524	.	G	A	.	.	MAF_INRAE=24.051;MAF_USDA=6.471
NC_035104.1	23099534	.	G	T	.	.	MAF_USDA=1.639
NC_035104.1	23099542	.	T	C	.	.	MAF_INRAE=21.053
NC_035104.1	23099606	.	G	A	.	.	MAF_INRAE=21.053
NC_035104.1	23099904	.	G	A	.	.	MAF_INRAE=23.418;MAF_USDA=28.824
NC_035104.1	23099973	.	G	A	.	.	MAF_USDA=1.639
NC_035104.1	23099997	.	G	A	.	.	MAF_USDA=13.934
NC_035104.1	23100017	.	G	A	.	.	MAF_INRAE=49.367;MAF_USDA=16.471
NC_035104.1	23100040	.	G	A	.	.	MAF_USDA=6.557
NC_035104.1	23100214	.	A	G	.	.	MAF_INRAE=23.418;MAF_USDA=29.167
NC_035104.1	23100268	.	T	A	.	.	MAF_INRAE=49.367;MAF_USDA=35.119
NC_035104.1	23100277	.	G	T	.	.	MAF_INRAE=49.367;MAF_USDA=43.452
NC_035104.1	23100280	.	T	A	.	.	MAF_INRAE=4.167
NC_035104.1	23100305	.	G	A	.	.	MAF_USDA=12.5
NC_035104.1	23100366	.	G	A	.	.	MAF_INRAE=49.367;MAF_USDA=41.765
NC_035104.1	23100376	.	G	A	.	.	MAF_USDA=1.639
NC_035104.1	23100384	.	T	C	.	.	MAF_USDA=6.471
NC_035104.1	23100398	.	G	A	.	.	MAF_INRAE=25.949;MAF_USDA=14.706
NC_035104.1	23100470	.	A	C	.	.	MAF_INRAE=23.418;MAF_USDA=30.0
NC_035104.1	23100480	.	A	G	.	.	MAF_USDA=5.294
NC_035104.1	23100505	.	G	C	.	.	MAF_USDA=4.918
NC_035104.1	23100554	.	G	A	.	.	MAF_INRAE=5.0
NC_035104.1	23100586	.	C	T	.	.	MAF_USDA=4.762
NC_035104.1	23100621	.	A	G	.	.	MAF_INRAE=23.418;MAF_USDA=34.524
NC_035104.1	23100633	.	T	G	.	.	MAF_USDA=4.167
NC_035104.1	23100654	.	C	A	.	.	MAF_USDA=16.667
NC_035104.1	23100720	.	A	T	.	.	MAF_INRAE=24.167
NC_035104.1	23100809	.	G	A	.	.	MAF_INRAE=17.5;MAF_USDA=32.941
NC_035104.1	23100851	.	T	G	.	.	MAF_INRAE=31.013;MAF_USDA=47.647
NC_035104.1	23100874	.	T	C	.	.	MAF_INRAE=31.013;MAF_USDA=49.412
NC_035104.1	23100877	.	A	G	.	.	MAF_USDA=5.882
NC_035104.1	23100905	.	G	T	.	.	MAF_INRAE=5.263;MAF_USDA=5.294
NC_035104.1	23101032	.	C	T	.	.	MAF_USDA=1.639
NC_035104.1	23101047	.	T	A	.	.	MAF_INRAE=26.582;MAF_USDA=32.353
NC_035104.1	23101049	.	C	T	.	.	MAF_INRAE=25.0;MAF_USDA=32.353
NC_035104.1	23101070	.	T	A	.	.	MAF_INRAE=25.949;MAF_USDA=31.765
NC_035104.1	23101083	.	A	C	.	.	MAF_USDA=4.118
NC_035104.1	23101185	.	C	T	.	.	MAF_INRAE=1.667;MAF_USDA=3.529
NC_035104.1	23101189	.	C	A	.	.	MAF_INRAE=1.667;MAF_USDA=2.941
NC_035104.1	23101249	.	C	G	.	.	MAF_INRAE=39.241;MAF_USDA=22.941
NC_035104.1	23101288	.	A	C	.	.	MAF_USDA=5.738
NC_035104.1	23101289	.	T	A	.	.	MAF_INRAE=34.167;MAF_USDA=43.529
NC_035104.1	23101294	.	A	G	.	.	MAF_INRAE=34.167
NC_035104.1	23101295	.	A	T	.	.	MAF_INRAE=34.167;MAF_USDA=43.529
NC_035104.1	23101300	.	C	A	.	.	MAF_INRAE=24.051;MAF_USDA=6.471
NC_035104.1	23101346	.	G	T	.	.	MAF_USDA=2.459
NC_035104.1	23101405	.	A	C	.	.	MAF_INRAE=8.333
NC_035104.1	23101407	.	C	A	.	.	MAF_INRAE=21.667
NC_035104.1	23101410	.	C	A	.	.	MAF_USDA=4.098
NC_035104.1	23101428	.	C	T	.	.	MAF_USDA=5.294
NC_035104.1	23101430	.	G	A	.	.	MAF_USDA=4.918
NC_035104.1	23101562	.	C	A	.	.	MAF_INRAE=5.263;MAF_USDA=3.529
NC_035104.1	23101563	.	G	A	.	.	MAF_INRAE=24.051;MAF_USDA=6.471
NC_035104.1	23101646	.	C	T	.	.	MAF_INRAE=10.0;MAF_USDA=21.765
NC_035104.1	23101687	.	G	A	.	.	MAF_INRAE=38.608;MAF_USDA=32.941
NC_035104.1	23101713	.	A	T	.	.	MAF_INRAE=24.051;MAF_USDA=20.588
NC_035104.1	23101716	.	C	A	.	.	MAF_INRAE=10.0;MAF_USDA=21.176
NC_035104.1	23101766	.	T	G	.	.	MAF_INRAE=24.051;MAF_USDA=20.588
NC_035104.1	23101811	.	C	A	.	.	MAF_USDA=7.647
NC_035104.1	23102012	.	G	T	.	.	MAF_USDA=2.459
NC_035104.1	23102098	.	G	A	.	.	MAF_INRAE=9.167;MAF_USDA=20.588
NC_035104.1	23102112	.	A	C	.	.	MAF_INRAE=5.263;MAF_USDA=5.882
NC_035104.1	23102115	.	T	G	.	.	MAF_USDA=5.882
NC_035104.1	23102133	.	C	T	.	.	MAF_INRAE=21.053;MAF_USDA=10.0
NC_035104.1	23102153	.	G	A	.	.	MAF_INRAE=10.0;MAF_USDA=21.176
NC_035104.1	23102259	.	C	A	.	.	MAF_INRAE=10.0;MAF_USDA=20.588
NC_035104.1	23102316	.	G	A	.	.	MAF_USDA=2.459
NC_035104.1	23102342	.	G	T	.	.	MAF_INRAE=5.263;MAF_USDA=5.294
NC_035104.1	23102363	.	G	A	.	.	MAF_INRAE=10.0;MAF_USDA=21.176
NC_035104.1	23102377	.	G	A	.	.	MAF_INRAE=9.494;MAF_USDA=30.588
NC_035104.1	23102382	.	C	A	.	.	MAF_USDA=1.639
NC_035104.1	23102401	.	G	A	.	.	MAF_INRAE=38.608;MAF_USDA=18.824
NC_035104.1	23102414	.	G	C	.	.	MAF_INRAE=10.0;MAF_USDA=19.412
NC_035104.1	23102480	.	C	A	.	.	MAF_USDA=4.167
NC_035104.1	23102521	.	C	T	.	.	MAF_INRAE=38.608;MAF_USDA=19.412
NC_035104.1	23102600	.	G	T	.	.	MAF_INRAE=10.0;MAF_USDA=24.118
NC_035104.1	23102636	.	G	A	.	.	MAF_INRAE=5.263;MAF_USDA=5.882
NC_035104.1	23102954	.	A	G	.	.	MAF_INRAE=26.316
NC_035104.1	23103147	.	T	A	.	.	MAF_INRAE=6.667;MAF_USDA=25.294
NC_035104.1	23103162	.	G	A	.	.	MAF_USDA=17.647
NC_035104.1	23103187	.	T	G	.	.	MAF_INRAE=18.987
NC_035104.1	23103198	.	A	G	.	.	MAF_INRAE=15.823;MAF_USDA=9.836
NC_035104.1	23103220	.	C	T	.	.	MAF_INRAE=18.354;MAF_USDA=25.0
NC_035104.1	23103228	.	C	A	.	.	MAF_USDA=4.167
NC_035104.1	23103229	.	G	A	.	.	MAF_INRAE=18.354
NC_035104.1	23103230	.	T	G	.	.	MAF_USDA=4.167
NC_035104.1	23103231	.	T	G	.	.	MAF_USDA=4.167
NC_035104.1	23103233	.	T	G	.	.	MAF_USDA=7.647
NC_035104.1	23103299	.	C	A	.	.	MAF_INRAE=10.0;MAF_USDA=25.882
NC_035104.1	23103307	.	A	C	.	.	MAF_INRAE=10.0;MAF_USDA=25.294
NC_035104.1	23103319	.	C	T	.	.	MAF_INRAE=10.0;MAF_USDA=26.471
NC_035104.1	23103320	.	G	A	.	.	MAF_INRAE=21.053;MAF_USDA=10.588
NC_035104.1	23103332	.	T	G	.	.	MAF_INRAE=10.0;MAF_USDA=25.294
NC_035104.1	23103352	.	A	G	.	.	MAF_INRAE=26.316;MAF_USDA=27.059
NC_035104.1	23103378	.	A	T	.	.	MAF_INRAE=10.0;MAF_USDA=24.706
NC_035104.1	23103382	.	T	A	.	.	MAF_INRAE=10.0;MAF_USDA=24.706
NC_035104.1	23103394	.	A	G	.	.	MAF_INRAE=25.316;MAF_USDA=20.588
NC_035104.1	23103448	.	G	A	.	.	MAF_USDA=1.639
NC_035104.1	23103472	.	G	A	.	.	MAF_INRAE=34.167;MAF_USDA=20.833
NC_035104.1	23103489	.	T	C	.	.	MAF_INRAE=31.646;MAF_USDA=45.882
NC_035104.1	23103497	.	T	C	.	.	MAF_INRAE=31.646;MAF_USDA=45.882
NC_035104.1	23103562	.	A	C	.	.	MAF_USDA=4.706
NC_035104.1	23103565	.	G	A	.	.	MAF_USDA=4.706
NC_035104.1	23103589	.	G	A	.	.	MAF_USDA=10.417
NC_035104.1	23103593	.	C	A	.	.	MAF_USDA=20.0
NC_035104.1	23103634	.	G	A	.	.	MAF_USDA=4.098
NC_035104.1	23103690	.	A	G	.	.	MAF_INRAE=1.667;MAF_USDA=2.941
NC_035104.1	23103696	.	C	T	.	.	MAF_USDA=21.176
NC_035104.1	23103796	.	C	T	.	.	MAF_INRAE=10.0;MAF_USDA=25.882
NC_035104.1	23103835	.	A	G	.	.	MAF_USDA=2.459
NC_035104.1	23103895	.	G	T	.	.	MAF_USDA=1.639
NC_035104.1	23103942	.	A	G	.	.	MAF_INRAE=5.263
NC_035104.1	23104004	.	C	T	.	.	MAF_INRAE=10.0;MAF_USDA=25.41
NC_035104.1	23104005	.	A	G	.	.	MAF_INRAE=10.0;MAF_USDA=25.41
NC_035104.1	23104016	.	A	T	.	.	MAF_INRAE=2.532
NC_035104.1	23104043	.	C	G	.	.	MAF_INRAE=10.0;MAF_USDA=24.118
NC_035104.1	23104053	.	T	C	.	.	MAF_INRAE=10.0;MAF_USDA=24.706
NC_035104.1	23104089	.	C	T	.	.	MAF_INRAE=23.418;MAF_USDA=21.429
NC_035104.1	23104105	.	G	A	.	.	MAF_USDA=2.381
NC_035104.1	23104107	.	G	C	.	.	MAF_INRAE=10.0;MAF_USDA=23.81
NC_035104.1	23104119	.	A	G	.	.	MAF_INRAE=24.051;MAF_USDA=21.429
NC_035104.1	23104130	.	G	T	.	.	MAF_INRAE=10.0;MAF_USDA=23.494
NC_035104.1	23104133	.	C	T	.	.	MAF_INRAE=10.0;MAF_USDA=23.494
NC_035104.1	23104149	.	G	T	.	.	MAF_USDA=1.667
NC_035104.1	23104156	.	A	C	.	.	MAF_USDA=2.5
NC_035104.1	23104231	.	A	T	.	.	MAF_INRAE=31.579
NC_035104.1	23104349	.	C	T	.	.	MAF_INRAE=31.579
NC_035104.1	23104433	.	C	A	.	.	MAF_INRAE=5.263
NC_035104.1	23104467	.	G	T	.	.	MAF_USDA=28.261
NC_035104.1	23104551	.	A	T	.	.	MAF_USDA=27.083
NC_035104.1	23105576	.	A	C	.	.	MAF_INRAE=7.5;MAF_USDA=14.583
NC_035104.1	23105592	.	C	A	.	.	MAF_INRAE=3.333;MAF_USDA=8.333
NC_035104.1	23105595	.	T	A	.	.	MAF_USDA=22.353
NC_035104.1	23105621	.	G	C	.	.	MAF_INRAE=9.167;MAF_USDA=18.75
NC_035104.1	23105644	.	T	A	.	.	MAF_INRAE=9.167;MAF_USDA=23.214
NC_035104.1	23105658	.	T	C	.	.	MAF_USDA=20.0
NC_035104.1	23105661	.	T	C	.	.	MAF_INRAE=9.167;MAF_USDA=24.706
NC_035104.1	23105671	.	A	T	.	.	MAF_USDA=1.639
NC_035104.1	23105698	.	G	A	.	.	MAF_USDA=8.824
NC_035104.1	23105702	.	T	G	.	.	MAF_INRAE=9.494;MAF_USDA=47.647
NC_035104.1	23105740	.	G	T	.	.	MAF_INRAE=5.263;MAF_USDA=1.639
NC_035104.1	23105749	.	T	G	.	.	MAF_USDA=2.459
NC_035104.1	23105863	.	T	G	.	.	MAF_USDA=6.471
NC_035104.1	23105895	.	G	A	.	.	MAF_USDA=20.0
NC_035104.1	23105901	.	G	C	.	.	MAF_INRAE=24.051;MAF_USDA=21.176
NC_035104.1	23105908	.	G	T	.	.	MAF_INRAE=1.667;MAF_USDA=2.353
NC_035104.1	23105931	.	C	A	.	.	MAF_USDA=1.639
NC_035104.1	23105942	.	C	T	.	.	MAF_INRAE=33.544;MAF_USDA=28.235
NC_035104.1	23105943	.	G	A	.	.	MAF_USDA=5.294
NC_035104.1	23105976	.	C	A	.	.	MAF_USDA=1.639
NC_035104.1	23105987	.	A	C	.	.	MAF_USDA=18.033
NC_035104.1	23105997	.	C	T	.	.	MAF_INRAE=1.667;MAF_USDA=4.118
NC_035104.1	23106015	.	T	A	.	.	MAF_USDA=4.706
NC_035104.1	23106046	.	C	T	.	.	MAF_INRAE=5.263;MAF_USDA=31.176
NC_035104.1	23106051	.	C	A	.	.	MAF_USDA=20.0
NC_035104.1	23106058	.	A	C	.	.	MAF_INRAE=5.263;MAF_USDA=5.294
NC_035104.1	23106066	.	A	T	.	.	MAF_USDA=7.059
NC_035104.1	23106107	.	G	A	.	.	MAF_INRAE=3.333;MAF_USDA=4.706
NC_035104.1	23106119	.	T	A	.	.	MAF_INRAE=6.667;MAF_USDA=7.059
NC_035104.1	23106147	.	T	G	.	.	MAF_USDA=1.639
NC_035104.1	23106179	.	C	T	.	.	MAF_INRAE=33.544;MAF_USDA=20.0
NC_035104.1	23106212	.	C	A	.	.	MAF_INRAE=6.667;MAF_USDA=7.647
NC_035104.1	23106226	.	C	T	.	.	MAF_INRAE=6.667;MAF_USDA=3.279
NC_035104.1	23106319	.	T	G	.	.	MAF_USDA=4.118
NC_035104.1	23106366	.	G	A	.	.	MAF_USDA=4.098
NC_035104.1	23106384	.	A	G	.	.	MAF_INRAE=5.263;MAF_USDA=1.639
NC_035104.1	23106433	.	G	A	.	.	MAF_USDA=17.647
NC_035104.1	23106441	.	G	A	.	.	MAF_USDA=3.279
NC_035104.1	23106442	.	C	T	.	.	MAF_USDA=3.279
NC_035104.1	23106472	.	T	C	.	.	MAF_USDA=8.333
NC_035104.1	23106545	.	A	G	.	.	MAF_USDA=21.176
NC_035104.1	23106582	.	C	T	.	.	MAF_USDA=6.471
NC_035104.1	23106608	.	C	T	.	.	MAF_INRAE=8.228;MAF_USDA=25.882
NC_035104.1	23106668	.	G	T	.	.	MAF_INRAE=46.835;MAF_USDA=13.529
NC_035104.1	23106689	.	T	C	.	.	MAF_USDA=1.639
NC_035104.1	23106720	.	A	T	.	.	MAF_INRAE=21.053
NC_035104.1	23106943	.	T	A	.	.	MAF_INRAE=46.835;MAF_USDA=17.059
NC_035104.1	23106963	.	C	T	.	.	MAF_INRAE=46.835;MAF_USDA=15.882
NC_035104.1	23106990	.	G	T	.	.	MAF_USDA=5.882
NC_035104.1	23107095	.	T	G	.	.	MAF_USDA=6.471
NC_035104.1	23107192	.	C	G	.	.	MAF_INRAE=24.051;MAF_USDA=12.941
NC_035104.1	23107214	.	G	T	.	.	MAF_INRAE=12.025;MAF_USDA=15.882
NC_035104.1	23107238	.	T	C	.	.	MAF_USDA=2.353
NC_035104.1	23107251	.	C	A	.	.	MAF_USDA=3.529
NC_035104.1	23107259	.	A	G	.	.	MAF_INRAE=29.114;MAF_USDA=12.941
NC_035104.1	23107268	.	T	G	.	.	MAF_INRAE=9.167;MAF_USDA=34.118
NC_035104.1	23107271	.	TAAAA	TAAAT	.	.	MAF_USDA=35.417
NC_035104.1	23107275	.	A	T	.	.	MAF_INRAE=48.101
NC_035104.1	23107354	.	G	A	.	.	MAF_INRAE=24.051;MAF_USDA=47.059
NC_035104.1	23107361	.	T	G	.	.	MAF_INRAE=12.025;MAF_USDA=35.246
NC_035104.1	23107587	.	G	C	.	.	MAF_USDA=12.048
NC_035104.1	23107645	.	A	G	.	.	MAF_USDA=4.918
NC_035104.1	23107646	.	G	T	.	.	MAF_INRAE=11.392;MAF_USDA=34.118
NC_035104.1	23107657	.	G	T	.	.	MAF_INRAE=8.333;MAF_USDA=8.235
NC_035104.1	23107927	.	T	A	.	.	MAF_USDA=1.639
NC_035104.1	23107982	.	G	A	.	.	MAF_USDA=4.098
NC_035104.1	23108053	.	G	T	.	.	MAF_INRAE=10.127;MAF_USDA=30.588
NC_035104.1	23108196	.	C	G	.	.	MAF_USDA=1.639
NC_035104.1	23108963	.	C	A	.	.	MAF_USDA=10.87
NC_035104.1	23109131	.	A	T	.	.	MAF_INRAE=46.835;MAF_USDA=31.148
NC_035104.1	23109284	.	T	C	.	.	MAF_USDA=3.279
NC_035104.1	23109358	.	T	C	.	.	MAF_INRAE=10.0;MAF_USDA=12.5
NC_035104.1	23109565	.	A	C	.	.	MAF_INRAE=10.127;MAF_USDA=31.765
NC_035104.1	23109628	.	C	T	.	.	MAF_INRAE=5.0
NC_035104.1	23109632	.	T	C	.	.	MAF_INRAE=5.0
NC_035104.1	23109671	.	C	A	.	.	MAF_USDA=4.706
NC_035104.1	23109741	.	G	A	.	.	MAF_INRAE=21.667;MAF_USDA=12.353
NC_035104.1	23109786	.	G	A	.	.	MAF_USDA=8.333
NC_035104.1	23109809	.	C	T	.	.	MAF_USDA=5.738
NC_035104.1	23109826	.	A	G	.	.	MAF_INRAE=10.127;MAF_USDA=35.294
NC_035104.1	23109844	.	C	T	.	.	MAF_USDA=8.333
NC_035104.1	23109958	.	G	A	.	.	MAF_INRAE=44.937;MAF_USDA=47.059
NC_035104.1	23110098	.	G	A	.	.	MAF_USDA=4.918
NC_035104.1	23110114	.	A	T	.	.	MAF_USDA=8.197
NC_035104.1	23110145	.	C	T	.	.	MAF_USDA=6.557
NC_035104.1	23110170	.	C	T	.	.	MAF_USDA=6.471
NC_035104.1	23110171	.	A	G	.	.	MAF_INRAE=46.203;MAF_USDA=49.412
NC_035104.1	23110181	.	A	T	.	.	MAF_INRAE=21.053;MAF_USDA=22.941
NC_035104.1	23110207	.	C	A	.	.	MAF_USDA=2.353
NC_035104.1	23110227	.	G	A	.	.	MAF_USDA=4.706
NC_035104.1	23110287	.	C	A	.	.	MAF_USDA=3.279
NC_035104.1	23110336	.	A	C	.	.	MAF_INRAE=24.051;MAF_USDA=6.471
NC_035104.1	23110449	.	G	T	.	.	MAF_INRAE=21.053
NC_035104.1	23110500	.	C	G	.	.	MAF_USDA=4.098
NC_035104.1	23110564	.	C	T	.	.	MAF_USDA=5.294
NC_035104.1	23110580	.	T	G	.	.	MAF_INRAE=2.5;MAF_USDA=7.059
NC_035104.1	23110583	.	A	T	.	.	MAF_INRAE=21.053;MAF_USDA=24.118
NC_035104.1	23110586	.	G	T	.	.	MAF_USDA=1.639
NC_035104.1	23110640	.	G	A	.	.	MAF_USDA=2.353
NC_035104.1	23110699	.	C	A	.	.	MAF_INRAE=46.203;MAF_USDA=42.941
NC_035104.1	23110748	.	G	A	.	.	MAF_INRAE=2.5;MAF_USDA=8.235
NC_035104.1	23110767	.	T	C	.	.	MAF_INRAE=41.139;MAF_USDA=37.059
NC_035104.1	23110860	.	C	A	.	.	MAF_INRAE=48.101;MAF_USDA=38.095
NC_035104.1	23110940	.	A	G	.	.	MAF_INRAE=21.053;MAF_USDA=19.412
NC_035104.1	23110964	.	A	C	.	.	MAF_INRAE=24.051;MAF_USDA=42.941
NC_035104.1	23110965	.	G	A	.	.	MAF_USDA=1.639
NC_035104.1	23110998	.	G	T	.	.	MAF_INRAE=48.101;MAF_USDA=35.294
NC_035104.1	23111075	.	T	G	.	.	MAF_USDA=5.882
NC_035104.1	23111089	.	G	A	.	.	MAF_INRAE=5.263;MAF_USDA=4.118
NC_035104.1	23111119	.	T	A	.	.	MAF_USDA=2.459
NC_035104.1	23111189	.	C	T	.	.	MAF_INRAE=41.139;MAF_USDA=31.176
NC_035104.1	23111234	.	A	C	.	.	MAF_INRAE=41.139;MAF_USDA=30.588
NC_035104.1	23111252	.	A	C	.	.	MAF_INRAE=6.962;MAF_USDA=40.0
NC_035104.1	23111318	.	T	C	.	.	MAF_INRAE=25.316;MAF_USDA=19.412
NC_035104.1	23111333	.	G	T	.	.	MAF_INRAE=12.025;MAF_USDA=19.412
NC_035104.1	23111408	.	A	G	.	.	MAF_INRAE=48.101;MAF_USDA=17.059
NC_035104.1	23111420	.	A	C	.	.	MAF_INRAE=6.667;MAF_USDA=2.459
NC_035104.1	23111461	.	G	A	.	.	MAF_INRAE=41.139;MAF_USDA=34.706
NC_035104.1	23111462	.	T	C	.	.	MAF_INRAE=37.5;MAF_USDA=34.706
NC_035104.1	23111509	.	G	A	.	.	MAF_INRAE=48.101;MAF_USDA=31.176
NC_035104.1	23111561	.	C	T	.	.	MAF_USDA=2.459
NC_035104.1	23111562	.	T	G	.	.	MAF_USDA=2.459
NC_035104.1	23111567	.	T	C	.	.	MAF_INRAE=37.975;MAF_USDA=27.647
NC_035104.1	23111569	.	C	T	.	.	MAF_USDA=3.279
NC_035104.1	23111581	.	A	C	.	.	MAF_USDA=2.459
NC_035104.1	23111722	.	T	G	.	.	MAF_USDA=16.667
NC_035104.1	23111730	.	A	C	.	.	MAF_USDA=16.667
NC_035104.1	23111736	.	A	G	.	.	MAF_USDA=18.75
NC_035104.1	23111745	.	T	G	.	.	MAF_USDA=8.333
NC_035104.1	23111751	.	T	G	.	.	MAF_USDA=26.087
NC_035104.1	23111878	.	G	A	.	.	MAF_INRAE=2.5
NC_035104.1	23111883	.	T	C	.	.	MAF_INRAE=42.5
NC_035104.1	23111903	.	G	T	.	.	MAF_INRAE=42.5
NC_035104.1	23111909	.	C	T	.	.	MAF_INRAE=50.0;MAF_USDA=43.75
NC_035104.1	23111953	.	T	A	.	.	MAF_USDA=2.353
NC_035104.1	23111979	.	G	A	.	.	MAF_USDA=47.917
NC_035104.1	23112068	.	G	A	.	.	MAF_INRAE=26.316;MAF_USDA=26.471
NC_035104.1	23112076	.	A	T	.	.	MAF_USDA=10.0
NC_035104.1	23112077	.	T	C	.	.	MAF_INRAE=47.368;MAF_USDA=41.765
NC_035104.1	23112078	.	A	T	.	.	MAF_USDA=45.882
NC_035104.1	23112087	.	T	C	.	.	MAF_INRAE=47.368;MAF_USDA=39.412
NC_035104.1	23112176	.	C	T	.	.	MAF_USDA=1.639
NC_035104.1	23112230	.	G	A	.	.	MAF_INRAE=41.139;MAF_USDA=35.882
NC_035104.1	23112325	.	T	C	.	.	MAF_INRAE=41.139;MAF_USDA=38.235
NC_035104.1	23112331	.	C	A	.	.	MAF_USDA=5.738
NC_035104.1	23112337	.	G	A	.	.	MAF_INRAE=12.025;MAF_USDA=8.824
NC_035104.1	23112353	.	C	A	.	.	MAF_INRAE=41.139;MAF_USDA=28.824
NC_035104.1	23112358	.	G	A	.	.	MAF_USDA=3.279
NC_035104.1	23112367	.	G	A	.	.	MAF_INRAE=1.667;MAF_USDA=2.941
NC_035104.1	23112371	.	C	T	.	.	MAF_INRAE=41.139;MAF_USDA=37.059
NC_035104.1	23112396	.	C	T	.	.	MAF_INRAE=41.139;MAF_USDA=41.765
NC_035104.1	23112487	.	A	T	.	.	MAF_USDA=1.765
NC_035104.1	23112504	.	A	T	.	.	MAF_USDA=5.738
NC_035104.1	23112614	.	C	T	.	.	MAF_INRAE=41.139;MAF_USDA=28.235
NC_035104.1	23112632	.	G	A	.	.	MAF_INRAE=21.053;MAF_USDA=23.529
NC_035104.1	23112730	.	C	T	.	.	MAF_USDA=2.459
NC_035104.1	23112778	.	G	A	.	.	MAF_INRAE=21.053;MAF_USDA=18.824
NC_035104.1	23112779	.	G	A	.	.	MAF_USDA=1.765
NC_035104.1	23112791	.	G	T	.	.	MAF_INRAE=5.263;MAF_USDA=1.639
NC_035104.1	23112845	.	T	G	.	.	MAF_INRAE=46.203;MAF_USDA=40.588
NC_035104.1	23112850	.	C	T	.	.	MAF_INRAE=46.203;MAF_USDA=41.765
NC_035104.1	23113006	.	A	C	.	.	MAF_INRAE=12.025
NC_035104.1	23113009	.	C	T	.	.	MAF_USDA=6.471
NC_035104.1	23113123	.	C	T	.	.	MAF_INRAE=21.053;MAF_USDA=18.824
NC_035104.1	23113124	.	G	A	.	.	MAF_USDA=22.353
NC_035104.1	23113153	.	C	T	.	.	MAF_USDA=2.353
NC_035104.1	23113237	.	T	A	.	.	MAF_USDA=5.882
NC_035104.1	23113327	.	C	T	.	.	MAF_USDA=3.279
NC_035104.1	23113334	.	A	C	.	.	MAF_INRAE=6.667;MAF_USDA=3.279
NC_035104.1	23113362	.	C	T	.	.	MAF_INRAE=41.139;MAF_USDA=42.941
NC_035104.1	23113403	.	G	A	.	.	MAF_USDA=7.647
NC_035104.1	23113544	.	A	G	.	.	MAF_INRAE=24.051;MAF_USDA=12.353
NC_035104.1	23113698	.	C	A	.	.	MAF_INRAE=48.734;MAF_USDA=29.167
NC_035104.1	23113810	.	G	A	.	.	MAF_INRAE=24.051;MAF_USDA=21.765
NC_035104.1	23113837	.	T	C	.	.	MAF_USDA=1.639
NC_035104.1	23113844	.	C	A	.	.	MAF_USDA=4.098
NC_035104.1	23113851	.	T	A	.	.	MAF_USDA=1.639
NC_035104.1	23113985	.	C	T	.	.	MAF_INRAE=17.089;MAF_USDA=16.471
NC_035104.1	23114020	.	G	T	.	.	MAF_INRAE=46.203;MAF_USDA=35.882
NC_035104.1	23114021	.	G	T	.	.	MAF_INRAE=37.5;MAF_USDA=35.882
NC_035104.1	23114039	.	G	A	.	.	MAF_INRAE=46.203
NC_035104.1	23114118	.	A	G	.	.	MAF_INRAE=48.101;MAF_USDA=32.353
NC_035104.1	23114140	.	T	A	.	.	MAF_USDA=3.529
NC_035104.1	23114156	.	G	A	.	.	MAF_USDA=5.882
NC_035104.1	23114159	.	A	C	.	.	MAF_INRAE=40.0;MAF_USDA=41.176
NC_035104.1	23114201	.	C	T	.	.	MAF_INRAE=3.333;MAF_USDA=7.647
NC_035104.1	23114272	.	C	T	.	.	MAF_USDA=4.918
NC_035104.1	23114300	.	A	C	.	.	MAF_USDA=2.353
NC_035104.1	23114321	.	C	A	.	.	MAF_USDA=6.557
NC_035104.1	23114334	.	T	G	.	.	MAF_INRAE=12.025;MAF_USDA=24.706
NC_035104.1	23114355	.	C	A	.	.	MAF_USDA=4.918
NC_035104.1	23114356	.	A	G	.	.	MAF_USDA=4.918
NC_035104.1	23114357	.	A	G	.	.	MAF_USDA=4.918
NC_035104.1	23114360	.	G	T	.	.	MAF_USDA=1.639
NC_035104.1	23114448	.	A	G	.	.	MAF_USDA=1.639
NC_035104.1	23114464	.	C	T	.	.	MAF_INRAE=48.101;MAF_USDA=15.882
NC_035104.1	23114572	.	C	A	.	.	MAF_INRAE=46.203;MAF_USDA=42.941
NC_035104.1	23114583	.	A	G	.	.	MAF_INRAE=46.203;MAF_USDA=39.412
NC_035104.1	23114649	.	G	C	.	.	MAF_INRAE=14.167;MAF_USDA=16.667
NC_035104.1	23114657	.	A	G	.	.	MAF_USDA=1.639
NC_035104.1	23114755	.	G	A	.	.	MAF_USDA=13.115
NC_035104.1	23114769	.	G	A	.	.	MAF_USDA=4.098
NC_035104.1	23114789	.	G	T	.	.	MAF_INRAE=24.051;MAF_USDA=12.5
NC_035104.1	23114795	.	A	G	.	.	MAF_USDA=1.639
NC_035104.1	23114808	.	C	T	.	.	MAF_USDA=4.918
NC_035104.1	23114823	.	A	G	.	.	MAF_USDA=1.639
NC_035104.1	23114825	.	G	T	.	.	MAF_USDA=1.639
NC_035104.1	23114831	.	C	T	.	.	MAF_INRAE=48.101;MAF_USDA=18.824
NC_035104.1	23114894	.	G	A	.	.	MAF_INRAE=4.43;MAF_USDA=3.279
NC_035104.1	23114919	.	A	G	.	.	MAF_INRAE=46.203;MAF_USDA=38.235
NC_035104.1	23115060	.	A	T	.	.	MAF_USDA=38.235
NC_035104.1	23115140	.	T	A	.	.	MAF_USDA=1.639
NC_035104.1	23115189	.	C	A	.	.	MAF_USDA=1.639
NC_035104.1	23115226	.	T	A	.	.	MAF_USDA=4.918
NC_035104.1	23115314	.	G	T	.	.	MAF_INRAE=2.5;MAF_USDA=7.647
NC_035104.1	23115352	.	A	G	.	.	MAF_INRAE=46.203;MAF_USDA=38.824
NC_035104.1	23115447	.	C	T	.	.	MAF_INRAE=17.089;MAF_USDA=13.529
NC_035104.1	23115483	.	A	T	.	.	MAF_USDA=5.738
NC_035104.1	23115525	.	A	T	.	.	MAF_USDA=1.639
NC_035104.1	23115529	.	T	C	.	.	MAF_INRAE=2.5;MAF_USDA=6.471
NC_035104.1	23115547	.	G	A	.	.	MAF_INRAE=46.203;MAF_USDA=38.824
NC_035104.1	23115589	.	G	A	.	.	MAF_USDA=5.882
NC_035104.1	23115592	.	A	C	.	.	MAF_INRAE=24.051;MAF_USDA=6.25
NC_035104.1	23115631	.	T	G	.	.	MAF_INRAE=24.051;MAF_USDA=10.0
NC_035104.1	23115680	.	A	T	.	.	MAF_USDA=7.647
NC_035104.1	23115691	.	C	A	.	.	MAF_INRAE=48.101;MAF_USDA=19.412
NC_035104.1	23115746	.	T	A	.	.	MAF_USDA=4.706
NC_035104.1	23115782	.	G	C	.	.	MAF_USDA=2.353
NC_035104.1	23115814	.	T	C	.	.	MAF_USDA=2.353
NC_035104.1	23115905	.	T	C	.	.	MAF_USDA=39.583
NC_035104.1	23115937	.	T	C	.	.	MAF_USDA=4.098
NC_035104.1	23115942	.	G	T	.	.	MAF_USDA=1.639
NC_035104.1	23115958	.	G	T	.	.	MAF_USDA=1.639
NC_035104.1	23116062	.	T	C	.	.	MAF_INRAE=46.835;MAF_USDA=11.765
NC_035104.1	23116116	.	T	G	.	.	MAF_USDA=10.714
NC_035104.1	23116186	.	T	G	.	.	MAF_INRAE=2.5;MAF_USDA=8.235
NC_035104.1	23116188	.	T	C	.	.	MAF_INRAE=26.316;MAF_USDA=8.824
NC_035104.1	23116189	.	A	G	.	.	MAF_USDA=1.639
NC_035104.1	23116192	.	C	T	.	.	MAF_USDA=8.824
NC_035104.1	23116419	.	C	T	.	.	MAF_INRAE=29.114;MAF_USDA=20.0
NC_035104.1	23116544	.	T	A	.	.	MAF_USDA=4.918
NC_035104.1	23116545	.	C	A	.	.	MAF_USDA=4.918
NC_035104.1	23116565	.	C	A	.	.	MAF_USDA=2.353
NC_035104.1	23116613	.	C	T	.	.	MAF_USDA=5.294
NC_035104.1	23116668	.	C	T	.	.	MAF_USDA=2.083
NC_035104.1	23116669	.	T	G	.	.	MAF_USDA=18.75
NC_035104.1	23116676	.	A	C	.	.	MAF_USDA=4.098
NC_035104.1	23116683	.	T	C	.	.	MAF_INRAE=24.051;MAF_USDA=14.706
NC_035104.1	23116707	.	A	G	.	.	MAF_INRAE=24.051;MAF_USDA=24.118
NC_035104.1	23116722	.	G	C	.	.	MAF_INRAE=24.051;MAF_USDA=29.412
NC_035104.1	23116732	.	A	C	.	.	MAF_USDA=1.639
NC_035104.1	23116758	.	C	T	.	.	MAF_INRAE=6.667;MAF_USDA=1.639
NC_035104.1	23116827	.	A	G	.	.	MAF_INRAE=29.114;MAF_USDA=8.824
NC_035104.1	23116865	.	C	T	.	.	MAF_USDA=39.583
NC_035104.1	23116925	.	G	A	.	.	MAF_USDA=10.656
NC_035104.1	23116938	.	G	A	.	.	MAF_INRAE=46.835;MAF_USDA=12.353
NC_035104.1	23116947	.	G	A	.	.	MAF_USDA=4.918
NC_035104.1	23117007	.	G	C	.	.	MAF_USDA=1.639
NC_035104.1	23117035	.	A	G	.	.	MAF_INRAE=29.114;MAF_USDA=11.176
NC_035104.1	23117093	.	C	T	.	.	MAF_INRAE=26.316;MAF_USDA=17.647
NC_035104.1	23117098	.	C	T	.	.	MAF_USDA=4.918
NC_035104.1	23117123	.	G	T	.	.	MAF_USDA=2.083
NC_035104.1	23117130	.	T	C	.	.	MAF_INRAE=29.114;MAF_USDA=32.353
NC_035104.1	23117221	.	C	T	.	.	MAF_USDA=4.098
NC_035104.1	23117235	.	G	T	.	.	MAF_INRAE=6.667;MAF_USDA=2.459
NC_035104.1	23117259	.	T	C	.	.	MAF_USDA=2.459
NC_035104.1	23117264	.	G	T	.	.	MAF_USDA=1.639
NC_035104.1	23117302	.	C	T	.	.	MAF_USDA=8.333
NC_035104.1	23117392	.	C	T	.	.	MAF_INRAE=18.987;MAF_USDA=45.882
NC_035104.1	23117402	.	G	C	.	.	MAF_USDA=18.033
NC_035104.1	23117536	.	C	T	.	.	MAF_INRAE=6.667;MAF_USDA=7.377
NC_035104.1	23117564	.	C	A	.	.	MAF_INRAE=29.114;MAF_USDA=6.471
NC_035104.1	23117693	.	G	A	.	.	MAF_USDA=1.639
NC_035104.1	23117715	.	A	G	.	.	MAF_INRAE=48.101;MAF_USDA=14.118
NC_035104.1	23117807	.	A	G	.	.	MAF_USDA=32.353
NC_035104.1	23117886	.	G	T	.	.	MAF_INRAE=29.114;MAF_USDA=8.824
NC_035104.1	23117934	.	T	A	.	.	MAF_USDA=26.471
NC_035104.1	23118023	.	A	T	.	.	MAF_INRAE=6.667;MAF_USDA=3.279
NC_035104.1	23118125	.	C	A	.	.	MAF_USDA=32.353
NC_035104.1	23118156	.	A	C	.	.	MAF_INRAE=29.114;MAF_USDA=6.471
NC_035104.1	23118223	.	T	A	.	.	MAF_INRAE=29.114;MAF_USDA=6.471
NC_035104.1	23118278	.	T	G	.	.	MAF_USDA=31.765
NC_035104.1	23118290	.	C	T	.	.	MAF_INRAE=48.101;MAF_USDA=16.471
NC_035104.1	23118301	.	G	T	.	.	MAF_USDA=32.353
NC_035104.1	23118365	.	G	A	.	.	MAF_INRAE=48.101;MAF_USDA=15.882
NC_035104.1	23118378	.	C	T	.	.	MAF_INRAE=48.101;MAF_USDA=15.882
NC_035104.1	23118380	.	C	T	.	.	MAF_INRAE=40.0;MAF_USDA=15.882
NC_035104.1	23118428	.	C	T	.	.	MAF_USDA=1.667
NC_035104.1	23118636	.	C	T	.	.	MAF_INRAE=6.667;MAF_USDA=2.459
NC_035104.1	23118721	.	A	C	.	.	MAF_USDA=29.412
NC_035104.1	23118765	.	C	T	.	.	MAF_USDA=4.098
NC_035104.1	23118802	.	A	C	.	.	MAF_USDA=4.098
NC_035104.1	23118836	.	GTTTTTTTTA	GTTTTTTTTT	.	.	MAF_USDA=13.043
NC_035104.1	23118845	.	A	T	.	.	MAF_USDA=20.69
NC_035104.1	23118893	.	T	C	.	.	MAF_INRAE=11.392;MAF_USDA=10.588
NC_035104.1	23118932	.	C	A	.	.	MAF_INRAE=2.5;MAF_USDA=11.176
NC_035104.1	23118981	.	G	A	.	.	MAF_INRAE=2.5;MAF_USDA=11.765
NC_035104.1	23119042	.	A	C	.	.	MAF_USDA=2.459
NC_035104.1	23119086	.	G	A	.	.	MAF_INRAE=6.667;MAF_USDA=2.941
NC_035104.1	23119176	.	A	G	.	.	MAF_USDA=2.459
NC_035104.1	23119181	.	C	T	.	.	MAF_INRAE=1.667;MAF_USDA=2.941
NC_035104.1	23119182	.	G	A	.	.	MAF_INRAE=12.025;MAF_USDA=10.0
NC_035104.1	23119240	.	T	G	.	.	MAF_INRAE=48.734;MAF_USDA=15.882
NC_035104.1	23119297	.	C	T	.	.	MAF_USDA=1.639
NC_035104.1	23119300	.	A	G	.	.	MAF_USDA=10.656
NC_035104.1	23119310	.	A	G	.	.	MAF_USDA=5.294
NC_035104.1	23119314	.	C	A	.	.	MAF_INRAE=17.089
NC_035104.1	23119317	.	G	T	.	.	MAF_USDA=5.294
NC_035104.1	23119328	.	A	G	.	.	MAF_USDA=5.294
NC_035104.1	23119332	.	C	T	.	.	MAF_USDA=5.294
NC_035104.1	23119453	.	T	G	.	.	MAF_USDA=2.459
NC_035104.1	23119463	.	C	A	.	.	MAF_INRAE=48.101;MAF_USDA=14.118
NC_035104.1	23119583	.	G	A	.	.	MAF_USDA=1.639
NC_035104.1	23119624	.	A	G	.	.	MAF_USDA=1.765
NC_035104.1	23119654	.	C	A	.	.	MAF_INRAE=12.025;MAF_USDA=18.235
NC_035104.1	23119826	.	T	A	.	.	MAF_INRAE=1.667;MAF_USDA=4.167
NC_035104.1	23119855	.	C	A	.	.	MAF_USDA=3.279
NC_035104.1	23119911	.	T	C	.	.	MAF_INRAE=18.987;MAF_USDA=40.588
NC_035104.1	23119943	.	T	A	.	.	MAF_INRAE=5.263;MAF_USDA=1.639
NC_035104.1	23119957	.	T	G	.	.	MAF_USDA=8.333
NC_035104.1	23119981	.	G	A	.	.	MAF_USDA=2.353
NC_035104.1	23119999	.	T	A	.	.	MAF_INRAE=22.785;MAF_USDA=35.417
NC_035104.1	23120013	.	T	A	.	.	MAF_USDA=2.083
NC_035104.1	23120140	.	C	T	.	.	MAF_USDA=14.754
NC_035104.1	23120233	.	C	A	.	.	MAF_USDA=1.639
NC_035104.1	23120242	.	A	C	.	.	MAF_USDA=21.176
NC_035104.1	23120268	.	C	T	.	.	MAF_USDA=2.459
NC_035104.1	23120341	.	A	C	.	.	MAF_INRAE=19.62;MAF_USDA=24.118
NC_035104.1	23120368	.	G	A	.	.	MAF_USDA=2.353
NC_035104.1	23120495	.	G	T	.	.	MAF_USDA=12.295
NC_035104.1	23120535	.	C	T	.	.	MAF_USDA=5.882
NC_035104.1	23120558	.	G	A	.	.	MAF_INRAE=2.5;MAF_USDA=10.588
NC_035104.1	23120603	.	C	A	.	.	MAF_USDA=1.639
NC_035104.1	23120771	.	T	C	.	.	MAF_USDA=2.353
NC_035104.1	23120923	.	C	G	.	.	MAF_USDA=4.167
NC_035104.1	23120977	.	C	A	.	.	MAF_USDA=5.294
NC_035104.1	23121082	.	C	T	.	.	MAF_USDA=5.882
NC_035104.1	23121100	.	T	A	.	.	MAF_USDA=1.639
NC_035104.1	23121101	.	C	A	.	.	MAF_USDA=1.639
NC_035104.1	23121188	.	C	T	.	.	MAF_USDA=1.639
NC_035104.1	23121241	.	G	A	.	.	MAF_INRAE=48.101;MAF_USDA=14.118
NC_035104.1	23121260	.	T	G	.	.	MAF_INRAE=18.987;MAF_USDA=39.412
NC_035104.1	23121379	.	G	A	.	.	MAF_INRAE=18.987;MAF_USDA=32.941
NC_035104.1	23121406	.	A	C	.	.	MAF_USDA=26.471
NC_035104.1	23121435	.	C	T	.	.	MAF_USDA=6.471
NC_035104.1	23121438	.	A	T	.	.	MAF_USDA=5.738
NC_035104.1	23121447	.	T	A	.	.	MAF_USDA=1.639
NC_035104.1	23121500	.	G	A	.	.	MAF_USDA=3.529
NC_035104.1	23121536	.	T	C	.	.	MAF_USDA=2.353
NC_035104.1	23121626	.	A	T	.	.	MAF_USDA=8.333
NC_035104.1	23121643	.	T	A	.	.	MAF_INRAE=45.0;MAF_USDA=11.31
NC_035104.1	23121672	.	T	G	.	.	MAF_USDA=4.706
NC_035104.1	23121689	.	C	A	.	.	MAF_USDA=5.357
NC_035104.1	23121702	.	A	C	.	.	MAF_INRAE=26.316;MAF_USDA=32.353
NC_035104.1	23121734	.	G	A	.	.	MAF_INRAE=8.333;MAF_USDA=2.459
NC_035104.1	23121759	.	T	A	.	.	MAF_USDA=3.279
NC_035104.1	23121848	.	G	A	.	.	MAF_USDA=3.279
NC_035104.1	23121881	.	G	A	.	.	MAF_INRAE=5.263
NC_035104.1	23121992	.	C	A	.	.	MAF_USDA=1.639
NC_035104.1	23122022	.	C	T	.	.	MAF_USDA=4.706
NC_035104.1	23122103	.	G	C	.	.	MAF_USDA=8.333
NC_035104.1	23122106	.	A	C	.	.	MAF_INRAE=2.5;MAF_USDA=14.118
NC_035104.1	23122144	.	C	A	.	.	MAF_INRAE=47.368;MAF_USDA=8.235
NC_035104.1	23122159	.	T	A	.	.	MAF_USDA=37.5
NC_035104.1	23122176	.	G	T	.	.	MAF_USDA=6.557
NC_035104.1	23122193	.	T	G	.	.	MAF_INRAE=23.333;MAF_USDA=5.294
NC_035104.1	23122211	.	C	T	.	.	MAF_USDA=1.639
NC_035104.1	23122214	.	G	T	.	.	MAF_USDA=4.918
NC_035104.1	23122261	.	G	A	.	.	MAF_USDA=1.639
NC_035104.1	23122265	.	T	A	.	.	MAF_INRAE=5.833
NC_035104.1	23122278	.	C	T	.	.	MAF_INRAE=1.667;MAF_USDA=5.294
NC_035104.1	23122335	.	G	A	.	.	MAF_USDA=1.765
NC_035104.1	23122382	.	C	T	.	.	MAF_USDA=1.639
NC_035104.1	23122478	.	T	C	.	.	MAF_USDA=6.557
NC_035104.1	23122618	.	A	T	.	.	MAF_INRAE=48.101;MAF_USDA=13.529
NC_035104.1	23122681	.	T	A	.	.	MAF_USDA=15.294
NC_035104.1	23122718	.	G	A	.	.	MAF_INRAE=10.759;MAF_USDA=5.738
NC_035104.1	23122782	.	A	T	.	.	MAF_INRAE=46.835;MAF_USDA=11.905
NC_035104.1	23122792	.	C	T	.	.	MAF_INRAE=29.114;MAF_USDA=5.357
NC_035104.1	23122844	.	C	A	.	.	MAF_USDA=1.639
NC_035104.1	23122860	.	T	C	.	.	MAF_INRAE=1.667;MAF_USDA=1.765
NC_035104.1	23122867	.	G	T	.	.	MAF_INRAE=12.025
NC_035104.1	23122918	.	A	T	.	.	MAF_INRAE=6.667;MAF_USDA=2.459
NC_035104.1	23122925	.	C	T	.	.	MAF_USDA=10.656
NC_035104.1	23122926	.	C	T	.	.	MAF_USDA=2.353
NC_035104.1	23122937	.	T	C	.	.	MAF_USDA=8.333
NC_035104.1	23122941	.	A	C	.	.	MAF_USDA=6.25
NC_035104.1	23122976	.	G	A	.	.	MAF_INRAE=6.667;MAF_USDA=2.459
NC_035104.1	23122993	.	A	T	.	.	MAF_USDA=1.639
NC_035104.1	23123141	.	C	G	.	.	MAF_INRAE=5.0
NC_035104.1	23123195	.	A	C	.	.	MAF_USDA=1.639
NC_035104.1	23123225	.	C	T	.	.	MAF_USDA=1.639
NC_035104.1	23123252	.	T	C	.	.	MAF_USDA=5.882
NC_035104.1	23123386	.	C	A	.	.	MAF_USDA=4.918
NC_035104.1	23123420	.	T	C	.	.	MAF_INRAE=6.667;MAF_USDA=3.279
NC_035104.1	23123484	.	T	A	.	.	MAF_USDA=1.639
NC_035104.1	23123585	.	G	A	.	.	MAF_USDA=1.639
NC_035104.1	23123586	.	C	A	.	.	MAF_USDA=5.882
NC_035104.1	23123593	.	C	A	.	.	MAF_INRAE=6.667;MAF_USDA=3.279
NC_035104.1	23123649	.	G	T	.	.	MAF_USDA=2.459
NC_035104.1	23123670	.	T	G	.	.	MAF_INRAE=48.101;MAF_USDA=21.176
NC_035104.1	23123672	.	A	G	.	.	MAF_USDA=10.656
NC_035104.1	23123753	.	C	G	.	.	MAF_USDA=40.909
NC_035104.1	23123761	.	C	T	.	.	MAF_INRAE=46.835;MAF_USDA=15.294
NC_035104.1	23123945	.	C	G	.	.	MAF_USDA=2.353
NC_035104.1	23124026	.	G	A	.	.	MAF_INRAE=5.833;MAF_USDA=2.459
NC_035104.1	23124106	.	G	A	.	.	MAF_USDA=1.639
NC_035104.1	23124128	.	T	G	.	.	MAF_INRAE=29.114;MAF_USDA=8.235
NC_035104.1	23124130	.	C	T	.	.	MAF_USDA=1.639
NC_035104.1	23124172	.	A	C	.	.	MAF_INRAE=31.579
NC_035104.1	23124173	.	A	C	.	.	MAF_INRAE=5.0
NC_035104.1	23124218	.	A	T	.	.	MAF_INRAE=29.114;MAF_USDA=14.118
NC_035104.1	23124222	.	C	A	.	.	MAF_USDA=8.235
NC_035104.1	23124230	.	A	G	.	.	MAF_INRAE=29.114;MAF_USDA=14.118
NC_035104.1	23124357	.	A	C	.	.	MAF_INRAE=29.114;MAF_USDA=14.118
NC_035104.1	23124587	.	A	T	.	.	MAF_INRAE=12.658;MAF_USDA=20.833
NC_035104.1	23124621	.	C	T	.	.	MAF_USDA=16.667
NC_035104.1	23124703	.	G	A	.	.	MAF_USDA=5.294
NC_035104.1	23124762	.	C	T	.	.	MAF_USDA=2.941
NC_035104.1	23124823	.	A	C	.	.	MAF_USDA=2.353
NC_035104.1	23124901	.	G	T	.	.	MAF_USDA=10.588
NC_035104.1	23124983	.	G	A	.	.	MAF_USDA=10.0
NC_035104.1	23125090	.	T	C	.	.	MAF_USDA=8.235
NC_035104.1	23125157	.	T	G	.	.	MAF_INRAE=27.848;MAF_USDA=17.647
NC_035104.1	23125295	.	A	T	.	.	MAF_USDA=10.0
NC_035104.1	23125318	.	C	T	.	.	MAF_USDA=7.647
NC_035104.1	23125330	.	A	C	.	.	MAF_USDA=4.167
NC_035104.1	23125338	.	A	T	.	.	MAF_USDA=2.353
NC_035104.1	23125364	.	T	A	.	.	MAF_USDA=25.595
NC_035104.1	23125367	.	G	T	.	.	MAF_USDA=5.952
NC_035104.1	23125386	.	G	T	.	.	MAF_USDA=1.639
NC_035104.1	23125395	.	G	T	.	.	MAF_USDA=9.412
NC_035104.1	23125397	.	A	G	.	.	MAF_USDA=8.235
NC_035104.1	23125441	.	T	A	.	.	MAF_USDA=8.333
NC_035104.1	23126562	.	A	G	.	.	MAF_USDA=33.333
NC_035104.1	23126603	.	C	G	.	.	MAF_INRAE=46.835;MAF_USDA=33.333
NC_035104.1	23126697	.	T	C	.	.	MAF_INRAE=5.263;MAF_USDA=10.0
NC_035104.1	23126702	.	G	C	.	.	MAF_INRAE=6.329;MAF_USDA=1.639
NC_035104.1	23126725	.	C	T	.	.	MAF_USDA=5.294
NC_035104.1	23126749	.	T	C	.	.	MAF_USDA=5.882
NC_035104.1	23126757	.	G	A	.	.	MAF_INRAE=46.835;MAF_USDA=27.647
NC_035104.1	23126762	.	G	C	.	.	MAF_INRAE=46.835;MAF_USDA=11.176
NC_035104.1	23126787	.	C	A	.	.	MAF_INRAE=29.114;MAF_USDA=6.471
NC_035104.1	23126821	.	C	T	.	.	MAF_USDA=1.639
NC_035104.1	23126956	.	G	A	.	.	MAF_USDA=3.279
NC_035104.1	23126971	.	C	T	.	.	MAF_USDA=2.941
NC_035104.1	23126973	.	G	T	.	.	MAF_INRAE=6.667;MAF_USDA=4.098
NC_035104.1	23126997	.	G	A	.	.	MAF_INRAE=2.5;MAF_USDA=4.167
NC_035104.1	23127084	.	G	A	.	.	MAF_INRAE=29.114;MAF_USDA=27.059
NC_035104.1	23127120	.	A	T	.	.	MAF_INRAE=6.667;MAF_USDA=4.098
NC_035104.1	23127125	.	C	A	.	.	MAF_USDA=2.353
NC_035104.1	23127153	.	C	T	.	.	MAF_INRAE=29.114;MAF_USDA=24.118
NC_035104.1	23127175	.	C	A	.	.	MAF_USDA=1.639
NC_035104.1	23127241	.	C	T	.	.	MAF_USDA=3.279
NC_035104.1	23127317	.	A	C	.	.	MAF_USDA=6.25
NC_035104.1	23127427	.	C	T	.	.	MAF_USDA=1.639
NC_035104.1	23127436	.	C	T	.	.	MAF_INRAE=29.114;MAF_USDA=18.235
NC_035104.1	23127565	.	C	T	.	.	MAF_USDA=2.459
NC_035104.1	23127834	.	T	A	.	.	MAF_USDA=4.706
NC_035104.1	23127854	.	T	C	.	.	MAF_USDA=1.639
NC_035104.1	23127906	.	C	T	.	.	MAF_USDA=8.333
NC_035104.1	23127941	.	C	T	.	.	MAF_USDA=4.167
NC_035104.1	23127962	.	A	G	.	.	MAF_USDA=5.882
NC_035104.1	23127979	.	T	C	.	.	MAF_USDA=10.588
NC_035104.1	23127981	.	A	G	.	.	MAF_USDA=2.353
NC_035104.1	23128037	.	C	A	.	.	MAF_USDA=1.639
NC_035104.1	23128060	.	A	C	.	.	MAF_INRAE=6.667;MAF_USDA=2.459
NC_035104.1	23128191	.	T	G	.	.	MAF_USDA=4.918
NC_035104.1	23128249	.	C	T	.	.	MAF_INRAE=48.734;MAF_USDA=16.471
NC_035104.1	23128320	.	A	C	.	.	MAF_USDA=2.459
NC_035104.1	23128440	.	T	C	.	.	MAF_INRAE=10.759;MAF_USDA=8.235
NC_035104.1	23128505	.	C	A	.	.	MAF_INRAE=49.367;MAF_USDA=15.294
NC_035104.1	23128512	.	T	A	.	.	MAF_INRAE=29.114;MAF_USDA=6.471
NC_035104.1	23128920	.	G	A	.	.	MAF_USDA=6.557
NC_035104.1	23129052	.	A	C	.	.	MAF_INRAE=15.823;MAF_USDA=31.176
NC_035104.1	23129382	.	C	T	.	.	MAF_USDA=2.459
NC_035104.1	23129407	.	C	T	.	.	MAF_USDA=3.279
NC_035104.1	23129430	.	C	G	.	.	MAF_USDA=2.459
NC_035104.1	23129453	.	T	C	.	.	MAF_USDA=10.0
NC_035104.1	23129506	.	G	A	.	.	MAF_USDA=2.941
NC_035104.1	23129532	.	A	G	.	.	MAF_INRAE=6.667;MAF_USDA=9.412
NC_035104.1	23129586	.	C	T	.	.	MAF_USDA=8.235
NC_035104.1	23129714	.	T	A	.	.	MAF_USDA=2.459
NC_035104.1	23129740	.	C	T	.	.	MAF_USDA=2.459
NC_035104.1	23129760	.	G	A	.	.	MAF_INRAE=7.5;MAF_USDA=4.918
NC_035104.1	23129826	.	CACTGCATTTCTGACACTAT	CACTGCATTTCTGACACTAG	.	.	MAF_USDA=10.417
NC_035104.1	23129845	.	T	G	.	.	MAF_USDA=8.197
NC_035104.1	23129973	.	G	A	.	.	MAF_USDA=4.918
NC_035104.1	23130025	.	C	T	.	.	MAF_INRAE=1.667;MAF_USDA=10.588
NC_035104.1	23130092	.	G	A	.	.	MAF_USDA=4.918
NC_035104.1	23130144	.	C	T	.	.	MAF_USDA=8.235
NC_035104.1	23130182	.	C	G	.	.	MAF_USDA=1.639
NC_035104.1	23130209	.	C	A	.	.	MAF_USDA=4.918
NC_035104.1	23130280	.	A	G	.	.	MAF_USDA=9.412
NC_035104.1	23130359	.	C	T	.	.	MAF_USDA=5.294
NC_035104.1	23130413	.	G	A	.	.	MAF_USDA=1.639
NC_035104.1	23130491	.	G	A	.	.	MAF_USDA=4.098
NC_035104.1	23130618	.	T	G	.	.	MAF_USDA=3.333
NC_035104.1	23130620	.	T	A	.	.	MAF_USDA=4.918
NC_035104.1	23130668	.	GATATAT	GATATAC	.	.	MAF_USDA=10.417
NC_035104.1	23130674	.	T	C	.	.	MAF_INRAE=2.532
NC_035104.1	23130682	.	A	T	.	.	MAF_USDA=4.918
NC_035104.1	23130740	.	G	A	.	.	MAF_USDA=4.706
NC_035104.1	23130758	.	C	T	.	.	MAF_USDA=12.5
NC_035104.1	23130819	.	G	C	.	.	MAF_USDA=5.738
NC_035104.1	23130833	.	G	A	.	.	MAF_USDA=4.167
NC_035104.1	23130868	.	G	A	.	.	MAF_INRAE=5.263;MAF_USDA=2.353
NC_035104.1	23130894	.	C	T	.	.	MAF_USDA=2.459
NC_035104.1	23130921	.	A	G	.	.	MAF_INRAE=48.734;MAF_USDA=29.412
NC_035104.1	23130929	.	G	A	.	.	MAF_USDA=4.098
NC_035104.1	23130956	.	A	G	.	.	MAF_INRAE=29.114;MAF_USDA=6.471
NC_035104.1	23130957	.	G	A	.	.	MAF_USDA=2.459
NC_035104.1	23131004	.	T	A	.	.	MAF_INRAE=10.759;MAF_USDA=22.024
NC_035104.1	23131015	.	T	C	.	.	MAF_INRAE=48.734;MAF_USDA=14.881
NC_035104.1	23131053	.	G	A	.	.	MAF_INRAE=6.667;MAF_USDA=4.167
NC_035104.1	23131099	.	G	A	.	.	MAF_INRAE=5.0
NC_035104.1	23131187	.	C	A	.	.	MAF_USDA=8.929
NC_035104.1	23131208	.	G	A	.	.	MAF_USDA=10.0
NC_035104.1	23131280	.	C	T	.	.	MAF_USDA=2.976
NC_035104.1	23131447	.	G	A	.	.	MAF_INRAE=47.368;MAF_USDA=5.085
NC_035104.1	23131511	.	T	G	.	.	MAF_USDA=29.878
NC_035104.1	23131524	.	T	G	.	.	MAF_USDA=10.417
NC_035104.1	23131538	.	T	C	.	.	MAF_USDA=2.459
NC_035104.1	23131551	.	A	G	.	.	MAF_USDA=22.917
NC_035104.1	23131569	.	C	T	.	.	MAF_INRAE=10.526;MAF_USDA=6.25
NC_035104.1	23131743	.	T	C	.	.	MAF_USDA=4.167
NC_035104.1	23131749	.	C	G	.	.	MAF_INRAE=6.667
NC_035104.1	23131785	.	C	T	.	.	MAF_USDA=4.167
NC_035104.1	23131885	.	C	T	.	.	MAF_INRAE=10.127;MAF_USDA=27.083
NC_035104.1	23131960	.	T	A	.	.	MAF_INRAE=48.101;MAF_USDA=35.882
NC_035104.1	23131995	.	C	T	.	.	MAF_USDA=8.333
NC_035104.1	23132052	.	G	T	.	.	MAF_USDA=9.836
NC_035104.1	23132069	.	C	A	.	.	MAF_USDA=10.417
NC_035104.1	23132087	.	T	G	.	.	MAF_USDA=8.333
NC_035104.1	23132095	.	G	T	.	.	MAF_USDA=3.279
NC_035104.1	23132111	.	T	A	.	.	MAF_USDA=1.639
NC_035104.1	23132213	.	G	A	.	.	MAF_USDA=8.333
NC_035104.1	23132216	.	T	C	.	.	MAF_INRAE=29.114;MAF_USDA=5.882
NC_035104.1	23132232	.	G	C	.	.	MAF_USDA=5.882
NC_035104.1	23132242	.	G	T	.	.	MAF_USDA=1.639
NC_035104.1	23132407	.	T	A	.	.	MAF_INRAE=29.114;MAF_USDA=5.882
NC_035104.1	23132429	.	A	G	.	.	MAF_USDA=1.639
NC_035104.1	23132563	.	C	T	.	.	MAF_INRAE=6.667;MAF_USDA=4.098
NC_035104.1	23132797	.	T	A	.	.	MAF_USDA=1.639
NC_035104.1	23132813	.	C	T	.	.	MAF_USDA=1.639
NC_035104.1	23133010	.	T	C	.	.	MAF_USDA=4.918
NC_035104.1	23133018	.	C	T	.	.	MAF_INRAE=5.0
NC_035104.1	23133060	.	A	G	.	.	MAF_USDA=7.377
NC_035104.1	23133094	.	C	A	.	.	MAF_USDA=5.882
NC_035104.1	23133118	.	G	A	.	.	MAF_INRAE=10.759;MAF_USDA=6.557
NC_035104.1	23133172	.	A	T	.	.	MAF_INRAE=29.167
NC_035104.1	23133173	.	A	T	.	.	MAF_INRAE=28.481;MAF_USDA=10.119
NC_035104.1	23133330	.	T	G	.	.	MAF_INRAE=48.734;MAF_USDA=29.412
NC_035104.1	23133349	.	G	T	.	.	MAF_INRAE=15.823
NC_035104.1	23133350	.	A	T	.	.	MAF_USDA=12.5
NC_035104.1	23133466	.	T	C	.	.	MAF_INRAE=40.0;MAF_USDA=43.75
NC_035104.1	23133563	.	T	C	.	.	MAF_INRAE=2.532;MAF_USDA=10.0
NC_035104.1	23133598	.	A	C	.	.	MAF_USDA=14.706
NC_035104.1	23133612	.	A	C	.	.	MAF_INRAE=48.734;MAF_USDA=30.0
NC_035104.1	23133631	.	C	T	.	.	MAF_USDA=1.639
NC_035104.1	23133648	.	G	A	.	.	MAF_INRAE=15.823;MAF_USDA=10.656
NC_035104.1	23133650	.	C	T	.	.	MAF_INRAE=1.667;MAF_USDA=10.0
NC_035104.1	23133690	.	G	T	.	.	MAF_USDA=8.197
NC_035104.1	23133732	.	A	T	.	.	MAF_INRAE=1.667;MAF_USDA=6.471
NC_035104.1	23133736	.	C	T	.	.	MAF_USDA=15.882
NC_035104.1	23133802	.	A	C	.	.	MAF_USDA=2.459
NC_035104.1	23133846	.	C	A	.	.	MAF_INRAE=1.667;MAF_USDA=2.941
NC_035104.1	23133869	.	G	A	.	.	MAF_USDA=2.353
NC_035104.1	23133883	.	T	C	.	.	MAF_USDA=12.353
NC_035104.1	23133884	.	G	A	.	.	MAF_USDA=12.353
NC_035104.1	23133886	.	C	A	.	.	MAF_USDA=12.353
NC_035104.1	23133888	.	A	C	.	.	MAF_USDA=12.353
NC_035104.1	23134033	.	A	G	.	.	MAF_USDA=4.918
NC_035104.1	23134045	.	G	A	.	.	MAF_USDA=11.475
NC_035104.1	23134052	.	T	A	.	.	MAF_USDA=7.647
NC_035104.1	23134057	.	G	A	.	.	MAF_INRAE=48.101;MAF_USDA=14.706
NC_035104.1	23134169	.	C	T	.	.	MAF_USDA=1.639
NC_035104.1	23134215	.	G	C	.	.	MAF_INRAE=47.468;MAF_USDA=34.706
NC_035104.1	23134216	.	T	A	.	.	MAF_USDA=1.639
NC_035104.1	23134233	.	G	C	.	.	MAF_USDA=1.639
NC_035104.1	23134398	.	T	C	.	.	MAF_USDA=4.167
NC_035104.1	23134429	.	A	G	.	.	MAF_INRAE=48.101;MAF_USDA=34.118
NC_035104.1	23134439	.	C	T	.	.	MAF_INRAE=48.101;MAF_USDA=34.706
NC_035104.1	23134468	.	T	C	.	.	MAF_USDA=2.353
NC_035104.1	23134485	.	G	T	.	.	MAF_USDA=1.639
NC_035104.1	23134486	.	C	G	.	.	MAF_INRAE=29.114;MAF_USDA=12.353
NC_035104.1	23134518	.	A	G	.	.	MAF_INRAE=47.468;MAF_USDA=34.706
NC_035104.1	23134552	.	C	T	.	.	MAF_INRAE=1.667;MAF_USDA=2.941
NC_035104.1	23134602	.	C	A	.	.	MAF_INRAE=47.468;MAF_USDA=34.706
NC_035104.1	23134612	.	G	T	.	.	MAF_USDA=4.167
NC_035104.1	23134740	.	G	T	.	.	MAF_INRAE=47.468;MAF_USDA=34.706
NC_035104.1	23134921	.	A	G	.	.	MAF_USDA=15.294
NC_035104.1	23134929	.	T	G	.	.	MAF_INRAE=47.468;MAF_USDA=34.706
NC_035104.1	23134974	.	C	A	.	.	MAF_USDA=5.738
NC_035104.1	23135060	.	A	G	.	.	MAF_INRAE=47.468;MAF_USDA=34.118
NC_035104.1	23135315	.	C	T	.	.	MAF_USDA=2.353
NC_035104.1	23135316	.	C	A	.	.	MAF_USDA=2.353
NC_035104.1	23135373	.	T	C	.	.	MAF_USDA=3.529
NC_035104.1	23135417	.	T	A	.	.	MAF_USDA=1.639
NC_035104.1	23135472	.	C	T	.	.	MAF_INRAE=29.114;MAF_USDA=37.647
NC_035104.1	23135524	.	A	G	.	.	MAF_USDA=4.167
NC_035104.1	23135766	.	A	G	.	.	MAF_USDA=3.529
NC_035104.1	23135814	.	A	C	.	.	MAF_INRAE=41.139;MAF_USDA=24.706
NC_035104.1	23135868	.	G	T	.	.	MAF_INRAE=12.658;MAF_USDA=49.405
NC_035104.1	23136027	.	A	T	.	.	MAF_INRAE=25.833
NC_035104.1	23136151	.	A	C	.	.	MAF_INRAE=48.101;MAF_USDA=20.238
NC_035104.1	23136214	.	A	T	.	.	MAF_USDA=4.819
NC_035104.1	23136249	.	C	T	.	.	MAF_INRAE=23.333;MAF_USDA=26.19
NC_035104.1	23136340	.	C	G	.	.	MAF_USDA=18.75
NC_035104.1	23136460	.	C	T	.	.	MAF_USDA=7.059
NC_035104.1	23136521	.	G	A	.	.	MAF_USDA=1.639
NC_035104.1	23136547	.	A	G	.	.	MAF_INRAE=6.667;MAF_USDA=4.918
NC_035104.1	23136558	.	T	C	.	.	MAF_INRAE=6.667;MAF_USDA=2.941
NC_035104.1	23136660	.	A	C	.	.	MAF_INRAE=31.646
NC_035104.1	23136662	.	A	T	.	.	MAF_INRAE=15.833
NC_035104.1	23136663	.	C	A	.	.	MAF_INRAE=1.667
NC_035104.1	23136789	.	C	A	.	.	MAF_USDA=3.279
NC_035104.1	23136798	.	A	G	.	.	MAF_USDA=1.639
NC_035104.1	23137042	.	C	A	.	.	MAF_INRAE=13.291;MAF_USDA=28.235
NC_035104.1	23137043	.	G	A	.	.	MAF_INRAE=9.167;MAF_USDA=27.647
NC_035104.1	23137081	.	T	C	.	.	MAF_INRAE=6.667;MAF_USDA=4.098
NC_035104.1	23137177	.	T	G	.	.	MAF_INRAE=34.177;MAF_USDA=15.294
NC_035104.1	23137380	.	C	T	.	.	MAF_INRAE=46.835;MAF_USDA=11.176
NC_035104.1	23137381	.	C	T	.	.	MAF_USDA=7.647
NC_035104.1	23137439	.	T	C	.	.	MAF_USDA=2.459
NC_035104.1	23137607	.	A	G	.	.	MAF_INRAE=34.177;MAF_USDA=14.706
NC_035104.1	23137680	.	C	G	.	.	MAF_INRAE=29.114;MAF_USDA=6.471
NC_035104.1	23137911	.	C	A	.	.	MAF_USDA=1.639
NC_035104.1	23137946	.	C	T	.	.	MAF_INRAE=5.833;MAF_USDA=3.529
NC_035104.1	23137998	.	G	A	.	.	MAF_USDA=7.059
NC_035104.1	23138093	.	G	T	.	.	MAF_INRAE=5.063;MAF_USDA=5.294
NC_035104.1	23138111	.	T	A	.	.	MAF_USDA=4.918
NC_035104.1	23138188	.	G	T	.	.	MAF_INRAE=34.177;MAF_USDA=30.0
NC_035104.1	23138189	.	A	C	.	.	MAF_USDA=1.639
NC_035104.1	23138192	.	C	T	.	.	MAF_USDA=13.529
NC_035104.1	23138251	.	T	C	.	.	MAF_INRAE=6.667;MAF_USDA=2.459
NC_035104.1	23138284	.	T	G	.	.	MAF_USDA=1.639
NC_035104.1	23138306	.	A	G	.	.	MAF_INRAE=30.0;MAF_USDA=34.426
NC_035104.1	23138332	.	C	A	.	.	MAF_INRAE=34.177;MAF_USDA=27.059
NC_035104.1	23138334	.	C	G	.	.	MAF_INRAE=30.0;MAF_USDA=27.059
NC_035104.1	23138453	.	G	T	.	.	MAF_USDA=7.647
NC_035104.1	23138468	.	C	T	.	.	MAF_INRAE=28.481;MAF_USDA=6.471
NC_035104.1	23138493	.	A	G	.	.	MAF_INRAE=6.667;MAF_USDA=2.459
NC_035104.1	23138496	.	G	T	.	.	MAF_INRAE=6.329;MAF_USDA=18.852
NC_035104.1	23138519	.	A	C	.	.	MAF_USDA=4.098
NC_035104.1	23138588	.	C	A	.	.	MAF_USDA=4.098
NC_035104.1	23138658	.	C	T	.	.	MAF_USDA=10.656
NC_035104.1	23138686	.	T	A	.	.	MAF_USDA=1.639
NC_035104.1	23138695	.	A	G	.	.	MAF_USDA=1.639
NC_035104.1	23138712	.	C	T	.	.	MAF_USDA=1.639
NC_035104.1	23138746	.	G	A	.	.	MAF_INRAE=6.667;MAF_USDA=2.459
NC_035104.1	23138777	.	C	T	.	.	MAF_USDA=6.25
NC_035104.1	23138782	.	G	A	.	.	MAF_INRAE=5.0
NC_035104.1	23138835	.	G	A	.	.	MAF_USDA=11.475
NC_035104.1	23138892	.	T	G	.	.	MAF_INRAE=29.114;MAF_USDA=6.471
NC_035104.1	23138966	.	G	A	.	.	MAF_USDA=2.353
NC_035104.1	23139025	.	C	T	.	.	MAF_INRAE=34.177;MAF_USDA=26.471
NC_035104.1	23139104	.	A	C	.	.	MAF_INRAE=48.101;MAF_USDA=16.471
NC_035104.1	23139153	.	T	C	.	.	MAF_INRAE=5.263;MAF_USDA=18.824
NC_035104.1	23139263	.	T	C	.	.	MAF_USDA=2.459
NC_035104.1	23139341	.	T	G	.	.	MAF_INRAE=34.177;MAF_USDA=13.529
NC_035104.1	23139391	.	G	T	.	.	MAF_USDA=4.706
NC_035104.1	23139415	.	G	T	.	.	MAF_INRAE=6.667;MAF_USDA=4.098
NC_035104.1	23139488	.	C	T	.	.	MAF_USDA=1.639
NC_035104.1	23139714	.	T	A	.	.	MAF_USDA=21.765
NC_035104.1	23139718	.	T	A	.	.	MAF_USDA=2.353
NC_035104.1	23139892	.	C	T	.	.	MAF_INRAE=46.835;MAF_USDA=12.353
NC_035104.1	23139969	.	C	T	.	.	MAF_INRAE=35.0
NC_035104.1	23139971	.	C	T	.	.	MAF_INRAE=5.0
NC_035104.1	23140003	.	T	C	.	.	MAF_INRAE=39.241;MAF_USDA=42.941
NC_035104.1	23140076	.	G	C	.	.	MAF_USDA=4.098
NC_035104.1	23140181	.	T	C	.	.	MAF_INRAE=5.0;MAF_USDA=2.459
NC_035104.1	23140233	.	T	A	.	.	MAF_USDA=4.098
NC_035104.1	23140533	.	T	G	.	.	MAF_INRAE=5.0;MAF_USDA=2.459
NC_035104.1	23140633	.	T	C	.	.	MAF_INRAE=4.167;MAF_USDA=2.459
NC_035104.1	23140773	.	G	A	.	.	MAF_USDA=4.706
NC_035104.1	23140838	.	T	C	.	.	MAF_INRAE=4.167;MAF_USDA=2.459
NC_035104.1	23140917	.	A	C	.	.	MAF_USDA=8.333
NC_035104.1	23140919	.	A	G	.	.	MAF_USDA=8.333
NC_035104.1	23140921	.	G	C	.	.	MAF_USDA=8.333
NC_035104.1	23140931	.	T	G	.	.	MAF_USDA=8.333
NC_035104.1	23140933	.	A	C	.	.	MAF_USDA=8.333
NC_035104.1	23140960	.	T	C	.	.	MAF_USDA=3.279
NC_035104.1	23141038	.	A	G	.	.	MAF_USDA=4.918
NC_035104.1	23141043	.	G	T	.	.	MAF_INRAE=20.886;MAF_USDA=2.353
NC_035104.1	23141149	.	A	G	.	.	MAF_USDA=4.167
NC_035104.1	23141154	.	G	A	.	.	MAF_INRAE=47.368;MAF_USDA=14.118
NC_035104.1	23141163	.	G	C	.	.	MAF_INRAE=5.0;MAF_USDA=2.459
NC_035104.1	23141285	.	A	C	.	.	MAF_USDA=3.279
NC_035104.1	23141313	.	A	C	.	.	MAF_INRAE=5.0
NC_035104.1	23141316	.	G	T	.	.	MAF_INRAE=5.0
NC_035104.1	23141401	.	C	T	.	.	MAF_INRAE=37.975;MAF_USDA=46.471
NC_035104.1	23141424	.	G	C	.	.	MAF_INRAE=5.0;MAF_USDA=2.459
NC_035104.1	23141460	.	C	A	.	.	MAF_USDA=20.588
NC_035104.1	23141512	.	A	G	.	.	MAF_INRAE=5.0;MAF_USDA=3.279
NC_035104.1	23141552	.	C	G	.	.	MAF_INRAE=28.481;MAF_USDA=6.471
NC_035104.1	23141582	.	A	C	.	.	MAF_INRAE=5.0;MAF_USDA=2.459
NC_035104.1	23141768	.	G	C	.	.	MAF_INRAE=5.263;MAF_USDA=3.529
NC_035104.1	23141859	.	C	T	.	.	MAF_USDA=1.639
NC_035104.1	23141921	.	A	C	.	.	MAF_USDA=7.647
NC_035104.1	23141942	.	A	T	.	.	MAF_USDA=4.098
NC_035104.1	23141974	.	C	A	.	.	MAF_INRAE=1.667;MAF_USDA=6.25
NC_035104.1	23142118	.	C	T	.	.	MAF_INRAE=6.329;MAF_USDA=3.279
NC_035104.1	23142168	.	C	A	.	.	MAF_INRAE=35.443;MAF_USDA=41.765
NC_035104.1	23142288	.	T	A	.	.	MAF_INRAE=23.333;MAF_USDA=6.471
NC_035104.1	23142293	.	T	C	.	.	MAF_USDA=4.918
NC_035104.1	23142318	.	A	G	.	.	MAF_USDA=37.5
NC_035104.1	23142438	.	C	T	.	.	MAF_USDA=4.098
NC_035104.1	23142456	.	G	A	.	.	MAF_USDA=4.167
NC_035104.1	23142526	.	G	A	.	.	MAF_USDA=3.279
NC_035104.1	23142603	.	T	C	.	.	MAF_INRAE=34.177;MAF_USDA=42.941
NC_035104.1	23142656	.	A	G	.	.	MAF_INRAE=34.177;MAF_USDA=41.176
NC_035104.1	23142658	.	C	T	.	.	MAF_INRAE=30.0;MAF_USDA=42.353
NC_035104.1	23142663	.	T	A	.	.	MAF_INRAE=34.177;MAF_USDA=42.353
NC_035104.1	23142688	.	C	A	.	.	MAF_INRAE=6.329;MAF_USDA=2.459
NC_035104.1	23142704	.	A	G	.	.	MAF_USDA=5.738
NC_035104.1	23142711	.	G	A	.	.	MAF_USDA=1.639
NC_035104.1	23142867	.	C	T	.	.	MAF_USDA=5.738
NC_035104.1	23142945	.	T	G	.	.	MAF_INRAE=39.241;MAF_USDA=32.941
NC_035104.1	23142946	.	A	C	.	.	MAF_INRAE=5.0;MAF_USDA=2.459
NC_035104.1	23142951	.	T	A	.	.	MAF_INRAE=6.667;MAF_USDA=2.459
NC_035104.1	23143041	.	G	A	.	.	MAF_USDA=4.167
NC_035104.1	23143095	.	C	A	.	.	MAF_USDA=4.098
NC_035104.1	23143160	.	T	C	.	.	MAF_INRAE=5.0;MAF_USDA=2.459
NC_035104.1	23143161	.	T	G	.	.	MAF_INRAE=15.789;MAF_USDA=6.557
NC_035104.1	23143221	.	C	A	.	.	MAF_USDA=2.459
NC_035104.1	23143277	.	C	T	.	.	MAF_USDA=3.279
NC_035104.1	23143300	.	T	G	.	.	MAF_USDA=3.279
NC_035104.1	23143309	.	G	A	.	.	MAF_USDA=4.918
NC_035104.1	23143333	.	G	T	.	.	MAF_USDA=3.279
NC_035104.1	23143480	.	C	T	.	.	MAF_USDA=2.941
NC_035104.1	23143669	.	T	G	.	.	MAF_USDA=4.167
NC_035104.1	23143702	.	T	A	.	.	MAF_USDA=25.294
NC_035104.1	23143762	.	TGGGGGA	TGGGGGG	.	.	MAF_USDA=37.5
NC_035104.1	23143768	.	A	G	.	.	MAF_USDA=15.0
NC_035104.1	23143927	.	T	A	.	.	MAF_USDA=24.706
NC_035104.1	23143929	.	T	G	.	.	MAF_USDA=24.706
NC_035104.1	23143940	.	G	A	.	.	MAF_INRAE=5.0;MAF_USDA=2.459
NC_035104.1	23143982	.	T	C	.	.	MAF_USDA=7.059
NC_035104.1	23144042	.	T	G	.	.	MAF_USDA=24.706
NC_035104.1	23144124	.	C	T	.	.	MAF_INRAE=5.0;MAF_USDA=2.459
NC_035104.1	23144183	.	G	A	.	.	MAF_INRAE=35.443;MAF_USDA=34.118
NC_035104.1	23144244	.	G	C	.	.	MAF_USDA=4.098
NC_035104.1	23144276	.	G	A	.	.	MAF_USDA=24.706
NC_035104.1	23144281	.	A	G	.	.	MAF_INRAE=6.329;MAF_USDA=4.098
NC_035104.1	23144285	.	G	A	.	.	MAF_INRAE=29.167;MAF_USDA=41.765
NC_035104.1	23144377	.	T	C	.	.	MAF_INRAE=4.43;MAF_USDA=3.279
NC_035104.1	23144386	.	G	A	.	.	MAF_INRAE=35.443;MAF_USDA=41.765
NC_035104.1	23144395	.	T	C	.	.	MAF_INRAE=5.0;MAF_USDA=2.459
NC_035104.1	23144404	.	C	T	.	.	MAF_INRAE=6.667;MAF_USDA=2.459
NC_035104.1	23144447	.	C	A	.	.	MAF_INRAE=6.667;MAF_USDA=2.459
NC_035104.1	23144451	.	G	A	.	.	MAF_USDA=3.279
NC_035104.1	23144512	.	C	A	.	.	MAF_USDA=15.294
NC_035104.1	23144522	.	C	T	.	.	MAF_INRAE=7.5;MAF_USDA=4.098
NC_035104.1	23144553	.	G	T	.	.	MAF_INRAE=46.203;MAF_USDA=11.765
NC_035104.1	23144580	.	G	T	.	.	MAF_USDA=4.706
NC_035104.1	23144602	.	G	T	.	.	MAF_USDA=7.647
NC_035104.1	23144624	.	G	A	.	.	MAF_INRAE=35.443;MAF_USDA=31.765
NC_035104.1	23144680	.	G	A	.	.	MAF_INRAE=35.443;MAF_USDA=44.706
NC_035104.1	23144700	.	C	T	.	.	MAF_USDA=4.098
NC_035104.1	23144802	.	C	T	.	.	MAF_USDA=2.459
NC_035104.1	23147162	.	G	T	.	.	MAF_USDA=8.333
NC_035104.1	23147328	.	C	T	.	.	MAF_USDA=1.639
NC_035104.1	23147359	.	C	T	.	.	MAF_USDA=4.167
NC_035104.1	23147360	.	A	G	.	.	MAF_INRAE=38.608;MAF_USDA=31.176
NC_035104.1	23147386	.	A	T	.	.	MAF_INRAE=6.667;MAF_USDA=2.5
NC_035104.1	23147464	.	G	C	.	.	MAF_USDA=2.381
NC_035104.1	23147559	.	G	A	.	.	MAF_USDA=1.667
NC_035104.1	23147611	.	T	C	.	.	MAF_USDA=9.322
NC_035104.1	23147613	.	G	A	.	.	MAF_USDA=6.78
NC_035104.1	23147768	.	A	C	.	.	MAF_USDA=10.656
NC_035104.1	23147814	.	G	A	.	.	MAF_INRAE=5.263;MAF_USDA=6.471
NC_035104.1	23147861	.	A	T	.	.	MAF_INRAE=6.667;MAF_USDA=2.459
NC_035104.1	23148036	.	G	A	.	.	MAF_USDA=5.294
NC_035104.1	23148051	.	G	A	.	.	MAF_INRAE=37.975;MAF_USDA=20.0
NC_035104.1	23148060	.	A	G	.	.	MAF_INRAE=39.241;MAF_USDA=40.0
NC_035104.1	23148167	.	T	A	.	.	MAF_INRAE=5.263;MAF_USDA=7.059
NC_035104.1	23148301	.	G	A	.	.	MAF_USDA=2.459
NC_035104.1	23148354	.	G	A	.	.	MAF_USDA=1.639
NC_035104.1	23148369	.	G	T	.	.	MAF_INRAE=29.114;MAF_USDA=6.471
NC_035104.1	23148600	.	C	T	.	.	MAF_USDA=2.459
NC_035104.1	23148678	.	T	G	.	.	MAF_INRAE=4.43;MAF_USDA=11.765
NC_035104.1	23148815	.	T	A	.	.	MAF_USDA=4.918
NC_035104.1	23148822	.	T	A	.	.	MAF_USDA=24.706
NC_035104.1	23149015	.	C	A	.	.	MAF_USDA=1.639
NC_035104.1	23149049	.	C	T	.	.	MAF_USDA=1.639
NC_035104.1	23149140	.	G	C	.	.	MAF_USDA=1.639
NC_035104.1	23149272	.	T	G	.	.	MAF_INRAE=46.835;MAF_USDA=16.471
NC_035104.1	23149302	.	G	T	.	.	MAF_INRAE=29.114;MAF_USDA=5.882
NC_035104.1	23149316	.	G	C	.	.	MAF_INRAE=2.632
NC_035104.1	23149387	.	G	A	.	.	MAF_INRAE=5.263;MAF_USDA=10.0
NC_035104.1	23149437	.	C	T	.	.	MAF_USDA=4.098
NC_035104.1	23149538	.	T	C	.	.	MAF_USDA=4.918
NC_035104.1	23149620	.	C	T	.	.	MAF_USDA=4.918
NC_035104.1	23149645	.	G	A	.	.	MAF_INRAE=48.101;MAF_USDA=16.471
NC_035104.1	23149649	.	C	T	.	.	MAF_USDA=1.639
NC_035104.1	23149657	.	A	G	.	.	MAF_USDA=11.475
NC_035104.1	23149658	.	G	A	.	.	MAF_USDA=4.918
NC_035104.1	23149687	.	C	T	.	.	MAF_USDA=4.098
NC_035104.1	23149788	.	A	C	.	.	MAF_INRAE=41.139;MAF_USDA=35.882
NC_035104.1	23149814	.	T	C	.	.	MAF_INRAE=34.177;MAF_USDA=48.824
NC_035104.1	23149959	.	G	A	.	.	MAF_USDA=4.918
NC_035104.1	23149986	.	C	G	.	.	MAF_USDA=1.765
NC_035104.1	23150022	.	A	G	.	.	MAF_USDA=8.333
NC_035104.1	23150044	.	T	C	.	.	MAF_USDA=3.279
NC_035104.1	23150054	.	A	T	.	.	MAF_INRAE=1.667;MAF_USDA=8.235
NC_035104.1	23150059	.	G	A	.	.	MAF_USDA=1.639
NC_035104.1	23150083	.	G	A	.	.	MAF_USDA=26.471
NC_035104.1	23150097	.	A	T	.	.	MAF_INRAE=1.667;MAF_USDA=4.118
NC_035104.1	23150108	.	T	G	.	.	MAF_USDA=44.118
NC_035104.1	23150119	.	T	C	.	.	MAF_INRAE=45.57;MAF_USDA=32.353
NC_035104.1	23150125	.	A	C	.	.	MAF_INRAE=29.114;MAF_USDA=6.471
NC_035104.1	23150127	.	T	C	.	.	MAF_USDA=5.738
NC_035104.1	23150129	.	T	G	.	.	MAF_USDA=3.529
NC_035104.1	23150138	.	T	C	.	.	MAF_USDA=44.118
NC_035104.1	23150145	.	G	A	.	.	MAF_INRAE=42.105;MAF_USDA=48.361
NC_035104.1	23150150	.	G	A	.	.	MAF_USDA=7.377
NC_035104.1	23150165	.	C	G	.	.	MAF_INRAE=6.667;MAF_USDA=11.176
NC_035104.1	23150166	.	G	A	.	.	MAF_USDA=5.738
NC_035104.1	23150178	.	G	A	.	.	MAF_USDA=1.639
NC_035104.1	23150219	.	C	A	.	.	MAF_USDA=10.0
NC_035104.1	23150233	.	C	T	.	.	MAF_INRAE=36.842;MAF_USDA=11.765
NC_035104.1	23150274	.	A	T	.	.	MAF_USDA=9.016
NC_035104.1	23150313	.	A	G	.	.	MAF_USDA=4.098
NC_035104.1	23150331	.	A	C	.	.	MAF_USDA=8.235
NC_035104.1	23150445	.	G	A	.	.	MAF_USDA=4.918
NC_035104.1	23150500	.	T	C	.	.	MAF_INRAE=17.089;MAF_USDA=11.475
NC_035104.1	23150513	.	G	C	.	.	MAF_USDA=8.333
NC_035104.1	23150514	.	A	C	.	.	MAF_USDA=8.333
NC_035104.1	23150516	.	G	A	.	.	MAF_USDA=8.333
NC_035104.1	23150583	.	G	T	.	.	MAF_USDA=1.639
NC_035104.1	23150724	.	T	G	.	.	MAF_USDA=1.639
NC_035104.1	23150844	.	G	A	.	.	MAF_USDA=2.459
NC_035104.1	23150892	.	T	A	.	.	MAF_INRAE=36.842;MAF_USDA=5.738
NC_035104.1	23150896	.	A	T	.	.	MAF_USDA=5.738
NC_035104.1	23150898	.	G	T	.	.	MAF_USDA=5.738
NC_035104.1	23150899	.	G	T	.	.	MAF_INRAE=6.667;MAF_USDA=2.459
NC_035104.1	23151026	.	C	T	.	.	MAF_USDA=5.294
NC_035104.1	23151094	.	G	A	.	.	MAF_USDA=8.333
NC_035104.1	23151410	.	A	T	.	.	MAF_INRAE=20.886;MAF_USDA=15.882
NC_035104.1	23151426	.	G	T	.	.	MAF_INRAE=20.886;MAF_USDA=15.294
NC_035104.1	23151442	.	G	T	.	.	MAF_USDA=4.098
NC_035104.1	23151688	.	C	T	.	.	MAF_USDA=4.098
NC_035104.1	23151703	.	C	T	.	.	MAF_USDA=1.639
NC_035104.1	23151803	.	C	G	.	.	MAF_INRAE=20.886;MAF_USDA=14.706
NC_035104.1	23151808	.	G	T	.	.	MAF_INRAE=37.342;MAF_USDA=47.647
NC_035104.1	23151891	.	A	T	.	.	MAF_INRAE=3.333;MAF_USDA=5.882
NC_035104.1	23151956	.	C	A	.	.	MAF_INRAE=11.392;MAF_USDA=35.882
NC_035104.1	23152109	.	G	A	.	.	MAF_INRAE=15.789;MAF_USDA=5.738
NC_035104.1	23152204	.	T	C	.	.	MAF_USDA=4.118
NC_035104.1	23152299	.	C	T	.	.	MAF_INRAE=31.646;MAF_USDA=40.588
NC_035104.1	23152498	.	G	A	.	.	MAF_USDA=8.333
NC_035104.1	23152500	.	G	A	.	.	MAF_USDA=8.333
NC_035104.1	23152506	.	G	A	.	.	MAF_INRAE=32.278;MAF_USDA=47.647
NC_035104.1	23152559	.	G	A	.	.	MAF_USDA=4.918
NC_035104.1	23152570	.	G	A	.	.	MAF_INRAE=6.667;MAF_USDA=4.098
NC_035104.1	23152794	.	C	G	.	.	MAF_USDA=1.639
NC_035104.1	23153021	.	C	T	.	.	MAF_USDA=8.333
NC_035104.1	23153040	.	G	T	.	.	MAF_INRAE=15.789;MAF_USDA=5.738
NC_035104.1	23153068	.	G	A	.	.	MAF_INRAE=37.342;MAF_USDA=48.214
NC_035104.1	23153181	.	C	T	.	.	MAF_INRAE=36.842;MAF_USDA=4.918
NC_035104.1	23153201	.	C	T	.	.	MAF_USDA=1.639
NC_035104.1	23153343	.	C	T	.	.	MAF_INRAE=3.333;MAF_USDA=5.882
NC_035104.1	23153442	.	G	A	.	.	MAF_INRAE=5.263;MAF_USDA=4.167
NC_035104.1	23153718	.	G	A	.	.	MAF_USDA=1.639
NC_035104.1	23153769	.	G	A	.	.	MAF_INRAE=6.667;MAF_USDA=3.279
NC_035104.1	23153910	.	C	T	.	.	MAF_INRAE=37.342;MAF_USDA=25.294
NC_035104.1	23153966	.	G	A	.	.	MAF_USDA=2.459
NC_035104.1	23153972	.	C	T	.	.	MAF_USDA=4.918
NC_035104.1	23154090	.	C	A	.	.	MAF_USDA=5.294
NC_035104.1	23154430	.	C	T	.	.	MAF_USDA=5.882
NC_035104.1	23154478	.	A	T	.	.	MAF_INRAE=23.333;MAF_USDA=6.25
NC_035104.1	23154490	.	C	A	.	.	MAF_INRAE=20.253;MAF_USDA=3.529
NC_035104.1	23154683	.	C	A	.	.	MAF_INRAE=36.842;MAF_USDA=6.557
NC_035104.1	23154736	.	G	A	.	.	MAF_INRAE=4.167;MAF_USDA=21.176
NC_035104.1	23154776	.	G	A	.	.	MAF_INRAE=36.842;MAF_USDA=6.557
NC_035104.1	23154954	.	C	T	.	.	MAF_USDA=1.639
NC_035104.1	23155020	.	T	C	.	.	MAF_USDA=4.918
NC_035104.1	23155034	.	A	T	.	.	MAF_USDA=2.353
NC_035104.1	23155035	.	C	A	.	.	MAF_USDA=2.083
NC_035104.1	23155036	.	A	G	.	.	MAF_USDA=2.353
NC_035104.1	23155066	.	G	A	.	.	MAF_USDA=5.294
NC_035104.1	23155203	.	G	A	.	.	MAF_INRAE=36.842;MAF_USDA=5.738
NC_035104.1	23155211	.	C	T	.	.	MAF_INRAE=37.342;MAF_USDA=23.529
NC_035104.1	23155371	.	G	A	.	.	MAF_INRAE=37.342;MAF_USDA=47.647
NC_035104.1	23155372	.	C	T	.	.	MAF_USDA=1.639
NC_035104.1	23155386	.	G	A	.	.	MAF_INRAE=34.167;MAF_USDA=50.0
NC_035104.1	23155398	.	T	C	.	.	MAF_INRAE=12.025;MAF_USDA=41.176
NC_035104.1	23155428	.	G	A	.	.	MAF_INRAE=37.342;MAF_USDA=48.235
NC_035104.1	23155458	.	G	A	.	.	MAF_USDA=1.639
NC_035104.1	23155565	.	C	G	.	.	MAF_INRAE=6.667
NC_035104.1	23155762	.	C	G	.	.	MAF_INRAE=6.667;MAF_USDA=4.918
NC_035104.1	23155770	.	T	G	.	.	MAF_INRAE=12.025;MAF_USDA=43.529
NC_035104.1	23155785	.	G	T	.	.	MAF_INRAE=6.667;MAF_USDA=4.098
NC_035104.1	23155806	.	G	A	.	.	MAF_USDA=1.639
NC_035104.1	23155817	.	T	A	.	.	MAF_USDA=2.353
NC_035104.1	23155855	.	A	G	.	.	MAF_INRAE=20.886;MAF_USDA=3.529
NC_035104.1	23155918	.	G	A	.	.	MAF_USDA=4.167
NC_035104.1	23155925	.	G	C	.	.	MAF_INRAE=3.333;MAF_USDA=4.762
NC_035104.1	23156002	.	G	A	.	.	MAF_USDA=8.824
NC_035104.1	23156022	.	A	T	.	.	MAF_INRAE=6.667;MAF_USDA=5.0
NC_035104.1	23156078	.	G	T	.	.	MAF_INRAE=20.253;MAF_USDA=7.059
NC_035104.1	23156154	.	G	T	.	.	MAF_INRAE=4.167;MAF_USDA=21.176
NC_035104.1	23156188	.	T	C	.	.	MAF_INRAE=4.167;MAF_USDA=21.176
NC_035104.1	23156199	.	T	G	.	.	MAF_USDA=5.294
NC_035104.1	23156339	.	T	C	.	.	MAF_INRAE=20.253;MAF_USDA=6.25
NC_035104.1	23156368	.	G	C	.	.	MAF_INRAE=23.333;MAF_USDA=6.25
NC_035104.1	23156385	.	G	C	.	.	MAF_INRAE=37.342;MAF_USDA=46.471
NC_035104.1	23156386	.	G	A	.	.	MAF_INRAE=20.253;MAF_USDA=3.529
NC_035104.1	23156393	.	A	C	.	.	MAF_INRAE=20.253;MAF_USDA=3.529
NC_035104.1	23156407	.	C	T	.	.	MAF_INRAE=20.253;MAF_USDA=4.118
NC_035104.1	23156420	.	T	G	.	.	MAF_INRAE=37.342;MAF_USDA=25.882
NC_035104.1	23156427	.	G	A	.	.	MAF_INRAE=36.842;MAF_USDA=6.557
NC_035104.1	23156484	.	A	G	.	.	MAF_USDA=4.098
NC_035104.1	23156499	.	A	T	.	.	MAF_INRAE=4.167;MAF_USDA=40.588
NC_035104.1	23156512	.	T	G	.	.	MAF_INRAE=24.051;MAF_USDA=6.25
NC_035104.1	23156620	.	C	T	.	.	MAF_INRAE=36.842;MAF_USDA=6.557
NC_035104.1	23156623	.	G	A	.	.	MAF_USDA=18.824
NC_035104.1	23156637	.	G	T	.	.	MAF_USDA=6.557
NC_035104.1	23156765	.	C	T	.	.	MAF_INRAE=4.43;MAF_USDA=3.279
NC_035104.1	23156788	.	C	A	.	.	MAF_INRAE=14.557;MAF_USDA=22.941
NC_035104.1	23156850	.	T	A	.	.	MAF_INRAE=36.842;MAF_USDA=5.738
NC_035104.1	23156865	.	C	A	.	.	MAF_USDA=7.377
NC_035104.1	23156926	.	C	A	.	.	MAF_INRAE=6.667;MAF_USDA=3.279
NC_035104.1	23156942	.	G	T	.	.	MAF_USDA=2.353
NC_035104.1	23157182	.	C	A	.	.	MAF_USDA=1.639
NC_035104.1	23157235	.	G	C	.	.	MAF_USDA=1.639
NC_035104.1	23157275	.	C	T	.	.	MAF_USDA=7.377
NC_035104.1	23157322	.	A	C	.	.	MAF_INRAE=20.253;MAF_USDA=8.235
NC_035104.1	23157361	.	C	T	.	.	MAF_INRAE=6.667;MAF_USDA=4.098
NC_035104.1	23157362	.	G	A	.	.	MAF_INRAE=38.608;MAF_USDA=25.882
NC_035104.1	23157367	.	C	T	.	.	MAF_USDA=7.377
NC_035104.1	23157412	.	C	A	.	.	MAF_USDA=4.918
NC_035104.1	23157440	.	C	T	.	.	MAF_USDA=4.918
NC_035104.1	23157458	.	C	G	.	.	MAF_INRAE=20.253;MAF_USDA=27.059
NC_035104.1	23157494	.	A	C	.	.	MAF_INRAE=13.924;MAF_USDA=12.5
NC_035104.1	23157497	.	C	A	.	.	MAF_INRAE=35.0;MAF_USDA=15.882
NC_035104.1	23157502	.	A	C	.	.	MAF_USDA=8.824
NC_035104.1	23157510	.	G	T	.	.	MAF_INRAE=2.5
NC_035104.1	23157525	.	A	C	.	.	MAF_INRAE=34.167
NC_035104.1	23157527	.	G	T	.	.	MAF_INRAE=34.167;MAF_USDA=16.667
NC_035104.1	23157530	.	A	T	.	.	MAF_USDA=16.667
NC_035104.1	23157534	.	C	T	.	.	MAF_INRAE=34.167;MAF_USDA=18.75
NC_035104.1	23157535	.	T	G	.	.	MAF_USDA=18.75
NC_035104.1	23157536	.	C	G	.	.	MAF_INRAE=34.167;MAF_USDA=18.75
NC_035104.1	23157537	.	C	G,A	.	.	MAF_INRAE=34.167;MAF_USDA=18.75
NC_035104.1	23157538	.	A	G	.	.	MAF_USDA=18.75
NC_035104.1	23157542	.	A	T	.	.	MAF_INRAE=34.167;MAF_USDA=18.75
NC_035104.1	23157545	.	A	C	.	.	MAF_INRAE=39.167;MAF_USDA=18.75
NC_035104.1	23157547	.	G	T	.	.	MAF_INRAE=39.167
NC_035104.1	23157583	.	T	A	.	.	MAF_INRAE=3.333;MAF_USDA=5.294
NC_035104.1	23157599	.	G	A	.	.	MAF_INRAE=3.333;MAF_USDA=5.294
NC_035104.1	23157661	.	C	A	.	.	MAF_USDA=3.279
NC_035104.1	23157662	.	G	C	.	.	MAF_USDA=3.279
NC_035104.1	23157675	.	T	C	.	.	MAF_USDA=3.333
NC_035104.1	23157681	.	T	C	.	.	MAF_USDA=2.5
NC_035104.1	23157927	.	C	A	.	.	MAF_USDA=4.167
NC_035104.1	23157935	.	G	T	.	.	MAF_USDA=23.529
NC_035104.1	23157944	.	C	A	.	.	MAF_USDA=1.639
NC_035104.1	23157949	.	G	C	.	.	MAF_USDA=18.235
NC_035104.1	23157991	.	T	C	.	.	MAF_USDA=17.647
NC_035104.1	23158007	.	C	T	.	.	MAF_USDA=17.647
NC_035104.1	23158008	.	G	A	.	.	MAF_INRAE=20.253;MAF_USDA=47.917
NC_035104.1	23158064	.	G	A	.	.	MAF_INRAE=20.253;MAF_USDA=2.353
NC_035104.1	23158079	.	C	T	.	.	MAF_USDA=4.918
NC_035104.1	23158097	.	T	C	.	.	MAF_INRAE=6.667
NC_035104.1	23158130	.	A	C	.	.	MAF_USDA=21.765
NC_035104.1	23158159	.	G	T	.	.	MAF_USDA=1.639
NC_035104.1	23158178	.	C	T	.	.	MAF_USDA=1.639
NC_035104.1	23158299	.	C	A	.	.	MAF_INRAE=36.842;MAF_USDA=7.377
NC_035104.1	23158346	.	T	A	.	.	MAF_USDA=15.663
NC_035104.1	23158452	.	T	C	.	.	MAF_USDA=6.25
NC_035104.1	23158706	.	G	C	.	.	MAF_USDA=1.639
NC_035104.1	23158728	.	C	T	.	.	MAF_USDA=1.639
NC_035104.1	23158771	.	C	T	.	.	MAF_INRAE=4.167;MAF_USDA=30.0
NC_035104.1	23158906	.	A	G	.	.	MAF_INRAE=37.342;MAF_USDA=28.235
NC_035104.1	23158989	.	C	G	.	.	MAF_INRAE=3.333;MAF_USDA=5.882
NC_035104.1	23159127	.	G	C	.	.	MAF_INRAE=5.0
NC_035104.1	23159136	.	C	T	.	.	MAF_INRAE=5.0
NC_035104.1	23159154	.	G	A	.	.	MAF_INRAE=5.0
NC_035104.1	23159243	.	G	T	.	.	MAF_USDA=17.059
NC_035104.1	23159384	.	G	A	.	.	MAF_INRAE=6.667;MAF_USDA=4.918
NC_035104.1	23159391	.	G	A	.	.	MAF_USDA=1.639
NC_035104.1	23159413	.	A	T	.	.	MAF_USDA=6.557
NC_035104.1	23159472	.	C	A	.	.	MAF_USDA=6.557
NC_035104.1	23159497	.	C	T	.	.	MAF_USDA=1.639
NC_035104.1	23159502	.	G	A	.	.	MAF_USDA=14.754
NC_035104.1	23159504	.	T	A	.	.	MAF_INRAE=36.842;MAF_USDA=6.557
NC_035104.1	23159656	.	T	C	.	.	MAF_INRAE=32.278;MAF_USDA=32.353
NC_035104.1	23159658	.	G	T	.	.	MAF_INRAE=6.667;MAF_USDA=4.098
NC_035104.1	23159937	.	C	T	.	.	MAF_USDA=1.639
NC_035104.1	23160016	.	C	A	.	.	MAF_INRAE=3.333;MAF_USDA=5.882
NC_035104.1	23160019	.	A	G	.	.	MAF_INRAE=3.333;MAF_USDA=5.882
NC_035104.1	23160122	.	A	G	.	.	MAF_USDA=8.333
NC_035104.1	23160141	.	C	A	.	.	MAF_USDA=1.639
NC_035104.1	23160172	.	G	C	.	.	MAF_INRAE=5.0
NC_035104.1	23160225	.	T	A	.	.	MAF_USDA=1.639
NC_035104.1	23160344	.	G	T	.	.	MAF_INRAE=31.646;MAF_USDA=33.529
NC_035104.1	23160589	.	G	A	.	.	MAF_INRAE=32.278;MAF_USDA=28.824
NC_035104.1	23160712	.	C	T	.	.	MAF_INRAE=36.842
NC_035104.1	23160887	.	C	T	.	.	MAF_USDA=2.459
NC_035104.1	23160938	.	C	T	.	.	MAF_USDA=8.333
NC_035104.1	23161101	.	T	C	.	.	MAF_INRAE=32.911;MAF_USDA=28.824
NC_035104.1	23161179	.	G	A	.	.	MAF_INRAE=3.333;MAF_USDA=5.294
NC_035104.1	23161191	.	G	A	.	.	MAF_USDA=1.639
NC_035104.1	23161334	.	G	T	.	.	MAF_USDA=1.667
NC_035104.1	23161421	.	C	A	.	.	MAF_USDA=4.918
NC_035104.1	23161467	.	C	G	.	.	MAF_USDA=9.016
NC_035104.1	23161475	.	T	C	.	.	MAF_USDA=11.475
NC_035104.1	23161482	.	G	C	.	.	MAF_USDA=12.295
NC_035104.1	23161483	.	A	T	.	.	MAF_USDA=13.115
NC_035104.1	23161487	.	T	G	.	.	MAF_USDA=12.295
NC_035104.1	23161490	.	C	T	.	.	MAF_USDA=12.295
NC_035104.1	23161496	.	C	G	.	.	MAF_USDA=12.295
NC_035104.1	23161499	.	G	A	.	.	MAF_USDA=11.475
NC_035104.1	23161523	.	C	T	.	.	MAF_USDA=13.115
NC_035104.1	23161628	.	A	G	.	.	MAF_INRAE=32.278;MAF_USDA=28.235
NC_035104.1	23161701	.	C	G	.	.	MAF_USDA=4.167
NC_035104.1	23161873	.	C	T	.	.	MAF_USDA=1.639
NC_035104.1	23161935	.	T	G	.	.	MAF_INRAE=32.278;MAF_USDA=30.0
NC_035104.1	23161961	.	C	T	.	.	MAF_USDA=1.639
NC_035104.1	23161967	.	A	C	.	.	MAF_USDA=1.639
NC_035104.1	23162075	.	A	T	.	.	MAF_USDA=1.639
NC_035104.1	23162100	.	C	A	.	.	MAF_USDA=1.639
NC_035104.1	23162282	.	G	A	.	.	MAF_USDA=4.918
NC_035104.1	23162312	.	T	G	.	.	MAF_USDA=4.098
NC_035104.1	23162316	.	C	T	.	.	MAF_INRAE=12.025;MAF_USDA=36.471
NC_035104.1	23162380	.	G	A	.	.	MAF_USDA=4.098
NC_035104.1	23162486	.	T	G	.	.	MAF_USDA=8.333
NC_035104.1	23162501	.	G	T	.	.	MAF_USDA=4.918
NC_035104.1	23162700	.	T	C	.	.	MAF_USDA=1.639
NC_035104.1	23162735	.	A	T	.	.	MAF_USDA=4.918
NC_035104.1	23162736	.	A	T	.	.	MAF_INRAE=15.789;MAF_USDA=5.738
NC_035104.1	23162843	.	G	A	.	.	MAF_USDA=14.706
NC_035104.1	23162960	.	G	A	.	.	MAF_USDA=2.353
NC_035104.1	23162991	.	G	A	.	.	MAF_INRAE=5.0
NC_035104.1	23163006	.	T	A	.	.	MAF_USDA=3.279
NC_035104.1	23163036	.	C	T	.	.	MAF_USDA=2.459
NC_035104.1	23163177	.	G	T	.	.	MAF_USDA=2.459
NC_035104.1	23163182	.	C	T	.	.	MAF_USDA=2.459
NC_035104.1	23163281	.	G	A	.	.	MAF_USDA=21.765
NC_035104.1	23163579	.	A	C	.	.	MAF_USDA=4.918
NC_035104.1	23163645	.	G	A	.	.	MAF_USDA=2.459
NC_035104.1	23163757	.	C	T	.	.	MAF_USDA=3.279
NC_035104.1	23163825	.	C	A	.	.	MAF_USDA=1.639
NC_035104.1	23163865	.	C	A	.	.	MAF_INRAE=3.333;MAF_USDA=6.471
NC_035104.1	23164150	.	G	A	.	.	MAF_USDA=4.098
NC_035104.1	23164168	.	A	G	.	.	MAF_USDA=1.639
NC_035104.1	23164174	.	G	A	.	.	MAF_INRAE=5.0
NC_035104.1	23164209	.	C	A	.	.	MAF_INRAE=3.333;MAF_USDA=5.294
NC_035104.1	23164265	.	T	C	.	.	MAF_INRAE=2.5;MAF_USDA=5.294
NC_035104.1	23164290	.	A	T	.	.	MAF_USDA=4.098
NC_035104.1	23164473	.	T	C	.	.	MAF_INRAE=15.789;MAF_USDA=2.083
NC_035104.1	23164547	.	C	G	.	.	MAF_USDA=3.279
NC_035104.1	23164562	.	G	T	.	.	MAF_USDA=12.353
NC_035104.1	23164691	.	T	G	.	.	MAF_USDA=19.412
NC_035104.1	23164759	.	A	T	.	.	MAF_USDA=21.765
NC_035104.1	23164794	.	T	A	.	.	MAF_INRAE=32.5;MAF_USDA=18.824
NC_035104.1	23164830	.	C	A	.	.	MAF_USDA=4.918
NC_035104.1	23164864	.	A	T	.	.	MAF_INRAE=3.333;MAF_USDA=12.5
NC_035104.1	23164865	.	A	T	.	.	MAF_INRAE=3.333;MAF_USDA=14.583
NC_035104.1	23164866	.	A	T	.	.	MAF_INRAE=3.333;MAF_USDA=14.583
NC_035104.1	23164868	.	G	T	.	.	MAF_INRAE=3.333;MAF_USDA=7.059
NC_035104.1	23164876	.	A	T	.	.	MAF_INRAE=3.333;MAF_USDA=7.059
NC_035104.1	23165053	.	T	C	.	.	MAF_USDA=3.529
NC_035104.1	23165056	.	C	T	.	.	MAF_INRAE=36.842;MAF_USDA=6.471
NC_035104.1	23165093	.	C	T	.	.	MAF_INRAE=2.5;MAF_USDA=5.882
NC_035104.1	23165499	.	C	T	.	.	MAF_USDA=1.639
NC_035104.1	23165514	.	T	C	.	.	MAF_INRAE=3.333;MAF_USDA=8.824
NC_035104.1	23165549	.	A	G	.	.	MAF_USDA=22.941
NC_035104.1	23165554	.	C	A	.	.	MAF_INRAE=15.789;MAF_USDA=5.833
NC_035104.1	23165597	.	A	G	.	.	MAF_USDA=22.917
NC_035104.1	23165614	.	G	T	.	.	MAF_INRAE=15.789
NC_035104.1	23165620	.	C	A	.	.	MAF_USDA=4.706
NC_035104.1	23165635	.	A	C	.	.	MAF_USDA=1.639
NC_035104.1	23165670	.	G	A	.	.	MAF_USDA=4.098
NC_035104.1	23165720	.	G	A	.	.	MAF_USDA=1.639
NC_035104.1	23165815	.	T	C	.	.	MAF_USDA=2.459
NC_035104.1	23165819	.	G	A	.	.	MAF_INRAE=3.333;MAF_USDA=5.882
NC_035104.1	23165820	.	G	A	.	.	MAF_USDA=3.279
NC_035104.1	23165864	.	T	C	.	.	MAF_USDA=3.279
NC_035104.1	23166078	.	A	G	.	.	MAF_USDA=4.167
NC_035104.1	23166088	.	C	T	.	.	MAF_INRAE=5.0;MAF_USDA=1.667
NC_035104.1	23166149	.	C	G	.	.	MAF_USDA=1.639
NC_035104.1	23166155	.	T	C	.	.	MAF_USDA=23.529
NC_035104.1	23166157	.	C	T	.	.	MAF_INRAE=4.167;MAF_USDA=42.941
NC_035104.1	23166175	.	T	A	.	.	MAF_INRAE=4.43;MAF_USDA=6.471
NC_035104.1	23166511	.	C	T	.	.	MAF_INRAE=3.333;MAF_USDA=5.882
NC_035104.1	23166527	.	A	C	.	.	MAF_INRAE=47.468;MAF_USDA=12.353
NC_035104.1	23166573	.	G	A	.	.	MAF_USDA=9.016
NC_035104.1	23166651	.	C	T	.	.	MAF_INRAE=3.333;MAF_USDA=5.882
NC_035104.1	23166731	.	C	A	.	.	MAF_INRAE=36.842;MAF_USDA=6.471
NC_035104.1	23166748	.	C	T	.	.	MAF_INRAE=4.43;MAF_USDA=5.738
NC_035104.1	23166768	.	A	G	.	.	MAF_INRAE=6.667;MAF_USDA=3.279
NC_035104.1	23166772	.	A	G	.	.	MAF_USDA=1.639
NC_035104.1	23166776	.	C	T	.	.	MAF_USDA=1.639
NC_035104.1	23166777	.	G	A	.	.	MAF_USDA=4.918
NC_035104.1	23166872	.	A	C	.	.	MAF_USDA=4.098
NC_035104.1	23166928	.	T	G	.	.	MAF_INRAE=3.333;MAF_USDA=12.941
NC_035104.1	23166938	.	T	G	.	.	MAF_INRAE=3.333;MAF_USDA=12.353
NC_035104.1	23166939	.	T	A	.	.	MAF_INRAE=3.333;MAF_USDA=12.353
NC_035104.1	23166991	.	C	A	.	.	MAF_USDA=9.167
NC_035104.1	23167067	.	G	C	.	.	MAF_USDA=11.765
NC_035104.1	23167191	.	G	A	.	.	MAF_USDA=3.279
NC_035104.1	23167264	.	C	T	.	.	MAF_INRAE=6.667;MAF_USDA=2.459
NC_035104.1	23167308	.	G	C	.	.	MAF_USDA=6.667
NC_035104.1	23167423	.	T	C	.	.	MAF_USDA=15.882
NC_035104.1	23167442	.	C	T	.	.	MAF_USDA=4.167
NC_035104.1	23168131	.	A	T	.	.	MAF_USDA=2.5
NC_035104.1	23168214	.	G	T	.	.	MAF_USDA=2.459
NC_035104.1	23168217	.	A	C	.	.	MAF_USDA=2.459
NC_035104.1	23168230	.	T	A	.	.	MAF_USDA=4.098
NC_035104.1	23168231	.	C	T	.	.	MAF_INRAE=36.842;MAF_USDA=12.353
NC_035104.1	23168261	.	T	G	.	.	MAF_INRAE=36.842;MAF_USDA=11.905
NC_035104.1	23168263	.	C	T	.	.	MAF_USDA=7.5
NC_035104.1	23168265	.	T	G	.	.	MAF_USDA=11.765
NC_035104.1	23168273	.	T	A	.	.	MAF_INRAE=36.842;MAF_USDA=11.765
NC_035104.1	23168303	.	G	A	.	.	MAF_INRAE=41.667;MAF_USDA=25.0
NC_035104.1	23168396	.	G	A	.	.	MAF_INRAE=3.333;MAF_USDA=5.882
NC_035104.1	23168440	.	C	T	.	.	MAF_USDA=4.237
NC_035104.1	23168456	.	A	G	.	.	MAF_USDA=1.639
NC_035104.1	23168476	.	T	C	.	.	MAF_USDA=8.197
NC_035104.1	23168510	.	C	T	.	.	MAF_INRAE=36.842;MAF_USDA=6.471
NC_035104.1	23168604	.	A	G	.	.	MAF_INRAE=3.333;MAF_USDA=5.882
NC_035104.1	23168865	.	A	G	.	.	MAF_USDA=1.639
NC_035104.1	23168867	.	A	G	.	.	MAF_USDA=1.639
NC_035104.1	23168929	.	C	A	.	.	MAF_INRAE=36.076;MAF_USDA=47.059
NC_035104.1	23168943	.	C	A	.	.	MAF_USDA=5.882
NC_035104.1	23168962	.	T	C	.	.	MAF_INRAE=19.62;MAF_USDA=2.941
NC_035104.1	23168967	.	C	T	.	.	MAF_INRAE=19.62;MAF_USDA=3.529
NC_035104.1	23168978	.	T	G	.	.	MAF_USDA=1.639
NC_035104.1	23168983	.	A	C	.	.	MAF_USDA=1.639
NC_035104.1	23168988	.	C	A	.	.	MAF_USDA=1.639
NC_035104.1	23169000	.	A	T	.	.	MAF_USDA=7.059
NC_035104.1	23169063	.	G	A	.	.	MAF_USDA=1.667
NC_035104.1	23169078	.	G	T	.	.	MAF_USDA=6.667
NC_035104.1	23169079	.	T	C	.	.	MAF_USDA=6.667
NC_035104.1	23169087	.	C	T	.	.	MAF_USDA=2.5
NC_035104.1	23169094	.	A	G	.	.	MAF_USDA=1.667
NC_035104.1	23169119	.	G	A	.	.	MAF_INRAE=21.053
NC_035104.1	23169243	.	A	G	.	.	MAF_USDA=1.639
NC_035104.1	23169317	.	C	A	.	.	MAF_USDA=7.059
NC_035104.1	23169365	.	T	C	.	.	MAF_USDA=4.098
NC_035104.1	23169368	.	G	A	.	.	MAF_INRAE=36.842;MAF_USDA=6.471
NC_035104.1	23169436	.	T	A	.	.	MAF_INRAE=3.333;MAF_USDA=10.417
NC_035104.1	23169579	.	C	A	.	.	MAF_USDA=1.639
NC_035104.1	23169580	.	C	T	.	.	MAF_USDA=9.412
NC_035104.1	23169628	.	G	T	.	.	MAF_INRAE=3.333;MAF_USDA=6.471
NC_035104.1	23169736	.	T	C	.	.	MAF_USDA=1.639
NC_035104.1	23169744	.	C	T	.	.	MAF_INRAE=20.886;MAF_USDA=4.706
NC_035104.1	23169768	.	C	T	.	.	MAF_USDA=15.294
NC_035104.1	23169777	.	A	T	.	.	MAF_USDA=15.294
NC_035104.1	23169811	.	A	C	.	.	MAF_INRAE=18.987;MAF_USDA=4.706
NC_035104.1	23169823	.	G	A	.	.	MAF_USDA=5.882
NC_035104.1	23169850	.	T	C	.	.	MAF_USDA=6.25
NC_035104.1	23169851	.	G	T	.	.	MAF_USDA=6.25
NC_035104.1	23169852	.	A	T	.	.	MAF_USDA=6.25
NC_035104.1	23169863	.	A	T	.	.	MAF_USDA=6.25
NC_035104.1	23169864	.	A	C	.	.	MAF_USDA=6.25
NC_035104.1	23169865	.	G	A	.	.	MAF_USDA=4.167
NC_035104.1	23169962	.	C	A	.	.	MAF_USDA=6.471
NC_035104.1	23169981	.	C	T	.	.	MAF_INRAE=46.835;MAF_USDA=12.353
NC_035104.1	23170077	.	A	G	.	.	MAF_USDA=28.824
NC_035104.1	23170197	.	T	G	.	.	MAF_USDA=14.118
NC_035104.1	23170214	.	G	A	.	.	MAF_USDA=14.118
NC_035104.1	23170319	.	A	G	.	.	MAF_USDA=12.5
NC_035104.1	23170378	.	TGGATCACGTTCT	TGGATCACGTTCA	.	.	MAF_USDA=45.833
NC_035104.1	23170390	.	T	A	.	.	MAF_INRAE=29.747;MAF_USDA=42.623
NC_035104.1	23170476	.	G	T	.	.	MAF_INRAE=21.053
NC_035104.1	23170575	.	G	A	.	.	MAF_INRAE=20.253;MAF_USDA=2.941
NC_035104.1	23170626	.	C	T	.	.	MAF_USDA=4.098
NC_035104.1	23170630	.	G	A	.	.	MAF_INRAE=36.842;MAF_USDA=32.941
NC_035104.1	23170678	.	A	G	.	.	MAF_USDA=27.647
NC_035104.1	23170686	.	G	A	.	.	MAF_USDA=4.918
NC_035104.1	23170733	.	G	A	.	.	MAF_USDA=3.529
NC_035104.1	23170848	.	G	T	.	.	MAF_USDA=5.738
NC_035104.1	23170858	.	A	G	.	.	MAF_INRAE=36.842;MAF_USDA=35.294
NC_035104.1	23170865	.	C	T	.	.	MAF_USDA=21.765
NC_035104.1	23170884	.	A	G	.	.	MAF_INRAE=3.333;MAF_USDA=6.471
NC_035104.1	23170901	.	C	T	.	.	MAF_USDA=4.918
NC_035104.1	23170958	.	G	A	.	.	MAF_USDA=6.557
NC_035104.1	23170965	.	G	T	.	.	MAF_USDA=40.0
NC_035104.1	23170981	.	G	A	.	.	MAF_USDA=4.167
NC_035104.1	23171134	.	T	C	.	.	MAF_INRAE=36.842;MAF_USDA=34.706
NC_035104.1	23171139	.	A	T	.	.	MAF_USDA=12.941
NC_035104.1	23171179	.	A	C	.	.	MAF_USDA=43.75
NC_035104.1	23171261	.	C	T	.	.	MAF_INRAE=36.842;MAF_USDA=35.294
NC_035104.1	23171341	.	T	G	.	.	MAF_USDA=17.059
NC_035104.1	23171342	.	G	T	.	.	MAF_USDA=10.588
NC_035104.1	23171345	.	C	T	.	.	MAF_INRAE=18.987;MAF_USDA=6.25
NC_035104.1	23171390	.	G	A	.	.	MAF_INRAE=22.5;MAF_USDA=4.118
NC_035104.1	23171414	.	C	T	.	.	MAF_INRAE=3.333;MAF_USDA=43.75
NC_035104.1	23171523	.	G	A	.	.	MAF_INRAE=20.253;MAF_USDA=4.706
NC_035104.1	23171530	.	T	A	.	.	MAF_USDA=12.941
NC_035104.1	23171545	.	G	T	.	.	MAF_INRAE=36.842;MAF_USDA=7.059
NC_035104.1	23171548	.	C	A	.	.	MAF_INRAE=24.167;MAF_USDA=42.941
NC_035104.1	23171609	.	G	T	.	.	MAF_USDA=27.059
NC_035104.1	23171640	.	C	A	.	.	MAF_INRAE=36.076;MAF_USDA=27.647
NC_035104.1	23171693	.	C	T	.	.	MAF_INRAE=29.747;MAF_USDA=42.353
NC_035104.1	23171777	.	G	A	.	.	MAF_INRAE=36.842;MAF_USDA=5.882
NC_035104.1	23171786	.	T	C	.	.	MAF_INRAE=36.842;MAF_USDA=6.471
NC_035104.1	23171787	.	A	G	.	.	MAF_USDA=4.098
NC_035104.1	23171789	.	T	C	.	.	MAF_USDA=2.459
NC_035104.1	23171840	.	C	T	.	.	MAF_INRAE=36.842;MAF_USDA=48.824
NC_035104.1	23171880	.	C	A	.	.	MAF_USDA=4.167
NC_035104.1	23171905	.	T	C	.	.	MAF_INRAE=36.842;MAF_USDA=35.882
NC_035104.1	23171935	.	A	C	.	.	MAF_INRAE=36.842;MAF_USDA=34.706
NC_035104.1	23171979	.	A	C	.	.	MAF_INRAE=36.842;MAF_USDA=34.706
NC_035104.1	23172025	.	A	C	.	.	MAF_INRAE=36.842;MAF_USDA=34.118
NC_035104.1	23172169	.	A	T	.	.	MAF_INRAE=36.842;MAF_USDA=6.471
NC_035104.1	23172186	.	T	G	.	.	MAF_USDA=2.459
NC_035104.1	23172231	.	C	T	.	.	MAF_USDA=2.353
NC_035104.1	23172280	.	C	T	.	.	MAF_INRAE=3.333;MAF_USDA=6.471
NC_035104.1	23172356	.	G	A	.	.	MAF_USDA=2.941
NC_035104.1	23172440	.	C	A	.	.	MAF_USDA=6.471
NC_035104.1	23172456	.	G	T	.	.	MAF_INRAE=36.842;MAF_USDA=2.083
NC_035104.1	23172691	.	T	G	.	.	MAF_INRAE=21.053
NC_035104.1	23172725	.	G	T	.	.	MAF_USDA=3.279
NC_035104.1	23172775	.	T	G	.	.	MAF_INRAE=24.684;MAF_USDA=9.412
NC_035104.1	23172836	.	G	A	.	.	MAF_USDA=18.333
NC_035104.1	23172837	.	T	G	.	.	MAF_USDA=12.5
NC_035104.1	23172841	.	G	C	.	.	MAF_USDA=11.667
NC_035104.1	23172854	.	G	C	.	.	MAF_USDA=11.667
NC_035104.1	23172858	.	C	A	.	.	MAF_USDA=12.5
NC_035104.1	23172859	.	T	C	.	.	MAF_USDA=12.5
NC_035104.1	23172914	.	G	A	.	.	MAF_USDA=12.353
NC_035104.1	23172934	.	G	A	.	.	MAF_USDA=12.353
NC_035104.1	23173084	.	T	C	.	.	MAF_USDA=6.557
NC_035104.1	23173153	.	G	A	.	.	MAF_INRAE=36.842;MAF_USDA=6.471
NC_035104.1	23173295	.	C	G	.	.	MAF_INRAE=39.241;MAF_USDA=24.118
NC_035104.1	23173429	.	T	G	.	.	MAF_USDA=12.295
NC_035104.1	23173451	.	C	A	.	.	MAF_USDA=28.235
NC_035104.1	23173475	.	C	T	.	.	MAF_USDA=4.167
NC_035104.1	23173489	.	G	A	.	.	MAF_USDA=4.167
NC_035104.1	23173612	.	C	T	.	.	MAF_USDA=1.639
NC_035104.1	23173738	.	A	T	.	.	MAF_USDA=4.918
NC_035104.1	23173764	.	T	C	.	.	MAF_INRAE=24.684;MAF_USDA=18.235
NC_035104.1	23173790	.	T	C	.	.	MAF_USDA=27.647
NC_035104.1	23173822	.	G	A	.	.	MAF_USDA=2.459
NC_035104.1	23173881	.	C	G	.	.	MAF_USDA=2.459
NC_035104.1	23173899	.	C	T	.	.	MAF_USDA=4.706
NC_035104.1	23174043	.	G	A	.	.	MAF_INRAE=5.0;MAF_USDA=2.353
NC_035104.1	23174102	.	G	A	.	.	MAF_INRAE=36.842;MAF_USDA=6.471
NC_035104.1	23174293	.	G	A	.	.	MAF_USDA=20.0
NC_035104.1	23174294	.	C	T	.	.	MAF_USDA=21.765
NC_035104.1	23174303	.	A	G	.	.	MAF_USDA=22.353
NC_035104.1	23174304	.	A	G	.	.	MAF_USDA=33.333
NC_035104.1	23174305	.	A	T	.	.	MAF_USDA=21.765
NC_035104.1	23174306	.	T	G	.	.	MAF_USDA=21.765
NC_035104.1	23174387	.	G	C	.	.	MAF_INRAE=37.5
NC_035104.1	23174391	.	G	A	.	.	MAF_INRAE=36.667
NC_035104.1	23174397	.	A	G	.	.	MAF_INRAE=35.0
NC_035104.1	23174477	.	G	A	.	.	MAF_USDA=2.459
NC_035104.1	23174536	.	G	C	.	.	MAF_INRAE=3.333
NC_035104.1	23174595	.	A	C	.	.	MAF_INRAE=8.333;MAF_USDA=5.882
NC_035104.1	23174664	.	C	A	.	.	MAF_INRAE=13.333;MAF_USDA=41.667
NC_035104.1	23174671	.	C	T	.	.	MAF_USDA=5.294
NC_035104.1	23174681	.	A	G	.	.	MAF_USDA=5.294
NC_035104.1	23174776	.	C	A	.	.	MAF_USDA=1.724
NC_035104.1	23174856	.	G	T	.	.	MAF_USDA=1.639
NC_035104.1	23174863	.	T	A	.	.	MAF_USDA=9.016
NC_035104.1	23175017	.	T	A	.	.	MAF_USDA=27.059
NC_035104.1	23175018	.	T	A	.	.	MAF_INRAE=2.5;MAF_USDA=9.016
NC_035104.1	23175041	.	C	T	.	.	MAF_INRAE=36.842;MAF_USDA=8.235
NC_035104.1	23175223	.	C	A	.	.	MAF_INRAE=36.842;MAF_USDA=2.083
NC_035104.1	23175224	.	T	A	.	.	MAF_USDA=2.083
NC_035104.1	23175228	.	G	T	.	.	MAF_USDA=2.083
NC_035104.1	23175263	.	C	T	.	.	MAF_INRAE=36.842;MAF_USDA=10.0
NC_035104.1	23175350	.	C	A	.	.	MAF_INRAE=4.43;MAF_USDA=9.016
NC_035104.1	23175460	.	C	T	.	.	MAF_USDA=7.377
NC_035104.1	23175603	.	A	C	.	.	MAF_INRAE=36.842;MAF_USDA=37.647
NC_035104.1	23175698	.	G	A	.	.	MAF_INRAE=6.329
NC_035104.1	23175776	.	G	A	.	.	MAF_USDA=41.566
NC_035104.1	23175984	.	T	A	.	.	MAF_INRAE=5.0
NC_035104.1	23176014	.	G	T	.	.	MAF_USDA=14.458
NC_035104.1	23176020	.	T	A	.	.	MAF_USDA=13.855
NC_035104.1	23176023	.	C	A	.	.	MAF_USDA=13.855
NC_035104.1	23176051	.	G	A	.	.	MAF_USDA=13.855
NC_035104.1	23176296	.	A	G	.	.	MAF_USDA=2.459
NC_035104.1	23176409	.	G	T	.	.	MAF_INRAE=5.0
NC_035104.1	23176541	.	C	A	.	.	MAF_USDA=2.459
NC_035104.1	23176544	.	C	T	.	.	MAF_USDA=4.118
NC_035104.1	23176657	.	G	A	.	.	MAF_USDA=4.098
NC_035104.1	23176686	.	C	G	.	.	MAF_INRAE=5.263;MAF_USDA=2.353
NC_035104.1	23176702	.	G	A	.	.	MAF_USDA=4.706
NC_035104.1	23177044	.	A	T	.	.	MAF_USDA=4.706
NC_035104.1	23177056	.	A	T	.	.	MAF_USDA=2.459
NC_035104.1	23177059	.	C	T	.	.	MAF_USDA=2.459
NC_035104.1	23177090	.	A	G	.	.	MAF_INRAE=5.263;MAF_USDA=2.353
NC_035104.1	23177395	.	C	T	.	.	MAF_USDA=4.098
NC_035104.1	23177451	.	G	A	.	.	MAF_USDA=2.353
NC_035104.1	23177509	.	C	G	.	.	MAF_INRAE=8.228;MAF_USDA=13.115
NC_035104.1	23177516	.	C	A	.	.	MAF_USDA=4.098
NC_035104.1	23177520	.	G	A	.	.	MAF_USDA=8.824
NC_035104.1	23177578	.	C	A	.	.	MAF_USDA=2.353
NC_035104.1	23177647	.	G	T	.	.	MAF_USDA=1.639
NC_035104.1	23177694	.	G	A	.	.	MAF_USDA=1.667
NC_035104.1	23177773	.	G	T	.	.	MAF_USDA=4.167
NC_035104.1	23177826	.	G	A	.	.	MAF_USDA=4.918
NC_035104.1	23177873	.	C	A	.	.	MAF_USDA=7.377
NC_035104.1	23177894	.	T	G	.	.	MAF_INRAE=21.519;MAF_USDA=27.059
NC_035104.1	23177960	.	G	T	.	.	MAF_USDA=1.639
NC_035104.1	23177982	.	T	C	.	.	MAF_USDA=11.475
NC_035104.1	23178034	.	T	A	.	.	MAF_USDA=4.918
NC_035104.1	23178111	.	C	T	.	.	MAF_INRAE=22.152;MAF_USDA=22.941
NC_035104.1	23178177	.	A	G	.	.	MAF_INRAE=36.842;MAF_USDA=21.176
NC_035104.1	23178272	.	T	C	.	.	MAF_INRAE=36.842;MAF_USDA=20.588
NC_035104.1	23178297	.	A	T	.	.	MAF_INRAE=21.053
NC_035104.1	23178303	.	C	T	.	.	MAF_INRAE=36.842;MAF_USDA=20.588
NC_035104.1	23178364	.	G	A	.	.	MAF_USDA=1.639
NC_035104.1	23178369	.	A	T	.	.	MAF_USDA=1.639
NC_035104.1	23178392	.	T	C	.	.	MAF_INRAE=5.0;MAF_USDA=3.279
NC_035104.1	23178458	.	G	A	.	.	MAF_USDA=18.452
NC_035104.1	23178469	.	A	T	.	.	MAF_INRAE=17.722;MAF_USDA=30.588
NC_035104.1	23178562	.	T	C	.	.	MAF_INRAE=36.842;MAF_USDA=6.471
NC_035104.1	23178616	.	G	A	.	.	MAF_USDA=2.353
NC_035104.1	23178791	.	A	G	.	.	MAF_INRAE=36.842;MAF_USDA=21.765
NC_035104.1	23178860	.	T	A	.	.	MAF_USDA=5.833
NC_035104.1	23178885	.	C	T	.	.	MAF_USDA=5.833
NC_035104.1	23178939	.	G	A	.	.	MAF_USDA=3.279
NC_035104.1	23178982	.	T	A	.	.	MAF_USDA=4.706
NC_035104.1	23179199	.	G	A	.	.	MAF_INRAE=4.43;MAF_USDA=6.557
NC_035104.1	23179201	.	T	C	.	.	MAF_INRAE=2.5;MAF_USDA=6.557
NC_035104.1	23179328	.	G	A	.	.	MAF_INRAE=5.0
NC_035104.1	23179345	.	T	A	.	.	MAF_INRAE=8.228;MAF_USDA=13.115
NC_035104.1	23179460	.	C	T	.	.	MAF_INRAE=21.519;MAF_USDA=26.471
NC_035104.1	23179686	.	C	T	.	.	MAF_USDA=4.098
NC_035104.1	23179687	.	A	G	.	.	MAF_INRAE=24.684;MAF_USDA=24.118
NC_035104.1	23179723	.	T	A	.	.	MAF_INRAE=5.263
NC_035104.1	23179794	.	A	T	.	.	MAF_USDA=5.294
NC_035104.1	23179814	.	A	G	.	.	MAF_USDA=4.918
NC_035104.1	23179963	.	C	T	.	.	MAF_USDA=1.639
NC_035104.1	23180007	.	A	G	.	.	MAF_USDA=9.016
NC_035104.1	23180112	.	C	T	.	.	MAF_USDA=1.639
NC_035104.1	23180174	.	A	T	.	.	MAF_USDA=5.738
NC_035104.1	23180196	.	A	G	.	.	MAF_USDA=2.353
NC_035104.1	23180207	.	C	T	.	.	MAF_USDA=4.167
NC_035104.1	23180364	.	C	T	.	.	MAF_USDA=5.882
NC_035104.1	23180441	.	G	A	.	.	MAF_USDA=4.167
NC_035104.1	23180455	.	T	C	.	.	MAF_USDA=6.471
NC_035104.1	23180542	.	A	T	.	.	MAF_USDA=14.754
NC_035104.1	23180587	.	G	C	.	.	MAF_USDA=1.639
NC_035104.1	23180722	.	C	T	.	.	MAF_INRAE=21.053;MAF_USDA=7.377
NC_035104.1	23180785	.	G	A	.	.	MAF_INRAE=26.316;MAF_USDA=12.353
NC_035104.1	23180808	.	G	A	.	.	MAF_USDA=4.098
NC_035104.1	23180868	.	T	C	.	.	MAF_INRAE=22.152;MAF_USDA=19.412
NC_035104.1	23180928	.	C	A	.	.	MAF_USDA=4.167
NC_035104.1	23180962	.	C	G	.	.	MAF_USDA=2.459
NC_035104.1	23180985	.	C	T	.	.	MAF_INRAE=5.0;MAF_USDA=3.279
NC_035104.1	23181082	.	G	T	.	.	MAF_USDA=1.639
NC_035104.1	23181141	.	T	C	.	.	MAF_USDA=9.412
NC_035104.1	23181292	.	G	A	.	.	MAF_USDA=1.639
NC_035104.1	23181404	.	T	A	.	.	MAF_USDA=24.706
NC_035104.1	23181478	.	G	T	.	.	MAF_USDA=33.529
NC_035104.1	23181502	.	T	G	.	.	MAF_INRAE=7.595;MAF_USDA=47.024
NC_035104.1	23181879	.	CTTTTT	CTTTTA	.	.	MAF_USDA=27.083
NC_035104.1	23182007	.	A	T	.	.	MAF_INRAE=3.333
NC_035104.1	23182176	.	C	T	.	.	MAF_USDA=6.25
NC_035104.1	23182177	.	G	A	.	.	MAF_USDA=1.639
NC_035104.1	23182248	.	T	G	.	.	MAF_INRAE=16.456;MAF_USDA=27.059
NC_035104.1	23182286	.	C	A	.	.	MAF_USDA=4.167
NC_035104.1	23182300	.	T	G	.	.	MAF_USDA=6.25
NC_035104.1	23182310	.	T	A	.	.	MAF_INRAE=5.0;MAF_USDA=14.583
NC_035104.1	23182332	.	G	T	.	.	MAF_INRAE=3.333;MAF_USDA=5.882
NC_035104.1	23182623	.	T	G	.	.	MAF_USDA=4.167
NC_035104.1	23182700	.	C	T	.	.	MAF_USDA=1.639
NC_035104.1	23182734	.	T	G	.	.	MAF_INRAE=42.105;MAF_USDA=48.235
NC_035104.1	23182869	.	T	C	.	.	MAF_INRAE=42.105;MAF_USDA=35.882
NC_035104.1	23182877	.	C	A	.	.	MAF_INRAE=42.105;MAF_USDA=7.647
NC_035104.1	23182975	.	G	A	.	.	MAF_INRAE=21.053;MAF_USDA=2.353
NC_035104.1	23183143	.	A	C	.	.	MAF_INRAE=5.0;MAF_USDA=3.279
NC_035104.1	23183152	.	C	T	.	.	MAF_USDA=16.393
NC_035104.1	23183155	.	C	T	.	.	MAF_USDA=20.588
NC_035104.1	23183193	.	A	T	.	.	MAF_INRAE=21.053;MAF_USDA=30.0
NC_035104.1	23183213	.	T	C	.	.	MAF_INRAE=8.333
NC_035104.1	23183240	.	G	T	.	.	MAF_USDA=4.098
NC_035104.1	23183372	.	C	A	.	.	MAF_INRAE=42.105;MAF_USDA=7.647
NC_035104.1	23183626	.	A	G	.	.	MAF_USDA=2.459
NC_035104.1	23183733	.	G	T	.	.	MAF_INRAE=5.063
NC_035104.1	23183787	.	G	A	.	.	MAF_USDA=4.918
NC_035104.1	23183798	.	T	A	.	.	MAF_INRAE=42.105;MAF_USDA=30.0
NC_035104.1	23183814	.	A	G	.	.	MAF_USDA=21.176
NC_035104.1	23183888	.	G	A	.	.	MAF_INRAE=42.105;MAF_USDA=45.294
NC_035104.1	23183922	.	G	T	.	.	MAF_USDA=2.459
NC_035104.1	23183981	.	A	C	.	.	MAF_USDA=4.918
NC_035104.1	23184009	.	G	A	.	.	MAF_USDA=4.918
NC_035104.1	23184060	.	C	A	.	.	MAF_USDA=14.881
NC_035104.1	23184256	.	T	C	.	.	MAF_USDA=35.882
NC_035104.1	23184268	.	G	T	.	.	MAF_USDA=4.167
NC_035104.1	23184301	.	T	G	.	.	MAF_USDA=34.706
NC_035104.1	23184367	.	G	A	.	.	MAF_INRAE=12.658;MAF_USDA=13.529
NC_035104.1	23184391	.	C	A	.	.	MAF_USDA=4.167
NC_035104.1	23184502	.	T	C	.	.	MAF_INRAE=12.658;MAF_USDA=29.412
NC_035104.1	23184551	.	G	A	.	.	MAF_USDA=15.574
NC_035104.1	23184578	.	C	A	.	.	MAF_USDA=4.098
NC_035104.1	23184640	.	G	C	.	.	MAF_USDA=50.0
NC_035104.1	23184647	.	A	T	.	.	MAF_USDA=2.941
NC_035104.1	23184672	.	G	C	.	.	MAF_INRAE=12.658;MAF_USDA=36.471
NC_035104.1	23184707	.	G	T	.	.	MAF_USDA=20.0
NC_035104.1	23184731	.	C	T	.	.	MAF_USDA=16.393
NC_035104.1	23184839	.	A	C	.	.	MAF_USDA=1.639
NC_035104.1	23184855	.	T	A	.	.	MAF_USDA=2.353
NC_035104.1	23184922	.	T	C	.	.	MAF_USDA=32.941
NC_035104.1	23184944	.	C	T	.	.	MAF_INRAE=3.333;MAF_USDA=5.882
NC_035104.1	23185023	.	T	A	.	.	MAF_INRAE=12.658;MAF_USDA=28.824
NC_035104.1	23185024	.	A	C	.	.	MAF_USDA=2.083
NC_035104.1	23185028	.	T	A	.	.	MAF_INRAE=25.949;MAF_USDA=10.588
NC_035104.1	23185057	.	G	C	.	.	MAF_INRAE=16.456;MAF_USDA=29.167
NC_035104.1	23185078	.	T	C	.	.	MAF_INRAE=3.333;MAF_USDA=5.882
NC_035104.1	23185102	.	G	T	.	.	MAF_USDA=4.167
NC_035104.1	23185161	.	A	C	.	.	MAF_INRAE=12.658;MAF_USDA=29.412
NC_035104.1	23185204	.	A	T	.	.	MAF_USDA=17.213
NC_035104.1	23185225	.	T	G	.	.	MAF_INRAE=3.333;MAF_USDA=5.882
NC_035104.1	23185234	.	G	C	.	.	MAF_INRAE=12.658;MAF_USDA=30.0
NC_035104.1	23185243	.	C	A	.	.	MAF_USDA=4.918
NC_035104.1	23185267	.	A	T	.	.	MAF_USDA=2.459
NC_035104.1	23185309	.	C	T	.	.	MAF_INRAE=12.658;MAF_USDA=28.824
NC_035104.1	23185325	.	C	T	.	.	MAF_USDA=2.459
NC_035104.1	23185398	.	C	G	.	.	MAF_INRAE=3.333;MAF_USDA=5.882
NC_035104.1	23185399	.	T	G	.	.	MAF_INRAE=3.333;MAF_USDA=17.647
NC_035104.1	23185432	.	C	T	.	.	MAF_INRAE=12.658;MAF_USDA=35.294
NC_035104.1	23185436	.	A	C	.	.	MAF_INRAE=12.658;MAF_USDA=17.059
NC_035104.1	23185467	.	A	G	.	.	MAF_USDA=4.098
NC_035104.1	23185514	.	C	T	.	.	MAF_USDA=22.353
NC_035104.1	23185519	.	A	C	.	.	MAF_USDA=4.098
NC_035104.1	23185681	.	C	T	.	.	MAF_USDA=4.706
NC_035104.1	23185695	.	A	G	.	.	MAF_USDA=45.294
NC_035104.1	23185988	.	G	A	.	.	MAF_USDA=2.5
NC_035104.1	23185997	.	G	T	.	.	MAF_INRAE=16.456;MAF_USDA=32.738
NC_035104.1	23186055	.	T	G	.	.	MAF_USDA=50.0
NC_035104.1	23186077	.	G	C	.	.	MAF_USDA=5.0
NC_035104.1	23186092	.	C	T	.	.	MAF_USDA=20.238
NC_035104.1	23186162	.	G	T	.	.	MAF_INRAE=16.456;MAF_USDA=34.524
NC_035104.1	23186204	.	G	T	.	.	MAF_USDA=8.333
NC_035104.1	23186220	.	C	A	.	.	MAF_USDA=2.5
NC_035104.1	23186240	.	A	G	.	.	MAF_INRAE=21.053;MAF_USDA=7.5
NC_035104.1	23186254	.	A	G	.	.	MAF_INRAE=25.949;MAF_USDA=4.167
NC_035104.1	23186453	.	G	T	.	.	MAF_USDA=14.167
NC_035104.1	23186457	.	T	G	.	.	MAF_USDA=4.167
NC_035104.1	23186575	.	C	A	.	.	MAF_USDA=3.333
NC_035104.1	23186628	.	G	T	.	.	MAF_USDA=4.167
NC_035104.1	23186752	.	T	G	.	.	MAF_USDA=1.667
NC_035104.1	23186758	.	A	G	.	.	MAF_USDA=35.119
NC_035104.1	23186807	.	T	C	.	.	MAF_INRAE=16.456;MAF_USDA=32.738
NC_035104.1	23186835	.	C	A	.	.	MAF_USDA=4.167
NC_035104.1	23187014	.	G	A	.	.	MAF_INRAE=5.063
NC_035104.1	23187137	.	T	G	.	.	MAF_USDA=2.5
NC_035104.1	23187255	.	T	C	.	.	MAF_USDA=5.833
NC_035104.1	23187353	.	G	A	.	.	MAF_INRAE=16.456;MAF_USDA=32.738
NC_035104.1	23187364	.	C	G	.	.	MAF_INRAE=16.456;MAF_USDA=32.738
NC_035104.1	23187391	.	G	A	.	.	MAF_INRAE=16.456;MAF_USDA=17.262
NC_035104.1	23187514	.	C	A	.	.	MAF_USDA=5.0
NC_035104.1	23187671	.	T	A	.	.	MAF_USDA=1.667
NC_035104.1	23187744	.	G	T	.	.	MAF_INRAE=16.456;MAF_USDA=32.738
NC_035104.1	23187821	.	G	T	.	.	MAF_USDA=6.667
NC_035104.1	23187848	.	C	A	.	.	MAF_INRAE=3.333;MAF_USDA=5.952
NC_035104.1	23187946	.	A	T	.	.	MAF_INRAE=16.456;MAF_USDA=31.548
NC_035104.1	23187989	.	C	G	.	.	MAF_USDA=2.5
NC_035104.1	23187998	.	C	G	.	.	MAF_INRAE=16.456;MAF_USDA=40.476
NC_035104.1	23187999	.	T	G	.	.	MAF_INRAE=8.333;MAF_USDA=40.476
NC_035104.1	23188021	.	G	C	.	.	MAF_USDA=5.833
NC_035104.1	23188040	.	C	T	.	.	MAF_USDA=3.333
NC_035104.1	23188082	.	T	G	.	.	MAF_INRAE=3.333;MAF_USDA=5.952
NC_035104.1	23188148	.	G	A	.	.	MAF_USDA=1.667
NC_035104.1	23188271	.	A	T	.	.	MAF_USDA=4.167
NC_035104.1	23188375	.	A	G	.	.	MAF_USDA=2.5
NC_035104.1	23188389	.	C	T	.	.	MAF_INRAE=16.456;MAF_USDA=32.143
NC_035104.1	23188413	.	G	T	.	.	MAF_INRAE=16.456;MAF_USDA=32.738
NC_035104.1	23188506	.	C	T	.	.	MAF_USDA=8.333
NC_035104.1	23188595	.	G	A	.	.	MAF_INRAE=16.456;MAF_USDA=33.333
NC_035104.1	23188671	.	G	T	.	.	MAF_INRAE=21.053
NC_035104.1	23188812	.	G	T	.	.	MAF_USDA=5.833
NC_035104.1	23188867	.	C	A	.	.	MAF_USDA=20.833
NC_035104.1	23188950	.	C	T	.	.	MAF_INRAE=16.456;MAF_USDA=33.333
NC_035104.1	23188976	.	C	T	.	.	MAF_INRAE=16.456;MAF_USDA=25.0
NC_035104.1	23188990	.	T	G	.	.	MAF_USDA=5.833
NC_035104.1	23189048	.	A	C	.	.	MAF_USDA=1.667
NC_035104.1	23189057	.	G	T	.	.	MAF_USDA=4.167
NC_035104.1	23189126	.	G	A	.	.	MAF_USDA=8.333
NC_035104.1	23189160	.	T	C	.	.	MAF_INRAE=16.456;MAF_USDA=33.333
NC_035104.1	23189164	.	C	T	.	.	MAF_USDA=6.548
NC_035104.1	23189167	.	A	T	.	.	MAF_USDA=4.167
NC_035104.1	23189199	.	T	G	.	.	MAF_INRAE=16.456;MAF_USDA=24.405
NC_035104.1	23189251	.	A	C	.	.	MAF_INRAE=21.053
NC_035104.1	23189276	.	G	A	.	.	MAF_USDA=5.0
NC_035104.1	23189284	.	C	A	.	.	MAF_USDA=35.119
NC_035104.1	23189357	.	A	C	.	.	MAF_USDA=34.524
NC_035104.1	23189490	.	A	C	.	.	MAF_USDA=5.0
NC_035104.1	23189499	.	G	A	.	.	MAF_INRAE=42.105;MAF_USDA=23.81
NC_035104.1	23189518	.	T	A	.	.	MAF_INRAE=21.053;MAF_USDA=7.5
NC_035104.1	23189519	.	G	T	.	.	MAF_USDA=1.667
NC_035104.1	23189534	.	A	G	.	.	MAF_USDA=4.167
NC_035104.1	23189616	.	T	C	.	.	MAF_USDA=34.524
NC_035104.1	23189619	.	C	T	.	.	MAF_USDA=1.786
NC_035104.1	23189671	.	G	A	.	.	MAF_USDA=10.0
NC_035104.1	23189709	.	G	A	.	.	MAF_USDA=6.25
NC_035104.1	23189763	.	G	T	.	.	MAF_USDA=1.667
NC_035104.1	23189815	.	G	T	.	.	MAF_INRAE=42.105;MAF_USDA=42.262
NC_035104.1	23189920	.	T	A	.	.	MAF_USDA=8.333
NC_035104.1	23190110	.	C	A	.	.	MAF_INRAE=42.105;MAF_USDA=33.333
NC_035104.1	23190115	.	G	T	.	.	MAF_INRAE=42.105
NC_035104.1	23190289	.	C	T	.	.	MAF_USDA=1.667
NC_035104.1	23190324	.	C	A	.	.	MAF_INRAE=42.105;MAF_USDA=7.143
NC_035104.1	23190379	.	C	T	.	.	MAF_USDA=3.333
NC_035104.1	23190391	.	T	C	.	.	MAF_USDA=8.929
NC_035104.1	23190399	.	A	T	.	.	MAF_USDA=10.0
NC_035104.1	23190401	.	C	T	.	.	MAF_USDA=10.0
NC_035104.1	23190421	.	A	G	.	.	MAF_USDA=3.333
NC_035104.1	23190425	.	C	T	.	.	MAF_INRAE=42.105;MAF_USDA=43.452
NC_035104.1	23190593	.	A	C,T	.	.	MAF_INRAE=42.105
NC_035104.1	23190678	.	A	G	.	.	MAF_USDA=8.929
NC_035104.1	23190747	.	G	A	.	.	MAF_USDA=4.762
NC_035104.1	23190762	.	C	T	.	.	MAF_USDA=5.952
NC_035104.1	23190784	.	T	C	.	.	MAF_USDA=10.0
NC_035104.1	23190926	.	T	G	.	.	MAF_INRAE=12.658;MAF_USDA=36.31
NC_035104.1	23190956	.	G	A	.	.	MAF_INRAE=3.333;MAF_USDA=5.952
NC_035104.1	23190985	.	C	T	.	.	MAF_INRAE=12.658;MAF_USDA=27.976
NC_035104.1	23191034	.	T	C	.	.	MAF_INRAE=42.105;MAF_USDA=7.738
NC_035104.1	23191090	.	T	C	.	.	MAF_INRAE=42.105;MAF_USDA=50.0
NC_035104.1	23191221	.	T	A	.	.	MAF_USDA=5.085
NC_035104.1	23191303	.	CATT	CATC	.	.	MAF_USDA=29.167
NC_035104.1	23191306	.	T	C	.	.	MAF_INRAE=16.456
NC_035104.1	23191318	.	G	T	.	.	MAF_USDA=1.667
NC_035104.1	23191379	.	G	A	.	.	MAF_INRAE=42.105;MAF_USDA=12.941
NC_035104.1	23191381	.	G	A	.	.	MAF_USDA=9.836
NC_035104.1	23191523	.	T	G	.	.	MAF_INRAE=42.105;MAF_USDA=47.917
NC_035104.1	23191633	.	G	T	.	.	MAF_INRAE=21.053
NC_035104.1	23191635	.	C	T	.	.	MAF_USDA=1.667
NC_035104.1	23191666	.	C	T	.	.	MAF_USDA=1.667
NC_035104.1	23191667	.	G	A	.	.	MAF_INRAE=21.053;MAF_USDA=7.5
NC_035104.1	23191674	.	C	T	.	.	MAF_INRAE=3.333;MAF_USDA=5.952
NC_035104.1	23191694	.	G	C	.	.	MAF_INRAE=3.333;MAF_USDA=5.952
NC_035104.1	23191696	.	T	A	.	.	MAF_USDA=3.333
NC_035104.1	23191778	.	T	A	.	.	MAF_INRAE=12.658;MAF_USDA=25.595
NC_035104.1	23191936	.	G	A	.	.	MAF_USDA=16.667
NC_035104.1	23192027	.	G	T	.	.	MAF_USDA=8.929
NC_035104.1	23192035	.	T	G	.	.	MAF_USDA=5.833
NC_035104.1	23192181	.	A	C	.	.	MAF_INRAE=12.658;MAF_USDA=25.595
NC_035104.1	23192192	.	G	C	.	.	MAF_USDA=8.333
NC_035104.1	23192309	.	C	T	.	.	MAF_INRAE=21.053;MAF_USDA=7.5
NC_035104.1	23192494	.	T	G	.	.	MAF_USDA=4.762
NC_035104.1	23192522	.	A	C	.	.	MAF_INRAE=42.105;MAF_USDA=7.738
NC_035104.1	23192620	.	T	C	.	.	MAF_USDA=4.167
NC_035104.1	23193040	.	C	A	.	.	MAF_USDA=5.0
NC_035104.1	23193085	.	G	A	.	.	MAF_INRAE=3.333;MAF_USDA=5.952
NC_035104.1	23193086	.	C	T	.	.	MAF_USDA=2.381
NC_035104.1	23193115	.	G	A	.	.	MAF_USDA=7.5
NC_035104.1	23193136	.	G	C	.	.	MAF_INRAE=5.263;MAF_USDA=5.833
NC_035104.1	23193183	.	C	T	.	.	MAF_USDA=4.167
NC_035104.1	23193350	.	T	C	.	.	MAF_USDA=10.417
NC_035104.1	23193351	.	T	G	.	.	MAF_USDA=10.417
NC_035104.1	23193382	.	G	A	.	.	MAF_USDA=9.167
NC_035104.1	23193390	.	A	C	.	.	MAF_USDA=1.667
NC_035104.1	23193407	.	G	T	.	.	MAF_INRAE=12.658;MAF_USDA=26.786
NC_035104.1	23193413	.	A	C	.	.	MAF_INRAE=12.658;MAF_USDA=26.19
NC_035104.1	23193445	.	C	T	.	.	MAF_USDA=4.167
NC_035104.1	23193465	.	T	C	.	.	MAF_INRAE=21.053
NC_035104.1	23193480	.	A	C	.	.	MAF_USDA=1.667
NC_035104.1	23193512	.	C	T	.	.	MAF_USDA=4.167
NC_035104.1	23193661	.	G	T	.	.	MAF_USDA=4.167
NC_035104.1	23193717	.	C	G	.	.	MAF_INRAE=3.333;MAF_USDA=5.952
NC_035104.1	23193745	.	T	A	.	.	MAF_INRAE=12.658;MAF_USDA=26.19
NC_035104.1	23193749	.	A	G	.	.	MAF_INRAE=3.333;MAF_USDA=5.952
NC_035104.1	23193852	.	C	G	.	.	MAF_INRAE=1.667
NC_035104.1	23193894	.	T	C	.	.	MAF_INRAE=4.167;MAF_USDA=2.976
NC_035104.1	23193919	.	G	A	.	.	MAF_INRAE=1.667;MAF_USDA=4.167
NC_035104.1	23193994	.	C	A	.	.	MAF_USDA=4.167
NC_035104.1	23194046	.	G	A	.	.	MAF_USDA=8.929
NC_035104.1	23194145	.	T	C	.	.	MAF_USDA=5.0
NC_035104.1	23194343	.	G	T	.	.	MAF_USDA=5.833
NC_035104.1	23194455	.	G	A	.	.	MAF_INRAE=42.105;MAF_USDA=15.476
NC_035104.1	23194497	.	A	T	.	.	MAF_INRAE=12.658;MAF_USDA=25.595
NC_035104.1	23194550	.	G	T	.	.	MAF_INRAE=5.0;MAF_USDA=2.976
NC_035104.1	23194638	.	G	T	.	.	MAF_USDA=9.524
NC_035104.1	23194645	.	G	T	.	.	MAF_USDA=24.405
NC_035104.1	23194679	.	T	G	.	.	MAF_INRAE=2.5;MAF_USDA=5.952
NC_035104.1	23194728	.	A	T	.	.	MAF_USDA=5.0
NC_035104.1	23194729	.	G	A	.	.	MAF_USDA=5.833
NC_035104.1	23195040	.	G	A	.	.	MAF_INRAE=42.105;MAF_USDA=7.738
NC_035104.1	23195046	.	A	G	.	.	MAF_INRAE=4.43;MAF_USDA=4.167
NC_035104.1	23195269	.	A	G	.	.	MAF_USDA=22.024
NC_035104.1	23195309	.	T	C	.	.	MAF_INRAE=5.0;MAF_USDA=2.976
NC_035104.1	23195340	.	G	T	.	.	MAF_USDA=47.024
NC_035104.1	23195566	.	T	A	.	.	MAF_USDA=47.024
NC_035104.1	23195702	.	C	T	.	.	MAF_INRAE=48.101;MAF_USDA=13.095
NC_035104.1	23195743	.	C	A	.	.	MAF_USDA=8.333
NC_035104.1	23195782	.	C	A	.	.	MAF_INRAE=3.333;MAF_USDA=6.548
NC_035104.1	23195817	.	C	T	.	.	MAF_INRAE=5.0;MAF_USDA=2.5
NC_035104.1	23196130	.	A	T	.	.	MAF_INRAE=42.105;MAF_USDA=39.286
NC_035104.1	23196343	.	G	A	.	.	MAF_USDA=44.643
NC_035104.1	23196497	.	T	C	.	.	MAF_INRAE=12.658;MAF_USDA=27.381
NC_035104.1	23196616	.	T	A	.	.	MAF_USDA=8.333
NC_035104.1	23196620	.	G	T	.	.	MAF_USDA=40.476
NC_035104.1	23196750	.	G	T	.	.	MAF_INRAE=12.658;MAF_USDA=25.882
NC_035104.1	23196753	.	C	T	.	.	MAF_USDA=5.882
NC_035104.1	23196847	.	C	T	.	.	MAF_INRAE=5.0;MAF_USDA=2.976
NC_035104.1	23197146	.	C	T	.	.	MAF_USDA=6.667
NC_035104.1	23197164	.	G	T	.	.	MAF_INRAE=12.658;MAF_USDA=25.595
NC_035104.1	23197280	.	A	C	.	.	MAF_USDA=4.167
NC_035104.1	23197388	.	G	T	.	.	MAF_INRAE=5.263;MAF_USDA=3.333
NC_035104.1	23197453	.	T	C	.	.	MAF_USDA=4.167
NC_035104.1	23197466	.	G	A	.	.	MAF_INRAE=5.0
NC_035104.1	23197868	.	C	A	.	.	MAF_USDA=2.5
NC_035104.1	23197903	.	C	G	.	.	MAF_USDA=1.667
NC_035104.1	23197916	.	C	A	.	.	MAF_USDA=4.762
NC_035104.1	23198059	.	C	T	.	.	MAF_USDA=44.643
NC_035104.1	23198158	.	G	A	.	.	MAF_USDA=7.5
NC_035104.1	23198240	.	G	A	.	.	MAF_INRAE=26.316;MAF_USDA=11.905
NC_035104.1	23198322	.	G	C	.	.	MAF_INRAE=5.0
NC_035104.1	23199614	.	G	A	.	.	MAF_USDA=1.667
NC_035104.1	23199730	.	G	A	.	.	MAF_INRAE=3.333;MAF_USDA=26.786
NC_035104.1	23199891	.	C	A	.	.	MAF_USDA=15.476
NC_035104.1	23199959	.	G	A	.	.	MAF_USDA=2.381
NC_035104.1	23200006	.	G	T	.	.	MAF_USDA=5.0
NC_035104.1	23200148	.	C	T	.	.	MAF_INRAE=42.105;MAF_USDA=8.333
NC_035104.1	23200241	.	G	A	.	.	MAF_USDA=5.833
NC_035104.1	23200413	.	A	C	.	.	MAF_INRAE=3.333;MAF_USDA=8.333
NC_035104.1	23200514	.	G	A	.	.	MAF_USDA=1.667
NC_035104.1	23200689	.	C	A	.	.	MAF_USDA=7.377
NC_035104.1	23200756	.	C	T	.	.	MAF_INRAE=42.105;MAF_USDA=15.882
NC_035104.1	23200789	.	A	T	.	.	MAF_USDA=4.918
NC_035104.1	23200830	.	C	A	.	.	MAF_INRAE=5.0
NC_035104.1	23201208	.	C	T	.	.	MAF_INRAE=48.101;MAF_USDA=12.353
NC_035104.1	23201284	.	G	T	.	.	MAF_USDA=2.459
NC_035104.1	23201319	.	A	T	.	.	MAF_USDA=31.765
NC_035104.1	23201616	.	T	C	.	.	MAF_USDA=1.639
NC_035104.1	23201708	.	G	A	.	.	MAF_INRAE=42.105;MAF_USDA=12.353
NC_035104.1	23202031	.	G	C	.	.	MAF_USDA=4.118
NC_035104.1	23202032	.	A	C	.	.	MAF_USDA=4.118
NC_035104.1	23202033	.	G	A	.	.	MAF_USDA=4.118
NC_035104.1	23202034	.	C	T	.	.	MAF_USDA=4.118
NC_035104.1	23202436	.	C	T	.	.	MAF_USDA=6.522
NC_035104.1	23202522	.	T	G	.	.	MAF_USDA=12.805
NC_035104.1	23202562	.	C	T	.	.	MAF_INRAE=3.333;MAF_USDA=39.759
NC_035104.1	23202578	.	C	A	.	.	MAF_INRAE=3.333
NC_035104.1	23202585	.	T	A	.	.	MAF_INRAE=3.333;MAF_USDA=7.229
NC_035104.1	23202627	.	T	C	.	.	MAF_USDA=13.253
NC_035104.1	23202628	.	C	T	.	.	MAF_USDA=36.145
NC_035104.1	23202676	.	T	A	.	.	MAF_USDA=13.253
NC_035104.1	23202832	.	G	A	.	.	MAF_INRAE=5.0;MAF_USDA=39.157
NC_035104.1	23202833	.	C	A	.	.	MAF_INRAE=5.0;MAF_USDA=39.157
NC_035104.1	23202834	.	C	T	.	.	MAF_INRAE=5.0;MAF_USDA=39.157
NC_035104.1	23202835	.	A	G	.	.	MAF_USDA=3.39
NC_035104.1	23202886	.	G	T	.	.	MAF_INRAE=1.667
NC_035104.1	23203015	.	C	T	.	.	MAF_INRAE=3.333;MAF_USDA=4.819
NC_035104.1	23203078	.	G	T	.	.	MAF_USDA=2.083
NC_035104.1	23203093	.	T	G	.	.	MAF_USDA=35.417
NC_035104.1	23203194	.	A	G	.	.	MAF_USDA=42.771
NC_035104.1	23203211	.	C	G	.	.	MAF_INRAE=42.105;MAF_USDA=32.143
NC_035104.1	23203325	.	T	G	.	.	MAF_USDA=4.268
NC_035104.1	23207288	.	T	C	.	.	MAF_USDA=6.25
NC_035104.1	23207412	.	A	C	.	.	MAF_USDA=5.294
NC_035104.1	23207433	.	C	A	.	.	MAF_USDA=5.738
NC_035104.1	23207491	.	G	T	.	.	MAF_USDA=8.235
NC_035104.1	23207615	.	G	A	.	.	MAF_INRAE=3.333;MAF_USDA=7.647
NC_035104.1	23207789	.	C	T	.	.	MAF_INRAE=5.0
NC_035104.1	23207915	.	G	A	.	.	MAF_INRAE=42.105;MAF_USDA=7.647
NC_035104.1	23207927	.	G	A	.	.	MAF_INRAE=42.105;MAF_USDA=7.647
NC_035104.1	23207967	.	A	G	.	.	MAF_USDA=45.294
NC_035104.1	23207989	.	T	A	.	.	MAF_INRAE=12.658;MAF_USDA=38.095
NC_035104.1	23207993	.	G	A	.	.	MAF_INRAE=42.105;MAF_USDA=42.857
NC_035104.1	23208070	.	G	T	.	.	MAF_INRAE=42.105;MAF_USDA=44.048
NC_035104.1	23208086	.	C	T	.	.	MAF_USDA=1.667
NC_035104.1	23208101	.	G	T	.	.	MAF_USDA=2.5
NC_035104.1	23208179	.	T	C	.	.	MAF_USDA=3.279
NC_035104.1	23208238	.	G	T	.	.	MAF_INRAE=42.105;MAF_USDA=43.452
NC_035104.1	23208269	.	G	T	.	.	MAF_INRAE=6.667;MAF_USDA=3.333
NC_035104.1	23208337	.	G	T	.	.	MAF_USDA=10.0
NC_035104.1	23208349	.	T	A	.	.	MAF_USDA=7.143
NC_035104.1	23208376	.	A	C	.	.	MAF_USDA=14.583
NC_035104.1	23208384	.	T	A	.	.	MAF_USDA=16.071
NC_035104.1	23208394	.	C	T	.	.	MAF_USDA=45.833
NC_035104.1	23208395	.	C	T	.	.	MAF_USDA=4.167
NC_035104.1	23208630	.	G	C	.	.	MAF_USDA=4.762
NC_035104.1	23208637	.	C	T	.	.	MAF_USDA=1.667
NC_035104.1	23208796	.	G	A	.	.	MAF_USDA=3.333
NC_035104.1	23208913	.	T	G	.	.	MAF_USDA=5.422
NC_035104.1	23208932	.	C	T	.	.	MAF_USDA=26.22
NC_035104.1	23209013	.	C	A	.	.	MAF_USDA=5.932
NC_035104.1	23209047	.	T	C	.	.	MAF_INRAE=42.105;MAF_USDA=50.0
NC_035104.1	23209112	.	G	C	.	.	MAF_USDA=4.098
NC_035104.1	23209134	.	T	C	.	.	MAF_INRAE=42.105
NC_035104.1	23209158	.	G	A	.	.	MAF_USDA=5.294
NC_035104.1	23209194	.	G	T	.	.	MAF_INRAE=12.658;MAF_USDA=33.529
NC_035104.1	23209199	.	A	C	.	.	MAF_INRAE=3.333;MAF_USDA=7.059
NC_035104.1	23209223	.	T	G	.	.	MAF_USDA=1.639
NC_035104.1	23209511	.	G	A	.	.	MAF_INRAE=42.105;MAF_USDA=11.905
NC_035104.1	23209576	.	T	A	.	.	MAF_INRAE=12.658;MAF_USDA=17.647
NC_035104.1	23209683	.	G	T	.	.	MAF_USDA=3.279
NC_035104.1	23209692	.	C	T	.	.	MAF_INRAE=16.456;MAF_USDA=33.529
NC_035104.1	23209791	.	G	A	.	.	MAF_USDA=4.706
NC_035104.1	23209898	.	A	T	.	.	MAF_INRAE=12.658;MAF_USDA=18.235
NC_035104.1	23209983	.	C	G	.	.	MAF_INRAE=3.333;MAF_USDA=5.882
NC_035104.1	23210044	.	C	T	.	.	MAF_USDA=2.459
NC_035104.1	23210072	.	C	A	.	.	MAF_INRAE=12.658;MAF_USDA=17.647
NC_035104.1	23213252	.	G	T	.	.	MAF_USDA=5.882
NC_035104.1	23213283	.	A	T	.	.	MAF_INRAE=42.105;MAF_USDA=8.235
NC_035104.1	23213287	.	T	C	.	.	MAF_USDA=14.118
NC_035104.1	23213402	.	A	C	.	.	MAF_USDA=2.459
NC_035104.1	23213452	.	A	T	.	.	MAF_INRAE=12.658;MAF_USDA=17.647
NC_035104.1	23213481	.	G	A	.	.	MAF_USDA=4.918
NC_035104.1	23213519	.	T	C	.	.	MAF_INRAE=39.241;MAF_USDA=22.941
NC_035104.1	23213605	.	C	T	.	.	MAF_USDA=1.639
NC_035104.1	23213606	.	G	A	.	.	MAF_USDA=1.639
NC_035104.1	23213609	.	C	A	.	.	MAF_INRAE=42.105;MAF_USDA=6.471
NC_035104.1	23213986	.	A	G	.	.	MAF_USDA=4.918
NC_035104.1	23214016	.	A	T	.	.	MAF_USDA=3.279
NC_035104.1	23214033	.	C	T	.	.	MAF_INRAE=5.0
NC_035104.1	23214091	.	T	C	.	.	MAF_INRAE=3.333;MAF_USDA=5.882
NC_035104.1	23214159	.	G	A	.	.	MAF_INRAE=12.658;MAF_USDA=35.294
NC_035104.1	23214167	.	G	T	.	.	MAF_USDA=4.918
NC_035104.1	23214265	.	C	T	.	.	MAF_USDA=11.475
NC_035104.1	23214339	.	T	C	.	.	MAF_INRAE=3.333;MAF_USDA=40.0
NC_035104.1	23214367	.	C	T	.	.	MAF_INRAE=12.658;MAF_USDA=48.824
NC_035104.1	23214371	.	G	A	.	.	MAF_INRAE=3.333;MAF_USDA=41.176
NC_035104.1	23214401	.	G	A	.	.	MAF_USDA=1.639
NC_035104.1	23214558	.	T	C	.	.	MAF_INRAE=5.263
NC_035104.1	23214631	.	C	A	.	.	MAF_USDA=5.738
NC_035104.1	23214723	.	A	T	.	.	MAF_USDA=41.667
NC_035104.1	23214724	.	A	C	.	.	MAF_USDA=41.667
NC_035104.1	23214749	.	G	A	.	.	MAF_INRAE=12.658;MAF_USDA=50.0
NC_035104.1	23214824	.	C	G	.	.	MAF_INRAE=3.333;MAF_USDA=5.952
NC_035104.1	23214828	.	G	A	.	.	MAF_USDA=4.762
NC_035104.1	23214872	.	T	A	.	.	MAF_INRAE=12.658;MAF_USDA=34.706
NC_035104.1	23214942	.	G	A	.	.	MAF_INRAE=12.658;MAF_USDA=49.405
NC_035104.1	23214972	.	G	T	.	.	MAF_USDA=33.333
NC_035104.1	23214973	.	A	T	.	.	MAF_USDA=33.333
NC_035104.1	23214974	.	G	A	.	.	MAF_USDA=33.333
NC_035104.1	23215079	.	A	G	.	.	MAF_INRAE=12.658;MAF_USDA=48.824
NC_035104.1	23215177	.	T	G	.	.	MAF_INRAE=12.658;MAF_USDA=48.824
NC_035104.1	23215268	.	C	T	.	.	MAF_USDA=1.639
NC_035104.1	23215305	.	G	A	.	.	MAF_USDA=2.459
NC_035104.1	23215371	.	G	A	.	.	MAF_INRAE=12.658;MAF_USDA=40.0
NC_035104.1	23215449	.	C	A	.	.	MAF_INRAE=42.105;MAF_USDA=11.176
NC_035104.1	23215451	.	T	C	.	.	MAF_INRAE=12.658;MAF_USDA=49.412
NC_035104.1	23215548	.	T	C	.	.	MAF_INRAE=12.658;MAF_USDA=50.0
NC_035104.1	23215629	.	C	T	.	.	MAF_INRAE=12.025;MAF_USDA=49.405
NC_035104.1	23215739	.	T	A	.	.	MAF_INRAE=3.333;MAF_USDA=5.882
NC_035104.1	23215856	.	G	A	.	.	MAF_INRAE=12.658;MAF_USDA=42.941
NC_035104.1	23215857	.	G	A	.	.	MAF_INRAE=42.105;MAF_USDA=7.647
NC_035104.1	23215871	.	T	G	.	.	MAF_INRAE=12.658;MAF_USDA=48.824
NC_035104.1	23216118	.	A	G	.	.	MAF_USDA=1.639
NC_035104.1	23216128	.	T	C	.	.	MAF_INRAE=3.333;MAF_USDA=40.588
NC_035104.1	23216134	.	T	A	.	.	MAF_INRAE=4.43;MAF_USDA=5.738
NC_035104.1	23216187	.	C	A	.	.	MAF_INRAE=12.658;MAF_USDA=41.176
NC_035104.1	23216213	.	G	T	.	.	MAF_USDA=5.294
NC_035104.1	23216290	.	G	C	.	.	MAF_USDA=32.941
NC_035104.1	23216292	.	T	A	.	.	MAF_USDA=8.197
NC_035104.1	23216394	.	G	A	.	.	MAF_USDA=1.639
NC_035104.1	23216426	.	G	T	.	.	MAF_INRAE=3.333;MAF_USDA=5.294
NC_035104.1	23216542	.	T	G	.	.	MAF_INRAE=12.658;MAF_USDA=42.353
NC_035104.1	23216648	.	C	A	.	.	MAF_INRAE=42.105;MAF_USDA=41.765
NC_035104.1	23216682	.	A	G	.	.	MAF_USDA=4.918
NC_035104.1	23216688	.	C	T	.	.	MAF_USDA=5.882
NC_035104.1	23216704	.	A	C	.	.	MAF_USDA=31.765
NC_035104.1	23216753	.	G	A	.	.	MAF_USDA=3.279
NC_035104.1	23216817	.	A	G	.	.	MAF_USDA=40.0
NC_035104.1	23216830	.	A	G	.	.	MAF_USDA=35.294
NC_035104.1	23216837	.	T	G	.	.	MAF_USDA=3.529
NC_035104.1	23216863	.	A	G	.	.	MAF_USDA=5.0
NC_035104.1	23218002	.	C	T	.	.	MAF_USDA=7.059
NC_035104.1	23218014	.	G	T	.	.	MAF_USDA=32.941
NC_035104.1	23218091	.	A	G	.	.	MAF_USDA=2.353
NC_035104.1	23218129	.	G	A	.	.	MAF_USDA=9.836
NC_035104.1	23218199	.	G	A	.	.	MAF_USDA=4.706
NC_035104.1	23218266	.	G	A	.	.	MAF_USDA=2.459
NC_035104.1	23218347	.	G	A	.	.	MAF_USDA=10.656
NC_035104.1	23218388	.	C	A	.	.	MAF_USDA=2.459
NC_035104.1	23218425	.	A	G	.	.	MAF_INRAE=42.105;MAF_USDA=2.083
NC_035104.1	23218487	.	C	T	.	.	MAF_USDA=34.337
NC_035104.1	23218506	.	G	A	.	.	MAF_USDA=4.762
NC_035104.1	23222311	.	A	C	.	.	MAF_USDA=43.75
NC_035104.1	23222409	.	G	A	.	.	MAF_USDA=4.167
NC_035104.1	23222418	.	C	T	.	.	MAF_INRAE=12.658;MAF_USDA=48.824
NC_035104.1	23222419	.	T	A	.	.	MAF_INRAE=3.333;MAF_USDA=49.412
NC_035104.1	23222456	.	G	C	.	.	MAF_USDA=6.471
NC_035104.1	23222502	.	G	T	.	.	MAF_INRAE=8.333
NC_035104.1	23222520	.	C	T	.	.	MAF_USDA=10.656
NC_035104.1	23222561	.	A	G	.	.	MAF_INRAE=12.658;MAF_USDA=39.412
NC_035104.1	23222569	.	A	C	.	.	MAF_USDA=15.294
NC_035104.1	23222585	.	T	G	.	.	MAF_USDA=2.459
NC_035104.1	23222637	.	A	G	.	.	MAF_USDA=21.765
NC_035104.1	23222646	.	G	T	.	.	MAF_INRAE=12.658;MAF_USDA=40.588
NC_035104.1	23222647	.	C	T	.	.	MAF_INRAE=3.333;MAF_USDA=40.588
NC_035104.1	23222833	.	C	T	.	.	MAF_USDA=1.639
NC_035104.1	23222870	.	C	T	.	.	MAF_INRAE=4.167;MAF_USDA=39.157
NC_035104.1	23222873	.	C	T	.	.	MAF_USDA=32.53
NC_035104.1	23222882	.	G	A	.	.	MAF_USDA=32.53
NC_035104.1	23222936	.	T	A	.	.	MAF_USDA=38.824
NC_035104.1	23223232	.	G	A	.	.	MAF_INRAE=10.526;MAF_USDA=2.41
NC_035104.1	23223323	.	C	A	.	.	MAF_USDA=13.333
NC_035104.1	23223325	.	C	T	.	.	MAF_USDA=6.667
NC_035104.1	23223381	.	C	T	.	.	MAF_USDA=10.714
NC_035104.1	23223408	.	C	G	.	.	MAF_USDA=12.5
NC_035104.1	23223434	.	G	A	.	.	MAF_INRAE=48.101;MAF_USDA=14.118
NC_035104.1	23223445	.	C	T	.	.	MAF_INRAE=3.333;MAF_USDA=8.235
NC_035104.1	23223455	.	G	A	.	.	MAF_USDA=12.295
NC_035104.1	23223456	.	T	C	.	.	MAF_INRAE=25.949;MAF_USDA=28.235
NC_035104.1	23223472	.	T	G	.	.	MAF_USDA=1.639
NC_035104.1	23223514	.	A	C	.	.	MAF_INRAE=3.333;MAF_USDA=10.417
NC_035104.1	23223573	.	C	A	.	.	MAF_INRAE=9.494;MAF_USDA=7.377
NC_035104.1	23223612	.	C	T	.	.	MAF_INRAE=48.101;MAF_USDA=12.941
NC_035104.1	23223680	.	G	A	.	.	MAF_INRAE=16.456;MAF_USDA=34.118
NC_035104.1	23223698	.	C	T	.	.	MAF_USDA=10.656
NC_035104.1	23223738	.	A	T	.	.	MAF_USDA=1.639
NC_035104.1	23223847	.	T	G	.	.	MAF_USDA=2.459
NC_035104.1	23223853	.	C	T	.	.	MAF_INRAE=3.333;MAF_USDA=5.294
NC_035104.1	23223948	.	T	A	.	.	MAF_INRAE=3.333;MAF_USDA=5.882
NC_035104.1	23223986	.	G	A	.	.	MAF_USDA=4.918
NC_035104.1	23224046	.	G	A	.	.	MAF_USDA=11.475
NC_035104.1	23224102	.	C	T	.	.	MAF_USDA=1.639
NC_035104.1	23224124	.	G	A	.	.	MAF_USDA=6.557
NC_035104.1	23224260	.	C	A	.	.	MAF_USDA=11.475
NC_035104.1	23224263	.	A	C	.	.	MAF_USDA=24.706
NC_035104.1	23224279	.	A	C	.	.	MAF_INRAE=22.785;MAF_USDA=34.118
NC_035104.1	23224314	.	A	G	.	.	MAF_USDA=10.656
NC_035104.1	23224373	.	G	A	.	.	MAF_USDA=15.574
NC_035104.1	23224507	.	C	T	.	.	MAF_INRAE=9.494;MAF_USDA=7.377
NC_035104.1	23224523	.	G	A	.	.	MAF_INRAE=23.418;MAF_USDA=24.706
NC_035104.1	23224541	.	C	T	.	.	MAF_INRAE=23.418;MAF_USDA=24.706
NC_035104.1	23224568	.	G	A	.	.	MAF_INRAE=9.494;MAF_USDA=7.377
NC_035104.1	23224604	.	G	T	.	.	MAF_INRAE=23.418;MAF_USDA=33.529
NC_035104.1	23224742	.	T	C	.	.	MAF_INRAE=24.684;MAF_USDA=5.294
NC_035104.1	23224758	.	C	T	.	.	MAF_INRAE=9.494;MAF_USDA=9.524
NC_035104.1	23224800	.	G	A	.	.	MAF_INRAE=25.316;MAF_USDA=6.471
NC_035104.1	23224915	.	T	G	.	.	MAF_INRAE=9.494;MAF_USDA=7.377
NC_035104.1	23224977	.	T	G	.	.	MAF_INRAE=4.43;MAF_USDA=5.738
NC_035104.1	23225016	.	C	T	.	.	MAF_USDA=3.279
NC_035104.1	23225120	.	C	T	.	.	MAF_INRAE=13.924;MAF_USDA=11.176
NC_035104.1	23225166	.	C	T	.	.	MAF_INRAE=3.333;MAF_USDA=5.882
NC_035104.1	23225167	.	A	G	.	.	MAF_USDA=46.471
NC_035104.1	23225233	.	G	A	.	.	MAF_INRAE=9.494;MAF_USDA=7.377
NC_035104.1	23225257	.	C	T	.	.	MAF_INRAE=23.418;MAF_USDA=39.583
NC_035104.1	23225306	.	C	A	.	.	MAF_USDA=35.417
NC_035104.1	23225322	.	A	C	.	.	MAF_USDA=31.25
NC_035104.1	23225325	.	T	G	.	.	MAF_USDA=33.333
NC_035104.1	23225326	.	G	T	.	.	MAF_USDA=25.904
NC_035104.1	23225339	.	C	T	.	.	MAF_USDA=39.583
NC_035104.1	23225342	.	A	G	.	.	MAF_USDA=28.571
NC_035104.1	23225348	.	A	G	.	.	MAF_USDA=29.762
NC_035104.1	23225390	.	G	A	.	.	MAF_USDA=1.765
NC_035104.1	23225440	.	G	A	.	.	MAF_INRAE=42.105;MAF_USDA=7.647
NC_035104.1	23225550	.	G	C	.	.	MAF_INRAE=30.833;MAF_USDA=6.471
NC_035104.1	23225674	.	A	T	.	.	MAF_USDA=6.557
NC_035104.1	23225723	.	A	G	.	.	MAF_USDA=45.882
NC_035104.1	23225797	.	T	A	.	.	MAF_INRAE=48.101;MAF_USDA=11.765
NC_035104.1	23225898	.	C	T	.	.	MAF_INRAE=23.418;MAF_USDA=34.706
NC_035104.1	23225900	.	A	T	.	.	MAF_INRAE=10.833;MAF_USDA=34.706
NC_035104.1	23225918	.	T	C	.	.	MAF_USDA=25.294
NC_035104.1	23225990	.	G	A	.	.	MAF_INRAE=25.949;MAF_USDA=8.824
NC_035104.1	23225994	.	G	A	.	.	MAF_INRAE=9.494;MAF_USDA=7.377
NC_035104.1	23225996	.	G	A	.	.	MAF_INRAE=48.101;MAF_USDA=12.353
NC_035104.1	23226016	.	A	T	.	.	MAF_USDA=9.836
NC_035104.1	23226101	.	T	A	.	.	MAF_USDA=35.294
NC_035104.1	23226121	.	C	T	.	.	MAF_INRAE=48.734;MAF_USDA=12.353
NC_035104.1	23226125	.	G	A	.	.	MAF_INRAE=11.667;MAF_USDA=34.706
NC_035104.1	23226146	.	G	T	.	.	MAF_INRAE=25.316;MAF_USDA=4.706
NC_035104.1	23226159	.	G	A	.	.	MAF_USDA=2.459
NC_035104.1	23226284	.	G	A	.	.	MAF_USDA=9.167
NC_035104.1	23226993	.	A	G	.	.	MAF_USDA=3.333
NC_035104.1	23227006	.	T	C	.	.	MAF_USDA=3.571
NC_035104.1	23227011	.	C	T	.	.	MAF_USDA=17.5
NC_035104.1	23227015	.	G	A	.	.	MAF_INRAE=42.105;MAF_USDA=12.5
NC_035104.1	23227029	.	G	T	.	.	MAF_USDA=10.714
NC_035104.1	23227052	.	A	C	.	.	MAF_USDA=2.459
NC_035104.1	23227076	.	A	T	.	.	MAF_USDA=1.639
NC_035104.1	23227079	.	A	T	.	.	MAF_USDA=10.656
NC_035104.1	23227092	.	C	T	.	.	MAF_USDA=12.295
NC_035104.1	23227211	.	G	A	.	.	MAF_INRAE=47.468;MAF_USDA=12.941
NC_035104.1	23227253	.	A	G	.	.	MAF_INRAE=4.43;MAF_USDA=5.738
NC_035104.1	23227283	.	T	G	.	.	MAF_INRAE=23.418;MAF_USDA=44.706
NC_035104.1	23227364	.	C	T	.	.	MAF_USDA=3.279
NC_035104.1	23227393	.	G	A	.	.	MAF_INRAE=23.418;MAF_USDA=33.529
NC_035104.1	23227421	.	A	G	.	.	MAF_USDA=4.918
NC_035104.1	23227432	.	T	C	.	.	MAF_INRAE=3.333;MAF_USDA=10.417
NC_035104.1	23227448	.	A	G	.	.	MAF_INRAE=5.063
NC_035104.1	23227580	.	G	A	.	.	MAF_INRAE=24.051;MAF_USDA=25.882
NC_035104.1	23227596	.	C	A	.	.	MAF_INRAE=24.051;MAF_USDA=32.353
NC_035104.1	23227656	.	G	T	.	.	MAF_USDA=2.459
NC_035104.1	23227732	.	A	G	.	.	MAF_USDA=5.738
NC_035104.1	23227749	.	T	G	.	.	MAF_INRAE=9.494;MAF_USDA=42.353
NC_035104.1	23227752	.	G	A	.	.	MAF_INRAE=3.333;MAF_USDA=5.294
NC_035104.1	23227810	.	G	T	.	.	MAF_INRAE=23.418;MAF_USDA=32.353
NC_035104.1	23227860	.	A	G	.	.	MAF_INRAE=23.418;MAF_USDA=25.904
NC_035104.1	23227884	.	C	T	.	.	MAF_INRAE=21.053
NC_035104.1	23227984	.	G	A	.	.	MAF_USDA=22.84
NC_035104.1	23227994	.	C	T	.	.	MAF_USDA=7.627
NC_035104.1	23228077	.	T	C	.	.	MAF_USDA=6.173
NC_035104.1	23228332	.	A	C	.	.	MAF_INRAE=13.924;MAF_USDA=11.176
NC_035104.1	23228369	.	T	A	.	.	MAF_USDA=4.167
NC_035104.1	23228462	.	C	T	.	.	MAF_INRAE=3.333;MAF_USDA=7.059
NC_035104.1	23228511	.	A	C	.	.	MAF_USDA=9.016
NC_035104.1	23228513	.	C	T	.	.	MAF_USDA=9.016
NC_035104.1	23228515	.	G	A	.	.	MAF_INRAE=1.667
NC_035104.1	23228520	.	T	C	.	.	MAF_INRAE=9.494;MAF_USDA=10.656
NC_035104.1	23228558	.	T	G	.	.	MAF_INRAE=16.667
NC_035104.1	23228563	.	T	A	.	.	MAF_INRAE=16.667
NC_035104.1	23228583	.	T	G	.	.	MAF_USDA=31.765
NC_035104.1	23228611	.	G	A	.	.	MAF_INRAE=16.667
NC_035104.1	23228615	.	G	A	.	.	MAF_INRAE=16.667
NC_035104.1	23228628	.	C	G	.	.	MAF_INRAE=8.333;MAF_USDA=19.412
NC_035104.1	23228644	.	G	A	.	.	MAF_INRAE=7.5;MAF_USDA=23.529
NC_035104.1	23228686	.	G	A	.	.	MAF_INRAE=12.5;MAF_USDA=24.706
NC_035104.1	23228709	.	C	T	.	.	MAF_INRAE=16.667
NC_035104.1	23228714	.	G	T	.	.	MAF_INRAE=16.667
NC_035104.1	23228738	.	C	T	.	.	MAF_INRAE=11.667
NC_035104.1	23228790	.	T	C	.	.	MAF_USDA=29.412
NC_035104.1	23228796	.	T	C	.	.	MAF_USDA=6.557
NC_035104.1	23228807	.	G	C	.	.	MAF_INRAE=5.833
NC_035104.1	23228820	.	A	G	.	.	MAF_INRAE=5.833
NC_035104.1	23228847	.	G	T	.	.	MAF_INRAE=5.0;MAF_USDA=3.571
NC_035104.1	23228876	.	C	A	.	.	MAF_INRAE=8.333
NC_035104.1	23228877	.	C	T	.	.	MAF_INRAE=8.333
NC_035104.1	23228903	.	G	A	.	.	MAF_USDA=1.667
NC_035104.1	23228917	.	T	C	.	.	MAF_INRAE=8.333
NC_035104.1	23228928	.	C	A	.	.	MAF_INRAE=8.333
NC_035104.1	23228941	.	G	A	.	.	MAF_USDA=1.639
NC_035104.1	23228965	.	G	A	.	.	MAF_INRAE=10.0
NC_035104.1	23228966	.	T	C	.	.	MAF_INRAE=12.5
NC_035104.1	23228980	.	C	T	.	.	MAF_INRAE=33.333
NC_035104.1	23228994	.	C	A	.	.	MAF_USDA=6.471
NC_035104.1	23229002	.	A	G	.	.	MAF_INRAE=10.833;MAF_USDA=34.118
NC_035104.1	23229005	.	G	T	.	.	MAF_INRAE=10.0
NC_035104.1	23229034	.	A	G	.	.	MAF_INRAE=5.0
NC_035104.1	23229056	.	T	A	.	.	MAF_INRAE=5.0
NC_035104.1	23229057	.	C	A	.	.	MAF_INRAE=5.0
NC_035104.1	23229060	.	T	G	.	.	MAF_INRAE=5.0
NC_035104.1	23229068	.	T	A	.	.	MAF_INRAE=4.167
NC_035104.1	23229069	.	A	G	.	.	MAF_INRAE=10.0;MAF_USDA=45.833
NC_035104.1	23229082	.	T	C	.	.	MAF_INRAE=13.333;MAF_USDA=32.143
NC_035104.1	23229089	.	A	T	.	.	MAF_INRAE=2.5
NC_035104.1	23229236	.	C	T	.	.	MAF_USDA=14.754
NC_035104.1	23229265	.	G	A	.	.	MAF_USDA=1.639
NC_035104.1	23229305	.	C	A	.	.	MAF_INRAE=5.0;MAF_USDA=9.016
NC_035104.1	23229322	.	A	G	.	.	MAF_INRAE=25.949;MAF_USDA=4.706
NC_035104.1	23229323	.	T	G	.	.	MAF_INRAE=10.833;MAF_USDA=33.529
NC_035104.1	23229504	.	A	T	.	.	MAF_INRAE=3.333;MAF_USDA=5.882
NC_035104.1	23229530	.	A	G	.	.	MAF_INRAE=9.494;MAF_USDA=44.118
NC_035104.1	23229595	.	T	C	.	.	MAF_USDA=10.0
NC_035104.1	23229621	.	A	C	.	.	MAF_INRAE=3.333;MAF_USDA=5.882
NC_035104.1	23229652	.	G	A	.	.	MAF_USDA=5.738
NC_035104.1	23229658	.	C	T	.	.	MAF_USDA=10.656
NC_035104.1	23229670	.	G	C	.	.	MAF_INRAE=9.494;MAF_USDA=6.557
NC_035104.1	23229675	.	C	G	.	.	MAF_USDA=1.639
NC_035104.1	23229782	.	G	A	.	.	MAF_INRAE=3.333;MAF_USDA=5.882
NC_035104.1	23229786	.	C	T	.	.	MAF_INRAE=23.418;MAF_USDA=32.941
NC_035104.1	23229792	.	A	T	.	.	MAF_INRAE=23.418;MAF_USDA=33.529
NC_035104.1	23229804	.	C	T	.	.	MAF_INRAE=3.333;MAF_USDA=5.882
NC_035104.1	23229834	.	A	G	.	.	MAF_INRAE=5.0;MAF_USDA=3.529
NC_035104.1	23229856	.	G	T	.	.	MAF_USDA=10.656
NC_035104.1	23229875	.	A	T	.	.	MAF_INRAE=25.316;MAF_USDA=5.294
NC_035104.1	23229966	.	G	T	.	.	MAF_USDA=37.5
NC_035104.1	23230042	.	G	A	.	.	MAF_INRAE=23.418;MAF_USDA=31.765
NC_035104.1	23230066	.	T	C	.	.	MAF_INRAE=23.418;MAF_USDA=33.529
NC_035104.1	23230076	.	C	G	.	.	MAF_INRAE=23.418;MAF_USDA=32.941
NC_035104.1	23230094	.	C	A	.	.	MAF_INRAE=21.053;MAF_USDA=7.377
NC_035104.1	23230183	.	A	T	.	.	MAF_INRAE=23.418;MAF_USDA=34.118
NC_035104.1	23230279	.	C	T	.	.	MAF_USDA=3.39
NC_035104.1	23230280	.	G	A	.	.	MAF_USDA=2.542
NC_035104.1	23230328	.	C	T	.	.	MAF_USDA=6.034
NC_035104.1	23230357	.	C	T	.	.	MAF_USDA=12.712
NC_035104.1	23230361	.	A	G	.	.	MAF_USDA=3.39
NC_035104.1	23230520	.	C	T	.	.	MAF_USDA=2.542
NC_035104.1	23230525	.	G	A	.	.	MAF_USDA=1.695
NC_035104.1	23230549	.	A	G	.	.	MAF_USDA=37.952
NC_035104.1	23230634	.	C	A	.	.	MAF_USDA=6.25
NC_035104.1	23230750	.	A	C	.	.	MAF_USDA=29.518
NC_035104.1	23230782	.	C	A	.	.	MAF_USDA=13.253
NC_035104.1	23230840	.	C	T	.	.	MAF_USDA=22.222
NC_035104.1	23230944	.	G	A	.	.	MAF_USDA=7.627
NC_035104.1	23230951	.	G	A	.	.	MAF_USDA=7.627
NC_035104.1	23231024	.	A	G	.	.	MAF_USDA=20.37
NC_035104.1	23231370	.	G	A	.	.	MAF_USDA=7.627
NC_035104.1	23231380	.	T	C	.	.	MAF_USDA=1.695
NC_035104.1	23231461	.	T	A	.	.	MAF_USDA=16.102
NC_035104.1	23231500	.	C	A	.	.	MAF_USDA=3.39
NC_035104.1	23231567	.	T	G	.	.	MAF_USDA=27.966
NC_035104.1	23231630	.	A	G	.	.	MAF_USDA=5.0
NC_035104.1	23231634	.	G	C	.	.	MAF_INRAE=40.506;MAF_USDA=12.5
NC_035104.1	23231672	.	C	T	.	.	MAF_USDA=1.667
NC_035104.1	23231750	.	C	A	.	.	MAF_USDA=6.557
NC_035104.1	23231771	.	C	T	.	.	MAF_USDA=4.167
NC_035104.1	23231778	.	G	T	.	.	MAF_USDA=1.639
NC_035104.1	23231787	.	A	T	.	.	MAF_INRAE=9.494;MAF_USDA=7.377
NC_035104.1	23231847	.	C	T	.	.	MAF_USDA=4.918
NC_035104.1	23231996	.	G	T	.	.	MAF_INRAE=13.924;MAF_USDA=11.176
NC_035104.1	23232088	.	G	A	.	.	MAF_INRAE=3.333;MAF_USDA=5.882
NC_035104.1	23232143	.	A	C	.	.	MAF_USDA=3.279
NC_035104.1	23232153	.	G	T	.	.	MAF_USDA=4.918
NC_035104.1	23232170	.	A	C	.	.	MAF_USDA=3.279
NC_035104.1	23232190	.	G	T	.	.	MAF_INRAE=3.333;MAF_USDA=10.417
NC_035104.1	23232214	.	G	T	.	.	MAF_USDA=21.311
NC_035104.1	23232234	.	G	T	.	.	MAF_USDA=25.0
NC_035104.1	23232255	.	G	A	.	.	MAF_USDA=1.639
NC_035104.1	23232259	.	G	A	.	.	MAF_USDA=18.235
NC_035104.1	23232267	.	C	T	.	.	MAF_USDA=20.588
NC_035104.1	23232278	.	G	A	.	.	MAF_USDA=23.529
NC_035104.1	23232281	.	C	T	.	.	MAF_USDA=25.294
NC_035104.1	23232300	.	G	A	.	.	MAF_USDA=25.294
NC_035104.1	23232301	.	C	T	.	.	MAF_USDA=1.639
NC_035104.1	23232314	.	A	C	.	.	MAF_USDA=24.118
NC_035104.1	23232328	.	A	T	.	.	MAF_USDA=19.412
NC_035104.1	23232330	.	T	A	.	.	MAF_USDA=21.311
NC_035104.1	23232331	.	C	T	.	.	MAF_USDA=19.672
NC_035104.1	23232336	.	C	T	.	.	MAF_INRAE=25.949;MAF_USDA=4.706
NC_035104.1	23232341	.	T	A	.	.	MAF_USDA=19.412
NC_035104.1	23232348	.	T	G	.	.	MAF_INRAE=45.0;MAF_USDA=9.412
NC_035104.1	23232354	.	G	A	.	.	MAF_INRAE=3.333;MAF_USDA=5.294
NC_035104.1	23232361	.	A	T	.	.	MAF_USDA=21.311
NC_035104.1	23232362	.	T	C	.	.	MAF_USDA=22.941
NC_035104.1	23232379	.	C	T	.	.	MAF_USDA=3.279
NC_035104.1	23232392	.	C	T	.	.	MAF_USDA=2.083
NC_035104.1	23232435	.	C	A	.	.	MAF_INRAE=9.494
NC_035104.1	23232436	.	C	A	.	.	MAF_INRAE=5.833;MAF_USDA=6.557
NC_035104.1	23232438	.	G	A	.	.	MAF_USDA=17.059
NC_035104.1	23232450	.	T	A	.	.	MAF_USDA=15.294
NC_035104.1	23232477	.	A	T	.	.	MAF_USDA=15.882
NC_035104.1	23232481	.	A	G	.	.	MAF_USDA=14.118
NC_035104.1	23232543	.	G	A	.	.	MAF_USDA=39.583
NC_035104.1	23232561	.	G	C	.	.	MAF_USDA=22.917
NC_035104.1	23232587	.	T	G	.	.	MAF_USDA=10.656
NC_035104.1	23232627	.	A	G	.	.	MAF_USDA=20.988
NC_035104.1	23232713	.	C	T	.	.	MAF_USDA=7.627
NC_035104.1	23232804	.	A	G	.	.	MAF_USDA=35.976
NC_035104.1	23232850	.	C	T	.	.	MAF_USDA=10.169
NC_035104.1	23233149	.	G	A	.	.	MAF_USDA=31.148
NC_035104.1	23233262	.	C	A	.	.	MAF_INRAE=9.494;MAF_USDA=7.377
NC_035104.1	23233263	.	G	T	.	.	MAF_INRAE=5.833;MAF_USDA=7.377
NC_035104.1	23233265	.	A	C	.	.	MAF_INRAE=5.833;MAF_USDA=7.377
NC_035104.1	23233272	.	T	C	.	.	MAF_USDA=47.917
NC_035104.1	23233353	.	C	T	.	.	MAF_INRAE=23.418;MAF_USDA=49.412
NC_035104.1	23233378	.	C	T	.	.	MAF_USDA=4.167
NC_035104.1	23233438	.	C	T	.	.	MAF_INRAE=9.494;MAF_USDA=7.377
NC_035104.1	23233468	.	G	A	.	.	MAF_INRAE=13.924;MAF_USDA=11.176
NC_035104.1	23233517	.	C	T	.	.	MAF_INRAE=3.333;MAF_USDA=5.882
NC_035104.1	23233518	.	G	A	.	.	MAF_USDA=1.639
NC_035104.1	23233564	.	G	T	.	.	MAF_INRAE=13.924;MAF_USDA=45.294
NC_035104.1	23233568	.	C	T	.	.	MAF_INRAE=3.333;MAF_USDA=5.882
NC_035104.1	23233570	.	C	T	.	.	MAF_INRAE=25.949;MAF_USDA=23.529
NC_035104.1	23233600	.	G	A	.	.	MAF_USDA=3.279
NC_035104.1	23233681	.	C	T	.	.	MAF_INRAE=9.494;MAF_USDA=7.377
NC_035104.1	23233682	.	G	A	.	.	MAF_INRAE=23.418;MAF_USDA=27.647
NC_035104.1	23233752	.	G	A	.	.	MAF_INRAE=5.0
NC_035104.1	23233756	.	G	T	.	.	MAF_USDA=1.639
NC_035104.1	23233821	.	G	A	.	.	MAF_USDA=11.475
NC_035104.1	23233833	.	C	T	.	.	MAF_INRAE=48.101;MAF_USDA=11.765
NC_035104.1	23233870	.	C	T	.	.	MAF_INRAE=23.418;MAF_USDA=48.824
NC_035104.1	23234016	.	G	A	.	.	MAF_USDA=4.098
NC_035104.1	23234023	.	G	A	.	.	MAF_USDA=4.167
NC_035104.1	23234068	.	T	C	.	.	MAF_USDA=34.118
NC_035104.1	23234074	.	C	T	.	.	MAF_INRAE=24.051;MAF_USDA=49.412
NC_035104.1	23234161	.	C	T	.	.	MAF_INRAE=23.418;MAF_USDA=27.647
NC_035104.1	23234184	.	G	A	.	.	MAF_INRAE=3.333;MAF_USDA=5.294
NC_035104.1	23234191	.	G	A	.	.	MAF_USDA=3.279
NC_035104.1	23234241	.	C	G	.	.	MAF_INRAE=23.418;MAF_USDA=26.471
NC_035104.1	23234250	.	A	G	.	.	MAF_INRAE=3.333;MAF_USDA=5.294
NC_035104.1	23234427	.	C	T	.	.	MAF_USDA=8.824
NC_035104.1	23234487	.	G	A	.	.	MAF_INRAE=23.418;MAF_USDA=28.235
NC_035104.1	23234576	.	G	A	.	.	MAF_INRAE=23.418;MAF_USDA=48.235
NC_035104.1	23234705	.	G	A	.	.	MAF_INRAE=3.333;MAF_USDA=28.235
NC_035104.1	23234751	.	G	C	.	.	MAF_INRAE=25.949;MAF_USDA=42.941
NC_035104.1	23234755	.	A	C	.	.	MAF_USDA=18.852
NC_035104.1	23234807	.	A	G	.	.	MAF_INRAE=49.367;MAF_USDA=33.333
NC_035104.1	23234862	.	G	A	.	.	MAF_INRAE=5.063;MAF_USDA=1.639
NC_035104.1	23234943	.	C	A	.	.	MAF_INRAE=9.494;MAF_USDA=5.738
NC_035104.1	23234993	.	T	A	.	.	MAF_INRAE=5.0
NC_035104.1	23235082	.	T	G	.	.	MAF_USDA=1.639
NC_035104.1	23235102	.	G	A	.	.	MAF_USDA=7.831
NC_035104.1	23235684	.	T	A	.	.	MAF_USDA=20.833
NC_035104.1	23235712	.	T	C	.	.	MAF_USDA=2.083
NC_035104.1	23235827	.	C	A	.	.	MAF_USDA=21.552
NC_035104.1	23235912	.	C	A	.	.	MAF_INRAE=42.5;MAF_USDA=22.917
NC_035104.1	23235978	.	A	T	.	.	MAF_USDA=1.639
NC_035104.1	23236319	.	G	A	.	.	MAF_USDA=4.098
NC_035104.1	23236383	.	A	G	.	.	MAF_USDA=8.197
NC_035104.1	23236440	.	G	A	.	.	MAF_USDA=2.459
NC_035104.1	23236514	.	G	A	.	.	MAF_USDA=8.197
NC_035104.1	23236574	.	T	C	.	.	MAF_USDA=4.167
NC_035104.1	23236628	.	C	A	.	.	MAF_INRAE=13.924;MAF_USDA=23.214
NC_035104.1	23236638	.	G	A	.	.	MAF_INRAE=8.861;MAF_USDA=13.934
NC_035104.1	23236648	.	C	T	.	.	MAF_INRAE=42.105;MAF_USDA=7.647
NC_035104.1	23236679	.	C	T	.	.	MAF_INRAE=42.105;MAF_USDA=10.588
NC_035104.1	23236698	.	G	T	.	.	MAF_INRAE=5.0;MAF_USDA=18.033
NC_035104.1	23236722	.	A	G	.	.	MAF_INRAE=42.105;MAF_USDA=10.588
NC_035104.1	23236736	.	T	C	.	.	MAF_INRAE=5.0
NC_035104.1	23236778	.	A	C	.	.	MAF_INRAE=42.105;MAF_USDA=10.588
NC_035104.1	23236822	.	G	A	.	.	MAF_INRAE=19.62;MAF_USDA=25.882
NC_035104.1	23236838	.	G	C	.	.	MAF_INRAE=3.333;MAF_USDA=5.294
NC_035104.1	23236906	.	T	C	.	.	MAF_INRAE=42.105;MAF_USDA=10.588
NC_035104.1	23236974	.	T	A	.	.	MAF_INRAE=42.105;MAF_USDA=10.588
NC_035104.1	23236982	.	C	T	.	.	MAF_USDA=1.639
NC_035104.1	23237126	.	T	C	.	.	MAF_USDA=3.279
NC_035104.1	23237148	.	T	A	.	.	MAF_INRAE=9.494;MAF_USDA=18.852
NC_035104.1	23237164	.	A	G	.	.	MAF_INRAE=5.0;MAF_USDA=18.033
NC_035104.1	23237173	.	A	G	.	.	MAF_USDA=8.197
NC_035104.1	23237185	.	G	T	.	.	MAF_USDA=4.098
NC_035104.1	23237338	.	G	T	.	.	MAF_USDA=3.279
NC_035104.1	23237362	.	T	C	.	.	MAF_INRAE=25.949;MAF_USDA=30.0
NC_035104.1	23237368	.	G	A	.	.	MAF_INRAE=48.101;MAF_USDA=16.471
NC_035104.1	23237386	.	C	T	.	.	MAF_INRAE=5.0;MAF_USDA=18.033
NC_035104.1	23237393	.	A	T	.	.	MAF_INRAE=41.139;MAF_USDA=30.588
NC_035104.1	23237492	.	C	A	.	.	MAF_INRAE=42.105;MAF_USDA=10.588
NC_035104.1	23237661	.	G	T	.	.	MAF_INRAE=13.924;MAF_USDA=10.0
NC_035104.1	23237704	.	C	T	.	.	MAF_USDA=4.098
NC_035104.1	23237747	.	C	A	.	.	MAF_USDA=4.098
NC_035104.1	23237749	.	C	T	.	.	MAF_USDA=4.167
NC_035104.1	23237757	.	C	T	.	.	MAF_USDA=4.098
NC_035104.1	23237760	.	C	A	.	.	MAF_INRAE=25.949;MAF_USDA=22.941
NC_035104.1	23237847	.	T	C	.	.	MAF_INRAE=5.0;MAF_USDA=1.639
NC_035104.1	23237962	.	C	G	.	.	MAF_USDA=2.459
NC_035104.1	23238046	.	T	G	.	.	MAF_INRAE=37.975;MAF_USDA=44.706
NC_035104.1	23238270	.	T	C	.	.	MAF_INRAE=42.105;MAF_USDA=10.119
NC_035104.1	23238277	.	T	C	.	.	MAF_INRAE=29.114;MAF_USDA=45.294
NC_035104.1	23238335	.	A	T	.	.	MAF_USDA=4.167
NC_035104.1	23238366	.	A	T	.	.	MAF_INRAE=38.608;MAF_USDA=40.588
NC_035104.1	23238440	.	G	T	.	.	MAF_INRAE=48.101;MAF_USDA=30.0
NC_035104.1	23238456	.	A	G	.	.	MAF_INRAE=28.481;MAF_USDA=45.294
NC_035104.1	23238485	.	C	T	.	.	MAF_USDA=2.083
NC_035104.1	23238512	.	A	T	.	.	MAF_INRAE=48.101;MAF_USDA=17.059
NC_035104.1	23238573	.	G	T	.	.	MAF_INRAE=9.494;MAF_USDA=14.754
NC_035104.1	23238627	.	A	C	.	.	MAF_USDA=1.639
NC_035104.1	23238883	.	C	T	.	.	MAF_INRAE=45.57;MAF_USDA=25.882
NC_035104.1	23238900	.	T	A	.	.	MAF_INRAE=16.456;MAF_USDA=38.235
NC_035104.1	23238999	.	T	A	.	.	MAF_INRAE=33.544;MAF_USDA=44.118
NC_035104.1	23239046	.	A	C	.	.	MAF_INRAE=44.937;MAF_USDA=28.235
NC_035104.1	23239087	.	G	T	.	.	MAF_INRAE=42.105;MAF_USDA=12.941
NC_035104.1	23239175	.	C	A	.	.	MAF_USDA=7.377
NC_035104.1	23239255	.	C	T	.	.	MAF_USDA=3.279
NC_035104.1	23239340	.	C	G	.	.	MAF_USDA=2.459
NC_035104.1	23239440	.	A	C	.	.	MAF_USDA=1.639
NC_035104.1	23239494	.	G	A	.	.	MAF_USDA=3.529
NC_035104.1	23239564	.	C	A	.	.	MAF_USDA=12.295
NC_035104.1	23239662	.	C	G	.	.	MAF_USDA=25.882
NC_035104.1	23239677	.	A	T	.	.	MAF_INRAE=36.667
NC_035104.1	23239682	.	T	C	.	.	MAF_USDA=6.25
NC_035104.1	23239691	.	C	T	.	.	MAF_INRAE=35.443;MAF_USDA=38.824
NC_035104.1	23239692	.	A	G	.	.	MAF_USDA=1.639
NC_035104.1	23239702	.	G	T	.	.	MAF_USDA=3.279
NC_035104.1	23239714	.	A	G	.	.	MAF_INRAE=45.57;MAF_USDA=25.882
NC_035104.1	23239748	.	T	A	.	.	MAF_USDA=1.765
NC_035104.1	23239750	.	C	A	.	.	MAF_INRAE=5.063;MAF_USDA=1.639
NC_035104.1	23239760	.	A	T	.	.	MAF_INRAE=42.105;MAF_USDA=7.647
NC_035104.1	23239933	.	G	T	.	.	MAF_INRAE=41.772;MAF_USDA=30.0
NC_035104.1	23239979	.	G	A	.	.	MAF_INRAE=5.063;MAF_USDA=2.459
NC_035104.1	23240026	.	A	G	.	.	MAF_USDA=1.639
NC_035104.1	23240303	.	A	C	.	.	MAF_USDA=2.459
NC_035104.1	23240376	.	A	G	.	.	MAF_INRAE=45.57;MAF_USDA=46.471
NC_035104.1	23240435	.	A	C	.	.	MAF_INRAE=45.57;MAF_USDA=47.059
NC_035104.1	23240567	.	G	T	.	.	MAF_USDA=39.412
NC_035104.1	23240585	.	A	T	.	.	MAF_INRAE=25.949;MAF_USDA=4.118
NC_035104.1	23240661	.	G	A	.	.	MAF_INRAE=42.105;MAF_USDA=45.294
NC_035104.1	23240662	.	T	C	.	.	MAF_INRAE=35.833;MAF_USDA=22.353
NC_035104.1	23240801	.	G	C	.	.	MAF_USDA=4.098
NC_035104.1	23240816	.	A	G	.	.	MAF_USDA=14.706
NC_035104.1	23240864	.	G	A	.	.	MAF_USDA=1.639
NC_035104.1	23240942	.	T	G	.	.	MAF_INRAE=24.684;MAF_USDA=4.118
NC_035104.1	23241015	.	T	G	.	.	MAF_USDA=4.918
NC_035104.1	23241024	.	G	A	.	.	MAF_USDA=1.639
NC_035104.1	23241316	.	G	T	.	.	MAF_USDA=10.656
NC_035104.1	23241395	.	G	T	.	.	MAF_INRAE=46.203;MAF_USDA=19.412
NC_035104.1	23241581	.	G	A	.	.	MAF_INRAE=42.105;MAF_USDA=31.176
NC_035104.1	23241587	.	G	A	.	.	MAF_INRAE=26.582;MAF_USDA=5.882
NC_035104.1	23241647	.	T	A	.	.	MAF_USDA=1.639
NC_035104.1	23241740	.	C	T	.	.	MAF_INRAE=42.105;MAF_USDA=37.059
NC_035104.1	23241804	.	C	T	.	.	MAF_USDA=1.639
NC_035104.1	23242106	.	A	G	.	.	MAF_INRAE=42.105;MAF_USDA=44.118
NC_035104.1	23242135	.	C	T	.	.	MAF_USDA=8.197
NC_035104.1	23242183	.	C	A	.	.	MAF_USDA=5.738
NC_035104.1	23242352	.	C	T	.	.	MAF_INRAE=9.494;MAF_USDA=19.412
NC_035104.1	23242577	.	A	T	.	.	MAF_INRAE=33.333
NC_035104.1	23242757	.	C	A	.	.	MAF_INRAE=5.0;MAF_USDA=4.706
NC_035104.1	23242882	.	C	A	.	.	MAF_USDA=1.639
NC_035104.1	23242944	.	G	T	.	.	MAF_INRAE=45.57;MAF_USDA=45.882
NC_035104.1	23243163	.	G	T	.	.	MAF_INRAE=42.105;MAF_USDA=7.647
NC_035104.1	23243319	.	T	G	.	.	MAF_INRAE=5.063
NC_035104.1	23243339	.	T	G	.	.	MAF_INRAE=5.063;MAF_USDA=10.0
NC_035104.1	23243358	.	C	T	.	.	MAF_USDA=2.459
NC_035104.1	23243534	.	A	G	.	.	MAF_USDA=8.824
NC_035104.1	23243684	.	A	G	.	.	MAF_INRAE=2.5
NC_035104.1	23243712	.	G	T	.	.	MAF_INRAE=21.053;MAF_USDA=7.647
NC_035104.1	23243764	.	A	T	.	.	MAF_USDA=8.197
NC_035104.1	23243790	.	G	T	.	.	MAF_USDA=2.941
NC_035104.1	23243823	.	T	C	.	.	MAF_INRAE=42.105;MAF_USDA=7.059
NC_035104.1	23243910	.	T	G	.	.	MAF_INRAE=29.747;MAF_USDA=38.235
NC_035104.1	23243943	.	A	C	.	.	MAF_INRAE=21.053;MAF_USDA=49.412
NC_035104.1	23244063	.	T	G	.	.	MAF_INRAE=18.354;MAF_USDA=48.824
NC_035104.1	23244064	.	G	T	.	.	MAF_USDA=13.115
NC_035104.1	23244103	.	T	G	.	.	MAF_INRAE=5.0;MAF_USDA=4.118
NC_035104.1	23244331	.	G	A	.	.	MAF_USDA=1.667
NC_035104.1	23244468	.	C	A	.	.	MAF_USDA=4.167
NC_035104.1	23244610	.	G	T	.	.	MAF_USDA=4.918
NC_035104.1	23244667	.	A	G	.	.	MAF_USDA=23.77
NC_035104.1	23244697	.	A	G	.	.	MAF_USDA=6.25
NC_035104.1	23244764	.	G	A	.	.	MAF_USDA=4.098
NC_035104.1	23244876	.	G	A	.	.	MAF_INRAE=35.443
NC_035104.1	23244890	.	G	A	.	.	MAF_USDA=5.882
NC_035104.1	23244966	.	C	T	.	.	MAF_INRAE=42.105;MAF_USDA=6.25
NC_035104.1	23245046	.	G	A	.	.	MAF_INRAE=36.076;MAF_USDA=27.059
NC_035104.1	23245191	.	C	T	.	.	MAF_INRAE=46.835;MAF_USDA=12.941
NC_035104.1	23245392	.	C	A	.	.	MAF_USDA=4.706
NC_035104.1	23245477	.	C	T	.	.	MAF_USDA=7.059
NC_035104.1	23245615	.	A	G	.	.	MAF_INRAE=27.215;MAF_USDA=49.412
NC_035104.1	23245628	.	C	A	.	.	MAF_USDA=4.098
NC_035104.1	23245631	.	A	T	.	.	MAF_USDA=2.459
NC_035104.1	23245639	.	T	C	.	.	MAF_USDA=2.459
NC_035104.1	23245645	.	G	A	.	.	MAF_USDA=2.459
NC_035104.1	23245649	.	C	T	.	.	MAF_USDA=4.098
NC_035104.1	23245673	.	T	C	.	.	MAF_USDA=2.459
NC_035104.1	23245739	.	A	T	.	.	MAF_USDA=2.459
NC_035104.1	23245764	.	G	T	.	.	MAF_USDA=11.765
NC_035104.1	23245768	.	C	G	.	.	MAF_INRAE=36.076;MAF_USDA=27.059
NC_035104.1	23245800	.	A	G	.	.	MAF_USDA=27.059
NC_035104.1	23245802	.	T	C	.	.	MAF_USDA=1.639
NC_035104.1	23245823	.	C	G	.	.	MAF_USDA=12.295
NC_035104.1	23245863	.	A	T	.	.	MAF_INRAE=36.076;MAF_USDA=27.059
NC_035104.1	23245864	.	C	A	.	.	MAF_INRAE=30.833;MAF_USDA=31.176
NC_035104.1	23245865	.	A	C	.	.	MAF_USDA=4.167
NC_035104.1	23245869	.	A	C	.	.	MAF_USDA=8.197
NC_035104.1	23245959	.	G	A	.	.	MAF_USDA=5.738
NC_035104.1	23245975	.	T	C	.	.	MAF_INRAE=17.089;MAF_USDA=12.941
NC_035104.1	23246081	.	C	T	.	.	MAF_USDA=1.639
NC_035104.1	23246151	.	A	T	.	.	MAF_USDA=1.765
NC_035104.1	23246160	.	G	A	.	.	MAF_INRAE=35.443
NC_035104.1	23246171	.	T	A	.	.	MAF_USDA=5.882
NC_035104.1	23246187	.	C	T	.	.	MAF_INRAE=36.709;MAF_USDA=26.471
NC_035104.1	23246193	.	T	A	.	.	MAF_INRAE=15.19;MAF_USDA=10.0
NC_035104.1	23246219	.	C	A	.	.	MAF_USDA=8.333
NC_035104.1	23246312	.	T	C	.	.	MAF_USDA=4.167
NC_035104.1	23246460	.	C	T	.	.	MAF_USDA=3.529
NC_035104.1	23246611	.	G	A	.	.	MAF_USDA=1.639
NC_035104.1	23246628	.	C	G	.	.	MAF_INRAE=46.835;MAF_USDA=12.941
NC_035104.1	23246913	.	G	T	.	.	MAF_USDA=6.471
NC_035104.1	23246914	.	C	G	.	.	MAF_USDA=4.167
NC_035104.1	23246934	.	T	C	.	.	MAF_USDA=4.918
NC_035104.1	23246976	.	C	A	.	.	MAF_USDA=1.639
NC_035104.1	23246977	.	A	G	.	.	MAF_USDA=2.353
NC_035104.1	23246982	.	G	A	.	.	MAF_INRAE=36.709;MAF_USDA=25.882
NC_035104.1	23247040	.	G	A	.	.	MAF_USDA=1.639
NC_035104.1	23247074	.	T	A	.	.	MAF_USDA=10.417
NC_035104.1	23247132	.	T	G	.	.	MAF_USDA=45.294
NC_035104.1	23247160	.	G	A	.	.	MAF_INRAE=45.57;MAF_USDA=12.353
NC_035104.1	23247171	.	G	A	.	.	MAF_USDA=2.459
NC_035104.1	23247216	.	T	C	.	.	MAF_INRAE=36.709;MAF_USDA=24.706
NC_035104.1	23247246	.	C	A	.	.	MAF_INRAE=36.709;MAF_USDA=25.294
NC_035104.1	23247281	.	G	T	.	.	MAF_USDA=44.706
NC_035104.1	23247496	.	G	T	.	.	MAF_USDA=8.197
NC_035104.1	23247549	.	A	G	.	.	MAF_USDA=4.918
NC_035104.1	23247553	.	C	T	.	.	MAF_USDA=5.738
NC_035104.1	23247586	.	T	C	.	.	MAF_USDA=2.353
NC_035104.1	23247625	.	A	T	.	.	MAF_USDA=1.639
NC_035104.1	23247639	.	C	T	.	.	MAF_INRAE=36.709;MAF_USDA=26.471
NC_035104.1	23247651	.	C	T	.	.	MAF_INRAE=42.105;MAF_USDA=7.647
NC_035104.1	23247652	.	C	T	.	.	MAF_USDA=7.647
NC_035104.1	23249295	.	T	A	.	.	MAF_INRAE=10.526;MAF_USDA=8.333
NC_035104.1	23249348	.	T	G	.	.	MAF_INRAE=39.167;MAF_USDA=37.5
NC_035104.1	23249349	.	A	T	.	.	MAF_INRAE=3.333;MAF_USDA=2.083
NC_035104.1	23249504	.	C	A	.	.	MAF_INRAE=42.105;MAF_USDA=6.548
NC_035104.1	23249626	.	T	C	.	.	MAF_INRAE=41.772;MAF_USDA=20.588
NC_035104.1	23249788	.	G	T	.	.	MAF_INRAE=42.105;MAF_USDA=11.765
NC_035104.1	23249924	.	G	T	.	.	MAF_INRAE=42.105;MAF_USDA=9.412
NC_035104.1	23249936	.	T	G	.	.	MAF_INRAE=36.076;MAF_USDA=30.0
NC_035104.1	23250029	.	G	A	.	.	MAF_USDA=4.918
NC_035104.1	23250070	.	A	T	.	.	MAF_USDA=3.279
NC_035104.1	23250082	.	T	A	.	.	MAF_INRAE=42.105;MAF_USDA=2.083
NC_035104.1	23250115	.	T	C	.	.	MAF_USDA=8.197
NC_035104.1	23250158	.	A	G	.	.	MAF_INRAE=42.105;MAF_USDA=11.765
NC_035104.1	23250212	.	C	A	.	.	MAF_USDA=2.459
NC_035104.1	23250220	.	A	T	.	.	MAF_INRAE=36.076;MAF_USDA=20.492
NC_035104.1	23250364	.	A	G	.	.	MAF_USDA=2.459
NC_035104.1	23250425	.	T	A	.	.	MAF_USDA=6.25
NC_035104.1	23250428	.	T	A	.	.	MAF_USDA=8.824
NC_035104.1	23250437	.	G	T	.	.	MAF_INRAE=4.43;MAF_USDA=5.738
NC_035104.1	23250449	.	G	T	.	.	MAF_INRAE=26.582;MAF_USDA=4.118
NC_035104.1	23250451	.	C	A	.	.	MAF_USDA=47.059
NC_035104.1	23250476	.	T	G	.	.	MAF_INRAE=3.333;MAF_USDA=2.353
NC_035104.1	23250625	.	CC	CA	.	.	MAF_USDA=4.167
NC_035104.1	23250719	.	G	A	.	.	MAF_USDA=4.167
NC_035104.1	23250781	.	T	G	.	.	MAF_USDA=2.459
NC_035104.1	23250802	.	C	T	.	.	MAF_USDA=27.647
NC_035104.1	23250847	.	G	T	.	.	MAF_INRAE=18.421;MAF_USDA=9.836
NC_035104.1	23250896	.	C	T	.	.	MAF_USDA=2.5
NC_035104.1	23250925	.	A	T	.	.	MAF_USDA=2.459
NC_035104.1	23250980	.	C	A	.	.	MAF_INRAE=2.632
NC_035104.1	23251071	.	T	C	.	.	MAF_INRAE=42.105;MAF_USDA=9.412
NC_035104.1	23251143	.	A	G	.	.	MAF_USDA=12.353
NC_035104.1	23251161	.	C	T	.	.	MAF_USDA=4.167
NC_035104.1	23251167	.	G	A	.	.	MAF_USDA=4.706
NC_035104.1	23251230	.	A	T	.	.	MAF_INRAE=46.835;MAF_USDA=12.941
NC_035104.1	23251235	.	T	C	.	.	MAF_INRAE=46.835;MAF_USDA=13.529
NC_035104.1	23251252	.	T	C	.	.	MAF_INRAE=46.835;MAF_USDA=12.353
NC_035104.1	23251279	.	A	C	.	.	MAF_INRAE=17.089;MAF_USDA=10.588
NC_035104.1	23251285	.	C	A	.	.	MAF_USDA=2.459
NC_035104.1	23251299	.	C	T	.	.	MAF_INRAE=17.722;MAF_USDA=10.588
NC_035104.1	23251314	.	A	C	.	.	MAF_USDA=6.25
NC_035104.1	23251347	.	A	C	.	.	MAF_USDA=4.167
NC_035104.1	23251354	.	T	G	.	.	MAF_USDA=3.279
NC_035104.1	23251493	.	C	T	.	.	MAF_INRAE=46.835;MAF_USDA=12.941
NC_035104.1	23251496	.	T	A	.	.	MAF_INRAE=46.667;MAF_USDA=12.941
NC_035104.1	23251523	.	T	C	.	.	MAF_USDA=4.706
NC_035104.1	23251524	.	G	A	.	.	MAF_USDA=1.639
NC_035104.1	23251532	.	G	C	.	.	MAF_USDA=7.647
NC_035104.1	23251608	.	G	A	.	.	MAF_USDA=6.25
NC_035104.1	23251735	.	A	G	.	.	MAF_INRAE=46.835;MAF_USDA=25.882
NC_035104.1	23251757	.	G	A	.	.	MAF_USDA=26.471
NC_035104.1	23251758	.	G	A	.	.	MAF_USDA=27.647
NC_035104.1	23251760	.	G	A	.	.	MAF_USDA=26.471
NC_035104.1	23251765	.	T	C	.	.	MAF_USDA=26.471
NC_035104.1	23251845	.	C	T	.	.	MAF_USDA=6.557
NC_035104.1	23251976	.	G	A	.	.	MAF_INRAE=21.053;MAF_USDA=2.083
NC_035104.1	23251999	.	T	G	.	.	MAF_USDA=2.083
NC_035104.1	23252004	.	C	A	.	.	MAF_INRAE=46.835;MAF_USDA=14.118
NC_035104.1	23252009	.	A	T	.	.	MAF_INRAE=46.835;MAF_USDA=14.118
NC_035104.1	23252127	.	G	T	.	.	MAF_INRAE=15.823;MAF_USDA=7.059
NC_035104.1	23252227	.	A	C	.	.	MAF_USDA=1.639
NC_035104.1	23252383	.	T	A	.	.	MAF_INRAE=46.835;MAF_USDA=14.118
NC_035104.1	23252417	.	G	T	.	.	MAF_USDA=3.279
NC_035104.1	23252429	.	C	T	.	.	MAF_USDA=7.647
NC_035104.1	23252526	.	G	A	.	.	MAF_USDA=2.083
NC_035104.1	23252991	.	C	T	.	.	MAF_INRAE=46.835;MAF_USDA=14.118
NC_035104.1	23253114	.	C	G	.	.	MAF_INRAE=47.468;MAF_USDA=14.706
NC_035104.1	23253129	.	C	T	.	.	MAF_USDA=3.279
NC_035104.1	23253307	.	A	T	.	.	MAF_USDA=4.706
NC_035104.1	23253352	.	G	T	.	.	MAF_USDA=4.098
NC_035104.1	23253383	.	A	G	.	.	MAF_INRAE=42.105;MAF_USDA=12.941
NC_035104.1	23253405	.	C	A	.	.	MAF_INRAE=43.038;MAF_USDA=31.176
NC_035104.1	23253415	.	G	T	.	.	MAF_INRAE=42.105;MAF_USDA=12.353
NC_035104.1	23253419	.	G	A	.	.	MAF_USDA=2.083
NC_035104.1	23253453	.	T	C	.	.	MAF_USDA=1.765
NC_035104.1	23253454	.	G	A	.	.	MAF_USDA=1.765
NC_035104.1	23253455	.	T	A	.	.	MAF_USDA=1.765
NC_035104.1	23253578	.	G	T	.	.	MAF_USDA=1.639
NC_035104.1	23253686	.	A	G	.	.	MAF_USDA=1.639
NC_035104.1	23253743	.	G	A	.	.	MAF_USDA=2.459
NC_035104.1	23253824	.	T	G	.	.	MAF_INRAE=17.089;MAF_USDA=10.588
NC_035104.1	23253848	.	A	G	.	.	MAF_INRAE=46.835;MAF_USDA=13.529
NC_035104.1	23253891	.	C	T	.	.	MAF_USDA=2.381
NC_035104.1	23253962	.	A	C	.	.	MAF_INRAE=47.468;MAF_USDA=14.118
NC_035104.1	23254048	.	T	G	.	.	MAF_USDA=3.279
NC_035104.1	23254052	.	T	C	.	.	MAF_INRAE=43.038;MAF_USDA=35.294
NC_035104.1	23254066	.	G	T	.	.	MAF_USDA=1.639
NC_035104.1	23254084	.	G	A	.	.	MAF_INRAE=48.734;MAF_USDA=15.294
NC_035104.1	23254101	.	C	T	.	.	MAF_INRAE=43.038;MAF_USDA=34.524
NC_035104.1	23254142	.	A	C	.	.	MAF_INRAE=47.5
NC_035104.1	23254147	.	A	T	.	.	MAF_USDA=10.417
NC_035104.1	23254149	.	T	A	.	.	MAF_USDA=22.917
NC_035104.1	23254359	.	C	T	.	.	MAF_INRAE=42.105;MAF_USDA=10.714
NC_035104.1	23254362	.	G	A	.	.	MAF_USDA=5.0
NC_035104.1	23254427	.	G	A	.	.	MAF_USDA=4.706
NC_035104.1	23254500	.	G	T	.	.	MAF_USDA=2.353
NC_035104.1	23254513	.	T	G	.	.	MAF_INRAE=43.038;MAF_USDA=35.882
NC_035104.1	23254578	.	C	T	.	.	MAF_INRAE=25.949;MAF_USDA=4.167
NC_035104.1	23254586	.	G	A	.	.	MAF_INRAE=1.667;MAF_USDA=1.786
NC_035104.1	23254629	.	A	C	.	.	MAF_USDA=6.557
NC_035104.1	23254808	.	C	T	.	.	MAF_INRAE=43.038;MAF_USDA=23.529
NC_035104.1	23254847	.	C	T	.	.	MAF_USDA=6.471
NC_035104.1	23254852	.	T	C	.	.	MAF_USDA=14.706
NC_035104.1	23254873	.	C	T	.	.	MAF_INRAE=42.105;MAF_USDA=9.412
NC_035104.1	23254883	.	G	T	.	.	MAF_INRAE=46.835;MAF_USDA=13.529
NC_035104.1	23254884	.	G	T	.	.	MAF_INRAE=46.667;MAF_USDA=13.529
NC_035104.1	23254887	.	G	T	.	.	MAF_USDA=2.459
NC_035104.1	23255134	.	A	T	.	.	MAF_USDA=6.25
NC_035104.1	23255179	.	G	A	.	.	MAF_USDA=4.918
NC_035104.1	23255201	.	C	T	.	.	MAF_USDA=8.197
NC_035104.1	23255205	.	C	A	.	.	MAF_USDA=8.197
NC_035104.1	23255258	.	G	T	.	.	MAF_USDA=1.639
NC_035104.1	23255272	.	C	T	.	.	MAF_INRAE=46.835;MAF_USDA=12.353
NC_035104.1	23255305	.	C	G	.	.	MAF_USDA=1.639
NC_035104.1	23255322	.	C	A	.	.	MAF_INRAE=42.105;MAF_USDA=10.588
NC_035104.1	23255336	.	T	A	.	.	MAF_INRAE=42.105;MAF_USDA=10.0
NC_035104.1	23255370	.	T	A	.	.	MAF_USDA=2.459
NC_035104.1	23255563	.	G	A	.	.	MAF_USDA=2.459
NC_035104.1	23255564	.	G	C	.	.	MAF_INRAE=42.105;MAF_USDA=2.083
NC_035104.1	23255603	.	G	A	.	.	MAF_USDA=1.639
NC_035104.1	23255626	.	A	C	.	.	MAF_USDA=4.706
NC_035104.1	23255783	.	C	T	.	.	MAF_USDA=2.459
NC_035104.1	23255960	.	A	T	.	.	MAF_USDA=4.167
NC_035104.1	23256020	.	A	G	.	.	MAF_INRAE=31.579
NC_035104.1	23256144	.	C	T	.	.	MAF_INRAE=42.105;MAF_USDA=7.647
NC_035104.1	23256191	.	G	T	.	.	MAF_USDA=1.639
NC_035104.1	23256359	.	G	T	.	.	MAF_INRAE=5.0;MAF_USDA=22.941
NC_035104.1	23256365	.	A	T	.	.	MAF_USDA=4.167
NC_035104.1	23256423	.	T	G	.	.	MAF_INRAE=13.291;MAF_USDA=9.412
NC_035104.1	23256483	.	A	T	.	.	MAF_INRAE=13.291;MAF_USDA=13.529
NC_035104.1	23256499	.	A	T	.	.	MAF_USDA=2.459
NC_035104.1	23256803	.	C	A	.	.	MAF_INRAE=1.667;MAF_USDA=1.765
NC_035104.1	23256835	.	G	A	.	.	MAF_USDA=18.824
NC_035104.1	23256913	.	G	C	.	.	MAF_USDA=19.048
NC_035104.1	23257131	.	C	G	.	.	MAF_INRAE=12.025;MAF_USDA=10.241
NC_035104.1	23257203	.	C	T	.	.	MAF_USDA=21.176
NC_035104.1	23257265	.	T	A	.	.	MAF_USDA=4.098
NC_035104.1	23257358	.	G	T	.	.	MAF_USDA=8.333
NC_035104.1	23257722	.	C	A	.	.	MAF_USDA=1.639
NC_035104.1	23258025	.	T	C	.	.	MAF_INRAE=1.667;MAF_USDA=1.765
NC_035104.1	23258118	.	G	A	.	.	MAF_USDA=15.574
NC_035104.1	23258135	.	C	T	.	.	MAF_USDA=2.353
NC_035104.1	23258218	.	T	C	.	.	MAF_USDA=4.918
NC_035104.1	23258445	.	C	T	.	.	MAF_INRAE=12.025;MAF_USDA=7.647
NC_035104.1	23258462	.	T	G	.	.	MAF_USDA=6.25
NC_035104.1	23258563	.	C	T	.	.	MAF_INRAE=1.667;MAF_USDA=3.529
NC_035104.1	23258800	.	C	T	.	.	MAF_INRAE=1.667;MAF_USDA=3.529
NC_035104.1	23258801	.	C	G	.	.	MAF_INRAE=1.667;MAF_USDA=3.529
NC_035104.1	23258854	.	A	T	.	.	MAF_USDA=8.333
NC_035104.1	23258879	.	C	T	.	.	MAF_USDA=1.639
NC_035104.1	23258900	.	A	C	.	.	MAF_USDA=3.279
NC_035104.1	23258910	.	A	T	.	.	MAF_USDA=1.639
NC_035104.1	23258911	.	G	A	.	.	MAF_USDA=1.639
NC_035104.1	23258934	.	C	A	.	.	MAF_USDA=1.667
NC_035104.1	23259000	.	G	C	.	.	MAF_USDA=1.639
NC_035104.1	23259256	.	G	A	.	.	MAF_USDA=8.333
NC_035104.1	23259277	.	T	C	.	.	MAF_USDA=4.918
NC_035104.1	23259314	.	C	A	.	.	MAF_USDA=5.738
NC_035104.1	23259317	.	G	A	.	.	MAF_USDA=21.176
NC_035104.1	23259326	.	T	C	.	.	MAF_USDA=6.25
NC_035104.1	23259333	.	G	A	.	.	MAF_INRAE=23.418;MAF_USDA=47.647
NC_035104.1	23259345	.	T	A	.	.	MAF_USDA=7.059
NC_035104.1	23259356	.	A	C	.	.	MAF_USDA=1.639
NC_035104.1	23259358	.	T	C	.	.	MAF_INRAE=23.418;MAF_USDA=47.059
NC_035104.1	23259396	.	C	A	.	.	MAF_INRAE=5.0;MAF_USDA=4.706
NC_035104.1	23259555	.	T	C	.	.	MAF_USDA=4.167
NC_035104.1	23259665	.	G	A	.	.	MAF_INRAE=21.053
NC_035104.1	23259683	.	G	T	.	.	MAF_USDA=3.279
NC_035104.1	23259749	.	A	G	.	.	MAF_INRAE=23.418;MAF_USDA=48.235
NC_035104.1	23259833	.	C	A	.	.	MAF_INRAE=22.785;MAF_USDA=47.647
NC_035104.1	23259840	.	T	C	.	.	MAF_INRAE=26.582;MAF_USDA=30.0
NC_035104.1	23259919	.	T	C	.	.	MAF_USDA=1.765
NC_035104.1	23259946	.	G	T	.	.	MAF_USDA=2.459
NC_035104.1	23259965	.	T	C	.	.	MAF_USDA=3.279
NC_035104.1	23260032	.	C	T	.	.	MAF_INRAE=23.418;MAF_USDA=45.882
NC_035104.1	23260040	.	C	T	.	.	MAF_INRAE=26.582;MAF_USDA=22.941
NC_035104.1	23260041	.	T	G	.	.	MAF_INRAE=5.833;MAF_USDA=7.377
NC_035104.1	23260050	.	A	T	.	.	MAF_USDA=12.5
NC_035104.1	23260150	.	A	T	.	.	MAF_INRAE=10.526
NC_035104.1	23260218	.	A	C	.	.	MAF_USDA=29.167
NC_035104.1	23260229	.	A	C	.	.	MAF_USDA=5.357
NC_035104.1	23260613	.	A	C	.	.	MAF_USDA=6.25
NC_035104.1	23260727	.	G	A	.	.	MAF_USDA=3.333
NC_035104.1	23260739	.	T	C	.	.	MAF_INRAE=5.0;MAF_USDA=21.429
NC_035104.1	23260854	.	G	T	.	.	MAF_USDA=8.696
NC_035104.1	23260855	.	T	C	.	.	MAF_USDA=8.696
NC_035104.1	23260888	.	A	G	.	.	MAF_INRAE=5.0;MAF_USDA=20.833
NC_035104.1	23260915	.	T	C	.	.	MAF_INRAE=20.886;MAF_USDA=39.412
NC_035104.1	23260918	.	T	A	.	.	MAF_USDA=2.459
NC_035104.1	23260936	.	G	A	.	.	MAF_USDA=21.176
NC_035104.1	23261061	.	A	T	.	.	MAF_USDA=2.459
NC_035104.1	23261094	.	T	G	.	.	MAF_INRAE=6.667;MAF_USDA=35.294
NC_035104.1	23261097	.	T	C	.	.	MAF_USDA=4.706
NC_035104.1	23261099	.	G	T	.	.	MAF_INRAE=6.667;MAF_USDA=31.176
NC_035104.1	23261131	.	C	T	.	.	MAF_INRAE=5.0;MAF_USDA=22.941
NC_035104.1	23261174	.	A	G	.	.	MAF_INRAE=5.0;MAF_USDA=25.0
NC_035104.1	23261179	.	G	A	.	.	MAF_USDA=2.5
NC_035104.1	23261208	.	C	A	.	.	MAF_USDA=6.25
NC_035104.1	23261222	.	C	A	.	.	MAF_INRAE=1.667;MAF_USDA=4.762
NC_035104.1	23261348	.	G	T	.	.	MAF_INRAE=5.0;MAF_USDA=23.529
NC_035104.1	23261398	.	G	A	.	.	MAF_INRAE=5.0;MAF_USDA=21.176
NC_035104.1	23261427	.	A	C	.	.	MAF_INRAE=21.053;MAF_USDA=9.016
NC_035104.1	23261552	.	G	C	.	.	MAF_INRAE=5.0;MAF_USDA=22.353
NC_035104.1	23261555	.	A	G	.	.	MAF_USDA=8.333
NC_035104.1	23261665	.	C	T	.	.	MAF_INRAE=23.418;MAF_USDA=23.529
NC_035104.1	23261708	.	T	A	.	.	MAF_INRAE=5.0;MAF_USDA=45.294
NC_035104.1	23261858	.	C	G	.	.	MAF_INRAE=5.0;MAF_USDA=26.471
NC_035104.1	23261966	.	C	A	.	.	MAF_USDA=12.5
NC_035104.1	23261967	.	G	A	.	.	MAF_USDA=2.459
NC_035104.1	23261996	.	T	C	.	.	MAF_INRAE=4.167;MAF_USDA=38.824
NC_035104.1	23262009	.	T	G	.	.	MAF_USDA=3.529
NC_035104.1	23262056	.	C	G	.	.	MAF_USDA=8.333
NC_035104.1	23262086	.	T	C	.	.	MAF_USDA=1.639
NC_035104.1	23262195	.	G	T	.	.	MAF_INRAE=5.0;MAF_USDA=44.118
NC_035104.1	23262423	.	C	T	.	.	MAF_USDA=4.918
NC_035104.1	23262532	.	T	C	.	.	MAF_INRAE=5.0;MAF_USDA=42.941
NC_035104.1	23262604	.	C	T	.	.	MAF_USDA=3.279
NC_035104.1	23262605	.	G	A	.	.	MAF_USDA=10.417
NC_035104.1	23262650	.	G	A	.	.	MAF_INRAE=5.833;MAF_USDA=44.262
NC_035104.1	23262658	.	G	A	.	.	MAF_USDA=2.459
NC_035104.1	23262661	.	G	A	.	.	MAF_USDA=6.25
NC_035104.1	23262732	.	T	C	.	.	MAF_USDA=3.279
NC_035104.1	23262773	.	C	T	.	.	MAF_USDA=8.333
NC_035104.1	23262808	.	C	A	.	.	MAF_USDA=3.279
NC_035104.1	23262853	.	C	T	.	.	MAF_INRAE=1.667;MAF_USDA=4.167
NC_035104.1	23262856	.	C	T	.	.	MAF_USDA=3.279
NC_035104.1	23262868	.	C	A	.	.	MAF_INRAE=21.053;MAF_USDA=2.083
NC_035104.1	23262871	.	C	T	.	.	MAF_INRAE=1.667
NC_035104.1	23262876	.	C	T	.	.	MAF_INRAE=1.667;MAF_USDA=4.167
NC_035104.1	23262923	.	G	T	.	.	MAF_INRAE=27.215;MAF_USDA=17.059
NC_035104.1	23262944	.	C	A	.	.	MAF_USDA=2.459
NC_035104.1	23262959	.	C	T	.	.	MAF_USDA=8.333
NC_035104.1	23262968	.	A	G	.	.	MAF_INRAE=12.025;MAF_USDA=7.143
NC_035104.1	23263034	.	A	G	.	.	MAF_INRAE=5.0;MAF_USDA=33.333
NC_035104.1	23263068	.	C	T	.	.	MAF_USDA=3.279
NC_035104.1	23263071	.	A	G	.	.	MAF_USDA=2.459
NC_035104.1	23263085	.	A	C	.	.	MAF_INRAE=21.053
NC_035104.1	23263117	.	A	C	.	.	MAF_INRAE=5.0;MAF_USDA=44.118
NC_035104.1	23263135	.	T	A	.	.	MAF_INRAE=4.167;MAF_USDA=41.765
NC_035104.1	23263152	.	C	A	.	.	MAF_INRAE=5.0;MAF_USDA=42.353
NC_035104.1	23263245	.	C	T	.	.	MAF_INRAE=3.333;MAF_USDA=2.353
NC_035104.1	23263304	.	C	T	.	.	MAF_INRAE=1.667;MAF_USDA=2.381
NC_035104.1	23263349	.	T	A	.	.	MAF_INRAE=5.0;MAF_USDA=41.176
NC_035104.1	23263364	.	T	A	.	.	MAF_USDA=2.459
NC_035104.1	23263379	.	G	T	.	.	MAF_USDA=2.459
NC_035104.1	23263382	.	C	A	.	.	MAF_INRAE=5.0;MAF_USDA=46.471
NC_035104.1	23263391	.	C	T	.	.	MAF_USDA=1.639
NC_035104.1	23263394	.	G	T	.	.	MAF_USDA=2.459
NC_035104.1	23263434	.	A	T	.	.	MAF_USDA=2.459
NC_035104.1	23263544	.	G	T	.	.	MAF_INRAE=21.053;MAF_USDA=9.836
NC_035104.1	23263547	.	G	C	.	.	MAF_USDA=7.647
NC_035104.1	23263604	.	C	A	.	.	MAF_INRAE=5.0;MAF_USDA=43.529
NC_035104.1	23263681	.	A	G	.	.	MAF_INRAE=5.0;MAF_USDA=44.262
NC_035104.1	23263806	.	G	A	.	.	MAF_USDA=2.941
NC_035104.1	23263812	.	T	G	.	.	MAF_INRAE=5.0;MAF_USDA=5.882
NC_035104.1	23263813	.	A	T	.	.	MAF_USDA=4.918
NC_035104.1	23263865	.	T	A	.	.	MAF_USDA=2.459
NC_035104.1	23263868	.	A	G	.	.	MAF_INRAE=5.0;MAF_USDA=4.118
NC_035104.1	23263877	.	A	T	.	.	MAF_INRAE=5.0;MAF_USDA=46.429
NC_035104.1	23263929	.	C	T	.	.	MAF_INRAE=42.105;MAF_USDA=7.647
NC_035104.1	23263931	.	A	G	.	.	MAF_INRAE=5.0;MAF_USDA=43.529
NC_035104.1	23264017	.	G	T	.	.	MAF_USDA=6.25
NC_035104.1	23264018	.	C	T	.	.	MAF_USDA=6.25
NC_035104.1	23264056	.	G	A	.	.	MAF_USDA=1.639
NC_035104.1	23264134	.	G	A	.	.	MAF_INRAE=1.667;MAF_USDA=4.167
NC_035104.1	23264137	.	G	A	.	.	MAF_USDA=4.098
NC_035104.1	23264157	.	T	A	.	.	MAF_USDA=10.417
NC_035104.1	23264180	.	C	G	.	.	MAF_INRAE=4.167;MAF_USDA=43.529
NC_035104.1	23264200	.	G	A	.	.	MAF_INRAE=4.167;MAF_USDA=4.706
NC_035104.1	23264278	.	C	T	.	.	MAF_USDA=3.279
NC_035104.1	23264297	.	C	A	.	.	MAF_INRAE=4.167;MAF_USDA=41.176
NC_035104.1	23264329	.	G	A	.	.	MAF_USDA=10.417
NC_035104.1	23264369	.	C	A	.	.	MAF_USDA=2.459
NC_035104.1	23264428	.	C	T	.	.	MAF_USDA=1.639
NC_035104.1	23264455	.	T	C	.	.	MAF_INRAE=2.5;MAF_USDA=5.738
NC_035104.1	23264468	.	T	C	.	.	MAF_USDA=2.459
NC_035104.1	23264488	.	A	C	.	.	MAF_INRAE=5.833;MAF_USDA=42.941
NC_035104.1	23264494	.	C	A	.	.	MAF_INRAE=5.833;MAF_USDA=42.941
NC_035104.1	23264716	.	A	C	.	.	MAF_USDA=1.639
NC_035104.1	23264719	.	C	A	.	.	MAF_USDA=1.639
NC_035104.1	23264733	.	C	T	.	.	MAF_USDA=10.119
NC_035104.1	23264749	.	C	T	.	.	MAF_USDA=45.238
NC_035104.1	23264755	.	C	G	.	.	MAF_USDA=2.459
NC_035104.1	23264756	.	A	G	.	.	MAF_INRAE=39.474;MAF_USDA=7.059
NC_035104.1	23264768	.	T	G	.	.	MAF_USDA=1.639
NC_035104.1	23264956	.	A	C	.	.	MAF_USDA=8.333
NC_035104.1	23264999	.	C	T	.	.	MAF_INRAE=7.595;MAF_USDA=3.529
NC_035104.1	23265000	.	C	A	.	.	MAF_INRAE=6.667;MAF_USDA=3.529
NC_035104.1	23265033	.	C	A	.	.	MAF_USDA=2.459
NC_035104.1	23265089	.	G	T	.	.	MAF_INRAE=5.063;MAF_USDA=1.639
NC_035104.1	23265097	.	T	A	.	.	MAF_INRAE=5.0;MAF_USDA=40.588
NC_035104.1	23265197	.	T	C	.	.	MAF_USDA=1.765
NC_035104.1	23265247	.	T	C	.	.	MAF_USDA=6.471
NC_035104.1	23265283	.	C	T	.	.	MAF_USDA=3.279
NC_035104.1	23265437	.	T	C	.	.	MAF_INRAE=22.152;MAF_USDA=31.765
NC_035104.1	23265541	.	T	C	.	.	MAF_USDA=8.333
NC_035104.1	23265545	.	C	A	.	.	MAF_USDA=1.639
NC_035104.1	23265568	.	ATTTTTTTA	ATTTTTTTT	.	.	MAF_USDA=41.667
NC_035104.1	23265576	.	A	T	.	.	MAF_INRAE=8.228
NC_035104.1	23265596	.	C	T	.	.	MAF_USDA=5.882
NC_035104.1	23265679	.	A	C	.	.	MAF_INRAE=4.167;MAF_USDA=43.529
NC_035104.1	23265716	.	A	T	.	.	MAF_USDA=4.918
NC_035104.1	23265718	.	T	C	.	.	MAF_INRAE=4.167;MAF_USDA=44.118
NC_035104.1	23265773	.	A	G	.	.	MAF_INRAE=5.0;MAF_USDA=43.529
NC_035104.1	23265829	.	C	A	.	.	MAF_INRAE=1.667;MAF_USDA=4.167
NC_035104.1	23265980	.	G	A	.	.	MAF_USDA=6.25
NC_035104.1	23266134	.	A	C	.	.	MAF_USDA=3.279
NC_035104.1	23266228	.	T	G	.	.	MAF_INRAE=5.0;MAF_USDA=8.824
NC_035104.1	23266292	.	C	T	.	.	MAF_USDA=6.25
NC_035104.1	23266409	.	A	C	.	.	MAF_USDA=8.333
NC_035104.1	23266556	.	G	A	.	.	MAF_INRAE=8.861;MAF_USDA=46.471
NC_035104.1	23266634	.	G	A	.	.	MAF_USDA=1.639
NC_035104.1	23266676	.	C	G	.	.	MAF_USDA=2.459
NC_035104.1	23266893	.	C	G	.	.	MAF_INRAE=13.924;MAF_USDA=32.941
NC_035104.1	23266947	.	A	T	.	.	MAF_INRAE=13.924;MAF_USDA=32.941
NC_035104.1	23266949	.	A	T	.	.	MAF_INRAE=5.0;MAF_USDA=32.941
NC_035104.1	23266955	.	T	A	.	.	MAF_USDA=2.459
NC_035104.1	23267341	.	G	A	.	.	MAF_USDA=1.639
NC_035104.1	23267465	.	T	C	.	.	MAF_INRAE=13.924;MAF_USDA=31.765
NC_035104.1	23267524	.	A	T	.	.	MAF_USDA=2.459
NC_035104.1	23267601	.	A	T	.	.	MAF_USDA=6.25
NC_035104.1	23267607	.	G	A	.	.	MAF_USDA=1.639
NC_035104.1	23267608	.	A	T	.	.	MAF_USDA=5.738
NC_035104.1	23267630	.	A	C	.	.	MAF_USDA=2.459
NC_035104.1	23267633	.	A	T	.	.	MAF_USDA=32.941
NC_035104.1	23267768	.	A	C	.	.	MAF_USDA=34.524
NC_035104.1	23267803	.	G	T	.	.	MAF_INRAE=5.263;MAF_USDA=8.197
NC_035104.1	23267870	.	G	T	.	.	MAF_INRAE=13.924;MAF_USDA=31.176
NC_035104.1	23267878	.	A	T	.	.	MAF_USDA=30.328
NC_035104.1	23267879	.	A	T	.	.	MAF_USDA=37.705
NC_035104.1	23267880	.	A	T	.	.	MAF_USDA=37.705
NC_035104.1	23267881	.	A	T	.	.	MAF_USDA=37.705
NC_035104.1	23267883	.	G	T	.	.	MAF_INRAE=37.5;MAF_USDA=48.214
NC_035104.1	23267890	.	C	A	.	.	MAF_USDA=1.667
NC_035104.1	23267907	.	A	C	.	.	MAF_USDA=2.5
NC_035104.1	23267969	.	A	C	.	.	MAF_USDA=1.639
NC_035104.1	23267991	.	C	A	.	.	MAF_INRAE=13.924;MAF_USDA=40.0
NC_035104.1	23268050	.	G	A	.	.	MAF_INRAE=5.063;MAF_USDA=2.5
NC_035104.1	23268122	.	T	A	.	.	MAF_INRAE=42.105;MAF_USDA=38.824
NC_035104.1	23268123	.	C	A	.	.	MAF_INRAE=45.57;MAF_USDA=43.529
NC_035104.1	23268160	.	C	A	.	.	MAF_INRAE=44.937;MAF_USDA=30.0
NC_035104.1	23268234	.	C	A	.	.	MAF_INRAE=18.987;MAF_USDA=29.412
NC_035104.1	23268367	.	A	T	.	.	MAF_USDA=1.639
NC_035104.1	23268377	.	C	A	.	.	MAF_INRAE=42.105
NC_035104.1	23268480	.	G	T	.	.	MAF_USDA=10.714
NC_035104.1	23268601	.	C	T	.	.	MAF_USDA=5.882
NC_035104.1	23268711	.	T	G	.	.	MAF_USDA=7.647
NC_035104.1	23268812	.	T	A	.	.	MAF_INRAE=8.861;MAF_USDA=47.647
NC_035104.1	23268820	.	C	G	.	.	MAF_INRAE=18.987;MAF_USDA=40.0
NC_035104.1	23268845	.	G	A	.	.	MAF_INRAE=44.937;MAF_USDA=20.0
NC_035104.1	23268927	.	T	G	.	.	MAF_USDA=2.459
NC_035104.1	23269021	.	C	G	.	.	MAF_USDA=3.279
NC_035104.1	23269120	.	G	T	.	.	MAF_USDA=1.639
NC_035104.1	23269256	.	G	A	.	.	MAF_INRAE=18.987;MAF_USDA=42.353
NC_035104.1	23269338	.	G	A	.	.	MAF_INRAE=42.105;MAF_USDA=6.548
NC_035104.1	23269340	.	G	A	.	.	MAF_INRAE=46.203;MAF_USDA=25.0
NC_035104.1	23269510	.	T	A	.	.	MAF_USDA=2.941
NC_035104.1	23269513	.	A	T	.	.	MAF_USDA=3.279
NC_035104.1	23269881	.	A	T	.	.	MAF_USDA=2.459
NC_035104.1	23269912	.	A	C	.	.	MAF_INRAE=13.924;MAF_USDA=46.471
NC_035104.1	23269961	.	G	A	.	.	MAF_INRAE=13.924;MAF_USDA=43.529
NC_035104.1	23270000	.	G	A	.	.	MAF_INRAE=5.0;MAF_USDA=8.824
NC_035104.1	23270022	.	A	G	.	.	MAF_INRAE=42.105;MAF_USDA=9.016
NC_035104.1	23270023	.	T	C	.	.	MAF_INRAE=5.0
NC_035104.1	23270028	.	G	A	.	.	MAF_USDA=4.918
NC_035104.1	23270245	.	C	T	.	.	MAF_INRAE=5.063;MAF_USDA=3.279
NC_035104.1	23270305	.	G	C	.	.	MAF_USDA=3.279
NC_035104.1	23270316	.	G	T	.	.	MAF_USDA=32.941
NC_035104.1	23270379	.	C	G	.	.	MAF_USDA=7.377
NC_035104.1	23270389	.	T	G	.	.	MAF_USDA=1.639
NC_035104.1	23270401	.	G	A	.	.	MAF_INRAE=35.443;MAF_USDA=17.647
NC_035104.1	23270439	.	C	A	.	.	MAF_INRAE=41.139
NC_035104.1	23270440	.	A	T	.	.	MAF_INRAE=30.833;MAF_USDA=18.824
NC_035104.1	23270463	.	C	T	.	.	MAF_USDA=7.377
NC_035104.1	23270476	.	A	C	.	.	MAF_USDA=4.918
NC_035104.1	23270550	.	C	G	.	.	MAF_INRAE=15.19;MAF_USDA=50.0
NC_035104.1	23270558	.	A	G	.	.	MAF_INRAE=25.949;MAF_USDA=12.353
NC_035104.1	23270647	.	A	T	.	.	MAF_INRAE=5.063;MAF_USDA=4.706
NC_035104.1	23270663	.	T	C	.	.	MAF_USDA=10.0
NC_035104.1	23270736	.	G	A	.	.	MAF_INRAE=15.823;MAF_USDA=32.941
NC_035104.1	23270755	.	A	T	.	.	MAF_INRAE=5.063;MAF_USDA=25.882
NC_035104.1	23270787	.	C	T	.	.	MAF_USDA=4.167
NC_035104.1	23270805	.	G	T	.	.	MAF_USDA=1.639
NC_035104.1	23270953	.	C	A	.	.	MAF_INRAE=26.582;MAF_USDA=11.176
NC_035104.1	23270965	.	C	A	.	.	MAF_INRAE=15.19;MAF_USDA=50.0
NC_035104.1	23270990	.	A	T	.	.	MAF_INRAE=42.105;MAF_USDA=9.836
NC_035104.1	23271107	.	A	C	.	.	MAF_INRAE=3.333;MAF_USDA=39.583
NC_035104.1	23271140	.	C	T	.	.	MAF_INRAE=28.947;MAF_USDA=40.984
NC_035104.1	23271146	.	A	C	.	.	MAF_USDA=13.115
NC_035104.1	23271162	.	A	T	.	.	MAF_INRAE=2.5
NC_035104.1	23271332	.	C	A	.	.	MAF_USDA=16.667
NC_035104.1	23271337	.	G	A	.	.	MAF_USDA=39.583
NC_035104.1	23271358	.	A	G	.	.	MAF_USDA=19.643
NC_035104.1	23271384	.	A	C	.	.	MAF_USDA=2.459
NC_035104.1	23271402	.	A	C	.	.	MAF_USDA=2.083
NC_035104.1	23271418	.	A	G	.	.	MAF_USDA=1.639
NC_035104.1	23271420	.	T	A	.	.	MAF_USDA=1.639
NC_035104.1	23272201	.	A	C	.	.	MAF_USDA=2.459
NC_035104.1	23272326	.	G	C	.	.	MAF_INRAE=48.734;MAF_USDA=22.353
NC_035104.1	23272354	.	T	C	.	.	MAF_INRAE=1.667;MAF_USDA=4.167
NC_035104.1	23272475	.	C	T	.	.	MAF_USDA=5.294
NC_035104.1	23272492	.	C	T	.	.	MAF_USDA=1.639
NC_035104.1	23272496	.	C	T	.	.	MAF_USDA=3.279
NC_035104.1	23272789	.	T	C	.	.	MAF_INRAE=8.228;MAF_USDA=13.529
NC_035104.1	23273097	.	G	A	.	.	MAF_USDA=2.459
NC_035104.1	23273163	.	G	T	.	.	MAF_USDA=40.0
NC_035104.1	23273256	.	G	A	.	.	MAF_INRAE=15.19;MAF_USDA=45.294
NC_035104.1	23273389	.	G	T	.	.	MAF_INRAE=3.333
NC_035104.1	23273406	.	T	G	.	.	MAF_INRAE=42.105;MAF_USDA=9.836
NC_035104.1	23273527	.	G	A	.	.	MAF_USDA=1.639
NC_035104.1	23273578	.	C	T	.	.	MAF_USDA=4.098
NC_035104.1	23273589	.	C	T	.	.	MAF_INRAE=47.468;MAF_USDA=14.118
NC_035104.1	23273600	.	T	C	.	.	MAF_INRAE=30.833;MAF_USDA=4.118
NC_035104.1	23273613	.	C	T	.	.	MAF_USDA=3.279
NC_035104.1	23273674	.	G	T	.	.	MAF_INRAE=25.949;MAF_USDA=4.118
NC_035104.1	23273736	.	C	T	.	.	MAF_INRAE=25.949;MAF_USDA=4.118
NC_035104.1	23273737	.	C	G	.	.	MAF_INRAE=30.833;MAF_USDA=4.118
NC_035104.1	23273895	.	G	A	.	.	MAF_INRAE=5.063;MAF_USDA=2.459
NC_035104.1	23273913	.	A	C	.	.	MAF_USDA=1.639
NC_035104.1	23273950	.	C	A	.	.	MAF_USDA=3.279
NC_035104.1	23274001	.	T	C	.	.	MAF_INRAE=15.19;MAF_USDA=46.471
NC_035104.1	23274059	.	A	C	.	.	MAF_USDA=4.918
NC_035104.1	23274100	.	A	G	.	.	MAF_INRAE=40.506;MAF_USDA=41.765
NC_035104.1	23274134	.	G	A	.	.	MAF_USDA=4.098
NC_035104.1	23274187	.	C	T	.	.	MAF_USDA=2.459
NC_035104.1	23274271	.	C	T	.	.	MAF_USDA=41.176
NC_035104.1	23274276	.	T	C	.	.	MAF_INRAE=14.167
NC_035104.1	23274421	.	G	A	.	.	MAF_INRAE=42.105;MAF_USDA=9.016
NC_035104.1	23274433	.	G	A	.	.	MAF_USDA=1.639
NC_035104.1	23274440	.	T	G	.	.	MAF_INRAE=15.19;MAF_USDA=49.412
NC_035104.1	23274476	.	T	C	.	.	MAF_USDA=1.639
NC_035104.1	23274523	.	A	G	.	.	MAF_INRAE=15.19;MAF_USDA=35.417
NC_035104.1	23274572	.	G	A	.	.	MAF_INRAE=47.368;MAF_USDA=45.882
NC_035104.1	23274599	.	T	C	.	.	MAF_USDA=6.25
NC_035104.1	23274611	.	C	G	.	.	MAF_USDA=3.279
NC_035104.1	23274669	.	G	T	.	.	MAF_INRAE=42.105;MAF_USDA=9.836
NC_035104.1	23274714	.	C	T	.	.	MAF_INRAE=1.667;MAF_USDA=1.765
NC_035104.1	23274748	.	C	T	.	.	MAF_INRAE=15.19;MAF_USDA=50.0
NC_035104.1	23274810	.	C	T	.	.	MAF_INRAE=25.949;MAF_USDA=4.118
NC_035104.1	23274843	.	G	C	.	.	MAF_INRAE=15.19;MAF_USDA=49.412
NC_035104.1	23274844	.	G	T	.	.	MAF_INRAE=4.43;MAF_USDA=11.176
NC_035104.1	23275026	.	G	T	.	.	MAF_INRAE=25.949;MAF_USDA=4.118
NC_035104.1	23275063	.	A	G	.	.	MAF_USDA=4.918
NC_035104.1	23275078	.	A	G	.	.	MAF_INRAE=42.105;MAF_USDA=11.176
NC_035104.1	23275097	.	G	A	.	.	MAF_INRAE=5.063;MAF_USDA=2.459
NC_035104.1	23275124	.	G	T	.	.	MAF_INRAE=17.722;MAF_USDA=43.75
NC_035104.1	23275185	.	G	T	.	.	MAF_USDA=4.167
NC_035104.1	23275301	.	T	A	.	.	MAF_USDA=2.083
NC_035104.1	23275384	.	C	G	.	.	MAF_USDA=1.639
NC_035104.1	23275490	.	G	C	.	.	MAF_INRAE=15.19;MAF_USDA=12.295
NC_035104.1	23275699	.	T	A	.	.	MAF_INRAE=47.368;MAF_USDA=23.81
NC_035104.1	23275753	.	G	A	.	.	MAF_USDA=36.471
NC_035104.1	23275776	.	G	A	.	.	MAF_INRAE=7.5;MAF_USDA=34.118
NC_035104.1	23275856	.	G	A	.	.	MAF_USDA=4.918
NC_035104.1	23275870	.	C	A	.	.	MAF_INRAE=5.0;MAF_USDA=2.459
NC_035104.1	23275892	.	G	A	.	.	MAF_USDA=2.459
NC_035104.1	23275893	.	T	A	.	.	MAF_INRAE=13.924;MAF_USDA=46.471
NC_035104.1	23275927	.	G	T	.	.	MAF_USDA=5.738
NC_035104.1	23275956	.	C	A	.	.	MAF_USDA=2.459
NC_035104.1	23276003	.	G	A	.	.	MAF_INRAE=42.105;MAF_USDA=9.836
NC_035104.1	23276004	.	T	C	.	.	MAF_INRAE=4.43;MAF_USDA=11.765
NC_035104.1	23276204	.	C	T	.	.	MAF_USDA=2.459
NC_035104.1	23276205	.	C	G	.	.	MAF_USDA=2.459
NC_035104.1	23276206	.	A	G	.	.	MAF_USDA=2.459
NC_035104.1	23276212	.	T	G	.	.	MAF_INRAE=5.0
NC_035104.1	23276363	.	C	A	.	.	MAF_INRAE=24.684;MAF_USDA=4.706
NC_035104.1	23276411	.	C	T	.	.	MAF_USDA=3.333
NC_035104.1	23276448	.	A	G	.	.	MAF_USDA=11.475
NC_035104.1	23276449	.	C	T	.	.	MAF_INRAE=42.105;MAF_USDA=9.016
NC_035104.1	23276478	.	C	A	.	.	MAF_USDA=9.836
NC_035104.1	23276491	.	T	A	.	.	MAF_INRAE=18.354;MAF_USDA=22.5
NC_035104.1	23276504	.	G	A	.	.	MAF_USDA=5.0
NC_035104.1	23276521	.	T	C	.	.	MAF_USDA=7.377
NC_035104.1	23276567	.	T	C	.	.	MAF_USDA=42.623
NC_035104.1	23276568	.	G	A	.	.	MAF_USDA=7.377
NC_035104.1	23276693	.	C	A	.	.	MAF_USDA=2.459
NC_035104.1	23277046	.	G	C	.	.	MAF_INRAE=10.526;MAF_USDA=48.824
NC_035104.1	23277049	.	T	C	.	.	MAF_USDA=48.235
NC_035104.1	23277070	.	G	C	.	.	MAF_USDA=5.294
NC_035104.1	23277086	.	T	C	.	.	MAF_USDA=1.639
NC_035104.1	23277128	.	C	T	.	.	MAF_USDA=2.459
NC_035104.1	23277235	.	C	G	.	.	MAF_INRAE=42.105;MAF_USDA=16.393
NC_035104.1	23277284	.	C	A	.	.	MAF_INRAE=42.105;MAF_USDA=9.836
NC_035104.1	23277289	.	G	A	.	.	MAF_INRAE=42.105
NC_035104.1	23277369	.	G	A	.	.	MAF_INRAE=5.063;MAF_USDA=2.459
NC_035104.1	23277507	.	G	T	.	.	MAF_USDA=5.294
NC_035104.1	23277508	.	C	A	.	.	MAF_USDA=3.279
NC_035104.1	23277520	.	A	C	.	.	MAF_INRAE=5.0;MAF_USDA=2.459
NC_035104.1	23277530	.	G	T	.	.	MAF_USDA=4.098
NC_035104.1	23277651	.	T	A	.	.	MAF_USDA=19.643
NC_035104.1	23277652	.	T	A	.	.	MAF_INRAE=4.43;MAF_USDA=31.548
NC_035104.1	23277716	.	C	T	.	.	MAF_USDA=1.667
NC_035104.1	23277781	.	T	A	.	.	MAF_USDA=35.417
NC_035104.1	23277861	.	G	C	.	.	MAF_USDA=50.0
NC_035104.1	23277871	.	A	G	.	.	MAF_USDA=47.917
NC_035104.1	23278439	.	G	A	.	.	MAF_USDA=1.695
NC_035104.1	23278447	.	G	C	.	.	MAF_USDA=22.289
NC_035104.1	23278450	.	G	A	.	.	MAF_USDA=6.627
NC_035104.1	23278507	.	T	G	.	.	MAF_INRAE=36.842;MAF_USDA=13.529
NC_035104.1	23278695	.	T	G	.	.	MAF_INRAE=5.0;MAF_USDA=2.459
NC_035104.1	23278947	.	C	T	.	.	MAF_USDA=1.639
NC_035104.1	23278978	.	G	T	.	.	MAF_USDA=4.167
NC_035104.1	23279284	.	T	G	.	.	MAF_INRAE=5.833;MAF_USDA=13.934
NC_035104.1	23279328	.	G	T	.	.	MAF_USDA=15.294
NC_035104.1	23279350	.	A	C	.	.	MAF_USDA=32.353
NC_035104.1	23279548	.	T	C	.	.	MAF_INRAE=1.667;MAF_USDA=22.353
NC_035104.1	23279690	.	T	C	.	.	MAF_INRAE=42.105;MAF_USDA=12.295
NC_035104.1	23279802	.	G	T	.	.	MAF_USDA=3.333
NC_035104.1	23279859	.	T	G	.	.	MAF_USDA=4.167
NC_035104.1	23279884	.	T	A	.	.	MAF_USDA=2.459
NC_035104.1	23279910	.	C	T	.	.	MAF_USDA=2.941
NC_035104.1	23279912	.	A	C	.	.	MAF_INRAE=9.494;MAF_USDA=44.118
NC_035104.1	23279925	.	A	G	.	.	MAF_USDA=2.459
NC_035104.1	23279975	.	A	T	.	.	MAF_INRAE=9.494;MAF_USDA=41.176
NC_035104.1	23280043	.	A	T	.	.	MAF_INRAE=5.0
NC_035104.1	23280110	.	T	C	.	.	MAF_INRAE=4.43;MAF_USDA=12.941
NC_035104.1	23280203	.	T	A	.	.	MAF_INRAE=15.19;MAF_USDA=48.235
NC_035104.1	23280296	.	T	C	.	.	MAF_USDA=1.639
NC_035104.1	23280524	.	A	T	.	.	MAF_INRAE=19.62;MAF_USDA=20.588
NC_035104.1	23280608	.	G	A	.	.	MAF_USDA=6.25
NC_035104.1	23280739	.	T	C	.	.	MAF_USDA=8.824
NC_035104.1	23280747	.	A	G	.	.	MAF_INRAE=13.924;MAF_USDA=10.656
NC_035104.1	23280777	.	A	G	.	.	MAF_USDA=6.471
NC_035104.1	23280833	.	T	A	.	.	MAF_INRAE=4.43;MAF_USDA=12.941
NC_035104.1	23280920	.	A	T	.	.	MAF_INRAE=2.5;MAF_USDA=16.667
NC_035104.1	23280940	.	A	G	.	.	MAF_USDA=3.279
NC_035104.1	23281009	.	G	C	.	.	MAF_INRAE=1.667;MAF_USDA=34.706
NC_035104.1	23281010	.	G	A	.	.	MAF_INRAE=1.667;MAF_USDA=34.706
NC_035104.1	23281018	.	T	C	.	.	MAF_INRAE=15.19;MAF_USDA=47.647
NC_035104.1	23281028	.	G	T	.	.	MAF_INRAE=13.924;MAF_USDA=13.934
NC_035104.1	23281060	.	C	T	.	.	MAF_USDA=2.459
NC_035104.1	23281075	.	C	A	.	.	MAF_USDA=1.639
NC_035104.1	23281084	.	G	T	.	.	MAF_INRAE=19.62;MAF_USDA=30.588
NC_035104.1	23281088	.	G	T	.	.	MAF_INRAE=4.43;MAF_USDA=13.529
NC_035104.1	23281126	.	T	G	.	.	MAF_USDA=9.412
NC_035104.1	23281127	.	A	T	.	.	MAF_USDA=9.412
NC_035104.1	23281172	.	C	G	.	.	MAF_USDA=4.098
NC_035104.1	23281197	.	G	A	.	.	MAF_INRAE=5.0
NC_035104.1	23281200	.	C	A	.	.	MAF_USDA=4.918
NC_035104.1	23281291	.	C	T	.	.	MAF_USDA=7.059
NC_035104.1	23281314	.	G	A	.	.	MAF_INRAE=19.62;MAF_USDA=29.412
NC_035104.1	23281319	.	A	G	.	.	MAF_INRAE=48.734;MAF_USDA=14.118
NC_035104.1	23281438	.	G	C	.	.	MAF_USDA=31.176
NC_035104.1	23281449	.	A	T	.	.	MAF_USDA=6.25
NC_035104.1	23281452	.	G	C	.	.	MAF_INRAE=1.667;MAF_USDA=34.706
NC_035104.1	23281490	.	A	G	.	.	MAF_INRAE=15.19;MAF_USDA=44.118
NC_035104.1	23281496	.	T	A	.	.	MAF_INRAE=15.19;MAF_USDA=44.118
NC_035104.1	23281521	.	C	T	.	.	MAF_INRAE=1.667;MAF_USDA=4.167
NC_035104.1	23281537	.	A	T	.	.	MAF_USDA=1.639
NC_035104.1	23281640	.	T	G	.	.	MAF_USDA=6.25
NC_035104.1	23281819	.	A	C	.	.	MAF_INRAE=28.481;MAF_USDA=5.882
NC_035104.1	23281859	.	T	C	.	.	MAF_INRAE=25.949;MAF_USDA=4.118
NC_035104.1	23281936	.	A	G	.	.	MAF_INRAE=48.101;MAF_USDA=36.471
NC_035104.1	23281949	.	C	T	.	.	MAF_USDA=1.639
NC_035104.1	23281950	.	A	G	.	.	MAF_USDA=1.639
NC_035104.1	23281952	.	G	T,A	.	.	MAF_INRAE=5.063;MAF_USDA=1.639
NC_035104.1	23281954	.	T	C	.	.	MAF_USDA=1.639
NC_035104.1	23281971	.	T	A	.	.	MAF_USDA=1.639
NC_035104.1	23282133	.	G	A	.	.	MAF_USDA=1.639
NC_035104.1	23282169	.	T	A	.	.	MAF_INRAE=3.333;MAF_USDA=6.25
NC_035104.1	23282206	.	T	A	.	.	MAF_INRAE=4.43
NC_035104.1	23282285	.	T	C	.	.	MAF_INRAE=42.105;MAF_USDA=8.197
NC_035104.1	23282428	.	C	T	.	.	MAF_INRAE=1.667;MAF_USDA=8.235
NC_035104.1	23282435	.	T	C	.	.	MAF_INRAE=6.329;MAF_USDA=14.706
NC_035104.1	23282535	.	A	T	.	.	MAF_INRAE=42.105;MAF_USDA=11.475
NC_035104.1	23282550	.	C	A	.	.	MAF_INRAE=42.105;MAF_USDA=12.295
NC_035104.1	23282555	.	A	G	.	.	MAF_USDA=6.25
NC_035104.1	23282817	.	T	A	.	.	MAF_USDA=5.882
NC_035104.1	23282873	.	T	G	.	.	MAF_USDA=5.294
NC_035104.1	23282910	.	C	T	.	.	MAF_INRAE=25.949;MAF_USDA=5.294
NC_035104.1	23283001	.	C	T	.	.	MAF_USDA=4.167
NC_035104.1	23283093	.	G	T	.	.	MAF_INRAE=4.43;MAF_USDA=9.016
NC_035104.1	23283146	.	T	A	.	.	MAF_INRAE=25.949;MAF_USDA=47.059
NC_035104.1	23283318	.	C	T	.	.	MAF_INRAE=46.835;MAF_USDA=14.118
NC_035104.1	23283319	.	G	A	.	.	MAF_USDA=7.059
NC_035104.1	23283413	.	G	A	.	.	MAF_INRAE=42.105;MAF_USDA=8.197
NC_035104.1	23283436	.	A	G	.	.	MAF_USDA=4.918
NC_035104.1	23283456	.	G	A	.	.	MAF_INRAE=25.316;MAF_USDA=42.941
NC_035104.1	23283619	.	A	G	.	.	MAF_INRAE=3.797;MAF_USDA=8.197
NC_035104.1	23284048	.	G	A	.	.	MAF_USDA=4.118
NC_035104.1	23284070	.	T	G	.	.	MAF_INRAE=23.418;MAF_USDA=34.706
NC_035104.1	23284195	.	A	T	.	.	MAF_USDA=2.353
NC_035104.1	23284215	.	C	T	.	.	MAF_USDA=7.059
NC_035104.1	23284352	.	C	A	.	.	MAF_INRAE=4.43;MAF_USDA=8.197
NC_035104.1	23284362	.	A	C	.	.	MAF_INRAE=6.962;MAF_USDA=10.0
NC_035104.1	23284406	.	T	C	.	.	MAF_USDA=3.279
NC_035104.1	23284416	.	C	T	.	.	MAF_INRAE=25.316;MAF_USDA=5.294
NC_035104.1	23284442	.	T	C	.	.	MAF_INRAE=4.43;MAF_USDA=8.197
NC_035104.1	23284448	.	A	T	.	.	MAF_INRAE=27.215;MAF_USDA=43.529
NC_035104.1	23284470	.	T	G	.	.	MAF_USDA=1.639
NC_035104.1	23284514	.	C	T	.	.	MAF_USDA=2.083
NC_035104.1	23284636	.	C	T	.	.	MAF_INRAE=25.949;MAF_USDA=5.294
NC_035104.1	23284645	.	T	G	.	.	MAF_INRAE=6.962;MAF_USDA=10.0
NC_035104.1	23284738	.	A	C	.	.	MAF_INRAE=6.962;MAF_USDA=10.0
NC_035104.1	23284745	.	G	T	.	.	MAF_USDA=5.738
NC_035104.1	23284756	.	A	C	.	.	MAF_USDA=1.639
NC_035104.1	23284780	.	G	A	.	.	MAF_INRAE=3.333;MAF_USDA=4.706
NC_035104.1	23284803	.	T	C	.	.	MAF_USDA=8.235
NC_035104.1	23284874	.	A	G	.	.	MAF_INRAE=6.962;MAF_USDA=10.588
NC_035104.1	23284878	.	A	G	.	.	MAF_INRAE=5.833;MAF_USDA=10.588
NC_035104.1	23284886	.	A	C	.	.	MAF_USDA=12.941
NC_035104.1	23284917	.	T	C	.	.	MAF_INRAE=28.481;MAF_USDA=46.721
NC_035104.1	23284968	.	G	A	.	.	MAF_INRAE=4.43;MAF_USDA=9.016
NC_035104.1	23285038	.	G	A	.	.	MAF_INRAE=4.43
NC_035104.1	23285058	.	C	G	.	.	MAF_INRAE=4.43
NC_035104.1	23285104	.	C	T	.	.	MAF_INRAE=4.43;MAF_USDA=9.836
NC_035104.1	23285146	.	G	A	.	.	MAF_USDA=20.833
NC_035104.1	23285166	.	A	G	.	.	MAF_USDA=2.083
NC_035104.1	23285181	.	C	A	.	.	MAF_INRAE=4.43;MAF_USDA=9.836
NC_035104.1	23285395	.	A	G	.	.	MAF_USDA=4.098
NC_035104.1	23285708	.	C	A	.	.	MAF_INRAE=25.949;MAF_USDA=39.412
NC_035104.1	23285779	.	A	G	.	.	MAF_INRAE=25.949;MAF_USDA=39.412
NC_035104.1	23285803	.	A	T	.	.	MAF_INRAE=40.506;MAF_USDA=28.235
NC_035104.1	23285827	.	T	C	.	.	MAF_USDA=4.167
NC_035104.1	23285884	.	A	G	.	.	MAF_INRAE=4.43;MAF_USDA=7.377
NC_035104.1	23285885	.	G	A	.	.	MAF_INRAE=40.833;MAF_USDA=31.765
NC_035104.1	23285887	.	C	G	.	.	MAF_USDA=2.459
NC_035104.1	23285913	.	C	A	.	.	MAF_INRAE=36.076;MAF_USDA=32.353
NC_035104.1	23285984	.	A	T	.	.	MAF_USDA=2.083
NC_035104.1	23286007	.	T	A	.	.	MAF_USDA=6.471
NC_035104.1	23286043	.	C	A	.	.	MAF_INRAE=46.835;MAF_USDA=12.353
NC_035104.1	23286061	.	C	T	.	.	MAF_USDA=1.765
NC_035104.1	23286090	.	A	G	.	.	MAF_USDA=1.639
NC_035104.1	23286261	.	G	A	.	.	MAF_USDA=3.279
NC_035104.1	23286279	.	C	T	.	.	MAF_USDA=6.25
NC_035104.1	23286332	.	C	G	.	.	MAF_USDA=5.738
NC_035104.1	23286484	.	C	A	.	.	MAF_INRAE=10.127;MAF_USDA=12.353
NC_035104.1	23286540	.	T	C	.	.	MAF_INRAE=25.949;MAF_USDA=40.0
NC_035104.1	23286686	.	C	T	.	.	MAF_INRAE=14.557;MAF_USDA=34.118
NC_035104.1	23286714	.	T	C	.	.	MAF_USDA=1.765
NC_035104.1	23286746	.	T	G	.	.	MAF_USDA=10.588
NC_035104.1	23286902	.	G	T	.	.	MAF_USDA=6.25
NC_035104.1	23286919	.	G	T	.	.	MAF_INRAE=3.333;MAF_USDA=4.167
NC_035104.1	23287059	.	C	T	.	.	MAF_INRAE=4.43;MAF_USDA=14.881
NC_035104.1	23287138	.	G	T	.	.	MAF_USDA=4.918
NC_035104.1	23287144	.	T	C	.	.	MAF_INRAE=25.949;MAF_USDA=45.294
NC_035104.1	23287163	.	C	T	.	.	MAF_INRAE=40.506;MAF_USDA=27.059
NC_035104.1	23287173	.	C	T	.	.	MAF_USDA=1.765
NC_035104.1	23287183	.	T	G	.	.	MAF_INRAE=40.506;MAF_USDA=28.235
NC_035104.1	23287239	.	G	A	.	.	MAF_USDA=11.475
NC_035104.1	23287267	.	G	A	.	.	MAF_USDA=3.279
NC_035104.1	23287324	.	C	T	.	.	MAF_USDA=10.656
NC_035104.1	23287337	.	C	T	.	.	MAF_INRAE=25.316;MAF_USDA=5.882
NC_035104.1	23287338	.	G	C	.	.	MAF_INRAE=14.557;MAF_USDA=26.471
NC_035104.1	23287371	.	A	G	.	.	MAF_INRAE=3.333;MAF_USDA=4.167
NC_035104.1	23287551	.	G	C	.	.	MAF_USDA=3.529
NC_035104.1	23287677	.	T	A	.	.	MAF_USDA=4.167
NC_035104.1	23287683	.	A	G	.	.	MAF_INRAE=41.139;MAF_USDA=23.529
NC_035104.1	23287871	.	C	T	.	.	MAF_USDA=1.639
NC_035104.1	23287879	.	C	G	.	.	MAF_USDA=3.529
NC_035104.1	23287943	.	A	G	.	.	MAF_INRAE=14.557;MAF_USDA=31.765
NC_035104.1	23287961	.	A	G	.	.	MAF_INRAE=46.835;MAF_USDA=12.941
NC_035104.1	23288058	.	A	C	.	.	MAF_USDA=4.167
NC_035104.1	23288242	.	A	C	.	.	MAF_USDA=11.176
NC_035104.1	23288258	.	C	A	.	.	MAF_USDA=2.459
NC_035104.1	23288444	.	A	G	.	.	MAF_USDA=3.333
NC_035104.1	23288488	.	G	T	.	.	MAF_USDA=1.639
NC_035104.1	23288512	.	C	T	.	.	MAF_USDA=1.765
NC_035104.1	23288526	.	C	G	.	.	MAF_USDA=8.333
NC_035104.1	23288551	.	C	T	.	.	MAF_INRAE=36.709;MAF_USDA=28.235
NC_035104.1	23288573	.	C	T	.	.	MAF_USDA=1.639
NC_035104.1	23288650	.	G	T	.	.	MAF_USDA=4.098
NC_035104.1	23288680	.	C	A	.	.	MAF_INRAE=6.329;MAF_USDA=3.529
NC_035104.1	23288684	.	A	C	.	.	MAF_INRAE=40.833;MAF_USDA=31.765
NC_035104.1	23288752	.	T	G	.	.	MAF_INRAE=36.076;MAF_USDA=31.765
NC_035104.1	23288764	.	G	A	.	.	MAF_USDA=2.459
NC_035104.1	23288770	.	T	C	.	.	MAF_INRAE=36.076;MAF_USDA=31.176
NC_035104.1	23288810	.	A	T	.	.	MAF_INRAE=36.076;MAF_USDA=31.176
NC_035104.1	23288811	.	A	C	.	.	MAF_INRAE=40.833;MAF_USDA=30.588
NC_035104.1	23288814	.	T	G	.	.	MAF_INRAE=43.038;MAF_USDA=25.882
NC_035104.1	23288822	.	A	G	.	.	MAF_INRAE=36.076;MAF_USDA=30.588
NC_035104.1	23288881	.	C	A	.	.	MAF_INRAE=36.076;MAF_USDA=31.176
NC_035104.1	23288884	.	A	T	.	.	MAF_INRAE=10.0;MAF_USDA=11.765
NC_035104.1	23288913	.	T	C	.	.	MAF_INRAE=6.962;MAF_USDA=11.176
NC_035104.1	23288923	.	C	G	.	.	MAF_INRAE=36.076;MAF_USDA=31.176
NC_035104.1	23288931	.	G	T	.	.	MAF_USDA=1.639
NC_035104.1	23288966	.	G	A	.	.	MAF_INRAE=43.038;MAF_USDA=25.882
NC_035104.1	23289057	.	G	C	.	.	MAF_USDA=4.167
NC_035104.1	23289092	.	C	A	.	.	MAF_INRAE=5.0
NC_035104.1	23289269	.	G	A	.	.	MAF_USDA=8.333
NC_035104.1	23289352	.	A	C	.	.	MAF_USDA=16.667
NC_035104.1	23289353	.	C	T	.	.	MAF_USDA=16.667
NC_035104.1	23289367	.	A	G	.	.	MAF_USDA=4.098
NC_035104.1	23289370	.	A	T	.	.	MAF_USDA=16.667
NC_035104.1	23289387	.	G	A	.	.	MAF_USDA=1.639
NC_035104.1	23289412	.	C	T	.	.	MAF_INRAE=10.526;MAF_USDA=8.824
NC_035104.1	23289415	.	C	A	.	.	MAF_USDA=10.588
NC_035104.1	23289481	.	A	C	.	.	MAF_INRAE=13.158;MAF_USDA=18.75
NC_035104.1	23289598	.	C	A	.	.	MAF_USDA=4.167
NC_035104.1	23289693	.	C	A	.	.	MAF_INRAE=5.0;MAF_USDA=10.588
NC_035104.1	23289717	.	T	A	.	.	MAF_INRAE=25.949;MAF_USDA=50.0
NC_035104.1	23289750	.	C	A	.	.	MAF_INRAE=37.342;MAF_USDA=21.176
NC_035104.1	23289806	.	G	A	.	.	MAF_USDA=2.941
NC_035104.1	23289909	.	C	T	.	.	MAF_USDA=4.706
NC_035104.1	23290186	.	T	C	.	.	MAF_USDA=14.118
NC_035104.1	23290238	.	C	T	.	.	MAF_USDA=2.941
NC_035104.1	23290433	.	C	A	.	.	MAF_USDA=4.918
NC_035104.1	23290449	.	G	A	.	.	MAF_USDA=10.588
NC_035104.1	23290472	.	G	A	.	.	MAF_INRAE=1.667;MAF_USDA=4.706
NC_035104.1	23290474	.	C	A	.	.	MAF_INRAE=1.667;MAF_USDA=4.706
NC_035104.1	23290489	.	C	A	.	.	MAF_INRAE=1.667;MAF_USDA=4.706
NC_035104.1	23290492	.	C	T	.	.	MAF_INRAE=46.203;MAF_USDA=11.765
NC_035104.1	23290554	.	C	T	.	.	MAF_USDA=4.098
NC_035104.1	23290599	.	G	C	.	.	MAF_USDA=5.738
NC_035104.1	23290714	.	G	A	.	.	MAF_USDA=4.918
NC_035104.1	23290785	.	C	A	.	.	MAF_INRAE=1.667;MAF_USDA=4.118
NC_035104.1	23290788	.	G	A	.	.	MAF_USDA=4.098
NC_035104.1	23290889	.	C	T	.	.	MAF_INRAE=16.456;MAF_USDA=27.976
NC_035104.1	23290983	.	G	T	.	.	MAF_USDA=4.167
NC_035104.1	23290994	.	A	T	.	.	MAF_USDA=2.941
NC_035104.1	23291011	.	A	C	.	.	MAF_USDA=1.639
NC_035104.1	23291133	.	A	C	.	.	MAF_INRAE=46.667
NC_035104.1	23291185	.	C	A	.	.	MAF_USDA=6.557
NC_035104.1	23291235	.	T	A	.	.	MAF_INRAE=5.0;MAF_USDA=31.176
NC_035104.1	23291248	.	C	T	.	.	MAF_USDA=3.279
NC_035104.1	23291409	.	C	A	.	.	MAF_USDA=1.639
NC_035104.1	23291411	.	A	T	.	.	MAF_USDA=4.167
NC_035104.1	23291412	.	G	T	.	.	MAF_USDA=4.167
NC_035104.1	23291415	.	G	T	.	.	MAF_USDA=4.167
NC_035104.1	23291416	.	G	T	.	.	MAF_USDA=4.167
NC_035104.1	23291418	.	T	A	.	.	MAF_USDA=4.167
NC_035104.1	23291561	.	C	T	.	.	MAF_USDA=2.459
NC_035104.1	23291574	.	G	T	.	.	MAF_USDA=4.706
NC_035104.1	23291640	.	T	G	.	.	MAF_USDA=1.639
NC_035104.1	23291652	.	C	A	.	.	MAF_USDA=3.279
NC_035104.1	23291692	.	A	G	.	.	MAF_INRAE=5.0;MAF_USDA=1.639
NC_035104.1	23291695	.	G	A	.	.	MAF_USDA=1.639
NC_035104.1	23291783	.	G	A	.	.	MAF_USDA=2.459
NC_035104.1	23291784	.	C	A	.	.	MAF_USDA=2.459
NC_035104.1	23291955	.	A	T	.	.	MAF_INRAE=46.203;MAF_USDA=22.941
NC_035104.1	23292019	.	A	G	.	.	MAF_USDA=1.639
NC_035104.1	23292027	.	G	T	.	.	MAF_INRAE=5.0;MAF_USDA=1.639
NC_035104.1	23292117	.	A	C	.	.	MAF_USDA=9.483
NC_035104.1	23292152	.	C	T	.	.	MAF_USDA=4.167
NC_035104.1	23292229	.	T	G	.	.	MAF_USDA=4.118
NC_035104.1	23292456	.	A	T	.	.	MAF_INRAE=1.667
NC_035104.1	23292470	.	C	A	.	.	MAF_INRAE=3.333
NC_035104.1	23292515	.	T	G	.	.	MAF_INRAE=5.0
NC_035104.1	23292534	.	T	C	.	.	MAF_INRAE=5.0
NC_035104.1	23292563	.	C	T	.	.	MAF_INRAE=5.0
NC_035104.1	23292564	.	A	G	.	.	MAF_INRAE=5.0
NC_035104.1	23292587	.	T	A	.	.	MAF_INRAE=5.0
NC_035104.1	23292600	.	C	T	.	.	MAF_INRAE=5.0
NC_035104.1	23292641	.	C	T	.	.	MAF_INRAE=2.5
NC_035104.1	23292643	.	T	C	.	.	MAF_INRAE=2.5
NC_035104.1	23292665	.	G	A	.	.	MAF_INRAE=42.105;MAF_USDA=6.471
NC_035104.1	23292740	.	T	C	.	.	MAF_USDA=8.235
NC_035104.1	23292834	.	C	T	.	.	MAF_USDA=2.459
NC_035104.1	23292845	.	G	A	.	.	MAF_USDA=5.738
NC_035104.1	23292846	.	G	A	.	.	MAF_USDA=5.738
NC_035104.1	23292870	.	T	G	.	.	MAF_INRAE=48.333
NC_035104.1	23292887	.	G	A	.	.	MAF_INRAE=49.167
NC_035104.1	23292895	.	T	G	.	.	MAF_INRAE=49.167
NC_035104.1	23292908	.	G	A	.	.	MAF_INRAE=49.167
NC_035104.1	23292952	.	T	C	.	.	MAF_INRAE=48.333
NC_035104.1	23292953	.	G	A	.	.	MAF_INRAE=48.333
NC_035104.1	23292968	.	A	T	.	.	MAF_INRAE=49.167
NC_035104.1	23292981	.	C	A	.	.	MAF_INRAE=49.167
NC_035104.1	23292999	.	T	C	.	.	MAF_INRAE=50.0
NC_035104.1	23293012	.	G	T	.	.	MAF_INRAE=49.167
NC_035104.1	23293027	.	T	G	.	.	MAF_INRAE=48.333
NC_035104.1	23293030	.	C	A	.	.	MAF_INRAE=48.333
NC_035104.1	23293046	.	T	G	.	.	MAF_INRAE=48.333
NC_035104.1	23293057	.	C	T	.	.	MAF_INRAE=48.333
NC_035104.1	23293063	.	C	A	.	.	MAF_INRAE=48.333
NC_035104.1	23293069	.	A	G	.	.	MAF_INRAE=48.333
NC_035104.1	23293073	.	T	G	.	.	MAF_INRAE=48.333
NC_035104.1	23293076	.	G	T	.	.	MAF_INRAE=48.333
NC_035104.1	23293077	.	T	G	.	.	MAF_USDA=2.941
NC_035104.1	23293078	.	A	G	.	.	MAF_INRAE=48.333
NC_035104.1	23293084	.	C	T	.	.	MAF_INRAE=48.333
NC_035104.1	23293087	.	T	C	.	.	MAF_INRAE=47.5
NC_035104.1	23293104	.	C	G	.	.	MAF_INRAE=47.5
NC_035104.1	23293117	.	G	A	.	.	MAF_INRAE=46.667
NC_035104.1	23293118	.	A	G	.	.	MAF_INRAE=46.667
NC_035104.1	23293120	.	A	T	.	.	MAF_INRAE=46.667
NC_035104.1	23293121	.	G	A	.	.	MAF_USDA=2.459
NC_035104.1	23293127	.	G	C	.	.	MAF_INRAE=45.833
NC_035104.1	23293145	.	T	C	.	.	MAF_INRAE=44.167
NC_035104.1	23293153	.	G	A	.	.	MAF_INRAE=44.167
NC_035104.1	23293163	.	G	T	.	.	MAF_INRAE=43.333
NC_035104.1	23293181	.	A	G	.	.	MAF_INRAE=5.833
NC_035104.1	23293198	.	A	C	.	.	MAF_INRAE=25.833
NC_035104.1	23293206	.	A	G	.	.	MAF_INRAE=25.0
NC_035104.1	23293230	.	A	T	.	.	MAF_INRAE=5.833
NC_035104.1	23293257	.	A	C	.	.	MAF_INRAE=1.667
NC_035104.1	23293259	.	A	T	.	.	MAF_INRAE=1.667
NC_035104.1	23293260	.	A	T	.	.	MAF_INRAE=1.667
NC_035104.1	23293283	.	T	G	.	.	MAF_INRAE=46.835;MAF_USDA=11.765
NC_035104.1	23293418	.	T	G	.	.	MAF_INRAE=31.013
NC_035104.1	23293439	.	C	G	.	.	MAF_INRAE=1.667
NC_035104.1	23293526	.	A	C	.	.	MAF_INRAE=13.924;MAF_USDA=27.059
NC_035104.1	23293599	.	T	C	.	.	MAF_INRAE=13.924;MAF_USDA=29.412
NC_035104.1	23293739	.	G	A	.	.	MAF_INRAE=1.667;MAF_USDA=9.412
NC_035104.1	23293814	.	T	A	.	.	MAF_USDA=1.639
NC_035104.1	23293880	.	A	C	.	.	MAF_INRAE=47.468;MAF_USDA=40.588
NC_035104.1	23293900	.	C	T	.	.	MAF_USDA=8.235
NC_035104.1	23293970	.	C	T	.	.	MAF_INRAE=42.105;MAF_USDA=6.471
NC_035104.1	23293988	.	G	T	.	.	MAF_USDA=8.333
NC_035104.1	23293996	.	C	A	.	.	MAF_INRAE=46.835;MAF_USDA=11.765
NC_035104.1	23293997	.	G	T	.	.	MAF_INRAE=46.667;MAF_USDA=12.353
NC_035104.1	23294005	.	T	C	.	.	MAF_INRAE=48.734;MAF_USDA=48.235
NC_035104.1	23294053	.	C	A	.	.	MAF_INRAE=47.468;MAF_USDA=43.529
NC_035104.1	23294075	.	C	A	.	.	MAF_USDA=4.098
NC_035104.1	23294093	.	T	C	.	.	MAF_USDA=3.279
NC_035104.1	23294096	.	A	G	.	.	MAF_INRAE=46.835;MAF_USDA=49.412
NC_035104.1	23294101	.	G	T	.	.	MAF_INRAE=5.063
NC_035104.1	23294205	.	A	G	.	.	MAF_INRAE=16.456;MAF_USDA=32.353
NC_035104.1	23294281	.	T	A	.	.	MAF_INRAE=48.734;MAF_USDA=46.471
NC_035104.1	23294296	.	C	T	.	.	MAF_USDA=1.639
NC_035104.1	23294305	.	C	T	.	.	MAF_INRAE=5.0;MAF_USDA=1.639
NC_035104.1	23294319	.	T	A	.	.	MAF_INRAE=16.456;MAF_USDA=17.857
NC_035104.1	23294325	.	G	T	.	.	MAF_USDA=1.639
NC_035104.1	23294353	.	G	A	.	.	MAF_INRAE=48.734;MAF_USDA=47.647
NC_035104.1	23294363	.	G	A	.	.	MAF_USDA=2.459
NC_035104.1	23294376	.	G	C	.	.	MAF_INRAE=46.835;MAF_USDA=31.765
NC_035104.1	23294406	.	T	C	.	.	MAF_USDA=1.639
NC_035104.1	23294407	.	C	T	.	.	MAF_USDA=1.639
NC_035104.1	23294506	.	G	A	.	.	MAF_USDA=2.459
NC_035104.1	23294536	.	G	A	.	.	MAF_INRAE=32.278;MAF_USDA=14.118
NC_035104.1	23294627	.	A	T	.	.	MAF_INRAE=32.278;MAF_USDA=13.529
NC_035104.1	23294709	.	T	A	.	.	MAF_INRAE=16.456;MAF_USDA=34.118
NC_035104.1	23294710	.	A	C	.	.	MAF_INRAE=5.0;MAF_USDA=1.639
NC_035104.1	23294711	.	A	T	.	.	MAF_USDA=1.639
NC_035104.1	23294719	.	C	A	.	.	MAF_USDA=4.706
NC_035104.1	23294740	.	C	T	.	.	MAF_INRAE=4.43;MAF_USDA=4.918
NC_035104.1	23294911	.	G	A	.	.	MAF_USDA=5.738
NC_035104.1	23294919	.	C	T	.	.	MAF_USDA=4.706
NC_035104.1	23294967	.	C	A	.	.	MAF_INRAE=16.456;MAF_USDA=33.529
NC_035104.1	23294975	.	C	A	.	.	MAF_USDA=9.412
NC_035104.1	23295019	.	T	A	.	.	MAF_INRAE=16.456;MAF_USDA=35.294
NC_035104.1	23295044	.	G	A	.	.	MAF_INRAE=16.456;MAF_USDA=34.706
NC_035104.1	23295047	.	G	T	.	.	MAF_INRAE=8.333;MAF_USDA=34.706
NC_035104.1	23295113	.	A	C	.	.	MAF_INRAE=13.924
NC_035104.1	23295116	.	C	T	.	.	MAF_USDA=4.918
NC_035104.1	23295192	.	T	C	.	.	MAF_USDA=1.639
NC_035104.1	23295226	.	T	C	.	.	MAF_INRAE=16.456;MAF_USDA=34.118
NC_035104.1	23295227	.	A	C	.	.	MAF_INRAE=1.667;MAF_USDA=5.882
NC_035104.1	23295253	.	T	G	.	.	MAF_USDA=20.833
NC_035104.1	23295255	.	T	C	.	.	MAF_INRAE=16.456;MAF_USDA=29.167
NC_035104.1	23295371	.	C	A	.	.	MAF_USDA=3.279
NC_035104.1	23295375	.	A	G	.	.	MAF_USDA=1.765
NC_035104.1	23295378	.	T	C	.	.	MAF_INRAE=46.835;MAF_USDA=41.765
NC_035104.1	23295457	.	T	G	.	.	MAF_INRAE=16.456;MAF_USDA=36.471
NC_035104.1	23295483	.	T	A	.	.	MAF_INRAE=4.43;MAF_USDA=5.738
NC_035104.1	23295515	.	C	A	.	.	MAF_USDA=29.167
NC_035104.1	23295516	.	T	G	.	.	MAF_INRAE=8.333;MAF_USDA=29.167
NC_035104.1	23295527	.	C	T	.	.	MAF_USDA=2.459
NC_035104.1	23295528	.	G	A	.	.	MAF_INRAE=4.43;MAF_USDA=5.738
NC_035104.1	23295567	.	T	C	.	.	MAF_INRAE=1.667;MAF_USDA=6.471
NC_035104.1	23295573	.	T	A	.	.	MAF_INRAE=16.456;MAF_USDA=34.118
NC_035104.1	23295600	.	T	C	.	.	MAF_USDA=1.765
NC_035104.1	23295660	.	T	A	.	.	MAF_INRAE=16.456;MAF_USDA=35.294
NC_035104.1	23295664	.	T	C	.	.	MAF_INRAE=8.333
NC_035104.1	23295672	.	C	A	.	.	MAF_INRAE=25.949;MAF_USDA=4.706
NC_035104.1	23295711	.	T	A	.	.	MAF_INRAE=16.456;MAF_USDA=34.706
NC_035104.1	23295726	.	G	A	.	.	MAF_INRAE=16.456;MAF_USDA=35.294
NC_035104.1	23295736	.	C	T	.	.	MAF_USDA=3.279
NC_035104.1	23295787	.	G	T	.	.	MAF_USDA=29.167
NC_035104.1	23295827	.	A	T	.	.	MAF_USDA=41.765
NC_035104.1	23295976	.	T	C	.	.	MAF_INRAE=16.456;MAF_USDA=37.059
NC_035104.1	23295998	.	C	A	.	.	MAF_INRAE=4.43;MAF_USDA=12.295
NC_035104.1	23296167	.	G	A	.	.	MAF_INRAE=3.333;MAF_USDA=4.167
NC_035104.1	23296183	.	G	A	.	.	MAF_INRAE=46.835;MAF_USDA=41.765
NC_035104.1	23296192	.	T	C	.	.	MAF_INRAE=20.886;MAF_USDA=44.118
NC_035104.1	23296244	.	C	A	.	.	MAF_INRAE=25.316;MAF_USDA=4.706
NC_035104.1	23296249	.	T	C	.	.	MAF_USDA=2.353
NC_035104.1	23296259	.	G	T	.	.	MAF_INRAE=4.43;MAF_USDA=12.295
NC_035104.1	23296275	.	T	G	.	.	MAF_USDA=4.098
NC_035104.1	23296309	.	G	A	.	.	MAF_INRAE=4.43;MAF_USDA=7.377
NC_035104.1	23296342	.	C	T	.	.	MAF_USDA=8.333
NC_035104.1	23296356	.	T	A	.	.	MAF_USDA=2.459
NC_035104.1	23296380	.	T	C	.	.	MAF_USDA=7.059
NC_035104.1	23296450	.	C	A	.	.	MAF_USDA=12.5
NC_035104.1	23296496	.	G	A	.	.	MAF_USDA=1.639
NC_035104.1	23296604	.	A	T	.	.	MAF_INRAE=25.949;MAF_USDA=5.294
NC_035104.1	23296611	.	A	G	.	.	MAF_USDA=2.459
NC_035104.1	23296653	.	C	G	.	.	MAF_INRAE=1.667;MAF_USDA=4.118
NC_035104.1	23296659	.	A	T	.	.	MAF_INRAE=1.667;MAF_USDA=4.118
NC_035104.1	23296791	.	C	T	.	.	MAF_USDA=7.377
NC_035104.1	23296802	.	T	A	.	.	MAF_INRAE=10.127;MAF_USDA=45.294
NC_035104.1	23296815	.	G	C	.	.	MAF_INRAE=43.671;MAF_USDA=27.647
NC_035104.1	23296896	.	G	A	.	.	MAF_INRAE=42.105;MAF_USDA=50.0
NC_035104.1	23296901	.	A	G	.	.	MAF_INRAE=20.886;MAF_USDA=37.647
NC_035104.1	23296910	.	C	A	.	.	MAF_INRAE=3.333
NC_035104.1	23296930	.	T	A	.	.	MAF_USDA=2.353
NC_035104.1	23296933	.	A	G	.	.	MAF_USDA=4.918
NC_035104.1	23296941	.	A	C	.	.	MAF_INRAE=27.215;MAF_USDA=44.706
NC_035104.1	23296989	.	C	G	.	.	MAF_INRAE=39.167;MAF_USDA=29.167
NC_035104.1	23296999	.	A	C	.	.	MAF_INRAE=42.105;MAF_USDA=11.176
NC_035104.1	23297024	.	G	A	.	.	MAF_USDA=11.765
NC_035104.1	23297026	.	G	A	.	.	MAF_INRAE=3.333;MAF_USDA=17.647
NC_035104.1	23297136	.	C	A	.	.	MAF_INRAE=46.667
NC_035104.1	23297152	.	A	G	.	.	MAF_USDA=22.941
NC_035104.1	23297160	.	G	T	.	.	MAF_USDA=1.639
NC_035104.1	23297166	.	G	T	.	.	MAF_USDA=22.353
NC_035104.1	23297172	.	C	T	.	.	MAF_USDA=20.833
NC_035104.1	23297177	.	A	T	.	.	MAF_USDA=23.529
NC_035104.1	23297180	.	A	T	.	.	MAF_USDA=23.529
NC_035104.1	23297181	.	A	G	.	.	MAF_USDA=23.529
NC_035104.1	23297185	.	C	A	.	.	MAF_USDA=24.118
NC_035104.1	23297188	.	A	T	.	.	MAF_USDA=41.667
NC_035104.1	23297193	.	T	G	.	.	MAF_USDA=47.917
NC_035104.1	23297285	.	C	A	.	.	MAF_USDA=3.279
NC_035104.1	23297286	.	T	A	.	.	MAF_USDA=7.647
NC_035104.1	23297324	.	C	G	.	.	MAF_USDA=17.059
NC_035104.1	23297483	.	T	C	.	.	MAF_INRAE=36.076;MAF_USDA=37.647
NC_035104.1	23297496	.	G	A	.	.	MAF_INRAE=32.278;MAF_USDA=35.882
NC_035104.1	23297509	.	T	C	.	.	MAF_USDA=1.639
NC_035104.1	23297522	.	A	C	.	.	MAF_INRAE=36.076;MAF_USDA=37.059
NC_035104.1	23297558	.	G	A	.	.	MAF_USDA=1.639
NC_035104.1	23297562	.	G	A	.	.	MAF_INRAE=45.57;MAF_USDA=25.294
NC_035104.1	23297590	.	A	G	.	.	MAF_INRAE=35.443;MAF_USDA=37.647
NC_035104.1	23297593	.	T	C	.	.	MAF_INRAE=40.0;MAF_USDA=37.647
NC_035104.1	23297631	.	T	C	.	.	MAF_USDA=8.333
NC_035104.1	23297648	.	A	G	.	.	MAF_USDA=6.548
NC_035104.1	23297650	.	A	T	.	.	MAF_USDA=4.762
NC_035104.1	23297651	.	G	A	.	.	MAF_USDA=4.762
NC_035104.1	23297771	.	G	A	.	.	MAF_INRAE=40.833
NC_035104.1	23297775	.	C	A	.	.	MAF_USDA=29.167
NC_035104.1	23297778	.	T	A	.	.	MAF_USDA=29.167
NC_035104.1	23297784	.	A	C	.	.	MAF_USDA=7.647
NC_035104.1	23297856	.	A	G	.	.	MAF_INRAE=36.076;MAF_USDA=44.643
NC_035104.1	23297857	.	T	G	.	.	MAF_INRAE=46.667;MAF_USDA=32.353
NC_035104.1	23297947	.	C	A	.	.	MAF_USDA=1.639
NC_035104.1	23297956	.	A	C	.	.	MAF_USDA=2.459
NC_035104.1	23297981	.	G	A	.	.	MAF_USDA=1.639
NC_035104.1	23297982	.	C	A	.	.	MAF_USDA=1.639
NC_035104.1	23297989	.	T	C	.	.	MAF_INRAE=3.333;MAF_USDA=4.118
NC_035104.1	23298013	.	T	G	.	.	MAF_USDA=1.639
NC_035104.1	23298033	.	T	C	.	.	MAF_INRAE=32.911;MAF_USDA=37.647
NC_035104.1	23298079	.	G	T	.	.	MAF_INRAE=32.911;MAF_USDA=37.647
NC_035104.1	23298088	.	G	T	.	.	MAF_USDA=40.588
NC_035104.1	23298114	.	T	A	.	.	MAF_INRAE=42.105;MAF_USDA=6.471
NC_035104.1	23298188	.	A	G	.	.	MAF_INRAE=32.278;MAF_USDA=34.706
NC_035104.1	23298241	.	T	C	.	.	MAF_INRAE=43.038;MAF_USDA=24.59
NC_035104.1	23298307	.	G	T	.	.	MAF_INRAE=3.333;MAF_USDA=2.941
NC_035104.1	23298336	.	G	T	.	.	MAF_INRAE=42.405;MAF_USDA=26.471
NC_035104.1	23298474	.	C	T	.	.	MAF_USDA=2.459
NC_035104.1	23298483	.	C	T	.	.	MAF_INRAE=46.835;MAF_USDA=23.529
NC_035104.1	23298514	.	C	T	.	.	MAF_INRAE=5.0;MAF_USDA=1.639
NC_035104.1	23298587	.	C	T	.	.	MAF_USDA=1.639
NC_035104.1	23298592	.	G	T	.	.	MAF_USDA=2.459
NC_035104.1	23298629	.	T	C	.	.	MAF_INRAE=32.278;MAF_USDA=37.059
NC_035104.1	23298755	.	G	C	.	.	MAF_USDA=1.639
NC_035104.1	23298785	.	G	A	.	.	MAF_INRAE=10.526;MAF_USDA=8.824
NC_035104.1	23298787	.	T	A	.	.	MAF_USDA=8.197
NC_035104.1	23298980	.	C	A	.	.	MAF_USDA=3.279
NC_035104.1	23299031	.	C	A	.	.	MAF_USDA=3.279
NC_035104.1	23299085	.	C	T	.	.	MAF_INRAE=33.544;MAF_USDA=32.941
NC_035104.1	23299141	.	G	T	.	.	MAF_USDA=1.639
NC_035104.1	23299181	.	T	A	.	.	MAF_USDA=6.471
NC_035104.1	23299200	.	C	A	.	.	MAF_INRAE=32.911;MAF_USDA=29.167
NC_035104.1	23299240	.	C	T	.	.	MAF_INRAE=32.278;MAF_USDA=38.824
NC_035104.1	23299267	.	T	C	.	.	MAF_USDA=2.5
NC_035104.1	23299288	.	C	G	.	.	MAF_USDA=10.0
NC_035104.1	23299298	.	G	C	.	.	MAF_INRAE=35.833;MAF_USDA=29.167
NC_035104.1	23299342	.	T	G	.	.	MAF_INRAE=27.215;MAF_USDA=39.412
NC_035104.1	23299422	.	T	C	.	.	MAF_INRAE=31.646;MAF_USDA=37.059
NC_035104.1	23299431	.	C	T	.	.	MAF_INRAE=31.646;MAF_USDA=37.647
NC_035104.1	23299453	.	T	G	.	.	MAF_INRAE=32.278;MAF_USDA=38.235
NC_035104.1	23299477	.	T	C	.	.	MAF_INRAE=5.063
NC_035104.1	23299482	.	A	C	.	.	MAF_INRAE=4.43;MAF_USDA=11.765
NC_035104.1	23299543	.	A	G	.	.	MAF_USDA=7.059
NC_035104.1	23299577	.	T	G	.	.	MAF_USDA=3.279
NC_035104.1	23299614	.	G	T	.	.	MAF_USDA=1.639
NC_035104.1	23299631	.	T	A	.	.	MAF_INRAE=32.278;MAF_USDA=37.059
NC_035104.1	23299663	.	T	C	.	.	MAF_INRAE=32.278;MAF_USDA=37.059
NC_035104.1	23299724	.	C	T	.	.	MAF_INRAE=42.105;MAF_USDA=7.059
NC_035104.1	23299757	.	C	A	.	.	MAF_INRAE=25.949;MAF_USDA=5.882
NC_035104.1	23299759	.	T	G	.	.	MAF_INRAE=42.105;MAF_USDA=6.471
NC_035104.1	23299764	.	G	T	.	.	MAF_USDA=2.459
NC_035104.1	23299768	.	C	A	.	.	MAF_INRAE=3.333;MAF_USDA=4.167
NC_035104.1	23299971	.	G	A	.	.	MAF_INRAE=39.241;MAF_USDA=41.667
NC_035104.1	23300057	.	T	C	.	.	MAF_USDA=8.235
NC_035104.1	23300090	.	C	T	.	.	MAF_INRAE=12.658;MAF_USDA=17.059
NC_035104.1	23300109	.	G	A	.	.	MAF_INRAE=3.333;MAF_USDA=3.529
NC_035104.1	23300128	.	G	A	.	.	MAF_USDA=4.706
NC_035104.1	23300130	.	C	T	.	.	MAF_USDA=1.639
NC_035104.1	23300157	.	C	T	.	.	MAF_INRAE=42.105;MAF_USDA=7.059
NC_035104.1	23300184	.	G	A	.	.	MAF_INRAE=11.392;MAF_USDA=17.059
NC_035104.1	23300198	.	T	G	.	.	MAF_INRAE=5.0;MAF_USDA=1.639
NC_035104.1	23300251	.	C	A	.	.	MAF_INRAE=48.734;MAF_USDA=21.765
NC_035104.1	23300307	.	T	G	.	.	MAF_INRAE=12.025;MAF_USDA=24.118
NC_035104.1	23300308	.	G	A	.	.	MAF_INRAE=12.5;MAF_USDA=24.706
NC_035104.1	23300319	.	C	T	.	.	MAF_USDA=8.333
NC_035104.1	23300368	.	C	T	.	.	MAF_USDA=8.235
NC_035104.1	23300400	.	C	T	.	.	MAF_INRAE=10.127;MAF_USDA=13.529
NC_035104.1	23300401	.	A	G	.	.	MAF_INRAE=3.333;MAF_USDA=4.118
NC_035104.1	23300419	.	T	G	.	.	MAF_INRAE=6.329;MAF_USDA=10.588
NC_035104.1	23300603	.	T	A	.	.	MAF_USDA=1.639
NC_035104.1	23300645	.	C	G	.	.	MAF_INRAE=6.329;MAF_USDA=3.529
NC_035104.1	23300648	.	T	A	.	.	MAF_USDA=2.353
NC_035104.1	23300705	.	A	C	.	.	MAF_USDA=1.639
NC_035104.1	23300760	.	C	T	.	.	MAF_USDA=7.059
NC_035104.1	23300786	.	A	T	.	.	MAF_USDA=17.059
NC_035104.1	23300799	.	C	A	.	.	MAF_USDA=4.167
NC_035104.1	23300838	.	G	T	.	.	MAF_INRAE=5.0;MAF_USDA=1.639
NC_035104.1	23300891	.	C	G	.	.	MAF_USDA=17.059
NC_035104.1	23300926	.	A	G	.	.	MAF_INRAE=42.105;MAF_USDA=7.059
NC_035104.1	23301024	.	T	C	.	.	MAF_USDA=5.0
NC_035104.1	23301079	.	G	A	.	.	MAF_USDA=6.471
NC_035104.1	23301092	.	C	T	.	.	MAF_USDA=2.459
NC_035104.1	23301116	.	G	A	.	.	MAF_INRAE=42.105
NC_035104.1	23301161	.	G	A	.	.	MAF_INRAE=8.861;MAF_USDA=21.765
NC_035104.1	23301193	.	G	A	.	.	MAF_USDA=8.824
NC_035104.1	23301361	.	A	C	.	.	MAF_INRAE=29.747;MAF_USDA=47.059
NC_035104.1	23301483	.	C	A	.	.	MAF_USDA=3.279
NC_035104.1	23301533	.	C	A	.	.	MAF_USDA=2.083
NC_035104.1	23301817	.	A	G	.	.	MAF_USDA=32.941
NC_035104.1	23301824	.	G	C	.	.	MAF_INRAE=5.063
NC_035104.1	23301835	.	T	G	.	.	MAF_USDA=2.353
NC_035104.1	23301902	.	T	G	.	.	MAF_USDA=11.475
NC_035104.1	23302035	.	A	T	.	.	MAF_INRAE=42.105;MAF_USDA=7.059
NC_035104.1	23302228	.	C	T	.	.	MAF_INRAE=10.526
NC_035104.1	23302464	.	A	C	.	.	MAF_USDA=4.918
NC_035104.1	23302493	.	G	A	.	.	MAF_INRAE=46.835;MAF_USDA=11.765
NC_035104.1	23302519	.	A	T	.	.	MAF_USDA=4.918
NC_035104.1	23302531	.	C	T	.	.	MAF_INRAE=25.949;MAF_USDA=7.059
NC_035104.1	23302637	.	G	T	.	.	MAF_USDA=30.0
NC_035104.1	23302714	.	G	A	.	.	MAF_USDA=5.882
NC_035104.1	23302802	.	A	G	.	.	MAF_INRAE=8.861;MAF_USDA=18.824
NC_035104.1	23302803	.	C	G	.	.	MAF_INRAE=8.333;MAF_USDA=18.824
NC_035104.1	23302808	.	A	G	.	.	MAF_USDA=6.471
NC_035104.1	23303047	.	C	A	.	.	MAF_INRAE=5.696;MAF_USDA=10.0
NC_035104.1	23303230	.	G	C	.	.	MAF_USDA=1.639
NC_035104.1	23303242	.	G	T	.	.	MAF_INRAE=46.835;MAF_USDA=11.765
NC_035104.1	23303269	.	G	C	.	.	MAF_USDA=1.639
NC_035104.1	23303413	.	C	T	.	.	MAF_USDA=14.706
NC_035104.1	23303414	.	G	A	.	.	MAF_USDA=1.639
NC_035104.1	23303506	.	A	G	.	.	MAF_USDA=1.639
NC_035104.1	23303512	.	G	A	.	.	MAF_USDA=1.639
NC_035104.1	23303516	.	G	A	.	.	MAF_INRAE=3.333;MAF_USDA=1.765
NC_035104.1	23303665	.	C	T	.	.	MAF_USDA=2.459
NC_035104.1	23303768	.	T	G	.	.	MAF_USDA=2.459
NC_035104.1	23303973	.	C	A	.	.	MAF_USDA=3.529
NC_035104.1	23303981	.	G	A	.	.	MAF_USDA=2.459
NC_035104.1	23304028	.	T	C	.	.	MAF_USDA=3.279
NC_035104.1	23304205	.	T	A	.	.	MAF_USDA=1.639
NC_035104.1	23304224	.	G	A	.	.	MAF_USDA=2.459
NC_035104.1	23304234	.	A	C	.	.	MAF_INRAE=5.0;MAF_USDA=1.639
NC_035104.1	23304453	.	C	T	.	.	MAF_USDA=6.557
NC_035104.1	23304454	.	C	T	.	.	MAF_USDA=2.459
NC_035104.1	23304462	.	C	T	.	.	MAF_USDA=6.557
NC_035104.1	23304468	.	A	G	.	.	MAF_USDA=4.918
NC_035104.1	23304502	.	T	C	.	.	MAF_USDA=2.083
NC_035104.1	23304590	.	C	T	.	.	MAF_INRAE=25.949;MAF_USDA=7.059
NC_035104.1	23304595	.	C	T	.	.	MAF_INRAE=2.5;MAF_USDA=2.353
NC_035104.1	23304667	.	G	A	.	.	MAF_USDA=8.333
NC_035104.1	23304693	.	C	A	.	.	MAF_INRAE=2.5;MAF_USDA=2.353
NC_035104.1	23304740	.	G	T	.	.	MAF_INRAE=3.333;MAF_USDA=2.353
NC_035104.1	23304789	.	C	T	.	.	MAF_INRAE=3.333;MAF_USDA=2.353
NC_035104.1	23304794	.	C	T	.	.	MAF_USDA=2.353
NC_035104.1	23304903	.	T	G	.	.	MAF_USDA=3.279
NC_035104.1	23304916	.	T	C	.	.	MAF_INRAE=3.333;MAF_USDA=4.167
NC_035104.1	23304970	.	A	G	.	.	MAF_INRAE=3.333;MAF_USDA=7.059
NC_035104.1	23305068	.	T	A	.	.	MAF_USDA=1.639
NC_035104.1	23305075	.	A	G	.	.	MAF_INRAE=3.333;MAF_USDA=3.529
NC_035104.1	23305177	.	C	A	.	.	MAF_USDA=1.639
NC_035104.1	23305215	.	T	C	.	.	MAF_USDA=27.647
NC_035104.1	23305244	.	T	A	.	.	MAF_INRAE=5.0
NC_035104.1	23305424	.	A	G	.	.	MAF_INRAE=3.333;MAF_USDA=4.706
NC_035104.1	23305436	.	A	C	.	.	MAF_INRAE=46.835;MAF_USDA=16.471
NC_035104.1	23305491	.	C	T	.	.	MAF_INRAE=42.105;MAF_USDA=7.059
NC_035104.1	23305582	.	T	G	.	.	MAF_INRAE=3.333
NC_035104.1	23305646	.	C	A	.	.	MAF_INRAE=5.063;MAF_USDA=18.824
NC_035104.1	23305706	.	C	T	.	.	MAF_INRAE=21.519;MAF_USDA=2.353
NC_035104.1	23305773	.	T	A	.	.	MAF_USDA=12.941
NC_035104.1	23305804	.	T	C	.	.	MAF_USDA=1.639
NC_035104.1	23305942	.	A	T	.	.	MAF_INRAE=31.646;MAF_USDA=22.941
NC_035104.1	23306014	.	C	G	.	.	MAF_USDA=4.918
NC_035104.1	23306027	.	T	G	.	.	MAF_USDA=7.377
NC_035104.1	23306058	.	T	C	.	.	MAF_INRAE=35.833;MAF_USDA=39.583
NC_035104.1	23306075	.	A	G	.	.	MAF_INRAE=42.405;MAF_USDA=29.412
NC_035104.1	23306106	.	A	G	.	.	MAF_USDA=4.167
NC_035104.1	23306166	.	T	G	.	.	MAF_USDA=2.459
NC_035104.1	23306265	.	C	A	.	.	MAF_USDA=6.471
NC_035104.1	23306343	.	C	A	.	.	MAF_INRAE=48.734;MAF_USDA=10.976
NC_035104.1	23306387	.	C	T	.	.	MAF_USDA=8.235
NC_035104.1	23306417	.	G	A	.	.	MAF_USDA=3.279
NC_035104.1	23306445	.	A	C	.	.	MAF_USDA=1.639
NC_035104.1	23306502	.	G	A	.	.	MAF_INRAE=7.595;MAF_USDA=9.836
NC_035104.1	23306543	.	C	T	.	.	MAF_INRAE=31.013;MAF_USDA=20.588
NC_035104.1	23306614	.	T	C	.	.	MAF_USDA=1.639
NC_035104.1	23306616	.	C	G	.	.	MAF_USDA=20.588
NC_035104.1	23306636	.	G	A	.	.	MAF_USDA=41.667
NC_035104.1	23306652	.	G	T	.	.	MAF_USDA=2.083
NC_035104.1	23306708	.	T	G	.	.	MAF_USDA=2.083
NC_035104.1	23308746	.	T	A	.	.	MAF_USDA=17.647
NC_035104.1	23308767	.	C	T	.	.	MAF_USDA=38.824
NC_035104.1	23309023	.	G	T	.	.	MAF_INRAE=25.949;MAF_USDA=4.118
NC_035104.1	23309216	.	A	T	.	.	MAF_USDA=6.557
NC_035104.1	23309456	.	G	A	.	.	MAF_USDA=6.25
NC_035104.1	23309475	.	C	T	.	.	MAF_USDA=2.459
NC_035104.1	23309488	.	T	G	.	.	MAF_USDA=1.639
NC_035104.1	23309504	.	G	A	.	.	MAF_USDA=1.639
NC_035104.1	23309522	.	C	G	.	.	MAF_USDA=1.639
NC_035104.1	23309544	.	C	T	.	.	MAF_USDA=2.5
NC_035104.1	23309545	.	G	A	.	.	MAF_USDA=6.548
NC_035104.1	23310217	.	C	T	.	.	MAF_USDA=1.639
NC_035104.1	23310253	.	C	A	.	.	MAF_USDA=8.235
NC_035104.1	23310301	.	C	A	.	.	MAF_USDA=8.235
NC_035104.1	23310342	.	C	T	.	.	MAF_INRAE=46.203;MAF_USDA=12.353
NC_035104.1	23310389	.	C	T	.	.	MAF_USDA=1.639
NC_035104.1	23310487	.	G	T	.	.	MAF_INRAE=46.835;MAF_USDA=12.353
NC_035104.1	23310705	.	G	A	.	.	MAF_INRAE=42.105;MAF_USDA=8.235
NC_035104.1	23310727	.	G	C	.	.	MAF_INRAE=4.43;MAF_USDA=5.738
NC_035104.1	23310846	.	C	T	.	.	MAF_USDA=1.639
NC_035104.1	23310994	.	G	A	.	.	MAF_INRAE=3.333;MAF_USDA=4.167
NC_035104.1	23311012	.	G	A	.	.	MAF_USDA=1.639
NC_035104.1	23311058	.	G	T	.	.	MAF_USDA=5.882
NC_035104.1	23311069	.	C	A	.	.	MAF_INRAE=46.835;MAF_USDA=11.176
NC_035104.1	23311127	.	T	A	.	.	MAF_USDA=1.639
NC_035104.1	23311147	.	T	C	.	.	MAF_USDA=6.25
NC_035104.1	23311175	.	A	C	.	.	MAF_INRAE=26.316;MAF_USDA=12.353
NC_035104.1	23311228	.	G	A	.	.	MAF_USDA=1.639
NC_035104.1	23311243	.	G	C	.	.	MAF_USDA=11.176
NC_035104.1	23311257	.	G	A	.	.	MAF_USDA=1.639
NC_035104.1	23311329	.	A	T	.	.	MAF_INRAE=5.833
NC_035104.1	23311353	.	C	G	.	.	MAF_INRAE=3.333
NC_035104.1	23311363	.	A	G	.	.	MAF_USDA=14.583
NC_035104.1	23311401	.	A	G	.	.	MAF_USDA=6.25
NC_035104.1	23311454	.	A	G	.	.	MAF_INRAE=12.5
NC_035104.1	23311459	.	C	G	.	.	MAF_INRAE=5.0
NC_035104.1	23311469	.	G	A	.	.	MAF_INRAE=1.667
NC_035104.1	23311532	.	G	A	.	.	MAF_INRAE=22.152;MAF_USDA=4.706
NC_035104.1	23311553	.	G	T	.	.	MAF_INRAE=21.519;MAF_USDA=4.118
NC_035104.1	23311755	.	T	A	.	.	MAF_USDA=14.286
NC_035104.1	23311861	.	T	G	.	.	MAF_INRAE=1.667
NC_035104.1	23311879	.	C	A	.	.	MAF_INRAE=4.167
NC_035104.1	23311903	.	G	A	.	.	MAF_INRAE=4.167
NC_035104.1	23311932	.	T	C	.	.	MAF_USDA=3.279
NC_035104.1	23311944	.	C	G	.	.	MAF_INRAE=8.333
NC_035104.1	23311946	.	A	G	.	.	MAF_INRAE=3.333;MAF_USDA=2.941
NC_035104.1	23311951	.	T	C	.	.	MAF_INRAE=8.333
NC_035104.1	23311955	.	A	T	.	.	MAF_INRAE=3.333
NC_035104.1	23311968	.	C	T	.	.	MAF_INRAE=2.5;MAF_USDA=4.918
NC_035104.1	23311984	.	A	C	.	.	MAF_USDA=8.824
NC_035104.1	23312007	.	A	G	.	.	MAF_INRAE=1.667
NC_035104.1	23312010	.	T	A	.	.	MAF_INRAE=1.667
NC_035104.1	23312013	.	T	G	.	.	MAF_INRAE=1.667
NC_035104.1	23312151	.	A	T	.	.	MAF_INRAE=2.5
NC_035104.1	23312181	.	G	T	.	.	MAF_USDA=13.934
NC_035104.1	23312188	.	G	T	.	.	MAF_INRAE=25.316;MAF_USDA=3.529
NC_035104.1	23312215	.	A	T	.	.	MAF_INRAE=8.333;MAF_USDA=13.529
NC_035104.1	23312222	.	T	C	.	.	MAF_INRAE=8.333
NC_035104.1	23312241	.	A	T	.	.	MAF_INRAE=2.5
NC_035104.1	23312246	.	C	A	.	.	MAF_USDA=9.016
NC_035104.1	23312249	.	A	C	.	.	MAF_INRAE=2.5
NC_035104.1	23312254	.	C	T	.	.	MAF_INRAE=1.667
NC_035104.1	23312288	.	G	A	.	.	MAF_INRAE=6.667
NC_035104.1	23312302	.	A	C	.	.	MAF_USDA=9.836
NC_035104.1	23312371	.	A	G	.	.	MAF_INRAE=10.833
NC_035104.1	23312378	.	G	A	.	.	MAF_INRAE=10.833
NC_035104.1	23312390	.	A	G	.	.	MAF_INRAE=6.667
NC_035104.1	23312402	.	G	A	.	.	MAF_INRAE=4.167
NC_035104.1	23312407	.	T	A	.	.	MAF_INRAE=40.506;MAF_USDA=35.294
NC_035104.1	23312408	.	G	A	.	.	MAF_USDA=1.639
NC_035104.1	23312412	.	A	G	.	.	MAF_INRAE=1.667
NC_035104.1	23312414	.	G	T	.	.	MAF_INRAE=1.667
NC_035104.1	23312416	.	A	C	.	.	MAF_INRAE=1.667
NC_035104.1	23312433	.	T	C	.	.	MAF_USDA=4.098
NC_035104.1	23312437	.	C	G	.	.	MAF_USDA=4.098
NC_035104.1	23312441	.	T	C	.	.	MAF_USDA=1.639
NC_035104.1	23312453	.	A	G	.	.	MAF_USDA=4.098
NC_035104.1	23312457	.	A	G	.	.	MAF_INRAE=5.063;MAF_USDA=19.412
NC_035104.1	23312470	.	T	G	.	.	MAF_INRAE=5.063;MAF_USDA=12.5
NC_035104.1	23312478	.	T	C	.	.	MAF_INRAE=41.139;MAF_USDA=35.714
NC_035104.1	23312484	.	C	G	.	.	MAF_USDA=1.639
NC_035104.1	23312491	.	G	A	.	.	MAF_USDA=3.279
NC_035104.1	23312513	.	C	A	.	.	MAF_USDA=4.098
NC_035104.1	23312519	.	T	G	.	.	MAF_USDA=3.279
NC_035104.1	23312528	.	A	T	.	.	MAF_INRAE=40.506;MAF_USDA=33.333
NC_035104.1	23312535	.	T	C	.	.	MAF_USDA=4.918
NC_035104.1	23312540	.	C	A	.	.	MAF_USDA=4.918
NC_035104.1	23312542	.	C	A	.	.	MAF_USDA=4.918
NC_035104.1	23312571	.	C	A	.	.	MAF_USDA=1.639
NC_035104.1	23312581	.	T	G	.	.	MAF_INRAE=46.835;MAF_USDA=14.118
NC_035104.1	23312589	.	C	A	.	.	MAF_USDA=2.459
NC_035104.1	23312597	.	G	A	.	.	MAF_USDA=8.235
NC_035104.1	23312713	.	A	G	.	.	MAF_USDA=8.197
NC_035104.1	23312728	.	A	T	.	.	MAF_INRAE=36.076;MAF_USDA=33.529
NC_035104.1	23312747	.	G	T	.	.	MAF_USDA=4.167
NC_035104.1	23312876	.	A	G	.	.	MAF_USDA=2.459
NC_035104.1	23312878	.	T	C	.	.	MAF_USDA=2.459
NC_035104.1	23312920	.	A	C	.	.	MAF_INRAE=12.025;MAF_USDA=28.235
NC_035104.1	23312923	.	A	C	.	.	MAF_USDA=1.639
NC_035104.1	23313065	.	C	A	.	.	MAF_INRAE=8.861;MAF_USDA=10.588
NC_035104.1	23313427	.	G	A	.	.	MAF_INRAE=5.063;MAF_USDA=14.118
NC_035104.1	23313490	.	C	T	.	.	MAF_USDA=1.667
NC_035104.1	23313492	.	T	A	.	.	MAF_USDA=5.952
NC_035104.1	23313499	.	G	C	.	.	MAF_USDA=2.5
NC_035104.1	23313598	.	T	G	.	.	MAF_USDA=4.098
NC_035104.1	23313705	.	C	T	.	.	MAF_USDA=4.098
NC_035104.1	23314373	.	A	C	.	.	MAF_USDA=8.824
NC_035104.1	23314422	.	C	T	.	.	MAF_USDA=7.377
NC_035104.1	23314541	.	A	C	.	.	MAF_INRAE=46.835;MAF_USDA=11.765
NC_035104.1	23314558	.	C	A	.	.	MAF_USDA=6.471
NC_035104.1	23314793	.	C	A	.	.	MAF_USDA=1.639
NC_035104.1	23314836	.	A	T	.	.	MAF_USDA=1.639
NC_035104.1	23314972	.	C	T	.	.	MAF_USDA=4.167
NC_035104.1	23315094	.	G	A	.	.	MAF_INRAE=3.333;MAF_USDA=4.167
NC_035104.1	23315151	.	T	C	.	.	MAF_USDA=2.5
NC_035104.1	23315180	.	T	C	.	.	MAF_USDA=4.706
NC_035104.1	23315353	.	G	T	.	.	MAF_INRAE=5.063;MAF_USDA=8.235
NC_035104.1	23315473	.	G	A	.	.	MAF_USDA=1.639
NC_035104.1	23315494	.	T	A	.	.	MAF_INRAE=3.333;MAF_USDA=1.765
NC_035104.1	23315501	.	C	G	.	.	MAF_INRAE=46.835;MAF_USDA=12.353
NC_035104.1	23315513	.	A	G	.	.	MAF_USDA=1.639
NC_035104.1	23315599	.	G	A	.	.	MAF_INRAE=24.684
NC_035104.1	23315842	.	G	T	.	.	MAF_INRAE=47.468;MAF_USDA=12.353
NC_035104.1	23315849	.	T	C	.	.	MAF_USDA=2.459
NC_035104.1	23316014	.	C	G	.	.	MAF_USDA=2.459
NC_035104.1	23316041	.	T	C	.	.	MAF_USDA=2.459
NC_035104.1	23316156	.	C	T	.	.	MAF_USDA=2.459
NC_035104.1	23316161	.	A	C	.	.	MAF_INRAE=5.063;MAF_USDA=2.459
NC_035104.1	23316208	.	T	C	.	.	MAF_USDA=6.25
NC_035104.1	23316237	.	C	A	.	.	MAF_INRAE=5.063;MAF_USDA=8.235
NC_035104.1	23316324	.	C	T	.	.	MAF_INRAE=42.105;MAF_USDA=5.882
NC_035104.1	23316428	.	G	T	.	.	MAF_USDA=1.667
NC_035104.1	23316473	.	G	A	.	.	MAF_INRAE=6.667;MAF_USDA=4.118
NC_035104.1	23316500	.	C	A	.	.	MAF_USDA=1.639
NC_035104.1	23316525	.	C	A	.	.	MAF_USDA=1.639
NC_035104.1	23316527	.	G	C	.	.	MAF_USDA=1.639
NC_035104.1	23316710	.	C	A	.	.	MAF_INRAE=25.316;MAF_USDA=4.706
NC_035104.1	23316721	.	C	T	.	.	MAF_USDA=1.639
NC_035104.1	23316965	.	G	A	.	.	MAF_INRAE=25.316;MAF_USDA=4.706
NC_035104.1	23316971	.	G	A	.	.	MAF_USDA=8.333
NC_035104.1	23317101	.	T	C	.	.	MAF_USDA=6.557
NC_035104.1	23317119	.	A	T	.	.	MAF_USDA=1.639
NC_035104.1	23317157	.	A	T	.	.	MAF_USDA=2.353
NC_035104.1	23317185	.	G	T	.	.	MAF_USDA=11.176
NC_035104.1	23317308	.	G	T	.	.	MAF_INRAE=46.203;MAF_USDA=11.176
NC_035104.1	23317339	.	G	T	.	.	MAF_INRAE=4.43;MAF_USDA=9.412
NC_035104.1	23318785	.	G	A	.	.	MAF_INRAE=42.105;MAF_USDA=2.083
NC_035104.1	23318799	.	C	T	.	.	MAF_USDA=1.667
NC_035104.1	23318820	.	A	G	.	.	MAF_INRAE=10.526;MAF_USDA=3.529
NC_035104.1	23318887	.	G	A	.	.	MAF_INRAE=44.304;MAF_USDA=42.262
NC_035104.1	23318962	.	C	A	.	.	MAF_USDA=10.588
NC_035104.1	23319070	.	C	T	.	.	MAF_INRAE=4.167;MAF_USDA=4.167
NC_035104.1	23319116	.	T	C	.	.	MAF_USDA=8.333
NC_035104.1	23319129	.	G	A	.	.	MAF_USDA=5.882
NC_035104.1	23319133	.	T	C	.	.	MAF_USDA=41.667
NC_035104.1	23319134	.	G	C	.	.	MAF_USDA=41.667
NC_035104.1	23319135	.	G	T	.	.	MAF_USDA=41.667
NC_035104.1	23319166	.	C	T	.	.	MAF_INRAE=5.063
NC_035104.1	23319230	.	C	T	.	.	MAF_USDA=4.118
NC_035104.1	23319232	.	T	C	.	.	MAF_INRAE=46.835;MAF_USDA=12.353
NC_035104.1	23319278	.	C	A	.	.	MAF_INRAE=3.333;MAF_USDA=4.167
NC_035104.1	23319344	.	C	A	.	.	MAF_USDA=2.459
NC_035104.1	23319372	.	A	T	.	.	MAF_INRAE=42.105;MAF_USDA=5.882
NC_035104.1	23319380	.	G	C	.	.	MAF_INRAE=5.063;MAF_USDA=2.459
NC_035104.1	23319425	.	T	A	.	.	MAF_USDA=2.459
NC_035104.1	23319548	.	C	T	.	.	MAF_INRAE=41.139;MAF_USDA=42.941
NC_035104.1	23319622	.	T	G	.	.	MAF_INRAE=46.835;MAF_USDA=11.765
NC_035104.1	23319688	.	A	G	.	.	MAF_USDA=2.459
NC_035104.1	23319766	.	C	T	.	.	MAF_INRAE=41.139;MAF_USDA=43.529
NC_035104.1	23319830	.	T	A	.	.	MAF_INRAE=12.025;MAF_USDA=14.118
NC_035104.1	23319923	.	C	G	.	.	MAF_INRAE=41.139;MAF_USDA=44.118
NC_035104.1	23319978	.	C	A	.	.	MAF_INRAE=25.949;MAF_USDA=5.357
NC_035104.1	23320003	.	G	A	.	.	MAF_USDA=1.667
NC_035104.1	23320101	.	A	T	.	.	MAF_INRAE=46.835;MAF_USDA=11.905
NC_035104.1	23320103	.	G	T	.	.	MAF_INRAE=46.667;MAF_USDA=11.905
NC_035104.1	23320128	.	C	A	.	.	MAF_USDA=2.5
NC_035104.1	23320153	.	T	C	.	.	MAF_USDA=6.667
NC_035104.1	23320291	.	A	G	.	.	MAF_INRAE=41.772;MAF_USDA=41.071
NC_035104.1	23320424	.	A	G	.	.	MAF_USDA=7.377
NC_035104.1	23320527	.	T	C	.	.	MAF_USDA=2.941
NC_035104.1	23320563	.	C	T	.	.	MAF_INRAE=46.835;MAF_USDA=41.176
NC_035104.1	23320608	.	T	G	.	.	MAF_USDA=1.639
NC_035104.1	23320621	.	T	G	.	.	MAF_INRAE=42.405;MAF_USDA=38.824
NC_035104.1	23320643	.	G	A	.	.	MAF_USDA=1.639
NC_035104.1	23320660	.	C	A	.	.	MAF_USDA=2.459
NC_035104.1	23320699	.	A	G	.	.	MAF_INRAE=36.842;MAF_USDA=35.294
NC_035104.1	23320727	.	A	G	.	.	MAF_INRAE=41.139;MAF_USDA=38.235
NC_035104.1	23320765	.	C	T	.	.	MAF_INRAE=47.468
NC_035104.1	23320879	.	G	T	.	.	MAF_USDA=1.639
NC_035104.1	23320897	.	A	G	.	.	MAF_INRAE=36.842;MAF_USDA=40.0
NC_035104.1	23321030	.	G	A	.	.	MAF_USDA=5.833
NC_035104.1	23321054	.	T	C	.	.	MAF_INRAE=4.43;MAF_USDA=1.667
NC_035104.1	23321128	.	C	A	.	.	MAF_INRAE=5.063;MAF_USDA=2.459
NC_035104.1	23321152	.	G	T	.	.	MAF_USDA=1.639
NC_035104.1	23321168	.	G	A	.	.	MAF_INRAE=44.937;MAF_USDA=50.0
NC_035104.1	23321206	.	G	A	.	.	MAF_INRAE=5.263;MAF_USDA=6.557
NC_035104.1	23321253	.	G	C	.	.	MAF_INRAE=31.646;MAF_USDA=27.083
NC_035104.1	23321306	.	C	G	.	.	MAF_USDA=4.098
NC_035104.1	23321334	.	G	A	.	.	MAF_USDA=1.639
NC_035104.1	23321386	.	A	C	.	.	MAF_USDA=8.235
NC_035104.1	23321419	.	C	T	.	.	MAF_INRAE=8.333;MAF_USDA=19.412
NC_035104.1	23321455	.	C	T	.	.	MAF_USDA=1.639
NC_035104.1	23321472	.	G	T	.	.	MAF_INRAE=46.203;MAF_USDA=12.941
NC_035104.1	23321510	.	G	T	.	.	MAF_INRAE=8.333;MAF_USDA=4.118
NC_035104.1	23321523	.	G	A	.	.	MAF_INRAE=10.759;MAF_USDA=31.176
NC_035104.1	23321629	.	C	G	.	.	MAF_USDA=1.639
NC_035104.1	23321651	.	C	A	.	.	MAF_INRAE=5.063;MAF_USDA=33.529
NC_035104.1	23321665	.	T	C	.	.	MAF_USDA=1.639
NC_035104.1	23321746	.	G	T	.	.	MAF_USDA=4.706
NC_035104.1	23321808	.	A	C	.	.	MAF_USDA=1.639
NC_035104.1	23321809	.	G	A	.	.	MAF_USDA=2.459
NC_035104.1	23321923	.	T	A	.	.	MAF_INRAE=11.392;MAF_USDA=37.5
NC_035104.1	23321965	.	T	G	.	.	MAF_INRAE=5.063;MAF_USDA=34.118
NC_035104.1	23322005	.	C	G	.	.	MAF_USDA=2.459
NC_035104.1	23322014	.	C	G	.	.	MAF_USDA=2.459
NC_035104.1	23322047	.	A	G	.	.	MAF_USDA=2.459
NC_035104.1	23322076	.	T	C	.	.	MAF_INRAE=8.333;MAF_USDA=25.882
NC_035104.1	23322248	.	G	A	.	.	MAF_USDA=2.459
NC_035104.1	23322281	.	G	C	.	.	MAF_INRAE=11.392;MAF_USDA=49.412
NC_035104.1	23322304	.	T	G	.	.	MAF_INRAE=27.215;MAF_USDA=15.882
NC_035104.1	23322351	.	G	A	.	.	MAF_USDA=2.353
NC_035104.1	23322371	.	A	T	.	.	MAF_INRAE=5.696;MAF_USDA=10.0
NC_035104.1	23322378	.	G	T	.	.	MAF_INRAE=33.544;MAF_USDA=37.059
NC_035104.1	23322379	.	A	C	.	.	MAF_INRAE=40.833;MAF_USDA=35.882
NC_035104.1	23322432	.	C	A	.	.	MAF_USDA=2.459
NC_035104.1	23322451	.	A	G	.	.	MAF_USDA=25.294
NC_035104.1	23322473	.	T	C	.	.	MAF_USDA=6.25
NC_035104.1	23322525	.	G	A	.	.	MAF_USDA=10.0
NC_035104.1	23322534	.	T	C	.	.	MAF_USDA=15.574
NC_035104.1	23322547	.	G	T	.	.	MAF_USDA=12.295
NC_035104.1	23322557	.	A	G	.	.	MAF_INRAE=19.62;MAF_USDA=44.118
NC_035104.1	23322610	.	C	T	.	.	MAF_INRAE=15.19;MAF_USDA=15.882
NC_035104.1	23322672	.	G	A	.	.	MAF_USDA=1.639
NC_035104.1	23322686	.	C	T	.	.	MAF_INRAE=5.063
NC_035104.1	23322726	.	A	G	.	.	MAF_USDA=7.647
NC_035104.1	23322756	.	A	C	.	.	MAF_INRAE=30.38;MAF_USDA=8.824
NC_035104.1	23322775	.	C	T	.	.	MAF_INRAE=5.063;MAF_USDA=12.353
NC_035104.1	23322950	.	T	C	.	.	MAF_USDA=10.588
NC_035104.1	23322995	.	A	G	.	.	MAF_USDA=29.167
NC_035104.1	23323010	.	A	C	.	.	MAF_USDA=4.706
NC_035104.1	23323024	.	T	G	.	.	MAF_INRAE=36.709;MAF_USDA=32.353
NC_035104.1	23323049	.	A	G	.	.	MAF_USDA=12.941
NC_035104.1	23323056	.	A	T	.	.	MAF_INRAE=35.443;MAF_USDA=31.765
NC_035104.1	23323066	.	A	T	.	.	MAF_INRAE=34.81;MAF_USDA=31.176
NC_035104.1	23323097	.	A	G	.	.	MAF_USDA=4.118
NC_035104.1	23323140	.	G	A	.	.	MAF_USDA=4.098
NC_035104.1	23323229	.	A	T	.	.	MAF_USDA=4.918
NC_035104.1	23323246	.	C	A	.	.	MAF_INRAE=30.38;MAF_USDA=30.588
NC_035104.1	23323247	.	C	A	.	.	MAF_INRAE=33.333;MAF_USDA=33.529
NC_035104.1	23323248	.	T	C	.	.	MAF_USDA=7.059
NC_035104.1	23323252	.	G	T	.	.	MAF_USDA=33.333
NC_035104.1	23323287	.	T	A	.	.	MAF_USDA=6.25
NC_035104.1	23323291	.	T	G	.	.	MAF_USDA=6.25
NC_035104.1	23323309	.	C	T	.	.	MAF_USDA=1.765
NC_035104.1	23323323	.	C	T	.	.	MAF_USDA=1.639
NC_035104.1	23323353	.	C	T	.	.	MAF_USDA=1.639
NC_035104.1	23323430	.	C	T	.	.	MAF_USDA=8.333
NC_035104.1	23323538	.	C	T	.	.	MAF_USDA=5.738
NC_035104.1	23323569	.	T	G	.	.	MAF_USDA=2.459
NC_035104.1	23323592	.	T	C	.	.	MAF_INRAE=3.333;MAF_USDA=3.529
NC_035104.1	23323631	.	T	A	.	.	MAF_INRAE=5.063;MAF_USDA=5.294
NC_035104.1	23323724	.	G	A	.	.	MAF_INRAE=15.19;MAF_USDA=14.706
NC_035104.1	23323755	.	A	C	.	.	MAF_USDA=6.25
NC_035104.1	23323768	.	G	A	.	.	MAF_INRAE=30.38;MAF_USDA=32.143
NC_035104.1	23323821	.	C	T	.	.	MAF_USDA=4.098
NC_035104.1	23323824	.	A	C	.	.	MAF_INRAE=30.38;MAF_USDA=31.176
NC_035104.1	23323958	.	G	A	.	.	MAF_INRAE=3.333;MAF_USDA=4.167
NC_035104.1	23323978	.	C	T	.	.	MAF_INRAE=3.333;MAF_USDA=2.353
NC_035104.1	23323997	.	C	T	.	.	MAF_USDA=4.918
NC_035104.1	23324093	.	G	A	.	.	MAF_USDA=4.098
NC_035104.1	23324146	.	A	C	.	.	MAF_INRAE=3.333;MAF_USDA=4.167
NC_035104.1	23324186	.	A	G	.	.	MAF_INRAE=48.101;MAF_USDA=42.353
NC_035104.1	23324370	.	T	G	.	.	MAF_USDA=6.471
NC_035104.1	23324473	.	A	G	.	.	MAF_INRAE=30.38;MAF_USDA=32.941
NC_035104.1	23324526	.	A	C	.	.	MAF_USDA=14.118
NC_035104.1	23324548	.	C	T	.	.	MAF_USDA=4.167
NC_035104.1	23324571	.	G	T	.	.	MAF_USDA=3.279
NC_035104.1	23324582	.	A	C	.	.	MAF_USDA=4.098
NC_035104.1	23324585	.	A	C	.	.	MAF_USDA=3.279
NC_035104.1	23324610	.	G	T	.	.	MAF_INRAE=15.19;MAF_USDA=15.882
NC_035104.1	23324643	.	A	G	.	.	MAF_USDA=2.459
NC_035104.1	23324645	.	T	G	.	.	MAF_INRAE=21.053;MAF_USDA=1.639
NC_035104.1	23324988	.	A	G	.	.	MAF_USDA=13.529
NC_035104.1	23325023	.	G	A	.	.	MAF_INRAE=25.949;MAF_USDA=4.118
NC_035104.1	23325355	.	C	T	.	.	MAF_INRAE=50.0;MAF_USDA=33.529
NC_035104.1	23325437	.	G	T	.	.	MAF_INRAE=21.519;MAF_USDA=32.353
NC_035104.1	23325587	.	G	T	.	.	MAF_USDA=1.667
NC_035104.1	23325665	.	G	T	.	.	MAF_USDA=1.639
NC_035104.1	23325910	.	G	A	.	.	MAF_INRAE=5.0
NC_035104.1	23325955	.	A	G	.	.	MAF_USDA=5.882
NC_035104.1	23325956	.	G	T	.	.	MAF_USDA=7.059
NC_035104.1	23325969	.	G	T	.	.	MAF_USDA=6.557
NC_035104.1	23325970	.	G	A	.	.	MAF_USDA=6.471
NC_035104.1	23325971	.	A	C	.	.	MAF_USDA=5.882
NC_035104.1	23326018	.	G	A	.	.	MAF_INRAE=10.526;MAF_USDA=5.294
NC_035104.1	23326042	.	T	A	.	.	MAF_USDA=5.294
NC_035104.1	23326047	.	C	T	.	.	MAF_USDA=6.471
NC_035104.1	23326213	.	C	T	.	.	MAF_INRAE=13.924;MAF_USDA=8.235
NC_035104.1	23326250	.	T	C	.	.	MAF_USDA=1.639
NC_035104.1	23326322	.	C	T	.	.	MAF_INRAE=46.835;MAF_USDA=11.765
NC_035104.1	23326367	.	A	G	.	.	MAF_INRAE=16.456;MAF_USDA=36.471
NC_035104.1	23326433	.	C	T	.	.	MAF_USDA=2.5
NC_035104.1	23326504	.	G	T	.	.	MAF_INRAE=19.62;MAF_USDA=26.19
NC_035104.1	23326531	.	C	T	.	.	MAF_USDA=7.143
NC_035104.1	23326578	.	AATAT	AATAC	.	.	MAF_USDA=6.25
NC_035104.1	23326582	.	T	C	.	.	MAF_INRAE=13.924
NC_035104.1	23326633	.	C	T	.	.	MAF_INRAE=18.987;MAF_USDA=13.529
NC_035104.1	23326709	.	C	A	.	.	MAF_USDA=1.639
NC_035104.1	23326835	.	C	T	.	.	MAF_USDA=1.639
NC_035104.1	23326840	.	G	C	.	.	MAF_USDA=7.059
NC_035104.1	23326945	.	A	T	.	.	MAF_INRAE=21.519;MAF_USDA=35.294
NC_035104.1	23326970	.	A	T	.	.	MAF_USDA=1.639
NC_035104.1	23327086	.	C	A	.	.	MAF_USDA=1.639
NC_035104.1	23327195	.	G	T	.	.	MAF_USDA=6.25
NC_035104.1	23327295	.	G	A	.	.	MAF_INRAE=18.987;MAF_USDA=13.529
NC_035104.1	23327381	.	G	A	.	.	MAF_USDA=1.639
NC_035104.1	23327387	.	A	C	.	.	MAF_INRAE=21.519;MAF_USDA=34.706
NC_035104.1	23327400	.	G	A	.	.	MAF_INRAE=11.667;MAF_USDA=33.333
NC_035104.1	23327402	.	G	T	.	.	MAF_INRAE=11.667;MAF_USDA=31.25
NC_035104.1	23327502	.	A	T	.	.	MAF_INRAE=1.667;MAF_USDA=1.765
NC_035104.1	23327513	.	G	T	.	.	MAF_INRAE=5.063;MAF_USDA=1.639
NC_035104.1	23327583	.	C	T	.	.	MAF_USDA=8.235
NC_035104.1	23327765	.	C	T	.	.	MAF_USDA=1.639
NC_035104.1	23327895	.	G	A	.	.	MAF_INRAE=25.316;MAF_USDA=7.738
NC_035104.1	23327901	.	G	T	.	.	MAF_INRAE=5.063
NC_035104.1	23327904	.	G	A	.	.	MAF_INRAE=1.667;MAF_USDA=1.786
NC_035104.1	23327933	.	C	A	.	.	MAF_USDA=8.929
NC_035104.1	23328023	.	C	T	.	.	MAF_USDA=8.235
NC_035104.1	23328049	.	T	A	.	.	MAF_USDA=1.639
NC_035104.1	23328084	.	T	G	.	.	MAF_INRAE=4.43;MAF_USDA=5.738
NC_035104.1	23328238	.	C	T	.	.	MAF_INRAE=22.785;MAF_USDA=30.0
NC_035104.1	23328582	.	G	T	.	.	MAF_USDA=1.639
NC_035104.1	23328625	.	A	T	.	.	MAF_INRAE=5.063;MAF_USDA=4.118
NC_035104.1	23328646	.	G	T	.	.	MAF_USDA=1.639
NC_035104.1	23328650	.	A	T	.	.	MAF_INRAE=18.987;MAF_USDA=14.118
NC_035104.1	23328694	.	A	G	.	.	MAF_USDA=27.059
NC_035104.1	23328863	.	T	G	.	.	MAF_USDA=1.639
NC_035104.1	23329051	.	G	A	.	.	MAF_INRAE=46.835;MAF_USDA=12.941
NC_035104.1	23329087	.	C	T	.	.	MAF_USDA=2.459
NC_035104.1	23329097	.	A	C	.	.	MAF_USDA=1.639
NC_035104.1	23329118	.	A	T	.	.	MAF_USDA=1.639
NC_035104.1	23329185	.	C	A	.	.	MAF_INRAE=20.253;MAF_USDA=17.857
NC_035104.1	23329189	.	A	C	.	.	MAF_USDA=1.667
NC_035104.1	23329212	.	G	T	.	.	MAF_INRAE=3.333;MAF_USDA=45.732
NC_035104.1	23329262	.	C	A	.	.	MAF_USDA=2.542
NC_035104.1	23329342	.	G	T	.	.	MAF_USDA=4.918
NC_035104.1	23329437	.	T	C	.	.	MAF_USDA=2.459
NC_035104.1	23329462	.	A	G	.	.	MAF_USDA=34.118
NC_035104.1	23329463	.	T	G	.	.	MAF_INRAE=1.667;MAF_USDA=3.529
NC_035104.1	23329520	.	A	G	.	.	MAF_INRAE=3.333;MAF_USDA=44.706
NC_035104.1	23329553	.	G	T	.	.	MAF_USDA=2.459
NC_035104.1	23329572	.	T	G	.	.	MAF_USDA=28.824
NC_035104.1	23329573	.	A	C	.	.	MAF_USDA=5.294
NC_035104.1	23329953	.	G	A	.	.	MAF_USDA=4.098
NC_035104.1	23329954	.	C	G	.	.	MAF_INRAE=5.063;MAF_USDA=5.882
NC_035104.1	23330014	.	A	C	.	.	MAF_USDA=7.377
NC_035104.1	23330049	.	G	A	.	.	MAF_USDA=4.167
NC_035104.1	23330051	.	C	A	.	.	MAF_USDA=4.167
NC_035104.1	23330074	.	G	A	.	.	MAF_INRAE=15.19;MAF_USDA=20.588
NC_035104.1	23330094	.	G	A	.	.	MAF_INRAE=15.19;MAF_USDA=17.647
NC_035104.1	23330126	.	C	T	.	.	MAF_INRAE=33.544;MAF_USDA=48.235
NC_035104.1	23330209	.	A	G	.	.	MAF_USDA=1.639
NC_035104.1	23330212	.	C	A	.	.	MAF_INRAE=3.797;MAF_USDA=5.738
NC_035104.1	23330276	.	T	A	.	.	MAF_USDA=3.279
NC_035104.1	23330308	.	C	T	.	.	MAF_USDA=5.294
NC_035104.1	23330319	.	A	T	.	.	MAF_USDA=5.738
NC_035104.1	23330374	.	A	T	.	.	MAF_INRAE=1.667;MAF_USDA=21.176
NC_035104.1	23330439	.	A	T	.	.	MAF_USDA=8.824
NC_035104.1	23330469	.	A	T	.	.	MAF_INRAE=47.468;MAF_USDA=30.588
NC_035104.1	23330481	.	A	G	.	.	MAF_INRAE=47.468;MAF_USDA=31.176
NC_035104.1	23330662	.	A	G	.	.	MAF_INRAE=45.57;MAF_USDA=45.882
NC_035104.1	23330694	.	C	G	.	.	MAF_USDA=1.639
NC_035104.1	23330829	.	C	T	.	.	MAF_INRAE=1.667;MAF_USDA=4.167
NC_035104.1	23330846	.	A	G	.	.	MAF_INRAE=42.105;MAF_USDA=8.824
NC_035104.1	23330849	.	A	G	.	.	MAF_USDA=2.459
NC_035104.1	23330856	.	G	A	.	.	MAF_USDA=10.588
NC_035104.1	23330873	.	G	A	.	.	MAF_INRAE=17.089;MAF_USDA=22.353
NC_035104.1	23330975	.	T	C	.	.	MAF_INRAE=29.114;MAF_USDA=11.765
NC_035104.1	23330976	.	G	A	.	.	MAF_INRAE=48.734;MAF_USDA=17.059
NC_035104.1	23330993	.	A	C	.	.	MAF_INRAE=15.19;MAF_USDA=13.529
NC_035104.1	23330995	.	C	G	.	.	MAF_INRAE=3.333;MAF_USDA=12.941
NC_035104.1	23331007	.	A	T	.	.	MAF_USDA=1.639
NC_035104.1	23331024	.	G	A	.	.	MAF_USDA=3.279
NC_035104.1	23331025	.	G	A	.	.	MAF_USDA=4.167
NC_035104.1	23331158	.	T	A	.	.	MAF_INRAE=21.053
NC_035104.1	23331164	.	T	C	.	.	MAF_INRAE=8.333;MAF_USDA=24.706
NC_035104.1	23331203	.	T	G	.	.	MAF_USDA=2.353
NC_035104.1	23331311	.	C	A	.	.	MAF_USDA=5.738
NC_035104.1	23331351	.	T	A	.	.	MAF_INRAE=18.987;MAF_USDA=22.941
NC_035104.1	23331382	.	C	A	.	.	MAF_USDA=14.118
NC_035104.1	23331384	.	T	A	.	.	MAF_USDA=14.118
NC_035104.1	23331469	.	T	G	.	.	MAF_USDA=13.529
NC_035104.1	23331537	.	C	A	.	.	MAF_INRAE=5.0;MAF_USDA=6.471
NC_035104.1	23331626	.	C	A	.	.	MAF_USDA=8.824
NC_035104.1	23331933	.	G	A	.	.	MAF_INRAE=48.734;MAF_USDA=17.059
NC_035104.1	23331955	.	A	T	.	.	MAF_INRAE=18.987;MAF_USDA=22.941
NC_035104.1	23331957	.	G	A	.	.	MAF_INRAE=8.333;MAF_USDA=22.941
NC_035104.1	23331986	.	C	T	.	.	MAF_INRAE=5.263;MAF_USDA=7.377
NC_035104.1	23332005	.	G	T	.	.	MAF_USDA=13.529
NC_035104.1	23332008	.	G	A	.	.	MAF_INRAE=18.987;MAF_USDA=22.941
NC_035104.1	23332054	.	T	G	.	.	MAF_INRAE=18.987;MAF_USDA=34.706
NC_035104.1	23332388	.	G	A	.	.	MAF_INRAE=18.354
NC_035104.1	23332423	.	G	A	.	.	MAF_USDA=1.639
NC_035104.1	23332662	.	G	A	.	.	MAF_USDA=10.417
NC_035104.1	23332763	.	T	C	.	.	MAF_INRAE=45.833;MAF_USDA=31.25
NC_035104.1	23333801	.	T	A	.	.	MAF_USDA=2.083
NC_035104.1	23333803	.	C	A	.	.	MAF_USDA=10.417
NC_035104.1	23333814	.	G	A	.	.	MAF_USDA=1.639
NC_035104.1	23333854	.	T	C	.	.	MAF_INRAE=5.833;MAF_USDA=14.583
NC_035104.1	23333954	.	T	A	.	.	MAF_INRAE=18.987;MAF_USDA=21.765
NC_035104.1	23334101	.	A	C	.	.	MAF_USDA=1.639
NC_035104.1	23334114	.	C	T	.	.	MAF_USDA=1.639
NC_035104.1	23334137	.	G	A	.	.	MAF_INRAE=18.987;MAF_USDA=24.118
NC_035104.1	23334193	.	A	C	.	.	MAF_INRAE=18.987;MAF_USDA=22.941
NC_035104.1	23334194	.	T	G	.	.	MAF_USDA=1.639
NC_035104.1	23334216	.	G	T	.	.	MAF_INRAE=20.886;MAF_USDA=2.353
NC_035104.1	23334258	.	G	A	.	.	MAF_INRAE=4.43;MAF_USDA=5.738
NC_035104.1	23334299	.	G	A	.	.	MAF_INRAE=18.987;MAF_USDA=22.353
NC_035104.1	23334381	.	A	T	.	.	MAF_INRAE=18.987;MAF_USDA=22.353
NC_035104.1	23334449	.	A	T	.	.	MAF_USDA=14.706
NC_035104.1	23334452	.	C	A	.	.	MAF_INRAE=18.987;MAF_USDA=23.529
NC_035104.1	23334473	.	C	A	.	.	MAF_INRAE=18.987;MAF_USDA=22.941
NC_035104.1	23334499	.	T	A	.	.	MAF_INRAE=18.987;MAF_USDA=21.765
NC_035104.1	23334502	.	C	T	.	.	MAF_INRAE=8.333;MAF_USDA=21.765
NC_035104.1	23334535	.	A	G	.	.	MAF_USDA=2.459
NC_035104.1	23334539	.	G	A	.	.	MAF_INRAE=18.987;MAF_USDA=24.118
NC_035104.1	23334639	.	T	C	.	.	MAF_INRAE=18.354;MAF_USDA=22.941
NC_035104.1	23334703	.	C	T	.	.	MAF_INRAE=15.19;MAF_USDA=12.941
NC_035104.1	23334785	.	G	A	.	.	MAF_INRAE=18.987;MAF_USDA=22.941
NC_035104.1	23334787	.	A	C	.	.	MAF_INRAE=8.333;MAF_USDA=23.529
NC_035104.1	23334827	.	G	A	.	.	MAF_INRAE=48.734;MAF_USDA=21.765
NC_035104.1	23334839	.	G	A	.	.	MAF_USDA=1.639
NC_035104.1	23334847	.	C	T	.	.	MAF_INRAE=18.987;MAF_USDA=23.529
NC_035104.1	23334993	.	G	A	.	.	MAF_INRAE=4.43;MAF_USDA=5.738
NC_035104.1	23335014	.	G	T	.	.	MAF_INRAE=29.747;MAF_USDA=5.294
NC_035104.1	23335022	.	C	T	.	.	MAF_INRAE=18.987;MAF_USDA=22.941
NC_035104.1	23335085	.	A	G	.	.	MAF_INRAE=8.333
NC_035104.1	23335176	.	C	T	.	.	MAF_INRAE=18.354;MAF_USDA=22.941
NC_035104.1	23335209	.	G	A	.	.	MAF_USDA=3.279
NC_035104.1	23335271	.	G	T	.	.	MAF_USDA=1.639
NC_035104.1	23335286	.	G	A	.	.	MAF_USDA=2.459
NC_035104.1	23335328	.	C	A	.	.	MAF_USDA=1.639
NC_035104.1	23335401	.	G	T	.	.	MAF_USDA=1.639
NC_035104.1	23335423	.	T	G	.	.	MAF_USDA=11.765
NC_035104.1	23335477	.	C	G	.	.	MAF_USDA=1.639
NC_035104.1	23335483	.	T	G	.	.	MAF_INRAE=18.987;MAF_USDA=22.941
NC_035104.1	23335608	.	C	G	.	.	MAF_INRAE=18.354;MAF_USDA=22.353
NC_035104.1	23335687	.	C	A	.	.	MAF_USDA=1.639
NC_035104.1	23335694	.	T	A	.	.	MAF_INRAE=18.987;MAF_USDA=18.75
NC_035104.1	23335787	.	C	A	.	.	MAF_INRAE=18.987;MAF_USDA=22.941
NC_035104.1	23335800	.	C	T	.	.	MAF_USDA=1.639
NC_035104.1	23335871	.	C	A	.	.	MAF_USDA=1.639
NC_035104.1	23335948	.	A	C	.	.	MAF_INRAE=18.987;MAF_USDA=22.353
NC_035104.1	23336049	.	T	C	.	.	MAF_USDA=1.639
NC_035104.1	23336244	.	G	C	.	.	MAF_USDA=12.353
NC_035104.1	23336354	.	C	G	.	.	MAF_INRAE=4.167;MAF_USDA=8.824
NC_035104.1	23336420	.	C	A	.	.	MAF_USDA=3.279
NC_035104.1	23336505	.	G	T	.	.	MAF_USDA=1.639
NC_035104.1	23336560	.	A	G	.	.	MAF_INRAE=48.734;MAF_USDA=20.588
NC_035104.1	23336570	.	A	C	.	.	MAF_USDA=2.459
NC_035104.1	23336615	.	G	T	.	.	MAF_USDA=4.098
NC_035104.1	23336682	.	A	C	.	.	MAF_INRAE=15.19;MAF_USDA=18.235
NC_035104.1	23336734	.	C	T	.	.	MAF_USDA=8.824
NC_035104.1	23336746	.	C	A	.	.	MAF_INRAE=15.19;MAF_USDA=28.235
NC_035104.1	23336841	.	G	A	.	.	MAF_INRAE=5.0;MAF_USDA=8.824
NC_035104.1	23336910	.	T	A	.	.	MAF_USDA=3.279
NC_035104.1	23336911	.	A	T	.	.	MAF_INRAE=45.57;MAF_USDA=44.262
NC_035104.1	23336912	.	A	T	.	.	MAF_USDA=4.098
NC_035104.1	23336915	.	G	T	.	.	MAF_INRAE=40.0;MAF_USDA=42.623
NC_035104.1	23336943	.	T	C	.	.	MAF_USDA=1.639
NC_035104.1	23336992	.	A	T	.	.	MAF_USDA=2.083
NC_035104.1	23336996	.	T	C	.	.	MAF_INRAE=4.43;MAF_USDA=5.738
NC_035104.1	23337002	.	T	G	.	.	MAF_USDA=14.118
NC_035104.1	23337123	.	A	G	.	.	MAF_USDA=8.197
NC_035104.1	23337127	.	G	T	.	.	MAF_INRAE=3.333;MAF_USDA=5.882
NC_035104.1	23337172	.	T	A	.	.	MAF_USDA=20.833
NC_035104.1	23338328	.	T	C	.	.	MAF_USDA=5.0
NC_035104.1	23338360	.	G	T	.	.	MAF_USDA=1.639
NC_035104.1	23338370	.	G	C	.	.	MAF_USDA=1.639
NC_035104.1	23338494	.	C	A	.	.	MAF_INRAE=14.557;MAF_USDA=30.588
NC_035104.1	23338520	.	T	A	.	.	MAF_USDA=1.639
NC_035104.1	23338533	.	C	T	.	.	MAF_INRAE=46.203;MAF_USDA=12.941
NC_035104.1	23338541	.	T	C	.	.	MAF_USDA=2.941
NC_035104.1	23338623	.	C	A	.	.	MAF_INRAE=15.19;MAF_USDA=32.941
NC_035104.1	23338627	.	G	T	.	.	MAF_INRAE=3.333;MAF_USDA=30.0
NC_035104.1	23338666	.	G	T	.	.	MAF_USDA=1.639
NC_035104.1	23339614	.	C	T	.	.	MAF_USDA=4.098
NC_035104.1	23339720	.	G	A	.	.	MAF_INRAE=48.734;MAF_USDA=17.059
NC_035104.1	23339893	.	T	A	.	.	MAF_USDA=1.639
NC_035104.1	23339986	.	G	A	.	.	MAF_USDA=12.941
NC_035104.1	23340049	.	C	G	.	.	MAF_USDA=15.882
NC_035104.1	23340160	.	C	T	.	.	MAF_INRAE=5.0;MAF_USDA=9.412
NC_035104.1	23340162	.	C	A	.	.	MAF_INRAE=3.333;MAF_USDA=4.167
NC_035104.1	23340243	.	G	A	.	.	MAF_USDA=1.639
NC_035104.1	23340334	.	T	A	.	.	MAF_USDA=1.639
NC_035104.1	23340371	.	G	A	.	.	MAF_USDA=1.639
NC_035104.1	23340382	.	C	A	.	.	MAF_INRAE=42.105
NC_035104.1	23340413	.	C	T	.	.	MAF_INRAE=5.0;MAF_USDA=6.471
NC_035104.1	23340422	.	A	G	.	.	MAF_USDA=4.706
NC_035104.1	23340479	.	C	T	.	.	MAF_INRAE=5.0;MAF_USDA=5.294
NC_035104.1	23340514	.	G	A	.	.	MAF_INRAE=44.937;MAF_USDA=19.412
NC_035104.1	23340583	.	C	T	.	.	MAF_USDA=1.639
NC_035104.1	23340609	.	T	C	.	.	MAF_INRAE=48.734;MAF_USDA=17.647
NC_035104.1	23340642	.	C	T	.	.	MAF_INRAE=34.81;MAF_USDA=10.0
NC_035104.1	23340812	.	C	T	.	.	MAF_USDA=1.639
NC_035104.1	23340825	.	T	A	.	.	MAF_INRAE=34.81;MAF_USDA=11.765
NC_035104.1	23340973	.	C	G	.	.	MAF_INRAE=42.405;MAF_USDA=19.412
NC_035104.1	23341216	.	G	A	.	.	MAF_INRAE=1.667;MAF_USDA=4.706
NC_035104.1	23341218	.	G	C	.	.	MAF_USDA=10.0
NC_035104.1	23341316	.	C	G	.	.	MAF_INRAE=46.203;MAF_USDA=38.824
NC_035104.1	23341346	.	C	A	.	.	MAF_INRAE=1.667;MAF_USDA=19.412
NC_035104.1	23341373	.	G	T	.	.	MAF_INRAE=1.667;MAF_USDA=19.412
NC_035104.1	23341406	.	A	T	.	.	MAF_USDA=1.639
NC_035104.1	23341450	.	C	G	.	.	MAF_INRAE=46.203;MAF_USDA=39.412
NC_035104.1	23341533	.	C	A	.	.	MAF_USDA=1.639
NC_035104.1	23341546	.	A	C	.	.	MAF_INRAE=1.667;MAF_USDA=18.824
NC_035104.1	23341666	.	G	T	.	.	MAF_INRAE=1.667;MAF_USDA=42.353
NC_035104.1	23341677	.	T	G	.	.	MAF_USDA=1.639
NC_035104.1	23341702	.	A	T	.	.	MAF_INRAE=1.667;MAF_USDA=19.412
NC_035104.1	23341707	.	A	T	.	.	MAF_INRAE=46.835;MAF_USDA=12.941
NC_035104.1	23341838	.	T	G	.	.	MAF_INRAE=3.333;MAF_USDA=2.941
NC_035104.1	23341865	.	T	C	.	.	MAF_INRAE=1.667;MAF_USDA=19.412
NC_035104.1	23341953	.	A	G	.	.	MAF_USDA=1.639
NC_035104.1	23342027	.	T	G	.	.	MAF_USDA=1.639
NC_035104.1	23342061	.	C	A	.	.	MAF_INRAE=46.835;MAF_USDA=39.412
NC_035104.1	23342150	.	G	T	.	.	MAF_INRAE=46.203;MAF_USDA=40.0
NC_035104.1	23342261	.	G	T	.	.	MAF_USDA=8.824
NC_035104.1	23342296	.	C	T	.	.	MAF_USDA=3.279
NC_035104.1	23342488	.	C	T	.	.	MAF_USDA=1.639
NC_035104.1	23342556	.	G	T	.	.	MAF_USDA=5.294
NC_035104.1	23342660	.	C	G	.	.	MAF_USDA=3.279
NC_035104.1	23342739	.	C	A	.	.	MAF_USDA=8.824
NC_035104.1	23342760	.	G	A	.	.	MAF_INRAE=48.734;MAF_USDA=18.235
NC_035104.1	23342792	.	C	T	.	.	MAF_INRAE=46.203;MAF_USDA=22.917
NC_035104.1	23342798	.	C	A	.	.	MAF_USDA=1.639
NC_035104.1	23342874	.	A	C	.	.	MAF_USDA=9.412
NC_035104.1	23342885	.	T	G	.	.	MAF_USDA=23.529
NC_035104.1	23343004	.	C	T	.	.	MAF_USDA=37.647
NC_035104.1	23343006	.	T	G	.	.	MAF_USDA=10.0
NC_035104.1	23343063	.	G	A	.	.	MAF_INRAE=46.203;MAF_USDA=42.941
NC_035104.1	23343064	.	G	A	.	.	MAF_USDA=1.639
NC_035104.1	23343145	.	G	T	.	.	MAF_USDA=3.529
NC_035104.1	23343152	.	C	A	.	.	MAF_USDA=2.459
NC_035104.1	23343201	.	C	T	.	.	MAF_INRAE=1.667;MAF_USDA=3.571
NC_035104.1	23343228	.	A	G	.	.	MAF_USDA=8.824
NC_035104.1	23343283	.	C	T	.	.	MAF_INRAE=46.203;MAF_USDA=30.0
NC_035104.1	23343325	.	A	G	.	.	MAF_USDA=2.459
NC_035104.1	23343434	.	T	C	.	.	MAF_INRAE=46.203;MAF_USDA=21.765
NC_035104.1	23343456	.	C	A	.	.	MAF_USDA=17.647
NC_035104.1	23343486	.	A	C	.	.	MAF_INRAE=45.57;MAF_USDA=43.529
NC_035104.1	23343495	.	A	C	.	.	MAF_USDA=3.279
NC_035104.1	23343731	.	G	A	.	.	MAF_INRAE=3.333;MAF_USDA=4.167
NC_035104.1	23343744	.	G	A	.	.	MAF_USDA=16.471
NC_035104.1	23343793	.	C	A	.	.	MAF_INRAE=21.053
NC_035104.1	23344014	.	C	T	.	.	MAF_USDA=2.459
NC_035104.1	23344180	.	C	G	.	.	MAF_USDA=40.588
NC_035104.1	23344367	.	G	A	.	.	MAF_USDA=3.279
NC_035104.1	23344493	.	C	T	.	.	MAF_USDA=5.738
NC_035104.1	23344541	.	T	C	.	.	MAF_INRAE=45.57;MAF_USDA=18.75
NC_035104.1	23344575	.	T	C	.	.	MAF_INRAE=45.57;MAF_USDA=25.882
NC_035104.1	23344614	.	G	T	.	.	MAF_INRAE=40.506;MAF_USDA=20.0
NC_035104.1	23344646	.	A	C	.	.	MAF_INRAE=5.063;MAF_USDA=5.833
NC_035104.1	23344734	.	G	A	.	.	MAF_INRAE=48.734;MAF_USDA=31.765
NC_035104.1	23344744	.	C	T	.	.	MAF_INRAE=48.734;MAF_USDA=27.059
NC_035104.1	23344779	.	C	G	.	.	MAF_USDA=4.098
NC_035104.1	23344834	.	C	G	.	.	MAF_USDA=4.706
NC_035104.1	23344835	.	A	G	.	.	MAF_USDA=5.294
NC_035104.1	23344872	.	T	C	.	.	MAF_INRAE=44.304;MAF_USDA=27.647
NC_035104.1	23344890	.	G	A	.	.	MAF_INRAE=3.333;MAF_USDA=5.294
NC_035104.1	23344915	.	G	A	.	.	MAF_USDA=3.279
NC_035104.1	23344983	.	C	T	.	.	MAF_INRAE=40.0;MAF_USDA=24.706
NC_035104.1	23345008	.	A	C	.	.	MAF_INRAE=40.0;MAF_USDA=20.833
NC_035104.1	23345028	.	G	T	.	.	MAF_INRAE=5.0;MAF_USDA=8.824
NC_035104.1	23345038	.	T	G	.	.	MAF_USDA=4.098
NC_035104.1	23345088	.	T	C	.	.	MAF_USDA=6.25
NC_035104.1	23345170	.	A	G	.	.	MAF_USDA=12.5
NC_035104.1	23345173	.	A	G	.	.	MAF_INRAE=42.405;MAF_USDA=12.5
NC_035104.1	23345200	.	C	T	.	.	MAF_USDA=12.5
NC_035104.1	23345202	.	T	C	.	.	MAF_USDA=12.5
NC_035104.1	23345249	.	A	C	.	.	MAF_USDA=1.639
NC_035104.1	23345272	.	G	A	.	.	MAF_USDA=1.639
NC_035104.1	23345429	.	G	A	.	.	MAF_USDA=4.706
NC_035104.1	23345459	.	C	A	.	.	MAF_USDA=4.706
NC_035104.1	23345548	.	C	G	.	.	MAF_INRAE=17.722;MAF_USDA=22.941
NC_035104.1	23345566	.	C	G	.	.	MAF_INRAE=41.772;MAF_USDA=39.344
NC_035104.1	23345609	.	C	T	.	.	MAF_INRAE=42.105;MAF_USDA=10.588
NC_035104.1	23345615	.	G	T	.	.	MAF_USDA=1.639
NC_035104.1	23345646	.	G	A	.	.	MAF_INRAE=4.43
NC_035104.1	23345662	.	G	T	.	.	MAF_USDA=1.639
NC_035104.1	23345684	.	T	C	.	.	MAF_USDA=1.639
NC_035104.1	23345778	.	G	A	.	.	MAF_INRAE=44.937;MAF_USDA=33.529
NC_035104.1	23345819	.	T	G	.	.	MAF_INRAE=45.57;MAF_USDA=34.118
NC_035104.1	23345821	.	A	C	.	.	MAF_USDA=12.941
NC_035104.1	23345852	.	T	C	.	.	MAF_INRAE=5.0;MAF_USDA=4.118
NC_035104.1	23345875	.	C	T	.	.	MAF_INRAE=20.886;MAF_USDA=2.353
NC_035104.1	23345898	.	G	T	.	.	MAF_USDA=2.459
NC_035104.1	23345913	.	T	C	.	.	MAF_INRAE=41.139;MAF_USDA=21.176
NC_035104.1	23345933	.	A	G	.	.	MAF_INRAE=50.0;MAF_USDA=14.118
NC_035104.1	23345962	.	C	T	.	.	MAF_USDA=2.459
NC_035104.1	23345985	.	C	T	.	.	MAF_INRAE=44.937;MAF_USDA=31.765
NC_035104.1	23346108	.	G	A	.	.	MAF_USDA=1.639
NC_035104.1	23346138	.	A	T	.	.	MAF_USDA=1.639
NC_035104.1	23346199	.	G	A	.	.	MAF_USDA=1.639
NC_035104.1	23346201	.	T	C	.	.	MAF_INRAE=49.367;MAF_USDA=44.118
NC_035104.1	23346280	.	C	A	.	.	MAF_INRAE=39.241;MAF_USDA=26.471
NC_035104.1	23346439	.	G	T	.	.	MAF_INRAE=2.5;MAF_USDA=5.882
NC_035104.1	23346480	.	G	C	.	.	MAF_USDA=12.353
NC_035104.1	23346583	.	T	A	.	.	MAF_USDA=1.639
NC_035104.1	23346661	.	C	G	.	.	MAF_USDA=1.639
NC_035104.1	23346739	.	T	A	.	.	MAF_INRAE=5.263;MAF_USDA=4.918
NC_035104.1	23346777	.	G	A	.	.	MAF_INRAE=39.873;MAF_USDA=24.118
NC_035104.1	23346796	.	G	A	.	.	MAF_USDA=1.639
NC_035104.1	23346869	.	G	A	.	.	MAF_USDA=6.557
NC_035104.1	23346881	.	C	A	.	.	MAF_USDA=1.639
NC_035104.1	23346909	.	C	T	.	.	MAF_USDA=25.0
NC_035104.1	23346923	.	G	A	.	.	MAF_USDA=1.639
NC_035104.1	23346933	.	A	T	.	.	MAF_USDA=1.639
NC_035104.1	23346951	.	C	T	.	.	MAF_USDA=18.235
NC_035104.1	23346952	.	T	C	.	.	MAF_USDA=17.647
NC_035104.1	23346962	.	C	A	.	.	MAF_USDA=13.115
NC_035104.1	23346972	.	G	A	.	.	MAF_USDA=1.639
NC_035104.1	23346981	.	A	G	.	.	MAF_USDA=5.738
NC_035104.1	23346983	.	T	C	.	.	MAF_USDA=5.738
NC_035104.1	23346984	.	T	C	.	.	MAF_USDA=40.476
NC_035104.1	23347009	.	C	T	.	.	MAF_USDA=1.639
NC_035104.1	23347014	.	A	G	.	.	MAF_USDA=31.25
NC_035104.1	23347141	.	G	A	.	.	MAF_USDA=22.917
NC_035104.1	23347143	.	C	T	.	.	MAF_USDA=37.5
NC_035104.1	23347157	.	A	G	.	.	MAF_USDA=18.75
NC_035104.1	23347173	.	A	G	.	.	MAF_USDA=18.75
NC_035104.1	23347175	.	T	C	.	.	MAF_USDA=12.5
NC_035104.1	23347189	.	A	G	.	.	MAF_USDA=4.167
NC_035104.1	23347310	.	T	C	.	.	MAF_INRAE=26.316;MAF_USDA=39.412
NC_035104.1	23347421	.	A	C	.	.	MAF_INRAE=26.316;MAF_USDA=35.882
NC_035104.1	23347470	.	A	C	.	.	MAF_USDA=2.459
NC_035104.1	23349303	.	G	T	.	.	MAF_USDA=4.167
NC_035104.1	23349346	.	C	T	.	.	MAF_USDA=12.353
NC_035104.1	23349365	.	T	G	.	.	MAF_USDA=7.5
NC_035104.1	23349420	.	G	T	.	.	MAF_INRAE=26.316;MAF_USDA=12.941
NC_035104.1	23349524	.	G	T	.	.	MAF_USDA=1.667
NC_035104.1	23349565	.	A	G	.	.	MAF_USDA=14.583
NC_035104.1	23349568	.	T	C	.	.	MAF_INRAE=21.053
NC_035104.1	23349616	.	C	A	.	.	MAF_INRAE=9.494;MAF_USDA=28.824
NC_035104.1	23349619	.	C	T	.	.	MAF_INRAE=6.667;MAF_USDA=32.353
NC_035104.1	23349632	.	A	T	.	.	MAF_INRAE=5.0
NC_035104.1	23349741	.	C	T	.	.	MAF_USDA=3.279
NC_035104.1	23349757	.	T	A	.	.	MAF_USDA=7.377
NC_035104.1	23349784	.	T	C	.	.	MAF_USDA=2.459
NC_035104.1	23349795	.	T	G	.	.	MAF_INRAE=43.671;MAF_USDA=42.353
NC_035104.1	23349812	.	C	A	.	.	MAF_USDA=1.639
NC_035104.1	23349991	.	C	T	.	.	MAF_USDA=2.459
NC_035104.1	23350069	.	C	T	.	.	MAF_INRAE=13.291;MAF_USDA=26.471
NC_035104.1	23350083	.	A	G	.	.	MAF_INRAE=31.013;MAF_USDA=48.824
NC_035104.1	23350097	.	A	C	.	.	MAF_INRAE=8.861;MAF_USDA=7.647
NC_035104.1	23350118	.	C	T	.	.	MAF_INRAE=43.038;MAF_USDA=24.706
NC_035104.1	23350119	.	T	A	.	.	MAF_INRAE=4.43;MAF_USDA=19.412
NC_035104.1	23350139	.	G	A	.	.	MAF_INRAE=32.278;MAF_USDA=47.059
NC_035104.1	23350145	.	C	T	.	.	MAF_INRAE=4.43;MAF_USDA=19.412
NC_035104.1	23350234	.	T	G	.	.	MAF_INRAE=32.911;MAF_USDA=49.412
NC_035104.1	23350264	.	A	G	.	.	MAF_USDA=1.639
NC_035104.1	23350391	.	G	T	.	.	MAF_USDA=4.098
NC_035104.1	23350411	.	T	A	.	.	MAF_INRAE=12.025;MAF_USDA=28.235
NC_035104.1	23350437	.	C	A	.	.	MAF_INRAE=4.43;MAF_USDA=20.0
NC_035104.1	23350442	.	G	A	.	.	MAF_INRAE=4.43;MAF_USDA=20.588
NC_035104.1	23350603	.	G	A	.	.	MAF_USDA=4.918
NC_035104.1	23350614	.	C	T	.	.	MAF_USDA=1.639
NC_035104.1	23350664	.	G	T	.	.	MAF_INRAE=3.333;MAF_USDA=4.167
NC_035104.1	23350776	.	G	T	.	.	MAF_USDA=2.459
NC_035104.1	23350792	.	A	T	.	.	MAF_USDA=1.639
NC_035104.1	23350930	.	C	T	.	.	MAF_INRAE=29.747;MAF_USDA=35.294
NC_035104.1	23350971	.	T	G	.	.	MAF_USDA=2.459
NC_035104.1	23351446	.	G	A	.	.	MAF_USDA=1.639
NC_035104.1	23351468	.	C	A	.	.	MAF_USDA=1.639
NC_035104.1	23351514	.	C	T	.	.	MAF_USDA=7.647
NC_035104.1	23351538	.	A	C	.	.	MAF_INRAE=42.105;MAF_USDA=7.059
NC_035104.1	23351581	.	G	T	.	.	MAF_USDA=2.459
NC_035104.1	23351603	.	G	A	.	.	MAF_USDA=4.167
NC_035104.1	23351608	.	T	C	.	.	MAF_INRAE=22.152;MAF_USDA=31.548
NC_035104.1	23351869	.	G	A	.	.	MAF_USDA=3.279
NC_035104.1	23351928	.	A	C	.	.	MAF_INRAE=20.253;MAF_USDA=20.0
NC_035104.1	23351942	.	A	T	.	.	MAF_INRAE=24.684;MAF_USDA=32.353
NC_035104.1	23352074	.	C	T	.	.	MAF_INRAE=21.053;MAF_USDA=7.059
NC_035104.1	23352085	.	A	T	.	.	MAF_USDA=4.098
NC_035104.1	23352166	.	C	T	.	.	MAF_USDA=11.475
NC_035104.1	23352188	.	C	T	.	.	MAF_INRAE=6.667;MAF_USDA=2.459
NC_035104.1	23352266	.	C	T	.	.	MAF_INRAE=1.667;MAF_USDA=1.765
NC_035104.1	23352366	.	G	T	.	.	MAF_INRAE=6.667
NC_035104.1	23352454	.	G	A	.	.	MAF_INRAE=2.532
NC_035104.1	23352492	.	A	C	.	.	MAF_INRAE=7.595
NC_035104.1	23352662	.	C	A	.	.	MAF_USDA=4.167
NC_035104.1	23352794	.	G	C	.	.	MAF_INRAE=20.253;MAF_USDA=19.412
NC_035104.1	23352798	.	C	A	.	.	MAF_INRAE=6.667;MAF_USDA=5.357
NC_035104.1	23352825	.	C	T	.	.	MAF_INRAE=7.595;MAF_USDA=5.294
NC_035104.1	23352829	.	G	T	.	.	MAF_USDA=1.639
NC_035104.1	23352873	.	G	T	.	.	MAF_USDA=1.639
NC_035104.1	23352927	.	G	T	.	.	MAF_USDA=1.639
NC_035104.1	23352929	.	G	T	.	.	MAF_USDA=3.279
NC_035104.1	23352932	.	G	A	.	.	MAF_USDA=3.279
NC_035104.1	23352953	.	G	A	.	.	MAF_INRAE=24.051;MAF_USDA=27.647
NC_035104.1	23352977	.	G	A	.	.	MAF_INRAE=21.053
NC_035104.1	23352987	.	G	C	.	.	MAF_USDA=25.0
NC_035104.1	23353029	.	G	C	.	.	MAF_USDA=10.417
NC_035104.1	23353317	.	A	G	.	.	MAF_USDA=6.25
NC_035104.1	23353353	.	C	T	.	.	MAF_USDA=1.639
NC_035104.1	23353490	.	T	A	.	.	MAF_USDA=1.639
NC_035104.1	23353502	.	G	A	.	.	MAF_INRAE=2.532
NC_035104.1	23353825	.	T	C	.	.	MAF_INRAE=42.105;MAF_USDA=10.0
NC_035104.1	23353829	.	T	A	.	.	MAF_USDA=10.0
NC_035104.1	23353868	.	C	A	.	.	MAF_INRAE=7.595;MAF_USDA=6.471
NC_035104.1	23353937	.	C	A	.	.	MAF_USDA=1.639
NC_035104.1	23353950	.	T	A	.	.	MAF_INRAE=7.595;MAF_USDA=1.765
NC_035104.1	23353985	.	T	G	.	.	MAF_INRAE=2.532
NC_035104.1	23354047	.	T	C	.	.	MAF_INRAE=10.127;MAF_USDA=7.647
NC_035104.1	23354221	.	G	C	.	.	MAF_USDA=3.529
NC_035104.1	23354288	.	T	A	.	.	MAF_INRAE=6.962;MAF_USDA=5.294
NC_035104.1	23354315	.	C	A	.	.	MAF_INRAE=2.532
NC_035104.1	23354326	.	T	C	.	.	MAF_USDA=4.167
NC_035104.1	23354327	.	A	G	.	.	MAF_USDA=1.639
NC_035104.1	23354354	.	A	G	.	.	MAF_USDA=2.459
NC_035104.1	23354385	.	A	C	.	.	MAF_INRAE=42.105;MAF_USDA=18.235
NC_035104.1	23354421	.	G	A	.	.	MAF_INRAE=1.667;MAF_USDA=4.118
NC_035104.1	23354521	.	G	A	.	.	MAF_USDA=1.639
NC_035104.1	23354591	.	G	A	.	.	MAF_INRAE=20.253;MAF_USDA=2.353
NC_035104.1	23354592	.	A	G	.	.	MAF_USDA=2.459
NC_035104.1	23354594	.	G	T	.	.	MAF_INRAE=7.595;MAF_USDA=10.417
NC_035104.1	23354683	.	G	A	.	.	MAF_USDA=3.279
NC_035104.1	23354773	.	G	A	.	.	MAF_INRAE=42.105;MAF_USDA=10.0
NC_035104.1	23354844	.	A	C	.	.	MAF_USDA=6.25
NC_035104.1	23354881	.	A	G	.	.	MAF_USDA=25.882
NC_035104.1	23354887	.	C	A	.	.	MAF_INRAE=24.684;MAF_USDA=7.647
NC_035104.1	23354892	.	T	G	.	.	MAF_USDA=1.639
NC_035104.1	23354896	.	A	C	.	.	MAF_USDA=2.459
NC_035104.1	23354909	.	G	A	.	.	MAF_USDA=3.279
NC_035104.1	23355071	.	A	G	.	.	MAF_INRAE=24.684;MAF_USDA=7.059
NC_035104.1	23355105	.	A	G	.	.	MAF_USDA=9.639
NC_035104.1	23355124	.	C	A	.	.	MAF_USDA=1.639
NC_035104.1	23355132	.	G	C	.	.	MAF_INRAE=29.167;MAF_USDA=6.25
NC_035104.1	23355352	.	A	C	.	.	MAF_USDA=5.882
NC_035104.1	23355398	.	A	C	.	.	MAF_USDA=7.059
NC_035104.1	23355402	.	T	A	.	.	MAF_INRAE=16.456;MAF_USDA=32.941
NC_035104.1	23355413	.	C	A	.	.	MAF_USDA=1.639
NC_035104.1	23355486	.	G	T	.	.	MAF_USDA=1.639
NC_035104.1	23355505	.	T	A	.	.	MAF_INRAE=24.684;MAF_USDA=6.471
NC_035104.1	23355566	.	T	C	.	.	MAF_INRAE=10.526;MAF_USDA=5.952
NC_035104.1	23355575	.	A	G	.	.	MAF_INRAE=10.526;MAF_USDA=4.167
NC_035104.1	23355598	.	C	A	.	.	MAF_INRAE=10.526;MAF_USDA=4.118
NC_035104.1	23355676	.	C	T	.	.	MAF_USDA=3.279
NC_035104.1	23355686	.	T	C	.	.	MAF_INRAE=42.105;MAF_USDA=8.235
NC_035104.1	23355752	.	G	A	.	.	MAF_USDA=10.0
NC_035104.1	23355782	.	A	G	.	.	MAF_USDA=2.459
NC_035104.1	23355832	.	A	G	.	.	MAF_INRAE=21.053
NC_035104.1	23355840	.	G	A	.	.	MAF_INRAE=2.532
NC_035104.1	23355900	.	C	G	.	.	MAF_INRAE=24.051;MAF_USDA=6.471
NC_035104.1	23355969	.	G	T	.	.	MAF_INRAE=25.316;MAF_USDA=12.353
NC_035104.1	23355977	.	T	C	.	.	MAF_INRAE=24.051;MAF_USDA=5.882
NC_035104.1	23356056	.	G	A	.	.	MAF_INRAE=42.105;MAF_USDA=9.412
NC_035104.1	23356145	.	C	T	.	.	MAF_INRAE=2.532
NC_035104.1	23356160	.	G	C	.	.	MAF_INRAE=24.684;MAF_USDA=7.059
NC_035104.1	23356191	.	G	A	.	.	MAF_INRAE=5.063
NC_035104.1	23356270	.	G	A	.	.	MAF_INRAE=16.456;MAF_USDA=30.588
NC_035104.1	23356276	.	G	A	.	.	MAF_INRAE=6.667;MAF_USDA=2.459
NC_035104.1	23356286	.	C	A	.	.	MAF_INRAE=8.333;MAF_USDA=4.167
NC_035104.1	23356313	.	G	A	.	.	MAF_USDA=3.279
NC_035104.1	23356440	.	A	G	.	.	MAF_INRAE=43.038;MAF_USDA=24.118
NC_035104.1	23356441	.	C	G	.	.	MAF_USDA=1.639
NC_035104.1	23356576	.	G	T	.	.	MAF_USDA=1.639
NC_035104.1	23356614	.	T	C	.	.	MAF_INRAE=24.684;MAF_USDA=2.941
NC_035104.1	23356857	.	G	A	.	.	MAF_USDA=1.639
NC_035104.1	23356879	.	G	A	.	.	MAF_INRAE=1.667;MAF_USDA=3.529
NC_035104.1	23356891	.	T	G	.	.	MAF_USDA=12.295
NC_035104.1	23356937	.	A	C	.	.	MAF_INRAE=41.139;MAF_USDA=25.294
NC_035104.1	23356976	.	C	T	.	.	MAF_INRAE=42.105;MAF_USDA=9.412
NC_035104.1	23357025	.	C	A	.	.	MAF_USDA=1.639
NC_035104.1	23357056	.	C	A	.	.	MAF_INRAE=29.747;MAF_USDA=40.984
NC_035104.1	23357064	.	C	T	.	.	MAF_INRAE=31.013;MAF_USDA=31.148
NC_035104.1	23357078	.	A	G	.	.	MAF_INRAE=31.013;MAF_USDA=40.164
NC_035104.1	23357150	.	G	A	.	.	MAF_USDA=1.639
NC_035104.1	23357171	.	A	T	.	.	MAF_USDA=1.639
NC_035104.1	23357287	.	A	G	.	.	MAF_USDA=2.941
NC_035104.1	23357307	.	T	G	.	.	MAF_INRAE=42.105;MAF_USDA=11.176
NC_035104.1	23357308	.	G	T	.	.	MAF_INRAE=2.532
NC_035104.1	23357378	.	G	C	.	.	MAF_USDA=1.639
NC_035104.1	23357393	.	T	A	.	.	MAF_USDA=6.25
NC_035104.1	23357418	.	A	C	.	.	MAF_INRAE=31.646;MAF_USDA=42.353
NC_035104.1	23357460	.	T	C	.	.	MAF_INRAE=42.105;MAF_USDA=9.412
NC_035104.1	23357547	.	A	G	.	.	MAF_INRAE=31.013;MAF_USDA=34.706
NC_035104.1	23357569	.	G	A	.	.	MAF_USDA=1.639
NC_035104.1	23357579	.	T	C	.	.	MAF_INRAE=8.333;MAF_USDA=5.882
NC_035104.1	23357595	.	C	G	.	.	MAF_USDA=4.706
NC_035104.1	23357614	.	T	G	.	.	MAF_INRAE=7.595;MAF_USDA=1.765
NC_035104.1	23357643	.	C	A	.	.	MAF_INRAE=2.532
NC_035104.1	23357693	.	A	T	.	.	MAF_INRAE=29.747;MAF_USDA=45.882
NC_035104.1	23357745	.	C	A	.	.	MAF_INRAE=43.671;MAF_USDA=25.882
NC_035104.1	23357829	.	G	A	.	.	MAF_INRAE=42.105;MAF_USDA=14.706
NC_035104.1	23357837	.	T	C	.	.	MAF_INRAE=2.532
NC_035104.1	23357904	.	C	T	.	.	MAF_INRAE=7.595;MAF_USDA=4.167
NC_035104.1	23357948	.	C	A	.	.	MAF_INRAE=42.105;MAF_USDA=10.0
NC_035104.1	23357967	.	C	A	.	.	MAF_INRAE=48.734;MAF_USDA=17.059
NC_035104.1	23357981	.	A	T	.	.	MAF_INRAE=48.734;MAF_USDA=16.471
NC_035104.1	23358013	.	A	C	.	.	MAF_INRAE=48.734;MAF_USDA=15.882
NC_035104.1	23358026	.	A	G	.	.	MAF_INRAE=32.911;MAF_USDA=42.353
NC_035104.1	23358057	.	G	A	.	.	MAF_INRAE=35.833;MAF_USDA=43.75
NC_035104.1	23358206	.	C	T	.	.	MAF_USDA=6.667
NC_035104.1	23358308	.	T	A	.	.	MAF_INRAE=32.278;MAF_USDA=42.262
NC_035104.1	23358324	.	T	G	.	.	MAF_INRAE=2.532
NC_035104.1	23358329	.	A	C	.	.	MAF_INRAE=24.684;MAF_USDA=2.976
NC_035104.1	23358473	.	A	G	.	.	MAF_INRAE=32.278
NC_035104.1	23358484	.	C	A	.	.	MAF_USDA=37.5
NC_035104.1	23358485	.	C	A	.	.	MAF_USDA=33.333
NC_035104.1	23358499	.	G	A	.	.	MAF_INRAE=1.667;MAF_USDA=10.0
NC_035104.1	23358552	.	T	A	.	.	MAF_USDA=42.623
NC_035104.1	23358588	.	C	G	.	.	MAF_USDA=13.529
NC_035104.1	23358654	.	G	A	.	.	MAF_USDA=33.333
NC_035104.1	23358682	.	C	G	.	.	MAF_USDA=18.75
NC_035104.1	23358734	.	G	T	.	.	MAF_USDA=6.25
NC_035104.1	23358842	.	G	A	.	.	MAF_USDA=18.75
NC_035104.1	23358930	.	C	T	.	.	MAF_USDA=1.639
NC_035104.1	23359099	.	A	T	.	.	MAF_USDA=4.706
NC_035104.1	23359116	.	A	T	.	.	MAF_INRAE=2.532;MAF_USDA=7.377
NC_035104.1	23359175	.	A	T	.	.	MAF_INRAE=5.263;MAF_USDA=5.738
NC_035104.1	23359183	.	G	A	.	.	MAF_INRAE=2.532
NC_035104.1	23359196	.	C	T	.	.	MAF_INRAE=12.658;MAF_USDA=14.706
NC_035104.1	23359202	.	T	A	.	.	MAF_INRAE=42.105;MAF_USDA=9.412
NC_035104.1	23359208	.	C	A	.	.	MAF_INRAE=2.532;MAF_USDA=7.377
NC_035104.1	23359279	.	G	T	.	.	MAF_USDA=2.459
NC_035104.1	23359280	.	C	A	.	.	MAF_USDA=1.639
NC_035104.1	23359300	.	C	T	.	.	MAF_USDA=2.459
NC_035104.1	23359305	.	T	C	.	.	MAF_USDA=2.459
NC_035104.1	23359332	.	C	T	.	.	MAF_USDA=2.459
NC_035104.1	23359339	.	C	T	.	.	MAF_USDA=2.459
NC_035104.1	23359357	.	A	T	.	.	MAF_INRAE=12.658;MAF_USDA=10.0
NC_035104.1	23359393	.	C	T	.	.	MAF_INRAE=2.532;MAF_USDA=8.197
NC_035104.1	23359407	.	T	A	.	.	MAF_USDA=3.529
NC_035104.1	23359414	.	T	C	.	.	MAF_INRAE=25.316;MAF_USDA=25.882
NC_035104.1	23359497	.	C	T	.	.	MAF_INRAE=12.658;MAF_USDA=7.059
NC_035104.1	23359525	.	T	C	.	.	MAF_USDA=1.639
NC_035104.1	23359596	.	G	A	.	.	MAF_INRAE=22.785;MAF_USDA=17.647
NC_035104.1	23359679	.	C	G	.	.	MAF_INRAE=22.785;MAF_USDA=12.5
NC_035104.1	23359713	.	C	T	.	.	MAF_INRAE=2.532
NC_035104.1	23359762	.	C	T	.	.	MAF_INRAE=1.667;MAF_USDA=3.529
NC_035104.1	23359794	.	T	A	.	.	MAF_INRAE=3.333;MAF_USDA=4.167
NC_035104.1	23359954	.	C	T	.	.	MAF_INRAE=8.333;MAF_USDA=8.235
NC_035104.1	23359992	.	T	C	.	.	MAF_USDA=2.459
NC_035104.1	23360016	.	C	A	.	.	MAF_INRAE=48.101;MAF_USDA=46.471
NC_035104.1	23360238	.	C	A	.	.	MAF_INRAE=2.532
NC_035104.1	23360248	.	C	T	.	.	MAF_USDA=2.459
NC_035104.1	23360378	.	T	C	.	.	MAF_USDA=1.639
NC_035104.1	23360395	.	C	A	.	.	MAF_INRAE=6.667;MAF_USDA=4.918
NC_035104.1	23360419	.	CG	CA	.	.	MAF_USDA=47.917
NC_035104.1	23360439	.	G	T	.	.	MAF_INRAE=37.342;MAF_USDA=24.118
NC_035104.1	23360461	.	C	A	.	.	MAF_INRAE=46.835;MAF_USDA=12.941
NC_035104.1	23360480	.	G	T	.	.	MAF_INRAE=39.241;MAF_USDA=26.471
NC_035104.1	23360558	.	T	C	.	.	MAF_USDA=1.639
NC_035104.1	23360562	.	G	A	.	.	MAF_USDA=2.459
NC_035104.1	23360648	.	C	A	.	.	MAF_USDA=2.083
NC_035104.1	23360691	.	C	A	.	.	MAF_USDA=1.639
NC_035104.1	23360775	.	A	G	.	.	MAF_INRAE=39.241;MAF_USDA=25.882
NC_035104.1	23360780	.	G	A	.	.	MAF_INRAE=24.684;MAF_USDA=10.588
NC_035104.1	23360815	.	A	C	.	.	MAF_USDA=1.639
NC_035104.1	23360863	.	T	C	.	.	MAF_INRAE=34.81;MAF_USDA=26.471
NC_035104.1	23361053	.	T	G	.	.	MAF_USDA=1.639
NC_035104.1	23361086	.	A	G	.	.	MAF_INRAE=46.203;MAF_USDA=13.529
NC_035104.1	23361264	.	G	A	.	.	MAF_USDA=3.529
NC_035104.1	23361265	.	C	T	.	.	MAF_INRAE=1.667;MAF_USDA=5.882
NC_035104.1	23361267	.	C	T	.	.	MAF_INRAE=40.0;MAF_USDA=18.235
NC_035104.1	23361271	.	T	G	.	.	MAF_INRAE=12.658;MAF_USDA=20.0
NC_035104.1	23361289	.	T	G	.	.	MAF_INRAE=1.667
NC_035104.1	23361295	.	C	A	.	.	MAF_USDA=4.762
NC_035104.1	23361309	.	G	A	.	.	MAF_USDA=1.639
NC_035104.1	23361404	.	G	A	.	.	MAF_INRAE=46.835;MAF_USDA=14.118
NC_035104.1	23361418	.	C	T	.	.	MAF_INRAE=12.025;MAF_USDA=25.294
NC_035104.1	23361546	.	C	A	.	.	MAF_INRAE=2.532
NC_035104.1	23361551	.	G	T	.	.	MAF_USDA=20.0
NC_035104.1	23361593	.	A	T	.	.	MAF_USDA=3.529
NC_035104.1	23361616	.	T	C	.	.	MAF_INRAE=30.38;MAF_USDA=30.588
NC_035104.1	23361638	.	G	A	.	.	MAF_INRAE=43.671;MAF_USDA=45.882
NC_035104.1	23361677	.	C	A	.	.	MAF_USDA=4.918
NC_035104.1	23361685	.	G	A	.	.	MAF_USDA=4.918
NC_035104.1	23361750	.	C	T	.	.	MAF_USDA=2.459
NC_035104.1	23361807	.	A	C	.	.	MAF_USDA=1.667
NC_035104.1	23361812	.	A	C	.	.	MAF_USDA=14.754
NC_035104.1	23361821	.	T	G	.	.	MAF_INRAE=27.848;MAF_USDA=32.353
NC_035104.1	23361834	.	T	A	.	.	MAF_INRAE=27.848;MAF_USDA=31.765
NC_035104.1	23361964	.	T	C	.	.	MAF_INRAE=7.595;MAF_USDA=1.765
NC_035104.1	23361991	.	G	T	.	.	MAF_INRAE=46.835;MAF_USDA=20.588
NC_035104.1	23362052	.	C	T	.	.	MAF_INRAE=1.667;MAF_USDA=5.882
NC_035104.1	23362180	.	C	T	.	.	MAF_INRAE=6.667;MAF_USDA=5.738
NC_035104.1	23362210	.	A	T	.	.	MAF_INRAE=8.333;MAF_USDA=11.176
NC_035104.1	23362280	.	C	T	.	.	MAF_INRAE=3.333;MAF_USDA=4.167
NC_035104.1	23362282	.	T	G	.	.	MAF_INRAE=46.835;MAF_USDA=11.765
NC_035104.1	23362288	.	C	T	.	.	MAF_INRAE=32.911;MAF_USDA=30.588
NC_035104.1	23362349	.	G	C	.	.	MAF_USDA=6.25
NC_035104.1	23362380	.	G	A	.	.	MAF_INRAE=32.911;MAF_USDA=28.824
NC_035104.1	23362399	.	G	A	.	.	MAF_INRAE=27.848;MAF_USDA=33.529
NC_035104.1	23362409	.	C	A	.	.	MAF_INRAE=7.595;MAF_USDA=4.118
NC_035104.1	23362428	.	T	C	.	.	MAF_USDA=3.529
NC_035104.1	23362470	.	C	T	.	.	MAF_USDA=4.098
NC_035104.1	23362471	.	G	A	.	.	MAF_INRAE=25.949;MAF_USDA=27.059
NC_035104.1	23362491	.	T	C	.	.	MAF_USDA=3.529
NC_035104.1	23362552	.	A	T	.	.	MAF_INRAE=32.911;MAF_USDA=41.176
NC_035104.1	23362591	.	A	G	.	.	MAF_INRAE=33.544;MAF_USDA=41.176
NC_035104.1	23362596	.	A	G	.	.	MAF_INRAE=6.667;MAF_USDA=5.738
NC_035104.1	23362708	.	C	T	.	.	MAF_USDA=4.167
NC_035104.1	23362728	.	C	A	.	.	MAF_USDA=8.235
NC_035104.1	23362842	.	G	A	.	.	MAF_USDA=2.459
NC_035104.1	23362921	.	T	G	.	.	MAF_INRAE=8.333;MAF_USDA=9.016
NC_035104.1	23363005	.	T	G	.	.	MAF_INRAE=47.368;MAF_USDA=24.118
NC_035104.1	23363011	.	G	A	.	.	MAF_USDA=3.279
NC_035104.1	23363038	.	T	C	.	.	MAF_INRAE=5.263;MAF_USDA=9.836
NC_035104.1	23363045	.	C	A	.	.	MAF_USDA=2.459
NC_035104.1	23363056	.	C	T	.	.	MAF_USDA=3.279
NC_035104.1	23363207	.	A	C	.	.	MAF_USDA=3.279
NC_035104.1	23363226	.	T	G	.	.	MAF_USDA=14.706
NC_035104.1	23363308	.	C	G	.	.	MAF_INRAE=1.667;MAF_USDA=9.412
NC_035104.1	23363342	.	C	G	.	.	MAF_INRAE=11.392
NC_035104.1	23363348	.	G	A	.	.	MAF_USDA=2.459
NC_035104.1	23363379	.	A	G	.	.	MAF_INRAE=2.532
NC_035104.1	23363453	.	A	G	.	.	MAF_INRAE=42.105;MAF_USDA=13.095
NC_035104.1	23363461	.	C	T	.	.	MAF_INRAE=49.367;MAF_USDA=14.881
NC_035104.1	23363462	.	G	A	.	.	MAF_USDA=2.976
NC_035104.1	23363471	.	A	G	.	.	MAF_INRAE=1.667;MAF_USDA=8.929
NC_035104.1	23363486	.	C	A	.	.	MAF_USDA=4.167
NC_035104.1	23363488	.	G	C	.	.	MAF_INRAE=2.532
NC_035104.1	23363604	.	A	G	.	.	MAF_USDA=1.639
NC_035104.1	23363855	.	G	T	.	.	MAF_INRAE=49.367;MAF_USDA=24.706
NC_035104.1	23363880	.	C	T	.	.	MAF_INRAE=26.582;MAF_USDA=35.294
NC_035104.1	23363883	.	T	C	.	.	MAF_INRAE=30.0;MAF_USDA=34.118
NC_035104.1	23363910	.	T	C	.	.	MAF_INRAE=25.949;MAF_USDA=32.941
NC_035104.1	23363919	.	C	T	.	.	MAF_USDA=1.639
NC_035104.1	23363962	.	G	C	.	.	MAF_INRAE=42.105;MAF_USDA=34.118
NC_035104.1	23363983	.	T	C	.	.	MAF_INRAE=49.367;MAF_USDA=16.071
NC_035104.1	23364114	.	G	A	.	.	MAF_USDA=2.459
NC_035104.1	23364155	.	A	G	.	.	MAF_INRAE=27.848;MAF_USDA=44.118
NC_035104.1	23364163	.	A	C	.	.	MAF_INRAE=1.667;MAF_USDA=7.059
NC_035104.1	23364202	.	G	T	.	.	MAF_INRAE=5.263;MAF_USDA=6.25
NC_035104.1	23364224	.	G	A	.	.	MAF_INRAE=25.316;MAF_USDA=35.417
NC_035104.1	23364262	.	C	A	.	.	MAF_INRAE=26.582
NC_035104.1	23364265	.	A	G	.	.	MAF_INRAE=30.0
NC_035104.1	23364397	.	C	T	.	.	MAF_INRAE=24.051;MAF_USDA=5.882
NC_035104.1	23364467	.	C	T	.	.	MAF_INRAE=46.835;MAF_USDA=14.706
NC_035104.1	23364498	.	A	T	.	.	MAF_INRAE=27.848;MAF_USDA=45.294
NC_035104.1	23364615	.	A	G	.	.	MAF_INRAE=42.105;MAF_USDA=13.529
NC_035104.1	23364617	.	C	G	.	.	MAF_USDA=13.529
NC_035104.1	23364639	.	A	C	.	.	MAF_INRAE=25.316
NC_035104.1	23364657	.	A	G	.	.	MAF_INRAE=42.105;MAF_USDA=32.941
NC_035104.1	23364664	.	T	G	.	.	MAF_INRAE=25.316;MAF_USDA=41.667
NC_035104.1	23364691	.	C	A	.	.	MAF_INRAE=47.468;MAF_USDA=13.095
NC_035104.1	23364697	.	T	C	.	.	MAF_USDA=4.167
NC_035104.1	23364718	.	T	C	.	.	MAF_USDA=43.452
NC_035104.1	23364744	.	T	C	.	.	MAF_INRAE=30.833;MAF_USDA=42.262
NC_035104.1	23364831	.	C	G	.	.	MAF_INRAE=28.333;MAF_USDA=41.667
NC_035104.1	23364836	.	T	G	.	.	MAF_USDA=4.167
NC_035104.1	23364871	.	A	C	.	.	MAF_USDA=12.651
NC_035104.1	23364995	.	T	A	.	.	MAF_INRAE=27.848;MAF_USDA=42.941
NC_035104.1	23365032	.	A	T	.	.	MAF_INRAE=1.667;MAF_USDA=4.167
NC_035104.1	23365038	.	G	T	.	.	MAF_USDA=3.279
NC_035104.1	23365055	.	T	A	.	.	MAF_USDA=2.459
NC_035104.1	23365102	.	G	A	.	.	MAF_USDA=3.279
NC_035104.1	23365105	.	T	C	.	.	MAF_USDA=2.459
NC_035104.1	23365265	.	G	A	.	.	MAF_INRAE=24.684;MAF_USDA=5.882
NC_035104.1	23365335	.	C	A	.	.	MAF_INRAE=26.582;MAF_USDA=35.294
NC_035104.1	23365363	.	T	C	.	.	MAF_INRAE=21.053;MAF_USDA=7.059
NC_035104.1	23365379	.	G	A	.	.	MAF_INRAE=37.975;MAF_USDA=21.765
NC_035104.1	23365437	.	G	A	.	.	MAF_USDA=5.738
NC_035104.1	23365568	.	A	C	.	.	MAF_INRAE=1.667;MAF_USDA=9.412
NC_035104.1	23365575	.	T	A	.	.	MAF_INRAE=42.105;MAF_USDA=12.941
NC_035104.1	23365588	.	T	A	.	.	MAF_INRAE=1.667;MAF_USDA=9.412
NC_035104.1	23365592	.	G	A	.	.	MAF_INRAE=1.667;MAF_USDA=8.824
NC_035104.1	23365635	.	T	C	.	.	MAF_USDA=2.459
NC_035104.1	23365661	.	C	T	.	.	MAF_USDA=1.639
NC_035104.1	23365699	.	A	C	.	.	MAF_USDA=5.882
NC_035104.1	23365704	.	A	C	.	.	MAF_USDA=4.118
NC_035104.1	23365727	.	A	T	.	.	MAF_INRAE=1.667;MAF_USDA=9.412
NC_035104.1	23365739	.	T	C	.	.	MAF_INRAE=21.053;MAF_USDA=6.471
NC_035104.1	23365752	.	A	T	.	.	MAF_USDA=6.471
NC_035104.1	23365768	.	C	T	.	.	MAF_INRAE=35.0;MAF_USDA=22.917
NC_035104.1	23365775	.	G	A	.	.	MAF_INRAE=15.823;MAF_USDA=29.167
NC_035104.1	23365786	.	G	A	.	.	MAF_INRAE=35.0;MAF_USDA=15.294
NC_035104.1	23365791	.	T	C	.	.	MAF_INRAE=35.0;MAF_USDA=15.294
NC_035104.1	23365792	.	G	A	.	.	MAF_INRAE=35.0;MAF_USDA=14.706
NC_035104.1	23365834	.	T	C	.	.	MAF_INRAE=10.127;MAF_USDA=6.557
NC_035104.1	23365864	.	A	T	.	.	MAF_INRAE=2.532
NC_035104.1	23365871	.	A	T	.	.	MAF_INRAE=10.127;MAF_USDA=6.557
NC_035104.1	23365917	.	A	C	.	.	MAF_USDA=5.882
NC_035104.1	23365950	.	G	A	.	.	MAF_INRAE=49.367;MAF_USDA=14.706
NC_035104.1	23365977	.	C	A	.	.	MAF_INRAE=24.684;MAF_USDA=5.882
NC_035104.1	23366130	.	A	G	.	.	MAF_USDA=8.824
NC_035104.1	23366171	.	A	G	.	.	MAF_INRAE=12.658;MAF_USDA=7.059
NC_035104.1	23366215	.	G	T	.	.	MAF_USDA=1.639
NC_035104.1	23366253	.	T	G	.	.	MAF_USDA=2.353
NC_035104.1	23366264	.	T	A	.	.	MAF_INRAE=24.684;MAF_USDA=5.882
NC_035104.1	23366275	.	G	T	.	.	MAF_USDA=2.459
NC_035104.1	23366286	.	A	C	.	.	MAF_INRAE=42.105;MAF_USDA=11.765
NC_035104.1	23366307	.	T	G	.	.	MAF_INRAE=42.105;MAF_USDA=11.905
NC_035104.1	23366368	.	G	C	.	.	MAF_INRAE=26.582;MAF_USDA=45.882
NC_035104.1	23366411	.	A	T	.	.	MAF_USDA=1.639
NC_035104.1	23366493	.	A	G	.	.	MAF_INRAE=12.658;MAF_USDA=29.167
NC_035104.1	23366508	.	T	A	.	.	MAF_INRAE=26.582;MAF_USDA=49.405
NC_035104.1	23366574	.	A	T	.	.	MAF_INRAE=12.658;MAF_USDA=28.235
NC_035104.1	23366577	.	G	T	.	.	MAF_USDA=4.098
NC_035104.1	23366578	.	C	A	.	.	MAF_USDA=4.098
NC_035104.1	23366589	.	A	G	.	.	MAF_INRAE=45.833
NC_035104.1	23366623	.	T	C	.	.	MAF_USDA=13.529
NC_035104.1	23366641	.	G	A	.	.	MAF_USDA=2.459
NC_035104.1	23366663	.	T	A	.	.	MAF_USDA=4.706
NC_035104.1	23366685	.	T	C	.	.	MAF_USDA=1.639
NC_035104.1	23366751	.	T	G	.	.	MAF_INRAE=12.658;MAF_USDA=9.412
NC_035104.1	23366798	.	C	T	.	.	MAF_INRAE=24.684;MAF_USDA=2.941
NC_035104.1	23366886	.	G	A	.	.	MAF_INRAE=12.658;MAF_USDA=6.471
NC_035104.1	23366941	.	C	T	.	.	MAF_INRAE=12.658;MAF_USDA=6.471
NC_035104.1	23366946	.	T	G	.	.	MAF_INRAE=12.658;MAF_USDA=7.059
NC_035104.1	23367153	.	T	A	.	.	MAF_USDA=4.098
NC_035104.1	23367183	.	C	T	.	.	MAF_INRAE=12.658;MAF_USDA=7.059
NC_035104.1	23367206	.	T	C	.	.	MAF_USDA=22.353
NC_035104.1	23367349	.	T	G	.	.	MAF_INRAE=12.658;MAF_USDA=21.765
NC_035104.1	23367378	.	A	G	.	.	MAF_INRAE=25.316;MAF_USDA=45.294
NC_035104.1	23367415	.	C	T	.	.	MAF_INRAE=12.658;MAF_USDA=13.529
NC_035104.1	23367428	.	T	C	.	.	MAF_USDA=4.098
NC_035104.1	23367522	.	A	G	.	.	MAF_INRAE=38.608;MAF_USDA=22.941
NC_035104.1	23367550	.	T	G	.	.	MAF_USDA=26.471
NC_035104.1	23367570	.	T	C	.	.	MAF_USDA=5.294
NC_035104.1	23367580	.	C	T	.	.	MAF_INRAE=40.506;MAF_USDA=21.176
NC_035104.1	23367757	.	T	G	.	.	MAF_INRAE=46.203;MAF_USDA=20.588
NC_035104.1	23368129	.	T	G	.	.	MAF_INRAE=12.658;MAF_USDA=15.882
NC_035104.1	23368169	.	C	A	.	.	MAF_USDA=1.639
NC_035104.1	23368189	.	G	C	.	.	MAF_INRAE=5.833
NC_035104.1	23368202	.	G	T	.	.	MAF_INRAE=13.333
NC_035104.1	23368203	.	C	T	.	.	MAF_INRAE=12.5
NC_035104.1	23368239	.	G	A	.	.	MAF_INRAE=4.167
NC_035104.1	23368249	.	G	A	.	.	MAF_INRAE=3.333
NC_035104.1	23368256	.	A	G	.	.	MAF_USDA=5.882
NC_035104.1	23368274	.	G	A	.	.	MAF_INRAE=4.167
NC_035104.1	23368282	.	A	G	.	.	MAF_INRAE=4.167
NC_035104.1	23368284	.	A	T	.	.	MAF_INRAE=4.167
NC_035104.1	23368317	.	G	A	.	.	MAF_USDA=17.213
NC_035104.1	23368325	.	C	A	.	.	MAF_USDA=18.852
NC_035104.1	23368334	.	T	A	.	.	MAF_USDA=20.492
NC_035104.1	23368345	.	C	T	.	.	MAF_USDA=20.492
NC_035104.1	23368346	.	T	G	.	.	MAF_USDA=20.492
NC_035104.1	23368347	.	A	G	.	.	MAF_USDA=21.311
NC_035104.1	23368356	.	A	G	.	.	MAF_USDA=22.131
NC_035104.1	23368364	.	C	T	.	.	MAF_USDA=21.176
NC_035104.1	23368365	.	G	A	.	.	MAF_USDA=2.459
NC_035104.1	23368369	.	G	C	.	.	MAF_USDA=20.492
NC_035104.1	23368376	.	C	T	.	.	MAF_INRAE=12.658;MAF_USDA=14.706
NC_035104.1	23368382	.	A	C	.	.	MAF_USDA=19.672
NC_035104.1	23368385	.	T	A	.	.	MAF_USDA=17.213
NC_035104.1	23368406	.	A	C	.	.	MAF_INRAE=29.167;MAF_USDA=4.118
NC_035104.1	23368413	.	G	T	.	.	MAF_INRAE=13.924;MAF_USDA=21.176
NC_035104.1	23368419	.	T	G	.	.	MAF_USDA=4.098
NC_035104.1	23368526	.	G	A	.	.	MAF_USDA=3.333
NC_035104.1	23368544	.	G	A	.	.	MAF_USDA=1.667
NC_035104.1	23368561	.	A	C	.	.	MAF_INRAE=13.924;MAF_USDA=30.952
NC_035104.1	23368647	.	T	A	.	.	MAF_USDA=2.459
NC_035104.1	23368685	.	G	T	.	.	MAF_INRAE=25.949;MAF_USDA=37.5
NC_035104.1	23368730	.	C	G	.	.	MAF_INRAE=12.658;MAF_USDA=10.0
NC_035104.1	23368753	.	A	T	.	.	MAF_USDA=4.098
NC_035104.1	23368754	.	G	A	.	.	MAF_USDA=4.098
NC_035104.1	23368756	.	G	T	.	.	MAF_USDA=4.098
NC_035104.1	23368766	.	C	T	.	.	MAF_USDA=4.098
NC_035104.1	23368769	.	C	T	.	.	MAF_USDA=2.459
NC_035104.1	23368896	.	T	A	.	.	MAF_INRAE=1.667;MAF_USDA=4.167
NC_035104.1	23368920	.	A	C	.	.	MAF_INRAE=31.667;MAF_USDA=29.167
NC_035104.1	23369017	.	C	A	.	.	MAF_USDA=1.639
NC_035104.1	23369018	.	G	A	.	.	MAF_USDA=4.098
NC_035104.1	23369020	.	T	G	.	.	MAF_USDA=1.639
NC_035104.1	23369028	.	T	C	.	.	MAF_USDA=1.639
NC_035104.1	23369063	.	C	T	.	.	MAF_USDA=2.459
NC_035104.1	23369118	.	T	C	.	.	MAF_USDA=4.706
NC_035104.1	23369215	.	T	C	.	.	MAF_INRAE=12.658;MAF_USDA=24.118
NC_035104.1	23369504	.	G	A	.	.	MAF_USDA=9.524
NC_035104.1	23369529	.	G	T	.	.	MAF_USDA=11.31
NC_035104.1	23369716	.	G	C	.	.	MAF_INRAE=48.101;MAF_USDA=16.667
NC_035104.1	23369775	.	G	A	.	.	MAF_USDA=2.5
NC_035104.1	23369810	.	A	C	.	.	MAF_USDA=1.667
NC_035104.1	23369836	.	A	G	.	.	MAF_USDA=23.214
NC_035104.1	23369860	.	G	A	.	.	MAF_USDA=1.667
NC_035104.1	23369943	.	T	C	.	.	MAF_USDA=5.0
NC_035104.1	23370008	.	A	T	.	.	MAF_USDA=1.667
NC_035104.1	23370164	.	T	A	.	.	MAF_INRAE=34.81;MAF_USDA=8.929
NC_035104.1	23370297	.	C	A	.	.	MAF_INRAE=34.81;MAF_USDA=5.357
NC_035104.1	23370355	.	T	A	.	.	MAF_INRAE=3.333;MAF_USDA=4.167
NC_035104.1	23370399	.	C	A	.	.	MAF_USDA=1.639
NC_035104.1	23370401	.	G	T	.	.	MAF_USDA=1.639
NC_035104.1	23370440	.	A	G	.	.	MAF_INRAE=34.177;MAF_USDA=5.882
NC_035104.1	23370466	.	C	T	.	.	MAF_USDA=1.639
NC_035104.1	23370544	.	T	A	.	.	MAF_USDA=3.279
NC_035104.1	23370784	.	G	A	.	.	MAF_USDA=4.098
NC_035104.1	23370851	.	G	A	.	.	MAF_USDA=3.279
NC_035104.1	23370862	.	G	T	.	.	MAF_INRAE=21.053;MAF_USDA=7.059
NC_035104.1	23370908	.	T	A	.	.	MAF_INRAE=16.456;MAF_USDA=32.353
NC_035104.1	23370955	.	G	T	.	.	MAF_USDA=1.639
NC_035104.1	23370990	.	A	C	.	.	MAF_USDA=1.639
NC_035104.1	23371091	.	A	T	.	.	MAF_USDA=2.459
NC_035104.1	23371354	.	G	A	.	.	MAF_USDA=1.639
NC_035104.1	23371363	.	G	T	.	.	MAF_USDA=4.918
NC_035104.1	23371365	.	A	C	.	.	MAF_INRAE=20.886;MAF_USDA=6.25
NC_035104.1	23371508	.	T	A	.	.	MAF_INRAE=8.333;MAF_USDA=48.235
NC_035104.1	23371632	.	A	G	.	.	MAF_USDA=43.75
NC_035104.1	23371634	.	A	T	.	.	MAF_USDA=43.75
NC_035104.1	23371636	.	G	C	.	.	MAF_USDA=43.75
NC_035104.1	23371640	.	C	A	.	.	MAF_INRAE=4.167
NC_035104.1	23371653	.	G	C	.	.	MAF_INRAE=21.519;MAF_USDA=15.294
NC_035104.1	23371697	.	G	A	.	.	MAF_INRAE=2.532
NC_035104.1	23371702	.	T	G	.	.	MAF_INRAE=44.937;MAF_USDA=20.588
NC_035104.1	23371773	.	A	G	.	.	MAF_INRAE=6.667;MAF_USDA=2.459
NC_035104.1	23371830	.	A	C	.	.	MAF_INRAE=1.667;MAF_USDA=4.118
NC_035104.1	23371831	.	A	T	.	.	MAF_USDA=12.941
NC_035104.1	23371842	.	A	T	.	.	MAF_INRAE=5.263;MAF_USDA=5.738
NC_035104.1	23371850	.	G	T	.	.	MAF_USDA=3.279
NC_035104.1	23371864	.	G	T	.	.	MAF_USDA=1.639
NC_035104.1	23371885	.	T	A	.	.	MAF_USDA=1.639
NC_035104.1	23371893	.	A	C	.	.	MAF_USDA=4.098
NC_035104.1	23371904	.	G	A	.	.	MAF_USDA=4.098
NC_035104.1	23371948	.	C	T	.	.	MAF_USDA=4.706
NC_035104.1	23371949	.	G	A	.	.	MAF_USDA=2.941
NC_035104.1	23371986	.	G	A	.	.	MAF_INRAE=6.667;MAF_USDA=12.941
NC_035104.1	23372006	.	C	G	.	.	MAF_USDA=1.639
NC_035104.1	23372107	.	C	T	.	.	MAF_INRAE=18.354;MAF_USDA=17.059
NC_035104.1	23372121	.	C	A	.	.	MAF_USDA=2.353
NC_035104.1	23372131	.	A	G	.	.	MAF_INRAE=25.316;MAF_USDA=9.412
NC_035104.1	23372171	.	G	T	.	.	MAF_USDA=1.639
NC_035104.1	23372233	.	T	G	.	.	MAF_INRAE=36.076;MAF_USDA=25.882
NC_035104.1	23372255	.	C	T	.	.	MAF_USDA=1.639
NC_035104.1	23372417	.	C	G	.	.	MAF_INRAE=5.263;MAF_USDA=6.471
NC_035104.1	23372482	.	A	G	.	.	MAF_USDA=1.639
NC_035104.1	23372562	.	A	C	.	.	MAF_INRAE=5.833;MAF_USDA=12.941
NC_035104.1	23372567	.	G	A	.	.	MAF_USDA=4.918
NC_035104.1	23372568	.	C	T	.	.	MAF_USDA=4.918
NC_035104.1	23372587	.	A	T	.	.	MAF_INRAE=1.667;MAF_USDA=19.412
NC_035104.1	23372602	.	C	A	.	.	MAF_INRAE=1.667;MAF_USDA=18.235
NC_035104.1	23372603	.	G	A	.	.	MAF_USDA=2.459
NC_035104.1	23372679	.	C	T	.	.	MAF_INRAE=6.962;MAF_USDA=6.667
NC_035104.1	23372691	.	G	A	.	.	MAF_INRAE=25.949;MAF_USDA=23.529
NC_035104.1	23372694	.	G	A	.	.	MAF_USDA=8.235
NC_035104.1	23372763	.	T	C	.	.	MAF_INRAE=6.667;MAF_USDA=38.235
NC_035104.1	23372868	.	T	A	.	.	MAF_USDA=4.918
NC_035104.1	23372881	.	T	C	.	.	MAF_INRAE=19.62;MAF_USDA=20.0
NC_035104.1	23372895	.	G	A	.	.	MAF_USDA=1.639
NC_035104.1	23372903	.	C	T	.	.	MAF_INRAE=5.063
NC_035104.1	23372922	.	C	A	.	.	MAF_INRAE=14.557;MAF_USDA=15.882
NC_035104.1	23372927	.	C	T	.	.	MAF_USDA=2.459
NC_035104.1	23372964	.	G	A	.	.	MAF_USDA=1.639
NC_035104.1	23373046	.	T	G	.	.	MAF_INRAE=5.063
NC_035104.1	23373080	.	C	G	.	.	MAF_USDA=2.459
NC_035104.1	23373089	.	G	A	.	.	MAF_INRAE=1.667;MAF_USDA=19.412
NC_035104.1	23373092	.	A	G	.	.	MAF_INRAE=1.667;MAF_USDA=20.0
NC_035104.1	23373232	.	G	A	.	.	MAF_INRAE=5.063;MAF_USDA=6.557
NC_035104.1	23373260	.	T	C	.	.	MAF_USDA=1.639
NC_035104.1	23373282	.	C	G	.	.	MAF_USDA=10.588
NC_035104.1	23373296	.	T	C	.	.	MAF_INRAE=19.62;MAF_USDA=18.235
NC_035104.1	23373415	.	G	A	.	.	MAF_USDA=14.706
NC_035104.1	23373522	.	G	A	.	.	MAF_INRAE=24.684;MAF_USDA=4.118
NC_035104.1	23373533	.	C	A	.	.	MAF_INRAE=1.667;MAF_USDA=14.706
NC_035104.1	23373602	.	C	T	.	.	MAF_INRAE=6.329;MAF_USDA=18.235
NC_035104.1	23373650	.	T	G	.	.	MAF_USDA=7.647
NC_035104.1	23373659	.	G	A	.	.	MAF_INRAE=6.667;MAF_USDA=40.0
NC_035104.1	23373674	.	C	A	.	.	MAF_INRAE=1.667;MAF_USDA=14.118
NC_035104.1	23373680	.	G	A	.	.	MAF_INRAE=1.667;MAF_USDA=14.118
NC_035104.1	23373706	.	C	T	.	.	MAF_INRAE=14.557;MAF_USDA=12.941
NC_035104.1	23373716	.	A	T	.	.	MAF_INRAE=5.063
NC_035104.1	23373730	.	G	A	.	.	MAF_INRAE=14.557;MAF_USDA=12.941
NC_035104.1	23373817	.	T	A	.	.	MAF_INRAE=5.063;MAF_USDA=4.918
NC_035104.1	23373822	.	C	T	.	.	MAF_INRAE=5.063;MAF_USDA=4.918
NC_035104.1	23373825	.	A	C	.	.	MAF_INRAE=24.684;MAF_USDA=3.529
NC_035104.1	23373955	.	C	T	.	.	MAF_INRAE=42.105;MAF_USDA=7.059
NC_035104.1	23374008	.	T	A	.	.	MAF_USDA=2.459
NC_035104.1	23374015	.	C	A	.	.	MAF_USDA=2.941
NC_035104.1	23374056	.	GGATCCAGGAA	GGATCCAGGAG	.	.	MAF_USDA=18.75
NC_035104.1	23374100	.	T	G	.	.	MAF_INRAE=6.329;MAF_USDA=18.235
NC_035104.1	23374170	.	C	A	.	.	MAF_INRAE=5.063;MAF_USDA=5.738
NC_035104.1	23374304	.	A	G	.	.	MAF_INRAE=5.063;MAF_USDA=4.918
NC_035104.1	23374332	.	A	T	.	.	MAF_INRAE=5.0
NC_035104.1	23374384	.	T	G	.	.	MAF_INRAE=5.063;MAF_USDA=4.918
NC_035104.1	23374411	.	G	C	.	.	MAF_USDA=1.639
NC_035104.1	23374412	.	G	T	.	.	MAF_INRAE=1.667;MAF_USDA=14.118
NC_035104.1	23374463	.	C	A	.	.	MAF_USDA=1.639
NC_035104.1	23374468	.	C	T	.	.	MAF_INRAE=1.667;MAF_USDA=4.167
NC_035104.1	23374565	.	C	T	.	.	MAF_USDA=8.824
NC_035104.1	23374593	.	G	T	.	.	MAF_USDA=2.459
NC_035104.1	23374594	.	C	T	.	.	MAF_USDA=2.459
NC_035104.1	23374598	.	G	A	.	.	MAF_INRAE=5.063
NC_035104.1	23374623	.	A	G	.	.	MAF_INRAE=14.557;MAF_USDA=17.059
NC_035104.1	23374634	.	C	G	.	.	MAF_USDA=2.459
NC_035104.1	23374685	.	T	G	.	.	MAF_INRAE=6.667;MAF_USDA=40.588
NC_035104.1	23374686	.	G	C	.	.	MAF_INRAE=5.833;MAF_USDA=20.0
NC_035104.1	23374885	.	C	A	.	.	MAF_INRAE=14.557;MAF_USDA=13.529
NC_035104.1	23374949	.	A	G	.	.	MAF_USDA=2.353
NC_035104.1	23374978	.	C	G	.	.	MAF_USDA=7.647
NC_035104.1	23374991	.	A	C	.	.	MAF_INRAE=18.987;MAF_USDA=37.059
NC_035104.1	23375043	.	A	C	.	.	MAF_USDA=11.176
NC_035104.1	23375068	.	T	C	.	.	MAF_USDA=1.639
NC_035104.1	23375074	.	C	T	.	.	MAF_USDA=4.167
NC_035104.1	23375146	.	T	C	.	.	MAF_INRAE=5.063;MAF_USDA=4.918
NC_035104.1	23375151	.	A	C	.	.	MAF_USDA=12.941
NC_035104.1	23375155	.	G	A	.	.	MAF_USDA=4.706
NC_035104.1	23375160	.	T	C	.	.	MAF_INRAE=44.304;MAF_USDA=39.412
NC_035104.1	23375179	.	C	T	.	.	MAF_USDA=3.279
NC_035104.1	23375208	.	C	G	.	.	MAF_USDA=1.639
NC_035104.1	23375213	.	C	T	.	.	MAF_INRAE=14.557;MAF_USDA=15.294
NC_035104.1	23375255	.	A	C	.	.	MAF_USDA=1.639
NC_035104.1	23375312	.	G	A	.	.	MAF_INRAE=24.684;MAF_USDA=22.353
NC_035104.1	23375338	.	G	T	.	.	MAF_INRAE=5.063
NC_035104.1	23375368	.	G	T	.	.	MAF_INRAE=5.0;MAF_USDA=1.667
NC_035104.1	23375388	.	C	A	.	.	MAF_USDA=2.459
NC_035104.1	23375417	.	G	A	.	.	MAF_INRAE=19.62;MAF_USDA=17.059
NC_035104.1	23375496	.	C	A	.	.	MAF_USDA=1.639
NC_035104.1	23375508	.	G	T	.	.	MAF_USDA=3.279
NC_035104.1	23375596	.	C	A	.	.	MAF_INRAE=1.667;MAF_USDA=12.5
NC_035104.1	23375640	.	T	A	.	.	MAF_INRAE=19.62;MAF_USDA=16.471
NC_035104.1	23375641	.	T	A	.	.	MAF_USDA=5.738
NC_035104.1	23375699	.	C	A	.	.	MAF_INRAE=20.253;MAF_USDA=2.353
NC_035104.1	23375741	.	C	A	.	.	MAF_INRAE=19.62;MAF_USDA=16.471
NC_035104.1	23375768	.	G	C	.	.	MAF_INRAE=5.063
NC_035104.1	23375784	.	G	A	.	.	MAF_USDA=1.639
NC_035104.1	23375823	.	G	A	.	.	MAF_INRAE=14.557;MAF_USDA=14.706
NC_035104.1	23375825	.	A	C	.	.	MAF_INRAE=5.833;MAF_USDA=15.882
NC_035104.1	23375834	.	C	A	.	.	MAF_INRAE=19.62;MAF_USDA=16.471
NC_035104.1	23375842	.	A	G	.	.	MAF_INRAE=20.886;MAF_USDA=6.25
NC_035104.1	23375908	.	T	C	.	.	MAF_USDA=7.059
NC_035104.1	23375912	.	C	T	.	.	MAF_INRAE=5.833;MAF_USDA=2.459
NC_035104.1	23375930	.	T	C	.	.	MAF_USDA=1.639
NC_035104.1	23375943	.	C	A	.	.	MAF_INRAE=5.833;MAF_USDA=18.452
NC_035104.1	23375953	.	G	A	.	.	MAF_USDA=3.333
NC_035104.1	23375979	.	T	C	.	.	MAF_USDA=1.639
NC_035104.1	23375982	.	C	A	.	.	MAF_USDA=1.639
NC_035104.1	23375986	.	G	A	.	.	MAF_USDA=4.098
NC_035104.1	23375992	.	G	C	.	.	MAF_USDA=5.738
NC_035104.1	23376016	.	T	C	.	.	MAF_USDA=5.0
NC_035104.1	23376023	.	G	A	.	.	MAF_USDA=11.905
NC_035104.1	23376053	.	C	T	.	.	MAF_USDA=43.75
NC_035104.1	23376066	.	G	C	.	.	MAF_USDA=14.583
NC_035104.1	23376103	.	C	G	.	.	MAF_USDA=47.917
NC_035104.1	23376134	.	G	A	.	.	MAF_USDA=18.182
NC_035104.1	23377334	.	C	G	.	.	MAF_USDA=27.647
NC_035104.1	23377358	.	T	C	.	.	MAF_USDA=4.706
NC_035104.1	23377365	.	G	A	.	.	MAF_USDA=7.647
NC_035104.1	23377371	.	G	C	.	.	MAF_USDA=30.588
NC_035104.1	23377386	.	T	C	.	.	MAF_USDA=1.639
NC_035104.1	23377433	.	C	T	.	.	MAF_USDA=1.639
NC_035104.1	23377434	.	C	T	.	.	MAF_USDA=45.294
NC_035104.1	23377512	.	A	G	.	.	MAF_INRAE=36.842;MAF_USDA=37.059
NC_035104.1	23377596	.	T	A	.	.	MAF_USDA=2.459
NC_035104.1	23377649	.	C	T	.	.	MAF_USDA=4.098
NC_035104.1	23377657	.	G	A	.	.	MAF_INRAE=5.063;MAF_USDA=7.647
NC_035104.1	23377658	.	T	A	.	.	MAF_USDA=7.059
NC_035104.1	23377735	.	C	G	.	.	MAF_USDA=2.459
NC_035104.1	23377746	.	G	T	.	.	MAF_USDA=2.459
NC_035104.1	23377819	.	A	T	.	.	MAF_USDA=2.459
NC_035104.1	23377951	.	A	G	.	.	MAF_INRAE=25.949;MAF_USDA=2.941
NC_035104.1	23378052	.	G	A	.	.	MAF_USDA=2.941
NC_035104.1	23378099	.	A	G	.	.	MAF_INRAE=5.063;MAF_USDA=4.918
NC_035104.1	23378175	.	G	T	.	.	MAF_USDA=3.279
NC_035104.1	23378197	.	T	C	.	.	MAF_INRAE=28.481;MAF_USDA=22.353
NC_035104.1	23378199	.	T	C	.	.	MAF_INRAE=29.167;MAF_USDA=22.353
NC_035104.1	23378222	.	A	G	.	.	MAF_INRAE=49.367;MAF_USDA=12.941
NC_035104.1	23378223	.	C	T	.	.	MAF_USDA=1.639
NC_035104.1	23378230	.	T	C	.	.	MAF_USDA=2.459
NC_035104.1	23378240	.	T	G	.	.	MAF_USDA=3.279
NC_035104.1	23378297	.	T	G	.	.	MAF_INRAE=5.063;MAF_USDA=1.639
NC_035104.1	23378343	.	T	G	.	.	MAF_INRAE=5.063
NC_035104.1	23378509	.	G	C	.	.	MAF_INRAE=20.886;MAF_USDA=5.882
NC_035104.1	23378566	.	A	G	.	.	MAF_INRAE=5.063;MAF_USDA=4.098
NC_035104.1	23378632	.	T	C	.	.	MAF_USDA=11.176
NC_035104.1	23378637	.	C	T	.	.	MAF_USDA=2.459
NC_035104.1	23379106	.	A	G	.	.	MAF_USDA=1.639
NC_035104.1	23379130	.	G	T	.	.	MAF_INRAE=6.667;MAF_USDA=2.459
NC_035104.1	23379170	.	C	T	.	.	MAF_USDA=1.639
NC_035104.1	23379319	.	C	T	.	.	MAF_INRAE=25.949;MAF_USDA=5.882
NC_035104.1	23379346	.	C	T	.	.	MAF_USDA=25.0
NC_035104.1	23379361	.	T	C	.	.	MAF_INRAE=20.886;MAF_USDA=6.25
NC_035104.1	23379385	.	G	A	.	.	MAF_INRAE=5.063
NC_035104.1	23379526	.	A	C	.	.	MAF_INRAE=25.949;MAF_USDA=5.882
NC_035104.1	23379550	.	C	T	.	.	MAF_INRAE=25.949;MAF_USDA=5.882
NC_035104.1	23379556	.	T	C	.	.	MAF_USDA=1.639
NC_035104.1	23379632	.	A	C	.	.	MAF_USDA=2.353
NC_035104.1	23379642	.	T	A	.	.	MAF_USDA=3.279
NC_035104.1	23379662	.	T	G	.	.	MAF_INRAE=27.215;MAF_USDA=12.5
NC_035104.1	23379684	.	C	T	.	.	MAF_USDA=3.279
NC_035104.1	23379690	.	G	A	.	.	MAF_USDA=1.639
NC_035104.1	23379760	.	T	C	.	.	MAF_USDA=2.459
NC_035104.1	23379788	.	G	A	.	.	MAF_USDA=5.738
NC_035104.1	23379816	.	C	G	.	.	MAF_USDA=1.639
NC_035104.1	23379829	.	C	A	.	.	MAF_INRAE=49.367;MAF_USDA=15.882
NC_035104.1	23379852	.	T	A	.	.	MAF_INRAE=6.667;MAF_USDA=4.098
NC_035104.1	23379860	.	T	C	.	.	MAF_USDA=1.639
NC_035104.1	23379863	.	A	C	.	.	MAF_USDA=3.279
NC_035104.1	23379899	.	C	A	.	.	MAF_INRAE=1.667;MAF_USDA=4.706
NC_035104.1	23379981	.	T	A	.	.	MAF_INRAE=27.848;MAF_USDA=21.176
NC_035104.1	23379987	.	A	C	.	.	MAF_USDA=8.235
NC_035104.1	23380010	.	G	T	.	.	MAF_INRAE=6.667;MAF_USDA=2.459
NC_035104.1	23380025	.	G	A	.	.	MAF_INRAE=48.101;MAF_USDA=22.353
NC_035104.1	23380049	.	A	T	.	.	MAF_USDA=3.279
NC_035104.1	23380098	.	G	C	.	.	MAF_INRAE=5.0
NC_035104.1	23380180	.	A	G	.	.	MAF_USDA=2.459
NC_035104.1	23380191	.	C	G	.	.	MAF_USDA=4.098
NC_035104.1	23380392	.	C	A	.	.	MAF_INRAE=5.0;MAF_USDA=4.098
NC_035104.1	23380414	.	A	G	.	.	MAF_INRAE=5.0;MAF_USDA=4.098
NC_035104.1	23380480	.	C	A	.	.	MAF_USDA=1.639
NC_035104.1	23380709	.	T	C	.	.	MAF_INRAE=6.667;MAF_USDA=5.738
NC_035104.1	23380730	.	A	T	.	.	MAF_INRAE=24.684;MAF_USDA=14.754
NC_035104.1	23380762	.	C	T	.	.	MAF_INRAE=21.053;MAF_USDA=6.25
NC_035104.1	23380808	.	A	C	.	.	MAF_INRAE=5.0;MAF_USDA=3.279
NC_035104.1	23380821	.	G	A	.	.	MAF_INRAE=5.0;MAF_USDA=3.279
NC_035104.1	23380954	.	A	G	.	.	MAF_INRAE=5.0;MAF_USDA=2.5
NC_035104.1	23381061	.	C	A	.	.	MAF_USDA=3.279
NC_035104.1	23381086	.	C	T	.	.	MAF_USDA=2.459
NC_035104.1	23381154	.	T	A	.	.	MAF_USDA=8.333
NC_035104.1	23381156	.	C	T	.	.	MAF_INRAE=5.0;MAF_USDA=4.098
NC_035104.1	23381188	.	A	C	.	.	MAF_INRAE=24.051;MAF_USDA=12.941
NC_035104.1	23381228	.	C	T	.	.	MAF_USDA=4.098
NC_035104.1	23381246	.	G	A	.	.	MAF_INRAE=37.342;MAF_USDA=26.471
NC_035104.1	23381273	.	T	A	.	.	MAF_USDA=4.098
NC_035104.1	23381328	.	A	T	.	.	MAF_USDA=4.167
NC_035104.1	23381484	.	C	T	.	.	MAF_INRAE=2.532
NC_035104.1	23381520	.	G	A	.	.	MAF_USDA=1.639
NC_035104.1	23381532	.	C	A	.	.	MAF_INRAE=11.667;MAF_USDA=6.557
NC_035104.1	23381671	.	C	G	.	.	MAF_USDA=3.279
NC_035104.1	23381698	.	A	C	.	.	MAF_INRAE=12.658;MAF_USDA=25.882
NC_035104.1	23381702	.	T	G	.	.	MAF_INRAE=31.013;MAF_USDA=11.765
NC_035104.1	23381703	.	G	T	.	.	MAF_USDA=14.706
NC_035104.1	23381746	.	A	T	.	.	MAF_USDA=1.639
NC_035104.1	23381843	.	T	C	.	.	MAF_INRAE=10.127;MAF_USDA=12.353
NC_035104.1	23381854	.	G	A	.	.	MAF_INRAE=5.263;MAF_USDA=13.115
NC_035104.1	23381915	.	G	A	.	.	MAF_USDA=4.167
NC_035104.1	23382012	.	A	G	.	.	MAF_USDA=1.639
NC_035104.1	23382044	.	A	T	.	.	MAF_USDA=1.639
NC_035104.1	23382046	.	C	T	.	.	MAF_INRAE=2.532
NC_035104.1	23382067	.	G	A	.	.	MAF_INRAE=49.367;MAF_USDA=13.529
NC_035104.1	23382247	.	T	C	.	.	MAF_USDA=1.639
NC_035104.1	23382437	.	T	A	.	.	MAF_USDA=2.459
NC_035104.1	23382461	.	A	G	.	.	MAF_USDA=1.639
NC_035104.1	23382613	.	C	T	.	.	MAF_USDA=1.639
NC_035104.1	23382714	.	A	C	.	.	MAF_USDA=2.459
NC_035104.1	23383598	.	A	G	.	.	MAF_INRAE=10.526
NC_035104.1	23383609	.	C	A	.	.	MAF_USDA=4.819
NC_035104.1	23383749	.	G	A	.	.	MAF_USDA=2.459
NC_035104.1	23383818	.	T	C	.	.	MAF_USDA=4.098
NC_035104.1	23384006	.	G	T	.	.	MAF_INRAE=42.105;MAF_USDA=7.647
NC_035104.1	23384010	.	C	T	.	.	MAF_INRAE=32.278;MAF_USDA=14.118
NC_035104.1	23384065	.	C	T	.	.	MAF_USDA=1.639
NC_035104.1	23384265	.	T	C	.	.	MAF_USDA=1.639
NC_035104.1	23384292	.	C	A	.	.	MAF_USDA=1.639
NC_035104.1	23384441	.	T	C	.	.	MAF_USDA=4.098
NC_035104.1	23384513	.	G	A	.	.	MAF_USDA=2.459
NC_035104.1	23384613	.	C	T	.	.	MAF_INRAE=35.443;MAF_USDA=31.176
NC_035104.1	23384624	.	G	A	.	.	MAF_INRAE=2.532;MAF_USDA=5.738
NC_035104.1	23384665	.	T	C	.	.	MAF_USDA=1.639
NC_035104.1	23384780	.	A	G	.	.	MAF_USDA=5.294
NC_035104.1	23384809	.	C	T	.	.	MAF_USDA=1.639
NC_035104.1	23384834	.	G	A	.	.	MAF_INRAE=5.063;MAF_USDA=11.475
NC_035104.1	23384974	.	G	T	.	.	MAF_USDA=1.639
NC_035104.1	23385012	.	G	A	.	.	MAF_USDA=1.639
NC_035104.1	23385178	.	T	A	.	.	MAF_INRAE=49.367;MAF_USDA=29.412
NC_035104.1	23385305	.	C	T	.	.	MAF_INRAE=5.063
NC_035104.1	23385359	.	T	G	.	.	MAF_INRAE=11.667;MAF_USDA=7.143
NC_035104.1	23385388	.	C	T	.	.	MAF_USDA=8.333
NC_035104.1	23385540	.	T	C	.	.	MAF_USDA=1.639
NC_035104.1	23385637	.	A	T	.	.	MAF_USDA=1.639
NC_035104.1	23385654	.	T	C	.	.	MAF_USDA=1.639
NC_035104.1	23385866	.	T	C	.	.	MAF_INRAE=34.81;MAF_USDA=31.765
NC_035104.1	23386029	.	C	T	.	.	MAF_USDA=4.098
NC_035104.1	23386107	.	G	A	.	.	MAF_INRAE=25.949;MAF_USDA=5.294
NC_035104.1	23386110	.	C	T	.	.	MAF_INRAE=32.5;MAF_USDA=13.529
NC_035104.1	23386190	.	T	G	.	.	MAF_INRAE=10.127;MAF_USDA=5.882
NC_035104.1	23386237	.	T	C	.	.	MAF_INRAE=3.797;MAF_USDA=8.197
NC_035104.1	23386256	.	A	G	.	.	MAF_USDA=2.459
NC_035104.1	23386371	.	G	T	.	.	MAF_INRAE=3.333;MAF_USDA=4.167
NC_035104.1	23386489	.	G	A	.	.	MAF_USDA=2.459
NC_035104.1	23386548	.	T	G	.	.	MAF_USDA=1.639
NC_035104.1	23386552	.	A	C	.	.	MAF_INRAE=1.667;MAF_USDA=2.353
NC_035104.1	23386583	.	G	A	.	.	MAF_INRAE=36.842;MAF_USDA=6.25
NC_035104.1	23386607	.	A	C	.	.	MAF_USDA=1.639
NC_035104.1	23386704	.	T	C	.	.	MAF_INRAE=46.835;MAF_USDA=38.235
NC_035104.1	23386722	.	C	T	.	.	MAF_INRAE=5.263;MAF_USDA=5.738
NC_035104.1	23386727	.	T	C	.	.	MAF_USDA=7.647
NC_035104.1	23386751	.	G	T	.	.	MAF_INRAE=5.0;MAF_USDA=10.0
NC_035104.1	23386794	.	A	C	.	.	MAF_INRAE=5.263;MAF_USDA=5.738
NC_035104.1	23386875	.	C	A	.	.	MAF_INRAE=36.842;MAF_USDA=6.25
NC_035104.1	23386926	.	C	A	.	.	MAF_INRAE=1.667
NC_035104.1	23386966	.	A	T	.	.	MAF_INRAE=5.0;MAF_USDA=10.0
NC_035104.1	23387089	.	A	G	.	.	MAF_INRAE=37.975;MAF_USDA=40.588
NC_035104.1	23387132	.	C	A	.	.	MAF_USDA=3.279
NC_035104.1	23387148	.	T	C	.	.	MAF_INRAE=46.835;MAF_USDA=31.765
NC_035104.1	23387188	.	G	A	.	.	MAF_USDA=2.459
NC_035104.1	23387220	.	T	A	.	.	MAF_USDA=2.353
NC_035104.1	23387317	.	C	T	.	.	MAF_INRAE=46.203;MAF_USDA=12.5
NC_035104.1	23387395	.	T	C	.	.	MAF_INRAE=38.608;MAF_USDA=41.176
NC_035104.1	23387453	.	T	G	.	.	MAF_USDA=6.557
NC_035104.1	23387555	.	G	A	.	.	MAF_USDA=1.639
NC_035104.1	23387613	.	A	T	.	.	MAF_USDA=2.353
NC_035104.1	23387867	.	C	T	.	.	MAF_INRAE=36.842;MAF_USDA=6.25
NC_035104.1	23387988	.	A	G	.	.	MAF_INRAE=34.177;MAF_USDA=44.118
NC_035104.1	23388141	.	C	T	.	.	MAF_USDA=2.459
NC_035104.1	23388271	.	A	T	.	.	MAF_USDA=2.353
NC_035104.1	23388328	.	G	T	.	.	MAF_INRAE=36.842;MAF_USDA=6.25
NC_035104.1	23388421	.	T	C	.	.	MAF_INRAE=38.608;MAF_USDA=40.588
NC_035104.1	23388432	.	A	C	.	.	MAF_INRAE=5.0;MAF_USDA=4.118
NC_035104.1	23388477	.	C	A	.	.	MAF_USDA=1.639
NC_035104.1	23388546	.	C	A	.	.	MAF_INRAE=48.101;MAF_USDA=32.941
NC_035104.1	23388670	.	G	A	.	.	MAF_USDA=4.167
NC_035104.1	23388812	.	A	G	.	.	MAF_INRAE=36.842;MAF_USDA=6.25
NC_035104.1	23388893	.	G	A	.	.	MAF_INRAE=36.842;MAF_USDA=6.25
NC_035104.1	23388926	.	C	G	.	.	MAF_INRAE=36.842;MAF_USDA=6.25
NC_035104.1	23389037	.	C	T	.	.	MAF_USDA=3.279
NC_035104.1	23389055	.	T	C	.	.	MAF_INRAE=30.38;MAF_USDA=38.235
NC_035104.1	23389196	.	C	T	.	.	MAF_INRAE=3.797;MAF_USDA=10.656
NC_035104.1	23389199	.	T	G	.	.	MAF_INRAE=44.937;MAF_USDA=21.176
NC_035104.1	23389267	.	A	C	.	.	MAF_INRAE=36.842;MAF_USDA=6.25
NC_035104.1	23389288	.	T	C	.	.	MAF_INRAE=36.842;MAF_USDA=4.118
NC_035104.1	23389312	.	C	A	.	.	MAF_USDA=1.639
NC_035104.1	23389313	.	G	A	.	.	MAF_USDA=1.639
NC_035104.1	23389314	.	T	G	.	.	MAF_USDA=1.639
NC_035104.1	23389324	.	T	C	.	.	MAF_USDA=2.459
NC_035104.1	23389338	.	A	T	.	.	MAF_INRAE=36.842;MAF_USDA=6.25
NC_035104.1	23389445	.	A	G	.	.	MAF_INRAE=44.304;MAF_USDA=24.118
NC_035104.1	23389494	.	G	T	.	.	MAF_USDA=4.918
NC_035104.1	23389517	.	A	C	.	.	MAF_USDA=4.167
NC_035104.1	23389711	.	A	G	.	.	MAF_USDA=1.639
NC_035104.1	23389762	.	G	A	.	.	MAF_USDA=2.459
NC_035104.1	23389770	.	G	T	.	.	MAF_USDA=2.459
NC_035104.1	23389771	.	A	C	.	.	MAF_INRAE=36.842;MAF_USDA=6.25
NC_035104.1	23389849	.	G	T	.	.	MAF_USDA=1.639
NC_035104.1	23390000	.	T	G	.	.	MAF_USDA=9.412
NC_035104.1	23390058	.	A	T	.	.	MAF_USDA=3.279
NC_035104.1	23390062	.	C	A	.	.	MAF_USDA=1.639
NC_035104.1	23390183	.	C	T	.	.	MAF_USDA=6.25
NC_035104.1	23390237	.	A	T	.	.	MAF_INRAE=1.667;MAF_USDA=4.167
NC_035104.1	23390342	.	C	T	.	.	MAF_USDA=4.918
NC_035104.1	23390440	.	T	G	.	.	MAF_INRAE=44.304;MAF_USDA=20.588
NC_035104.1	23390574	.	A	G	.	.	MAF_INRAE=30.38;MAF_USDA=32.353
NC_035104.1	23390588	.	C	A	.	.	MAF_INRAE=46.835;MAF_USDA=12.353
NC_035104.1	23390625	.	A	C	.	.	MAF_USDA=1.639
NC_035104.1	23390635	.	T	A	.	.	MAF_USDA=1.639
NC_035104.1	23390638	.	A	G	.	.	MAF_INRAE=28.481;MAF_USDA=30.0
NC_035104.1	23390689	.	G	T	.	.	MAF_USDA=1.639
NC_035104.1	23390717	.	T	A	.	.	MAF_INRAE=20.886;MAF_USDA=6.25
NC_035104.1	23390727	.	G	T	.	.	MAF_INRAE=5.263;MAF_USDA=5.738
NC_035104.1	23390734	.	A	C	.	.	MAF_USDA=2.353
NC_035104.1	23390792	.	G	A	.	.	MAF_USDA=4.167
NC_035104.1	23390872	.	A	T	.	.	MAF_USDA=22.917
NC_035104.1	23390873	.	G	A	.	.	MAF_USDA=22.917
NC_035104.1	23390874	.	C	A	.	.	MAF_USDA=22.917
NC_035104.1	23390879	.	G	T	.	.	MAF_INRAE=46.667;MAF_USDA=11.765
NC_035104.1	23390926	.	G	T	.	.	MAF_INRAE=6.667
NC_035104.1	23391037	.	A	C	.	.	MAF_USDA=3.279
NC_035104.1	23391050	.	G	A	.	.	MAF_USDA=3.279
NC_035104.1	23391090	.	T	G	.	.	MAF_USDA=4.118
NC_035104.1	23391150	.	C	T	.	.	MAF_USDA=1.639
NC_035104.1	23391246	.	A	C	.	.	MAF_INRAE=30.38;MAF_USDA=33.529
NC_035104.1	23391376	.	T	G	.	.	MAF_USDA=2.353
NC_035104.1	23391424	.	T	A	.	.	MAF_USDA=4.918
NC_035104.1	23391483	.	A	C	.	.	MAF_USDA=5.738
NC_035104.1	23391501	.	T	C	.	.	MAF_INRAE=45.0
NC_035104.1	23391509	.	T	C	.	.	MAF_INRAE=34.211;MAF_USDA=6.25
NC_035104.1	23391520	.	C	T	.	.	MAF_USDA=4.918
NC_035104.1	23391541	.	C	A	.	.	MAF_USDA=5.738
NC_035104.1	23391542	.	A	C	.	.	MAF_INRAE=37.975;MAF_USDA=48.235
NC_035104.1	23391604	.	G	T	.	.	MAF_INRAE=44.304;MAF_USDA=29.167
NC_035104.1	23391721	.	A	C	.	.	MAF_INRAE=9.494;MAF_USDA=29.412
NC_035104.1	23391838	.	T	G	.	.	MAF_USDA=4.118
NC_035104.1	23391867	.	C	A	.	.	MAF_USDA=4.118
NC_035104.1	23391868	.	A	C	.	.	MAF_USDA=9.412
NC_035104.1	23391876	.	T	G	.	.	MAF_USDA=1.639
NC_035104.1	23392078	.	G	A	.	.	MAF_INRAE=6.667;MAF_USDA=8.197
NC_035104.1	23392166	.	G	A	.	.	MAF_INRAE=6.667;MAF_USDA=2.459
NC_035104.1	23392187	.	A	G	.	.	MAF_INRAE=1.667;MAF_USDA=11.905
NC_035104.1	23392191	.	C	A	.	.	MAF_USDA=1.667
NC_035104.1	23392195	.	G	C	.	.	MAF_INRAE=5.063;MAF_USDA=1.667
NC_035104.1	23392367	.	A	T	.	.	MAF_USDA=9.412
NC_035104.1	23392521	.	C	T	.	.	MAF_USDA=1.639
NC_035104.1	23392712	.	T	G	.	.	MAF_USDA=2.459
NC_035104.1	23392723	.	C	A	.	.	MAF_INRAE=44.304;MAF_USDA=16.471
NC_035104.1	23392849	.	A	T	.	.	MAF_USDA=1.639
NC_035104.1	23392868	.	G	T	.	.	MAF_USDA=1.639
NC_035104.1	23392874	.	A	C	.	.	MAF_USDA=7.377
NC_035104.1	23392881	.	A	T	.	.	MAF_INRAE=20.886;MAF_USDA=7.647
NC_035104.1	23392923	.	A	T	.	.	MAF_INRAE=44.304;MAF_USDA=21.765
NC_035104.1	23392946	.	T	G	.	.	MAF_INRAE=44.304;MAF_USDA=21.765
NC_035104.1	23393133	.	G	T	.	.	MAF_INRAE=44.304;MAF_USDA=17.059
NC_035104.1	23393155	.	A	G	.	.	MAF_INRAE=17.722;MAF_USDA=43.529
NC_035104.1	23393312	.	G	T	.	.	MAF_INRAE=1.667
NC_035104.1	23393333	.	G	T	.	.	MAF_INRAE=44.304;MAF_USDA=15.882
NC_035104.1	23393392	.	A	G	.	.	MAF_USDA=8.197
NC_035104.1	23393650	.	G	A	.	.	MAF_INRAE=44.304;MAF_USDA=15.294
NC_035104.1	23393657	.	C	T	.	.	MAF_INRAE=36.842;MAF_USDA=6.25
NC_035104.1	23393718	.	C	A	.	.	MAF_USDA=1.639
NC_035104.1	23393737	.	T	C	.	.	MAF_USDA=2.459
NC_035104.1	23393739	.	A	T	.	.	MAF_USDA=2.459
NC_035104.1	23393764	.	C	T	.	.	MAF_USDA=2.459
NC_035104.1	23393800	.	A	C	.	.	MAF_INRAE=6.667
NC_035104.1	23393953	.	G	A	.	.	MAF_INRAE=6.667;MAF_USDA=3.529
NC_035104.1	23394018	.	A	T	.	.	MAF_USDA=2.459
NC_035104.1	23394035	.	T	G	.	.	MAF_INRAE=44.304;MAF_USDA=14.706
NC_035104.1	23394050	.	C	A	.	.	MAF_INRAE=21.053
NC_035104.1	23394057	.	C	T	.	.	MAF_USDA=2.459
NC_035104.1	23394080	.	C	T	.	.	MAF_INRAE=17.722;MAF_USDA=46.471
NC_035104.1	23394203	.	A	T	.	.	MAF_INRAE=46.835;MAF_USDA=14.118
NC_035104.1	23394253	.	T	C	.	.	MAF_USDA=1.639
NC_035104.1	23394287	.	A	G	.	.	MAF_INRAE=20.886;MAF_USDA=6.25
NC_035104.1	23394330	.	G	A	.	.	MAF_USDA=6.25
NC_035104.1	23394359	.	G	A	.	.	MAF_USDA=1.639
NC_035104.1	23394368	.	T	G	.	.	MAF_INRAE=46.203;MAF_USDA=20.0
NC_035104.1	23394457	.	C	T	.	.	MAF_INRAE=5.0
NC_035104.1	23394508	.	G	C	.	.	MAF_INRAE=46.835;MAF_USDA=12.353
NC_035104.1	23394527	.	T	A	.	.	MAF_USDA=1.639
NC_035104.1	23394567	.	C	T	.	.	MAF_INRAE=5.063;MAF_USDA=5.738
NC_035104.1	23394578	.	G	A	.	.	MAF_USDA=1.639
NC_035104.1	23394601	.	G	A	.	.	MAF_INRAE=46.835;MAF_USDA=21.176
NC_035104.1	23394644	.	G	A	.	.	MAF_INRAE=36.842;MAF_USDA=6.25
NC_035104.1	23394659	.	C	T	.	.	MAF_INRAE=21.053
NC_035104.1	23394715	.	G	T	.	.	MAF_INRAE=46.835;MAF_USDA=14.706
NC_035104.1	23394736	.	A	G	.	.	MAF_USDA=2.459
NC_035104.1	23394900	.	G	A	.	.	MAF_INRAE=6.667;MAF_USDA=2.459
NC_035104.1	23394969	.	T	A	.	.	MAF_USDA=1.639
NC_035104.1	23395011	.	A	C	.	.	MAF_INRAE=46.835;MAF_USDA=14.118
NC_035104.1	23395012	.	T	C	.	.	MAF_INRAE=46.667;MAF_USDA=14.118
NC_035104.1	23395049	.	A	C	.	.	MAF_INRAE=5.0
NC_035104.1	23395109	.	G	T	.	.	MAF_USDA=2.459
NC_035104.1	23395128	.	C	A	.	.	MAF_INRAE=6.667;MAF_USDA=4.098
NC_035104.1	23395225	.	C	T	.	.	MAF_INRAE=46.835;MAF_USDA=13.529
NC_035104.1	23395255	.	A	G	.	.	MAF_INRAE=46.835;MAF_USDA=14.706
NC_035104.1	23395293	.	G	T	.	.	MAF_USDA=2.459
NC_035104.1	23395306	.	G	C	.	.	MAF_INRAE=44.304;MAF_USDA=24.706
NC_035104.1	23395344	.	C	A	.	.	MAF_INRAE=46.835;MAF_USDA=14.118
NC_035104.1	23395409	.	G	T	.	.	MAF_USDA=8.197
NC_035104.1	23395429	.	A	G	.	.	MAF_USDA=1.639
NC_035104.1	23395485	.	C	A	.	.	MAF_USDA=2.459
NC_035104.1	23395605	.	C	A	.	.	MAF_INRAE=5.063;MAF_USDA=4.098
NC_035104.1	23395657	.	T	C	.	.	MAF_INRAE=44.304;MAF_USDA=22.941
NC_035104.1	23395814	.	G	T	.	.	MAF_INRAE=46.203;MAF_USDA=14.706
NC_035104.1	23395815	.	G	A	.	.	MAF_USDA=2.459
NC_035104.1	23395992	.	G	C	.	.	MAF_INRAE=46.203;MAF_USDA=12.353
NC_035104.1	23396004	.	T	A	.	.	MAF_USDA=2.459
NC_035104.1	23396050	.	T	C	.	.	MAF_USDA=1.639
NC_035104.1	23396133	.	G	A	.	.	MAF_INRAE=5.263;MAF_USDA=5.738
NC_035104.1	23396385	.	A	C	.	.	MAF_INRAE=44.304;MAF_USDA=22.941
NC_035104.1	23396440	.	A	T	.	.	MAF_INRAE=10.526;MAF_USDA=9.836
NC_035104.1	23396472	.	C	A	.	.	MAF_USDA=1.639
NC_035104.1	23396705	.	A	C	.	.	MAF_USDA=2.353
NC_035104.1	23396732	.	C	A	.	.	MAF_USDA=1.639
NC_035104.1	23396735	.	T	A	.	.	MAF_USDA=1.639
NC_035104.1	23396745	.	A	T	.	.	MAF_INRAE=3.797;MAF_USDA=10.656
NC_035104.1	23396778	.	C	T	.	.	MAF_INRAE=46.835;MAF_USDA=12.353
NC_035104.1	23396782	.	C	T	.	.	MAF_USDA=3.279
NC_035104.1	23396795	.	G	T	.	.	MAF_USDA=2.459
NC_035104.1	23396797	.	T	C	.	.	MAF_INRAE=44.304;MAF_USDA=20.588
NC_035104.1	23396842	.	G	A	.	.	MAF_INRAE=46.835;MAF_USDA=14.118
NC_035104.1	23396981	.	G	A	.	.	MAF_INRAE=46.835;MAF_USDA=15.882
NC_035104.1	23397086	.	G	A	.	.	MAF_USDA=1.639
NC_035104.1	23397106	.	G	A	.	.	MAF_USDA=8.235
NC_035104.1	23397215	.	G	T	.	.	MAF_USDA=1.639
NC_035104.1	23397315	.	G	A	.	.	MAF_USDA=3.279
NC_035104.1	23397329	.	A	G	.	.	MAF_INRAE=36.842;MAF_USDA=8.333
NC_035104.1	23397379	.	T	C	.	.	MAF_INRAE=36.842;MAF_USDA=6.25
NC_035104.1	23397383	.	T	C	.	.	MAF_INRAE=46.835;MAF_USDA=11.765
NC_035104.1	23397439	.	G	T	.	.	MAF_USDA=2.459
NC_035104.1	23397502	.	A	C	.	.	MAF_USDA=3.279
NC_035104.1	23397550	.	C	A	.	.	MAF_INRAE=26.582;MAF_USDA=12.5
NC_035104.1	23397607	.	C	T	.	.	MAF_USDA=5.738
NC_035104.1	23397736	.	G	A	.	.	MAF_USDA=3.279
NC_035104.1	23397751	.	A	C	.	.	MAF_USDA=1.639
NC_035104.1	23397845	.	G	A	.	.	MAF_USDA=3.279
NC_035104.1	23397958	.	A	T	.	.	MAF_INRAE=40.506;MAF_USDA=24.118
NC_035104.1	23398065	.	A	C	.	.	MAF_INRAE=5.0;MAF_USDA=9.016
NC_035104.1	23398170	.	G	T	.	.	MAF_INRAE=5.263;MAF_USDA=4.167
NC_035104.1	23398222	.	T	C	.	.	MAF_INRAE=30.38;MAF_USDA=30.0
NC_035104.1	23398314	.	G	A	.	.	MAF_INRAE=36.842;MAF_USDA=6.25
NC_035104.1	23398348	.	G	C	.	.	MAF_USDA=1.639
NC_035104.1	23398368	.	G	A	.	.	MAF_USDA=1.639
NC_035104.1	23398421	.	G	T	.	.	MAF_INRAE=5.0;MAF_USDA=9.836
NC_035104.1	23398593	.	G	A	.	.	MAF_USDA=1.639
NC_035104.1	23398602	.	T	G	.	.	MAF_USDA=4.167
NC_035104.1	23398738	.	C	A	.	.	MAF_INRAE=46.203;MAF_USDA=14.118
NC_035104.1	23398741	.	T	G	.	.	MAF_INRAE=47.5;MAF_USDA=12.353
NC_035104.1	23398937	.	T	G	.	.	MAF_INRAE=46.835;MAF_USDA=14.706
NC_035104.1	23398944	.	T	C	.	.	MAF_USDA=1.639
NC_035104.1	23398993	.	A	G	.	.	MAF_INRAE=46.835;MAF_USDA=14.706
NC_035104.1	23399059	.	G	C	.	.	MAF_INRAE=5.263;MAF_USDA=5.738
NC_035104.1	23399096	.	A	T	.	.	MAF_INRAE=46.203;MAF_USDA=14.118
NC_035104.1	23399097	.	A	T	.	.	MAF_INRAE=47.5;MAF_USDA=14.118
NC_035104.1	23399228	.	C	T	.	.	MAF_INRAE=46.835;MAF_USDA=14.706
NC_035104.1	23399285	.	C	T	.	.	MAF_INRAE=9.494;MAF_USDA=28.235
NC_035104.1	23399288	.	T	C	.	.	MAF_INRAE=46.667;MAF_USDA=11.176
NC_035104.1	23399367	.	T	C	.	.	MAF_INRAE=6.667
NC_035104.1	23399369	.	A	G	.	.	MAF_INRAE=6.667
NC_035104.1	23399394	.	C	T	.	.	MAF_USDA=1.639
NC_035104.1	23399434	.	T	G	.	.	MAF_USDA=4.167
NC_035104.1	23399480	.	C	T	.	.	MAF_INRAE=46.835;MAF_USDA=15.294
NC_035104.1	23399481	.	G	A	.	.	MAF_USDA=4.167
NC_035104.1	23399520	.	T	A	.	.	MAF_USDA=1.639
NC_035104.1	23399527	.	G	A	.	.	MAF_USDA=2.459
NC_035104.1	23399672	.	C	A	.	.	MAF_INRAE=46.835;MAF_USDA=22.917
NC_035104.1	23399682	.	G	A	.	.	MAF_USDA=4.918
NC_035104.1	23399713	.	T	C	.	.	MAF_USDA=4.167
NC_035104.1	23399731	.	G	C	.	.	MAF_USDA=1.639
NC_035104.1	23399876	.	C	T	.	.	MAF_INRAE=1.667;MAF_USDA=5.952
NC_035104.1	23399907	.	T	C	.	.	MAF_USDA=2.459
NC_035104.1	23399983	.	C	G	.	.	MAF_USDA=2.459
NC_035104.1	23400156	.	C	A	.	.	MAF_USDA=1.639
NC_035104.1	23400195	.	C	T	.	.	MAF_USDA=2.459
NC_035104.1	23400320	.	G	A	.	.	MAF_INRAE=13.924;MAF_USDA=4.706
NC_035104.1	23400343	.	G	T	.	.	MAF_USDA=3.279
NC_035104.1	23400354	.	G	C	.	.	MAF_USDA=5.738
NC_035104.1	23400547	.	A	G	.	.	MAF_USDA=1.765
NC_035104.1	23400611	.	T	G	.	.	MAF_USDA=4.167
NC_035104.1	23400613	.	T	C	.	.	MAF_USDA=4.167
NC_035104.1	23400659	.	G	T	.	.	MAF_INRAE=8.861;MAF_USDA=17.059
NC_035104.1	23400722	.	G	A	.	.	MAF_INRAE=5.063;MAF_USDA=4.098
NC_035104.1	23401253	.	G	A	.	.	MAF_USDA=1.639
NC_035104.1	23401981	.	T	C	.	.	MAF_USDA=31.25
NC_035104.1	23402114	.	T	A	.	.	MAF_INRAE=12.658;MAF_USDA=6.471
NC_035104.1	23402126	.	G	T	.	.	MAF_INRAE=12.658;MAF_USDA=7.738
NC_035104.1	23402212	.	A	G	.	.	MAF_USDA=1.639
NC_035104.1	23402226	.	A	C	.	.	MAF_INRAE=46.203;MAF_USDA=18.824
NC_035104.1	23402318	.	C	A	.	.	MAF_USDA=2.459
NC_035104.1	23402326	.	C	A	.	.	MAF_USDA=2.459
NC_035104.1	23402327	.	G	A	.	.	MAF_USDA=2.459
NC_035104.1	23402364	.	C	A	.	.	MAF_USDA=1.639
NC_035104.1	23402408	.	A	C	.	.	MAF_INRAE=5.263;MAF_USDA=24.706
NC_035104.1	23402442	.	T	A	.	.	MAF_INRAE=46.835;MAF_USDA=11.765
NC_035104.1	23402646	.	T	C	.	.	MAF_USDA=2.381
NC_035104.1	23402647	.	A	C	.	.	MAF_USDA=4.167
NC_035104.1	23402679	.	C	A	.	.	MAF_USDA=1.639
NC_035104.1	23402697	.	C	T	.	.	MAF_USDA=3.279
NC_035104.1	23402741	.	T	G	.	.	MAF_USDA=2.459
NC_035104.1	23402767	.	C	T	.	.	MAF_USDA=1.639
NC_035104.1	23402950	.	A	G	.	.	MAF_INRAE=26.316;MAF_USDA=15.294
NC_035104.1	23402992	.	G	T	.	.	MAF_USDA=6.25
NC_035104.1	23403002	.	T	G	.	.	MAF_USDA=8.333
NC_035104.1	23404100	.	A	C	.	.	MAF_USDA=20.833
NC_035104.1	23404174	.	G	A	.	.	MAF_USDA=2.083
NC_035104.1	23404255	.	A	G	.	.	MAF_INRAE=18.987;MAF_USDA=3.571
NC_035104.1	23404261	.	A	G	.	.	MAF_INRAE=18.987;MAF_USDA=4.167
NC_035104.1	23404349	.	G	A	.	.	MAF_USDA=4.217
NC_035104.1	23404634	.	G	A	.	.	MAF_USDA=1.695
NC_035104.1	23404683	.	T	G	.	.	MAF_INRAE=2.5;MAF_USDA=17.47
NC_035104.1	23404735	.	C	A	.	.	MAF_INRAE=45.833;MAF_USDA=18.675
NC_035104.1	23404849	.	C	A	.	.	MAF_USDA=4.31
NC_035104.1	23404881	.	A	C	.	.	MAF_USDA=2.586
NC_035104.1	23404978	.	A	G	.	.	MAF_USDA=2.542
NC_035104.1	23405033	.	C	T	.	.	MAF_USDA=2.542
NC_035104.1	23405034	.	G	A	.	.	MAF_USDA=1.695
NC_035104.1	23405068	.	A	G	.	.	MAF_INRAE=45.833;MAF_USDA=16.463
NC_035104.1	23405117	.	T	C	.	.	MAF_USDA=1.667
NC_035104.1	23405200	.	G	T	.	.	MAF_USDA=1.639
NC_035104.1	23405205	.	C	A	.	.	MAF_USDA=1.639
NC_035104.1	23405233	.	A	C	.	.	MAF_INRAE=13.924;MAF_USDA=30.0
NC_035104.1	23405254	.	T	C	.	.	MAF_INRAE=6.667;MAF_USDA=9.836
NC_035104.1	23405278	.	G	A	.	.	MAF_USDA=2.459
NC_035104.1	23405288	.	G	A	.	.	MAF_USDA=2.459
NC_035104.1	23405293	.	A	C	.	.	MAF_INRAE=12.658;MAF_USDA=7.647
NC_035104.1	23405309	.	C	A	.	.	MAF_USDA=1.639
NC_035104.1	23405354	.	G	A	.	.	MAF_INRAE=47.368;MAF_USDA=8.235
NC_035104.1	23405396	.	G	A	.	.	MAF_USDA=2.459
NC_035104.1	23405447	.	C	G	.	.	MAF_USDA=4.918
NC_035104.1	23405601	.	A	C	.	.	MAF_INRAE=39.241;MAF_USDA=47.647
NC_035104.1	23405677	.	G	A	.	.	MAF_INRAE=3.333;MAF_USDA=2.353
NC_035104.1	23405698	.	A	G	.	.	MAF_USDA=5.882
NC_035104.1	23405790	.	T	G	.	.	MAF_USDA=2.459
NC_035104.1	23405792	.	C	A	.	.	MAF_USDA=2.459
NC_035104.1	23405841	.	A	C	.	.	MAF_USDA=1.639
NC_035104.1	23405847	.	T	A	.	.	MAF_USDA=3.279
NC_035104.1	23405857	.	A	C	.	.	MAF_INRAE=24.051;MAF_USDA=30.588
NC_035104.1	23405867	.	A	G	.	.	MAF_USDA=3.279
NC_035104.1	23405929	.	C	G	.	.	MAF_USDA=1.639
NC_035104.1	23405933	.	C	G	.	.	MAF_INRAE=38.608;MAF_USDA=47.059
NC_035104.1	23405954	.	G	A	.	.	MAF_USDA=1.639
NC_035104.1	23405965	.	G	T	.	.	MAF_USDA=5.738
NC_035104.1	23405966	.	A	G	.	.	MAF_USDA=4.098
NC_035104.1	23405976	.	A	G	.	.	MAF_USDA=1.639
NC_035104.1	23405983	.	C	A	.	.	MAF_USDA=2.353
NC_035104.1	23405993	.	G	A	.	.	MAF_USDA=1.639
NC_035104.1	23406042	.	G	T	.	.	MAF_USDA=2.459
NC_035104.1	23406074	.	T	A	.	.	MAF_USDA=1.639
NC_035104.1	23406094	.	T	C	.	.	MAF_USDA=4.098
NC_035104.1	23406100	.	A	G	.	.	MAF_INRAE=46.835;MAF_USDA=15.882
NC_035104.1	23406123	.	A	C	.	.	MAF_INRAE=46.835;MAF_USDA=15.882
NC_035104.1	23406133	.	A	C	.	.	MAF_INRAE=5.263
NC_035104.1	23406156	.	T	C	.	.	MAF_INRAE=46.835;MAF_USDA=15.882
NC_035104.1	23406181	.	G	T	.	.	MAF_INRAE=46.835;MAF_USDA=20.588
NC_035104.1	23406211	.	C	T	.	.	MAF_INRAE=13.924;MAF_USDA=25.0
NC_035104.1	23406217	.	A	T	.	.	MAF_INRAE=1.667;MAF_USDA=4.167
NC_035104.1	23406223	.	T	A	.	.	MAF_USDA=1.639
NC_035104.1	23406229	.	A	C	.	.	MAF_USDA=3.279
NC_035104.1	23406291	.	T	A	.	.	MAF_USDA=1.639
NC_035104.1	23406381	.	C	T	.	.	MAF_USDA=1.639
NC_035104.1	23406456	.	A	G	.	.	MAF_USDA=1.639
NC_035104.1	23406510	.	C	A	.	.	MAF_INRAE=39.241;MAF_USDA=46.471
NC_035104.1	23406617	.	A	G	.	.	MAF_INRAE=13.924;MAF_USDA=28.824
NC_035104.1	23406625	.	A	C	.	.	MAF_USDA=1.639
NC_035104.1	23406649	.	T	C	.	.	MAF_USDA=1.639
NC_035104.1	23406736	.	C	T	.	.	MAF_INRAE=15.789;MAF_USDA=6.25
NC_035104.1	23406738	.	A	G	.	.	MAF_INRAE=5.263;MAF_USDA=5.738
NC_035104.1	23406812	.	T	G	.	.	MAF_INRAE=5.263;MAF_USDA=18.824
NC_035104.1	23406849	.	C	G	.	.	MAF_USDA=4.918
NC_035104.1	23406909	.	T	C	.	.	MAF_INRAE=46.835;MAF_USDA=18.235
NC_035104.1	23406937	.	A	G	.	.	MAF_USDA=1.639
NC_035104.1	23406976	.	C	A	.	.	MAF_USDA=1.639
NC_035104.1	23406993	.	A	T	.	.	MAF_USDA=1.639
NC_035104.1	23407099	.	A	C	.	.	MAF_INRAE=46.835;MAF_USDA=22.917
NC_035104.1	23407140	.	G	C	.	.	MAF_USDA=4.167
NC_035104.1	23407169	.	T	A	.	.	MAF_USDA=22.917
NC_035104.1	23407170	.	G	A	.	.	MAF_INRAE=46.667;MAF_USDA=22.917
NC_035104.1	23407182	.	T	C	.	.	MAF_USDA=1.695
NC_035104.1	23407286	.	G	T	.	.	MAF_INRAE=47.468;MAF_USDA=12.651
NC_035104.1	23407294	.	G	A	.	.	MAF_INRAE=20.253;MAF_USDA=4.819
NC_035104.1	23407343	.	G	A	.	.	MAF_USDA=1.695
NC_035104.1	23407388	.	C	T	.	.	MAF_USDA=4.217
NC_035104.1	23407404	.	A	C	.	.	MAF_INRAE=3.333;MAF_USDA=2.353
NC_035104.1	23407432	.	A	T	.	.	MAF_USDA=7.059
NC_035104.1	23407451	.	G	T	.	.	MAF_INRAE=39.241;MAF_USDA=22.917
NC_035104.1	23407457	.	A	C	.	.	MAF_INRAE=5.0;MAF_USDA=4.237
NC_035104.1	23407466	.	A	T	.	.	MAF_INRAE=20.886;MAF_USDA=6.25
NC_035104.1	23407472	.	T	A	.	.	MAF_INRAE=18.354;MAF_USDA=39.583
NC_035104.1	23407473	.	T	A	.	.	MAF_INRAE=7.5;MAF_USDA=39.583
NC_035104.1	23407474	.	A	T	.	.	MAF_INRAE=11.392;MAF_USDA=10.417
NC_035104.1	23407482	.	T	A	.	.	MAF_INRAE=36.842;MAF_USDA=6.25
NC_035104.1	23407542	.	G	T	.	.	MAF_INRAE=44.304;MAF_USDA=39.583
NC_035104.1	23407544	.	A	C	.	.	MAF_USDA=1.695
NC_035104.1	23407546	.	A	C	.	.	MAF_INRAE=8.333;MAF_USDA=4.167
NC_035104.1	23407659	.	C	T	.	.	MAF_USDA=5.833
NC_035104.1	23407794	.	G	A	.	.	MAF_INRAE=4.167;MAF_USDA=4.167
NC_035104.1	23407959	.	T	C	.	.	MAF_INRAE=5.0;MAF_USDA=4.762
NC_035104.1	23407997	.	T	G	.	.	MAF_INRAE=5.0;MAF_USDA=8.824
NC_035104.1	23408005	.	G	A	.	.	MAF_USDA=6.25
NC_035104.1	23408059	.	A	T	.	.	MAF_INRAE=1.667;MAF_USDA=1.765
NC_035104.1	23408125	.	G	A	.	.	MAF_USDA=1.639
NC_035104.1	23408163	.	G	T	.	.	MAF_INRAE=3.333;MAF_USDA=4.167
NC_035104.1	23408440	.	G	A	.	.	MAF_INRAE=7.5;MAF_USDA=14.754
NC_035104.1	23408480	.	C	A	.	.	MAF_INRAE=46.835;MAF_USDA=12.353
NC_035104.1	23408483	.	T	G	.	.	MAF_INRAE=46.667;MAF_USDA=11.765
NC_035104.1	23408493	.	A	T	.	.	MAF_USDA=1.639
NC_035104.1	23408496	.	T	C	.	.	MAF_USDA=4.706
NC_035104.1	23408592	.	A	T	.	.	MAF_INRAE=3.333;MAF_USDA=4.167
NC_035104.1	23408612	.	G	C	.	.	MAF_INRAE=35.443;MAF_USDA=31.176
NC_035104.1	23408630	.	A	T	.	.	MAF_INRAE=35.443;MAF_USDA=32.353
NC_035104.1	23408695	.	A	G	.	.	MAF_INRAE=35.443;MAF_USDA=31.765
NC_035104.1	23408697	.	A	T	.	.	MAF_INRAE=41.667;MAF_USDA=31.176
NC_035104.1	23408798	.	C	A	.	.	MAF_INRAE=46.835;MAF_USDA=11.765
NC_035104.1	23408831	.	G	A	.	.	MAF_USDA=2.459
NC_035104.1	23409101	.	G	A	.	.	MAF_INRAE=2.5
NC_035104.1	23409104	.	C	T	.	.	MAF_INRAE=2.5
NC_035104.1	23410277	.	A	T	.	.	MAF_USDA=6.25
NC_035104.1	23410285	.	G	A	.	.	MAF_USDA=2.459
NC_035104.1	23410295	.	G	T	.	.	MAF_USDA=4.167
NC_035104.1	23410323	.	C	G	.	.	MAF_USDA=1.639
NC_035104.1	23410324	.	T	C	.	.	MAF_USDA=5.882
NC_035104.1	23410365	.	C	T	.	.	MAF_USDA=2.459
NC_035104.1	23410372	.	G	C	.	.	MAF_USDA=42.353
NC_035104.1	23410373	.	C	T	.	.	MAF_USDA=20.0
NC_035104.1	23410386	.	A	G	.	.	MAF_USDA=12.353
NC_035104.1	23410397	.	C	T	.	.	MAF_INRAE=26.316;MAF_USDA=11.176
NC_035104.1	23410439	.	T	G	.	.	MAF_INRAE=5.263;MAF_USDA=18.235
NC_035104.1	23410477	.	A	T	.	.	MAF_USDA=4.098
NC_035104.1	23410478	.	T	C	.	.	MAF_USDA=4.098
NC_035104.1	23410487	.	T	C	.	.	MAF_USDA=1.639
NC_035104.1	23410494	.	G	T	.	.	MAF_INRAE=8.228;MAF_USDA=14.754
NC_035104.1	23410499	.	C	T	.	.	MAF_USDA=14.706
NC_035104.1	23410546	.	C	A	.	.	MAF_USDA=2.459
NC_035104.1	23410594	.	A	G	.	.	MAF_USDA=2.353
NC_035104.1	23410595	.	C	A	.	.	MAF_INRAE=4.167
NC_035104.1	23410597	.	C	A	.	.	MAF_INRAE=4.167
NC_035104.1	23410598	.	G	A	.	.	MAF_INRAE=4.167;MAF_USDA=4.918
NC_035104.1	23410616	.	C	A	.	.	MAF_USDA=1.639
NC_035104.1	23410667	.	G	T	.	.	MAF_INRAE=6.962;MAF_USDA=2.083
NC_035104.1	23410683	.	A	G	.	.	MAF_INRAE=12.658;MAF_USDA=11.176
NC_035104.1	23410804	.	T	A	.	.	MAF_INRAE=1.667;MAF_USDA=12.353
NC_035104.1	23410838	.	T	C	.	.	MAF_USDA=1.639
NC_035104.1	23410873	.	T	C	.	.	MAF_INRAE=12.658;MAF_USDA=7.647
NC_035104.1	23410882	.	G	T	.	.	MAF_INRAE=5.263;MAF_USDA=5.738
NC_035104.1	23410885	.	T	A	.	.	MAF_USDA=1.639
NC_035104.1	23410942	.	A	T	.	.	MAF_INRAE=8.861;MAF_USDA=11.475
NC_035104.1	23411114	.	G	T	.	.	MAF_INRAE=12.658;MAF_USDA=7.647
NC_035104.1	23411146	.	T	A	.	.	MAF_USDA=2.353
NC_035104.1	23411192	.	C	T	.	.	MAF_INRAE=12.658;MAF_USDA=7.831
NC_035104.1	23411193	.	G	A	.	.	MAF_USDA=5.085
NC_035104.1	23411312	.	C	T	.	.	MAF_USDA=2.459
NC_035104.1	23411335	.	C	A	.	.	MAF_USDA=1.639
NC_035104.1	23411523	.	T	A	.	.	MAF_INRAE=28.481;MAF_USDA=44.706
NC_035104.1	23411537	.	T	A	.	.	MAF_USDA=2.353
NC_035104.1	23411624	.	T	A	.	.	MAF_INRAE=5.0
NC_035104.1	23411724	.	G	T	.	.	MAF_INRAE=1.667;MAF_USDA=29.167
NC_035104.1	23411819	.	G	A	.	.	MAF_USDA=10.0
NC_035104.1	23411945	.	A	G	.	.	MAF_INRAE=6.962;MAF_USDA=17.213
NC_035104.1	23411956	.	G	T	.	.	MAF_USDA=4.098
NC_035104.1	23411994	.	C	T	.	.	MAF_INRAE=23.418;MAF_USDA=10.588
NC_035104.1	23412037	.	C	A	.	.	MAF_INRAE=20.886;MAF_USDA=14.118
NC_035104.1	23412078	.	C	T	.	.	MAF_INRAE=12.658;MAF_USDA=11.765
NC_035104.1	23412093	.	T	G	.	.	MAF_INRAE=5.063;MAF_USDA=7.377
NC_035104.1	23412123	.	G	C	.	.	MAF_INRAE=1.667;MAF_USDA=29.167
NC_035104.1	23412124	.	T	A	.	.	MAF_INRAE=1.667;MAF_USDA=29.167
NC_035104.1	23412279	.	C	A	.	.	MAF_INRAE=40.506;MAF_USDA=21.765
NC_035104.1	23412360	.	A	G	.	.	MAF_USDA=3.279
NC_035104.1	23412522	.	C	A	.	.	MAF_USDA=2.459
NC_035104.1	23412570	.	T	G	.	.	MAF_USDA=2.459
NC_035104.1	23412703	.	C	T	.	.	MAF_USDA=2.459
NC_035104.1	23412709	.	C	T	.	.	MAF_USDA=1.639
NC_035104.1	23412736	.	C	T	.	.	MAF_USDA=4.167
NC_035104.1	23412755	.	C	A	.	.	MAF_INRAE=47.368;MAF_USDA=7.647
NC_035104.1	23412806	.	G	A	.	.	MAF_USDA=11.475
NC_035104.1	23412807	.	C	A	.	.	MAF_USDA=10.656
NC_035104.1	23412811	.	C	A	.	.	MAF_USDA=9.016
NC_035104.1	23412816	.	T	C	.	.	MAF_USDA=9.836
NC_035104.1	23412824	.	C	T	.	.	MAF_USDA=9.836
NC_035104.1	23412826	.	T	C	.	.	MAF_USDA=9.836
NC_035104.1	23412830	.	A	C	.	.	MAF_USDA=9.836
NC_035104.1	23412853	.	G	A	.	.	MAF_INRAE=1.667;MAF_USDA=4.167
NC_035104.1	23412857	.	G	A	.	.	MAF_USDA=1.639
NC_035104.1	23412867	.	C	A	.	.	MAF_USDA=11.475
NC_035104.1	23412896	.	G	A	.	.	MAF_INRAE=6.329;MAF_USDA=12.295
NC_035104.1	23412901	.	A	G	.	.	MAF_USDA=10.656
NC_035104.1	23412902	.	G	A	.	.	MAF_USDA=3.279
NC_035104.1	23412933	.	C	T	.	.	MAF_USDA=11.475
NC_035104.1	23412941	.	C	A	.	.	MAF_USDA=11.475
NC_035104.1	23412973	.	A	G	.	.	MAF_USDA=12.295
NC_035104.1	23412996	.	C	T	.	.	MAF_USDA=13.115
NC_035104.1	23412997	.	G	T	.	.	MAF_USDA=4.706
NC_035104.1	23413010	.	C	G	.	.	MAF_USDA=6.557
NC_035104.1	23413016	.	T	A	.	.	MAF_USDA=1.639
NC_035104.1	23413074	.	G	A	.	.	MAF_INRAE=12.658;MAF_USDA=7.647
NC_035104.1	23413091	.	C	T	.	.	MAF_INRAE=24.684;MAF_USDA=25.294
NC_035104.1	23413141	.	G	A	.	.	MAF_INRAE=47.368;MAF_USDA=7.059
NC_035104.1	23413196	.	G	A	.	.	MAF_INRAE=23.418;MAF_USDA=11.176
NC_035104.1	23413202	.	G	T	.	.	MAF_USDA=1.639
NC_035104.1	23413207	.	C	T	.	.	MAF_USDA=3.279
NC_035104.1	23413374	.	A	C	.	.	MAF_INRAE=6.962;MAF_USDA=21.311
NC_035104.1	23413377	.	T	G	.	.	MAF_USDA=2.459
NC_035104.1	23413378	.	T	G	.	.	MAF_INRAE=15.823;MAF_USDA=46.471
NC_035104.1	23413563	.	C	T	.	.	MAF_USDA=1.639
NC_035104.1	23413658	.	G	T	.	.	MAF_INRAE=6.962;MAF_USDA=8.197
NC_035104.1	23413703	.	C	T	.	.	MAF_INRAE=20.886;MAF_USDA=2.353
NC_035104.1	23413724	.	G	A	.	.	MAF_USDA=1.639
NC_035104.1	23413802	.	G	C	.	.	MAF_USDA=3.279
NC_035104.1	23413850	.	G	A	.	.	MAF_USDA=6.25
NC_035104.1	23413965	.	C	A	.	.	MAF_INRAE=20.253;MAF_USDA=18.235
NC_035104.1	23414025	.	C	T	.	.	MAF_USDA=1.639
NC_035104.1	23414066	.	A	C	.	.	MAF_INRAE=21.053;MAF_USDA=20.492
NC_035104.1	23414071	.	A	T	.	.	MAF_INRAE=3.333;MAF_USDA=4.167
NC_035104.1	23414097	.	T	G	.	.	MAF_INRAE=17.089;MAF_USDA=31.765
NC_035104.1	23414120	.	G	A	.	.	MAF_USDA=5.738
NC_035104.1	23414170	.	G	A	.	.	MAF_INRAE=13.291;MAF_USDA=23.529
NC_035104.1	23414326	.	G	A	.	.	MAF_INRAE=12.658;MAF_USDA=34.118
NC_035104.1	23414418	.	T	G	.	.	MAF_USDA=45.455
NC_035104.1	23414464	.	G	A	.	.	MAF_USDA=43.182
NC_035104.1	23414479	.	C	G	.	.	MAF_USDA=38.636
NC_035104.1	23414536	.	A	C	.	.	MAF_INRAE=8.333;MAF_USDA=44.118
NC_035104.1	23414579	.	G	A	.	.	MAF_USDA=4.098
NC_035104.1	23414610	.	C	T	.	.	MAF_INRAE=26.316;MAF_USDA=6.25
NC_035104.1	23414730	.	T	C	.	.	MAF_USDA=2.459
NC_035104.1	23414792	.	C	A	.	.	MAF_USDA=1.639
NC_035104.1	23414801	.	G	T	.	.	MAF_USDA=1.639
NC_035104.1	23414899	.	A	G	.	.	MAF_USDA=8.824
NC_035104.1	23414937	.	T	G	.	.	MAF_INRAE=5.0;MAF_USDA=30.588
NC_035104.1	23414984	.	A	G	.	.	MAF_USDA=8.235
NC_035104.1	23415193	.	C	T	.	.	MAF_USDA=1.639
NC_035104.1	23415251	.	T	C	.	.	MAF_USDA=6.471
NC_035104.1	23415267	.	A	T	.	.	MAF_INRAE=20.886;MAF_USDA=5.882
NC_035104.1	23415296	.	G	A	.	.	MAF_USDA=1.639
NC_035104.1	23415297	.	C	T	.	.	MAF_USDA=1.639
NC_035104.1	23415301	.	G	A	.	.	MAF_USDA=6.471
NC_035104.1	23415381	.	C	T	.	.	MAF_INRAE=40.506;MAF_USDA=19.412
NC_035104.1	23415382	.	C	T	.	.	MAF_INRAE=6.962;MAF_USDA=9.836
NC_035104.1	23415383	.	G	A	.	.	MAF_USDA=1.639
NC_035104.1	23415423	.	G	T	.	.	MAF_USDA=1.639
NC_035104.1	23415728	.	C	T	.	.	MAF_INRAE=5.0
NC_035104.1	23415892	.	T	G	.	.	MAF_USDA=7.059
NC_035104.1	23416182	.	T	C	.	.	MAF_USDA=5.738
NC_035104.1	23416209	.	C	T	.	.	MAF_INRAE=5.0;MAF_USDA=22.131
NC_035104.1	23416271	.	C	A	.	.	MAF_USDA=2.459
NC_035104.1	23416308	.	T	C	.	.	MAF_INRAE=28.481;MAF_USDA=25.294
NC_035104.1	23416433	.	A	T	.	.	MAF_INRAE=21.053;MAF_USDA=45.882
NC_035104.1	23416434	.	T	A	.	.	MAF_USDA=8.824
NC_035104.1	23416443	.	G	A	.	.	MAF_USDA=6.471
NC_035104.1	23416479	.	G	A	.	.	MAF_USDA=4.098
NC_035104.1	23416486	.	T	G	.	.	MAF_USDA=7.377
NC_035104.1	23416559	.	A	T	.	.	MAF_INRAE=4.167
NC_035104.1	23416577	.	ACCA	ACCT	.	.	MAF_USDA=18.75
NC_035104.1	23416738	.	G	A	.	.	MAF_INRAE=3.333;MAF_USDA=4.167
NC_035104.1	23416793	.	G	T	.	.	MAF_INRAE=25.949;MAF_USDA=24.118
NC_035104.1	23416800	.	T	A	.	.	MAF_INRAE=20.886;MAF_USDA=6.25
NC_035104.1	23416801	.	C	A	.	.	MAF_INRAE=24.167;MAF_USDA=6.25
NC_035104.1	23416815	.	C	T	.	.	MAF_USDA=3.279
NC_035104.1	23416939	.	T	A	.	.	MAF_INRAE=14.557;MAF_USDA=44.706
NC_035104.1	23416953	.	A	G	.	.	MAF_INRAE=5.063;MAF_USDA=8.197
NC_035104.1	23417043	.	C	A	.	.	MAF_INRAE=5.0;MAF_USDA=6.25
NC_035104.1	23417044	.	C	A	.	.	MAF_USDA=5.738
NC_035104.1	23417046	.	G	A	.	.	MAF_USDA=3.529
NC_035104.1	23417146	.	A	T	.	.	MAF_USDA=25.0
NC_035104.1	23417303	.	A	T	.	.	MAF_USDA=12.5
NC_035104.1	23417455	.	G	A	.	.	MAF_USDA=1.639
NC_035104.1	23417576	.	C	T	.	.	MAF_USDA=4.167
NC_035104.1	23417604	.	C	T	.	.	MAF_INRAE=20.886;MAF_USDA=10.588
NC_035104.1	23417605	.	G	A	.	.	MAF_USDA=8.235
NC_035104.1	23417614	.	A	G	.	.	MAF_USDA=12.353
NC_035104.1	23417924	.	C	A	.	.	MAF_INRAE=7.595;MAF_USDA=16.667
NC_035104.1	23418019	.	A	C	.	.	MAF_INRAE=5.0
NC_035104.1	23418150	.	T	C	.	.	MAF_USDA=10.0
NC_035104.1	23418170	.	T	G	.	.	MAF_USDA=1.639
NC_035104.1	23418172	.	C	A	.	.	MAF_INRAE=32.911;MAF_USDA=37.647
NC_035104.1	23418342	.	T	C	.	.	MAF_INRAE=3.333;MAF_USDA=4.118
NC_035104.1	23418433	.	C	A	.	.	MAF_INRAE=40.506;MAF_USDA=20.588
NC_035104.1	23418452	.	G	T	.	.	MAF_INRAE=8.333;MAF_USDA=27.059
NC_035104.1	23418487	.	C	G	.	.	MAF_USDA=2.459
NC_035104.1	23418738	.	A	G	.	.	MAF_INRAE=7.595;MAF_USDA=30.588
NC_035104.1	23418758	.	C	A	.	.	MAF_INRAE=7.595;MAF_USDA=30.588
NC_035104.1	23418778	.	T	C	.	.	MAF_USDA=10.0
NC_035104.1	23418857	.	G	A	.	.	MAF_INRAE=5.063;MAF_USDA=5.738
NC_035104.1	23418899	.	T	C	.	.	MAF_INRAE=7.595;MAF_USDA=41.765
NC_035104.1	23418912	.	A	G	.	.	MAF_INRAE=29.747;MAF_USDA=47.647
NC_035104.1	23418958	.	G	T	.	.	MAF_INRAE=6.962;MAF_USDA=9.836
NC_035104.1	23418970	.	G	A	.	.	MAF_USDA=8.235
NC_035104.1	23418985	.	C	T	.	.	MAF_USDA=9.412
NC_035104.1	23418986	.	G	A	.	.	MAF_USDA=2.459
NC_035104.1	23419006	.	G	A	.	.	MAF_USDA=8.235
NC_035104.1	23419064	.	C	G	.	.	MAF_INRAE=36.709;MAF_USDA=39.412
NC_035104.1	23419090	.	G	A	.	.	MAF_INRAE=29.114;MAF_USDA=18.235
NC_035104.1	23419091	.	TAG	TAA	.	.	MAF_USDA=27.083
NC_035104.1	23419093	.	G	A	.	.	MAF_INRAE=3.333;MAF_USDA=27.5
NC_035104.1	23419121	.	C	G	.	.	MAF_INRAE=29.114;MAF_USDA=20.0
NC_035104.1	23419123	.	A	G	.	.	MAF_USDA=4.167
NC_035104.1	23419155	.	A	T	.	.	MAF_INRAE=5.0;MAF_USDA=23.77
NC_035104.1	23419195	.	G	A	.	.	MAF_USDA=3.279
NC_035104.1	23419236	.	G	A	.	.	MAF_INRAE=29.114;MAF_USDA=20.0
NC_035104.1	23419237	.	G	A	.	.	MAF_INRAE=3.333;MAF_USDA=28.235
NC_035104.1	23419377	.	C	A	.	.	MAF_USDA=1.639
NC_035104.1	23419383	.	A	G	.	.	MAF_USDA=1.639
NC_035104.1	23419422	.	T	C	.	.	MAF_INRAE=5.063;MAF_USDA=28.235
NC_035104.1	23419457	.	G	A	.	.	MAF_INRAE=30.38;MAF_USDA=19.643
NC_035104.1	23419466	.	C	T	.	.	MAF_USDA=1.667
NC_035104.1	23419709	.	A	G	.	.	MAF_INRAE=5.696;MAF_USDA=27.647
NC_035104.1	23419732	.	A	C	.	.	MAF_INRAE=22.785;MAF_USDA=12.353
NC_035104.1	23419792	.	A	C	.	.	MAF_USDA=2.459
NC_035104.1	23419844	.	A	G	.	.	MAF_INRAE=40.506;MAF_USDA=20.0
NC_035104.1	23419849	.	C	A	.	.	MAF_USDA=4.167
NC_035104.1	23419955	.	G	C	.	.	MAF_INRAE=46.203;MAF_USDA=11.905
NC_035104.1	23420042	.	C	G	.	.	MAF_USDA=1.639
NC_035104.1	23420203	.	T	C	.	.	MAF_USDA=7.647
NC_035104.1	23420267	.	C	G	.	.	MAF_INRAE=3.333;MAF_USDA=4.706
NC_035104.1	23420320	.	G	A	.	.	MAF_USDA=1.639
NC_035104.1	23420322	.	A	T	.	.	MAF_INRAE=38.608;MAF_USDA=50.0
NC_035104.1	23420338	.	A	G	.	.	MAF_INRAE=8.861;MAF_USDA=32.941
NC_035104.1	23420364	.	A	G	.	.	MAF_INRAE=5.063;MAF_USDA=5.738
NC_035104.1	23420368	.	C	T	.	.	MAF_INRAE=2.5;MAF_USDA=4.706
NC_035104.1	23420369	.	A	G	.	.	MAF_INRAE=2.5;MAF_USDA=4.706
NC_035104.1	23420370	.	T	C	.	.	MAF_INRAE=40.506;MAF_USDA=43.529
NC_035104.1	23420374	.	G	A	.	.	MAF_INRAE=2.5;MAF_USDA=4.706
NC_035104.1	23420378	.	G	C	.	.	MAF_INRAE=8.861;MAF_USDA=32.941
NC_035104.1	23420458	.	T	C	.	.	MAF_INRAE=10.759;MAF_USDA=33.929
NC_035104.1	23421533	.	A	C	.	.	MAF_USDA=4.167
NC_035104.1	23421536	.	G	A	.	.	MAF_USDA=47.917
NC_035104.1	23421608	.	G	C	.	.	MAF_INRAE=22.785;MAF_USDA=10.714
NC_035104.1	23421649	.	A	T	.	.	MAF_INRAE=3.333;MAF_USDA=4.167
NC_035104.1	23421674	.	A	C	.	.	MAF_INRAE=22.152;MAF_USDA=10.714
NC_035104.1	23421676	.	C	G	.	.	MAF_USDA=5.357
NC_035104.1	23421682	.	A	T	.	.	MAF_INRAE=25.833;MAF_USDA=14.583
NC_035104.1	23421700	.	A	C	.	.	MAF_INRAE=3.333;MAF_USDA=7.059
NC_035104.1	23421739	.	A	G	.	.	MAF_INRAE=6.962;MAF_USDA=9.016
NC_035104.1	23421751	.	A	T	.	.	MAF_INRAE=38.608;MAF_USDA=48.824
NC_035104.1	23421769	.	T	C	.	.	MAF_USDA=1.639
NC_035104.1	23421815	.	C	A	.	.	MAF_INRAE=37.975;MAF_USDA=50.0
NC_035104.1	23421817	.	T	A	.	.	MAF_USDA=2.353
NC_035104.1	23421824	.	C	G	.	.	MAF_INRAE=29.114;MAF_USDA=17.647
NC_035104.1	23421825	.	G	T	.	.	MAF_INRAE=37.975;MAF_USDA=50.0
NC_035104.1	23421835	.	C	T	.	.	MAF_INRAE=28.481;MAF_USDA=17.647
NC_035104.1	23421854	.	C	A	.	.	MAF_USDA=2.459
NC_035104.1	23421886	.	G	A	.	.	MAF_INRAE=27.848;MAF_USDA=18.235
NC_035104.1	23421887	.	T	G	.	.	MAF_INRAE=31.667;MAF_USDA=17.647
NC_035104.1	23421919	.	G	A	.	.	MAF_INRAE=3.333;MAF_USDA=4.167
NC_035104.1	23421926	.	G	A	.	.	MAF_USDA=8.333
NC_035104.1	23422062	.	A	T	.	.	MAF_INRAE=5.263;MAF_USDA=5.738
NC_035104.1	23422151	.	T	C	.	.	MAF_USDA=45.652
NC_035104.1	23422162	.	G	C	.	.	MAF_INRAE=22.152;MAF_USDA=10.588
NC_035104.1	23422200	.	G	A	.	.	MAF_USDA=21.765
NC_035104.1	23422201	.	G	A	.	.	MAF_USDA=49.412
NC_035104.1	23422261	.	A	C	.	.	MAF_INRAE=37.975;MAF_USDA=48.824
NC_035104.1	23422768	.	G	T	.	.	MAF_USDA=1.639
NC_035104.1	23422842	.	C	A	.	.	MAF_INRAE=6.962;MAF_USDA=9.836
NC_035104.1	23422936	.	A	G	.	.	MAF_INRAE=38.608;MAF_USDA=50.0
NC_035104.1	23422959	.	T	C	.	.	MAF_USDA=1.639
NC_035104.1	23422981	.	T	G	.	.	MAF_USDA=4.098
NC_035104.1	23423014	.	A	T	.	.	MAF_USDA=1.639
NC_035104.1	23423021	.	C	T	.	.	MAF_INRAE=41.139;MAF_USDA=34.706
NC_035104.1	23423060	.	T	A	.	.	MAF_USDA=4.167
NC_035104.1	23423116	.	A	C	.	.	MAF_INRAE=8.861;MAF_USDA=27.059
NC_035104.1	23423119	.	C	T	.	.	MAF_INRAE=5.063;MAF_USDA=5.738
NC_035104.1	23423127	.	T	A	.	.	MAF_INRAE=5.063;MAF_USDA=5.738
NC_035104.1	23423141	.	G	A	.	.	MAF_INRAE=3.333;MAF_USDA=5.294
NC_035104.1	23423157	.	C	T	.	.	MAF_INRAE=3.333;MAF_USDA=4.706
NC_035104.1	23423218	.	C	T	.	.	MAF_INRAE=39.873;MAF_USDA=20.588
NC_035104.1	23423250	.	T	C	.	.	MAF_INRAE=5.0;MAF_USDA=23.81
NC_035104.1	23423252	.	T	C	.	.	MAF_USDA=5.833
NC_035104.1	23423254	.	C	T	.	.	MAF_USDA=5.833
NC_035104.1	23423288	.	G	A	.	.	MAF_USDA=1.639
NC_035104.1	23423293	.	G	A	.	.	MAF_USDA=4.098
NC_035104.1	23423315	.	C	A	.	.	MAF_INRAE=21.519;MAF_USDA=11.176
NC_035104.1	23423327	.	A	G	.	.	MAF_INRAE=37.975;MAF_USDA=49.412
NC_035104.1	23423347	.	C	T	.	.	MAF_INRAE=5.063;MAF_USDA=2.459
NC_035104.1	23423360	.	A	G	.	.	MAF_INRAE=37.975;MAF_USDA=48.235
NC_035104.1	23423386	.	A	T	.	.	MAF_USDA=4.167
NC_035104.1	23423426	.	G	A	.	.	MAF_USDA=5.294
NC_035104.1	23423437	.	G	T	.	.	MAF_INRAE=34.177;MAF_USDA=26.471
NC_035104.1	23423446	.	T	A	.	.	MAF_INRAE=33.544;MAF_USDA=47.059
NC_035104.1	23423479	.	C	T	.	.	MAF_USDA=8.197
NC_035104.1	23423594	.	A	C	.	.	MAF_USDA=2.459
NC_035104.1	23423640	.	C	A	.	.	MAF_INRAE=5.0
NC_035104.1	23423646	.	C	T	.	.	MAF_INRAE=6.962;MAF_USDA=9.836
NC_035104.1	23423647	.	G	A	.	.	MAF_INRAE=37.975;MAF_USDA=49.412
NC_035104.1	23423653	.	G	A	.	.	MAF_USDA=3.279
NC_035104.1	23423655	.	C	G	.	.	MAF_INRAE=6.962;MAF_USDA=9.836
NC_035104.1	23423696	.	G	A	.	.	MAF_USDA=1.639
NC_035104.1	23423821	.	C	G	.	.	MAF_INRAE=8.861;MAF_USDA=31.765
NC_035104.1	23423873	.	T	A	.	.	MAF_INRAE=20.886;MAF_USDA=6.25
NC_035104.1	23423916	.	C	A	.	.	MAF_USDA=20.833
NC_035104.1	23423986	.	T	C	.	.	MAF_INRAE=6.962;MAF_USDA=9.016
NC_035104.1	23423987	.	C	A	.	.	MAF_USDA=3.279
NC_035104.1	23424026	.	G	A	.	.	MAF_USDA=1.639
NC_035104.1	23424100	.	G	A	.	.	MAF_USDA=5.738
NC_035104.1	23424162	.	G	A	.	.	MAF_USDA=1.639
NC_035104.1	23424205	.	A	C	.	.	MAF_USDA=29.167
NC_035104.1	23424225	.	G	A	.	.	MAF_INRAE=3.333;MAF_USDA=4.167
NC_035104.1	23424232	.	A	C	.	.	MAF_USDA=4.098
NC_035104.1	23424248	.	G	A	.	.	MAF_INRAE=15.823;MAF_USDA=31.765
NC_035104.1	23424279	.	C	A	.	.	MAF_INRAE=10.759;MAF_USDA=27.059
NC_035104.1	23424345	.	C	T	.	.	MAF_USDA=2.459
NC_035104.1	23424346	.	G	A	.	.	MAF_INRAE=29.114;MAF_USDA=18.235
NC_035104.1	23424364	.	T	C	.	.	MAF_USDA=2.459
NC_035104.1	23424404	.	C	T	.	.	MAF_USDA=11.475
NC_035104.1	23424440	.	G	A	.	.	MAF_USDA=10.656
NC_035104.1	23424515	.	G	A	.	.	MAF_USDA=1.639
NC_035104.1	23424519	.	G	A	.	.	MAF_USDA=1.639
NC_035104.1	23424543	.	A	C	.	.	MAF_INRAE=5.833;MAF_USDA=25.294
NC_035104.1	23424556	.	A	T	.	.	MAF_INRAE=1.667;MAF_USDA=2.976
NC_035104.1	23424561	.	A	G	.	.	MAF_INRAE=1.667
NC_035104.1	23424563	.	T	G	.	.	MAF_INRAE=1.667;MAF_USDA=4.167
NC_035104.1	23424564	.	A	C	.	.	MAF_INRAE=1.667
NC_035104.1	23424582	.	G	A	.	.	MAF_INRAE=20.886;MAF_USDA=25.294
NC_035104.1	23424612	.	T	A	.	.	MAF_INRAE=1.667;MAF_USDA=2.353
NC_035104.1	23424624	.	C	A	.	.	MAF_USDA=1.639
NC_035104.1	23424627	.	T	C	.	.	MAF_INRAE=3.333;MAF_USDA=48.235
NC_035104.1	23424633	.	A	C	.	.	MAF_INRAE=20.886;MAF_USDA=4.706
NC_035104.1	23424770	.	A	C	.	.	MAF_USDA=10.417
NC_035104.1	23424791	.	C	A	.	.	MAF_INRAE=28.481;MAF_USDA=17.647
NC_035104.1	23424813	.	G	A	.	.	MAF_INRAE=28.481;MAF_USDA=18.235
NC_035104.1	23424870	.	A	T	.	.	MAF_INRAE=3.333
NC_035104.1	23424871	.	A	T	.	.	MAF_INRAE=3.333;MAF_USDA=4.167
NC_035104.1	23424897	.	C	T	.	.	MAF_INRAE=29.114;MAF_USDA=17.647
NC_035104.1	23424982	.	T	C	.	.	MAF_INRAE=29.114;MAF_USDA=19.412
NC_035104.1	23425440	.	A	G	.	.	MAF_INRAE=34.167;MAF_USDA=18.824
NC_035104.1	23425478	.	G	A	.	.	MAF_USDA=1.639
NC_035104.1	23425484	.	C	T	.	.	MAF_USDA=2.459
NC_035104.1	23425562	.	G	A	.	.	MAF_USDA=2.459
NC_035104.1	23425693	.	T	A	.	.	MAF_INRAE=34.167;MAF_USDA=16.471
NC_035104.1	23425842	.	G	T	.	.	MAF_INRAE=43.333;MAF_USDA=21.765
NC_035104.1	23425908	.	G	A	.	.	MAF_INRAE=3.333;MAF_USDA=2.459
NC_035104.1	23425928	.	G	A	.	.	MAF_INRAE=6.667
NC_035104.1	23426061	.	G	T	.	.	MAF_USDA=2.459
NC_035104.1	23426104	.	C	T	.	.	MAF_USDA=2.459
NC_035104.1	23426116	.	G	T	.	.	MAF_INRAE=2.532
NC_035104.1	23426190	.	G	A	.	.	MAF_INRAE=35.443;MAF_USDA=21.176
NC_035104.1	23426370	.	A	C	.	.	MAF_USDA=3.279
NC_035104.1	23426377	.	T	C	.	.	MAF_USDA=15.574
NC_035104.1	23426510	.	A	G	.	.	MAF_USDA=17.647
NC_035104.1	23426695	.	C	A	.	.	MAF_USDA=12.5
NC_035104.1	23426752	.	G	T	.	.	MAF_USDA=1.639
NC_035104.1	23426794	.	C	A	.	.	MAF_USDA=4.167
NC_035104.1	23426803	.	G	A	.	.	MAF_USDA=9.016
NC_035104.1	23426891	.	G	A	.	.	MAF_USDA=6.557
NC_035104.1	23427003	.	C	T	.	.	MAF_INRAE=5.0
NC_035104.1	23427040	.	A	T	.	.	MAF_USDA=2.459
NC_035104.1	23427081	.	C	T	.	.	MAF_USDA=3.279
NC_035104.1	23427093	.	G	A	.	.	MAF_USDA=2.459
NC_035104.1	23427136	.	T	A	.	.	MAF_USDA=7.377
NC_035104.1	23427146	.	T	C	.	.	MAF_INRAE=6.329;MAF_USDA=9.836
NC_035104.1	23427148	.	T	A	.	.	MAF_USDA=7.377
NC_035104.1	23427153	.	C	T	.	.	MAF_INRAE=35.443;MAF_USDA=22.353
NC_035104.1	23427185	.	T	A	.	.	MAF_INRAE=35.443;MAF_USDA=33.529
NC_035104.1	23427263	.	A	G	.	.	MAF_USDA=3.279
NC_035104.1	23427318	.	C	A	.	.	MAF_USDA=2.459
NC_035104.1	23427368	.	T	C	.	.	MAF_USDA=4.167
NC_035104.1	23427403	.	G	A	.	.	MAF_INRAE=3.333;MAF_USDA=4.167
NC_035104.1	23427512	.	T	C	.	.	MAF_USDA=2.459
NC_035104.1	23427545	.	G	A	.	.	MAF_INRAE=8.333;MAF_USDA=44.706
NC_035104.1	23427567	.	C	T	.	.	MAF_USDA=7.377
NC_035104.1	23427603	.	C	T	.	.	MAF_USDA=18.824
NC_035104.1	23427611	.	C	T	.	.	MAF_USDA=6.25
NC_035104.1	23427666	.	C	T	.	.	MAF_USDA=1.639
NC_035104.1	23427758	.	G	A	.	.	MAF_USDA=39.583
NC_035104.1	23427779	.	G	A	.	.	MAF_USDA=1.639
NC_035104.1	23427781	.	A	G	.	.	MAF_INRAE=35.443;MAF_USDA=22.353
NC_035104.1	23427956	.	A	G	.	.	MAF_INRAE=3.333;MAF_USDA=41.765
NC_035104.1	23427998	.	C	T	.	.	MAF_INRAE=22.152;MAF_USDA=4.706
NC_035104.1	23428021	.	G	A	.	.	MAF_USDA=2.459
NC_035104.1	23428066	.	G	T	.	.	MAF_INRAE=6.962;MAF_USDA=9.016
NC_035104.1	23428171	.	G	A	.	.	MAF_INRAE=24.051;MAF_USDA=24.706
NC_035104.1	23428350	.	C	A	.	.	MAF_USDA=4.918
NC_035104.1	23428363	.	T	C	.	.	MAF_INRAE=8.333;MAF_USDA=43.529
NC_035104.1	23428377	.	G	A	.	.	MAF_USDA=4.118
NC_035104.1	23428477	.	A	G	.	.	MAF_USDA=1.639
NC_035104.1	23428619	.	G	A	.	.	MAF_USDA=3.279
NC_035104.1	23428693	.	C	T	.	.	MAF_USDA=12.5
NC_035104.1	23428793	.	A	T	.	.	MAF_USDA=3.279
NC_035104.1	23428908	.	T	C	.	.	MAF_USDA=9.412
NC_035104.1	23428927	.	G	A	.	.	MAF_INRAE=5.0;MAF_USDA=11.765
NC_035104.1	23429031	.	C	G	.	.	MAF_USDA=2.459
NC_035104.1	23429076	.	C	T	.	.	MAF_USDA=4.098
NC_035104.1	23429102	.	C	T	.	.	MAF_INRAE=31.646;MAF_USDA=36.471
NC_035104.1	23429192	.	C	A	.	.	MAF_USDA=1.639
NC_035104.1	23429248	.	T	G	.	.	MAF_INRAE=35.443;MAF_USDA=21.765
NC_035104.1	23429269	.	C	A	.	.	MAF_INRAE=35.443;MAF_USDA=21.176
NC_035104.1	23429285	.	G	A	.	.	MAF_INRAE=35.443;MAF_USDA=21.176
NC_035104.1	23429290	.	T	A	.	.	MAF_USDA=2.353
NC_035104.1	23429313	.	C	A	.	.	MAF_INRAE=5.0;MAF_USDA=9.412
NC_035104.1	23429332	.	G	A	.	.	MAF_INRAE=27.848;MAF_USDA=12.353
NC_035104.1	23429435	.	A	G	.	.	MAF_USDA=2.459
NC_035104.1	23429436	.	G	A	.	.	MAF_USDA=3.279
NC_035104.1	23429471	.	A	G	.	.	MAF_INRAE=6.962;MAF_USDA=10.656
NC_035104.1	23429484	.	A	G	.	.	MAF_USDA=19.412
NC_035104.1	23429517	.	G	A	.	.	MAF_USDA=1.639
NC_035104.1	23429570	.	G	A	.	.	MAF_INRAE=3.333;MAF_USDA=4.167
NC_035104.1	23429604	.	G	T	.	.	MAF_USDA=1.639
NC_035104.1	23429608	.	C	T	.	.	MAF_INRAE=40.506;MAF_USDA=20.588
NC_035104.1	23429610	.	G	A	.	.	MAF_USDA=8.824
NC_035104.1	23429703	.	A	C	.	.	MAF_USDA=8.824
NC_035104.1	23429750	.	T	A	.	.	MAF_INRAE=45.0
NC_035104.1	23429751	.	T	A	.	.	MAF_INRAE=48.333;MAF_USDA=29.167
NC_035104.1	23429755	.	T	C	.	.	MAF_INRAE=48.333;MAF_USDA=29.167
NC_035104.1	23429806	.	A	C	.	.	MAF_INRAE=27.848;MAF_USDA=44.118
NC_035104.1	23429858	.	G	T	.	.	MAF_USDA=1.639
NC_035104.1	23429859	.	A	T	.	.	MAF_INRAE=31.013;MAF_USDA=36.471
NC_035104.1	23429995	.	T	G	.	.	MAF_INRAE=9.494;MAF_USDA=30.0
NC_035104.1	23430071	.	T	A	.	.	MAF_USDA=2.459
NC_035104.1	23430085	.	G	A	.	.	MAF_INRAE=43.038;MAF_USDA=18.235
NC_035104.1	23430086	.	G	T	.	.	MAF_INRAE=6.667;MAF_USDA=13.529
NC_035104.1	23430142	.	G	T	.	.	MAF_INRAE=40.506;MAF_USDA=21.765
NC_035104.1	23430368	.	G	A	.	.	MAF_USDA=12.353
NC_035104.1	23430434	.	C	T	.	.	MAF_INRAE=40.506;MAF_USDA=24.706
NC_035104.1	23430489	.	G	T	.	.	MAF_USDA=2.941
NC_035104.1	23430513	.	A	G	.	.	MAF_INRAE=40.506;MAF_USDA=24.118
NC_035104.1	23430522	.	G	A	.	.	MAF_USDA=2.459
NC_035104.1	23430549	.	A	G	.	.	MAF_USDA=14.118
NC_035104.1	23430753	.	G	A	.	.	MAF_INRAE=30.38;MAF_USDA=44.118
NC_035104.1	23430759	.	G	A	.	.	MAF_USDA=1.639
NC_035104.1	23430802	.	G	A	.	.	MAF_USDA=1.639
NC_035104.1	23430822	.	A	T	.	.	MAF_INRAE=39.873;MAF_USDA=20.588
NC_035104.1	23430830	.	G	A	.	.	MAF_USDA=15.882
NC_035104.1	23430844	.	G	A	.	.	MAF_USDA=6.557
NC_035104.1	23430901	.	G	A	.	.	MAF_USDA=4.918
NC_035104.1	23430927	.	G	T	.	.	MAF_USDA=5.738
NC_035104.1	23430980	.	T	C	.	.	MAF_INRAE=10.127;MAF_USDA=15.882
NC_035104.1	23431075	.	A	G	.	.	MAF_INRAE=5.0
NC_035104.1	23431079	.	C	G	.	.	MAF_INRAE=44.167;MAF_USDA=22.353
NC_035104.1	23431223	.	C	A	.	.	MAF_USDA=1.639
NC_035104.1	23431325	.	C	A	.	.	MAF_USDA=5.882
NC_035104.1	23431367	.	A	C	.	.	MAF_INRAE=40.506;MAF_USDA=24.706
NC_035104.1	23431409	.	G	A	.	.	MAF_USDA=1.639
NC_035104.1	23431411	.	G	A	.	.	MAF_INRAE=2.532
NC_035104.1	23431413	.	C	T	.	.	MAF_USDA=2.459
NC_035104.1	23431470	.	A	T	.	.	MAF_USDA=14.118
NC_035104.1	23431557	.	C	T	.	.	MAF_INRAE=40.506;MAF_USDA=39.412
NC_035104.1	23433762	.	G	A	.	.	MAF_USDA=21.765
NC_035104.1	23433777	.	T	C	.	.	MAF_USDA=6.471
NC_035104.1	23433796	.	A	T	.	.	MAF_USDA=1.639
NC_035104.1	23433798	.	T	A	.	.	MAF_INRAE=39.873;MAF_USDA=18.824
NC_035104.1	23433852	.	C	T	.	.	MAF_USDA=1.639
NC_035104.1	23433941	.	C	A	.	.	MAF_USDA=2.5
NC_035104.1	23433984	.	G	A	.	.	MAF_USDA=1.639
NC_035104.1	23433999	.	G	A	.	.	MAF_INRAE=39.873;MAF_USDA=25.294
NC_035104.1	23434125	.	T	A	.	.	MAF_INRAE=40.506;MAF_USDA=25.294
NC_035104.1	23434164	.	C	G	.	.	MAF_INRAE=5.0;MAF_USDA=1.639
NC_035104.1	23434172	.	T	C	.	.	MAF_INRAE=10.759;MAF_USDA=14.706
NC_035104.1	23434177	.	T	C	.	.	MAF_INRAE=29.747;MAF_USDA=46.471
NC_035104.1	23434203	.	G	A	.	.	MAF_USDA=27.083
NC_035104.1	23434244	.	C	G	.	.	MAF_USDA=16.667
NC_035104.1	23434247	.	T	A	.	.	MAF_USDA=20.833
NC_035104.1	23434250	.	A	G	.	.	MAF_USDA=18.75
NC_035104.1	23434251	.	G	T	.	.	MAF_USDA=20.833
NC_035104.1	23434407	.	C	T	.	.	MAF_USDA=3.279
NC_035104.1	23434477	.	A	G	.	.	MAF_INRAE=26.316;MAF_USDA=23.529
NC_035104.1	23434568	.	A	C	.	.	MAF_USDA=1.639
NC_035104.1	23434593	.	A	G	.	.	MAF_USDA=1.639
NC_035104.1	23434852	.	G	C	.	.	MAF_INRAE=25.949;MAF_USDA=5.882
NC_035104.1	23434876	.	A	G	.	.	MAF_USDA=1.639
NC_035104.1	23435093	.	A	T	.	.	MAF_USDA=7.059
NC_035104.1	23435115	.	G	T	.	.	MAF_INRAE=10.759;MAF_USDA=15.882
NC_035104.1	23435131	.	A	G	.	.	MAF_INRAE=40.506;MAF_USDA=37.647
NC_035104.1	23435153	.	A	T	.	.	MAF_INRAE=40.506;MAF_USDA=36.471
NC_035104.1	23435300	.	C	T	.	.	MAF_USDA=1.639
NC_035104.1	23435319	.	T	A	.	.	MAF_INRAE=10.759;MAF_USDA=16.071
NC_035104.1	23435404	.	G	A	.	.	MAF_USDA=1.667
NC_035104.1	23435517	.	C	T	.	.	MAF_INRAE=29.747;MAF_USDA=45.882
NC_035104.1	23435519	.	C	T	.	.	MAF_USDA=2.459
NC_035104.1	23435649	.	A	G	.	.	MAF_USDA=7.647
NC_035104.1	23435695	.	G	A	.	.	MAF_INRAE=31.013;MAF_USDA=41.765
NC_035104.1	23435733	.	A	G	.	.	MAF_USDA=5.738
NC_035104.1	23435848	.	C	A	.	.	MAF_USDA=4.918
NC_035104.1	23435849	.	A	G	.	.	MAF_USDA=4.918
NC_035104.1	23435886	.	G	A	.	.	MAF_USDA=1.639
NC_035104.1	23435887	.	C	T	.	.	MAF_USDA=1.639
NC_035104.1	23435912	.	T	C	.	.	MAF_INRAE=1.667;MAF_USDA=1.765
NC_035104.1	23435934	.	A	G	.	.	MAF_INRAE=30.38;MAF_USDA=45.294
NC_035104.1	23435986	.	T	A	.	.	MAF_INRAE=26.582;MAF_USDA=8.235
NC_035104.1	23435990	.	C	T	.	.	MAF_INRAE=3.333;MAF_USDA=4.167
NC_035104.1	23436002	.	G	T	.	.	MAF_INRAE=29.747;MAF_USDA=38.095
NC_035104.1	23436042	.	C	T	.	.	MAF_INRAE=7.5
NC_035104.1	23436045	.	T	A	.	.	MAF_USDA=44.118
NC_035104.1	23436046	.	A	T	.	.	MAF_USDA=43.529
NC_035104.1	23436047	.	T	A	.	.	MAF_USDA=44.048
NC_035104.1	23436130	.	G	A	.	.	MAF_INRAE=41.772;MAF_USDA=18.824
NC_035104.1	23436134	.	C	A	.	.	MAF_INRAE=1.667
NC_035104.1	23436157	.	T	C	.	.	MAF_USDA=2.459
NC_035104.1	23436206	.	G	A	.	.	MAF_USDA=2.976
NC_035104.1	23436218	.	C	A	.	.	MAF_INRAE=21.053;MAF_USDA=44.643
NC_035104.1	23436262	.	A	C	.	.	MAF_USDA=7.831
NC_035104.1	23436332	.	G	T	.	.	MAF_USDA=37.647
NC_035104.1	23436346	.	T	C	.	.	MAF_USDA=42.941
NC_035104.1	23436376	.	A	G	.	.	MAF_INRAE=38.333;MAF_USDA=44.118
NC_035104.1	23436393	.	T	C	.	.	MAF_USDA=1.639
NC_035104.1	23436408	.	C	T	.	.	MAF_USDA=4.706
NC_035104.1	23436431	.	T	C	.	.	MAF_USDA=1.639
NC_035104.1	23436465	.	G	A	.	.	MAF_INRAE=5.0;MAF_USDA=1.639
NC_035104.1	23436496	.	A	G	.	.	MAF_INRAE=31.646;MAF_USDA=38.824
NC_035104.1	23436541	.	T	C	.	.	MAF_INRAE=31.013;MAF_USDA=45.882
NC_035104.1	23436564	.	C	T	.	.	MAF_USDA=37.5
NC_035104.1	23436566	.	G	C	.	.	MAF_USDA=37.5
NC_035104.1	23436567	.	G	C	.	.	MAF_USDA=37.5
NC_035104.1	23436583	.	T	C	.	.	MAF_INRAE=29.747;MAF_USDA=46.471
NC_035104.1	23436614	.	G	C	.	.	MAF_INRAE=29.747;MAF_USDA=45.882
NC_035104.1	23436687	.	T	A	.	.	MAF_USDA=1.639
NC_035104.1	23436914	.	T	C	.	.	MAF_INRAE=29.747;MAF_USDA=45.882
NC_035104.1	23437038	.	C	G	.	.	MAF_INRAE=30.38;MAF_USDA=45.294
NC_035104.1	23437113	.	C	G	.	.	MAF_USDA=5.738
NC_035104.1	23437122	.	A	G	.	.	MAF_USDA=1.639
NC_035104.1	23437128	.	A	T	.	.	MAF_INRAE=29.747;MAF_USDA=45.294
NC_035104.1	23437308	.	A	G	.	.	MAF_INRAE=29.747;MAF_USDA=44.118
NC_035104.1	23437320	.	G	A	.	.	MAF_INRAE=10.759;MAF_USDA=12.353
NC_035104.1	23437347	.	A	G	.	.	MAF_INRAE=29.747;MAF_USDA=45.294
NC_035104.1	23437403	.	G	A	.	.	MAF_INRAE=29.747;MAF_USDA=44.706
NC_035104.1	23437455	.	A	G	.	.	MAF_INRAE=29.747;MAF_USDA=44.706
NC_035104.1	23437542	.	G	A	.	.	MAF_INRAE=29.747;MAF_USDA=38.235
NC_035104.1	23437558	.	C	T	.	.	MAF_INRAE=29.747;MAF_USDA=45.882
NC_035104.1	23437601	.	G	T	.	.	MAF_INRAE=1.667;MAF_USDA=1.765
NC_035104.1	23437644	.	C	A	.	.	MAF_USDA=2.459
NC_035104.1	23437653	.	A	G	.	.	MAF_USDA=1.639
NC_035104.1	23437683	.	C	T	.	.	MAF_USDA=1.639
NC_035104.1	23437900	.	C	T	.	.	MAF_INRAE=29.747;MAF_USDA=45.294
NC_035104.1	23437946	.	C	T	.	.	MAF_INRAE=30.38;MAF_USDA=45.294
NC_035104.1	23437952	.	G	A	.	.	MAF_INRAE=30.38;MAF_USDA=45.294
NC_035104.1	23437969	.	G	C	.	.	MAF_INRAE=10.759;MAF_USDA=12.941
NC_035104.1	23437991	.	G	T	.	.	MAF_USDA=1.765
NC_035104.1	23438015	.	T	A	.	.	MAF_USDA=6.471
NC_035104.1	23438188	.	C	T	.	.	MAF_INRAE=29.747;MAF_USDA=45.882
NC_035104.1	23438457	.	G	A	.	.	MAF_USDA=1.639
NC_035104.1	23438493	.	T	C	.	.	MAF_INRAE=25.949
NC_035104.1	23438510	.	G	A	.	.	MAF_USDA=1.639
NC_035104.1	23438537	.	C	T	.	.	MAF_INRAE=29.747;MAF_USDA=45.294
NC_035104.1	23438594	.	T	A	.	.	MAF_USDA=4.167
NC_035104.1	23438610	.	A	T	.	.	MAF_INRAE=29.747;MAF_USDA=37.5
NC_035104.1	23438640	.	T	C	.	.	MAF_INRAE=29.747;MAF_USDA=44.048
NC_035104.1	23438641	.	G	T	.	.	MAF_INRAE=10.833;MAF_USDA=10.119
NC_035104.1	23438660	.	C	T	.	.	MAF_INRAE=29.747;MAF_USDA=44.706
NC_035104.1	23438690	.	G	A	.	.	MAF_INRAE=29.747;MAF_USDA=45.294
NC_035104.1	23438763	.	T	A	.	.	MAF_INRAE=20.886;MAF_USDA=6.25
NC_035104.1	23438810	.	A	C	.	.	MAF_INRAE=31.013;MAF_USDA=45.294
NC_035104.1	23438851	.	G	A	.	.	MAF_INRAE=30.38;MAF_USDA=45.294
NC_035104.1	23438927	.	G	A	.	.	MAF_INRAE=30.38;MAF_USDA=45.294
NC_035104.1	23438958	.	T	C	.	.	MAF_INRAE=30.38;MAF_USDA=45.294
NC_035104.1	23438963	.	C	T	.	.	MAF_USDA=1.639
NC_035104.1	23438996	.	T	C	.	.	MAF_USDA=3.279
NC_035104.1	23439071	.	C	T	.	.	MAF_USDA=1.639
NC_035104.1	23439113	.	G	A	.	.	MAF_USDA=4.918
NC_035104.1	23439164	.	C	A	.	.	MAF_USDA=4.918
NC_035104.1	23439210	.	G	A	.	.	MAF_INRAE=4.167
NC_035104.1	23439216	.	T	G	.	.	MAF_INRAE=4.167
NC_035104.1	23439229	.	A	C	.	.	MAF_INRAE=3.333
NC_035104.1	23439241	.	T	G	.	.	MAF_USDA=44.706
NC_035104.1	23439243	.	C	A	.	.	MAF_INRAE=35.833;MAF_USDA=46.471
NC_035104.1	23439248	.	C	T	.	.	MAF_INRAE=3.333
NC_035104.1	23439251	.	T	C	.	.	MAF_INRAE=35.833;MAF_USDA=44.706
NC_035104.1	23439252	.	A	T	.	.	MAF_INRAE=3.333
NC_035104.1	23439260	.	T	G	.	.	MAF_INRAE=3.333
NC_035104.1	23439268	.	G	A	.	.	MAF_INRAE=3.333
NC_035104.1	23439272	.	T	A	.	.	MAF_INRAE=3.333
NC_035104.1	23439275	.	C	A	.	.	MAF_INRAE=1.667
NC_035104.1	23439285	.	A	T	.	.	MAF_INRAE=3.333;MAF_USDA=4.167
NC_035104.1	23439296	.	C	A	.	.	MAF_INRAE=10.526
NC_035104.1	23439345	.	C	T	.	.	MAF_INRAE=29.114;MAF_USDA=45.294
NC_035104.1	23439416	.	G	C	.	.	MAF_INRAE=29.747;MAF_USDA=45.294
NC_035104.1	23439502	.	T	G	.	.	MAF_USDA=41.667
NC_035104.1	23440189	.	A	T	.	.	MAF_INRAE=26.316;MAF_USDA=43.75
NC_035104.1	23440212	.	C	T	.	.	MAF_USDA=2.083
NC_035104.1	23440269	.	A	C	.	.	MAF_USDA=3.333
NC_035104.1	23440274	.	A	G	.	.	MAF_USDA=3.279
NC_035104.1	23440286	.	C	T	.	.	MAF_USDA=6.471
NC_035104.1	23440300	.	G	A	.	.	MAF_USDA=1.639
NC_035104.1	23440370	.	T	G	.	.	MAF_INRAE=5.263
NC_035104.1	23442408	.	T	A	.	.	MAF_INRAE=29.747;MAF_USDA=44.706
NC_035104.1	23442461	.	C	A	.	.	MAF_INRAE=1.667;MAF_USDA=3.529
NC_035104.1	23442533	.	C	T	.	.	MAF_INRAE=29.747;MAF_USDA=47.647
NC_035104.1	23442603	.	G	T	.	.	MAF_USDA=7.647
NC_035104.1	23442935	.	A	T	.	.	MAF_USDA=1.639
NC_035104.1	23442996	.	A	T	.	.	MAF_USDA=7.059
NC_035104.1	23443037	.	C	A	.	.	MAF_USDA=12.941
NC_035104.1	23443062	.	C	T	.	.	MAF_INRAE=30.38;MAF_USDA=46.471
NC_035104.1	23443063	.	G	A	.	.	MAF_USDA=7.377
NC_035104.1	23443120	.	G	A	.	.	MAF_INRAE=29.747;MAF_USDA=45.882
NC_035104.1	23443139	.	G	A	.	.	MAF_INRAE=29.747;MAF_USDA=46.471
NC_035104.1	23443152	.	G	T	.	.	MAF_USDA=1.639
NC_035104.1	23443176	.	C	A	.	.	MAF_INRAE=30.38;MAF_USDA=47.059
NC_035104.1	23443189	.	A	T	.	.	MAF_USDA=4.098
NC_035104.1	23443305	.	G	T	.	.	MAF_INRAE=44.304;MAF_USDA=12.941
NC_035104.1	23443311	.	A	T	.	.	MAF_INRAE=29.747;MAF_USDA=47.647
NC_035104.1	23443410	.	G	A	.	.	MAF_INRAE=29.747;MAF_USDA=45.882
NC_035104.1	23443440	.	G	A	.	.	MAF_USDA=1.639
NC_035104.1	23443458	.	A	C	.	.	MAF_INRAE=32.5;MAF_USDA=43.75
NC_035104.1	23443571	.	T	C	.	.	MAF_USDA=7.647
NC_035104.1	23443575	.	G	A	.	.	MAF_INRAE=29.747;MAF_USDA=44.706
NC_035104.1	23443670	.	C	A	.	.	MAF_INRAE=41.139;MAF_USDA=18.824
NC_035104.1	23443886	.	C	A	.	.	MAF_INRAE=29.747;MAF_USDA=45.882
NC_035104.1	23443946	.	T	C	.	.	MAF_INRAE=29.747;MAF_USDA=47.59
NC_035104.1	23443962	.	A	C	.	.	MAF_USDA=8.235
NC_035104.1	23444012	.	A	G	.	.	MAF_INRAE=1.667
NC_035104.1	23444016	.	A	C	.	.	MAF_INRAE=5.0;MAF_USDA=1.639
NC_035104.1	23444034	.	C	T	.	.	MAF_INRAE=29.747;MAF_USDA=45.294
NC_035104.1	23444035	.	C	A	.	.	MAF_USDA=2.459
NC_035104.1	23444138	.	G	A	.	.	MAF_INRAE=10.759;MAF_USDA=21.765
NC_035104.1	23444258	.	C	T	.	.	MAF_INRAE=9.494;MAF_USDA=11.176
NC_035104.1	23444317	.	C	T	.	.	MAF_INRAE=29.747;MAF_USDA=46.471
NC_035104.1	23444328	.	G	T	.	.	MAF_INRAE=29.747;MAF_USDA=45.882
NC_035104.1	23444378	.	C	A	.	.	MAF_USDA=2.459
NC_035104.1	23444550	.	A	G	.	.	MAF_INRAE=30.38;MAF_USDA=44.118
NC_035104.1	23444706	.	C	G	.	.	MAF_USDA=3.279
NC_035104.1	23444728	.	G	A	.	.	MAF_INRAE=6.667;MAF_USDA=2.459
NC_035104.1	23444889	.	T	G	.	.	MAF_USDA=21.739
NC_035104.1	23445003	.	G	A	.	.	MAF_INRAE=21.053;MAF_USDA=5.882
NC_035104.1	23445106	.	T	G	.	.	MAF_USDA=1.639
NC_035104.1	23445530	.	C	T	.	.	MAF_INRAE=30.38;MAF_USDA=47.059
NC_035104.1	23445538	.	G	A	.	.	MAF_INRAE=6.667;MAF_USDA=2.459
NC_035104.1	23445697	.	C	G	.	.	MAF_INRAE=29.114;MAF_USDA=46.471
NC_035104.1	23445698	.	T	A	.	.	MAF_USDA=3.279
NC_035104.1	23445817	.	G	A	.	.	MAF_INRAE=29.747;MAF_USDA=46.471
NC_035104.1	23445887	.	T	G	.	.	MAF_INRAE=29.747;MAF_USDA=44.706
NC_035104.1	23446181	.	T	A	.	.	MAF_USDA=6.25
NC_035104.1	23446311	.	C	G	.	.	MAF_INRAE=4.167;MAF_USDA=1.639
NC_035104.1	23446375	.	C	T	.	.	MAF_INRAE=29.114;MAF_USDA=44.118
NC_035104.1	23446398	.	C	T	.	.	MAF_USDA=1.639
NC_035104.1	23446487	.	G	C	.	.	MAF_USDA=2.083
NC_035104.1	23447877	.	T	C	.	.	MAF_USDA=38.235
NC_035104.1	23447929	.	G	A	.	.	MAF_USDA=7.647
NC_035104.1	23448014	.	G	A	.	.	MAF_INRAE=32.911;MAF_USDA=34.118
NC_035104.1	23448024	.	A	C	.	.	MAF_USDA=1.639
NC_035104.1	23448061	.	T	A	.	.	MAF_INRAE=20.886
NC_035104.1	23448085	.	C	A	.	.	MAF_INRAE=20.886;MAF_USDA=10.417
NC_035104.1	23448136	.	A	C	.	.	MAF_INRAE=30.38;MAF_USDA=37.059
NC_035104.1	23448176	.	C	T	.	.	MAF_INRAE=30.38;MAF_USDA=36.471
NC_035104.1	23448233	.	G	A	.	.	MAF_USDA=2.459
NC_035104.1	23448254	.	A	G	.	.	MAF_USDA=1.639
NC_035104.1	23448365	.	C	A	.	.	MAF_INRAE=20.886;MAF_USDA=2.353
NC_035104.1	23448415	.	G	A	.	.	MAF_INRAE=1.667
NC_035104.1	23448455	.	T	C	.	.	MAF_INRAE=31.013;MAF_USDA=35.294
NC_035104.1	23448750	.	G	T	.	.	MAF_INRAE=5.0;MAF_USDA=3.279
NC_035104.1	23448808	.	A	T	.	.	MAF_INRAE=5.0;MAF_USDA=3.279
NC_035104.1	23448886	.	A	T	.	.	MAF_INRAE=27.215;MAF_USDA=40.588
NC_035104.1	23448953	.	A	C	.	.	MAF_USDA=2.459
NC_035104.1	23448960	.	T	C	.	.	MAF_INRAE=3.333;MAF_USDA=5.294
NC_035104.1	23448977	.	G	A	.	.	MAF_USDA=7.647
NC_035104.1	23449010	.	C	T	.	.	MAF_USDA=1.639
NC_035104.1	23449081	.	G	A	.	.	MAF_USDA=5.882
NC_035104.1	23449179	.	C	T	.	.	MAF_USDA=14.118
NC_035104.1	23449204	.	G	A	.	.	MAF_USDA=5.882
NC_035104.1	23449226	.	A	G	.	.	MAF_INRAE=6.962;MAF_USDA=9.016
NC_035104.1	23449240	.	A	G	.	.	MAF_INRAE=5.0;MAF_USDA=1.639
NC_035104.1	23449287	.	G	C	.	.	MAF_INRAE=40.506;MAF_USDA=13.115
NC_035104.1	23449314	.	C	T	.	.	MAF_INRAE=29.747;MAF_USDA=35.294
NC_035104.1	23449418	.	C	T	.	.	MAF_USDA=6.471
NC_035104.1	23449510	.	G	A	.	.	MAF_USDA=1.695
NC_035104.1	23449516	.	C	T	.	.	MAF_INRAE=4.167;MAF_USDA=1.695
NC_035104.1	23449548	.	C	T	.	.	MAF_INRAE=26.316;MAF_USDA=35.417
NC_035104.1	23449615	.	A	G	.	.	MAF_INRAE=30.38;MAF_USDA=42.353
NC_035104.1	23449638	.	C	A	.	.	MAF_INRAE=40.506;MAF_USDA=18.235
NC_035104.1	23449643	.	C	T	.	.	MAF_INRAE=37.975;MAF_USDA=29.412
NC_035104.1	23449681	.	T	C	.	.	MAF_INRAE=5.063;MAF_USDA=1.667
NC_035104.1	23449692	.	T	A	.	.	MAF_USDA=4.167
NC_035104.1	23449734	.	C	T	.	.	MAF_INRAE=26.316;MAF_USDA=29.167
NC_035104.1	23449743	.	G	A	.	.	MAF_USDA=1.667
NC_035104.1	23449869	.	T	G	.	.	MAF_USDA=39.583
NC_035104.1	23450119	.	C	G	.	.	MAF_INRAE=5.263;MAF_USDA=5.738
NC_035104.1	23450279	.	G	T	.	.	MAF_USDA=11.765
NC_035104.1	23450351	.	G	A	.	.	MAF_USDA=1.639
NC_035104.1	23450381	.	C	T	.	.	MAF_INRAE=5.263;MAF_USDA=8.824
NC_035104.1	23450415	.	C	A	.	.	MAF_INRAE=5.263;MAF_USDA=8.197
NC_035104.1	23450426	.	G	A	.	.	MAF_USDA=9.412
NC_035104.1	23450515	.	G	A	.	.	MAF_INRAE=5.263;MAF_USDA=10.656
NC_035104.1	23450533	.	G	A	.	.	MAF_USDA=1.639
NC_035104.1	23450556	.	A	G	.	.	MAF_USDA=1.639
NC_035104.1	23450673	.	T	C	.	.	MAF_INRAE=39.241;MAF_USDA=34.706
NC_035104.1	23450674	.	G	A	.	.	MAF_USDA=1.639
NC_035104.1	23450732	.	A	G	.	.	MAF_INRAE=26.316;MAF_USDA=34.118
NC_035104.1	23450755	.	T	G	.	.	MAF_USDA=6.557
NC_035104.1	23450909	.	A	C	.	.	MAF_USDA=2.353
NC_035104.1	23450957	.	G	A	.	.	MAF_INRAE=37.975;MAF_USDA=40.588
NC_035104.1	23450992	.	A	T	.	.	MAF_INRAE=37.975;MAF_USDA=34.706
NC_035104.1	23451062	.	C	T	.	.	MAF_INRAE=5.063;MAF_USDA=2.459
NC_035104.1	23451077	.	A	C	.	.	MAF_USDA=2.459
NC_035104.1	23451104	.	C	A	.	.	MAF_INRAE=20.886;MAF_USDA=18.235
NC_035104.1	23451113	.	T	C	.	.	MAF_INRAE=37.975;MAF_USDA=40.588
NC_035104.1	23451126	.	C	A	.	.	MAF_USDA=11.176
NC_035104.1	23451158	.	T	G	.	.	MAF_USDA=1.639
NC_035104.1	23451245	.	C	A	.	.	MAF_INRAE=20.253;MAF_USDA=2.353
NC_035104.1	23451274	.	T	G	.	.	MAF_USDA=11.176
NC_035104.1	23451286	.	A	C	.	.	MAF_USDA=20.0
NC_035104.1	23451353	.	A	G	.	.	MAF_USDA=1.639
NC_035104.1	23451418	.	C	T	.	.	MAF_USDA=1.639
NC_035104.1	23451465	.	G	C	.	.	MAF_USDA=10.588
NC_035104.1	23451474	.	C	A	.	.	MAF_USDA=8.235
NC_035104.1	23451479	.	G	A	.	.	MAF_USDA=7.647
NC_035104.1	23451688	.	G	T	.	.	MAF_USDA=10.0
NC_035104.1	23451779	.	T	G	.	.	MAF_INRAE=37.975;MAF_USDA=37.059
NC_035104.1	23451797	.	T	A	.	.	MAF_INRAE=34.177;MAF_USDA=38.824
NC_035104.1	23451808	.	C	A	.	.	MAF_INRAE=37.975;MAF_USDA=38.824
NC_035104.1	23451838	.	G	T	.	.	MAF_INRAE=20.886;MAF_USDA=7.059
NC_035104.1	23451879	.	C	A	.	.	MAF_INRAE=41.667;MAF_USDA=32.353
NC_035104.1	23451881	.	C	A	.	.	MAF_INRAE=5.0;MAF_USDA=45.833
NC_035104.1	23451883	.	T	G	.	.	MAF_USDA=5.738
NC_035104.1	23451891	.	C	A	.	.	MAF_INRAE=5.263;MAF_USDA=12.295
NC_035104.1	23451933	.	T	G	.	.	MAF_INRAE=37.975;MAF_USDA=27.647
NC_035104.1	23451991	.	T	C	.	.	MAF_INRAE=11.392;MAF_USDA=6.471
NC_035104.1	23452024	.	G	A	.	.	MAF_INRAE=37.975;MAF_USDA=30.588
NC_035104.1	23452079	.	T	A	.	.	MAF_INRAE=38.608;MAF_USDA=31.765
NC_035104.1	23452080	.	A	C	.	.	MAF_INRAE=5.263;MAF_USDA=7.377
NC_035104.1	23452209	.	A	G	.	.	MAF_USDA=5.738
NC_035104.1	23452316	.	G	A	.	.	MAF_INRAE=11.392
NC_035104.1	23452347	.	A	G	.	.	MAF_USDA=3.279
NC_035104.1	23452403	.	C	T	.	.	MAF_USDA=4.167
NC_035104.1	23452445	.	T	C	.	.	MAF_INRAE=43.038;MAF_USDA=17.647
NC_035104.1	23452446	.	C	T	.	.	MAF_INRAE=5.263;MAF_USDA=7.377
NC_035104.1	23452499	.	T	C	.	.	MAF_USDA=5.738
NC_035104.1	23452580	.	A	G	.	.	MAF_INRAE=17.089;MAF_USDA=40.0
NC_035104.1	23452603	.	C	T	.	.	MAF_INRAE=3.333;MAF_USDA=4.167
NC_035104.1	23452666	.	G	C	.	.	MAF_USDA=10.588
NC_035104.1	23452694	.	G	T	.	.	MAF_INRAE=49.367;MAF_USDA=11.176
NC_035104.1	23452886	.	A	G	.	.	MAF_USDA=11.176
NC_035104.1	23452887	.	G	C	.	.	MAF_INRAE=17.089;MAF_USDA=40.0
NC_035104.1	23452904	.	C	T	.	.	MAF_INRAE=17.089;MAF_USDA=40.588
NC_035104.1	23452915	.	C	T	.	.	MAF_INRAE=17.089;MAF_USDA=36.471
NC_035104.1	23453058	.	G	A	.	.	MAF_USDA=20.0
NC_035104.1	23453107	.	A	T	.	.	MAF_INRAE=23.418;MAF_USDA=17.059
NC_035104.1	23453187	.	A	C	.	.	MAF_USDA=2.459
NC_035104.1	23453399	.	T	A	.	.	MAF_INRAE=41.772;MAF_USDA=18.824
NC_035104.1	23453409	.	T	G	.	.	MAF_INRAE=15.823;MAF_USDA=39.412
NC_035104.1	23453433	.	T	C	.	.	MAF_INRAE=16.456;MAF_USDA=43.452
NC_035104.1	23453505	.	T	C	.	.	MAF_USDA=1.639
NC_035104.1	23453541	.	T	A	.	.	MAF_INRAE=15.19;MAF_USDA=43.443
NC_035104.1	23453574	.	A	C	.	.	MAF_INRAE=15.19;MAF_USDA=42.623
NC_035104.1	23453757	.	T	A	.	.	MAF_USDA=14.706
NC_035104.1	23453758	.	T	A	.	.	MAF_INRAE=28.481;MAF_USDA=41.765
NC_035104.1	23453759	.	A	T	.	.	MAF_INRAE=5.263;MAF_USDA=8.197
NC_035104.1	23453823	.	C	T	.	.	MAF_INRAE=26.316
NC_035104.1	23453833	.	A	C	.	.	MAF_INRAE=44.304
NC_035104.1	23453882	.	G	A	.	.	MAF_INRAE=26.582;MAF_USDA=20.588
NC_035104.1	23453886	.	G	A	.	.	MAF_USDA=1.639
NC_035104.1	23453895	.	A	C	.	.	MAF_USDA=38.636
NC_035104.1	23453919	.	C	T	.	.	MAF_USDA=9.836
NC_035104.1	23453923	.	C	T	.	.	MAF_USDA=2.083
NC_035104.1	23453934	.	C	T	.	.	MAF_USDA=5.833
NC_035104.1	23453982	.	A	G	.	.	MAF_INRAE=5.0;MAF_USDA=32.353
NC_035104.1	23454041	.	G	A	.	.	MAF_INRAE=15.19;MAF_USDA=44.706
NC_035104.1	23454057	.	T	C	.	.	MAF_INRAE=40.506;MAF_USDA=18.235
NC_035104.1	23454079	.	C	T	.	.	MAF_USDA=6.471
NC_035104.1	23454081	.	G	C	.	.	MAF_USDA=6.471
NC_035104.1	23454195	.	G	T	.	.	MAF_INRAE=24.684;MAF_USDA=14.583
NC_035104.1	23454204	.	G	A	.	.	MAF_INRAE=24.684;MAF_USDA=24.706
NC_035104.1	23454296	.	A	C	.	.	MAF_USDA=9.016
NC_035104.1	23454347	.	G	A	.	.	MAF_INRAE=25.316;MAF_USDA=21.765
NC_035104.1	23454374	.	A	C	.	.	MAF_INRAE=24.684;MAF_USDA=26.471
NC_035104.1	23454471	.	C	A	.	.	MAF_INRAE=5.0;MAF_USDA=2.459
NC_035104.1	23454506	.	C	T	.	.	MAF_INRAE=39.873;MAF_USDA=29.167
NC_035104.1	23454770	.	C	T	.	.	MAF_INRAE=1.667
NC_035104.1	23454780	.	A	G	.	.	MAF_INRAE=2.5
NC_035104.1	23454796	.	T	G	.	.	MAF_INRAE=4.167
NC_035104.1	23454833	.	T	C	.	.	MAF_INRAE=27.5
NC_035104.1	23454839	.	C	A	.	.	MAF_INRAE=28.333
NC_035104.1	23454854	.	G	A	.	.	MAF_USDA=5.0
NC_035104.1	23454856	.	C	G	.	.	MAF_INRAE=26.667
NC_035104.1	23454861	.	T	A	.	.	MAF_INRAE=21.667
NC_035104.1	23454867	.	C	A	.	.	MAF_INRAE=2.632
NC_035104.1	23454872	.	C	T	.	.	MAF_USDA=5.833
NC_035104.1	23454887	.	C	T	.	.	MAF_USDA=5.833
NC_035104.1	23454891	.	A	G	.	.	MAF_INRAE=34.167
NC_035104.1	23454895	.	T	C	.	.	MAF_INRAE=34.167
NC_035104.1	23454910	.	G	A	.	.	MAF_USDA=5.0
NC_035104.1	23454915	.	T	C	.	.	MAF_USDA=5.0
NC_035104.1	23454917	.	A	G	.	.	MAF_INRAE=35.833
NC_035104.1	23454919	.	G	A	.	.	MAF_INRAE=35.833
NC_035104.1	23454936	.	A	C	.	.	MAF_INRAE=35.833
NC_035104.1	23454958	.	C	A	.	.	MAF_INRAE=33.333
NC_035104.1	23454962	.	G	T	.	.	MAF_INRAE=4.167
NC_035104.1	23454974	.	C	T	.	.	MAF_INRAE=28.333
NC_035104.1	23454987	.	G	T	.	.	MAF_INRAE=28.333
NC_035104.1	23454989	.	T	C	.	.	MAF_USDA=1.667
NC_035104.1	23454990	.	T	C	.	.	MAF_INRAE=28.333
NC_035104.1	23455021	.	T	A	.	.	MAF_INRAE=37.5
NC_035104.1	23455029	.	G	A	.	.	MAF_USDA=7.738
NC_035104.1	23455030	.	G	A	.	.	MAF_INRAE=40.0
NC_035104.1	23455048	.	C	T	.	.	MAF_INRAE=40.833;MAF_USDA=13.69
NC_035104.1	23455054	.	A	G	.	.	MAF_INRAE=41.667
NC_035104.1	23455056	.	A	T	.	.	MAF_INRAE=41.667
NC_035104.1	23455068	.	A	G	.	.	MAF_INRAE=42.5
NC_035104.1	23455072	.	G	T	.	.	MAF_INRAE=42.5
NC_035104.1	23455079	.	G	A	.	.	MAF_USDA=10.0
NC_035104.1	23455119	.	C	A	.	.	MAF_INRAE=45.833
NC_035104.1	23455122	.	T	C	.	.	MAF_INRAE=46.667
NC_035104.1	23455129	.	G	T	.	.	MAF_INRAE=46.667
NC_035104.1	23455141	.	T	A	.	.	MAF_INRAE=46.667
NC_035104.1	23455149	.	T	A	.	.	MAF_INRAE=46.667
NC_035104.1	23455186	.	A	C	.	.	MAF_INRAE=45.833
NC_035104.1	23455191	.	G	A	.	.	MAF_INRAE=17.5
NC_035104.1	23455207	.	G	A	.	.	MAF_INRAE=39.167;MAF_USDA=5.0
NC_035104.1	23455225	.	G	T	.	.	MAF_INRAE=46.667
NC_035104.1	23455226	.	T	A	.	.	MAF_INRAE=40.0;MAF_USDA=13.69
NC_035104.1	23455230	.	T	C	.	.	MAF_INRAE=46.667
NC_035104.1	23455233	.	G	A	.	.	MAF_INRAE=46.667
NC_035104.1	23455243	.	T	C	.	.	MAF_INRAE=46.667
NC_035104.1	23455244	.	G	A	.	.	MAF_INRAE=46.667
NC_035104.1	23455247	.	C	A	.	.	MAF_INRAE=46.667
NC_035104.1	23455250	.	C	T	.	.	MAF_USDA=9.167
NC_035104.1	23455252	.	C	T	.	.	MAF_INRAE=46.667
NC_035104.1	23455253	.	A	G	.	.	MAF_INRAE=46.667
NC_035104.1	23455294	.	A	T	.	.	MAF_INRAE=41.667
NC_035104.1	23455297	.	A	G	.	.	MAF_INRAE=5.0
NC_035104.1	23455308	.	G	A	.	.	MAF_INRAE=40.833
NC_035104.1	23455319	.	A	G	.	.	MAF_INRAE=40.833
NC_035104.1	23455332	.	T	G	.	.	MAF_INRAE=40.833
NC_035104.1	23455340	.	T	C	.	.	MAF_INRAE=37.5
NC_035104.1	23455341	.	G	A	.	.	MAF_INRAE=37.5
NC_035104.1	23455344	.	C	A	.	.	MAF_INRAE=35.0
NC_035104.1	23455346	.	C	A	.	.	MAF_USDA=1.667
NC_035104.1	23455353	.	C	T	.	.	MAF_INRAE=29.167
NC_035104.1	23455363	.	G	A	.	.	MAF_INRAE=27.5
NC_035104.1	23455370	.	G	A	.	.	MAF_INRAE=25.0
NC_035104.1	23455373	.	G	A	.	.	MAF_INRAE=24.167
NC_035104.1	23455376	.	T	C	.	.	MAF_INRAE=24.167
NC_035104.1	23455389	.	T	A	.	.	MAF_INRAE=20.833
NC_035104.1	23455390	.	A	G	.	.	MAF_INRAE=20.0
NC_035104.1	23455416	.	G	A	.	.	MAF_INRAE=17.5
NC_035104.1	23455425	.	T	C	.	.	MAF_INRAE=17.5
NC_035104.1	23455437	.	T	A	.	.	MAF_INRAE=17.5
NC_035104.1	23455458	.	C	T	.	.	MAF_INRAE=18.333
NC_035104.1	23455490	.	G	A	.	.	MAF_USDA=6.667
NC_035104.1	23455497	.	A	G	.	.	MAF_INRAE=33.333
NC_035104.1	23455504	.	C	T	.	.	MAF_INRAE=33.333
NC_035104.1	23455512	.	C	T	.	.	MAF_INRAE=43.333;MAF_USDA=19.048
NC_035104.1	23455522	.	C	A	.	.	MAF_USDA=16.667
NC_035104.1	23455525	.	T	C	.	.	MAF_INRAE=35.833
NC_035104.1	23455541	.	C	T	.	.	MAF_INRAE=31.667
NC_035104.1	23455566	.	T	A	.	.	MAF_INRAE=30.0
NC_035104.1	23455568	.	C	A	.	.	MAF_INRAE=2.632
NC_035104.1	23455569	.	A	G	.	.	MAF_INRAE=34.167
NC_035104.1	23455587	.	G	A	.	.	MAF_INRAE=30.0
NC_035104.1	23455593	.	G	T	.	.	MAF_INRAE=30.0
NC_035104.1	23455607	.	G	T	.	.	MAF_INRAE=28.333
NC_035104.1	23455608	.	G	A	.	.	MAF_INRAE=25.0
NC_035104.1	23455620	.	C	A	.	.	MAF_INRAE=26.667
NC_035104.1	23455640	.	A	C	.	.	MAF_INRAE=37.5
NC_035104.1	23455657	.	C	G	.	.	MAF_INRAE=16.667
NC_035104.1	23455659	.	A	G	.	.	MAF_INRAE=16.667
NC_035104.1	23455666	.	T	G	.	.	MAF_INRAE=15.833
NC_035104.1	23455667	.	C	T	.	.	MAF_INRAE=15.833
NC_035104.1	23455671	.	G	A	.	.	MAF_INRAE=15.0
NC_035104.1	23455693	.	C	T	.	.	MAF_INRAE=2.5
NC_035104.1	23455696	.	C	T	.	.	MAF_INRAE=2.5
NC_035104.1	23455699	.	T	C	.	.	MAF_USDA=7.759
NC_035104.1	23455759	.	G	A	.	.	MAF_USDA=4.167
NC_035104.1	23457680	.	A	G	.	.	MAF_USDA=12.5
NC_035104.1	23459818	.	G	A	.	.	MAF_USDA=22.917
NC_035104.1	23459919	.	T	C	.	.	MAF_USDA=19.565
NC_035104.1	23464505	.	G	A	.	.	MAF_INRAE=7.895
NC_035104.1	23464608	.	T	G	.	.	MAF_USDA=27.083
NC_035104.1	23464627	.	A	C	.	.	MAF_USDA=8.333
NC_035104.1	23464661	.	G	T	.	.	MAF_USDA=6.25
NC_035104.1	23464775	.	T	C	.	.	MAF_USDA=27.083
NC_035104.1	23464812	.	G	A	.	.	MAF_USDA=31.25
NC_035104.1	23473402	.	C	A	.	.	MAF_USDA=41.379
NC_035104.1	23473446	.	C	T	.	.	MAF_USDA=5.738
NC_035104.1	23473588	.	G	C	.	.	MAF_INRAE=17.5;MAF_USDA=44.118
NC_035104.1	23473606	.	C	G	.	.	MAF_INRAE=5.0
NC_035104.1	23473616	.	T	C	.	.	MAF_INRAE=29.167;MAF_USDA=21.176
NC_035104.1	23473633	.	G	T	.	.	MAF_INRAE=28.333;MAF_USDA=21.765
NC_035104.1	23473639	.	A	C	.	.	MAF_INRAE=28.333;MAF_USDA=21.765
NC_035104.1	23473682	.	A	G	.	.	MAF_INRAE=16.667;MAF_USDA=44.118
NC_035104.1	23473683	.	G	A	.	.	MAF_INRAE=16.667;MAF_USDA=43.529
NC_035104.1	23473931	.	G	T	.	.	MAF_USDA=21.176
NC_035104.1	23474139	.	G	A	.	.	MAF_USDA=1.639
NC_035104.1	23474269	.	C	T	.	.	MAF_USDA=10.656
NC_035104.1	23474378	.	C	T	.	.	MAF_USDA=6.25
NC_035104.1	23474397	.	A	T	.	.	MAF_INRAE=25.0;MAF_USDA=17.647
NC_035104.1	23474439	.	C	A	.	.	MAF_INRAE=47.5;MAF_USDA=18.824
NC_035104.1	23474562	.	A	T	.	.	MAF_USDA=2.5
NC_035104.1	23474610	.	G	A	.	.	MAF_INRAE=25.0;MAF_USDA=7.738
NC_035104.1	23475003	.	A	T	.	.	MAF_INRAE=20.0;MAF_USDA=41.765
NC_035104.1	23475142	.	G	A	.	.	MAF_USDA=2.459
NC_035104.1	23475147	.	G	A	.	.	MAF_INRAE=25.0;MAF_USDA=6.471
NC_035104.1	23475268	.	C	T	.	.	MAF_USDA=4.167
NC_035104.1	23475275	.	C	A	.	.	MAF_INRAE=11.667;MAF_USDA=7.647
NC_035104.1	23475599	.	A	T	.	.	MAF_USDA=4.918
NC_035104.1	23475828	.	T	C	.	.	MAF_INRAE=5.0;MAF_USDA=27.647
NC_035104.1	23475838	.	C	G	.	.	MAF_USDA=1.639
NC_035104.1	23475846	.	T	C	.	.	MAF_INRAE=46.667;MAF_USDA=19.412
NC_035104.1	23476090	.	T	G	.	.	MAF_INRAE=46.667;MAF_USDA=17.683
NC_035104.1	23476097	.	T	C	.	.	MAF_USDA=6.25
NC_035104.1	23476109	.	A	T	.	.	MAF_INRAE=10.833
NC_035104.1	23476114	.	A	T	.	.	MAF_INRAE=3.333
NC_035104.1	23476116	.	T	A	.	.	MAF_INRAE=16.667
NC_035104.1	23476124	.	T	A	.	.	MAF_INRAE=21.667
NC_035104.1	23476135	.	T	C	.	.	MAF_INRAE=47.5
NC_035104.1	23476138	.	A	G	.	.	MAF_INRAE=2.5
NC_035104.1	23476142	.	G	A	.	.	MAF_INRAE=48.333
NC_035104.1	23476149	.	T	C	.	.	MAF_INRAE=25.0
NC_035104.1	23476174	.	C	T	.	.	MAF_INRAE=44.937;MAF_USDA=29.167
NC_035104.1	23476207	.	C	A	.	.	MAF_USDA=1.639
NC_035104.1	23476281	.	G	A	.	.	MAF_USDA=4.167
NC_035104.1	23476305	.	T	G	.	.	MAF_USDA=14.583
NC_035104.1	23476321	.	A	T	.	.	MAF_USDA=8.197
NC_035104.1	23476343	.	G	A	.	.	MAF_INRAE=7.895;MAF_USDA=4.167
NC_035104.1	23477922	.	A	C	.	.	MAF_USDA=18.75
NC_035104.1	23477946	.	G	C	.	.	MAF_USDA=16.667
NC_035104.1	23478005	.	C	A	.	.	MAF_USDA=39.583
NC_035104.1	23478045	.	A	T	.	.	MAF_USDA=6.25
NC_035104.1	23478186	.	C	T	.	.	MAF_INRAE=41.139;MAF_USDA=16.471
NC_035104.1	23478292	.	A	C	.	.	MAF_INRAE=39.873;MAF_USDA=28.235
NC_035104.1	23478316	.	T	C	.	.	MAF_USDA=1.639
NC_035104.1	23478416	.	T	C	.	.	MAF_INRAE=22.785;MAF_USDA=28.235
NC_035104.1	23478466	.	G	C	.	.	MAF_USDA=1.639
NC_035104.1	23478594	.	C	T	.	.	MAF_USDA=1.639
NC_035104.1	23478639	.	G	A	.	.	MAF_USDA=2.459
NC_035104.1	23478645	.	C	T	.	.	MAF_INRAE=2.5;MAF_USDA=4.706
NC_035104.1	23478646	.	G	A	.	.	MAF_USDA=12.941
NC_035104.1	23478728	.	G	A	.	.	MAF_INRAE=22.785;MAF_USDA=10.417
NC_035104.1	23478743	.	A	G	.	.	MAF_INRAE=5.0;MAF_USDA=15.854
NC_035104.1	23478767	.	A	G	.	.	MAF_USDA=2.5
NC_035104.1	23478781	.	T	C	.	.	MAF_INRAE=37.975;MAF_USDA=28.571
NC_035104.1	23478863	.	C	T	.	.	MAF_INRAE=40.506;MAF_USDA=19.643
NC_035104.1	23478925	.	T	A	.	.	MAF_INRAE=23.418;MAF_USDA=12.353
NC_035104.1	23478944	.	C	T	.	.	MAF_INRAE=5.263;MAF_USDA=8.197
NC_035104.1	23479039	.	A	T	.	.	MAF_USDA=10.588
NC_035104.1	23479094	.	G	A	.	.	MAF_USDA=4.167
NC_035104.1	23479122	.	C	A	.	.	MAF_INRAE=11.392;MAF_USDA=5.294
NC_035104.1	23479144	.	T	G	.	.	MAF_INRAE=5.0;MAF_USDA=28.235
NC_035104.1	23479146	.	G	A	.	.	MAF_INRAE=45.0;MAF_USDA=19.412
NC_035104.1	23479225	.	T	C	.	.	MAF_USDA=5.738
NC_035104.1	23479359	.	A	C	.	.	MAF_USDA=4.098
NC_035104.1	23479425	.	C	T	.	.	MAF_INRAE=40.506;MAF_USDA=20.0
NC_035104.1	23479598	.	A	G	.	.	MAF_INRAE=1.667;MAF_USDA=1.765
NC_035104.1	23479632	.	T	G	.	.	MAF_USDA=17.059
NC_035104.1	23479677	.	A	T	.	.	MAF_INRAE=25.316;MAF_USDA=14.118
NC_035104.1	23479749	.	G	C	.	.	MAF_INRAE=5.063;MAF_USDA=2.459
NC_035104.1	23479808	.	T	C	.	.	MAF_USDA=1.639
NC_035104.1	23479820	.	C	A	.	.	MAF_USDA=1.639
NC_035104.1	23479930	.	G	C	.	.	MAF_USDA=1.639
NC_035104.1	23480044	.	G	A	.	.	MAF_INRAE=40.506;MAF_USDA=19.412
NC_035104.1	23480093	.	C	T	.	.	MAF_INRAE=40.506;MAF_USDA=20.0
NC_035104.1	23480153	.	A	T	.	.	MAF_INRAE=5.263;MAF_USDA=7.377
NC_035104.1	23480166	.	A	T	.	.	MAF_INRAE=10.127;MAF_USDA=8.197
NC_035104.1	23480191	.	C	T	.	.	MAF_USDA=5.738
NC_035104.1	23480210	.	T	C	.	.	MAF_INRAE=6.667;MAF_USDA=42.353
NC_035104.1	23480214	.	T	A	.	.	MAF_USDA=4.098
NC_035104.1	23480277	.	A	G	.	.	MAF_INRAE=5.263;MAF_USDA=5.738
NC_035104.1	23480279	.	C	A	.	.	MAF_INRAE=40.506;MAF_USDA=18.824
NC_035104.1	23480416	.	C	T	.	.	MAF_INRAE=3.333;MAF_USDA=4.167
NC_035104.1	23480445	.	T	C	.	.	MAF_INRAE=40.506;MAF_USDA=20.588
NC_035104.1	23480457	.	A	G	.	.	MAF_USDA=8.333
NC_035104.1	23480460	.	T	A	.	.	MAF_INRAE=15.19
NC_035104.1	23480463	.	T	A	.	.	MAF_INRAE=28.333
NC_035104.1	23480464	.	T	A	.	.	MAF_INRAE=45.0
NC_035104.1	23480488	.	T	A	.	.	MAF_INRAE=40.506;MAF_USDA=19.412
NC_035104.1	23480540	.	T	C	.	.	MAF_INRAE=41.139;MAF_USDA=20.0
NC_035104.1	23480549	.	C	T	.	.	MAF_INRAE=41.139;MAF_USDA=18.824
NC_035104.1	23480554	.	G	T	.	.	MAF_USDA=7.377
NC_035104.1	23480596	.	T	C	.	.	MAF_INRAE=6.667;MAF_USDA=3.529
NC_035104.1	23480604	.	G	A	.	.	MAF_USDA=1.639
NC_035104.1	23480632	.	T	G	.	.	MAF_INRAE=40.506;MAF_USDA=18.824
NC_035104.1	23480664	.	T	A	.	.	MAF_USDA=1.639
NC_035104.1	23480666	.	C	T	.	.	MAF_INRAE=49.367;MAF_USDA=6.557
NC_035104.1	23480728	.	T	G	.	.	MAF_USDA=1.639
NC_035104.1	23480760	.	T	A	.	.	MAF_INRAE=25.316;MAF_USDA=39.412
NC_035104.1	23480773	.	T	A	.	.	MAF_INRAE=40.506;MAF_USDA=20.0
NC_035104.1	23480787	.	A	T	.	.	MAF_INRAE=45.0;MAF_USDA=20.0
NC_035104.1	23480788	.	C	G	.	.	MAF_INRAE=45.0;MAF_USDA=20.0
NC_035104.1	23480796	.	T	C	.	.	MAF_INRAE=45.0;MAF_USDA=18.824
NC_035104.1	23480809	.	G	A	.	.	MAF_USDA=1.639
NC_035104.1	23480815	.	A	C	.	.	MAF_USDA=1.639
NC_035104.1	23480825	.	G	T	.	.	MAF_USDA=1.639
NC_035104.1	23480834	.	T	A	.	.	MAF_USDA=1.639
NC_035104.1	23480868	.	G	T	.	.	MAF_USDA=1.639
NC_035104.1	23480893	.	A	G	.	.	MAF_USDA=4.098
NC_035104.1	23480937	.	C	G	.	.	MAF_USDA=11.176
NC_035104.1	23481025	.	T	G	.	.	MAF_INRAE=40.506;MAF_USDA=34.706
NC_035104.1	23481178	.	A	G	.	.	MAF_USDA=1.639
NC_035104.1	23481205	.	A	T	.	.	MAF_USDA=4.098
NC_035104.1	23481247	.	T	C	.	.	MAF_USDA=1.639
NC_035104.1	23481376	.	A	C	.	.	MAF_USDA=3.333
NC_035104.1	23481419	.	T	A	.	.	MAF_USDA=6.25
NC_035104.1	23481709	.	A	G	.	.	MAF_USDA=12.353
NC_035104.1	23481752	.	C	T	.	.	MAF_INRAE=41.139;MAF_USDA=20.588
NC_035104.1	23481861	.	G	A	.	.	MAF_INRAE=21.519;MAF_USDA=10.588
NC_035104.1	23482281	.	A	G	.	.	MAF_USDA=5.0
NC_035104.1	23482324	.	G	A	.	.	MAF_INRAE=11.392;MAF_USDA=7.059
NC_035104.1	23482363	.	A	G	.	.	MAF_USDA=1.639
NC_035104.1	23482394	.	A	C	.	.	MAF_USDA=2.083
NC_035104.1	23482424	.	T	C	.	.	MAF_USDA=1.639
NC_035104.1	23482452	.	G	A	.	.	MAF_INRAE=40.506;MAF_USDA=19.048
NC_035104.1	23482482	.	A	G	.	.	MAF_USDA=2.5
NC_035104.1	23482528	.	C	A	.	.	MAF_INRAE=40.506;MAF_USDA=18.824
NC_035104.1	23482569	.	C	T	.	.	MAF_USDA=1.639
NC_035104.1	23482570	.	A	G	.	.	MAF_INRAE=34.177;MAF_USDA=37.647
NC_035104.1	23482593	.	A	T	.	.	MAF_INRAE=8.861;MAF_USDA=4.918
NC_035104.1	23482769	.	G	T	.	.	MAF_USDA=8.235
NC_035104.1	23482871	.	A	C	.	.	MAF_USDA=1.639
NC_035104.1	23482957	.	A	T	.	.	MAF_INRAE=3.333;MAF_USDA=4.167
NC_035104.1	23483078	.	A	G	.	.	MAF_USDA=1.639
NC_035104.1	23483094	.	G	T	.	.	MAF_USDA=1.639
NC_035104.1	23483120	.	A	T	.	.	MAF_USDA=1.639
NC_035104.1	23483121	.	C	G	.	.	MAF_USDA=1.639
NC_035104.1	23483172	.	T	A	.	.	MAF_USDA=5.882
NC_035104.1	23483240	.	C	A	.	.	MAF_INRAE=3.333;MAF_USDA=4.167
NC_035104.1	23483274	.	C	G	.	.	MAF_USDA=5.738
NC_035104.1	23483290	.	A	G	.	.	MAF_USDA=1.639
NC_035104.1	23483310	.	C	T	.	.	MAF_INRAE=8.333;MAF_USDA=4.706
NC_035104.1	23483446	.	G	A	.	.	MAF_INRAE=40.506;MAF_USDA=17.647
NC_035104.1	23483462	.	C	T	.	.	MAF_USDA=4.918
NC_035104.1	23483519	.	A	G	.	.	MAF_INRAE=5.833;MAF_USDA=2.459
NC_035104.1	23483651	.	A	C	.	.	MAF_USDA=29.167
NC_035104.1	23483674	.	G	T	.	.	MAF_USDA=1.639
NC_035104.1	23483706	.	C	T	.	.	MAF_USDA=7.059
NC_035104.1	23483727	.	T	G	.	.	MAF_USDA=7.059
NC_035104.1	23483761	.	G	A	.	.	MAF_INRAE=41.772;MAF_USDA=18.824
NC_035104.1	23483790	.	G	A	.	.	MAF_USDA=5.738
NC_035104.1	23483980	.	C	T	.	.	MAF_USDA=6.557
NC_035104.1	23483981	.	G	A	.	.	MAF_USDA=8.235
NC_035104.1	23484141	.	G	T	.	.	MAF_USDA=4.098
NC_035104.1	23484164	.	C	T	.	.	MAF_USDA=13.934
NC_035104.1	23484187	.	T	G	.	.	MAF_USDA=4.098
NC_035104.1	23484256	.	G	T	.	.	MAF_USDA=7.059
NC_035104.1	23484264	.	T	G	.	.	MAF_USDA=6.25
NC_035104.1	23484265	.	C	T	.	.	MAF_USDA=6.25
NC_035104.1	23484319	.	G	T	.	.	MAF_INRAE=8.333;MAF_USDA=4.118
NC_035104.1	23484487	.	C	G	.	.	MAF_INRAE=8.333;MAF_USDA=4.118
NC_035104.1	23484613	.	A	C	.	.	MAF_USDA=4.098
NC_035104.1	23484640	.	T	C	.	.	MAF_INRAE=6.667;MAF_USDA=2.459
NC_035104.1	23484649	.	C	A	.	.	MAF_INRAE=7.5;MAF_USDA=15.882
NC_035104.1	23484674	.	T	C	.	.	MAF_USDA=2.459
NC_035104.1	23484711	.	C	T	.	.	MAF_USDA=1.639
NC_035104.1	23484759	.	G	A	.	.	MAF_USDA=2.459
NC_035104.1	23484934	.	A	C	.	.	MAF_INRAE=39.873;MAF_USDA=46.471
NC_035104.1	23484935	.	C	A	.	.	MAF_INRAE=24.167;MAF_USDA=15.294
NC_035104.1	23484983	.	A	G	.	.	MAF_USDA=4.098
NC_035104.1	23485002	.	C	A	.	.	MAF_USDA=1.639
NC_035104.1	23485018	.	G	A	.	.	MAF_INRAE=35.443;MAF_USDA=40.0
NC_035104.1	23485036	.	A	G	.	.	MAF_USDA=3.279
NC_035104.1	23485085	.	A	C	.	.	MAF_INRAE=44.937;MAF_USDA=35.417
NC_035104.1	23485122	.	C	T	.	.	MAF_INRAE=3.333;MAF_USDA=4.167
NC_035104.1	23485125	.	G	A	.	.	MAF_USDA=4.918
NC_035104.1	23485149	.	C	G	.	.	MAF_USDA=4.098
NC_035104.1	23485326	.	C	T	.	.	MAF_USDA=1.639
NC_035104.1	23485351	.	G	T	.	.	MAF_INRAE=34.177;MAF_USDA=27.059
NC_035104.1	23485352	.	G	C	.	.	MAF_INRAE=36.667;MAF_USDA=26.471
NC_035104.1	23485420	.	C	T	.	.	MAF_USDA=1.639
NC_035104.1	23485421	.	G	A	.	.	MAF_USDA=2.459
NC_035104.1	23485457	.	C	G	.	.	MAF_USDA=4.098
NC_035104.1	23485529	.	G	A	.	.	MAF_USDA=4.098
NC_035104.1	23485542	.	C	T	.	.	MAF_USDA=2.459
NC_035104.1	23485554	.	G	A	.	.	MAF_USDA=1.639
NC_035104.1	23485639	.	G	A	.	.	MAF_USDA=9.016
NC_035104.1	23485740	.	T	G	.	.	MAF_INRAE=34.177;MAF_USDA=27.059
NC_035104.1	23485741	.	A	T	.	.	MAF_INRAE=36.667;MAF_USDA=27.059
NC_035104.1	23485924	.	T	C	.	.	MAF_USDA=8.333
NC_035104.1	23485942	.	G	A	.	.	MAF_USDA=10.0
NC_035104.1	23485953	.	A	T	.	.	MAF_USDA=9.412
NC_035104.1	23486003	.	T	C	.	.	MAF_USDA=4.918
NC_035104.1	23486064	.	C	A	.	.	MAF_INRAE=8.333;MAF_USDA=4.118
NC_035104.1	23486080	.	T	C	.	.	MAF_INRAE=8.333;MAF_USDA=7.059
NC_035104.1	23486289	.	C	A	.	.	MAF_INRAE=39.873;MAF_USDA=17.647
NC_035104.1	23486301	.	G	A	.	.	MAF_USDA=1.639
NC_035104.1	23486307	.	T	A	.	.	MAF_USDA=30.0
NC_035104.1	23486395	.	T	C	.	.	MAF_USDA=8.824
NC_035104.1	23486417	.	T	A	.	.	MAF_USDA=3.279
NC_035104.1	23486452	.	C	T	.	.	MAF_USDA=1.639
NC_035104.1	23486464	.	G	A	.	.	MAF_USDA=2.459
NC_035104.1	23486643	.	G	T	.	.	MAF_USDA=2.459
NC_035104.1	23486726	.	C	T	.	.	MAF_USDA=3.279
NC_035104.1	23486811	.	C	T	.	.	MAF_USDA=1.639
NC_035104.1	23486932	.	G	T	.	.	MAF_USDA=1.639
NC_035104.1	23487062	.	C	T	.	.	MAF_USDA=5.882
NC_035104.1	23487139	.	G	C	.	.	MAF_USDA=7.059
NC_035104.1	23487143	.	T	A	.	.	MAF_USDA=5.738
NC_035104.1	23487190	.	G	T	.	.	MAF_INRAE=6.667;MAF_USDA=2.459
NC_035104.1	23487255	.	G	T	.	.	MAF_INRAE=22.785;MAF_USDA=15.882
NC_035104.1	23487289	.	A	G	.	.	MAF_USDA=4.918
NC_035104.1	23487312	.	A	T	.	.	MAF_USDA=1.639
NC_035104.1	23487319	.	A	G	.	.	MAF_USDA=1.639
NC_035104.1	23487377	.	A	G	.	.	MAF_USDA=31.176
NC_035104.1	23487525	.	G	A	.	.	MAF_USDA=4.918
NC_035104.1	23487910	.	T	A	.	.	MAF_USDA=1.639
NC_035104.1	23488072	.	A	G	.	.	MAF_INRAE=40.506;MAF_USDA=18.824
NC_035104.1	23488176	.	A	T	.	.	MAF_USDA=3.279
NC_035104.1	23488294	.	G	A	.	.	MAF_INRAE=8.861;MAF_USDA=37.647
NC_035104.1	23488373	.	G	A	.	.	MAF_USDA=5.738
NC_035104.1	23488393	.	T	A	.	.	MAF_INRAE=1.667;MAF_USDA=1.765
NC_035104.1	23488413	.	T	C	.	.	MAF_USDA=4.098
NC_035104.1	23488433	.	G	A	.	.	MAF_INRAE=44.937;MAF_USDA=12.941
NC_035104.1	23488518	.	C	T	.	.	MAF_USDA=2.459
NC_035104.1	23488604	.	G	C	.	.	MAF_INRAE=7.5;MAF_USDA=4.118
NC_035104.1	23488606	.	T	G	.	.	MAF_USDA=7.377
NC_035104.1	23488609	.	G	T	.	.	MAF_USDA=3.279
NC_035104.1	23488714	.	A	T	.	.	MAF_INRAE=31.646;MAF_USDA=23.529
NC_035104.1	23488717	.	T	A	.	.	MAF_USDA=3.279
NC_035104.1	23488757	.	C	T	.	.	MAF_USDA=3.279
NC_035104.1	23488765	.	C	T	.	.	MAF_USDA=3.279
NC_035104.1	23488824	.	A	T	.	.	MAF_USDA=7.059
NC_035104.1	23488828	.	G	A	.	.	MAF_USDA=7.647
NC_035104.1	23488844	.	G	C	.	.	MAF_USDA=24.118
NC_035104.1	23488870	.	T	G	.	.	MAF_INRAE=35.0;MAF_USDA=49.412
NC_035104.1	23489043	.	G	A	.	.	MAF_INRAE=8.333;MAF_USDA=9.412
NC_035104.1	23489053	.	C	T	.	.	MAF_USDA=6.557
NC_035104.1	23489148	.	T	C	.	.	MAF_USDA=3.279
NC_035104.1	23489161	.	C	G	.	.	MAF_INRAE=29.747;MAF_USDA=16.667
NC_035104.1	23489315	.	G	A	.	.	MAF_USDA=5.738
NC_035104.1	23489321	.	G	A	.	.	MAF_USDA=22.353
NC_035104.1	23489332	.	A	C	.	.	MAF_INRAE=2.532
NC_035104.1	23489401	.	T	A	.	.	MAF_USDA=18.852
NC_035104.1	23489402	.	C	T	.	.	MAF_USDA=4.098
NC_035104.1	23489419	.	T	A	.	.	MAF_INRAE=35.0;MAF_USDA=41.667
NC_035104.1	23489523	.	G	T	.	.	MAF_INRAE=5.833
NC_035104.1	23489830	.	C	T	.	.	MAF_INRAE=1.667
NC_035104.1	23489885	.	G	A	.	.	MAF_INRAE=5.0
NC_035104.1	23489899	.	T	G	.	.	MAF_INRAE=1.667
NC_035104.1	23489904	.	C	G	.	.	MAF_USDA=2.459
NC_035104.1	23489939	.	G	A	.	.	MAF_INRAE=1.667;MAF_USDA=4.167
NC_035104.1	23490041	.	A	C	.	.	MAF_USDA=3.279
NC_035104.1	23490242	.	G	A	.	.	MAF_INRAE=34.81;MAF_USDA=28.824
NC_035104.1	23490344	.	C	G	.	.	MAF_USDA=7.377
NC_035104.1	23490379	.	A	G	.	.	MAF_USDA=39.583
NC_035104.1	23490408	.	C	A	.	.	MAF_USDA=4.098
NC_035104.1	23490566	.	G	A	.	.	MAF_INRAE=5.0;MAF_USDA=1.639
NC_035104.1	23490591	.	C	T	.	.	MAF_USDA=7.377
NC_035104.1	23490634	.	G	C	.	.	MAF_USDA=8.824
NC_035104.1	23490696	.	C	T	.	.	MAF_INRAE=31.013;MAF_USDA=49.412
NC_035104.1	23490720	.	A	C	.	.	MAF_INRAE=31.646;MAF_USDA=49.412
NC_035104.1	23490721	.	G	A	.	.	MAF_USDA=3.279
NC_035104.1	23490753	.	G	T	.	.	MAF_USDA=3.279
NC_035104.1	23490757	.	T	G	.	.	MAF_USDA=1.639
NC_035104.1	23490779	.	T	A	.	.	MAF_USDA=3.279
NC_035104.1	23490785	.	A	G	.	.	MAF_USDA=3.279
NC_035104.1	23490793	.	G	A	.	.	MAF_INRAE=31.646;MAF_USDA=48.235
NC_035104.1	23490794	.	A	G	.	.	MAF_USDA=4.098
NC_035104.1	23490812	.	A	G	.	.	MAF_INRAE=2.5
NC_035104.1	23490821	.	G	T	.	.	MAF_INRAE=3.333
NC_035104.1	23490823	.	C	A	.	.	MAF_INRAE=3.333
NC_035104.1	23490828	.	C	A	.	.	MAF_USDA=6.557
NC_035104.1	23491044	.	G	T	.	.	MAF_USDA=1.639
NC_035104.1	23491047	.	G	T	.	.	MAF_USDA=4.098
NC_035104.1	23491065	.	C	T	.	.	MAF_INRAE=20.886;MAF_USDA=5.882
NC_035104.1	23491095	.	G	A	.	.	MAF_INRAE=31.646;MAF_USDA=47.059
NC_035104.1	23491099	.	G	A	.	.	MAF_USDA=7.377
NC_035104.1	23491142	.	C	T	.	.	MAF_USDA=5.738
NC_035104.1	23491168	.	G	A	.	.	MAF_USDA=3.279
NC_035104.1	23491170	.	G	T	.	.	MAF_USDA=3.279
NC_035104.1	23491173	.	G	A	.	.	MAF_INRAE=31.646;MAF_USDA=18.75
NC_035104.1	23491183	.	G	A	.	.	MAF_USDA=3.279
NC_035104.1	23491193	.	T	G	.	.	MAF_USDA=7.377
NC_035104.1	23491211	.	T	G	.	.	MAF_USDA=5.738
NC_035104.1	23491231	.	G	A	.	.	MAF_USDA=1.639
NC_035104.1	23491306	.	G	T	.	.	MAF_USDA=4.098
NC_035104.1	23491356	.	C	T	.	.	MAF_INRAE=8.333;MAF_USDA=4.118
NC_035104.1	23491391	.	A	G	.	.	MAF_USDA=1.639
NC_035104.1	23491422	.	G	T	.	.	MAF_USDA=1.639
NC_035104.1	23491441	.	G	T	.	.	MAF_INRAE=31.646;MAF_USDA=49.412
NC_035104.1	23491648	.	G	C	.	.	MAF_USDA=4.918
NC_035104.1	23491686	.	A	T	.	.	MAF_INRAE=31.013
NC_035104.1	23491836	.	T	G	.	.	MAF_USDA=3.279
NC_035104.1	23491940	.	G	A	.	.	MAF_USDA=2.083
NC_035104.1	23491981	.	T	C	.	.	MAF_INRAE=8.333;MAF_USDA=6.25
NC_035104.1	23492029	.	T	C	.	.	MAF_INRAE=3.333;MAF_USDA=4.167
NC_035104.1	23492289	.	C	T	.	.	MAF_USDA=4.167
NC_035104.1	23492307	.	G	A	.	.	MAF_USDA=1.667
NC_035104.1	23492310	.	C	A	.	.	MAF_INRAE=5.263;MAF_USDA=5.0
NC_035104.1	23492347	.	C	A	.	.	MAF_INRAE=8.333;MAF_USDA=3.529
NC_035104.1	23492674	.	C	A	.	.	MAF_INRAE=31.646;MAF_USDA=49.412
NC_035104.1	23492812	.	T	G	.	.	MAF_INRAE=31.646;MAF_USDA=47.059
NC_035104.1	23492833	.	T	G	.	.	MAF_USDA=1.639
NC_035104.1	23492843	.	G	T	.	.	MAF_USDA=1.639
NC_035104.1	23492853	.	C	T	.	.	MAF_INRAE=31.646;MAF_USDA=50.0
NC_035104.1	23492854	.	G	A	.	.	MAF_USDA=10.588
NC_035104.1	23492883	.	A	G	.	.	MAF_INRAE=31.646;MAF_USDA=47.059
NC_035104.1	23492892	.	C	T	.	.	MAF_USDA=4.098
NC_035104.1	23492911	.	C	T	.	.	MAF_USDA=1.639
NC_035104.1	23492921	.	A	G	.	.	MAF_INRAE=31.646;MAF_USDA=47.059
NC_035104.1	23492935	.	C	G	.	.	MAF_USDA=1.639
NC_035104.1	23492953	.	T	C	.	.	MAF_INRAE=31.646;MAF_USDA=48.235
NC_035104.1	23492969	.	G	T	.	.	MAF_USDA=10.0
NC_035104.1	23493069	.	G	T	.	.	MAF_USDA=1.639
NC_035104.1	23493071	.	T	A	.	.	MAF_USDA=2.459
NC_035104.1	23493200	.	C	T	.	.	MAF_USDA=1.639
NC_035104.1	23493223	.	A	C	.	.	MAF_USDA=1.639
NC_035104.1	23493406	.	C	G	.	.	MAF_USDA=2.459
NC_035104.1	23493488	.	G	C	.	.	MAF_USDA=6.557
NC_035104.1	23493489	.	A	C	.	.	MAF_INRAE=31.646;MAF_USDA=47.647
NC_035104.1	23493556	.	T	A	.	.	MAF_INRAE=31.646;MAF_USDA=47.647
NC_035104.1	23493637	.	A	T	.	.	MAF_USDA=7.647
NC_035104.1	23493649	.	C	T	.	.	MAF_USDA=1.639
NC_035104.1	23493655	.	G	A	.	.	MAF_INRAE=37.975;MAF_USDA=49.412
NC_035104.1	23493657	.	G	T	.	.	MAF_USDA=4.098
NC_035104.1	23493681	.	C	A	.	.	MAF_USDA=1.639
NC_035104.1	23493714	.	T	G	.	.	MAF_USDA=1.639
NC_035104.1	23493853	.	G	A	.	.	MAF_USDA=7.377
NC_035104.1	23493872	.	G	A	.	.	MAF_USDA=7.377
NC_035104.1	23493924	.	C	G	.	.	MAF_INRAE=5.063;MAF_USDA=2.459
NC_035104.1	23493980	.	A	T	.	.	MAF_INRAE=2.532;MAF_USDA=4.098
NC_035104.1	23494021	.	C	T	.	.	MAF_USDA=4.167
NC_035104.1	23494095	.	A	T	.	.	MAF_USDA=9.836
NC_035104.1	23494333	.	A	G	.	.	MAF_USDA=1.639
NC_035104.1	23494351	.	C	T	.	.	MAF_INRAE=16.456;MAF_USDA=5.882
NC_035104.1	23494352	.	G	C	.	.	MAF_INRAE=13.924
NC_035104.1	23494353	.	C	T	.	.	MAF_INRAE=16.667;MAF_USDA=22.353
NC_035104.1	23494358	.	G	A	.	.	MAF_USDA=6.557
NC_035104.1	23494375	.	G	A	.	.	MAF_USDA=5.738
NC_035104.1	23494381	.	G	T	.	.	MAF_USDA=4.167
NC_035104.1	23494400	.	A	T	.	.	MAF_USDA=13.934
NC_035104.1	23494404	.	T	C	.	.	MAF_INRAE=5.263;MAF_USDA=5.738
NC_035104.1	23494410	.	T	C	.	.	MAF_USDA=9.836
NC_035104.1	23494427	.	A	G	.	.	MAF_INRAE=29.114;MAF_USDA=50.0
NC_035104.1	23494452	.	G	T	.	.	MAF_USDA=2.459
NC_035104.1	23494457	.	T	G	.	.	MAF_INRAE=12.658;MAF_USDA=5.882
NC_035104.1	23494486	.	C	A	.	.	MAF_INRAE=5.263;MAF_USDA=14.754
NC_035104.1	23494594	.	G	C	.	.	MAF_USDA=1.639
NC_035104.1	23494671	.	T	C	.	.	MAF_INRAE=5.263;MAF_USDA=5.738
NC_035104.1	23494727	.	C	A	.	.	MAF_INRAE=2.532;MAF_USDA=5.738
NC_035104.1	23494767	.	C	A	.	.	MAF_INRAE=43.038;MAF_USDA=17.647
NC_035104.1	23494791	.	T	C	.	.	MAF_INRAE=12.658;MAF_USDA=41.765
NC_035104.1	23494841	.	T	G	.	.	MAF_INRAE=29.114;MAF_USDA=46.429
NC_035104.1	23494847	.	C	A	.	.	MAF_USDA=1.667
NC_035104.1	23494898	.	C	T	.	.	MAF_USDA=1.667
NC_035104.1	23495003	.	A	T	.	.	MAF_INRAE=26.582;MAF_USDA=17.059
NC_035104.1	23495017	.	T	C	.	.	MAF_INRAE=2.532;MAF_USDA=9.016
NC_035104.1	23495069	.	C	T	.	.	MAF_USDA=1.639
NC_035104.1	23495171	.	C	T	.	.	MAF_INRAE=2.532;MAF_USDA=10.656
NC_035104.1	23495191	.	G	C	.	.	MAF_INRAE=2.5;MAF_USDA=4.167
NC_035104.1	23495192	.	G	T	.	.	MAF_INRAE=2.5;MAF_USDA=4.167
NC_035104.1	23495206	.	T	C	.	.	MAF_INRAE=5.063;MAF_USDA=2.459
NC_035104.1	23495255	.	G	T	.	.	MAF_INRAE=7.5;MAF_USDA=2.353
NC_035104.1	23495277	.	A	T	.	.	MAF_INRAE=2.532;MAF_USDA=10.656
NC_035104.1	23495283	.	T	A	.	.	MAF_INRAE=2.532;MAF_USDA=10.656
NC_035104.1	23495285	.	T	C	.	.	MAF_INRAE=1.667;MAF_USDA=10.656
NC_035104.1	23495294	.	T	C	.	.	MAF_INRAE=2.532;MAF_USDA=10.656
NC_035104.1	23495312	.	T	C	.	.	MAF_USDA=9.412
NC_035104.1	23495365	.	G	T	.	.	MAF_INRAE=20.253;MAF_USDA=47.647
NC_035104.1	23495397	.	A	C	.	.	MAF_USDA=11.31
NC_035104.1	23495502	.	C	A	.	.	MAF_INRAE=5.263;MAF_USDA=5.738
NC_035104.1	23495629	.	A	T	.	.	MAF_USDA=20.833
NC_035104.1	23495630	.	G	T	.	.	MAF_USDA=20.833
NC_035104.1	23495632	.	G	T	.	.	MAF_USDA=18.75
NC_035104.1	23495633	.	C	T	.	.	MAF_USDA=20.833
NC_035104.1	23495646	.	A	T	.	.	MAF_USDA=20.833
NC_035104.1	23495726	.	C	T	.	.	MAF_USDA=29.167
NC_035104.1	23495772	.	C	T	.	.	MAF_INRAE=43.038;MAF_USDA=18.235
NC_035104.1	23495790	.	G	C	.	.	MAF_USDA=1.639
NC_035104.1	23495830	.	G	T	.	.	MAF_USDA=1.639
NC_035104.1	23495869	.	A	C	.	.	MAF_INRAE=15.19;MAF_USDA=44.118
NC_035104.1	23495886	.	A	G	.	.	MAF_INRAE=15.19;MAF_USDA=43.529
NC_035104.1	23495902	.	C	T	.	.	MAF_INRAE=25.316;MAF_USDA=22.353
NC_035104.1	23496014	.	G	A	.	.	MAF_USDA=1.639
NC_035104.1	23496138	.	C	T	.	.	MAF_INRAE=3.333;MAF_USDA=4.167
NC_035104.1	23496139	.	C	A	.	.	MAF_INRAE=3.333;MAF_USDA=4.167
NC_035104.1	23496140	.	T	G	.	.	MAF_INRAE=20.886;MAF_USDA=5.882
NC_035104.1	23496221	.	C	T	.	.	MAF_INRAE=11.667;MAF_USDA=7.377
NC_035104.1	23496233	.	A	T	.	.	MAF_USDA=1.639
NC_035104.1	23496263	.	A	G	.	.	MAF_USDA=8.824
NC_035104.1	23496328	.	G	T	.	.	MAF_INRAE=36.709;MAF_USDA=29.412
NC_035104.1	23496371	.	A	C	.	.	MAF_USDA=5.738
NC_035104.1	23496431	.	A	T	.	.	MAF_USDA=9.836
NC_035104.1	23496469	.	C	T	.	.	MAF_INRAE=15.19;MAF_USDA=45.882
NC_035104.1	23496517	.	A	T	.	.	MAF_USDA=4.098
NC_035104.1	23496518	.	A	C	.	.	MAF_INRAE=21.519;MAF_USDA=46.471
NC_035104.1	23496857	.	T	C	.	.	MAF_USDA=1.639
NC_035104.1	23496874	.	A	G	.	.	MAF_INRAE=2.532;MAF_USDA=5.738
NC_035104.1	23496898	.	T	C	.	.	MAF_INRAE=2.532;MAF_USDA=9.836
NC_035104.1	23496930	.	G	A	.	.	MAF_INRAE=3.333;MAF_USDA=4.167
NC_035104.1	23496967	.	C	T	.	.	MAF_INRAE=2.532
NC_035104.1	23496976	.	C	A	.	.	MAF_INRAE=3.333;MAF_USDA=4.167
NC_035104.1	23497014	.	C	T	.	.	MAF_INRAE=3.333;MAF_USDA=4.167
NC_035104.1	23497229	.	G	A	.	.	MAF_INRAE=2.532;MAF_USDA=11.475
NC_035104.1	23497278	.	T	A	.	.	MAF_USDA=4.167
NC_035104.1	23497289	.	A	T	.	.	MAF_USDA=1.639
NC_035104.1	23497461	.	G	T	.	.	MAF_USDA=13.934
NC_035104.1	23497619	.	A	T	.	.	MAF_INRAE=1.667;MAF_USDA=12.941
NC_035104.1	23497711	.	T	G	.	.	MAF_INRAE=5.0;MAF_USDA=1.639
NC_035104.1	23497717	.	T	A	.	.	MAF_INRAE=5.063
NC_035104.1	23497771	.	T	C	.	.	MAF_USDA=1.639
NC_035104.1	23497834	.	A	G	.	.	MAF_USDA=3.279
NC_035104.1	23497901	.	T	G	.	.	MAF_USDA=8.333
NC_035104.1	23497987	.	G	T	.	.	MAF_INRAE=2.532;MAF_USDA=12.295
NC_035104.1	23498052	.	C	T	.	.	MAF_INRAE=5.263
NC_035104.1	23498116	.	T	A	.	.	MAF_INRAE=2.5;MAF_USDA=1.639
NC_035104.1	23498139	.	T	A	.	.	MAF_INRAE=2.532;MAF_USDA=13.115
NC_035104.1	23498219	.	G	A	.	.	MAF_USDA=5.738
NC_035104.1	23498260	.	A	G	.	.	MAF_INRAE=2.532;MAF_USDA=12.295
NC_035104.1	23498291	.	G	A	.	.	MAF_INRAE=50.0
NC_035104.1	23498372	.	T	G	.	.	MAF_USDA=4.167
NC_035104.1	23498434	.	C	A	.	.	MAF_USDA=1.639
NC_035104.1	23498595	.	C	T	.	.	MAF_USDA=4.167
NC_035104.1	23498635	.	G	T	.	.	MAF_INRAE=1.667;MAF_USDA=2.941
NC_035104.1	23498671	.	C	A	.	.	MAF_USDA=2.459
NC_035104.1	23498781	.	G	C	.	.	MAF_INRAE=2.532;MAF_USDA=12.295
NC_035104.1	23498887	.	C	A	.	.	MAF_USDA=3.279
NC_035104.1	23498990	.	G	T	.	.	MAF_INRAE=2.532;MAF_USDA=12.295
NC_035104.1	23499011	.	T	A	.	.	MAF_USDA=7.059
NC_035104.1	23499078	.	G	A	.	.	MAF_USDA=3.279
NC_035104.1	23499086	.	C	A	.	.	MAF_INRAE=8.861;MAF_USDA=48.824
NC_035104.1	23499185	.	C	A	.	.	MAF_INRAE=2.532;MAF_USDA=12.295
NC_035104.1	23499288	.	C	T	.	.	MAF_INRAE=43.038;MAF_USDA=17.647
NC_035104.1	23499398	.	A	T	.	.	MAF_INRAE=6.329;MAF_USDA=42.941
NC_035104.1	23499405	.	C	A	.	.	MAF_INRAE=5.063
NC_035104.1	23499427	.	A	G	.	.	MAF_INRAE=5.0;MAF_USDA=2.459
NC_035104.1	23499453	.	A	T	.	.	MAF_USDA=8.929
NC_035104.1	23499710	.	T	C	.	.	MAF_INRAE=26.582;MAF_USDA=13.69
NC_035104.1	23499792	.	G	C	.	.	MAF_USDA=4.167
NC_035104.1	23499966	.	C	G	.	.	MAF_INRAE=31.579;MAF_USDA=22.353
NC_035104.1	23499973	.	G	A	.	.	MAF_INRAE=31.579;MAF_USDA=22.941
NC_035104.1	23499993	.	C	T	.	.	MAF_USDA=1.639
NC_035104.1	23500014	.	C	A	.	.	MAF_USDA=1.639
NC_035104.1	23500060	.	T	C	.	.	MAF_USDA=1.639
NC_035104.1	23500067	.	C	T	.	.	MAF_USDA=7.647
NC_035104.1	23500168	.	T	C	.	.	MAF_USDA=6.557
NC_035104.1	23500250	.	A	T	.	.	MAF_USDA=3.279
NC_035104.1	23500437	.	A	C	.	.	MAF_USDA=1.639
NC_035104.1	23500485	.	G	A	.	.	MAF_USDA=1.639
NC_035104.1	23500491	.	C	A	.	.	MAF_INRAE=8.861;MAF_USDA=28.235
NC_035104.1	23500729	.	A	G	.	.	MAF_USDA=1.639
NC_035104.1	23500752	.	G	T	.	.	MAF_USDA=2.459
NC_035104.1	23500768	.	T	C	.	.	MAF_INRAE=6.667;MAF_USDA=24.706
NC_035104.1	23500771	.	A	G	.	.	MAF_INRAE=6.667;MAF_USDA=2.459
NC_035104.1	23500791	.	C	T	.	.	MAF_INRAE=29.114;MAF_USDA=45.294
NC_035104.1	23500823	.	A	T	.	.	MAF_INRAE=5.0;MAF_USDA=7.377
NC_035104.1	23500832	.	C	T	.	.	MAF_INRAE=38.608;MAF_USDA=19.412
NC_035104.1	23500864	.	G	T	.	.	MAF_INRAE=5.0
NC_035104.1	23500878	.	A	G	.	.	MAF_USDA=3.279
NC_035104.1	23500898	.	G	T	.	.	MAF_USDA=3.279
NC_035104.1	23501044	.	G	A	.	.	MAF_USDA=8.235
NC_035104.1	23501271	.	A	G	.	.	MAF_INRAE=2.532;MAF_USDA=6.557
NC_035104.1	23501298	.	C	T	.	.	MAF_INRAE=5.0;MAF_USDA=6.557
NC_035104.1	23501311	.	T	G	.	.	MAF_USDA=1.639
NC_035104.1	23501410	.	T	C	.	.	MAF_USDA=4.918
NC_035104.1	23501422	.	C	T	.	.	MAF_USDA=4.918
NC_035104.1	23501479	.	T	C	.	.	MAF_USDA=4.918
NC_035104.1	23501515	.	C	T	.	.	MAF_USDA=2.459
NC_035104.1	23501569	.	C	T	.	.	MAF_INRAE=26.316;MAF_USDA=4.167
NC_035104.1	23501641	.	G	A	.	.	MAF_INRAE=27.848;MAF_USDA=30.0
NC_035104.1	23501687	.	C	A	.	.	MAF_USDA=1.639
NC_035104.1	23501723	.	C	A	.	.	MAF_USDA=1.639
NC_035104.1	23501756	.	T	C	.	.	MAF_USDA=4.918
NC_035104.1	23501782	.	C	T	.	.	MAF_USDA=3.529
NC_035104.1	23501783	.	A	C	.	.	MAF_USDA=5.882
NC_035104.1	23501796	.	C	T	.	.	MAF_USDA=2.459
NC_035104.1	23501974	.	C	G	.	.	MAF_USDA=2.459
NC_035104.1	23502032	.	T	A	.	.	MAF_INRAE=43.671;MAF_USDA=19.048
NC_035104.1	23502115	.	A	G	.	.	MAF_INRAE=4.43;MAF_USDA=1.639
NC_035104.1	23502151	.	G	A	.	.	MAF_USDA=4.167
NC_035104.1	23502168	.	C	T	.	.	MAF_INRAE=22.152;MAF_USDA=10.714
NC_035104.1	23502186	.	G	A	.	.	MAF_INRAE=5.063;MAF_USDA=1.667
NC_035104.1	23502243	.	G	A	.	.	MAF_INRAE=3.333;MAF_USDA=4.167
NC_035104.1	23502369	.	C	A	.	.	MAF_USDA=8.824
NC_035104.1	23502726	.	A	G	.	.	MAF_INRAE=20.886;MAF_USDA=2.941
NC_035104.1	23502860	.	C	A	.	.	MAF_INRAE=6.667;MAF_USDA=4.706
NC_035104.1	23502902	.	C	T	.	.	MAF_INRAE=46.835;MAF_USDA=12.353
NC_035104.1	23502905	.	G	T	.	.	MAF_INRAE=50.0;MAF_USDA=15.882
NC_035104.1	23502981	.	G	A	.	.	MAF_INRAE=20.253;MAF_USDA=4.706
NC_035104.1	23503014	.	A	T	.	.	MAF_INRAE=2.532;MAF_USDA=2.459
NC_035104.1	23503018	.	C	T	.	.	MAF_USDA=9.836
NC_035104.1	23503096	.	T	C	.	.	MAF_INRAE=6.667;MAF_USDA=16.471
NC_035104.1	23503378	.	C	A	.	.	MAF_INRAE=43.671;MAF_USDA=21.176
NC_035104.1	23503592	.	C	T	.	.	MAF_USDA=1.639
NC_035104.1	23503778	.	G	A	.	.	MAF_INRAE=46.203;MAF_USDA=13.855
NC_035104.1	23503819	.	C	T	.	.	MAF_USDA=1.639
NC_035104.1	23503867	.	G	A	.	.	MAF_INRAE=27.215;MAF_USDA=30.0
NC_035104.1	23504007	.	T	C	.	.	MAF_INRAE=4.167;MAF_USDA=1.639
NC_035104.1	23504070	.	G	T	.	.	MAF_INRAE=43.038;MAF_USDA=18.824
NC_035104.1	23504071	.	C	T	.	.	MAF_INRAE=46.667;MAF_USDA=18.824
NC_035104.1	23504087	.	C	T	.	.	MAF_USDA=4.918
NC_035104.1	23504353	.	C	T	.	.	MAF_INRAE=43.038;MAF_USDA=23.529
NC_035104.1	23504416	.	G	A	.	.	MAF_INRAE=25.316;MAF_USDA=15.882
NC_035104.1	23504431	.	A	G	.	.	MAF_USDA=3.529
NC_035104.1	23504821	.	G	T	.	.	MAF_USDA=4.918
NC_035104.1	23504850	.	G	A	.	.	MAF_INRAE=5.063
NC_035104.1	23505011	.	T	G	.	.	MAF_USDA=4.918
NC_035104.1	23505068	.	C	T	.	.	MAF_INRAE=5.063
NC_035104.1	23505069	.	G	A	.	.	MAF_USDA=1.639
NC_035104.1	23505189	.	T	C	.	.	MAF_INRAE=42.405;MAF_USDA=20.0
NC_035104.1	23505203	.	G	T	.	.	MAF_USDA=5.294
NC_035104.1	23505321	.	A	G	.	.	MAF_USDA=8.235
NC_035104.1	23505345	.	C	T	.	.	MAF_INRAE=32.911;MAF_USDA=48.235
NC_035104.1	23505467	.	G	T	.	.	MAF_INRAE=40.506;MAF_USDA=20.588
NC_035104.1	23505480	.	T	C	.	.	MAF_USDA=3.529
NC_035104.1	23505503	.	C	A	.	.	MAF_INRAE=5.063;MAF_USDA=1.639
NC_035104.1	23505521	.	A	T	.	.	MAF_USDA=4.918
NC_035104.1	23505538	.	G	T	.	.	MAF_USDA=3.279
NC_035104.1	23505569	.	C	T	.	.	MAF_INRAE=3.333;MAF_USDA=4.167
NC_035104.1	23505586	.	A	T	.	.	MAF_USDA=1.639
NC_035104.1	23505834	.	C	T	.	.	MAF_INRAE=5.063;MAF_USDA=1.639
NC_035104.1	23505858	.	G	A	.	.	MAF_INRAE=5.0;MAF_USDA=1.639
NC_035104.1	23506116	.	G	A	.	.	MAF_INRAE=20.886;MAF_USDA=2.941
NC_035104.1	23506209	.	G	A	.	.	MAF_INRAE=22.152;MAF_USDA=18.235
NC_035104.1	23506457	.	G	C	.	.	MAF_USDA=27.059
NC_035104.1	23506493	.	C	A	.	.	MAF_INRAE=6.667
NC_035104.1	23506556	.	A	T	.	.	MAF_USDA=2.459
NC_035104.1	23506673	.	C	A	.	.	MAF_USDA=10.0
NC_035104.1	23506703	.	C	T	.	.	MAF_INRAE=15.823;MAF_USDA=31.765
NC_035104.1	23506732	.	A	G	.	.	MAF_USDA=26.471
NC_035104.1	23506767	.	G	C	.	.	MAF_INRAE=31.579;MAF_USDA=17.647
NC_035104.1	23507093	.	G	A	.	.	MAF_USDA=3.279
NC_035104.1	23507252	.	A	T	.	.	MAF_USDA=8.333
NC_035104.1	23507324	.	C	A	.	.	MAF_INRAE=15.823;MAF_USDA=31.765
NC_035104.1	23507380	.	T	G	.	.	MAF_INRAE=43.038;MAF_USDA=18.235
NC_035104.1	23507418	.	C	T	.	.	MAF_INRAE=2.532;MAF_USDA=2.459
NC_035104.1	23507457	.	C	A	.	.	MAF_INRAE=43.038;MAF_USDA=18.824
NC_035104.1	23507735	.	C	A	.	.	MAF_INRAE=26.582;MAF_USDA=35.119
NC_035104.1	23507787	.	C	T	.	.	MAF_INRAE=16.456;MAF_USDA=43.529
NC_035104.1	23507853	.	T	C	.	.	MAF_USDA=5.738
NC_035104.1	23507889	.	T	G	.	.	MAF_USDA=1.667
NC_035104.1	23507890	.	A	C	.	.	MAF_USDA=1.667
NC_035104.1	23507905	.	G	A	.	.	MAF_USDA=5.952
NC_035104.1	23507998	.	C	T	.	.	MAF_USDA=1.667
NC_035104.1	23508100	.	T	C	.	.	MAF_USDA=2.459
NC_035104.1	23508140	.	C	T	.	.	MAF_USDA=3.529
NC_035104.1	23508158	.	G	T	.	.	MAF_INRAE=16.456;MAF_USDA=32.353
NC_035104.1	23508491	.	G	A	.	.	MAF_INRAE=3.333;MAF_USDA=1.765
NC_035104.1	23508509	.	A	G	.	.	MAF_INRAE=43.038;MAF_USDA=20.588
NC_035104.1	23508669	.	G	T	.	.	MAF_USDA=1.639
NC_035104.1	23508681	.	C	A	.	.	MAF_INRAE=5.263;MAF_USDA=9.016
NC_035104.1	23508713	.	G	T	.	.	MAF_USDA=4.918
NC_035104.1	23508718	.	G	A	.	.	MAF_USDA=4.918
NC_035104.1	23508826	.	A	G	.	.	MAF_INRAE=25.949;MAF_USDA=20.588
NC_035104.1	23508857	.	G	A	.	.	MAF_USDA=1.639
NC_035104.1	23508962	.	G	T	.	.	MAF_INRAE=40.506;MAF_USDA=20.0
NC_035104.1	23508987	.	A	G	.	.	MAF_USDA=47.917
NC_035104.1	23508993	.	A	T	.	.	MAF_USDA=38.235
NC_035104.1	23509665	.	C	A	.	.	MAF_USDA=2.353
NC_035104.1	23509689	.	T	C	.	.	MAF_INRAE=5.263;MAF_USDA=7.377
NC_035104.1	23509749	.	C	A	.	.	MAF_USDA=2.459
NC_035104.1	23509850	.	T	C	.	.	MAF_INRAE=3.333;MAF_USDA=4.167
NC_035104.1	23509890	.	G	A	.	.	MAF_USDA=2.459
NC_035104.1	23509891	.	G	T	.	.	MAF_USDA=2.459
NC_035104.1	23509906	.	A	C	.	.	MAF_INRAE=31.013;MAF_USDA=16.471
NC_035104.1	23509912	.	A	C	.	.	MAF_USDA=2.353
NC_035104.1	23510098	.	T	C	.	.	MAF_INRAE=23.418;MAF_USDA=5.294
NC_035104.1	23510207	.	G	T	.	.	MAF_INRAE=1.667;MAF_USDA=2.353
NC_035104.1	23510319	.	T	A	.	.	MAF_INRAE=26.582;MAF_USDA=12.353
NC_035104.1	23510432	.	G	A	.	.	MAF_INRAE=43.038;MAF_USDA=20.0
NC_035104.1	23510544	.	C	T	.	.	MAF_INRAE=10.127;MAF_USDA=45.294
NC_035104.1	23510588	.	A	C	.	.	MAF_USDA=7.059
NC_035104.1	23510654	.	C	G	.	.	MAF_INRAE=9.494;MAF_USDA=44.643
NC_035104.1	23510656	.	T	C	.	.	MAF_INRAE=5.263;MAF_USDA=9.167
NC_035104.1	23510752	.	T	C	.	.	MAF_INRAE=9.494;MAF_USDA=44.706
NC_035104.1	23510784	.	C	G	.	.	MAF_INRAE=9.494;MAF_USDA=45.294
NC_035104.1	23510939	.	T	A	.	.	MAF_INRAE=47.5;MAF_USDA=29.167
NC_035104.1	23510941	.	G	A	.	.	MAF_INRAE=47.5;MAF_USDA=29.167
NC_035104.1	23510980	.	A	G	.	.	MAF_USDA=4.706
NC_035104.1	23511026	.	T	C	.	.	MAF_INRAE=9.494;MAF_USDA=45.294
NC_035104.1	23511027	.	A	C	.	.	MAF_USDA=2.459
NC_035104.1	23511060	.	A	T	.	.	MAF_INRAE=14.557;MAF_USDA=36.471
NC_035104.1	23511081	.	C	T	.	.	MAF_USDA=1.639
NC_035104.1	23511169	.	T	C	.	.	MAF_INRAE=9.494;MAF_USDA=45.294
NC_035104.1	23511183	.	C	T	.	.	MAF_INRAE=1.667;MAF_USDA=3.529
NC_035104.1	23511391	.	G	T	.	.	MAF_INRAE=9.494;MAF_USDA=44.706
NC_035104.1	23511571	.	A	G	.	.	MAF_INRAE=6.962;MAF_USDA=45.882
NC_035104.1	23511754	.	A	C	.	.	MAF_USDA=1.639
NC_035104.1	23511769	.	T	G	.	.	MAF_USDA=1.639
NC_035104.1	23511770	.	A	C	.	.	MAF_INRAE=9.494;MAF_USDA=45.294
NC_035104.1	23511807	.	T	A	.	.	MAF_USDA=1.639
NC_035104.1	23511842	.	A	C	.	.	MAF_INRAE=9.494;MAF_USDA=44.118
NC_035104.1	23511886	.	C	G	.	.	MAF_USDA=1.639
NC_035104.1	23512674	.	T	G	.	.	MAF_USDA=4.167
NC_035104.1	23512725	.	C	T	.	.	MAF_USDA=1.667
NC_035104.1	23512726	.	C	T	.	.	MAF_USDA=5.0
NC_035104.1	23512860	.	T	C	.	.	MAF_INRAE=9.494;MAF_USDA=49.412
NC_035104.1	23512874	.	T	C	.	.	MAF_INRAE=6.962;MAF_USDA=32.353
NC_035104.1	23513009	.	T	G	.	.	MAF_USDA=2.459
NC_035104.1	23513055	.	C	A	.	.	MAF_USDA=1.639
NC_035104.1	23513098	.	A	G	.	.	MAF_USDA=5.882
NC_035104.1	23513183	.	G	A	.	.	MAF_INRAE=2.532;MAF_USDA=2.459
NC_035104.1	23513669	.	A	G	.	.	MAF_USDA=1.639
NC_035104.1	23513690	.	C	T	.	.	MAF_USDA=5.294
NC_035104.1	23513749	.	G	C	.	.	MAF_USDA=6.471
NC_035104.1	23513769	.	C	G	.	.	MAF_USDA=1.639
NC_035104.1	23513796	.	T	C	.	.	MAF_USDA=5.882
NC_035104.1	23513939	.	C	T	.	.	MAF_INRAE=5.263;MAF_USDA=16.471
NC_035104.1	23513953	.	A	C	.	.	MAF_INRAE=34.81;MAF_USDA=38.235
NC_035104.1	23514006	.	C	T	.	.	MAF_USDA=4.918
NC_035104.1	23514091	.	G	A	.	.	MAF_USDA=3.279
NC_035104.1	23514160	.	A	C	.	.	MAF_USDA=4.098
NC_035104.1	23514464	.	C	T	.	.	MAF_USDA=4.098
NC_035104.1	23514483	.	A	T	.	.	MAF_USDA=2.353
NC_035104.1	23514506	.	A	T	.	.	MAF_INRAE=24.051;MAF_USDA=8.235
NC_035104.1	23514518	.	G	A	.	.	MAF_INRAE=44.304;MAF_USDA=14.706
NC_035104.1	23514566	.	C	A	.	.	MAF_INRAE=6.667;MAF_USDA=2.459
NC_035104.1	23514718	.	C	A	.	.	MAF_USDA=1.639
NC_035104.1	23514986	.	T	G	.	.	MAF_USDA=1.639
NC_035104.1	23515028	.	C	G	.	.	MAF_USDA=1.639
NC_035104.1	23515030	.	C	T	.	.	MAF_USDA=4.918
NC_035104.1	23515192	.	C	T	.	.	MAF_USDA=1.639
NC_035104.1	23515229	.	A	G	.	.	MAF_USDA=2.353
NC_035104.1	23515268	.	T	G	.	.	MAF_INRAE=8.228;MAF_USDA=18.235
NC_035104.1	23515286	.	T	G	.	.	MAF_USDA=11.475
NC_035104.1	23515418	.	A	G	.	.	MAF_INRAE=26.316
NC_035104.1	23515497	.	C	T	.	.	MAF_INRAE=3.333;MAF_USDA=4.167
NC_035104.1	23515610	.	G	A	.	.	MAF_INRAE=1.667;MAF_USDA=1.765
NC_035104.1	23515763	.	G	A	.	.	MAF_USDA=8.333
NC_035104.1	23515921	.	C	T	.	.	MAF_INRAE=40.506;MAF_USDA=21.176
NC_035104.1	23515987	.	A	T	.	.	MAF_INRAE=6.962;MAF_USDA=37.647
NC_035104.1	23516028	.	C	T	.	.	MAF_INRAE=6.667;MAF_USDA=25.294
NC_035104.1	23516046	.	T	C	.	.	MAF_INRAE=5.063;MAF_USDA=4.918
NC_035104.1	23516061	.	G	C	.	.	MAF_USDA=2.459
NC_035104.1	23516127	.	T	G	.	.	MAF_USDA=4.918
NC_035104.1	23516265	.	A	C	.	.	MAF_USDA=8.235
NC_035104.1	23516298	.	A	T	.	.	MAF_INRAE=12.025;MAF_USDA=40.588
NC_035104.1	23516379	.	G	A	.	.	MAF_USDA=1.639
NC_035104.1	23516457	.	C	T	.	.	MAF_USDA=1.639
NC_035104.1	23516458	.	A	G	.	.	MAF_INRAE=19.62;MAF_USDA=43.529
NC_035104.1	23516573	.	G	A	.	.	MAF_USDA=3.279
NC_035104.1	23516687	.	C	T	.	.	MAF_INRAE=20.886;MAF_USDA=4.706
NC_035104.1	23516736	.	T	C	.	.	MAF_INRAE=20.886;MAF_USDA=4.706
NC_035104.1	23516759	.	C	A	.	.	MAF_INRAE=20.886;MAF_USDA=4.706
NC_035104.1	23516988	.	A	T	.	.	MAF_INRAE=44.304;MAF_USDA=14.706
NC_035104.1	23517078	.	T	C	.	.	MAF_INRAE=36.076;MAF_USDA=34.706
NC_035104.1	23517275	.	G	T	.	.	MAF_INRAE=1.667;MAF_USDA=4.167
NC_035104.1	23517335	.	C	T	.	.	MAF_INRAE=5.263;MAF_USDA=7.377
NC_035104.1	23517517	.	A	T	.	.	MAF_INRAE=5.063
NC_035104.1	23517557	.	G	T	.	.	MAF_INRAE=44.304;MAF_USDA=14.118
NC_035104.1	23517621	.	T	C	.	.	MAF_INRAE=5.833;MAF_USDA=2.459
NC_035104.1	23517652	.	G	T	.	.	MAF_USDA=1.639
NC_035104.1	23517661	.	T	C	.	.	MAF_USDA=2.459
NC_035104.1	23517675	.	C	T	.	.	MAF_INRAE=2.532
NC_035104.1	23517707	.	T	C	.	.	MAF_INRAE=6.667;MAF_USDA=2.459
NC_035104.1	23517716	.	C	T	.	.	MAF_USDA=9.016
NC_035104.1	23517730	.	G	C	.	.	MAF_INRAE=21.519;MAF_USDA=6.471
NC_035104.1	23517731	.	C	G	.	.	MAF_INRAE=24.167;MAF_USDA=7.059
NC_035104.1	23517838	.	G	A	.	.	MAF_INRAE=5.263;MAF_USDA=7.377
NC_035104.1	23517839	.	G	T	.	.	MAF_USDA=1.639
NC_035104.1	23517845	.	T	C	.	.	MAF_USDA=1.639
NC_035104.1	23517853	.	C	T	.	.	MAF_USDA=1.639
NC_035104.1	23517863	.	G	T	.	.	MAF_USDA=1.639
NC_035104.1	23517864	.	T	G	.	.	MAF_USDA=1.639
NC_035104.1	23517995	.	A	C	.	.	MAF_USDA=4.098
NC_035104.1	23518009	.	G	A	.	.	MAF_USDA=1.639
NC_035104.1	23518027	.	C	A	.	.	MAF_USDA=2.353
NC_035104.1	23518072	.	A	G	.	.	MAF_INRAE=20.886;MAF_USDA=3.529
NC_035104.1	23518097	.	T	G	.	.	MAF_INRAE=40.506;MAF_USDA=20.588
NC_035104.1	23518105	.	A	C	.	.	MAF_INRAE=40.506;MAF_USDA=41.765
NC_035104.1	23518137	.	T	C	.	.	MAF_USDA=1.639
NC_035104.1	23518138	.	A	T	.	.	MAF_USDA=1.639
NC_035104.1	23518143	.	C	T	.	.	MAF_USDA=1.639
NC_035104.1	23518208	.	C	T	.	.	MAF_USDA=4.167
NC_035104.1	23518218	.	G	A	.	.	MAF_USDA=2.459
NC_035104.1	23518248	.	G	T	.	.	MAF_INRAE=5.0;MAF_USDA=4.918
NC_035104.1	23518470	.	C	T	.	.	MAF_INRAE=5.0;MAF_USDA=4.918
NC_035104.1	23518619	.	T	C	.	.	MAF_INRAE=1.667
NC_035104.1	23518631	.	G	A	.	.	MAF_INRAE=5.063;MAF_USDA=1.639
NC_035104.1	23518646	.	C	A	.	.	MAF_USDA=1.639
NC_035104.1	23518651	.	A	T	.	.	MAF_USDA=2.459
NC_035104.1	23518735	.	C	A	.	.	MAF_INRAE=5.063;MAF_USDA=2.459
NC_035104.1	23518783	.	T	C	.	.	MAF_INRAE=5.833;MAF_USDA=2.459
NC_035104.1	23518877	.	T	A	.	.	MAF_USDA=1.765
NC_035104.1	23519005	.	C	A	.	.	MAF_USDA=1.639
NC_035104.1	23519008	.	T	C	.	.	MAF_INRAE=2.532
NC_035104.1	23519035	.	G	C	.	.	MAF_USDA=4.118
NC_035104.1	23519076	.	C	A	.	.	MAF_USDA=1.639
NC_035104.1	23519123	.	A	T	.	.	MAF_INRAE=13.924;MAF_USDA=41.176
NC_035104.1	23519187	.	G	T	.	.	MAF_INRAE=10.0;MAF_USDA=10.0
NC_035104.1	23519194	.	G	A	.	.	MAF_USDA=1.639
NC_035104.1	23519246	.	T	C	.	.	MAF_USDA=1.639
NC_035104.1	23519268	.	T	G	.	.	MAF_USDA=1.639
NC_035104.1	23519465	.	A	T	.	.	MAF_INRAE=15.833
NC_035104.1	23519522	.	A	G	.	.	MAF_USDA=3.279
NC_035104.1	23519595	.	G	T	.	.	MAF_INRAE=25.949;MAF_USDA=7.647
NC_035104.1	23519596	.	C	A	.	.	MAF_INRAE=27.5;MAF_USDA=7.647
NC_035104.1	23519752	.	C	T	.	.	MAF_USDA=1.639
NC_035104.1	23519815	.	A	C	.	.	MAF_INRAE=6.667;MAF_USDA=2.459
NC_035104.1	23519850	.	C	G	.	.	MAF_INRAE=20.886;MAF_USDA=6.25
NC_035104.1	23519869	.	T	A	.	.	MAF_INRAE=20.886;MAF_USDA=6.25
NC_035104.1	23519921	.	G	A	.	.	MAF_INRAE=5.263;MAF_USDA=25.882
NC_035104.1	23520094	.	A	C	.	.	MAF_INRAE=25.949;MAF_USDA=7.647
NC_035104.1	23520099	.	A	G	.	.	MAF_USDA=13.115
NC_035104.1	23520173	.	T	A	.	.	MAF_USDA=1.639
NC_035104.1	23520271	.	A	T	.	.	MAF_USDA=1.639
NC_035104.1	23520274	.	C	A	.	.	MAF_INRAE=21.519;MAF_USDA=2.353
NC_035104.1	23520324	.	G	A	.	.	MAF_INRAE=6.667;MAF_USDA=2.459
NC_035104.1	23520347	.	T	G	.	.	MAF_USDA=7.059
NC_035104.1	23520404	.	G	T	.	.	MAF_USDA=11.176
NC_035104.1	23520438	.	C	T	.	.	MAF_INRAE=40.506;MAF_USDA=20.0
NC_035104.1	23520590	.	G	A	.	.	MAF_INRAE=10.0;MAF_USDA=21.176
NC_035104.1	23520668	.	G	A	.	.	MAF_USDA=13.934
NC_035104.1	23520754	.	G	T	.	.	MAF_USDA=1.639
NC_035104.1	23520755	.	G	T	.	.	MAF_INRAE=3.333;MAF_USDA=4.167
NC_035104.1	23520770	.	G	T	.	.	MAF_INRAE=5.063
NC_035104.1	23521055	.	A	G	.	.	MAF_USDA=1.639
NC_035104.1	23521057	.	T	C	.	.	MAF_USDA=11.176
NC_035104.1	23521124	.	T	C	.	.	MAF_INRAE=5.263;MAF_USDA=24.706
NC_035104.1	23521182	.	G	A	.	.	MAF_INRAE=6.667;MAF_USDA=2.459
NC_035104.1	23521187	.	C	A	.	.	MAF_INRAE=40.506;MAF_USDA=32.941
NC_035104.1	23521237	.	G	A	.	.	MAF_INRAE=5.063;MAF_USDA=1.639
NC_035104.1	23521298	.	A	T	.	.	MAF_USDA=1.639
NC_035104.1	23521371	.	C	G	.	.	MAF_INRAE=5.263;MAF_USDA=9.016
NC_035104.1	23521374	.	A	G	.	.	MAF_USDA=11.176
NC_035104.1	23521382	.	T	C	.	.	MAF_USDA=2.353
NC_035104.1	23521436	.	G	C	.	.	MAF_USDA=5.738
NC_035104.1	23521472	.	C	T	.	.	MAF_INRAE=5.263;MAF_USDA=12.941
NC_035104.1	23521532	.	G	A	.	.	MAF_INRAE=25.949;MAF_USDA=7.059
NC_035104.1	23521590	.	G	A	.	.	MAF_INRAE=25.949;MAF_USDA=6.471
NC_035104.1	23521657	.	A	G	.	.	MAF_INRAE=40.506;MAF_USDA=33.529
NC_035104.1	23521939	.	C	G	.	.	MAF_USDA=2.459
NC_035104.1	23522019	.	C	T	.	.	MAF_USDA=5.738
NC_035104.1	23522181	.	G	T	.	.	MAF_USDA=1.639
NC_035104.1	23522208	.	C	A	.	.	MAF_USDA=4.098
NC_035104.1	23522249	.	T	G	.	.	MAF_USDA=7.059
NC_035104.1	23522314	.	A	G	.	.	MAF_INRAE=25.949;MAF_USDA=7.647
NC_035104.1	23522403	.	C	A	.	.	MAF_INRAE=5.263;MAF_USDA=9.016
NC_035104.1	23522514	.	C	A	.	.	MAF_USDA=5.738
NC_035104.1	23522525	.	C	T	.	.	MAF_USDA=2.459
NC_035104.1	23522909	.	C	A	.	.	MAF_USDA=1.639
NC_035104.1	23522910	.	A	C	.	.	MAF_USDA=1.639
NC_035104.1	23522937	.	C	T	.	.	MAF_INRAE=20.886;MAF_USDA=6.25
NC_035104.1	23522969	.	C	G	.	.	MAF_INRAE=6.667;MAF_USDA=2.459
NC_035104.1	23522979	.	G	A	.	.	MAF_INRAE=40.506;MAF_USDA=20.0
NC_035104.1	23523130	.	T	A	.	.	MAF_INRAE=5.263;MAF_USDA=9.016
NC_035104.1	23523273	.	A	G	.	.	MAF_INRAE=48.734;MAF_USDA=14.118
NC_035104.1	23523337	.	C	T	.	.	MAF_INRAE=32.911;MAF_USDA=43.529
NC_035104.1	23523364	.	C	T	.	.	MAF_USDA=1.639
NC_035104.1	23523461	.	C	A	.	.	MAF_USDA=4.118
NC_035104.1	23523479	.	A	T	.	.	MAF_INRAE=40.506;MAF_USDA=34.118
NC_035104.1	23523534	.	C	T	.	.	MAF_USDA=1.639
NC_035104.1	23523539	.	T	C	.	.	MAF_USDA=1.639
NC_035104.1	23523624	.	C	G	.	.	MAF_INRAE=5.263;MAF_USDA=6.557
NC_035104.1	23523658	.	C	T	.	.	MAF_INRAE=20.886;MAF_USDA=8.333
NC_035104.1	23523705	.	T	C	.	.	MAF_USDA=2.459
NC_035104.1	23523725	.	A	C	.	.	MAF_USDA=2.459
NC_035104.1	23523731	.	T	C	.	.	MAF_USDA=1.639
NC_035104.1	23523737	.	A	C	.	.	MAF_USDA=5.882
NC_035104.1	23523799	.	T	G	.	.	MAF_INRAE=5.263;MAF_USDA=9.016
NC_035104.1	23523848	.	A	T	.	.	MAF_USDA=1.639
NC_035104.1	23523851	.	T	A	.	.	MAF_INRAE=24.684;MAF_USDA=10.0
NC_035104.1	23523949	.	T	G	.	.	MAF_USDA=11.765
NC_035104.1	23524052	.	T	A	.	.	MAF_INRAE=43.038;MAF_USDA=35.294
NC_035104.1	23524131	.	C	A	.	.	MAF_USDA=2.459
NC_035104.1	23524147	.	G	C	.	.	MAF_INRAE=43.671;MAF_USDA=20.0
NC_035104.1	23524214	.	T	G	.	.	MAF_INRAE=5.263;MAF_USDA=35.714
NC_035104.1	23524307	.	T	G	.	.	MAF_USDA=1.639
NC_035104.1	23524322	.	T	G	.	.	MAF_INRAE=5.063;MAF_USDA=5.738
NC_035104.1	23524352	.	A	T	.	.	MAF_USDA=5.882
NC_035104.1	23524390	.	A	T	.	.	MAF_USDA=1.639
NC_035104.1	23524412	.	C	T	.	.	MAF_INRAE=24.684;MAF_USDA=6.471
NC_035104.1	23524491	.	A	G	.	.	MAF_USDA=11.765
NC_035104.1	23524526	.	G	A	.	.	MAF_INRAE=6.667;MAF_USDA=2.459
NC_035104.1	23524555	.	T	C	.	.	MAF_INRAE=43.038;MAF_USDA=18.824
NC_035104.1	23524602	.	A	G	.	.	MAF_USDA=7.377
NC_035104.1	23524637	.	C	A	.	.	MAF_INRAE=5.263;MAF_USDA=9.016
NC_035104.1	23524742	.	T	A	.	.	MAF_INRAE=40.506;MAF_USDA=20.588
NC_035104.1	23524919	.	C	A	.	.	MAF_USDA=5.738
NC_035104.1	23525158	.	T	C	.	.	MAF_INRAE=27.848;MAF_USDA=38.525
NC_035104.1	23525201	.	C	A	.	.	MAF_USDA=1.639
NC_035104.1	23525279	.	A	C	.	.	MAF_INRAE=5.063;MAF_USDA=4.098
NC_035104.1	23525295	.	C	T	.	.	MAF_INRAE=5.063
NC_035104.1	23525323	.	A	G	.	.	MAF_INRAE=35.443;MAF_USDA=33.529
NC_035104.1	23525459	.	G	A	.	.	MAF_USDA=36.471
NC_035104.1	23525556	.	C	A	.	.	MAF_INRAE=36.076;MAF_USDA=33.529
NC_035104.1	23525557	.	G	A	.	.	MAF_INRAE=37.5;MAF_USDA=37.647
NC_035104.1	23525574	.	C	A	.	.	MAF_USDA=18.235
NC_035104.1	23525618	.	C	T	.	.	MAF_INRAE=5.0;MAF_USDA=6.557
NC_035104.1	23525641	.	T	G	.	.	MAF_USDA=3.279
NC_035104.1	23525654	.	T	G	.	.	MAF_USDA=1.639
NC_035104.1	23525717	.	T	C	.	.	MAF_INRAE=30.38;MAF_USDA=35.882
NC_035104.1	23525746	.	C	A	.	.	MAF_INRAE=3.333;MAF_USDA=4.167
NC_035104.1	23525933	.	T	C	.	.	MAF_INRAE=35.443;MAF_USDA=32.941
NC_035104.1	23526007	.	G	A	.	.	MAF_USDA=6.471
NC_035104.1	23526009	.	C	T	.	.	MAF_INRAE=20.886;MAF_USDA=2.353
NC_035104.1	23526131	.	C	T	.	.	MAF_USDA=4.098
NC_035104.1	23526170	.	A	G	.	.	MAF_INRAE=28.481;MAF_USDA=34.118
NC_035104.1	23526184	.	C	G	.	.	MAF_INRAE=5.0;MAF_USDA=4.098
NC_035104.1	23526214	.	A	G	.	.	MAF_USDA=2.353
NC_035104.1	23526277	.	G	A	.	.	MAF_INRAE=30.38;MAF_USDA=35.294
NC_035104.1	23526328	.	C	G	.	.	MAF_USDA=1.639
NC_035104.1	23526405	.	A	T	.	.	MAF_INRAE=1.667;MAF_USDA=1.765
NC_035104.1	23526533	.	C	T	.	.	MAF_USDA=1.639
NC_035104.1	23526567	.	G	A	.	.	MAF_USDA=6.471
NC_035104.1	23526589	.	C	A	.	.	MAF_USDA=1.639
NC_035104.1	23526591	.	T	C	.	.	MAF_INRAE=2.532
NC_035104.1	23526595	.	C	A	.	.	MAF_USDA=1.639
NC_035104.1	23526636	.	T	C	.	.	MAF_USDA=35.714
NC_035104.1	23526685	.	C	T	.	.	MAF_USDA=25.882
NC_035104.1	23526689	.	T	A	.	.	MAF_INRAE=2.532
NC_035104.1	23526695	.	C	A	.	.	MAF_USDA=3.279
NC_035104.1	23526744	.	T	G	.	.	MAF_INRAE=5.063;MAF_USDA=4.918
NC_035104.1	23526840	.	A	C	.	.	MAF_INRAE=15.789;MAF_USDA=38.235
NC_035104.1	23526861	.	C	T	.	.	MAF_USDA=2.459
NC_035104.1	23526886	.	C	T	.	.	MAF_INRAE=15.789;MAF_USDA=10.417
NC_035104.1	23526887	.	C	T	.	.	MAF_USDA=10.417
NC_035104.1	23526987	.	T	C	.	.	MAF_INRAE=39.873;MAF_USDA=20.238
NC_035104.1	23527006	.	C	T	.	.	MAF_USDA=25.294
NC_035104.1	23527067	.	G	A	.	.	MAF_INRAE=6.667;MAF_USDA=27.647
NC_035104.1	23527101	.	C	A	.	.	MAF_INRAE=24.684;MAF_USDA=17.059
NC_035104.1	23527104	.	T	C	.	.	MAF_USDA=4.098
NC_035104.1	23527110	.	C	T	.	.	MAF_INRAE=35.443;MAF_USDA=32.941
NC_035104.1	23527253	.	A	G	.	.	MAF_INRAE=6.667;MAF_USDA=3.279
NC_035104.1	23527431	.	G	A	.	.	MAF_INRAE=25.0;MAF_USDA=10.417
NC_035104.1	23527469	.	A	G	.	.	MAF_INRAE=30.38;MAF_USDA=35.882
NC_035104.1	23527499	.	T	A	.	.	MAF_USDA=4.167
NC_035104.1	23527508	.	T	C	.	.	MAF_INRAE=30.38;MAF_USDA=35.882
NC_035104.1	23527569	.	A	G	.	.	MAF_INRAE=31.013;MAF_USDA=22.917
NC_035104.1	23527576	.	G	T	.	.	MAF_INRAE=5.263
NC_035104.1	23527617	.	C	T	.	.	MAF_INRAE=5.0;MAF_USDA=1.639
NC_035104.1	23527634	.	A	G	.	.	MAF_INRAE=5.0;MAF_USDA=6.557
NC_035104.1	23527781	.	T	G	.	.	MAF_INRAE=40.0
NC_035104.1	23527891	.	G	A	.	.	MAF_INRAE=3.333;MAF_USDA=10.0
NC_035104.1	23527911	.	C	T	.	.	MAF_USDA=2.459
NC_035104.1	23528353	.	G	A	.	.	MAF_USDA=1.639
NC_035104.1	23528364	.	A	C	.	.	MAF_INRAE=23.418;MAF_USDA=12.353
NC_035104.1	23528501	.	C	A	.	.	MAF_INRAE=5.0;MAF_USDA=4.918
NC_035104.1	23528538	.	C	A	.	.	MAF_USDA=4.167
NC_035104.1	23528594	.	C	A	.	.	MAF_USDA=5.738
NC_035104.1	23528665	.	G	A	.	.	MAF_INRAE=24.051;MAF_USDA=10.417
NC_035104.1	23528688	.	G	A	.	.	MAF_INRAE=2.532
NC_035104.1	23528699	.	A	C	.	.	MAF_USDA=27.059
NC_035104.1	23528709	.	G	T	.	.	MAF_INRAE=5.0;MAF_USDA=4.918
NC_035104.1	23528753	.	T	C	.	.	MAF_INRAE=5.063;MAF_USDA=3.279
NC_035104.1	23528886	.	G	C	.	.	MAF_INRAE=2.532
NC_035104.1	23529016	.	A	T	.	.	MAF_USDA=1.639
NC_035104.1	23529019	.	G	T	.	.	MAF_USDA=1.639
NC_035104.1	23529020	.	G	A	.	.	MAF_INRAE=2.532;MAF_USDA=2.459
NC_035104.1	23529174	.	A	T	.	.	MAF_INRAE=2.532
NC_035104.1	23529184	.	T	A	.	.	MAF_INRAE=2.532
NC_035104.1	23529200	.	T	A	.	.	MAF_USDA=14.754
NC_035104.1	23529201	.	A	T	.	.	MAF_INRAE=6.329;MAF_USDA=19.412
NC_035104.1	23529209	.	C	T	.	.	MAF_INRAE=2.532;MAF_USDA=1.639
NC_035104.1	23529232	.	C	G	.	.	MAF_USDA=24.118
NC_035104.1	23529318	.	G	A	.	.	MAF_INRAE=49.367;MAF_USDA=14.118
NC_035104.1	23529482	.	T	G	.	.	MAF_INRAE=5.0;MAF_USDA=4.918
NC_035104.1	23529534	.	C	T	.	.	MAF_INRAE=2.532
NC_035104.1	23529535	.	C	T	.	.	MAF_INRAE=5.263;MAF_USDA=9.836
NC_035104.1	23529632	.	G	T	.	.	MAF_USDA=11.765
NC_035104.1	23529633	.	C	A	.	.	MAF_USDA=3.279
NC_035104.1	23529697	.	C	A	.	.	MAF_INRAE=2.532
NC_035104.1	23529749	.	T	A	.	.	MAF_USDA=2.353
NC_035104.1	23529771	.	C	A	.	.	MAF_INRAE=2.532
NC_035104.1	23529941	.	C	G	.	.	MAF_USDA=4.167
NC_035104.1	23529959	.	T	C	.	.	MAF_INRAE=2.532
NC_035104.1	23529967	.	C	T	.	.	MAF_USDA=1.639
NC_035104.1	23530188	.	C	T	.	.	MAF_INRAE=44.304;MAF_USDA=14.118
NC_035104.1	23530335	.	C	T	.	.	MAF_INRAE=2.532
NC_035104.1	23530408	.	T	G	.	.	MAF_INRAE=2.532
NC_035104.1	23530427	.	G	C	.	.	MAF_INRAE=3.333;MAF_USDA=2.941
NC_035104.1	23530445	.	G	T	.	.	MAF_INRAE=2.532
NC_035104.1	23530514	.	C	T	.	.	MAF_INRAE=6.667;MAF_USDA=1.639
NC_035104.1	23530597	.	A	T	.	.	MAF_USDA=1.639
NC_035104.1	23530599	.	G	T	.	.	MAF_INRAE=32.911;MAF_USDA=38.235
NC_035104.1	23530612	.	C	G	.	.	MAF_INRAE=6.667;MAF_USDA=1.639
NC_035104.1	23530646	.	G	A	.	.	MAF_INRAE=2.532
NC_035104.1	23530676	.	T	G	.	.	MAF_INRAE=37.975;MAF_USDA=21.176
NC_035104.1	23530698	.	C	A	.	.	MAF_INRAE=37.342;MAF_USDA=21.176
NC_035104.1	23530741	.	T	A	.	.	MAF_INRAE=2.532
NC_035104.1	23530858	.	A	G	.	.	MAF_INRAE=2.532
NC_035104.1	23530886	.	T	G	.	.	MAF_USDA=2.941
NC_035104.1	23530894	.	A	T	.	.	MAF_USDA=2.353
NC_035104.1	23530909	.	C	A	.	.	MAF_INRAE=20.886;MAF_USDA=2.941
NC_035104.1	23530983	.	A	T	.	.	MAF_USDA=2.941
NC_035104.1	23530985	.	G	A	.	.	MAF_USDA=2.083
NC_035104.1	23531114	.	T	C	.	.	MAF_INRAE=2.532
NC_035104.1	23531122	.	A	G	.	.	MAF_INRAE=2.532
NC_035104.1	23531184	.	A	G	.	.	MAF_INRAE=5.263
NC_035104.1	23531236	.	C	A	.	.	MAF_USDA=25.294
NC_035104.1	23531237	.	G	A	.	.	MAF_USDA=2.353
NC_035104.1	23531429	.	C	G	.	.	MAF_USDA=4.098
NC_035104.1	23531443	.	A	G	.	.	MAF_INRAE=2.532
NC_035104.1	23531537	.	A	C	.	.	MAF_INRAE=2.532;MAF_USDA=2.459
NC_035104.1	23531722	.	G	A	.	.	MAF_USDA=4.167
NC_035104.1	23531995	.	A	G	.	.	MAF_USDA=4.098
NC_035104.1	23532022	.	G	T	.	.	MAF_INRAE=2.532
NC_035104.1	23532049	.	T	A	.	.	MAF_INRAE=2.532
NC_035104.1	23532128	.	A	T	.	.	MAF_INRAE=20.886;MAF_USDA=28.571
NC_035104.1	23532133	.	T	A	.	.	MAF_INRAE=3.165;MAF_USDA=7.647
NC_035104.1	23532143	.	A	C	.	.	MAF_INRAE=3.333;MAF_USDA=23.81
NC_035104.1	23532156	.	C	T	.	.	MAF_USDA=8.333
NC_035104.1	23532195	.	C	A	.	.	MAF_INRAE=2.532
NC_035104.1	23532212	.	C	T	.	.	MAF_INRAE=49.367;MAF_USDA=26.471
NC_035104.1	23532218	.	A	T	.	.	MAF_INRAE=5.263;MAF_USDA=5.294
NC_035104.1	23532225	.	G	A	.	.	MAF_USDA=3.279
NC_035104.1	23532254	.	G	A	.	.	MAF_INRAE=20.886;MAF_USDA=2.941
NC_035104.1	23532288	.	T	C	.	.	MAF_USDA=2.459
NC_035104.1	23532364	.	C	T	.	.	MAF_USDA=15.294
NC_035104.1	23532460	.	C	T	.	.	MAF_INRAE=37.975;MAF_USDA=24.706
NC_035104.1	23532489	.	T	C	.	.	MAF_USDA=5.882
NC_035104.1	23532538	.	A	T	.	.	MAF_INRAE=5.696
NC_035104.1	23532564	.	T	C	.	.	MAF_USDA=2.941
NC_035104.1	23532704	.	T	C	.	.	MAF_INRAE=5.263;MAF_USDA=17.213
NC_035104.1	23532747	.	C	T	.	.	MAF_INRAE=2.532;MAF_USDA=1.639
NC_035104.1	23532949	.	C	T	.	.	MAF_INRAE=5.263;MAF_USDA=16.393
NC_035104.1	23533063	.	T	G	.	.	MAF_INRAE=5.263;MAF_USDA=16.393
NC_035104.1	23533199	.	C	A	.	.	MAF_USDA=6.471
NC_035104.1	23533336	.	C	A	.	.	MAF_USDA=1.639
NC_035104.1	23533381	.	C	T	.	.	MAF_USDA=4.918
NC_035104.1	23533424	.	T	G	.	.	MAF_INRAE=20.886;MAF_USDA=2.353
NC_035104.1	23533491	.	C	T	.	.	MAF_INRAE=8.333;MAF_USDA=8.235
NC_035104.1	23533538	.	T	G	.	.	MAF_USDA=3.279
NC_035104.1	23533603	.	C	T	.	.	MAF_USDA=4.706
NC_035104.1	23533641	.	G	A	.	.	MAF_INRAE=30.38;MAF_USDA=42.353
NC_035104.1	23533652	.	G	T	.	.	MAF_USDA=1.639
NC_035104.1	23533715	.	G	T	.	.	MAF_USDA=5.738
NC_035104.1	23533730	.	C	T	.	.	MAF_INRAE=5.063;MAF_USDA=4.098
NC_035104.1	23533746	.	A	T	.	.	MAF_INRAE=5.263;MAF_USDA=16.393
NC_035104.1	23533751	.	C	T	.	.	MAF_USDA=4.918
NC_035104.1	23533756	.	G	A	.	.	MAF_USDA=16.393
NC_035104.1	23533811	.	C	T	.	.	MAF_INRAE=37.975;MAF_USDA=24.118
NC_035104.1	23533922	.	G	A	.	.	MAF_USDA=5.738
NC_035104.1	23534001	.	G	A	.	.	MAF_INRAE=5.263;MAF_USDA=17.213
NC_035104.1	23534005	.	G	A	.	.	MAF_USDA=1.765
NC_035104.1	23534409	.	C	G	.	.	MAF_INRAE=5.263;MAF_USDA=40.0
NC_035104.1	23534662	.	G	A	.	.	MAF_INRAE=5.263;MAF_USDA=7.377
NC_035104.1	23534778	.	C	A	.	.	MAF_INRAE=5.263;MAF_USDA=7.377
NC_035104.1	23534818	.	G	C	.	.	MAF_INRAE=5.263;MAF_USDA=9.836
NC_035104.1	23534879	.	C	G	.	.	MAF_INRAE=2.532
NC_035104.1	23534904	.	A	C	.	.	MAF_USDA=1.765
NC_035104.1	23534959	.	G	T	.	.	MAF_INRAE=1.667;MAF_USDA=4.167
NC_035104.1	23535040	.	G	A	.	.	MAF_USDA=4.918
NC_035104.1	23535062	.	A	C	.	.	MAF_INRAE=3.333;MAF_USDA=2.941
NC_035104.1	23535071	.	T	C	.	.	MAF_USDA=9.412
NC_035104.1	23535219	.	C	T	.	.	MAF_USDA=6.471
NC_035104.1	23535221	.	C	G	.	.	MAF_USDA=8.197
NC_035104.1	23535235	.	G	A	.	.	MAF_USDA=1.639
NC_035104.1	23535275	.	A	C	.	.	MAF_INRAE=5.063;MAF_USDA=4.098
NC_035104.1	23535437	.	T	C	.	.	MAF_USDA=11.765
NC_035104.1	23535451	.	A	G	.	.	MAF_USDA=8.235
NC_035104.1	23535489	.	C	T	.	.	MAF_USDA=6.25
NC_035104.1	23535505	.	G	T	.	.	MAF_INRAE=5.263;MAF_USDA=17.213
NC_035104.1	23535507	.	C	A	.	.	MAF_INRAE=2.532;MAF_USDA=3.279
NC_035104.1	23535511	.	T	A	.	.	MAF_INRAE=8.333;MAF_USDA=8.235
NC_035104.1	23535520	.	G	A	.	.	MAF_INRAE=5.263;MAF_USDA=17.213
NC_035104.1	23535639	.	A	T	.	.	MAF_USDA=5.738
NC_035104.1	23535642	.	A	C	.	.	MAF_USDA=12.941
NC_035104.1	23535781	.	T	C	.	.	MAF_USDA=12.353
NC_035104.1	23535797	.	C	T	.	.	MAF_USDA=4.098
NC_035104.1	23535855	.	T	G	.	.	MAF_INRAE=33.544;MAF_USDA=41.176
NC_035104.1	23535862	.	A	G	.	.	MAF_INRAE=33.544;MAF_USDA=40.0
NC_035104.1	23535865	.	A	G	.	.	MAF_USDA=12.941
NC_035104.1	23535898	.	T	G	.	.	MAF_USDA=12.353
NC_035104.1	23536042	.	G	T	.	.	MAF_USDA=5.738
NC_035104.1	23536045	.	T	G	.	.	MAF_INRAE=20.886;MAF_USDA=6.25
NC_035104.1	23536051	.	T	C	.	.	MAF_INRAE=49.367;MAF_USDA=12.353
NC_035104.1	23536069	.	T	A	.	.	MAF_USDA=12.353
NC_035104.1	23536095	.	G	A	.	.	MAF_INRAE=37.975;MAF_USDA=24.118
NC_035104.1	23536256	.	C	A	.	.	MAF_USDA=11.765
NC_035104.1	23536257	.	C	A	.	.	MAF_USDA=12.353
NC_035104.1	23536258	.	G	C	.	.	MAF_USDA=5.738
NC_035104.1	23536310	.	A	T	.	.	MAF_INRAE=39.241;MAF_USDA=24.118
NC_035104.1	23536321	.	G	A	.	.	MAF_USDA=11.176
NC_035104.1	23536342	.	C	A	.	.	MAF_USDA=12.353
NC_035104.1	23536343	.	T	G	.	.	MAF_USDA=11.765
NC_035104.1	23536567	.	A	C	.	.	MAF_USDA=12.353
NC_035104.1	23536597	.	C	A	.	.	MAF_USDA=12.353
NC_035104.1	23536628	.	C	A	.	.	MAF_INRAE=5.063;MAF_USDA=3.279
NC_035104.1	23536807	.	C	A	.	.	MAF_USDA=5.738
NC_035104.1	23536887	.	C	T	.	.	MAF_USDA=11.765
NC_035104.1	23536957	.	G	T	.	.	MAF_INRAE=5.263;MAF_USDA=18.852
NC_035104.1	23537002	.	G	T	.	.	MAF_USDA=2.459
NC_035104.1	23537039	.	C	T	.	.	MAF_INRAE=28.481;MAF_USDA=22.353
NC_035104.1	23537045	.	A	G	.	.	MAF_USDA=2.459
NC_035104.1	23537061	.	T	C	.	.	MAF_INRAE=5.063;MAF_USDA=24.706
NC_035104.1	23537079	.	C	A	.	.	MAF_USDA=11.176
NC_035104.1	23537087	.	C	A	.	.	MAF_USDA=3.529
NC_035104.1	23537130	.	G	T	.	.	MAF_USDA=4.918
NC_035104.1	23537224	.	C	T	.	.	MAF_INRAE=2.532
NC_035104.1	23537225	.	G	A	.	.	MAF_USDA=13.529
NC_035104.1	23537233	.	G	A	.	.	MAF_USDA=1.639
NC_035104.1	23537282	.	G	C	.	.	MAF_INRAE=2.532
NC_035104.1	23537443	.	C	G	.	.	MAF_INRAE=5.263;MAF_USDA=23.529
NC_035104.1	23537485	.	G	A	.	.	MAF_INRAE=37.975;MAF_USDA=28.824
NC_035104.1	23537627	.	C	A	.	.	MAF_INRAE=5.063;MAF_USDA=4.098
NC_035104.1	23537691	.	A	G	.	.	MAF_INRAE=5.263;MAF_USDA=24.706
NC_035104.1	23537702	.	T	A	.	.	MAF_USDA=1.765
NC_035104.1	23537717	.	G	C	.	.	MAF_INRAE=2.532
NC_035104.1	23537804	.	G	A	.	.	MAF_INRAE=26.316
NC_035104.1	23537857	.	G	C	.	.	MAF_INRAE=28.481;MAF_USDA=21.765
NC_035104.1	23537898	.	C	A	.	.	MAF_INRAE=37.975;MAF_USDA=23.529
NC_035104.1	23538027	.	A	G	.	.	MAF_USDA=19.672
NC_035104.1	23538046	.	A	G	.	.	MAF_INRAE=15.789
NC_035104.1	23538220	.	A	T	.	.	MAF_INRAE=37.975;MAF_USDA=24.118
NC_035104.1	23538242	.	T	C	.	.	MAF_USDA=6.557
NC_035104.1	23538273	.	T	C	.	.	MAF_USDA=5.738
NC_035104.1	23538279	.	G	A	.	.	MAF_USDA=3.279
NC_035104.1	23538290	.	G	T	.	.	MAF_USDA=1.639
NC_035104.1	23538319	.	T	G	.	.	MAF_INRAE=28.481;MAF_USDA=23.81
NC_035104.1	23538363	.	T	C	.	.	MAF_INRAE=1.667;MAF_USDA=8.824
NC_035104.1	23538437	.	G	T	.	.	MAF_USDA=1.639
NC_035104.1	23538538	.	T	A	.	.	MAF_USDA=5.738
NC_035104.1	23538637	.	C	T	.	.	MAF_INRAE=1.667;MAF_USDA=2.353
NC_035104.1	23538687	.	A	C	.	.	MAF_USDA=1.639
NC_035104.1	23538756	.	C	T	.	.	MAF_INRAE=31.646;MAF_USDA=37.059
NC_035104.1	23538775	.	C	A	.	.	MAF_INRAE=37.975;MAF_USDA=40.0
NC_035104.1	23538834	.	C	G	.	.	MAF_USDA=7.377
NC_035104.1	23538840	.	A	C	.	.	MAF_USDA=2.459
NC_035104.1	23538880	.	A	T	.	.	MAF_INRAE=35.833
NC_035104.1	23538989	.	A	T	.	.	MAF_USDA=6.557
NC_035104.1	23539020	.	A	G	.	.	MAF_USDA=1.639
NC_035104.1	23539036	.	C	A	.	.	MAF_INRAE=3.165;MAF_USDA=27.059
NC_035104.1	23539045	.	T	C	.	.	MAF_USDA=1.639
NC_035104.1	23539080	.	T	C	.	.	MAF_INRAE=22.785;MAF_USDA=20.0
NC_035104.1	23539159	.	G	T	.	.	MAF_USDA=6.557
NC_035104.1	23539185	.	C	A	.	.	MAF_USDA=1.639
NC_035104.1	23539221	.	A	G	.	.	MAF_USDA=6.557
NC_035104.1	23539269	.	A	C	.	.	MAF_USDA=4.706
NC_035104.1	23539288	.	T	C	.	.	MAF_USDA=5.294
NC_035104.1	23539330	.	T	G	.	.	MAF_INRAE=2.532;MAF_USDA=1.639
NC_035104.1	23539361	.	G	A	.	.	MAF_INRAE=37.975;MAF_USDA=30.0
NC_035104.1	23539372	.	T	G	.	.	MAF_INRAE=8.228;MAF_USDA=44.706
NC_035104.1	23539402	.	T	C	.	.	MAF_INRAE=24.684;MAF_USDA=12.941
NC_035104.1	23539437	.	A	C	.	.	MAF_INRAE=35.443;MAF_USDA=40.0
NC_035104.1	23539446	.	A	C	.	.	MAF_USDA=4.706
NC_035104.1	23539593	.	C	A	.	.	MAF_INRAE=4.43;MAF_USDA=10.656
NC_035104.1	23539832	.	T	G	.	.	MAF_USDA=5.738
NC_035104.1	23539860	.	A	G	.	.	MAF_INRAE=29.747;MAF_USDA=26.471
NC_035104.1	23539919	.	G	A	.	.	MAF_INRAE=5.063
NC_035104.1	23539934	.	C	A	.	.	MAF_USDA=12.651
NC_035104.1	23540084	.	A	G	.	.	MAF_INRAE=10.127;MAF_USDA=23.529
NC_035104.1	23540085	.	C	T	.	.	MAF_INRAE=8.333;MAF_USDA=27.059
NC_035104.1	23540098	.	A	G	.	.	MAF_INRAE=5.263;MAF_USDA=7.377
NC_035104.1	23540111	.	A	G	.	.	MAF_USDA=1.639
NC_035104.1	23540154	.	T	C	.	.	MAF_INRAE=10.127;MAF_USDA=28.824
NC_035104.1	23540171	.	C	T	.	.	MAF_INRAE=10.127;MAF_USDA=28.235
NC_035104.1	23540221	.	G	A	.	.	MAF_INRAE=10.127;MAF_USDA=27.059
NC_035104.1	23540376	.	T	C	.	.	MAF_INRAE=30.38;MAF_USDA=38.235
NC_035104.1	23540496	.	G	C	.	.	MAF_INRAE=10.127;MAF_USDA=29.412
NC_035104.1	23540514	.	C	G	.	.	MAF_USDA=4.098
NC_035104.1	23540561	.	G	A	.	.	MAF_USDA=1.639
NC_035104.1	23540675	.	G	A	.	.	MAF_USDA=7.059
NC_035104.1	23540692	.	G	A	.	.	MAF_INRAE=10.759;MAF_USDA=30.588
NC_035104.1	23540695	.	A	G	.	.	MAF_INRAE=9.167;MAF_USDA=30.588
NC_035104.1	23540731	.	G	A	.	.	MAF_USDA=1.639
NC_035104.1	23540834	.	G	A	.	.	MAF_USDA=6.471
NC_035104.1	23540859	.	G	T	.	.	MAF_INRAE=10.127;MAF_USDA=31.765
NC_035104.1	23540878	.	C	G	.	.	MAF_INRAE=7.595;MAF_USDA=24.118
NC_035104.1	23540883	.	T	A	.	.	MAF_INRAE=37.975;MAF_USDA=21.176
NC_035104.1	23540985	.	C	A	.	.	MAF_USDA=12.353
NC_035104.1	23540998	.	A	T	.	.	MAF_USDA=6.557
NC_035104.1	23541048	.	G	T	.	.	MAF_INRAE=10.127;MAF_USDA=27.647
NC_035104.1	23541050	.	A	C	.	.	MAF_INRAE=32.5;MAF_USDA=32.353
NC_035104.1	23541053	.	G	T	.	.	MAF_INRAE=10.127;MAF_USDA=16.471
NC_035104.1	23541197	.	C	T	.	.	MAF_INRAE=27.848;MAF_USDA=22.353
NC_035104.1	23541331	.	G	A	.	.	MAF_INRAE=1.667
NC_035104.1	23541338	.	G	T	.	.	MAF_USDA=7.059
NC_035104.1	23541362	.	C	G	.	.	MAF_INRAE=48.734;MAF_USDA=12.353
NC_035104.1	23541366	.	T	G	.	.	MAF_INRAE=47.5;MAF_USDA=12.353
NC_035104.1	23541376	.	T	C	.	.	MAF_INRAE=48.734;MAF_USDA=11.765
NC_035104.1	23541380	.	G	A	.	.	MAF_INRAE=2.532
NC_035104.1	23541386	.	C	A	.	.	MAF_INRAE=5.263;MAF_USDA=9.016
NC_035104.1	23541390	.	G	T	.	.	MAF_INRAE=7.595;MAF_USDA=19.412
NC_035104.1	23541393	.	T	C	.	.	MAF_INRAE=10.759;MAF_USDA=32.353
NC_035104.1	23541412	.	C	A	.	.	MAF_INRAE=38.608;MAF_USDA=21.176
NC_035104.1	23541425	.	G	A	.	.	MAF_USDA=1.639
NC_035104.1	23541541	.	C	A	.	.	MAF_INRAE=30.833;MAF_USDA=27.059
NC_035104.1	23541576	.	G	T	.	.	MAF_USDA=6.471
NC_035104.1	23541577	.	C	G	.	.	MAF_INRAE=5.0;MAF_USDA=2.459
NC_035104.1	23541604	.	G	T	.	.	MAF_USDA=12.5
NC_035104.1	23541622	.	C	A	.	.	MAF_INRAE=2.532;MAF_USDA=7.647
NC_035104.1	23541700	.	C	A	.	.	MAF_INRAE=2.532;MAF_USDA=7.059
NC_035104.1	23541774	.	C	A	.	.	MAF_INRAE=30.38
NC_035104.1	23541787	.	T	A	.	.	MAF_INRAE=33.333
NC_035104.1	23541796	.	T	G	.	.	MAF_INRAE=21.053
NC_035104.1	23541809	.	C	T	.	.	MAF_INRAE=10.759;MAF_USDA=32.353
NC_035104.1	23541851	.	A	T	.	.	MAF_INRAE=3.333;MAF_USDA=16.071
NC_035104.1	23541852	.	T	A	.	.	MAF_INRAE=5.0;MAF_USDA=2.5
NC_035104.1	23541860	.	A	T	.	.	MAF_USDA=1.786
NC_035104.1	23541887	.	C	A	.	.	MAF_INRAE=7.595;MAF_USDA=20.588
NC_035104.1	23541889	.	T	G	.	.	MAF_INRAE=6.667;MAF_USDA=20.588
NC_035104.1	23541899	.	G	T	.	.	MAF_INRAE=2.532;MAF_USDA=7.059
NC_035104.1	23542049	.	T	C	.	.	MAF_INRAE=3.333;MAF_USDA=3.529
NC_035104.1	23542140	.	C	T	.	.	MAF_INRAE=1.667;MAF_USDA=20.588
NC_035104.1	23542168	.	C	A	.	.	MAF_INRAE=24.051;MAF_USDA=27.059
NC_035104.1	23542180	.	C	T	.	.	MAF_USDA=1.639
NC_035104.1	23542191	.	C	T	.	.	MAF_INRAE=5.0;MAF_USDA=10.656
NC_035104.1	23542288	.	G	C	.	.	MAF_INRAE=26.316;MAF_USDA=7.377
NC_035104.1	23542348	.	T	G	.	.	MAF_INRAE=11.392;MAF_USDA=31.176
NC_035104.1	23542353	.	C	A	.	.	MAF_INRAE=27.848;MAF_USDA=30.0
NC_035104.1	23542362	.	C	A	.	.	MAF_INRAE=5.063;MAF_USDA=2.459
NC_035104.1	23542399	.	T	C	.	.	MAF_INRAE=37.975;MAF_USDA=21.176
NC_035104.1	23542429	.	C	A	.	.	MAF_USDA=1.639
NC_035104.1	23542577	.	T	C	.	.	MAF_USDA=1.639
NC_035104.1	23542611	.	G	A	.	.	MAF_USDA=5.738
NC_035104.1	23542750	.	A	G	.	.	MAF_USDA=4.098
NC_035104.1	23542824	.	T	C	.	.	MAF_INRAE=21.053;MAF_USDA=22.941
NC_035104.1	23542900	.	G	A	.	.	MAF_INRAE=37.975;MAF_USDA=21.176
NC_035104.1	23543010	.	T	G	.	.	MAF_USDA=1.639
NC_035104.1	23543023	.	T	G	.	.	MAF_USDA=1.639
NC_035104.1	23543102	.	T	C	.	.	MAF_INRAE=20.886;MAF_USDA=2.353
NC_035104.1	23543222	.	C	T	.	.	MAF_USDA=4.706
NC_035104.1	23543363	.	A	C	.	.	MAF_USDA=2.459
NC_035104.1	23543518	.	G	A	.	.	MAF_USDA=7.647
NC_035104.1	23543595	.	G	A	.	.	MAF_USDA=10.0
NC_035104.1	23543603	.	G	A	.	.	MAF_INRAE=5.263;MAF_USDA=13.253
NC_035104.1	23543615	.	G	C	.	.	MAF_INRAE=39.241;MAF_USDA=21.341
NC_035104.1	23543656	.	T	G	.	.	MAF_INRAE=2.532
NC_035104.1	23543738	.	G	A	.	.	MAF_USDA=6.034
NC_035104.1	23543961	.	T	A	.	.	MAF_USDA=1.695
NC_035104.1	23544064	.	C	A	.	.	MAF_INRAE=38.608;MAF_USDA=20.482
NC_035104.1	23544246	.	G	T	.	.	MAF_INRAE=39.241;MAF_USDA=22.024
NC_035104.1	23544359	.	G	A	.	.	MAF_USDA=1.639
NC_035104.1	23544391	.	T	C	.	.	MAF_USDA=22.941
NC_035104.1	23544462	.	T	C	.	.	MAF_INRAE=3.333;MAF_USDA=4.167
NC_035104.1	23544531	.	T	C	.	.	MAF_INRAE=4.43;MAF_USDA=21.765
NC_035104.1	23544555	.	A	G	.	.	MAF_USDA=6.471
NC_035104.1	23544633	.	T	G	.	.	MAF_USDA=27.083
NC_035104.1	23544636	.	T	C	.	.	MAF_INRAE=40.0;MAF_USDA=22.353
NC_035104.1	23544672	.	C	A	.	.	MAF_USDA=1.639
NC_035104.1	23544673	.	T	A	.	.	MAF_USDA=9.016
NC_035104.1	23544682	.	T	G	.	.	MAF_USDA=1.639
NC_035104.1	23544760	.	T	G	.	.	MAF_INRAE=3.333;MAF_USDA=4.167
NC_035104.1	23544787	.	C	T	.	.	MAF_INRAE=5.263;MAF_USDA=9.016
NC_035104.1	23544804	.	T	C	.	.	MAF_USDA=29.167
NC_035104.1	23544805	.	G	A	.	.	MAF_USDA=29.167
NC_035104.1	23544821	.	C	T	.	.	MAF_INRAE=37.975;MAF_USDA=20.588
NC_035104.1	23544822	.	G	A	.	.	MAF_USDA=5.294
NC_035104.1	23544915	.	C	G	.	.	MAF_INRAE=1.667;MAF_USDA=34.118
NC_035104.1	23545057	.	T	G	.	.	MAF_INRAE=5.263;MAF_USDA=9.016
NC_035104.1	23545085	.	C	A	.	.	MAF_INRAE=32.278;MAF_USDA=19.412
NC_035104.1	23545111	.	G	T	.	.	MAF_USDA=5.738
NC_035104.1	23545168	.	C	T	.	.	MAF_INRAE=20.886;MAF_USDA=4.118
NC_035104.1	23545283	.	G	A	.	.	MAF_INRAE=3.333;MAF_USDA=4.167
NC_035104.1	23545302	.	C	T	.	.	MAF_INRAE=37.975;MAF_USDA=21.765
NC_035104.1	23545383	.	G	A	.	.	MAF_USDA=4.098
NC_035104.1	23545417	.	C	T	.	.	MAF_USDA=1.639
NC_035104.1	23545434	.	T	C	.	.	MAF_INRAE=1.667
NC_035104.1	23545454	.	A	C	.	.	MAF_USDA=3.279
NC_035104.1	23545673	.	C	T	.	.	MAF_USDA=10.0
NC_035104.1	23545787	.	G	T	.	.	MAF_INRAE=6.667;MAF_USDA=2.459
NC_035104.1	23545824	.	T	C	.	.	MAF_INRAE=29.747;MAF_USDA=11.176
NC_035104.1	23545835	.	C	T	.	.	MAF_USDA=9.016
NC_035104.1	23545930	.	C	A	.	.	MAF_INRAE=4.43;MAF_USDA=9.836
NC_035104.1	23545948	.	A	T	.	.	MAF_INRAE=1.667;MAF_USDA=1.765
NC_035104.1	23546028	.	T	C	.	.	MAF_INRAE=5.263;MAF_USDA=9.016
NC_035104.1	23546029	.	A	T	.	.	MAF_USDA=1.639
NC_035104.1	23546032	.	C	T	.	.	MAF_USDA=2.459
NC_035104.1	23546034	.	A	C	.	.	MAF_USDA=5.738
NC_035104.1	23546106	.	C	T	.	.	MAF_USDA=1.667
NC_035104.1	23546176	.	T	A	.	.	MAF_INRAE=3.333;MAF_USDA=4.167
NC_035104.1	23546180	.	C	G	.	.	MAF_INRAE=3.333;MAF_USDA=4.167
NC_035104.1	23546186	.	G	C	.	.	MAF_USDA=4.167
NC_035104.1	23546187	.	T	C	.	.	MAF_USDA=4.167
NC_035104.1	23546188	.	G	A	.	.	MAF_USDA=4.167
NC_035104.1	23546189	.	G	C	.	.	MAF_USDA=4.167
NC_035104.1	23546198	.	T	A	.	.	MAF_INRAE=3.333;MAF_USDA=4.167
NC_035104.1	23546201	.	T	A	.	.	MAF_INRAE=3.333;MAF_USDA=4.167
NC_035104.1	23546212	.	A	C	.	.	MAF_INRAE=36.709;MAF_USDA=29.412
NC_035104.1	23546225	.	A	C	.	.	MAF_INRAE=37.975;MAF_USDA=22.024
NC_035104.1	23546247	.	G	T	.	.	MAF_INRAE=3.333;MAF_USDA=4.167
NC_035104.1	23546263	.	T	C	.	.	MAF_USDA=2.459
NC_035104.1	23546264	.	C	A	.	.	MAF_USDA=3.279
NC_035104.1	23546294	.	C	T	.	.	MAF_INRAE=4.43;MAF_USDA=23.529
NC_035104.1	23546311	.	T	A	.	.	MAF_USDA=13.115
NC_035104.1	23546316	.	C	G	.	.	MAF_USDA=21.176
NC_035104.1	23546399	.	A	T	.	.	MAF_USDA=3.279
NC_035104.1	23546465	.	A	C	.	.	MAF_INRAE=32.911;MAF_USDA=18.824
NC_035104.1	23546482	.	A	G	.	.	MAF_INRAE=37.975;MAF_USDA=21.176
NC_035104.1	23546578	.	T	G	.	.	MAF_INRAE=5.263;MAF_USDA=6.557
NC_035104.1	23546606	.	G	T	.	.	MAF_INRAE=37.975;MAF_USDA=20.588
NC_035104.1	23546735	.	C	A	.	.	MAF_INRAE=1.667;MAF_USDA=34.706
NC_035104.1	23546737	.	G	A	.	.	MAF_USDA=4.918
NC_035104.1	23546939	.	T	A	.	.	MAF_INRAE=4.43;MAF_USDA=23.529
NC_035104.1	23547025	.	G	T	.	.	MAF_USDA=1.639
NC_035104.1	23547030	.	G	A	.	.	MAF_INRAE=2.532
NC_035104.1	23547060	.	A	C	.	.	MAF_INRAE=26.316;MAF_USDA=7.377
NC_035104.1	23547064	.	T	A	.	.	MAF_USDA=4.918
NC_035104.1	23547108	.	T	A	.	.	MAF_INRAE=37.975;MAF_USDA=22.353
NC_035104.1	23547127	.	G	A	.	.	MAF_INRAE=29.747;MAF_USDA=12.941
NC_035104.1	23547153	.	T	C	.	.	MAF_INRAE=21.053
NC_035104.1	23547183	.	T	G	.	.	MAF_INRAE=37.975;MAF_USDA=21.176
NC_035104.1	23547194	.	C	A	.	.	MAF_INRAE=1.667;MAF_USDA=33.529
NC_035104.1	23547225	.	T	C	.	.	MAF_USDA=10.0
NC_035104.1	23547368	.	G	C	.	.	MAF_INRAE=31.646;MAF_USDA=19.412
NC_035104.1	23547402	.	T	G	.	.	MAF_USDA=4.098
NC_035104.1	23547420	.	A	G	.	.	MAF_USDA=4.098
NC_035104.1	23547439	.	T	C	.	.	MAF_INRAE=6.667;MAF_USDA=2.459
NC_035104.1	23547465	.	C	T	.	.	MAF_USDA=4.167
NC_035104.1	23547544	.	A	G	.	.	MAF_USDA=2.459
NC_035104.1	23547576	.	C	T	.	.	MAF_USDA=1.667
NC_035104.1	23547579	.	G	A	.	.	MAF_USDA=1.667
NC_035104.1	23547687	.	T	C	.	.	MAF_INRAE=6.667;MAF_USDA=2.459
NC_035104.1	23547776	.	C	A	.	.	MAF_USDA=5.738
NC_035104.1	23547835	.	C	T	.	.	MAF_USDA=6.557
NC_035104.1	23547857	.	T	G	.	.	MAF_USDA=12.295
NC_035104.1	23547878	.	G	T	.	.	MAF_USDA=33.333
NC_035104.1	23547907	.	C	T	.	.	MAF_USDA=1.639
NC_035104.1	23547964	.	A	T	.	.	MAF_USDA=4.918
NC_035104.1	23547998	.	T	G	.	.	MAF_USDA=1.639
NC_035104.1	23548169	.	A	C	.	.	MAF_INRAE=2.532;MAF_USDA=2.459
NC_035104.1	23548173	.	A	C	.	.	MAF_USDA=4.098
NC_035104.1	23548210	.	A	T	.	.	MAF_INRAE=1.667
NC_035104.1	23548220	.	G	A	.	.	MAF_INRAE=37.975
NC_035104.1	23548234	.	G	A	.	.	MAF_USDA=1.639
NC_035104.1	23548237	.	T	G	.	.	MAF_INRAE=3.333;MAF_USDA=6.471
NC_035104.1	23548326	.	A	G	.	.	MAF_INRAE=1.667;MAF_USDA=35.294
NC_035104.1	23548499	.	A	C	.	.	MAF_USDA=1.639
NC_035104.1	23548572	.	G	A	.	.	MAF_INRAE=2.532;MAF_USDA=9.016
NC_035104.1	23548609	.	G	A	.	.	MAF_INRAE=5.263;MAF_USDA=9.016
NC_035104.1	23548843	.	T	A	.	.	MAF_INRAE=34.177;MAF_USDA=24.706
NC_035104.1	23548847	.	T	C	.	.	MAF_INRAE=35.833;MAF_USDA=24.706
NC_035104.1	23548878	.	G	A	.	.	MAF_USDA=5.738
NC_035104.1	23548987	.	T	A	.	.	MAF_INRAE=38.608;MAF_USDA=21.765
NC_035104.1	23548993	.	G	T	.	.	MAF_INRAE=20.886;MAF_USDA=5.294
NC_035104.1	23549038	.	G	T	.	.	MAF_USDA=9.016
NC_035104.1	23549095	.	A	G	.	.	MAF_USDA=20.0
NC_035104.1	23549104	.	T	C	.	.	MAF_INRAE=29.747;MAF_USDA=11.176
NC_035104.1	23549122	.	G	T	.	.	MAF_USDA=1.639
NC_035104.1	23549143	.	T	G	.	.	MAF_USDA=7.377
NC_035104.1	23549150	.	C	G	.	.	MAF_USDA=3.279
NC_035104.1	23549225	.	T	A	.	.	MAF_USDA=4.167
NC_035104.1	23549226	.	T	G	.	.	MAF_INRAE=5.263;MAF_USDA=7.647
NC_035104.1	23549306	.	A	C	.	.	MAF_USDA=8.235
NC_035104.1	23549405	.	T	A	.	.	MAF_USDA=4.167
NC_035104.1	23549406	.	A	T	.	.	MAF_USDA=2.459
NC_035104.1	23549413	.	T	A	.	.	MAF_INRAE=10.127;MAF_USDA=47.917
NC_035104.1	23549431	.	T	C	.	.	MAF_USDA=13.115
NC_035104.1	23549443	.	A	C	.	.	MAF_INRAE=26.316;MAF_USDA=7.377
NC_035104.1	23549554	.	C	T	.	.	MAF_INRAE=32.911;MAF_USDA=47.059
NC_035104.1	23549578	.	G	T	.	.	MAF_USDA=3.279
NC_035104.1	23549725	.	G	A	.	.	MAF_USDA=2.459
NC_035104.1	23549750	.	G	T	.	.	MAF_USDA=4.706
NC_035104.1	23549790	.	G	T	.	.	MAF_USDA=4.098
NC_035104.1	23549799	.	T	G	.	.	MAF_INRAE=34.177;MAF_USDA=25.882
NC_035104.1	23549800	.	G	T	.	.	MAF_USDA=5.738
NC_035104.1	23549839	.	G	A	.	.	MAF_USDA=1.667
NC_035104.1	23549842	.	C	A	.	.	MAF_USDA=3.333
NC_035104.1	23549982	.	A	G	.	.	MAF_INRAE=2.532;MAF_USDA=2.459
NC_035104.1	23550004	.	G	A	.	.	MAF_INRAE=29.114;MAF_USDA=12.353
NC_035104.1	23550040	.	T	A	.	.	MAF_USDA=1.639
NC_035104.1	23550071	.	A	C	.	.	MAF_USDA=5.738
NC_035104.1	23550099	.	A	G	.	.	MAF_INRAE=29.114;MAF_USDA=11.176
NC_035104.1	23550101	.	A	G	.	.	MAF_INRAE=31.667;MAF_USDA=11.765
NC_035104.1	23550147	.	C	A	.	.	MAF_USDA=20.833
NC_035104.1	23550167	.	T	A	.	.	MAF_USDA=41.667
NC_035104.1	23550181	.	G	T	.	.	MAF_USDA=42.771
NC_035104.1	23550188	.	T	G	.	.	MAF_USDA=35.0
NC_035104.1	23550306	.	A	T	.	.	MAF_USDA=4.098
NC_035104.1	23550315	.	T	C	.	.	MAF_USDA=1.639
NC_035104.1	23550618	.	C	T	.	.	MAF_USDA=5.738
NC_035104.1	23550718	.	C	T	.	.	MAF_INRAE=21.053;MAF_USDA=2.941
NC_035104.1	23550776	.	C	T	.	.	MAF_USDA=1.639
NC_035104.1	23551008	.	G	C	.	.	MAF_INRAE=5.263;MAF_USDA=7.377
NC_035104.1	23551034	.	C	T	.	.	MAF_USDA=3.279
NC_035104.1	23551041	.	G	A	.	.	MAF_INRAE=3.333;MAF_USDA=23.529
NC_035104.1	23551050	.	C	G	.	.	MAF_INRAE=38.608;MAF_USDA=24.118
NC_035104.1	23551062	.	T	A	.	.	MAF_INRAE=33.544;MAF_USDA=33.529
NC_035104.1	23551098	.	G	T	.	.	MAF_USDA=1.639
NC_035104.1	23551107	.	T	C	.	.	MAF_USDA=2.459
NC_035104.1	23551325	.	C	A	.	.	MAF_INRAE=37.975;MAF_USDA=20.588
NC_035104.1	23551347	.	T	A	.	.	MAF_INRAE=5.263;MAF_USDA=7.377
NC_035104.1	23551351	.	A	G	.	.	MAF_USDA=4.706
NC_035104.1	23551488	.	G	C	.	.	MAF_INRAE=32.911;MAF_USDA=28.824
NC_035104.1	23551514	.	T	C	.	.	MAF_USDA=4.098
NC_035104.1	23551548	.	G	T	.	.	MAF_USDA=6.471
NC_035104.1	23551643	.	T	G	.	.	MAF_INRAE=2.532;MAF_USDA=28.235
NC_035104.1	23551656	.	C	T	.	.	MAF_USDA=1.639
NC_035104.1	23551706	.	C	A	.	.	MAF_USDA=1.639
NC_035104.1	23551726	.	C	A	.	.	MAF_USDA=1.639
NC_035104.1	23551854	.	G	T	.	.	MAF_USDA=1.639
NC_035104.1	23551962	.	G	C	.	.	MAF_INRAE=33.544;MAF_USDA=47.647
NC_035104.1	23551997	.	G	C	.	.	MAF_USDA=1.639
NC_035104.1	23552000	.	T	A	.	.	MAF_USDA=3.279
NC_035104.1	23552015	.	G	A	.	.	MAF_INRAE=2.532;MAF_USDA=2.459
NC_035104.1	23552030	.	T	G	.	.	MAF_INRAE=32.911;MAF_USDA=47.647
NC_035104.1	23552137	.	T	C	.	.	MAF_USDA=1.639
NC_035104.1	23552142	.	T	A	.	.	MAF_INRAE=32.911;MAF_USDA=48.824
NC_035104.1	23552168	.	C	T	.	.	MAF_USDA=1.639
NC_035104.1	23552190	.	C	T	.	.	MAF_USDA=1.639
NC_035104.1	23552201	.	G	T	.	.	MAF_USDA=4.098
NC_035104.1	23552319	.	G	A	.	.	MAF_INRAE=37.342;MAF_USDA=20.833
NC_035104.1	23552495	.	C	T	.	.	MAF_INRAE=37.975;MAF_USDA=20.588
NC_035104.1	23552589	.	G	T	.	.	MAF_USDA=4.918
NC_035104.1	23552679	.	T	C	.	.	MAF_USDA=1.639
NC_035104.1	23552682	.	C	T	.	.	MAF_USDA=1.639
NC_035104.1	23552704	.	A	G	.	.	MAF_INRAE=32.911;MAF_USDA=47.059
NC_035104.1	23552706	.	C	A	.	.	MAF_USDA=4.706
NC_035104.1	23552732	.	T	A	.	.	MAF_INRAE=2.532
NC_035104.1	23552735	.	C	T	.	.	MAF_USDA=1.639
NC_035104.1	23552817	.	C	T	.	.	MAF_USDA=5.882
NC_035104.1	23552818	.	G	T	.	.	MAF_INRAE=26.316;MAF_USDA=7.377
NC_035104.1	23552967	.	A	G	.	.	MAF_INRAE=3.165;MAF_USDA=34.706
NC_035104.1	23553098	.	T	A	.	.	MAF_USDA=6.25
NC_035104.1	23553115	.	A	T	.	.	MAF_USDA=6.557
NC_035104.1	23553199	.	G	A	.	.	MAF_INRAE=5.063;MAF_USDA=1.639
NC_035104.1	23553240	.	T	A	.	.	MAF_INRAE=29.747;MAF_USDA=12.353
NC_035104.1	23553245	.	G	T	.	.	MAF_INRAE=29.747;MAF_USDA=12.353
NC_035104.1	23553306	.	C	T	.	.	MAF_USDA=7.377
NC_035104.1	23553314	.	C	T	.	.	MAF_USDA=1.639
NC_035104.1	23553462	.	C	T	.	.	MAF_INRAE=5.263;MAF_USDA=7.377
NC_035104.1	23553600	.	A	C	.	.	MAF_USDA=7.377
NC_035104.1	23553773	.	G	T	.	.	MAF_INRAE=7.5;MAF_USDA=30.588
NC_035104.1	23553780	.	T	G	.	.	MAF_INRAE=5.263;MAF_USDA=16.393
NC_035104.1	23553934	.	C	T	.	.	MAF_INRAE=37.975;MAF_USDA=21.765
NC_035104.1	23553965	.	G	A	.	.	MAF_USDA=1.639
NC_035104.1	23554024	.	C	T	.	.	MAF_USDA=2.459
NC_035104.1	23554118	.	C	T	.	.	MAF_INRAE=5.263;MAF_USDA=14.118
NC_035104.1	23554150	.	A	G	.	.	MAF_USDA=2.459
NC_035104.1	23554224	.	A	G	.	.	MAF_USDA=1.639
NC_035104.1	23554310	.	C	T	.	.	MAF_USDA=4.098
NC_035104.1	23554340	.	C	G	.	.	MAF_INRAE=35.443;MAF_USDA=30.588
NC_035104.1	23554468	.	T	G	.	.	MAF_USDA=3.279
NC_035104.1	23554527	.	T	A	.	.	MAF_INRAE=2.5
NC_035104.1	23554541	.	G	A	.	.	MAF_INRAE=2.532
NC_035104.1	23554542	.	G	A	.	.	MAF_INRAE=1.667
NC_035104.1	23554569	.	G	T	.	.	MAF_USDA=1.639
NC_035104.1	23554615	.	A	C	.	.	MAF_INRAE=1.667;MAF_USDA=4.118
NC_035104.1	23554624	.	G	T	.	.	MAF_USDA=1.639
NC_035104.1	23554638	.	C	T	.	.	MAF_INRAE=4.43
NC_035104.1	23554646	.	G	T	.	.	MAF_INRAE=27.215;MAF_USDA=11.765
NC_035104.1	23554675	.	G	T	.	.	MAF_USDA=1.639
NC_035104.1	23554685	.	G	A	.	.	MAF_INRAE=5.833;MAF_USDA=32.353
NC_035104.1	23554696	.	G	A	.	.	MAF_INRAE=4.43;MAF_USDA=12.295
NC_035104.1	23554721	.	C	G	.	.	MAF_USDA=5.294
NC_035104.1	23554727	.	G	A	.	.	MAF_INRAE=3.333;MAF_USDA=10.588
NC_035104.1	23554826	.	A	T	.	.	MAF_INRAE=6.667;MAF_USDA=2.459
NC_035104.1	23554951	.	C	T	.	.	MAF_INRAE=37.975;MAF_USDA=21.765
NC_035104.1	23555045	.	A	G	.	.	MAF_USDA=1.639
NC_035104.1	23555087	.	G	A	.	.	MAF_INRAE=2.532;MAF_USDA=3.279
NC_035104.1	23555110	.	C	T	.	.	MAF_USDA=14.118
NC_035104.1	23555118	.	G	A	.	.	MAF_USDA=1.639
NC_035104.1	23555222	.	C	A	.	.	MAF_INRAE=5.0;MAF_USDA=2.459
NC_035104.1	23555307	.	G	T	.	.	MAF_USDA=4.706
NC_035104.1	23555337	.	T	C	.	.	MAF_INRAE=49.367;MAF_USDA=13.529
NC_035104.1	23555402	.	C	T	.	.	MAF_USDA=1.639
NC_035104.1	23555403	.	C	T	.	.	MAF_USDA=1.639
NC_035104.1	23555413	.	G	A	.	.	MAF_INRAE=5.263;MAF_USDA=11.765
NC_035104.1	23555435	.	A	T	.	.	MAF_USDA=4.706
NC_035104.1	23555445	.	C	T	.	.	MAF_INRAE=2.532
NC_035104.1	23555539	.	G	A	.	.	MAF_USDA=1.639
NC_035104.1	23555647	.	C	T	.	.	MAF_INRAE=2.532
NC_035104.1	23555651	.	C	A	.	.	MAF_INRAE=3.333;MAF_USDA=11.176
NC_035104.1	23555751	.	C	A	.	.	MAF_INRAE=5.0;MAF_USDA=1.639
NC_035104.1	23555762	.	T	G	.	.	MAF_INRAE=2.532
NC_035104.1	23555816	.	T	A	.	.	MAF_INRAE=2.5
NC_035104.1	23555817	.	G	T	.	.	MAF_INRAE=3.333;MAF_USDA=21.341
NC_035104.1	23556063	.	G	T	.	.	MAF_USDA=2.459
NC_035104.1	23556083	.	C	T	.	.	MAF_INRAE=2.532;MAF_USDA=2.459
NC_035104.1	23556084	.	T	A	.	.	MAF_INRAE=1.667;MAF_USDA=2.459
NC_035104.1	23556133	.	G	A	.	.	MAF_INRAE=5.063;MAF_USDA=14.706
NC_035104.1	23556214	.	G	A	.	.	MAF_INRAE=3.333;MAF_USDA=10.588
NC_035104.1	23556442	.	A	G	.	.	MAF_INRAE=3.797;MAF_USDA=19.412
NC_035104.1	23556630	.	G	T	.	.	MAF_INRAE=35.443;MAF_USDA=33.333
NC_035104.1	23556678	.	G	A	.	.	MAF_INRAE=35.443;MAF_USDA=32.353
NC_035104.1	23556759	.	C	T	.	.	MAF_INRAE=2.532;MAF_USDA=2.459
NC_035104.1	23556888	.	C	T	.	.	MAF_INRAE=5.263;MAF_USDA=9.016
NC_035104.1	23556907	.	A	C	.	.	MAF_USDA=1.639
NC_035104.1	23557044	.	C	T	.	.	MAF_INRAE=5.063;MAF_USDA=21.176
NC_035104.1	23557176	.	A	G	.	.	MAF_INRAE=5.263;MAF_USDA=7.377
NC_035104.1	23557519	.	C	T	.	.	MAF_USDA=5.294
NC_035104.1	23557607	.	T	C	.	.	MAF_INRAE=8.228;MAF_USDA=27.647
NC_035104.1	23557825	.	A	C	.	.	MAF_INRAE=24.684;MAF_USDA=30.588
NC_035104.1	23557826	.	T	A	.	.	MAF_INRAE=29.167;MAF_USDA=30.588
NC_035104.1	23557843	.	C	T	.	.	MAF_USDA=1.639
NC_035104.1	23557850	.	G	A	.	.	MAF_USDA=4.706
NC_035104.1	23557868	.	A	G	.	.	MAF_USDA=4.706
NC_035104.1	23557924	.	T	C	.	.	MAF_USDA=4.706
NC_035104.1	23558060	.	C	T	.	.	MAF_USDA=12.5
NC_035104.1	23559618	.	A	G	.	.	MAF_USDA=8.197
NC_035104.1	23559684	.	A	T	.	.	MAF_USDA=27.647
NC_035104.1	23559833	.	T	A	.	.	MAF_INRAE=28.481;MAF_USDA=38.824
NC_035104.1	23559834	.	C	G	.	.	MAF_INRAE=34.167;MAF_USDA=38.824
NC_035104.1	23559869	.	G	T	.	.	MAF_USDA=1.667
NC_035104.1	23559880	.	C	A	.	.	MAF_INRAE=24.684;MAF_USDA=34.524
NC_035104.1	23559882	.	C	T	.	.	MAF_USDA=1.667
NC_035104.1	23559883	.	C	A	.	.	MAF_INRAE=25.833;MAF_USDA=11.905
NC_035104.1	23559888	.	C	T	.	.	MAF_INRAE=22.152;MAF_USDA=13.69
NC_035104.1	23559906	.	T	A	.	.	MAF_INRAE=5.0
NC_035104.1	23559909	.	A	T	.	.	MAF_INRAE=5.0;MAF_USDA=2.459
NC_035104.1	23559911	.	T	A	.	.	MAF_INRAE=37.975;MAF_USDA=21.176
NC_035104.1	23559912	.	A	T	.	.	MAF_INRAE=5.0;MAF_USDA=3.279
NC_035104.1	23560098	.	T	A	.	.	MAF_INRAE=2.532;MAF_USDA=2.459
NC_035104.1	23560116	.	C	A	.	.	MAF_USDA=1.639
NC_035104.1	23560282	.	C	G	.	.	MAF_INRAE=5.263;MAF_USDA=7.377
NC_035104.1	23560322	.	C	A	.	.	MAF_INRAE=29.747
NC_035104.1	23560360	.	A	G	.	.	MAF_USDA=8.333
NC_035104.1	23560470	.	C	T	.	.	MAF_INRAE=5.263;MAF_USDA=12.941
NC_035104.1	23560577	.	G	T	.	.	MAF_INRAE=5.263;MAF_USDA=10.656
NC_035104.1	23560618	.	T	A	.	.	MAF_USDA=2.459
NC_035104.1	23560663	.	C	T	.	.	MAF_INRAE=31.579;MAF_USDA=25.882
NC_035104.1	23560675	.	T	A	.	.	MAF_USDA=8.333
NC_035104.1	23560684	.	C	T	.	.	MAF_USDA=13.934
NC_035104.1	23560687	.	T	G	.	.	MAF_USDA=7.377
NC_035104.1	23560724	.	T	C	.	.	MAF_USDA=7.647
NC_035104.1	23560729	.	G	A	.	.	MAF_USDA=1.639
NC_035104.1	23560828	.	C	G	.	.	MAF_USDA=4.706
NC_035104.1	23560840	.	T	C	.	.	MAF_USDA=7.647
NC_035104.1	23560929	.	T	C	.	.	MAF_INRAE=37.975;MAF_USDA=22.353
NC_035104.1	23560930	.	C	A	.	.	MAF_INRAE=40.0;MAF_USDA=21.765
NC_035104.1	23560934	.	T	C	.	.	MAF_USDA=2.459
NC_035104.1	23560936	.	T	A	.	.	MAF_USDA=2.459
NC_035104.1	23560951	.	A	G	.	.	MAF_USDA=1.639
NC_035104.1	23560953	.	C	A	.	.	MAF_INRAE=31.646;MAF_USDA=39.412
NC_035104.1	23560990	.	C	G	.	.	MAF_INRAE=5.0;MAF_USDA=1.639
NC_035104.1	23561000	.	G	T	.	.	MAF_USDA=1.639
NC_035104.1	23561039	.	C	T	.	.	MAF_USDA=5.882
NC_035104.1	23561041	.	G	C	.	.	MAF_INRAE=31.646;MAF_USDA=29.412
NC_035104.1	23561103	.	G	T	.	.	MAF_INRAE=48.734;MAF_USDA=14.706
NC_035104.1	23561112	.	A	C	.	.	MAF_INRAE=38.608
NC_035104.1	23561149	.	T	A	.	.	MAF_INRAE=5.063;MAF_USDA=8.235
NC_035104.1	23561154	.	G	T	.	.	MAF_INRAE=5.063;MAF_USDA=8.824
NC_035104.1	23561161	.	C	A	.	.	MAF_USDA=1.639
NC_035104.1	23561163	.	G	T	.	.	MAF_USDA=1.639
NC_035104.1	23561192	.	C	T	.	.	MAF_USDA=3.279
NC_035104.1	23561204	.	A	G	.	.	MAF_USDA=5.294
NC_035104.1	23561270	.	T	C	.	.	MAF_INRAE=8.861;MAF_USDA=12.941
NC_035104.1	23561272	.	C	T	.	.	MAF_INRAE=1.667;MAF_USDA=7.059
NC_035104.1	23561390	.	A	C	.	.	MAF_USDA=2.459
NC_035104.1	23561417	.	T	C	.	.	MAF_USDA=8.197
NC_035104.1	23561465	.	G	A	.	.	MAF_USDA=7.647
NC_035104.1	23561525	.	G	C	.	.	MAF_USDA=1.639
NC_035104.1	23561582	.	G	A	.	.	MAF_USDA=3.279
NC_035104.1	23561645	.	T	C	.	.	MAF_INRAE=30.38;MAF_USDA=32.353
NC_035104.1	23561751	.	C	T	.	.	MAF_INRAE=30.38;MAF_USDA=40.588
NC_035104.1	23561771	.	G	T	.	.	MAF_INRAE=5.0;MAF_USDA=1.639
NC_035104.1	23561808	.	C	T	.	.	MAF_USDA=1.639
NC_035104.1	23561897	.	C	A	.	.	MAF_USDA=37.059
NC_035104.1	23561898	.	C	A	.	.	MAF_USDA=38.235
NC_035104.1	23561986	.	A	T	.	.	MAF_INRAE=30.38;MAF_USDA=32.941
NC_035104.1	23561990	.	A	C	.	.	MAF_INRAE=3.333;MAF_USDA=8.235
NC_035104.1	23562004	.	G	A	.	.	MAF_INRAE=30.38;MAF_USDA=31.176
NC_035104.1	23562020	.	C	A	.	.	MAF_INRAE=6.667;MAF_USDA=2.459
NC_035104.1	23562034	.	T	A	.	.	MAF_USDA=41.667
NC_035104.1	23562035	.	T	G	.	.	MAF_USDA=41.667
NC_035104.1	23562098	.	C	A	.	.	MAF_USDA=5.294
NC_035104.1	23562275	.	A	G	.	.	MAF_USDA=1.639
NC_035104.1	23562278	.	C	T	.	.	MAF_INRAE=30.38;MAF_USDA=41.176
NC_035104.1	23562322	.	C	T	.	.	MAF_INRAE=5.696;MAF_USDA=14.118
NC_035104.1	23562329	.	A	G	.	.	MAF_INRAE=21.519;MAF_USDA=15.882
NC_035104.1	23562375	.	G	A	.	.	MAF_USDA=1.639
NC_035104.1	23562408	.	C	T	.	.	MAF_INRAE=30.38;MAF_USDA=33.529
NC_035104.1	23562421	.	T	C	.	.	MAF_INRAE=5.263;MAF_USDA=9.016
NC_035104.1	23562445	.	G	T	.	.	MAF_USDA=14.118
NC_035104.1	23562478	.	G	A	.	.	MAF_INRAE=5.063;MAF_USDA=7.059
NC_035104.1	23562488	.	T	G	.	.	MAF_USDA=1.639
NC_035104.1	23562612	.	G	A	.	.	MAF_USDA=5.357
NC_035104.1	23562700	.	T	G	.	.	MAF_INRAE=30.38;MAF_USDA=32.941
NC_035104.1	23562734	.	G	A	.	.	MAF_USDA=1.639
NC_035104.1	23562740	.	C	T	.	.	MAF_USDA=5.294
NC_035104.1	23562761	.	A	T	.	.	MAF_INRAE=30.38;MAF_USDA=33.529
NC_035104.1	23562773	.	G	A	.	.	MAF_USDA=1.639
NC_035104.1	23562792	.	A	C	.	.	MAF_INRAE=35.0
NC_035104.1	23562811	.	T	G	.	.	MAF_USDA=12.5
NC_035104.1	23562822	.	T	A	.	.	MAF_INRAE=22.152;MAF_USDA=14.583
NC_035104.1	23562830	.	A	G	.	.	MAF_INRAE=5.263;MAF_USDA=11.176
NC_035104.1	23562833	.	T	C	.	.	MAF_USDA=11.765
NC_035104.1	23562840	.	C	A	.	.	MAF_INRAE=22.152;MAF_USDA=16.471
NC_035104.1	23562841	.	C	A	.	.	MAF_INRAE=25.833;MAF_USDA=16.471
NC_035104.1	23562859	.	T	A	.	.	MAF_USDA=1.639
NC_035104.1	23562909	.	G	A	.	.	MAF_INRAE=35.443;MAF_USDA=24.706
NC_035104.1	23562966	.	C	T	.	.	MAF_INRAE=30.38;MAF_USDA=32.941
NC_035104.1	23563117	.	C	T	.	.	MAF_INRAE=10.833;MAF_USDA=41.667
NC_035104.1	23563155	.	A	T	.	.	MAF_INRAE=3.333;MAF_USDA=5.882
NC_035104.1	23563176	.	A	T	.	.	MAF_INRAE=5.263;MAF_USDA=7.377
NC_035104.1	23563187	.	G	A	.	.	MAF_USDA=1.639
NC_035104.1	23563196	.	T	C	.	.	MAF_INRAE=3.333;MAF_USDA=6.471
NC_035104.1	23563217	.	C	T	.	.	MAF_INRAE=3.333;MAF_USDA=1.765
NC_035104.1	23563229	.	C	G	.	.	MAF_INRAE=6.667;MAF_USDA=2.459
NC_035104.1	23563242	.	C	T	.	.	MAF_USDA=12.941
NC_035104.1	23563248	.	G	T	.	.	MAF_INRAE=22.152;MAF_USDA=17.059
NC_035104.1	23563289	.	T	C	.	.	MAF_INRAE=2.532
NC_035104.1	23563317	.	C	A	.	.	MAF_INRAE=8.333;MAF_USDA=16.471
NC_035104.1	23563351	.	A	G	.	.	MAF_INRAE=24.051;MAF_USDA=22.941
NC_035104.1	23563360	.	G	T	.	.	MAF_USDA=4.167
NC_035104.1	23563365	.	C	A	.	.	MAF_USDA=1.639
NC_035104.1	23563379	.	A	T	.	.	MAF_USDA=1.639
NC_035104.1	23563383	.	C	T	.	.	MAF_INRAE=5.263;MAF_USDA=14.118
NC_035104.1	23563406	.	A	T	.	.	MAF_USDA=1.639
NC_035104.1	23563413	.	A	C	.	.	MAF_INRAE=37.975;MAF_USDA=21.176
NC_035104.1	23563450	.	C	T	.	.	MAF_INRAE=2.532
NC_035104.1	23563454	.	A	T	.	.	MAF_INRAE=37.975;MAF_USDA=20.588
NC_035104.1	23563567	.	C	A	.	.	MAF_USDA=2.353
NC_035104.1	23563577	.	T	G	.	.	MAF_INRAE=6.962;MAF_USDA=24.706
NC_035104.1	23563600	.	A	T	.	.	MAF_USDA=6.557
NC_035104.1	23563613	.	A	T	.	.	MAF_USDA=12.5
NC_035104.1	23563634	.	T	G	.	.	MAF_INRAE=2.532;MAF_USDA=2.459
NC_035104.1	23563715	.	C	A	.	.	MAF_INRAE=2.532;MAF_USDA=2.459
NC_035104.1	23563809	.	G	T	.	.	MAF_USDA=7.647
NC_035104.1	23563853	.	T	A	.	.	MAF_INRAE=14.557;MAF_USDA=34.118
NC_035104.1	23564009	.	C	T	.	.	MAF_USDA=19.412
NC_035104.1	23564022	.	A	G	.	.	MAF_INRAE=8.228;MAF_USDA=17.647
NC_035104.1	23564024	.	G	A	.	.	MAF_USDA=1.639
NC_035104.1	23564055	.	C	T	.	.	MAF_USDA=4.167
NC_035104.1	23564056	.	G	A	.	.	MAF_INRAE=5.063
NC_035104.1	23564124	.	T	G	.	.	MAF_INRAE=37.975;MAF_USDA=22.353
NC_035104.1	23564131	.	T	G	.	.	MAF_INRAE=8.861;MAF_USDA=34.118
NC_035104.1	23564162	.	G	A	.	.	MAF_INRAE=20.886;MAF_USDA=6.471
NC_035104.1	23564247	.	C	T	.	.	MAF_USDA=2.459
NC_035104.1	23564279	.	C	A	.	.	MAF_INRAE=3.333;MAF_USDA=1.765
NC_035104.1	23564312	.	G	T	.	.	MAF_INRAE=27.215;MAF_USDA=10.417
NC_035104.1	23564315	.	G	C	.	.	MAF_INRAE=37.975
NC_035104.1	23564427	.	C	T	.	.	MAF_INRAE=9.494;MAF_USDA=37.647
NC_035104.1	23564463	.	C	G	.	.	MAF_INRAE=15.833
NC_035104.1	23564558	.	G	A	.	.	MAF_INRAE=14.557;MAF_USDA=38.235
NC_035104.1	23564575	.	A	C	.	.	MAF_INRAE=8.333;MAF_USDA=4.706
NC_035104.1	23564594	.	G	T	.	.	MAF_USDA=1.639
NC_035104.1	23564601	.	T	A	.	.	MAF_INRAE=3.333
NC_035104.1	23564633	.	G	A	.	.	MAF_INRAE=10.0;MAF_USDA=3.529
NC_035104.1	23564664	.	T	C	.	.	MAF_USDA=34.706
NC_035104.1	23564665	.	G	A	.	.	MAF_INRAE=16.667;MAF_USDA=27.647
NC_035104.1	23564809	.	C	T	.	.	MAF_USDA=15.882
NC_035104.1	23564875	.	T	A	.	.	MAF_INRAE=3.165;MAF_USDA=8.929
NC_035104.1	23564879	.	A	G	.	.	MAF_INRAE=2.532;MAF_USDA=2.459
NC_035104.1	23564923	.	C	T	.	.	MAF_USDA=4.167
NC_035104.1	23565064	.	A	G	.	.	MAF_USDA=11.475
NC_035104.1	23565276	.	C	T	.	.	MAF_USDA=4.918
NC_035104.1	23565277	.	A	G	.	.	MAF_USDA=4.918
NC_035104.1	23565278	.	C	G	.	.	MAF_USDA=4.918
NC_035104.1	23565285	.	T	C	.	.	MAF_USDA=3.279
NC_035104.1	23565386	.	G	T	.	.	MAF_INRAE=5.263
NC_035104.1	23565396	.	G	T	.	.	MAF_USDA=3.39
NC_035104.1	23565968	.	G	A	.	.	MAF_INRAE=2.5
NC_035104.1	23565991	.	G	A	.	.	MAF_USDA=18.75
NC_035104.1	23566047	.	G	A	.	.	MAF_USDA=12.941
NC_035104.1	23566154	.	T	A	.	.	MAF_USDA=15.294
NC_035104.1	23566160	.	G	T	.	.	MAF_INRAE=8.333;MAF_USDA=3.529
NC_035104.1	23566207	.	C	T	.	.	MAF_INRAE=5.063;MAF_USDA=9.016
NC_035104.1	23566214	.	A	G	.	.	MAF_USDA=4.118
NC_035104.1	23566219	.	G	A	.	.	MAF_USDA=1.639
NC_035104.1	23566239	.	C	T	.	.	MAF_INRAE=10.526;MAF_USDA=6.25
NC_035104.1	23566317	.	G	A	.	.	MAF_INRAE=43.333
NC_035104.1	23566323	.	G	A	.	.	MAF_INRAE=21.667;MAF_USDA=6.25
NC_035104.1	23566328	.	C	G	.	.	MAF_INRAE=46.667
NC_035104.1	23566428	.	A	C	.	.	MAF_INRAE=34.167
NC_035104.1	23566429	.	C	A	.	.	MAF_INRAE=34.167
NC_035104.1	23566463	.	A	C	.	.	MAF_INRAE=3.333
NC_035104.1	23566527	.	A	C	.	.	MAF_INRAE=3.165;MAF_USDA=8.235
NC_035104.1	23566614	.	T	C	.	.	MAF_INRAE=5.0;MAF_USDA=1.639
NC_035104.1	23566627	.	C	T	.	.	MAF_INRAE=5.0;MAF_USDA=4.098
NC_035104.1	23566961	.	C	G	.	.	MAF_USDA=1.639
NC_035104.1	23566987	.	C	T	.	.	MAF_INRAE=5.263;MAF_USDA=7.377
NC_035104.1	23566995	.	C	A	.	.	MAF_INRAE=37.975;MAF_USDA=20.0
NC_035104.1	23567177	.	C	T	.	.	MAF_INRAE=2.5;MAF_USDA=43.75
NC_035104.1	23567204	.	T	C	.	.	MAF_USDA=18.824
NC_035104.1	23567453	.	T	C	.	.	MAF_INRAE=5.0;MAF_USDA=8.824
NC_035104.1	23567609	.	C	A	.	.	MAF_INRAE=35.443
NC_035104.1	23567636	.	G	A	.	.	MAF_INRAE=37.975;MAF_USDA=23.529
NC_035104.1	23567691	.	C	A	.	.	MAF_INRAE=36.076;MAF_USDA=22.353
NC_035104.1	23567703	.	T	G	.	.	MAF_USDA=2.459
NC_035104.1	23567716	.	C	A	.	.	MAF_INRAE=41.139;MAF_USDA=29.167
NC_035104.1	23567814	.	T	C	.	.	MAF_USDA=8.333
NC_035104.1	23567899	.	C	T	.	.	MAF_USDA=1.639
NC_035104.1	23568013	.	C	T	.	.	MAF_USDA=18.235
NC_035104.1	23568062	.	G	A	.	.	MAF_INRAE=34.81;MAF_USDA=22.941
NC_035104.1	23568068	.	A	T	.	.	MAF_INRAE=31.646;MAF_USDA=24.118
NC_035104.1	23568094	.	C	A	.	.	MAF_USDA=2.459
NC_035104.1	23568156	.	G	A	.	.	MAF_USDA=4.098
NC_035104.1	23568220	.	T	A	.	.	MAF_USDA=4.706
NC_035104.1	23568245	.	C	T	.	.	MAF_USDA=6.557
NC_035104.1	23568279	.	T	G	.	.	MAF_USDA=1.639
NC_035104.1	23568319	.	G	A	.	.	MAF_USDA=4.918
NC_035104.1	23568473	.	C	A	.	.	MAF_INRAE=40.506;MAF_USDA=40.588
NC_035104.1	23568552	.	T	C	.	.	MAF_USDA=28.235
NC_035104.1	23568635	.	A	C	.	.	MAF_USDA=3.279
NC_035104.1	23568668	.	A	G	.	.	MAF_USDA=12.941
NC_035104.1	23568687	.	G	A	.	.	MAF_INRAE=5.263;MAF_USDA=38.824
NC_035104.1	23568695	.	A	G	.	.	MAF_INRAE=5.263;MAF_USDA=41.176
NC_035104.1	23568696	.	T	C	.	.	MAF_USDA=1.639
NC_035104.1	23568739	.	G	A	.	.	MAF_INRAE=5.263;MAF_USDA=48.824
NC_035104.1	23568835	.	G	T	.	.	MAF_USDA=1.639
NC_035104.1	23568971	.	T	C	.	.	MAF_USDA=2.459
NC_035104.1	23569114	.	G	A	.	.	MAF_USDA=1.639
NC_035104.1	23569156	.	C	T	.	.	MAF_USDA=1.695
NC_035104.1	23569187	.	G	A	.	.	MAF_INRAE=6.667;MAF_USDA=3.279
NC_035104.1	23569198	.	A	G	.	.	MAF_USDA=5.294
NC_035104.1	23569244	.	T	A	.	.	MAF_USDA=3.279
NC_035104.1	23569286	.	G	T	.	.	MAF_INRAE=5.263;MAF_USDA=9.836
NC_035104.1	23569381	.	G	T	.	.	MAF_USDA=3.279
NC_035104.1	23569432	.	C	A	.	.	MAF_USDA=4.167
NC_035104.1	23569586	.	T	A	.	.	MAF_INRAE=26.316;MAF_USDA=7.377
NC_035104.1	23569618	.	C	T	.	.	MAF_INRAE=31.013;MAF_USDA=12.353
NC_035104.1	23569713	.	T	C	.	.	MAF_INRAE=26.316;MAF_USDA=9.016
NC_035104.1	23569721	.	C	T	.	.	MAF_USDA=1.639
NC_035104.1	23569739	.	G	A	.	.	MAF_INRAE=5.696
NC_035104.1	23569740	.	A	G	.	.	MAF_INRAE=10.759;MAF_USDA=33.529
NC_035104.1	23569802	.	C	T	.	.	MAF_USDA=1.639
NC_035104.1	23569906	.	A	C	.	.	MAF_INRAE=31.579;MAF_USDA=16.393
NC_035104.1	23569921	.	C	T	.	.	MAF_USDA=7.647
NC_035104.1	23569988	.	G	A	.	.	MAF_INRAE=36.076;MAF_USDA=20.588
NC_035104.1	23570013	.	G	C	.	.	MAF_INRAE=26.316
NC_035104.1	23570037	.	A	G	.	.	MAF_USDA=7.647
NC_035104.1	23570047	.	G	A	.	.	MAF_USDA=21.765
NC_035104.1	23570075	.	C	T	.	.	MAF_USDA=4.918
NC_035104.1	23570110	.	G	T	.	.	MAF_USDA=37.5
NC_035104.1	23570152	.	A	G	.	.	MAF_USDA=1.639
NC_035104.1	23570263	.	C	T	.	.	MAF_INRAE=23.333;MAF_USDA=6.25
NC_035104.1	23570333	.	G	A	.	.	MAF_INRAE=26.316;MAF_USDA=6.557
NC_035104.1	23570372	.	C	T	.	.	MAF_USDA=1.765
NC_035104.1	23570454	.	G	A	.	.	MAF_INRAE=26.316;MAF_USDA=5.738
NC_035104.1	23570475	.	T	G	.	.	MAF_INRAE=26.316;MAF_USDA=5.738
NC_035104.1	23570500	.	G	A	.	.	MAF_INRAE=26.316;MAF_USDA=6.557
NC_035104.1	23570680	.	G	A	.	.	MAF_USDA=8.333
NC_035104.1	23570756	.	T	C	.	.	MAF_USDA=6.25
NC_035104.1	23570757	.	G	A	.	.	MAF_USDA=1.667
NC_035104.1	23570887	.	A	T	.	.	MAF_USDA=4.098
NC_035104.1	23570944	.	G	A	.	.	MAF_INRAE=11.392;MAF_USDA=37.059
NC_035104.1	23570978	.	T	G	.	.	MAF_INRAE=26.316;MAF_USDA=6.557
NC_035104.1	23571087	.	A	T	.	.	MAF_INRAE=5.063;MAF_USDA=20.0
NC_035104.1	23571124	.	T	C	.	.	MAF_INRAE=48.101;MAF_USDA=17.857
NC_035104.1	23571129	.	T	C	.	.	MAF_USDA=3.333
NC_035104.1	23571134	.	G	A	.	.	MAF_INRAE=45.0;MAF_USDA=14.706
NC_035104.1	23571146	.	C	T	.	.	MAF_USDA=5.738
NC_035104.1	23571149	.	T	C	.	.	MAF_USDA=3.279
NC_035104.1	23571169	.	T	A	.	.	MAF_USDA=17.213
NC_035104.1	23571201	.	C	A	.	.	MAF_USDA=8.197
NC_035104.1	23571215	.	C	T	.	.	MAF_USDA=11.176
NC_035104.1	23571228	.	G	C	.	.	MAF_USDA=9.836
NC_035104.1	23571237	.	C	T	.	.	MAF_USDA=10.588
NC_035104.1	23571238	.	C	T	.	.	MAF_USDA=10.588
NC_035104.1	23571245	.	G	A	.	.	MAF_INRAE=26.316;MAF_USDA=7.377
NC_035104.1	23571345	.	T	A	.	.	MAF_INRAE=5.063;MAF_USDA=18.824
NC_035104.1	23571381	.	T	G	.	.	MAF_INRAE=26.316;MAF_USDA=32.738
NC_035104.1	23571447	.	C	A	.	.	MAF_USDA=21.176
NC_035104.1	23571460	.	A	G	.	.	MAF_INRAE=3.333;MAF_USDA=38.824
NC_035104.1	23571482	.	C	A	.	.	MAF_USDA=1.639
NC_035104.1	23571500	.	T	A	.	.	MAF_USDA=6.25
NC_035104.1	23571501	.	T	A	.	.	MAF_USDA=14.583
NC_035104.1	23571509	.	A	G	.	.	MAF_INRAE=26.316;MAF_USDA=18.033
NC_035104.1	23571512	.	T	A	.	.	MAF_INRAE=5.063;MAF_USDA=22.941
NC_035104.1	23571521	.	C	A	.	.	MAF_INRAE=5.263;MAF_USDA=6.557
NC_035104.1	23571549	.	G	A	.	.	MAF_INRAE=5.0;MAF_USDA=2.941
NC_035104.1	23571552	.	T	A	.	.	MAF_INRAE=48.101;MAF_USDA=14.118
NC_035104.1	23571567	.	G	A	.	.	MAF_INRAE=48.101;MAF_USDA=15.294
NC_035104.1	23571615	.	T	G	.	.	MAF_USDA=4.918
NC_035104.1	23571729	.	C	T	.	.	MAF_USDA=2.459
NC_035104.1	23571735	.	T	C	.	.	MAF_INRAE=5.696;MAF_USDA=19.412
NC_035104.1	23571748	.	A	C	.	.	MAF_INRAE=26.316;MAF_USDA=7.377
NC_035104.1	23571760	.	T	G	.	.	MAF_USDA=1.639
NC_035104.1	23571765	.	T	C	.	.	MAF_USDA=1.639
NC_035104.1	23571766	.	C	T	.	.	MAF_INRAE=5.0;MAF_USDA=1.639
NC_035104.1	23571767	.	G	A	.	.	MAF_INRAE=48.101;MAF_USDA=15.294
NC_035104.1	23571854	.	A	C	.	.	MAF_INRAE=11.392;MAF_USDA=40.0
NC_035104.1	23571861	.	C	A	.	.	MAF_USDA=1.639
NC_035104.1	23571904	.	C	G	.	.	MAF_INRAE=5.063;MAF_USDA=31.176
NC_035104.1	23571937	.	T	C	.	.	MAF_USDA=1.639
NC_035104.1	23572003	.	C	G	.	.	MAF_USDA=6.25
NC_035104.1	23572005	.	G	C	.	.	MAF_USDA=6.25
NC_035104.1	23572008	.	G	T	.	.	MAF_INRAE=26.316;MAF_USDA=7.377
NC_035104.1	23572010	.	G	A	.	.	MAF_INRAE=5.0;MAF_USDA=1.639
NC_035104.1	23572011	.	C	G	.	.	MAF_USDA=8.824
NC_035104.1	23572073	.	C	T	.	.	MAF_INRAE=2.5;MAF_USDA=4.167
NC_035104.1	23572155	.	T	G	.	.	MAF_INRAE=5.063;MAF_USDA=23.529
NC_035104.1	23572175	.	C	A	.	.	MAF_USDA=12.295
NC_035104.1	23572181	.	G	A	.	.	MAF_INRAE=36.709;MAF_USDA=22.917
NC_035104.1	23572194	.	A	T	.	.	MAF_INRAE=48.734;MAF_USDA=14.118
NC_035104.1	23572219	.	T	C	.	.	MAF_USDA=12.353
NC_035104.1	23572223	.	A	G	.	.	MAF_USDA=5.738
NC_035104.1	23572232	.	A	G	.	.	MAF_INRAE=36.076;MAF_USDA=16.471
NC_035104.1	23572273	.	C	T	.	.	MAF_USDA=17.059
NC_035104.1	23572307	.	T	C	.	.	MAF_USDA=3.279
NC_035104.1	23572364	.	A	G	.	.	MAF_USDA=21.765
NC_035104.1	23572456	.	C	A	.	.	MAF_USDA=1.639
NC_035104.1	23572535	.	C	A	.	.	MAF_USDA=11.31
NC_035104.1	23572615	.	C	T	.	.	MAF_USDA=1.639
NC_035104.1	23572640	.	G	T	.	.	MAF_USDA=1.639
NC_035104.1	23572645	.	G	A	.	.	MAF_USDA=2.459
NC_035104.1	23572669	.	G	A	.	.	MAF_INRAE=5.063;MAF_USDA=23.529
NC_035104.1	23572733	.	G	T	.	.	MAF_USDA=1.639
NC_035104.1	23572745	.	T	C	.	.	MAF_INRAE=36.076;MAF_USDA=16.471
NC_035104.1	23572757	.	C	T	.	.	MAF_USDA=2.459
NC_035104.1	23572758	.	G	A	.	.	MAF_USDA=1.639
NC_035104.1	23572864	.	G	A	.	.	MAF_INRAE=10.526
NC_035104.1	23572881	.	G	A	.	.	MAF_INRAE=48.101;MAF_USDA=14.118
NC_035104.1	23572882	.	G	C	.	.	MAF_INRAE=45.0;MAF_USDA=14.118
NC_035104.1	23572890	.	T	A	.	.	MAF_INRAE=48.101;MAF_USDA=14.118
NC_035104.1	23572897	.	T	C	.	.	MAF_INRAE=41.772;MAF_USDA=19.412
NC_035104.1	23572928	.	C	T	.	.	MAF_INRAE=5.063;MAF_USDA=22.941
NC_035104.1	23572932	.	T	G	.	.	MAF_USDA=8.824
NC_035104.1	23572935	.	G	A	.	.	MAF_INRAE=5.0;MAF_USDA=2.941
NC_035104.1	23572936	.	C	A	.	.	MAF_USDA=12.941
NC_035104.1	23572937	.	G	A	.	.	MAF_USDA=8.824
NC_035104.1	23572938	.	C	A	.	.	MAF_USDA=8.824
NC_035104.1	23572964	.	T	A	.	.	MAF_INRAE=5.0;MAF_USDA=2.941
NC_035104.1	23572968	.	C	A	.	.	MAF_INRAE=48.101;MAF_USDA=37.647
NC_035104.1	23572969	.	C	G	.	.	MAF_INRAE=45.0;MAF_USDA=14.706
NC_035104.1	23573032	.	C	A	.	.	MAF_USDA=2.353
NC_035104.1	23573051	.	A	C	.	.	MAF_INRAE=5.063;MAF_USDA=35.294
NC_035104.1	23573054	.	T	G	.	.	MAF_INRAE=5.063;MAF_USDA=42.941
NC_035104.1	23573070	.	C	A	.	.	MAF_INRAE=5.063;MAF_USDA=36.471
NC_035104.1	23573076	.	G	C	.	.	MAF_USDA=1.639
NC_035104.1	23573078	.	A	T	.	.	MAF_USDA=1.639
NC_035104.1	23573096	.	T	G	.	.	MAF_INRAE=26.316;MAF_USDA=6.557
NC_035104.1	23573123	.	G	T	.	.	MAF_INRAE=5.063;MAF_USDA=45.082
NC_035104.1	23573182	.	T	A	.	.	MAF_INRAE=5.063;MAF_USDA=44.706
NC_035104.1	23573201	.	A	G	.	.	MAF_USDA=1.639
NC_035104.1	23573235	.	A	C	.	.	MAF_INRAE=11.392;MAF_USDA=38.235
NC_035104.1	23573301	.	C	T	.	.	MAF_USDA=2.083
NC_035104.1	23573303	.	A	T	.	.	MAF_USDA=2.083
NC_035104.1	23573387	.	G	C	.	.	MAF_INRAE=5.0;MAF_USDA=1.639
NC_035104.1	23573479	.	G	A	.	.	MAF_INRAE=3.165;MAF_USDA=36.471
NC_035104.1	23573501	.	G	C	.	.	MAF_INRAE=15.789;MAF_USDA=42.941
NC_035104.1	23573515	.	T	G	.	.	MAF_USDA=2.459
NC_035104.1	23573519	.	T	A	.	.	MAF_USDA=1.639
NC_035104.1	23573598	.	G	A	.	.	MAF_USDA=4.098
NC_035104.1	23573701	.	G	A	.	.	MAF_USDA=2.459
NC_035104.1	23573765	.	T	A	.	.	MAF_INRAE=6.962;MAF_USDA=11.176
NC_035104.1	23573790	.	G	T	.	.	MAF_INRAE=5.063;MAF_USDA=1.639
NC_035104.1	23573794	.	C	T	.	.	MAF_INRAE=6.667;MAF_USDA=2.459
NC_035104.1	23573797	.	C	T	.	.	MAF_USDA=1.639
NC_035104.1	23573835	.	A	G	.	.	MAF_INRAE=5.063;MAF_USDA=1.639
NC_035104.1	23573894	.	T	C	.	.	MAF_USDA=5.738
NC_035104.1	23573921	.	G	T	.	.	MAF_USDA=4.098
NC_035104.1	23573932	.	C	T	.	.	MAF_INRAE=5.263;MAF_USDA=7.377
NC_035104.1	23573936	.	G	A	.	.	MAF_USDA=2.459
NC_035104.1	23573966	.	C	T	.	.	MAF_INRAE=5.263;MAF_USDA=7.377
NC_035104.1	23574173	.	T	A	.	.	MAF_INRAE=45.0
NC_035104.1	23574198	.	A	T	.	.	MAF_USDA=1.667
NC_035104.1	23574247	.	G	C	.	.	MAF_INRAE=46.835;MAF_USDA=21.429
NC_035104.1	23574307	.	G	T	.	.	MAF_INRAE=25.316;MAF_USDA=31.765
NC_035104.1	23574407	.	G	A	.	.	MAF_INRAE=5.263;MAF_USDA=7.377
NC_035104.1	23574441	.	A	G	.	.	MAF_INRAE=27.848;MAF_USDA=37.647
NC_035104.1	23574449	.	G	A	.	.	MAF_USDA=4.918
NC_035104.1	23574480	.	G	A	.	.	MAF_INRAE=20.886;MAF_USDA=6.25
NC_035104.1	23574481	.	G	A	.	.	MAF_USDA=2.459
NC_035104.1	23574630	.	C	A	.	.	MAF_USDA=22.941
NC_035104.1	23574631	.	C	T	.	.	MAF_USDA=2.459
NC_035104.1	23574658	.	A	G	.	.	MAF_INRAE=6.962;MAF_USDA=14.118
NC_035104.1	23574776	.	C	A	.	.	MAF_USDA=1.639
NC_035104.1	23574816	.	C	A	.	.	MAF_INRAE=26.316;MAF_USDA=2.459
NC_035104.1	23574833	.	G	A	.	.	MAF_USDA=3.279
NC_035104.1	23574836	.	A	G	.	.	MAF_INRAE=5.263;MAF_USDA=10.656
NC_035104.1	23574841	.	C	T	.	.	MAF_INRAE=20.253;MAF_USDA=2.941
NC_035104.1	23574882	.	A	G	.	.	MAF_INRAE=5.263
NC_035104.1	23574889	.	T	C	.	.	MAF_INRAE=5.263;MAF_USDA=6.557
NC_035104.1	23574896	.	G	T	.	.	MAF_INRAE=5.263;MAF_USDA=7.377
NC_035104.1	23574956	.	G	T	.	.	MAF_INRAE=5.263;MAF_USDA=8.197
NC_035104.1	23574959	.	G	A	.	.	MAF_INRAE=24.684;MAF_USDA=22.353
NC_035104.1	23574965	.	G	T	.	.	MAF_INRAE=24.684
NC_035104.1	23574987	.	A	T	.	.	MAF_INRAE=5.833;MAF_USDA=2.459
NC_035104.1	23575046	.	G	A	.	.	MAF_USDA=3.279
NC_035104.1	23575172	.	C	A	.	.	MAF_INRAE=25.949;MAF_USDA=31.176
NC_035104.1	23575218	.	C	A	.	.	MAF_INRAE=26.316;MAF_USDA=3.279
NC_035104.1	23575269	.	T	G	.	.	MAF_INRAE=5.263;MAF_USDA=7.377
NC_035104.1	23575294	.	G	A	.	.	MAF_INRAE=34.81;MAF_USDA=23.529
NC_035104.1	23575429	.	A	T	.	.	MAF_INRAE=6.667;MAF_USDA=2.459
NC_035104.1	23575541	.	C	T	.	.	MAF_USDA=1.639
NC_035104.1	23575689	.	C	T	.	.	MAF_INRAE=6.667;MAF_USDA=2.459
NC_035104.1	23575690	.	G	A	.	.	MAF_INRAE=26.316;MAF_USDA=2.459
NC_035104.1	23575694	.	G	T	.	.	MAF_INRAE=3.333;MAF_USDA=4.098
NC_035104.1	23575805	.	G	A	.	.	MAF_USDA=4.918
NC_035104.1	23575860	.	T	A	.	.	MAF_USDA=4.098
NC_035104.1	23575864	.	T	G	.	.	MAF_USDA=2.459
NC_035104.1	23575933	.	G	A	.	.	MAF_USDA=1.639
NC_035104.1	23576043	.	G	T	.	.	MAF_INRAE=6.667;MAF_USDA=2.459
NC_035104.1	23576060	.	T	C	.	.	MAF_INRAE=2.5;MAF_USDA=5.882
NC_035104.1	23576135	.	T	C	.	.	MAF_INRAE=25.316;MAF_USDA=30.0
NC_035104.1	23576207	.	A	C	.	.	MAF_INRAE=47.468;MAF_USDA=18.824
NC_035104.1	23576214	.	G	A	.	.	MAF_INRAE=5.0;MAF_USDA=1.639
NC_035104.1	23576314	.	C	A	.	.	MAF_USDA=2.353
NC_035104.1	23576482	.	C	T	.	.	MAF_USDA=1.639
NC_035104.1	23576620	.	A	C	.	.	MAF_INRAE=6.667;MAF_USDA=2.459
NC_035104.1	23576720	.	C	T	.	.	MAF_INRAE=6.667;MAF_USDA=2.459
NC_035104.1	23576752	.	G	A	.	.	MAF_USDA=6.25
NC_035104.1	23576878	.	G	A	.	.	MAF_USDA=17.647
NC_035104.1	23576906	.	A	C	.	.	MAF_INRAE=5.696;MAF_USDA=4.918
NC_035104.1	23576940	.	C	G	.	.	MAF_INRAE=25.949;MAF_USDA=29.412
NC_035104.1	23576945	.	C	T	.	.	MAF_INRAE=40.506;MAF_USDA=19.412
NC_035104.1	23576997	.	C	A	.	.	MAF_INRAE=25.949;MAF_USDA=35.417
NC_035104.1	23577073	.	G	C	.	.	MAF_INRAE=6.667;MAF_USDA=2.459
NC_035104.1	23577076	.	T	C	.	.	MAF_INRAE=29.747;MAF_USDA=32.941
NC_035104.1	23577086	.	A	C	.	.	MAF_INRAE=24.051;MAF_USDA=30.588
NC_035104.1	23577384	.	C	G	.	.	MAF_INRAE=5.263
NC_035104.1	23577388	.	A	C	.	.	MAF_INRAE=6.667;MAF_USDA=2.459
NC_035104.1	23577429	.	A	C	.	.	MAF_INRAE=7.595;MAF_USDA=12.353
NC_035104.1	23577474	.	G	C	.	.	MAF_USDA=1.639
NC_035104.1	23577476	.	C	T	.	.	MAF_USDA=2.459
NC_035104.1	23577527	.	T	G	.	.	MAF_INRAE=5.263;MAF_USDA=10.0
NC_035104.1	23577539	.	G	T	.	.	MAF_INRAE=25.949;MAF_USDA=32.941
NC_035104.1	23577549	.	C	A	.	.	MAF_INRAE=21.053;MAF_USDA=2.459
NC_035104.1	23577557	.	C	A	.	.	MAF_INRAE=6.667;MAF_USDA=3.279
NC_035104.1	23577646	.	A	C	.	.	MAF_INRAE=2.5;MAF_USDA=8.824
NC_035104.1	23577663	.	G	A	.	.	MAF_INRAE=40.506;MAF_USDA=20.588
NC_035104.1	23577714	.	C	T	.	.	MAF_USDA=17.059
NC_035104.1	23577737	.	C	G	.	.	MAF_USDA=2.459
NC_035104.1	23577765	.	A	C	.	.	MAF_USDA=2.353
NC_035104.1	23577794	.	C	T	.	.	MAF_USDA=10.0
NC_035104.1	23577797	.	T	G	.	.	MAF_USDA=7.059
NC_035104.1	23578248	.	A	T	.	.	MAF_INRAE=8.333;MAF_USDA=2.459
NC_035104.1	23578343	.	T	C	.	.	MAF_INRAE=6.667;MAF_USDA=1.639
NC_035104.1	23578358	.	A	T	.	.	MAF_INRAE=21.519;MAF_USDA=29.412
NC_035104.1	23578405	.	G	A	.	.	MAF_INRAE=5.0;MAF_USDA=1.667
NC_035104.1	23578494	.	T	G	.	.	MAF_USDA=1.639
NC_035104.1	23578495	.	G	T	.	.	MAF_INRAE=6.667;MAF_USDA=2.459
NC_035104.1	23578501	.	T	G	.	.	MAF_INRAE=6.667;MAF_USDA=2.459
NC_035104.1	23578547	.	C	T	.	.	MAF_INRAE=5.063
NC_035104.1	23578891	.	A	T	.	.	MAF_INRAE=26.582;MAF_USDA=27.647
NC_035104.1	23578895	.	G	T	.	.	MAF_INRAE=5.063;MAF_USDA=17.647
NC_035104.1	23578942	.	A	C	.	.	MAF_USDA=1.639
NC_035104.1	23578951	.	G	A	.	.	MAF_INRAE=26.316;MAF_USDA=2.459
NC_035104.1	23579268	.	G	T	.	.	MAF_INRAE=4.167;MAF_USDA=1.639
NC_035104.1	23579318	.	A	C	.	.	MAF_INRAE=25.316;MAF_USDA=29.412
NC_035104.1	23579370	.	C	T	.	.	MAF_INRAE=27.848;MAF_USDA=35.294
NC_035104.1	23579442	.	A	C	.	.	MAF_INRAE=5.063;MAF_USDA=11.176
NC_035104.1	23579456	.	C	A	.	.	MAF_INRAE=6.667;MAF_USDA=20.588
NC_035104.1	23579490	.	A	C	.	.	MAF_INRAE=32.911;MAF_USDA=45.294
NC_035104.1	23579491	.	C	T	.	.	MAF_INRAE=38.333;MAF_USDA=45.294
NC_035104.1	23579605	.	A	T	.	.	MAF_INRAE=25.949;MAF_USDA=27.059
NC_035104.1	23579644	.	A	C	.	.	MAF_USDA=1.639
NC_035104.1	23579734	.	A	G	.	.	MAF_USDA=5.738
NC_035104.1	23580042	.	C	A	.	.	MAF_USDA=3.279
NC_035104.1	23580202	.	T	A	.	.	MAF_USDA=1.639
NC_035104.1	23580269	.	A	T	.	.	MAF_USDA=4.098
NC_035104.1	23580300	.	T	A	.	.	MAF_INRAE=6.962;MAF_USDA=32.353
NC_035104.1	23580446	.	C	G	.	.	MAF_INRAE=24.684;MAF_USDA=12.353
NC_035104.1	23580463	.	C	T	.	.	MAF_USDA=1.639
NC_035104.1	23580509	.	A	C	.	.	MAF_INRAE=5.063
NC_035104.1	23580525	.	C	G	.	.	MAF_INRAE=25.949;MAF_USDA=20.588
NC_035104.1	23580532	.	C	T	.	.	MAF_USDA=3.279
NC_035104.1	23580665	.	G	A	.	.	MAF_USDA=3.529
NC_035104.1	23580717	.	G	A	.	.	MAF_USDA=1.639
NC_035104.1	23580771	.	C	T	.	.	MAF_USDA=25.882
NC_035104.1	23580773	.	G	T	.	.	MAF_USDA=18.852
NC_035104.1	23580774	.	A	T	.	.	MAF_USDA=25.882
NC_035104.1	23580783	.	G	A	.	.	MAF_INRAE=6.667;MAF_USDA=25.294
NC_035104.1	23580786	.	G	T	.	.	MAF_INRAE=3.333;MAF_USDA=25.882
NC_035104.1	23580789	.	G	A	.	.	MAF_INRAE=2.5;MAF_USDA=25.294
NC_035104.1	23580816	.	T	A	.	.	MAF_USDA=22.951
NC_035104.1	23580822	.	G	T	.	.	MAF_USDA=32.941
NC_035104.1	23580834	.	T	G	.	.	MAF_USDA=31.765
NC_035104.1	23580852	.	G	A	.	.	MAF_USDA=27.059
NC_035104.1	23580864	.	C	A	.	.	MAF_USDA=22.131
NC_035104.1	23580867	.	C	T	.	.	MAF_USDA=22.131
NC_035104.1	23580876	.	G	A	.	.	MAF_USDA=18.033
NC_035104.1	23581018	.	T	G	.	.	MAF_USDA=5.738
NC_035104.1	23581019	.	A	T	.	.	MAF_USDA=4.918
NC_035104.1	23581023	.	A	G	.	.	MAF_USDA=1.639
NC_035104.1	23581201	.	T	G	.	.	MAF_INRAE=1.667
NC_035104.1	23581371	.	A	G	.	.	MAF_INRAE=5.263
NC_035104.1	23581434	.	C	G	.	.	MAF_USDA=35.417
NC_035104.1	23582621	.	G	A	.	.	MAF_USDA=1.639
NC_035104.1	23582695	.	C	T	.	.	MAF_INRAE=39.873;MAF_USDA=20.0
NC_035104.1	23582790	.	G	C	.	.	MAF_USDA=1.639
NC_035104.1	23582830	.	T	C	.	.	MAF_USDA=3.279
NC_035104.1	23582907	.	C	A	.	.	MAF_INRAE=41.139;MAF_USDA=20.588
NC_035104.1	23582909	.	C	G	.	.	MAF_USDA=4.098
NC_035104.1	23582998	.	A	C	.	.	MAF_USDA=1.639
NC_035104.1	23583056	.	T	C	.	.	MAF_INRAE=39.873;MAF_USDA=21.176
NC_035104.1	23583127	.	C	T	.	.	MAF_USDA=2.459
NC_035104.1	23583137	.	C	A	.	.	MAF_USDA=1.639
NC_035104.1	23583167	.	C	T	.	.	MAF_USDA=1.639
NC_035104.1	23583204	.	C	A	.	.	MAF_INRAE=25.949;MAF_USDA=16.471
NC_035104.1	23583225	.	G	A	.	.	MAF_USDA=2.353
NC_035104.1	23583302	.	C	T	.	.	MAF_INRAE=5.263;MAF_USDA=14.118
NC_035104.1	23583317	.	C	T	.	.	MAF_USDA=1.639
NC_035104.1	23583321	.	C	T	.	.	MAF_INRAE=25.949;MAF_USDA=15.882
NC_035104.1	23583347	.	T	G	.	.	MAF_USDA=8.333
NC_035104.1	23583418	.	G	T	.	.	MAF_USDA=2.381
NC_035104.1	23583439	.	G	C	.	.	MAF_USDA=2.459
NC_035104.1	23583478	.	A	C	.	.	MAF_USDA=2.459
NC_035104.1	23583510	.	A	G	.	.	MAF_USDA=1.639
NC_035104.1	23583512	.	G	T	.	.	MAF_USDA=2.459
NC_035104.1	23583877	.	G	T	.	.	MAF_USDA=2.459
NC_035104.1	23583889	.	C	A	.	.	MAF_USDA=1.639
NC_035104.1	23583890	.	C	A	.	.	MAF_INRAE=25.949;MAF_USDA=17.059
NC_035104.1	23584110	.	G	T	.	.	MAF_INRAE=5.263;MAF_USDA=7.377
NC_035104.1	23584111	.	C	T	.	.	MAF_USDA=5.882
NC_035104.1	23584415	.	G	T	.	.	MAF_INRAE=40.506;MAF_USDA=20.0
NC_035104.1	23584619	.	A	T	.	.	MAF_INRAE=40.506;MAF_USDA=29.167
NC_035104.1	23584674	.	G	T	.	.	MAF_INRAE=39.873;MAF_USDA=21.176
NC_035104.1	23584777	.	G	A	.	.	MAF_INRAE=43.671;MAF_USDA=14.706
NC_035104.1	23584853	.	T	A	.	.	MAF_INRAE=5.263;MAF_USDA=2.459
NC_035104.1	23584899	.	C	T	.	.	MAF_INRAE=39.873;MAF_USDA=21.176
NC_035104.1	23585005	.	C	A	.	.	MAF_USDA=1.639
NC_035104.1	23585031	.	T	A	.	.	MAF_INRAE=40.506;MAF_USDA=20.588
NC_035104.1	23585043	.	G	A	.	.	MAF_INRAE=2.5;MAF_USDA=6.25
NC_035104.1	23585093	.	G	C	.	.	MAF_USDA=11.765
NC_035104.1	23585247	.	C	A	.	.	MAF_USDA=2.459
NC_035104.1	23585300	.	T	C	.	.	MAF_INRAE=39.873;MAF_USDA=20.0
NC_035104.1	23585334	.	G	T	.	.	MAF_USDA=4.706
NC_035104.1	23585358	.	G	T	.	.	MAF_INRAE=5.263;MAF_USDA=7.059
NC_035104.1	23585445	.	G	T	.	.	MAF_USDA=20.0
NC_035104.1	23585448	.	G	T	.	.	MAF_USDA=31.25
NC_035104.1	23585479	.	T	C	.	.	MAF_USDA=46.471
NC_035104.1	23585499	.	T	C	.	.	MAF_USDA=23.529
NC_035104.1	23585730	.	T	C	.	.	MAF_USDA=16.667
NC_035104.1	23585835	.	T	C	.	.	MAF_USDA=5.738
NC_035104.1	23585885	.	G	A	.	.	MAF_INRAE=6.962;MAF_USDA=17.647
NC_035104.1	23585913	.	C	A	.	.	MAF_INRAE=25.949;MAF_USDA=15.294
NC_035104.1	23585951	.	A	G	.	.	MAF_INRAE=5.263;MAF_USDA=7.377
NC_035104.1	23585955	.	C	T	.	.	MAF_INRAE=1.667;MAF_USDA=1.765
NC_035104.1	23585977	.	C	T	.	.	MAF_USDA=1.639
NC_035104.1	23586142	.	T	G	.	.	MAF_INRAE=39.873;MAF_USDA=20.588
NC_035104.1	23586338	.	T	G	.	.	MAF_USDA=1.639
NC_035104.1	23586435	.	T	A	.	.	MAF_USDA=4.098
NC_035104.1	23586503	.	C	T	.	.	MAF_INRAE=39.873;MAF_USDA=20.588
NC_035104.1	23586637	.	G	A	.	.	MAF_USDA=1.639
NC_035104.1	23586715	.	G	A	.	.	MAF_INRAE=5.063
NC_035104.1	23586753	.	T	C	.	.	MAF_USDA=5.738
NC_035104.1	23586762	.	A	C	.	.	MAF_USDA=2.459
NC_035104.1	23586763	.	GG	GT	.	.	MAF_USDA=18.75
NC_035104.1	23586764	.	G	T	.	.	MAF_INRAE=6.667
NC_035104.1	23586795	.	A	C	.	.	MAF_USDA=4.167
NC_035104.1	23586877	.	A	C	.	.	MAF_USDA=1.639
NC_035104.1	23586911	.	C	A	.	.	MAF_USDA=1.639
NC_035104.1	23586940	.	G	T	.	.	MAF_INRAE=20.886;MAF_USDA=38.235
NC_035104.1	23587031	.	G	C	.	.	MAF_USDA=4.167
NC_035104.1	23587186	.	C	A	.	.	MAF_USDA=1.639
NC_035104.1	23587197	.	T	G	.	.	MAF_USDA=3.279
NC_035104.1	23587247	.	A	G	.	.	MAF_USDA=9.412
NC_035104.1	23587313	.	T	G	.	.	MAF_USDA=12.941
NC_035104.1	23587340	.	G	A	.	.	MAF_USDA=1.639
NC_035104.1	23587363	.	G	T	.	.	MAF_INRAE=1.667;MAF_USDA=3.529
NC_035104.1	23587394	.	C	T	.	.	MAF_INRAE=1.667;MAF_USDA=2.353
NC_035104.1	23587448	.	G	A	.	.	MAF_USDA=1.639
NC_035104.1	23587464	.	C	T	.	.	MAF_USDA=6.25
NC_035104.1	23587482	.	C	T	.	.	MAF_INRAE=1.667;MAF_USDA=25.882
NC_035104.1	23587493	.	A	G	.	.	MAF_USDA=1.639
NC_035104.1	23587723	.	G	A	.	.	MAF_INRAE=41.772;MAF_USDA=20.0
NC_035104.1	23587780	.	A	C	.	.	MAF_USDA=1.639
NC_035104.1	23587865	.	G	A	.	.	MAF_INRAE=37.342;MAF_USDA=45.882
NC_035104.1	23587893	.	G	T	.	.	MAF_INRAE=2.5;MAF_USDA=25.882
NC_035104.1	23587955	.	C	G	.	.	MAF_INRAE=2.5;MAF_USDA=4.167
NC_035104.1	23587964	.	C	T	.	.	MAF_INRAE=2.5;MAF_USDA=25.294
NC_035104.1	23588001	.	C	T	.	.	MAF_INRAE=2.5;MAF_USDA=25.882
NC_035104.1	23588026	.	G	A	.	.	MAF_USDA=1.639
NC_035104.1	23588027	.	C	A	.	.	MAF_USDA=1.639
NC_035104.1	23588058	.	T	C	.	.	MAF_INRAE=5.263;MAF_USDA=15.882
NC_035104.1	23588072	.	A	G	.	.	MAF_INRAE=38.608;MAF_USDA=46.471
NC_035104.1	23588100	.	A	C	.	.	MAF_USDA=3.279
NC_035104.1	23588124	.	C	A	.	.	MAF_USDA=1.639
NC_035104.1	23588177	.	G	A	.	.	MAF_INRAE=5.0;MAF_USDA=3.279
NC_035104.1	23590124	.	T	A	.	.	MAF_USDA=17.647
NC_035104.1	23590128	.	C	T	.	.	MAF_USDA=18.235
NC_035104.1	23590147	.	T	A	.	.	MAF_USDA=25.882
NC_035104.1	23590159	.	A	G	.	.	MAF_USDA=25.294
NC_035104.1	23590231	.	T	C	.	.	MAF_USDA=24.118
NC_035104.1	23590267	.	C	T	.	.	MAF_USDA=1.639
NC_035104.1	23590272	.	T	C	.	.	MAF_USDA=24.706
NC_035104.1	23590286	.	T	C	.	.	MAF_INRAE=22.152;MAF_USDA=12.941
NC_035104.1	23590287	.	C	T	.	.	MAF_USDA=3.279
NC_035104.1	23590320	.	C	G	.	.	MAF_INRAE=45.0;MAF_USDA=29.167
NC_035104.1	23590327	.	A	C	.	.	MAF_INRAE=40.506;MAF_USDA=29.167
NC_035104.1	23590356	.	C	A	.	.	MAF_USDA=2.353
NC_035104.1	23590390	.	A	C	.	.	MAF_USDA=5.738
NC_035104.1	23590421	.	A	T	.	.	MAF_INRAE=47.468;MAF_USDA=12.353
NC_035104.1	23590530	.	C	A	.	.	MAF_INRAE=39.873;MAF_USDA=20.588
NC_035104.1	23590645	.	A	T	.	.	MAF_USDA=1.639
NC_035104.1	23590683	.	T	G	.	.	MAF_USDA=2.459
NC_035104.1	23590798	.	G	T	.	.	MAF_USDA=2.459
NC_035104.1	23590799	.	C	T	.	.	MAF_USDA=2.459
NC_035104.1	23590893	.	T	G	.	.	MAF_INRAE=1.667
NC_035104.1	23590906	.	T	G	.	.	MAF_USDA=6.25
NC_035104.1	23590928	.	A	T	.	.	MAF_INRAE=1.667;MAF_USDA=6.25
NC_035104.1	23590929	.	G	T	.	.	MAF_INRAE=1.667;MAF_USDA=6.25
NC_035104.1	23591016	.	C	A	.	.	MAF_INRAE=26.316
NC_035104.1	23591146	.	C	T	.	.	MAF_INRAE=6.667;MAF_USDA=3.279
NC_035104.1	23591151	.	T	C	.	.	MAF_INRAE=2.5;MAF_USDA=26.471
NC_035104.1	23591251	.	C	A	.	.	MAF_USDA=1.639
NC_035104.1	23591252	.	A	G	.	.	MAF_USDA=1.639
NC_035104.1	23591283	.	T	C	.	.	MAF_INRAE=37.975;MAF_USDA=44.706
NC_035104.1	23591306	.	T	C	.	.	MAF_INRAE=2.5;MAF_USDA=24.706
NC_035104.1	23591366	.	C	A	.	.	MAF_INRAE=2.5;MAF_USDA=25.294
NC_035104.1	23591424	.	C	T	.	.	MAF_INRAE=2.5;MAF_USDA=26.471
NC_035104.1	23591425	.	G	A	.	.	MAF_INRAE=2.5;MAF_USDA=25.882
NC_035104.1	23591433	.	G	A	.	.	MAF_INRAE=2.5;MAF_USDA=25.882
NC_035104.1	23591483	.	T	G	.	.	MAF_USDA=3.279
NC_035104.1	23591497	.	C	T	.	.	MAF_INRAE=41.139;MAF_USDA=22.941
NC_035104.1	23591615	.	T	G	.	.	MAF_INRAE=1.667;MAF_USDA=24.706
NC_035104.1	23591652	.	A	T	.	.	MAF_INRAE=6.667;MAF_USDA=3.279
NC_035104.1	23591656	.	A	C	.	.	MAF_INRAE=38.608;MAF_USDA=44.706
NC_035104.1	23591708	.	C	T	.	.	MAF_INRAE=1.667;MAF_USDA=25.294
NC_035104.1	23591823	.	C	T	.	.	MAF_INRAE=2.5;MAF_USDA=24.706
NC_035104.1	23591826	.	G	T	.	.	MAF_INRAE=2.5;MAF_USDA=24.706
NC_035104.1	23591862	.	G	A	.	.	MAF_USDA=4.118
NC_035104.1	23591863	.	T	A	.	.	MAF_USDA=4.118
NC_035104.1	23591867	.	T	A	.	.	MAF_INRAE=2.5;MAF_USDA=25.294
NC_035104.1	23592231	.	T	G	.	.	MAF_INRAE=2.5;MAF_USDA=25.882
NC_035104.1	23592248	.	C	T	.	.	MAF_USDA=2.459
NC_035104.1	23592286	.	A	C	.	.	MAF_INRAE=5.063;MAF_USDA=4.918
NC_035104.1	23592300	.	C	T	.	.	MAF_INRAE=39.873;MAF_USDA=19.412
NC_035104.1	23592455	.	A	T	.	.	MAF_USDA=12.5
NC_035104.1	23592456	.	A	T	.	.	MAF_USDA=12.5
NC_035104.1	23592457	.	T	A	.	.	MAF_USDA=33.333
NC_035104.1	23592458	.	A	T	.	.	MAF_USDA=12.5
NC_035104.1	23592459	.	T	A	.	.	MAF_USDA=14.458
NC_035104.1	23592570	.	A	G	.	.	MAF_USDA=3.279
NC_035104.1	23592625	.	G	A	.	.	MAF_USDA=2.941
NC_035104.1	23592664	.	A	T	.	.	MAF_INRAE=14.557;MAF_USDA=20.588
NC_035104.1	23592667	.	A	G	.	.	MAF_USDA=6.557
NC_035104.1	23592670	.	A	T	.	.	MAF_INRAE=15.833;MAF_USDA=21.176
NC_035104.1	23592671	.	T	A	.	.	MAF_INRAE=15.833;MAF_USDA=21.765
NC_035104.1	23592806	.	C	T	.	.	MAF_USDA=4.819
NC_035104.1	23592851	.	A	T	.	.	MAF_INRAE=37.975;MAF_USDA=41.071
NC_035104.1	23592902	.	C	A	.	.	MAF_USDA=1.639
NC_035104.1	23593008	.	G	A	.	.	MAF_INRAE=5.263;MAF_USDA=14.118
NC_035104.1	23593235	.	T	A	.	.	MAF_INRAE=39.873;MAF_USDA=20.0
NC_035104.1	23593510	.	G	T	.	.	MAF_USDA=1.639
NC_035104.1	23593597	.	A	T	.	.	MAF_USDA=3.279
NC_035104.1	23593714	.	T	G	.	.	MAF_USDA=1.639
NC_035104.1	23593739	.	C	T	.	.	MAF_INRAE=21.053
NC_035104.1	23593754	.	A	G	.	.	MAF_INRAE=37.975;MAF_USDA=44.118
NC_035104.1	23593896	.	C	T	.	.	MAF_INRAE=42.405;MAF_USDA=14.118
NC_035104.1	23593933	.	C	T	.	.	MAF_USDA=4.706
NC_035104.1	23593954	.	T	C	.	.	MAF_INRAE=40.506;MAF_USDA=20.0
NC_035104.1	23593958	.	G	C	.	.	MAF_USDA=1.639
NC_035104.1	23594266	.	G	A	.	.	MAF_INRAE=5.263;MAF_USDA=7.377
NC_035104.1	23594344	.	G	A	.	.	MAF_INRAE=2.5;MAF_USDA=33.529
NC_035104.1	23594383	.	G	A	.	.	MAF_USDA=1.639
NC_035104.1	23594462	.	A	G	.	.	MAF_INRAE=41.139;MAF_USDA=19.412
NC_035104.1	23594504	.	G	A	.	.	MAF_INRAE=39.873;MAF_USDA=20.0
NC_035104.1	23594535	.	G	A	.	.	MAF_USDA=22.917
NC_035104.1	23594537	.	G	C	.	.	MAF_INRAE=43.333;MAF_USDA=20.833
NC_035104.1	23594538	.	G	A	.	.	MAF_INRAE=43.333;MAF_USDA=20.833
NC_035104.1	23594833	.	C	A	.	.	MAF_USDA=11.176
NC_035104.1	23594841	.	G	T	.	.	MAF_USDA=1.639
NC_035104.1	23594917	.	G	T	.	.	MAF_INRAE=37.975;MAF_USDA=45.882
NC_035104.1	23594947	.	C	T	.	.	MAF_USDA=2.459
NC_035104.1	23594993	.	T	C	.	.	MAF_INRAE=5.263;MAF_USDA=18.824
NC_035104.1	23595074	.	T	C	.	.	MAF_USDA=2.5
NC_035104.1	23595104	.	T	A	.	.	MAF_INRAE=2.5;MAF_USDA=25.294
NC_035104.1	23595122	.	C	T	.	.	MAF_INRAE=6.667;MAF_USDA=2.459
NC_035104.1	23595133	.	C	G	.	.	MAF_USDA=1.639
NC_035104.1	23595190	.	G	A	.	.	MAF_USDA=12.295
NC_035104.1	23595430	.	T	C	.	.	MAF_USDA=1.667
NC_035104.1	23595470	.	A	C	.	.	MAF_INRAE=6.667;MAF_USDA=3.333
NC_035104.1	23595502	.	A	T	.	.	MAF_USDA=14.286
NC_035104.1	23595653	.	T	C	.	.	MAF_USDA=2.459
NC_035104.1	23595746	.	C	T	.	.	MAF_INRAE=30.38;MAF_USDA=30.588
NC_035104.1	23595910	.	A	T	.	.	MAF_USDA=1.639
NC_035104.1	23596030	.	G	A	.	.	MAF_USDA=1.639
NC_035104.1	23596050	.	T	C	.	.	MAF_USDA=20.0
NC_035104.1	23596289	.	A	C	.	.	MAF_USDA=1.639
NC_035104.1	23596449	.	C	T	.	.	MAF_INRAE=40.506;MAF_USDA=21.765
NC_035104.1	23596574	.	A	T	.	.	MAF_USDA=2.353
NC_035104.1	23596594	.	G	A	.	.	MAF_USDA=4.167
NC_035104.1	23596607	.	C	A	.	.	MAF_INRAE=6.667;MAF_USDA=12.353
NC_035104.1	23596788	.	A	T	.	.	MAF_INRAE=2.5;MAF_USDA=3.529
NC_035104.1	23597128	.	T	G	.	.	MAF_INRAE=11.667;MAF_USDA=40.0
NC_035104.1	23597274	.	G	C	.	.	MAF_USDA=8.197
NC_035104.1	23597289	.	G	A	.	.	MAF_USDA=7.377
NC_035104.1	23597292	.	G	C	.	.	MAF_USDA=7.377
NC_035104.1	23597300	.	A	C	.	.	MAF_INRAE=2.632;MAF_USDA=6.557
NC_035104.1	23597301	.	A	G	.	.	MAF_USDA=7.377
NC_035104.1	23597307	.	C	G	.	.	MAF_USDA=5.882
NC_035104.1	23597310	.	A	T	.	.	MAF_USDA=6.557
NC_035104.1	23597313	.	C	T	.	.	MAF_USDA=7.377
NC_035104.1	23597318	.	C	A	.	.	MAF_USDA=5.882
NC_035104.1	23597319	.	T	C	.	.	MAF_USDA=6.471
NC_035104.1	23597340	.	C	T	.	.	MAF_USDA=7.647
NC_035104.1	23597346	.	C	G	.	.	MAF_USDA=6.557
NC_035104.1	23597354	.	T	C	.	.	MAF_USDA=7.647
NC_035104.1	23597358	.	G	C	.	.	MAF_USDA=7.647
NC_035104.1	23597361	.	C	A	.	.	MAF_USDA=9.016
NC_035104.1	23597364	.	C	G	.	.	MAF_USDA=10.588
NC_035104.1	23597518	.	A	T	.	.	MAF_INRAE=10.759;MAF_USDA=39.583
NC_035104.1	23597540	.	T	A	.	.	MAF_INRAE=27.215;MAF_USDA=15.294
NC_035104.1	23597738	.	C	T	.	.	MAF_USDA=2.459
NC_035104.1	23597778	.	G	A	.	.	MAF_USDA=2.459
NC_035104.1	23597819	.	T	G	.	.	MAF_USDA=14.118
NC_035104.1	23597864	.	C	A	.	.	MAF_USDA=3.279
NC_035104.1	23597920	.	T	A	.	.	MAF_INRAE=29.114;MAF_USDA=21.765
NC_035104.1	23597923	.	C	A	.	.	MAF_INRAE=31.667;MAF_USDA=21.765
NC_035104.1	23597975	.	T	A	.	.	MAF_INRAE=15.823;MAF_USDA=35.882
NC_035104.1	23598007	.	T	C	.	.	MAF_INRAE=20.886;MAF_USDA=9.412
NC_035104.1	23598111	.	G	A	.	.	MAF_USDA=1.639
NC_035104.1	23598169	.	C	T	.	.	MAF_INRAE=20.886;MAF_USDA=8.824
NC_035104.1	23598171	.	T	A	.	.	MAF_USDA=1.639
NC_035104.1	23598241	.	G	A	.	.	MAF_INRAE=20.886;MAF_USDA=2.353
NC_035104.1	23598277	.	G	A	.	.	MAF_USDA=2.459
NC_035104.1	23598345	.	C	T	.	.	MAF_USDA=1.639
NC_035104.1	23598346	.	G	A	.	.	MAF_USDA=7.377
NC_035104.1	23598351	.	T	A	.	.	MAF_INRAE=1.667;MAF_USDA=1.765
NC_035104.1	23598369	.	C	T	.	.	MAF_USDA=1.639
NC_035104.1	23598373	.	C	T	.	.	MAF_USDA=3.529
NC_035104.1	23599933	.	C	T	.	.	MAF_USDA=4.098
NC_035104.1	23599949	.	C	T	.	.	MAF_INRAE=1.667;MAF_USDA=4.118
NC_035104.1	23600185	.	G	A	.	.	MAF_USDA=1.639
NC_035104.1	23600186	.	T	G	.	.	MAF_USDA=1.639
NC_035104.1	23600247	.	A	C	.	.	MAF_USDA=1.639
NC_035104.1	23600381	.	A	G	.	.	MAF_USDA=1.639
NC_035104.1	23600579	.	C	A	.	.	MAF_INRAE=6.667;MAF_USDA=15.294
NC_035104.1	23600709	.	C	T	.	.	MAF_INRAE=1.667;MAF_USDA=4.118
NC_035104.1	23600741	.	T	C	.	.	MAF_INRAE=17.722;MAF_USDA=2.353
NC_035104.1	23600746	.	A	C	.	.	MAF_INRAE=17.722;MAF_USDA=2.353
NC_035104.1	23600793	.	G	T	.	.	MAF_USDA=5.738
NC_035104.1	23601581	.	T	C	.	.	MAF_USDA=1.639
NC_035104.1	23601585	.	T	G	.	.	MAF_USDA=4.167
NC_035104.1	23601586	.	G	T	.	.	MAF_USDA=35.882
NC_035104.1	23601590	.	T	G	.	.	MAF_USDA=12.353
NC_035104.1	23601597	.	A	G	.	.	MAF_USDA=1.639
NC_035104.1	23601651	.	G	T	.	.	MAF_USDA=2.459
NC_035104.1	23601720	.	G	C	.	.	MAF_INRAE=2.5
NC_035104.1	23601764	.	C	T	.	.	MAF_INRAE=20.253;MAF_USDA=6.25
NC_035104.1	23601824	.	G	C	.	.	MAF_USDA=1.639
NC_035104.1	23601900	.	C	T	.	.	MAF_USDA=2.353
NC_035104.1	23601902	.	G	A	.	.	MAF_INRAE=5.263;MAF_USDA=7.377
NC_035104.1	23601980	.	G	A	.	.	MAF_INRAE=39.873;MAF_USDA=20.0
NC_035104.1	23602138	.	G	T	.	.	MAF_INRAE=1.667;MAF_USDA=8.824
NC_035104.1	23602166	.	C	G	.	.	MAF_INRAE=20.253;MAF_USDA=2.353
NC_035104.1	23602354	.	C	A	.	.	MAF_INRAE=20.886;MAF_USDA=6.25
NC_035104.1	23602473	.	C	T	.	.	MAF_INRAE=20.886;MAF_USDA=2.353
NC_035104.1	23602531	.	T	G	.	.	MAF_INRAE=22.785;MAF_USDA=7.059
NC_035104.1	23602713	.	T	C	.	.	MAF_USDA=1.667
NC_035104.1	23602757	.	G	T	.	.	MAF_USDA=1.639
NC_035104.1	23602760	.	C	T	.	.	MAF_USDA=1.667
NC_035104.1	23602857	.	A	C	.	.	MAF_USDA=4.167
NC_035104.1	23602858	.	A	C	.	.	MAF_USDA=1.695
NC_035104.1	23602878	.	G	T	.	.	MAF_INRAE=5.263;MAF_USDA=5.422
NC_035104.1	23603986	.	C	T	.	.	MAF_USDA=18.75
NC_035104.1	23604006	.	T	C	.	.	MAF_USDA=2.083
NC_035104.1	23604091	.	T	C	.	.	MAF_USDA=7.377
NC_035104.1	23604152	.	G	A	.	.	MAF_INRAE=40.506;MAF_USDA=20.0
NC_035104.1	23604158	.	G	C	.	.	MAF_INRAE=22.785;MAF_USDA=7.059
NC_035104.1	23604248	.	C	T	.	.	MAF_INRAE=5.263;MAF_USDA=5.882
NC_035104.1	23604282	.	T	G	.	.	MAF_USDA=1.639
NC_035104.1	23604305	.	G	T	.	.	MAF_INRAE=24.684;MAF_USDA=20.588
NC_035104.1	23604409	.	A	C	.	.	MAF_INRAE=5.833;MAF_USDA=24.118
NC_035104.1	23604410	.	A	C	.	.	MAF_INRAE=5.833;MAF_USDA=24.118
NC_035104.1	23604444	.	C	T	.	.	MAF_INRAE=22.152;MAF_USDA=7.647
NC_035104.1	23604460	.	G	T	.	.	MAF_USDA=3.529
NC_035104.1	23604485	.	A	T	.	.	MAF_INRAE=2.5;MAF_USDA=4.706
NC_035104.1	23604492	.	T	C	.	.	MAF_USDA=1.639
NC_035104.1	23604531	.	G	A	.	.	MAF_INRAE=22.785;MAF_USDA=7.647
NC_035104.1	23604541	.	G	C	.	.	MAF_INRAE=5.0;MAF_USDA=5.738
NC_035104.1	23604565	.	G	A	.	.	MAF_INRAE=11.667;MAF_USDA=18.824
NC_035104.1	23604604	.	G	A	.	.	MAF_USDA=1.639
NC_035104.1	23604706	.	G	T	.	.	MAF_INRAE=2.5;MAF_USDA=20.833
NC_035104.1	23604722	.	T	C	.	.	MAF_USDA=2.459
NC_035104.1	23604744	.	T	C	.	.	MAF_USDA=17.059
NC_035104.1	23604813	.	T	C	.	.	MAF_INRAE=19.62;MAF_USDA=2.353
NC_035104.1	23604848	.	G	A	.	.	MAF_USDA=4.918
NC_035104.1	23604869	.	T	A	.	.	MAF_USDA=3.279
NC_035104.1	23604943	.	T	A	.	.	MAF_INRAE=1.667;MAF_USDA=11.176
NC_035104.1	23604952	.	G	A	.	.	MAF_USDA=1.639
NC_035104.1	23604988	.	C	T	.	.	MAF_INRAE=2.5;MAF_USDA=4.167
NC_035104.1	23604993	.	T	C	.	.	MAF_INRAE=5.263;MAF_USDA=5.738
NC_035104.1	23605017	.	A	G	.	.	MAF_USDA=5.738
NC_035104.1	23605112	.	C	T	.	.	MAF_USDA=3.279
NC_035104.1	23605188	.	T	A	.	.	MAF_INRAE=2.5;MAF_USDA=17.059
NC_035104.1	23605273	.	C	A	.	.	MAF_INRAE=10.526;MAF_USDA=6.471
NC_035104.1	23605293	.	C	T	.	.	MAF_INRAE=22.785;MAF_USDA=6.25
NC_035104.1	23605307	.	G	A	.	.	MAF_USDA=1.639
NC_035104.1	23605323	.	G	A	.	.	MAF_INRAE=43.671;MAF_USDA=14.118
NC_035104.1	23605383	.	A	T	.	.	MAF_USDA=4.098
NC_035104.1	23605417	.	G	T	.	.	MAF_INRAE=22.5;MAF_USDA=5.882
NC_035104.1	23605555	.	A	G	.	.	MAF_INRAE=23.418;MAF_USDA=15.882
NC_035104.1	23605569	.	C	T	.	.	MAF_USDA=1.639
NC_035104.1	23605593	.	A	C	.	.	MAF_INRAE=2.5;MAF_USDA=17.059
NC_035104.1	23605711	.	A	T	.	.	MAF_USDA=6.25
NC_035104.1	23605720	.	G	A	.	.	MAF_INRAE=10.526;MAF_USDA=8.333
NC_035104.1	23605807	.	A	G	.	.	MAF_INRAE=23.418;MAF_USDA=7.059
NC_035104.1	23605828	.	C	T	.	.	MAF_USDA=3.279
NC_035104.1	23606071	.	G	A	.	.	MAF_USDA=1.639
NC_035104.1	23606084	.	G	A	.	.	MAF_USDA=3.279
NC_035104.1	23606262	.	A	T	.	.	MAF_USDA=3.529
NC_035104.1	23606268	.	G	T	.	.	MAF_INRAE=1.667;MAF_USDA=7.647
NC_035104.1	23606290	.	C	T	.	.	MAF_INRAE=22.785;MAF_USDA=7.647
NC_035104.1	23606377	.	G	T	.	.	MAF_USDA=1.639
NC_035104.1	23606379	.	T	G	.	.	MAF_USDA=1.639
NC_035104.1	23606381	.	C	A	.	.	MAF_INRAE=22.785;MAF_USDA=7.647
NC_035104.1	23606424	.	T	A	.	.	MAF_USDA=7.377
NC_035104.1	23606433	.	G	T	.	.	MAF_USDA=1.639
NC_035104.1	23606438	.	C	T	.	.	MAF_INRAE=5.263;MAF_USDA=7.377
NC_035104.1	23606451	.	T	C	.	.	MAF_USDA=1.639
NC_035104.1	23606474	.	G	T	.	.	MAF_INRAE=22.152;MAF_USDA=7.647
NC_035104.1	23606639	.	G	T	.	.	MAF_USDA=2.459
NC_035104.1	23606655	.	A	T	.	.	MAF_USDA=4.706
NC_035104.1	23606724	.	G	A	.	.	MAF_INRAE=39.873;MAF_USDA=20.0
NC_035104.1	23606844	.	G	A	.	.	MAF_USDA=1.639
NC_035104.1	23606985	.	C	T	.	.	MAF_INRAE=6.329;MAF_USDA=4.118
NC_035104.1	23607039	.	G	A	.	.	MAF_USDA=1.639
NC_035104.1	23607044	.	A	G	.	.	MAF_USDA=4.167
NC_035104.1	23607299	.	G	C	.	.	MAF_USDA=20.833
NC_035104.1	23607303	.	G	A	.	.	MAF_USDA=12.5
NC_035104.1	23607407	.	C	T	.	.	MAF_INRAE=6.667;MAF_USDA=2.5
NC_035104.1	23607453	.	A	C	.	.	MAF_INRAE=5.0
NC_035104.1	23607619	.	C	T	.	.	MAF_INRAE=2.5;MAF_USDA=4.706
NC_035104.1	23607746	.	A	C	.	.	MAF_INRAE=6.329;MAF_USDA=6.471
NC_035104.1	23607773	.	C	A	.	.	MAF_USDA=1.639
NC_035104.1	23607796	.	T	G	.	.	MAF_INRAE=5.263;MAF_USDA=21.311
NC_035104.1	23607798	.	T	A	.	.	MAF_INRAE=44.167;MAF_USDA=14.118
NC_035104.1	23607824	.	G	T	.	.	MAF_USDA=1.639
NC_035104.1	23607897	.	G	A	.	.	MAF_INRAE=11.667;MAF_USDA=19.412
NC_035104.1	23607922	.	G	A	.	.	MAF_INRAE=5.263;MAF_USDA=13.115
NC_035104.1	23607958	.	C	T	.	.	MAF_INRAE=5.696;MAF_USDA=6.471
NC_035104.1	23608007	.	T	G	.	.	MAF_INRAE=20.886;MAF_USDA=13.529
NC_035104.1	23608302	.	G	C	.	.	MAF_INRAE=20.253
NC_035104.1	23608426	.	T	G	.	.	MAF_INRAE=10.759;MAF_USDA=47.059
NC_035104.1	23608648	.	G	T	.	.	MAF_USDA=4.167
NC_035104.1	23608716	.	C	A	.	.	MAF_INRAE=6.667;MAF_USDA=2.459
NC_035104.1	23608733	.	G	C	.	.	MAF_INRAE=6.667;MAF_USDA=2.459
NC_035104.1	23608776	.	C	T	.	.	MAF_USDA=12.5
NC_035104.1	23608828	.	G	A	.	.	MAF_INRAE=10.833;MAF_USDA=18.824
NC_035104.1	23608865	.	G	T	.	.	MAF_USDA=1.639
NC_035104.1	23608913	.	C	A	.	.	MAF_INRAE=26.582;MAF_USDA=27.647
NC_035104.1	23609037	.	A	G	.	.	MAF_INRAE=27.215
NC_035104.1	23609153	.	C	A	.	.	MAF_INRAE=5.0;MAF_USDA=5.738
NC_035104.1	23609219	.	G	A	.	.	MAF_INRAE=26.582;MAF_USDA=18.824
NC_035104.1	23609220	.	T	G	.	.	MAF_INRAE=28.333;MAF_USDA=19.412
NC_035104.1	23609265	.	C	T	.	.	MAF_USDA=2.459
NC_035104.1	23609283	.	A	G	.	.	MAF_INRAE=26.582;MAF_USDA=18.824
NC_035104.1	23609304	.	T	C	.	.	MAF_USDA=1.639
NC_035104.1	23609315	.	C	T	.	.	MAF_USDA=1.639
NC_035104.1	23609451	.	C	T	.	.	MAF_USDA=10.588
NC_035104.1	23609519	.	C	T	.	.	MAF_INRAE=20.253;MAF_USDA=12.941
NC_035104.1	23609594	.	C	A	.	.	MAF_USDA=1.667
NC_035104.1	23609792	.	G	T	.	.	MAF_INRAE=20.886;MAF_USDA=13.529
NC_035104.1	23609817	.	T	G	.	.	MAF_USDA=10.588
NC_035104.1	23609955	.	T	G	.	.	MAF_INRAE=20.253;MAF_USDA=12.353
NC_035104.1	23609977	.	C	G	.	.	MAF_USDA=2.459
NC_035104.1	23610146	.	T	C	.	.	MAF_USDA=4.118
NC_035104.1	23610182	.	T	G	.	.	MAF_USDA=2.459
NC_035104.1	23610273	.	C	A	.	.	MAF_USDA=8.333
NC_035104.1	23610298	.	C	T	.	.	MAF_INRAE=20.886;MAF_USDA=12.941
NC_035104.1	23610434	.	A	T	.	.	MAF_USDA=1.639
NC_035104.1	23610589	.	G	A	.	.	MAF_INRAE=32.911;MAF_USDA=34.118
NC_035104.1	23610674	.	A	G	.	.	MAF_USDA=14.706
NC_035104.1	23610722	.	T	C	.	.	MAF_INRAE=43.038;MAF_USDA=14.118
NC_035104.1	23610777	.	C	A	.	.	MAF_USDA=4.098
NC_035104.1	23610843	.	A	C	.	.	MAF_INRAE=24.684;MAF_USDA=18.235
NC_035104.1	23610914	.	A	T	.	.	MAF_USDA=2.459
NC_035104.1	23611067	.	A	T	.	.	MAF_USDA=8.235
NC_035104.1	23611167	.	G	T	.	.	MAF_USDA=10.588
NC_035104.1	23611320	.	T	C	.	.	MAF_INRAE=31.013;MAF_USDA=37.647
NC_035104.1	23611391	.	T	G	.	.	MAF_INRAE=37.342;MAF_USDA=22.941
NC_035104.1	23611394	.	C	G	.	.	MAF_USDA=2.459
NC_035104.1	23611417	.	C	G	.	.	MAF_INRAE=31.013;MAF_USDA=37.647
NC_035104.1	23611534	.	C	A	.	.	MAF_INRAE=37.975;MAF_USDA=22.941
NC_035104.1	23611567	.	C	A	.	.	MAF_INRAE=5.263;MAF_USDA=19.672
NC_035104.1	23611586	.	C	T	.	.	MAF_USDA=5.738
NC_035104.1	23611619	.	C	A	.	.	MAF_INRAE=35.833;MAF_USDA=39.583
NC_035104.1	23611682	.	G	T	.	.	MAF_INRAE=31.646;MAF_USDA=39.412
NC_035104.1	23611828	.	T	G	.	.	MAF_INRAE=5.696;MAF_USDA=6.471
NC_035104.1	23611940	.	T	C	.	.	MAF_INRAE=37.975
NC_035104.1	23612027	.	C	A	.	.	MAF_INRAE=27.848;MAF_USDA=28.824
NC_035104.1	23612080	.	C	A	.	.	MAF_USDA=1.639
NC_035104.1	23612088	.	A	T	.	.	MAF_USDA=1.639
NC_035104.1	23612106	.	C	T	.	.	MAF_USDA=1.639
NC_035104.1	23612152	.	C	T	.	.	MAF_INRAE=5.263;MAF_USDA=9.836
NC_035104.1	23612182	.	G	T	.	.	MAF_INRAE=6.329;MAF_USDA=9.412
NC_035104.1	23612211	.	T	A	.	.	MAF_USDA=2.459
NC_035104.1	23612234	.	T	G	.	.	MAF_INRAE=27.215;MAF_USDA=17.647
NC_035104.1	23612425	.	G	T	.	.	MAF_INRAE=6.329;MAF_USDA=7.647
NC_035104.1	23612456	.	T	G	.	.	MAF_USDA=4.167
NC_035104.1	23612457	.	T	G	.	.	MAF_USDA=4.167
NC_035104.1	23612495	.	C	T	.	.	MAF_INRAE=39.241;MAF_USDA=27.647
NC_035104.1	23612590	.	G	A	.	.	MAF_USDA=1.639
NC_035104.1	23612601	.	G	A	.	.	MAF_USDA=12.353
NC_035104.1	23612698	.	C	T	.	.	MAF_USDA=1.639
NC_035104.1	23612735	.	G	A	.	.	MAF_INRAE=5.0;MAF_USDA=5.738
NC_035104.1	23612808	.	C	G	.	.	MAF_INRAE=5.696
NC_035104.1	23612809	.	A	T	.	.	MAF_INRAE=4.167
NC_035104.1	23613072	.	G	C	.	.	MAF_INRAE=20.886;MAF_USDA=6.25
NC_035104.1	23613266	.	G	T	.	.	MAF_USDA=5.882
NC_035104.1	23613290	.	T	A	.	.	MAF_USDA=15.294
NC_035104.1	23613361	.	C	T	.	.	MAF_INRAE=42.405;MAF_USDA=14.118
NC_035104.1	23613439	.	A	G	.	.	MAF_INRAE=6.667;MAF_USDA=2.459
NC_035104.1	23613565	.	A	T	.	.	MAF_USDA=4.918
NC_035104.1	23613573	.	C	T	.	.	MAF_USDA=5.738
NC_035104.1	23613582	.	T	A	.	.	MAF_USDA=6.557
NC_035104.1	23613591	.	G	T	.	.	MAF_USDA=6.557
NC_035104.1	23613594	.	T	A	.	.	MAF_USDA=3.279
NC_035104.1	23613603	.	A	G	.	.	MAF_USDA=6.557
NC_035104.1	23613615	.	A	G	.	.	MAF_USDA=7.377
NC_035104.1	23613700	.	G	A	.	.	MAF_INRAE=20.886;MAF_USDA=2.941
NC_035104.1	23613707	.	C	T	.	.	MAF_USDA=4.098
NC_035104.1	23613894	.	G	T	.	.	MAF_USDA=3.279
NC_035104.1	23613915	.	C	T	.	.	MAF_INRAE=5.263
NC_035104.1	23613955	.	G	A	.	.	MAF_USDA=1.639
NC_035104.1	23614032	.	C	A	.	.	MAF_USDA=3.333
NC_035104.1	23614043	.	G	A	.	.	MAF_INRAE=10.526;MAF_USDA=5.952
NC_035104.1	23614103	.	A	G	.	.	MAF_USDA=3.279
NC_035104.1	23614140	.	A	T	.	.	MAF_USDA=1.639
NC_035104.1	23614293	.	C	G	.	.	MAF_USDA=5.294
NC_035104.1	23614404	.	G	C	.	.	MAF_USDA=3.279
NC_035104.1	23614411	.	G	T	.	.	MAF_USDA=4.118
NC_035104.1	23614549	.	G	T	.	.	MAF_USDA=5.738
NC_035104.1	23614567	.	A	C	.	.	MAF_USDA=14.706
NC_035104.1	23614643	.	T	C	.	.	MAF_USDA=1.639
NC_035104.1	23614690	.	A	T	.	.	MAF_INRAE=10.526;MAF_USDA=5.882
NC_035104.1	23614707	.	G	A	.	.	MAF_USDA=2.459
NC_035104.1	23614730	.	T	G	.	.	MAF_INRAE=10.127;MAF_USDA=38.824
NC_035104.1	23614744	.	G	A	.	.	MAF_USDA=8.333
NC_035104.1	23615041	.	T	C	.	.	MAF_INRAE=5.0;MAF_USDA=3.279
NC_035104.1	23615104	.	C	A	.	.	MAF_USDA=4.098
NC_035104.1	23615151	.	A	G	.	.	MAF_USDA=4.098
NC_035104.1	23615212	.	T	G	.	.	MAF_USDA=1.639
NC_035104.1	23615234	.	C	T	.	.	MAF_INRAE=20.886;MAF_USDA=6.25
NC_035104.1	23615260	.	T	G	.	.	MAF_USDA=2.941
NC_035104.1	23615264	.	C	G	.	.	MAF_USDA=3.279
NC_035104.1	23615328	.	T	C	.	.	MAF_USDA=25.0
NC_035104.1	23615367	.	G	T	.	.	MAF_USDA=1.639
NC_035104.1	23615432	.	A	G	.	.	MAF_INRAE=20.253;MAF_USDA=2.353
NC_035104.1	23615454	.	C	T	.	.	MAF_INRAE=2.5;MAF_USDA=4.167
NC_035104.1	23615537	.	C	T	.	.	MAF_INRAE=5.263;MAF_USDA=9.836
NC_035104.1	23615684	.	G	C	.	.	MAF_INRAE=6.667;MAF_USDA=2.459
NC_035104.1	23615793	.	T	G	.	.	MAF_INRAE=5.263;MAF_USDA=9.016
NC_035104.1	23615913	.	A	C	.	.	MAF_USDA=1.639
NC_035104.1	23616007	.	C	T	.	.	MAF_INRAE=37.975;MAF_USDA=30.588
NC_035104.1	23616043	.	G	A	.	.	MAF_INRAE=20.886;MAF_USDA=6.25
NC_035104.1	23616114	.	G	A	.	.	MAF_INRAE=6.667;MAF_USDA=2.459
NC_035104.1	23616133	.	G	A	.	.	MAF_INRAE=7.5;MAF_USDA=34.706
NC_035104.1	23616238	.	G	A	.	.	MAF_USDA=1.639
NC_035104.1	23616252	.	T	G	.	.	MAF_USDA=1.639
NC_035104.1	23616281	.	A	T	.	.	MAF_INRAE=11.392;MAF_USDA=15.294
NC_035104.1	23616314	.	T	G	.	.	MAF_USDA=3.529
NC_035104.1	23616373	.	G	T	.	.	MAF_USDA=1.639
NC_035104.1	23616390	.	G	A	.	.	MAF_USDA=1.639
NC_035104.1	23616441	.	A	C	.	.	MAF_INRAE=39.873;MAF_USDA=22.941
NC_035104.1	23616458	.	G	A	.	.	MAF_INRAE=2.5;MAF_USDA=4.167
NC_035104.1	23616478	.	A	G	.	.	MAF_USDA=2.459
NC_035104.1	23616517	.	G	A	.	.	MAF_INRAE=37.342;MAF_USDA=41.176
NC_035104.1	23616546	.	G	A	.	.	MAF_USDA=6.471
NC_035104.1	23616662	.	C	A	.	.	MAF_USDA=10.588
NC_035104.1	23616679	.	A	T	.	.	MAF_USDA=10.588
NC_035104.1	23616686	.	T	C	.	.	MAF_INRAE=6.667;MAF_USDA=2.459
NC_035104.1	23616713	.	C	T	.	.	MAF_USDA=1.639
NC_035104.1	23616758	.	G	T	.	.	MAF_USDA=2.459
NC_035104.1	23616761	.	C	T	.	.	MAF_USDA=11.176
NC_035104.1	23616762	.	T	G	.	.	MAF_USDA=11.765
NC_035104.1	23616833	.	T	C	.	.	MAF_INRAE=39.873;MAF_USDA=23.529
NC_035104.1	23616850	.	G	T	.	.	MAF_USDA=10.588
NC_035104.1	23616853	.	T	G	.	.	MAF_INRAE=10.759;MAF_USDA=18.235
NC_035104.1	23617071	.	T	C	.	.	MAF_USDA=20.0
NC_035104.1	23617105	.	T	A	.	.	MAF_USDA=20.0
NC_035104.1	23617131	.	T	C	.	.	MAF_USDA=31.25
NC_035104.1	23618072	.	C	A	.	.	MAF_USDA=16.471
NC_035104.1	23618113	.	A	G	.	.	MAF_USDA=11.765
NC_035104.1	23618114	.	A	C	.	.	MAF_USDA=6.471
NC_035104.1	23618250	.	A	C	.	.	MAF_INRAE=5.0;MAF_USDA=22.353
NC_035104.1	23618507	.	G	T	.	.	MAF_USDA=12.295
NC_035104.1	23618545	.	G	T	.	.	MAF_USDA=2.459
NC_035104.1	23618574	.	A	C	.	.	MAF_USDA=2.459
NC_035104.1	23618587	.	C	T	.	.	MAF_USDA=2.459
NC_035104.1	23618598	.	G	C	.	.	MAF_USDA=33.333
NC_035104.1	23618606	.	T	C	.	.	MAF_USDA=2.459
NC_035104.1	23618619	.	T	C	.	.	MAF_USDA=1.639
NC_035104.1	23618646	.	C	T	.	.	MAF_USDA=1.639
NC_035104.1	23618660	.	G	T	.	.	MAF_INRAE=10.759;MAF_USDA=33.529
NC_035104.1	23618674	.	C	T	.	.	MAF_USDA=11.176
NC_035104.1	23618680	.	C	G	.	.	MAF_INRAE=5.263
NC_035104.1	23618687	.	T	C	.	.	MAF_USDA=1.639
NC_035104.1	23618696	.	A	G	.	.	MAF_USDA=8.824
NC_035104.1	23618776	.	G	T	.	.	MAF_USDA=3.279
NC_035104.1	23618816	.	C	A	.	.	MAF_USDA=2.353
NC_035104.1	23618877	.	C	T	.	.	MAF_USDA=13.115
NC_035104.1	23618910	.	C	T	.	.	MAF_INRAE=6.329;MAF_USDA=10.588
NC_035104.1	23618944	.	C	T	.	.	MAF_INRAE=2.5;MAF_USDA=4.167
NC_035104.1	23619065	.	T	C	.	.	MAF_INRAE=18.987
NC_035104.1	23619173	.	C	A	.	.	MAF_USDA=10.0
NC_035104.1	23619270	.	A	C	.	.	MAF_USDA=13.115
NC_035104.1	23619306	.	T	C	.	.	MAF_INRAE=9.167;MAF_USDA=17.647
NC_035104.1	23619358	.	A	G	.	.	MAF_USDA=2.459
NC_035104.1	23619747	.	C	T	.	.	MAF_USDA=3.279
NC_035104.1	23619754	.	T	C	.	.	MAF_USDA=1.639
NC_035104.1	23620028	.	T	C	.	.	MAF_USDA=1.639
NC_035104.1	23620069	.	T	C	.	.	MAF_USDA=1.639
NC_035104.1	23620071	.	C	A	.	.	MAF_USDA=3.279
NC_035104.1	23620112	.	G	T	.	.	MAF_USDA=23.529
NC_035104.1	23620135	.	C	A	.	.	MAF_INRAE=20.886;MAF_USDA=3.529
NC_035104.1	23620150	.	C	A	.	.	MAF_INRAE=18.987;MAF_USDA=27.059
NC_035104.1	23620160	.	A	G	.	.	MAF_INRAE=18.987;MAF_USDA=25.882
NC_035104.1	23620172	.	A	G	.	.	MAF_USDA=10.588
NC_035104.1	23620176	.	T	C	.	.	MAF_INRAE=3.797;MAF_USDA=12.353
NC_035104.1	23620177	.	G	T	.	.	MAF_INRAE=3.333;MAF_USDA=12.353
NC_035104.1	23620288	.	G	A	.	.	MAF_INRAE=5.0;MAF_USDA=6.034
NC_035104.1	23620453	.	A	T	.	.	MAF_INRAE=39.873;MAF_USDA=22.561
NC_035104.1	23620457	.	G	A	.	.	MAF_USDA=2.586
NC_035104.1	23620492	.	T	C	.	.	MAF_USDA=5.488
NC_035104.1	23620493	.	A	C	.	.	MAF_INRAE=19.167;MAF_USDA=25.0
NC_035104.1	23620497	.	T	A	.	.	MAF_USDA=1.724
NC_035104.1	23620523	.	C	T	.	.	MAF_INRAE=41.667;MAF_USDA=17.683
NC_035104.1	23620538	.	T	C	.	.	MAF_INRAE=2.5;MAF_USDA=45.122
NC_035104.1	23620570	.	C	A	.	.	MAF_INRAE=2.5;MAF_USDA=43.293
NC_035104.1	23620571	.	G	A	.	.	MAF_USDA=2.586
NC_035104.1	23620585	.	T	C	.	.	MAF_INRAE=2.5;MAF_USDA=40.854
NC_035104.1	23620599	.	G	C	.	.	MAF_INRAE=44.167;MAF_USDA=20.588
NC_035104.1	23620601	.	A	G	.	.	MAF_USDA=1.639
NC_035104.1	23620604	.	T	C	.	.	MAF_INRAE=2.5;MAF_USDA=39.583
NC_035104.1	23620647	.	G	A	.	.	MAF_INRAE=16.667;MAF_USDA=4.167
NC_035104.1	23620670	.	T	C	.	.	MAF_INRAE=2.5;MAF_USDA=25.0
NC_035104.1	23620696	.	G	T	.	.	MAF_INRAE=48.333;MAF_USDA=22.917
NC_035104.1	23620706	.	C	T	.	.	MAF_INRAE=48.333
NC_035104.1	23620710	.	C	T	.	.	MAF_INRAE=20.886
NC_035104.1	23620724	.	C	T	.	.	MAF_INRAE=45.833;MAF_USDA=22.917
NC_035104.1	23620766	.	T	G	.	.	MAF_INRAE=15.833
NC_035104.1	23620785	.	A	T	.	.	MAF_INRAE=24.167
NC_035104.1	23620789	.	T	C	.	.	MAF_INRAE=15.833
NC_035104.1	23620795	.	G	A	.	.	MAF_INRAE=10.833
NC_035104.1	23620826	.	C	T	.	.	MAF_INRAE=1.667
NC_035104.1	23620843	.	T	A	.	.	MAF_INRAE=5.0
NC_035104.1	23622426	.	G	T	.	.	MAF_USDA=5.294
NC_035104.1	23622470	.	T	C	.	.	MAF_USDA=4.098
NC_035104.1	23622550	.	C	T	.	.	MAF_INRAE=20.886;MAF_USDA=7.647
NC_035104.1	23622556	.	C	A	.	.	MAF_INRAE=20.886;MAF_USDA=7.647
NC_035104.1	23622575	.	G	A	.	.	MAF_USDA=1.639
NC_035104.1	23622576	.	G	A	.	.	MAF_USDA=7.377
NC_035104.1	23622641	.	C	A	.	.	MAF_INRAE=20.886;MAF_USDA=18.235
NC_035104.1	23622657	.	A	G	.	.	MAF_USDA=4.918
NC_035104.1	23622731	.	C	A	.	.	MAF_USDA=4.167
NC_035104.1	23622818	.	C	A	.	.	MAF_USDA=22.917
NC_035104.1	23623502	.	T	C	.	.	MAF_USDA=4.167
NC_035104.1	23623812	.	T	G	.	.	MAF_USDA=2.459
NC_035104.1	23623819	.	T	G	.	.	MAF_USDA=6.557
NC_035104.1	23623824	.	C	A	.	.	MAF_INRAE=20.886;MAF_USDA=17.059
NC_035104.1	23623866	.	C	T	.	.	MAF_INRAE=40.506;MAF_USDA=20.588
NC_035104.1	23623891	.	T	A	.	.	MAF_USDA=9.412
NC_035104.1	23624007	.	C	G	.	.	MAF_INRAE=11.667;MAF_USDA=20.0
NC_035104.1	23624027	.	C	T	.	.	MAF_INRAE=11.667;MAF_USDA=19.412
NC_035104.1	23624058	.	T	A	.	.	MAF_INRAE=4.43;MAF_USDA=41.176
NC_035104.1	23624092	.	T	G	.	.	MAF_USDA=4.706
NC_035104.1	23624128	.	T	C	.	.	MAF_USDA=1.639
NC_035104.1	23624130	.	T	A	.	.	MAF_USDA=6.471
NC_035104.1	23624139	.	A	T	.	.	MAF_INRAE=31.646;MAF_USDA=37.059
NC_035104.1	23624152	.	C	A	.	.	MAF_INRAE=5.0;MAF_USDA=4.918
NC_035104.1	23624158	.	G	T	.	.	MAF_INRAE=29.747;MAF_USDA=34.118
NC_035104.1	23624161	.	C	T	.	.	MAF_INRAE=41.139;MAF_USDA=29.167
NC_035104.1	23624165	.	T	C	.	.	MAF_USDA=5.833
NC_035104.1	23624184	.	GTA	GTT	.	.	MAF_USDA=6.25
NC_035104.1	23624186	.	A	T	.	.	MAF_USDA=17.797
NC_035104.1	23624194	.	T	G	.	.	MAF_USDA=29.167
NC_035104.1	23624218	.	A	G	.	.	MAF_INRAE=5.263;MAF_USDA=47.917
NC_035104.1	23624233	.	C	T	.	.	MAF_USDA=2.459
NC_035104.1	23624239	.	A	T	.	.	MAF_INRAE=21.053;MAF_USDA=30.0
NC_035104.1	23624245	.	A	G	.	.	MAF_INRAE=36.076;MAF_USDA=33.529
NC_035104.1	23624272	.	A	C	.	.	MAF_INRAE=21.667;MAF_USDA=22.353
NC_035104.1	23624276	.	G	T	.	.	MAF_INRAE=2.5;MAF_USDA=4.167
NC_035104.1	23624297	.	G	A	.	.	MAF_INRAE=43.038;MAF_USDA=14.706
NC_035104.1	23624416	.	A	G	.	.	MAF_USDA=18.824
NC_035104.1	23624527	.	T	A	.	.	MAF_USDA=2.459
NC_035104.1	23624528	.	C	G	.	.	MAF_USDA=2.459
NC_035104.1	23624532	.	C	T	.	.	MAF_USDA=2.941
NC_035104.1	23624571	.	G	C	.	.	MAF_INRAE=20.886;MAF_USDA=2.353
NC_035104.1	23624673	.	A	T	.	.	MAF_INRAE=5.0;MAF_USDA=12.353
NC_035104.1	23624709	.	C	T	.	.	MAF_USDA=2.459
NC_035104.1	23624710	.	G	A	.	.	MAF_USDA=5.738
NC_035104.1	23624740	.	C	T	.	.	MAF_USDA=1.639
NC_035104.1	23624767	.	G	A	.	.	MAF_USDA=1.639
NC_035104.1	23624876	.	C	T	.	.	MAF_USDA=2.459
NC_035104.1	23624983	.	G	A	.	.	MAF_INRAE=5.263;MAF_USDA=7.377
NC_035104.1	23625096	.	G	T	.	.	MAF_INRAE=8.228;MAF_USDA=18.824
NC_035104.1	23625097	.	A	C	.	.	MAF_INRAE=7.5;MAF_USDA=18.824
NC_035104.1	23625149	.	G	A	.	.	MAF_INRAE=34.81;MAF_USDA=46.471
NC_035104.1	23625173	.	C	T	.	.	MAF_USDA=1.639
NC_035104.1	23625191	.	T	C	.	.	MAF_USDA=4.706
NC_035104.1	23625206	.	G	A	.	.	MAF_USDA=5.738
NC_035104.1	23625213	.	A	G	.	.	MAF_USDA=2.459
NC_035104.1	23625402	.	G	T	.	.	MAF_USDA=6.25
NC_035104.1	23625452	.	C	A	.	.	MAF_INRAE=42.405;MAF_USDA=14.706
NC_035104.1	23625453	.	ATTTTTTTG	ATTTTTTTA	.	.	MAF_USDA=12.5
NC_035104.1	23625461	.	G	A	.	.	MAF_INRAE=8.228;MAF_USDA=19.672
NC_035104.1	23625505	.	G	A	.	.	MAF_INRAE=39.873;MAF_USDA=25.294
NC_035104.1	23625525	.	G	T	.	.	MAF_USDA=3.279
NC_035104.1	23625570	.	C	T	.	.	MAF_INRAE=34.81;MAF_USDA=47.647
NC_035104.1	23625582	.	A	G	.	.	MAF_USDA=1.639
NC_035104.1	23625584	.	C	T	.	.	MAF_USDA=1.639
NC_035104.1	23625620	.	C	A	.	.	MAF_INRAE=36.076;MAF_USDA=50.0
NC_035104.1	23625628	.	T	A	.	.	MAF_USDA=1.639
NC_035104.1	23625722	.	A	G	.	.	MAF_INRAE=5.0;MAF_USDA=19.412
NC_035104.1	23625825	.	A	G	.	.	MAF_INRAE=5.0;MAF_USDA=15.882
NC_035104.1	23625828	.	T	A	.	.	MAF_USDA=2.459
NC_035104.1	23625846	.	G	T	.	.	MAF_INRAE=6.329;MAF_USDA=2.353
NC_035104.1	23625875	.	A	T	.	.	MAF_INRAE=8.228;MAF_USDA=21.765
NC_035104.1	23626070	.	C	A	.	.	MAF_INRAE=5.0;MAF_USDA=17.647
NC_035104.1	23626141	.	T	C	.	.	MAF_USDA=12.941
NC_035104.1	23626142	.	C	T	.	.	MAF_USDA=4.918
NC_035104.1	23626184	.	T	A	.	.	MAF_USDA=1.639
NC_035104.1	23626247	.	T	A	.	.	MAF_INRAE=34.81;MAF_USDA=47.619
NC_035104.1	23626278	.	G	T	.	.	MAF_INRAE=34.81;MAF_USDA=46.471
NC_035104.1	23626295	.	C	T	.	.	MAF_USDA=7.377
NC_035104.1	23626315	.	G	A	.	.	MAF_INRAE=10.526;MAF_USDA=5.882
NC_035104.1	23626351	.	G	C	.	.	MAF_USDA=9.016
NC_035104.1	23626364	.	G	A	.	.	MAF_USDA=1.639
NC_035104.1	23626387	.	A	T	.	.	MAF_INRAE=5.0;MAF_USDA=17.647
NC_035104.1	23626470	.	C	G	.	.	MAF_INRAE=8.228;MAF_USDA=20.0
NC_035104.1	23626557	.	C	T	.	.	MAF_USDA=3.279
NC_035104.1	23626558	.	G	T	.	.	MAF_USDA=6.557
NC_035104.1	23626565	.	T	C	.	.	MAF_USDA=2.459
NC_035104.1	23626588	.	C	G	.	.	MAF_INRAE=34.81;MAF_USDA=44.706
NC_035104.1	23626644	.	G	A	.	.	MAF_USDA=13.529
NC_035104.1	23626714	.	C	A	.	.	MAF_INRAE=6.329;MAF_USDA=4.706
NC_035104.1	23626726	.	A	T	.	.	MAF_INRAE=6.329;MAF_USDA=3.529
NC_035104.1	23626806	.	C	T	.	.	MAF_USDA=9.016
NC_035104.1	23626807	.	G	A	.	.	MAF_USDA=1.639
NC_035104.1	23626809	.	G	A	.	.	MAF_USDA=6.471
NC_035104.1	23626816	.	G	C	.	.	MAF_USDA=1.639
NC_035104.1	23626823	.	A	G	.	.	MAF_INRAE=5.263
NC_035104.1	23626896	.	A	T	.	.	MAF_INRAE=5.263
NC_035104.1	23626901	.	T	A	.	.	MAF_INRAE=5.263;MAF_USDA=19.672
NC_035104.1	23626916	.	T	C	.	.	MAF_USDA=2.459
NC_035104.1	23626942	.	G	A	.	.	MAF_INRAE=29.114;MAF_USDA=30.0
NC_035104.1	23626961	.	G	A	.	.	MAF_INRAE=20.253;MAF_USDA=6.25
NC_035104.1	23627001	.	A	G	.	.	MAF_USDA=3.279
NC_035104.1	23627015	.	A	G	.	.	MAF_USDA=11.176
NC_035104.1	23627046	.	C	T	.	.	MAF_USDA=4.098
NC_035104.1	23627063	.	G	A	.	.	MAF_INRAE=37.5;MAF_USDA=41.765
NC_035104.1	23627082	.	C	G	.	.	MAF_INRAE=6.329;MAF_USDA=4.118
NC_035104.1	23627083	.	C	A	.	.	MAF_USDA=3.279
NC_035104.1	23627148	.	A	C	.	.	MAF_USDA=2.459
NC_035104.1	23627154	.	G	A	.	.	MAF_INRAE=39.873;MAF_USDA=24.118
NC_035104.1	23627173	.	C	T	.	.	MAF_INRAE=5.263;MAF_USDA=9.016
NC_035104.1	23627208	.	C	A	.	.	MAF_INRAE=34.81;MAF_USDA=47.059
NC_035104.1	23627242	.	G	A	.	.	MAF_USDA=2.459
NC_035104.1	23627306	.	G	T	.	.	MAF_INRAE=34.81;MAF_USDA=47.059
NC_035104.1	23627341	.	G	T	.	.	MAF_USDA=47.917
NC_035104.1	23627343	.	C	T	.	.	MAF_USDA=47.917
NC_035104.1	23627344	.	A	T	.	.	MAF_USDA=47.917
NC_035104.1	23627499	.	G	A	.	.	MAF_INRAE=5.263;MAF_USDA=9.836
NC_035104.1	23627548	.	T	C	.	.	MAF_INRAE=29.114;MAF_USDA=11.176
NC_035104.1	23627559	.	G	A	.	.	MAF_INRAE=34.81;MAF_USDA=45.294
NC_035104.1	23627580	.	G	A	.	.	MAF_INRAE=34.81;MAF_USDA=45.882
NC_035104.1	23627583	.	A	G	.	.	MAF_INRAE=37.5;MAF_USDA=45.882
NC_035104.1	23627622	.	G	C	.	.	MAF_INRAE=32.911;MAF_USDA=43.529
NC_035104.1	23627628	.	T	C	.	.	MAF_USDA=1.639
NC_035104.1	23627646	.	G	T	.	.	MAF_INRAE=34.81;MAF_USDA=47.059
NC_035104.1	23627698	.	T	A	.	.	MAF_INRAE=5.263;MAF_USDA=9.016
NC_035104.1	23627717	.	A	T	.	.	MAF_INRAE=6.667;MAF_USDA=18.75
NC_035104.1	23627739	.	A	T	.	.	MAF_USDA=1.639
NC_035104.1	23627741	.	T	C	.	.	MAF_USDA=25.882
NC_035104.1	23627769	.	C	A	.	.	MAF_USDA=1.639
NC_035104.1	23627813	.	C	A	.	.	MAF_INRAE=35.443;MAF_USDA=48.235
NC_035104.1	23627819	.	C	T	.	.	MAF_INRAE=40.506;MAF_USDA=19.412
NC_035104.1	23627899	.	T	G	.	.	MAF_INRAE=29.114;MAF_USDA=28.824
NC_035104.1	23627944	.	C	T	.	.	MAF_INRAE=35.443;MAF_USDA=48.824
NC_035104.1	23628041	.	A	T	.	.	MAF_USDA=1.639
NC_035104.1	23628070	.	T	A	.	.	MAF_INRAE=2.5;MAF_USDA=4.167
NC_035104.1	23628082	.	A	G	.	.	MAF_USDA=2.941
NC_035104.1	23628098	.	T	C	.	.	MAF_INRAE=34.81;MAF_USDA=48.824
NC_035104.1	23628140	.	T	A	.	.	MAF_INRAE=37.5;MAF_USDA=50.0
NC_035104.1	23628310	.	C	T	.	.	MAF_INRAE=5.0;MAF_USDA=18.033
NC_035104.1	23628355	.	C	G	.	.	MAF_USDA=2.459
NC_035104.1	23628417	.	G	T	.	.	MAF_INRAE=32.911;MAF_USDA=41.176
NC_035104.1	23628487	.	A	T	.	.	MAF_INRAE=28.481;MAF_USDA=31.176
NC_035104.1	23628516	.	G	A	.	.	MAF_USDA=1.639
NC_035104.1	23628554	.	C	T	.	.	MAF_USDA=1.765
NC_035104.1	23628651	.	G	A	.	.	MAF_USDA=2.542
NC_035104.1	23628698	.	C	A	.	.	MAF_INRAE=5.263;MAF_USDA=8.197
NC_035104.1	23628844	.	C	T	.	.	MAF_USDA=1.639
NC_035104.1	23628858	.	A	C	.	.	MAF_INRAE=5.263;MAF_USDA=11.176
NC_035104.1	23628861	.	G	A	.	.	MAF_USDA=2.459
NC_035104.1	23628884	.	T	C	.	.	MAF_INRAE=29.114;MAF_USDA=9.412
NC_035104.1	23629133	.	G	A	.	.	MAF_USDA=2.459
NC_035104.1	23629184	.	C	T	.	.	MAF_INRAE=2.5;MAF_USDA=4.167
NC_035104.1	23629188	.	T	C	.	.	MAF_USDA=1.639
NC_035104.1	23629248	.	T	C	.	.	MAF_USDA=1.639
NC_035104.1	23629279	.	T	A	.	.	MAF_INRAE=32.5;MAF_USDA=9.412
NC_035104.1	23629290	.	T	C	.	.	MAF_INRAE=1.667
NC_035104.1	23629292	.	A	G	.	.	MAF_INRAE=1.667
NC_035104.1	23629293	.	A	C	.	.	MAF_INRAE=1.667
NC_035104.1	23629297	.	C	T	.	.	MAF_INRAE=1.667
NC_035104.1	23629303	.	G	T	.	.	MAF_USDA=9.016
NC_035104.1	23629338	.	T	A	.	.	MAF_INRAE=2.5
NC_035104.1	23629349	.	C	A	.	.	MAF_INRAE=15.0
NC_035104.1	23629374	.	G	A	.	.	MAF_INRAE=5.0
NC_035104.1	23629376	.	G	A	.	.	MAF_INRAE=5.0
NC_035104.1	23629379	.	G	A	.	.	MAF_INRAE=4.167
NC_035104.1	23629380	.	C	A	.	.	MAF_INRAE=5.0
NC_035104.1	23629381	.	C	T	.	.	MAF_INRAE=17.5
NC_035104.1	23629391	.	T	A	.	.	MAF_INRAE=2.5
NC_035104.1	23629408	.	C	T	.	.	MAF_INRAE=22.5
NC_035104.1	23629410	.	C	A	.	.	MAF_INRAE=22.5
NC_035104.1	23629412	.	C	T	.	.	MAF_USDA=4.098
NC_035104.1	23629420	.	T	A	.	.	MAF_INRAE=21.667
NC_035104.1	23629422	.	A	C	.	.	MAF_INRAE=19.167
NC_035104.1	23629426	.	A	G	.	.	MAF_INRAE=18.333
NC_035104.1	23629432	.	C	T	.	.	MAF_INRAE=2.5
NC_035104.1	23629440	.	C	T	.	.	MAF_INRAE=10.833
NC_035104.1	23629447	.	A	G	.	.	MAF_USDA=2.941
NC_035104.1	23629458	.	C	T	.	.	MAF_USDA=7.647
NC_035104.1	23629459	.	A	G	.	.	MAF_USDA=20.0
NC_035104.1	23629465	.	C	G	.	.	MAF_USDA=11.765
NC_035104.1	23629485	.	C	A	.	.	MAF_INRAE=2.5;MAF_USDA=2.459
NC_035104.1	23629508	.	A	G	.	.	MAF_USDA=18.75
NC_035104.1	23629526	.	C	A	.	.	MAF_USDA=20.0
NC_035104.1	23629535	.	A	C	.	.	MAF_INRAE=5.833;MAF_USDA=27.059
NC_035104.1	23629537	.	T	C	.	.	MAF_USDA=23.77
NC_035104.1	23629547	.	C	T	.	.	MAF_USDA=22.131
NC_035104.1	23629548	.	C	T	.	.	MAF_INRAE=5.0;MAF_USDA=14.754
NC_035104.1	23629556	.	T	G	.	.	MAF_USDA=13.529
NC_035104.1	23629559	.	A	G	.	.	MAF_INRAE=5.0;MAF_USDA=24.706
NC_035104.1	23629573	.	C	A	.	.	MAF_USDA=8.197
NC_035104.1	23629582	.	G	T	.	.	MAF_USDA=9.836
NC_035104.1	23629621	.	C	T	.	.	MAF_USDA=1.639
NC_035104.1	23629797	.	G	A	.	.	MAF_USDA=1.639
NC_035104.1	23629840	.	A	G	.	.	MAF_USDA=1.639
NC_035104.1	23629879	.	G	T	.	.	MAF_INRAE=5.0
NC_035104.1	23630088	.	C	A	.	.	MAF_USDA=2.459
NC_035104.1	23630107	.	C	A	.	.	MAF_INRAE=6.667;MAF_USDA=39.412
NC_035104.1	23630115	.	A	T	.	.	MAF_USDA=13.115
NC_035104.1	23630144	.	G	C	.	.	MAF_USDA=4.167
NC_035104.1	23630156	.	C	A	.	.	MAF_USDA=1.639
NC_035104.1	23630356	.	T	G	.	.	MAF_USDA=1.639
NC_035104.1	23630395	.	G	A	.	.	MAF_INRAE=42.405;MAF_USDA=17.059
NC_035104.1	23630504	.	T	A	.	.	MAF_USDA=1.639
NC_035104.1	23630669	.	G	T	.	.	MAF_INRAE=6.667;MAF_USDA=16.471
NC_035104.1	23630671	.	C	G	.	.	MAF_INRAE=2.5;MAF_USDA=4.167
NC_035104.1	23630696	.	A	G	.	.	MAF_USDA=11.176
NC_035104.1	23630697	.	C	T	.	.	MAF_USDA=10.588
NC_035104.1	23630729	.	T	G	.	.	MAF_USDA=41.667
NC_035104.1	23630760	.	A	T	.	.	MAF_INRAE=10.759;MAF_USDA=32.941
NC_035104.1	23630780	.	A	G	.	.	MAF_USDA=3.529
NC_035104.1	23630853	.	G	A	.	.	MAF_USDA=2.459
NC_035104.1	23630935	.	G	A	.	.	MAF_USDA=1.639
NC_035104.1	23631007	.	C	T	.	.	MAF_USDA=2.459
NC_035104.1	23631018	.	C	G	.	.	MAF_INRAE=33.544;MAF_USDA=49.412
NC_035104.1	23631038	.	A	G	.	.	MAF_USDA=7.377
NC_035104.1	23631077	.	A	G	.	.	MAF_USDA=1.639
NC_035104.1	23631204	.	C	T	.	.	MAF_INRAE=22.785;MAF_USDA=5.882
NC_035104.1	23631223	.	G	T	.	.	MAF_INRAE=22.785;MAF_USDA=10.417
NC_035104.1	23631274	.	C	A	.	.	MAF_INRAE=5.0;MAF_USDA=25.294
NC_035104.1	23631314	.	G	T	.	.	MAF_INRAE=5.0;MAF_USDA=4.918
NC_035104.1	23631354	.	T	C	.	.	MAF_INRAE=39.241;MAF_USDA=45.882
NC_035104.1	23631391	.	A	G	.	.	MAF_INRAE=39.241;MAF_USDA=46.471
NC_035104.1	23631416	.	T	C	.	.	MAF_INRAE=39.241;MAF_USDA=46.471
NC_035104.1	23631430	.	C	T	.	.	MAF_USDA=1.639
NC_035104.1	23631432	.	G	A	.	.	MAF_USDA=8.197
NC_035104.1	23631510	.	C	T	.	.	MAF_USDA=3.279
NC_035104.1	23631524	.	C	G	.	.	MAF_USDA=21.765
NC_035104.1	23631526	.	C	T	.	.	MAF_USDA=21.765
NC_035104.1	23631527	.	T	G	.	.	MAF_USDA=21.765
NC_035104.1	23631682	.	A	G	.	.	MAF_USDA=24.118
NC_035104.1	23631687	.	A	G	.	.	MAF_USDA=3.279
NC_035104.1	23631697	.	A	C	.	.	MAF_USDA=7.059
NC_035104.1	23631714	.	T	C	.	.	MAF_USDA=1.639
NC_035104.1	23631715	.	CTA	CTG	.	.	MAF_USDA=41.667
NC_035104.1	23631734	.	T	A	.	.	MAF_USDA=2.459
NC_035104.1	23631764	.	GCC	GCT	.	.	MAF_USDA=47.917
NC_035104.1	23631766	.	C	T	.	.	MAF_USDA=16.393
NC_035104.1	23631767	.	A	C	.	.	MAF_USDA=16.667
NC_035104.1	23631805	.	G	A	.	.	MAF_USDA=7.377
NC_035104.1	23631845	.	C	T	.	.	MAF_USDA=5.738
NC_035104.1	23631866	.	T	C	.	.	MAF_INRAE=5.263
NC_035104.1	23631890	.	C	A	.	.	MAF_USDA=3.279
NC_035104.1	23631919	.	T	C	.	.	MAF_USDA=9.016
NC_035104.1	23631941	.	C	T	.	.	MAF_USDA=10.656
NC_035104.1	23631962	.	A	G	.	.	MAF_USDA=9.016
NC_035104.1	23631971	.	C	T	.	.	MAF_USDA=11.475
NC_035104.1	23631992	.	A	G	.	.	MAF_USDA=9.836
NC_035104.1	23631994	.	C	T	.	.	MAF_USDA=12.295
NC_035104.1	23632018	.	T	A	.	.	MAF_USDA=13.115
NC_035104.1	23632020	.	A	G	.	.	MAF_USDA=5.738
NC_035104.1	23632022	.	G	C	.	.	MAF_USDA=24.118
NC_035104.1	23632029	.	C	T	.	.	MAF_USDA=45.082
NC_035104.1	23632050	.	A	G	.	.	MAF_USDA=10.656
NC_035104.1	23632198	.	T	C	.	.	MAF_USDA=1.639
NC_035104.1	23632229	.	T	G	.	.	MAF_USDA=9.836
NC_035104.1	23632288	.	C	G	.	.	MAF_USDA=2.459
NC_035104.1	23632450	.	C	A	.	.	MAF_INRAE=5.263
NC_035104.1	23632471	.	T	C	.	.	MAF_USDA=10.0
NC_035104.1	23632517	.	G	T	.	.	MAF_USDA=3.279
NC_035104.1	23632518	.	A	T	.	.	MAF_USDA=3.279
NC_035104.1	23632525	.	T	G	.	.	MAF_INRAE=6.667;MAF_USDA=17.059
NC_035104.1	23632570	.	A	G	.	.	MAF_USDA=2.459
NC_035104.1	23632588	.	C	T	.	.	MAF_USDA=4.167
NC_035104.1	23632847	.	T	C	.	.	MAF_INRAE=6.667;MAF_USDA=2.459
NC_035104.1	23632877	.	C	T	.	.	MAF_USDA=8.235
NC_035104.1	23632905	.	A	C	.	.	MAF_INRAE=39.873;MAF_USDA=19.412
NC_035104.1	23632971	.	C	T	.	.	MAF_INRAE=21.053;MAF_USDA=39.583
NC_035104.1	23632995	.	G	T	.	.	MAF_INRAE=5.696;MAF_USDA=7.059
NC_035104.1	23633025	.	C	T	.	.	MAF_USDA=1.639
NC_035104.1	23633078	.	C	A	.	.	MAF_USDA=2.459
NC_035104.1	23633079	.	T	G	.	.	MAF_USDA=2.459
NC_035104.1	23633080	.	G	A	.	.	MAF_INRAE=21.053;MAF_USDA=43.529
NC_035104.1	23633097	.	C	A	.	.	MAF_INRAE=10.526;MAF_USDA=7.647
NC_035104.1	23633162	.	G	T	.	.	MAF_USDA=2.459
NC_035104.1	23633215	.	T	C	.	.	MAF_USDA=3.39
NC_035104.1	23633370	.	T	G	.	.	MAF_INRAE=21.053;MAF_USDA=39.583
NC_035104.1	23633393	.	A	T	.	.	MAF_INRAE=5.263
NC_035104.1	23633434	.	G	A	.	.	MAF_INRAE=26.316;MAF_USDA=31.25
NC_035104.1	23634877	.	A	T	.	.	MAF_USDA=39.583
NC_035104.1	23634902	.	A	G	.	.	MAF_USDA=43.75
NC_035104.1	23634921	.	G	T	.	.	MAF_INRAE=5.263
NC_035104.1	23635083	.	G	T	.	.	MAF_USDA=1.639
NC_035104.1	23635123	.	T	G	.	.	MAF_USDA=10.417
NC_035104.1	23635143	.	C	A	.	.	MAF_USDA=1.724
NC_035104.1	23635521	.	G	A	.	.	MAF_USDA=5.357
NC_035104.1	23635599	.	G	A	.	.	MAF_USDA=1.695
NC_035104.1	23635624	.	G	T	.	.	MAF_INRAE=21.053;MAF_USDA=43.293
NC_035104.1	23635798	.	C	A	.	.	MAF_USDA=5.085
NC_035104.1	23635851	.	A	G	.	.	MAF_USDA=5.085
NC_035104.1	23636116	.	C	T	.	.	MAF_USDA=13.043
NC_035104.1	23636289	.	C	T	.	.	MAF_USDA=44.118
NC_035104.1	23636290	.	A	G	.	.	MAF_USDA=3.279
NC_035104.1	23636395	.	C	A	.	.	MAF_INRAE=41.139;MAF_USDA=25.595
NC_035104.1	23636425	.	G	T	.	.	MAF_USDA=1.639
NC_035104.1	23636461	.	C	A	.	.	MAF_USDA=3.529
NC_035104.1	23636462	.	A	C	.	.	MAF_USDA=2.459
NC_035104.1	23636684	.	G	C	.	.	MAF_USDA=4.706
NC_035104.1	23636713	.	T	A	.	.	MAF_USDA=1.639
NC_035104.1	23636727	.	A	C	.	.	MAF_USDA=1.639
NC_035104.1	23636795	.	A	T	.	.	MAF_INRAE=29.114;MAF_USDA=44.706
NC_035104.1	23636835	.	C	T	.	.	MAF_USDA=1.639
NC_035104.1	23636845	.	A	G	.	.	MAF_INRAE=42.405;MAF_USDA=14.118
NC_035104.1	23636889	.	C	A	.	.	MAF_INRAE=29.114;MAF_USDA=44.706
NC_035104.1	23636926	.	A	T	.	.	MAF_USDA=1.639
NC_035104.1	23636961	.	A	T	.	.	MAF_INRAE=29.114;MAF_USDA=42.941
NC_035104.1	23637008	.	G	A	.	.	MAF_USDA=6.25
NC_035104.1	23637084	.	C	G	.	.	MAF_INRAE=5.263;MAF_USDA=9.016
NC_035104.1	23637105	.	G	T	.	.	MAF_USDA=2.459
NC_035104.1	23637117	.	T	A	.	.	MAF_USDA=4.098
NC_035104.1	23637162	.	G	C	.	.	MAF_USDA=4.098
NC_035104.1	23637179	.	C	T	.	.	MAF_INRAE=29.114;MAF_USDA=44.706
NC_035104.1	23637223	.	C	T	.	.	MAF_USDA=4.706
NC_035104.1	23637269	.	T	C	.	.	MAF_INRAE=29.747;MAF_USDA=44.706
NC_035104.1	23637329	.	C	A	.	.	MAF_INRAE=29.747;MAF_USDA=45.294
NC_035104.1	23637332	.	T	G	.	.	MAF_INRAE=32.5
NC_035104.1	23637340	.	T	C	.	.	MAF_INRAE=29.747;MAF_USDA=44.706
NC_035104.1	23637341	.	G	A	.	.	MAF_USDA=1.639
NC_035104.1	23637364	.	A	C	.	.	MAF_USDA=4.918
NC_035104.1	23637390	.	T	C	.	.	MAF_USDA=4.918
NC_035104.1	23637403	.	C	T	.	.	MAF_INRAE=20.886;MAF_USDA=6.25
NC_035104.1	23637440	.	T	A	.	.	MAF_INRAE=29.114;MAF_USDA=45.294
NC_035104.1	23637487	.	G	C	.	.	MAF_INRAE=29.114;MAF_USDA=40.0
NC_035104.1	23637523	.	T	C	.	.	MAF_INRAE=29.114;MAF_USDA=44.706
NC_035104.1	23637630	.	C	T	.	.	MAF_USDA=4.918
NC_035104.1	23637650	.	A	G	.	.	MAF_USDA=2.459
NC_035104.1	23637664	.	G	A	.	.	MAF_USDA=4.706
NC_035104.1	23637732	.	G	A	.	.	MAF_INRAE=6.667;MAF_USDA=9.412
NC_035104.1	23637742	.	C	T	.	.	MAF_USDA=1.639
NC_035104.1	23637794	.	C	T	.	.	MAF_USDA=4.098
NC_035104.1	23637826	.	T	C	.	.	MAF_USDA=1.639
NC_035104.1	23637862	.	T	C	.	.	MAF_USDA=1.639
NC_035104.1	23637865	.	C	T	.	.	MAF_USDA=3.529
NC_035104.1	23637876	.	C	A	.	.	MAF_USDA=16.471
NC_035104.1	23637907	.	A	T	.	.	MAF_USDA=6.471
NC_035104.1	23637908	.	A	T	.	.	MAF_USDA=1.639
NC_035104.1	23638037	.	A	G	.	.	MAF_INRAE=5.263;MAF_USDA=11.475
NC_035104.1	23638057	.	G	T	.	.	MAF_USDA=5.294
NC_035104.1	23638326	.	C	T	.	.	MAF_USDA=4.918
NC_035104.1	23638347	.	G	T	.	.	MAF_USDA=1.639
NC_035104.1	23638404	.	C	T	.	.	MAF_USDA=1.639
NC_035104.1	23638409	.	A	T	.	.	MAF_USDA=7.377
NC_035104.1	23638459	.	G	A	.	.	MAF_INRAE=31.013;MAF_USDA=42.353
NC_035104.1	23638460	.	A	G	.	.	MAF_INRAE=32.5;MAF_USDA=41.176
NC_035104.1	23638493	.	A	T	.	.	MAF_USDA=4.918
NC_035104.1	23638507	.	C	A	.	.	MAF_INRAE=6.667
NC_035104.1	23638510	.	C	A	.	.	MAF_INRAE=6.667;MAF_USDA=12.5
NC_035104.1	23638515	.	C	A	.	.	MAF_INRAE=6.667;MAF_USDA=2.459
NC_035104.1	23638533	.	C	G	.	.	MAF_INRAE=5.0;MAF_USDA=4.918
NC_035104.1	23638557	.	C	T	.	.	MAF_INRAE=38.608;MAF_USDA=35.294
NC_035104.1	23638622	.	A	G	.	.	MAF_USDA=6.557
NC_035104.1	23638663	.	G	A	.	.	MAF_INRAE=5.0;MAF_USDA=4.918
NC_035104.1	23638699	.	T	C	.	.	MAF_INRAE=5.0;MAF_USDA=10.656
NC_035104.1	23638795	.	G	A	.	.	MAF_INRAE=6.329;MAF_USDA=4.706
NC_035104.1	23638862	.	G	A	.	.	MAF_USDA=1.639
NC_035104.1	23638874	.	C	G	.	.	MAF_USDA=1.639
NC_035104.1	23638893	.	C	T	.	.	MAF_USDA=1.639
NC_035104.1	23638894	.	G	A	.	.	MAF_INRAE=4.167;MAF_USDA=4.918
NC_035104.1	23638995	.	A	G	.	.	MAF_USDA=9.836
NC_035104.1	23639016	.	G	A	.	.	MAF_INRAE=29.747;MAF_USDA=32.941
NC_035104.1	23639034	.	G	A	.	.	MAF_USDA=6.25
NC_035104.1	23639083	.	C	T	.	.	MAF_INRAE=29.114;MAF_USDA=32.941
NC_035104.1	23639097	.	A	G	.	.	MAF_USDA=9.016
NC_035104.1	23639101	.	C	T	.	.	MAF_INRAE=43.333;MAF_USDA=38.824
NC_035104.1	23639103	.	T	C	.	.	MAF_USDA=1.639
NC_035104.1	23639111	.	T	A	.	.	MAF_INRAE=37.975;MAF_USDA=40.0
NC_035104.1	23639133	.	A	G	.	.	MAF_INRAE=6.329;MAF_USDA=7.647
NC_035104.1	23639212	.	C	T	.	.	MAF_INRAE=22.785;MAF_USDA=24.118
NC_035104.1	23639265	.	A	T	.	.	MAF_USDA=3.529
NC_035104.1	23639287	.	C	G	.	.	MAF_INRAE=29.114;MAF_USDA=32.353
NC_035104.1	23639305	.	A	G	.	.	MAF_USDA=1.639
NC_035104.1	23639363	.	C	T	.	.	MAF_INRAE=29.114;MAF_USDA=30.588
NC_035104.1	23639395	.	A	T	.	.	MAF_USDA=1.639
NC_035104.1	23639410	.	A	C	.	.	MAF_INRAE=11.667;MAF_USDA=25.294
NC_035104.1	23639437	.	G	A	.	.	MAF_INRAE=28.481;MAF_USDA=32.941
NC_035104.1	23639465	.	T	C	.	.	MAF_USDA=2.459
NC_035104.1	23639560	.	T	A	.	.	MAF_USDA=2.459
NC_035104.1	23639565	.	A	G	.	.	MAF_INRAE=28.481;MAF_USDA=32.353
NC_035104.1	23639568	.	T	A	.	.	MAF_USDA=6.25
NC_035104.1	23639612	.	A	C	.	.	MAF_INRAE=11.667;MAF_USDA=25.882
NC_035104.1	23639719	.	A	G	.	.	MAF_USDA=4.098
NC_035104.1	23639748	.	C	T	.	.	MAF_INRAE=29.114;MAF_USDA=32.941
NC_035104.1	23639890	.	T	A	.	.	MAF_USDA=1.639
NC_035104.1	23640037	.	C	A	.	.	MAF_USDA=5.0
NC_035104.1	23640049	.	T	C	.	.	MAF_USDA=1.667
NC_035104.1	23640084	.	C	T	.	.	MAF_INRAE=37.975;MAF_USDA=35.714
NC_035104.1	23640122	.	A	C	.	.	MAF_USDA=1.667
NC_035104.1	23640153	.	A	G	.	.	MAF_USDA=11.667
NC_035104.1	23640183	.	G	A	.	.	MAF_INRAE=5.0;MAF_USDA=6.667
NC_035104.1	23640211	.	G	A	.	.	MAF_USDA=3.333
NC_035104.1	23640240	.	A	T	.	.	MAF_USDA=6.667
NC_035104.1	23640276	.	T	C	.	.	MAF_INRAE=29.114;MAF_USDA=34.118
NC_035104.1	23640300	.	T	C	.	.	MAF_USDA=4.098
NC_035104.1	23640328	.	C	T	.	.	MAF_INRAE=21.053;MAF_USDA=35.417
NC_035104.1	23640372	.	T	C	.	.	MAF_INRAE=5.263;MAF_USDA=9.836
NC_035104.1	23640396	.	G	T	.	.	MAF_USDA=1.639
NC_035104.1	23640429	.	G	C	.	.	MAF_USDA=2.459
NC_035104.1	23640433	.	C	T	.	.	MAF_USDA=1.639
NC_035104.1	23640482	.	C	T	.	.	MAF_USDA=2.459
NC_035104.1	23640502	.	C	A	.	.	MAF_USDA=1.639
NC_035104.1	23640617	.	T	C	.	.	MAF_USDA=1.639
NC_035104.1	23640655	.	G	A	.	.	MAF_USDA=1.639
NC_035104.1	23640660	.	T	C	.	.	MAF_USDA=4.918
NC_035104.1	23640980	.	C	T	.	.	MAF_USDA=4.098
NC_035104.1	23641088	.	C	A	.	.	MAF_USDA=2.459
NC_035104.1	23641122	.	G	T	.	.	MAF_USDA=2.459
NC_035104.1	23641154	.	G	A	.	.	MAF_USDA=1.639
NC_035104.1	23641214	.	A	T	.	.	MAF_USDA=6.25
NC_035104.1	23641224	.	T	C	.	.	MAF_INRAE=28.481;MAF_USDA=30.0
NC_035104.1	23641232	.	C	A	.	.	MAF_INRAE=5.833;MAF_USDA=16.471
NC_035104.1	23641322	.	A	C	.	.	MAF_USDA=3.279
NC_035104.1	23641349	.	C	T	.	.	MAF_INRAE=21.053;MAF_USDA=35.882
NC_035104.1	23642574	.	C	T	.	.	MAF_INRAE=15.823
NC_035104.1	23642643	.	C	T	.	.	MAF_INRAE=5.696;MAF_USDA=2.353
NC_035104.1	23642693	.	T	C	.	.	MAF_INRAE=39.241;MAF_USDA=37.647
NC_035104.1	23642694	.	C	T	.	.	MAF_INRAE=45.0;MAF_USDA=37.647
NC_035104.1	23642702	.	T	C	.	.	MAF_USDA=2.459
NC_035104.1	23642908	.	A	G	.	.	MAF_USDA=1.639
NC_035104.1	23642927	.	G	A	.	.	MAF_USDA=2.353
NC_035104.1	23642960	.	G	T	.	.	MAF_USDA=1.639
NC_035104.1	23642971	.	C	A	.	.	MAF_INRAE=6.329;MAF_USDA=5.882
NC_035104.1	23643084	.	T	A	.	.	MAF_INRAE=35.443;MAF_USDA=33.929
NC_035104.1	23643153	.	G	A	.	.	MAF_INRAE=29.114;MAF_USDA=30.357
NC_035104.1	23643169	.	G	C	.	.	MAF_INRAE=20.886;MAF_USDA=6.25
NC_035104.1	23643224	.	A	C	.	.	MAF_INRAE=37.975;MAF_USDA=40.588
NC_035104.1	23643337	.	C	T	.	.	MAF_USDA=3.279
NC_035104.1	23643364	.	C	A	.	.	MAF_USDA=2.459
NC_035104.1	23643405	.	A	T	.	.	MAF_USDA=9.016
NC_035104.1	23643441	.	T	G	.	.	MAF_USDA=4.918
NC_035104.1	23643456	.	A	T	.	.	MAF_USDA=4.167
NC_035104.1	23643498	.	G	A	.	.	MAF_INRAE=22.785;MAF_USDA=5.882
NC_035104.1	23643691	.	T	G	.	.	MAF_USDA=4.167
NC_035104.1	23643736	.	C	T	.	.	MAF_USDA=1.639
NC_035104.1	23643925	.	C	T	.	.	MAF_USDA=1.639
NC_035104.1	23643967	.	C	G	.	.	MAF_USDA=1.639
NC_035104.1	23644076	.	T	C	.	.	MAF_INRAE=42.405;MAF_USDA=14.118
NC_035104.1	23644331	.	G	T	.	.	MAF_USDA=3.529
NC_035104.1	23644366	.	A	T	.	.	MAF_USDA=1.639
NC_035104.1	23644400	.	C	T	.	.	MAF_USDA=1.639
NC_035104.1	23644423	.	T	C	.	.	MAF_INRAE=12.5;MAF_USDA=27.647
NC_035104.1	23644535	.	C	A	.	.	MAF_USDA=1.667
NC_035104.1	23646556	.	C	T	.	.	MAF_USDA=29.508
NC_035104.1	23646557	.	T	C	.	.	MAF_USDA=1.667
NC_035104.1	23646561	.	T	C	.	.	MAF_USDA=31.667
NC_035104.1	23646632	.	T	C	.	.	MAF_USDA=1.639
NC_035104.1	23646673	.	C	A	.	.	MAF_USDA=20.0
NC_035104.1	23646681	.	C	T	.	.	MAF_USDA=34.426
NC_035104.1	23646772	.	G	T	.	.	MAF_USDA=1.639
NC_035104.1	23646854	.	A	T	.	.	MAF_USDA=2.459
NC_035104.1	23646905	.	C	A	.	.	MAF_USDA=4.098
NC_035104.1	23646911	.	G	C	.	.	MAF_USDA=3.279
NC_035104.1	23646933	.	T	G	.	.	MAF_INRAE=11.667;MAF_USDA=27.059
NC_035104.1	23646968	.	T	C	.	.	MAF_USDA=2.459
NC_035104.1	23647056	.	C	G	.	.	MAF_USDA=4.167
NC_035104.1	23647206	.	T	A	.	.	MAF_INRAE=5.263;MAF_USDA=9.016
NC_035104.1	23647216	.	C	A	.	.	MAF_INRAE=6.667;MAF_USDA=10.588
NC_035104.1	23647225	.	C	G	.	.	MAF_INRAE=36.076;MAF_USDA=45.294
NC_035104.1	23647249	.	T	C	.	.	MAF_USDA=1.639
NC_035104.1	23647350	.	T	G	.	.	MAF_INRAE=5.263;MAF_USDA=14.118
NC_035104.1	23647376	.	G	A	.	.	MAF_INRAE=39.873;MAF_USDA=26.471
NC_035104.1	23647473	.	G	C	.	.	MAF_USDA=4.098
NC_035104.1	23647495	.	G	T	.	.	MAF_USDA=1.639
NC_035104.1	23647500	.	A	T	.	.	MAF_USDA=1.639
NC_035104.1	23647542	.	A	G	.	.	MAF_USDA=1.639
NC_035104.1	23647689	.	G	A	.	.	MAF_USDA=1.695
NC_035104.1	23647713	.	C	A	.	.	MAF_USDA=2.083
NC_035104.1	23647732	.	C	T	.	.	MAF_INRAE=22.152;MAF_USDA=24.699
NC_035104.1	23647738	.	C	T	.	.	MAF_USDA=18.072
NC_035104.1	23647823	.	G	A	.	.	MAF_INRAE=5.263;MAF_USDA=8.475
NC_035104.1	23647895	.	A	G	.	.	MAF_USDA=1.695
NC_035104.1	23647947	.	T	G	.	.	MAF_INRAE=5.263;MAF_USDA=10.843
NC_035104.1	23648032	.	C	T	.	.	MAF_INRAE=5.0;MAF_USDA=6.78
NC_035104.1	23648071	.	A	C	.	.	MAF_INRAE=5.263;MAF_USDA=10.976
NC_035104.1	23648088	.	C	A	.	.	MAF_INRAE=5.0;MAF_USDA=7.627
NC_035104.1	23648198	.	C	A	.	.	MAF_USDA=1.695
NC_035104.1	23648211	.	A	T	.	.	MAF_INRAE=29.114;MAF_USDA=33.133
NC_035104.1	23648229	.	G	A	.	.	MAF_USDA=1.695
NC_035104.1	23648246	.	C	T	.	.	MAF_USDA=7.738
NC_035104.1	23648269	.	G	A	.	.	MAF_USDA=8.333
NC_035104.1	23648280	.	A	G	.	.	MAF_USDA=4.167
NC_035104.1	23648324	.	T	A	.	.	MAF_USDA=1.639
NC_035104.1	23648338	.	T	C	.	.	MAF_USDA=2.459
NC_035104.1	23648403	.	C	A	.	.	MAF_INRAE=22.152;MAF_USDA=6.548
NC_035104.1	23648520	.	C	T	.	.	MAF_INRAE=5.263;MAF_USDA=9.836
NC_035104.1	23648529	.	A	G	.	.	MAF_USDA=1.639
NC_035104.1	23648534	.	A	G	.	.	MAF_USDA=1.639
NC_035104.1	23648552	.	C	A	.	.	MAF_INRAE=5.263;MAF_USDA=9.412
NC_035104.1	23648572	.	C	A	.	.	MAF_INRAE=5.263;MAF_USDA=13.529
NC_035104.1	23648662	.	C	T	.	.	MAF_INRAE=5.263
NC_035104.1	23648668	.	T	G	.	.	MAF_INRAE=5.263
NC_035104.1	23648702	.	G	T	.	.	MAF_INRAE=5.833;MAF_USDA=5.882
NC_035104.1	23648706	.	T	C,G	.	.	MAF_INRAE=5.263;MAF_USDA=4.167
NC_035104.1	23648707	.	A	C	.	.	MAF_USDA=2.459
NC_035104.1	23648716	.	T	C	.	.	MAF_INRAE=5.263
NC_035104.1	23648764	.	C	T	.	.	MAF_USDA=3.279
NC_035104.1	23648802	.	C	G	.	.	MAF_INRAE=5.263
NC_035104.1	23648824	.	T	A	.	.	MAF_USDA=4.167
NC_035104.1	23648856	.	G	T	.	.	MAF_USDA=3.279
NC_035104.1	23648907	.	T	A	.	.	MAF_INRAE=5.263;MAF_USDA=13.934
NC_035104.1	23648967	.	A	G	.	.	MAF_INRAE=39.873
NC_035104.1	23649031	.	T	G	.	.	MAF_INRAE=5.263
NC_035104.1	23649098	.	C	T	.	.	MAF_INRAE=5.263;MAF_USDA=14.754
NC_035104.1	23649151	.	A	G	.	.	MAF_INRAE=5.263
NC_035104.1	23649267	.	A	C	.	.	MAF_INRAE=6.667
NC_035104.1	23649274	.	A	G	.	.	MAF_INRAE=5.263
NC_035104.1	23649551	.	G	T	.	.	MAF_INRAE=5.263
NC_035104.1	23649780	.	G	A	.	.	MAF_USDA=1.639
NC_035104.1	23649808	.	G	A	.	.	MAF_INRAE=5.263;MAF_USDA=13.934
NC_035104.1	23649887	.	G	C	.	.	MAF_INRAE=5.263;MAF_USDA=12.353
NC_035104.1	23649920	.	A	T	.	.	MAF_USDA=8.333
NC_035104.1	23649939	.	G	T	.	.	MAF_INRAE=6.329;MAF_USDA=4.706
NC_035104.1	23649959	.	G	A	.	.	MAF_USDA=2.941
NC_035104.1	23649977	.	A	T	.	.	MAF_INRAE=28.481;MAF_USDA=25.294
NC_035104.1	23650125	.	G	A	.	.	MAF_USDA=2.083
NC_035104.1	23650172	.	C	A	.	.	MAF_USDA=10.87
NC_035104.1	23650556	.	T	G	.	.	MAF_USDA=12.5
NC_035104.1	23650751	.	C	T	.	.	MAF_USDA=4.167
NC_035104.1	23650758	.	C	T	.	.	MAF_USDA=1.639
NC_035104.1	23650766	.	A	C	.	.	MAF_INRAE=2.632
NC_035104.1	23651176	.	G	A	.	.	MAF_INRAE=6.667;MAF_USDA=12.5
NC_035104.1	23651271	.	G	T	.	.	MAF_USDA=16.667
NC_035104.1	23651550	.	G	C	.	.	MAF_USDA=1.639
NC_035104.1	23651593	.	T	G	.	.	MAF_INRAE=40.506;MAF_USDA=24.118
NC_035104.1	23651756	.	T	C	.	.	MAF_INRAE=5.263;MAF_USDA=10.0
NC_035104.1	23651834	.	C	G	.	.	MAF_USDA=1.639
NC_035104.1	23651967	.	T	C	.	.	MAF_INRAE=10.526
NC_035104.1	23651984	.	T	G	.	.	MAF_USDA=1.639
NC_035104.1	23652093	.	G	A	.	.	MAF_USDA=2.459
NC_035104.1	23652101	.	C	T	.	.	MAF_USDA=2.459
NC_035104.1	23652102	.	A	G	.	.	MAF_USDA=2.459
NC_035104.1	23652124	.	C	T	.	.	MAF_INRAE=6.667;MAF_USDA=11.765
NC_035104.1	23652279	.	A	C	.	.	MAF_USDA=2.459
NC_035104.1	23652300	.	A	T	.	.	MAF_INRAE=6.329;MAF_USDA=4.706
NC_035104.1	23652346	.	C	T	.	.	MAF_INRAE=6.329;MAF_USDA=4.706
NC_035104.1	23652394	.	C	T	.	.	MAF_INRAE=5.263;MAF_USDA=10.0
NC_035104.1	23652517	.	G	A	.	.	MAF_USDA=1.639
NC_035104.1	23652558	.	C	T	.	.	MAF_INRAE=5.0;MAF_USDA=4.098
NC_035104.1	23652582	.	T	C	.	.	MAF_INRAE=39.873;MAF_USDA=24.118
NC_035104.1	23652594	.	A	G	.	.	MAF_USDA=1.639
NC_035104.1	23652671	.	T	C	.	.	MAF_INRAE=5.263;MAF_USDA=4.167
NC_035104.1	23652693	.	C	T	.	.	MAF_INRAE=39.873;MAF_USDA=26.471
NC_035104.1	23652740	.	A	T	.	.	MAF_USDA=1.639
NC_035104.1	23652747	.	A	T	.	.	MAF_USDA=3.279
NC_035104.1	23652767	.	A	C	.	.	MAF_INRAE=5.263;MAF_USDA=4.167
NC_035104.1	23652785	.	G	A	.	.	MAF_USDA=2.459
NC_035104.1	23652881	.	G	A	.	.	MAF_INRAE=5.263
NC_035104.1	23653022	.	A	G	.	.	MAF_INRAE=5.263;MAF_USDA=11.176
NC_035104.1	23653052	.	G	A	.	.	MAF_INRAE=5.263;MAF_USDA=10.588
NC_035104.1	23653087	.	C	T	.	.	MAF_INRAE=6.329;MAF_USDA=4.706
NC_035104.1	23653186	.	C	G	.	.	MAF_USDA=2.459
NC_035104.1	23653291	.	C	T	.	.	MAF_INRAE=5.0;MAF_USDA=4.918
NC_035104.1	23653382	.	G	A	.	.	MAF_USDA=1.639
NC_035104.1	23653383	.	A	G	.	.	MAF_USDA=1.639
NC_035104.1	23653384	.	A	G	.	.	MAF_USDA=1.639
NC_035104.1	23653407	.	G	A	.	.	MAF_INRAE=29.114;MAF_USDA=11.765
NC_035104.1	23653408	.	C	A	.	.	MAF_INRAE=31.667;MAF_USDA=11.765
NC_035104.1	23653414	.	G	T	.	.	MAF_INRAE=5.263;MAF_USDA=11.176
NC_035104.1	23653529	.	C	A	.	.	MAF_INRAE=12.025;MAF_USDA=37.647
NC_035104.1	23653598	.	T	C	.	.	MAF_INRAE=5.263;MAF_USDA=11.176
NC_035104.1	23653623	.	G	A	.	.	MAF_USDA=1.639
NC_035104.1	23653626	.	T	C	.	.	MAF_USDA=2.459
NC_035104.1	23653640	.	C	A	.	.	MAF_USDA=2.459
NC_035104.1	23653737	.	G	A	.	.	MAF_INRAE=2.532;MAF_USDA=14.118
NC_035104.1	23653756	.	T	A	.	.	MAF_INRAE=29.114;MAF_USDA=14.118
NC_035104.1	23653764	.	T	A	.	.	MAF_USDA=9.016
NC_035104.1	23653834	.	C	T	.	.	MAF_INRAE=5.0;MAF_USDA=6.557
NC_035104.1	23653885	.	C	A	.	.	MAF_INRAE=5.263;MAF_USDA=36.905
NC_035104.1	23654259	.	A	C	.	.	MAF_USDA=4.348
NC_035104.1	23654353	.	T	A	.	.	MAF_INRAE=5.263;MAF_USDA=11.31
NC_035104.1	23654387	.	A	C	.	.	MAF_INRAE=5.263;MAF_USDA=12.353
NC_035104.1	23654395	.	T	A	.	.	MAF_INRAE=5.263;MAF_USDA=12.353
NC_035104.1	23654492	.	C	T	.	.	MAF_INRAE=5.0;MAF_USDA=5.738
NC_035104.1	23654504	.	G	T	.	.	MAF_INRAE=6.667;MAF_USDA=7.059
NC_035104.1	23654537	.	T	A	.	.	MAF_USDA=6.471
NC_035104.1	23654540	.	G	A	.	.	MAF_USDA=2.459
NC_035104.1	23654575	.	G	T	.	.	MAF_INRAE=5.833;MAF_USDA=17.647
NC_035104.1	23654592	.	T	A	.	.	MAF_USDA=1.639
NC_035104.1	23654685	.	G	C	.	.	MAF_USDA=1.639
NC_035104.1	23654693	.	T	A	.	.	MAF_INRAE=5.263;MAF_USDA=12.941
NC_035104.1	23654821	.	T	C	.	.	MAF_USDA=8.333
NC_035104.1	23654826	.	A	C	.	.	MAF_USDA=8.333
NC_035104.1	23654839	.	C	A	.	.	MAF_USDA=1.667
NC_035104.1	23654851	.	T	G	.	.	MAF_USDA=2.5
NC_035104.1	23654892	.	T	C	.	.	MAF_INRAE=5.263;MAF_USDA=13.934
NC_035104.1	23654896	.	T	C	.	.	MAF_USDA=45.294
NC_035104.1	23654926	.	T	A	.	.	MAF_INRAE=31.667;MAF_USDA=39.583
NC_035104.1	23654927	.	A	T	.	.	MAF_INRAE=7.5;MAF_USDA=12.5
NC_035104.1	23654945	.	C	A	.	.	MAF_INRAE=12.5;MAF_USDA=44.706
NC_035104.1	23654962	.	C	T	.	.	MAF_USDA=2.459
NC_035104.1	23654968	.	G	C	.	.	MAF_USDA=24.118
NC_035104.1	23654969	.	A	C	.	.	MAF_USDA=22.917
NC_035104.1	23655007	.	T	A	.	.	MAF_USDA=5.738
NC_035104.1	23655063	.	G	A	.	.	MAF_USDA=1.639
NC_035104.1	23655064	.	C	T	.	.	MAF_INRAE=5.263;MAF_USDA=13.529
NC_035104.1	23655089	.	C	A	.	.	MAF_USDA=2.353
NC_035104.1	23655171	.	C	T	.	.	MAF_INRAE=5.0;MAF_USDA=6.557
NC_035104.1	23655188	.	G	A	.	.	MAF_USDA=1.639
NC_035104.1	23655270	.	C	T	.	.	MAF_INRAE=6.329;MAF_USDA=4.706
NC_035104.1	23655271	.	A	T	.	.	MAF_INRAE=5.0;MAF_USDA=5.294
NC_035104.1	23655304	.	A	C	.	.	MAF_INRAE=5.263;MAF_USDA=12.941
NC_035104.1	23655396	.	A	G	.	.	MAF_USDA=2.459
NC_035104.1	23655461	.	G	A	.	.	MAF_INRAE=5.263;MAF_USDA=12.295
NC_035104.1	23655513	.	A	G	.	.	MAF_INRAE=10.526;MAF_USDA=7.377
NC_035104.1	23655558	.	A	G	.	.	MAF_INRAE=5.833;MAF_USDA=6.471
NC_035104.1	23655576	.	T	C	.	.	MAF_INRAE=5.263;MAF_USDA=14.118
NC_035104.1	23655581	.	G	A	.	.	MAF_INRAE=29.747;MAF_USDA=15.882
NC_035104.1	23655582	.	C	A	.	.	MAF_INRAE=39.873;MAF_USDA=48.824
NC_035104.1	23655600	.	G	T	.	.	MAF_USDA=2.459
NC_035104.1	23655613	.	C	T	.	.	MAF_USDA=3.529
NC_035104.1	23655625	.	C	T	.	.	MAF_INRAE=21.053
NC_035104.1	23655665	.	C	T	.	.	MAF_USDA=2.459
NC_035104.1	23655730	.	C	T	.	.	MAF_USDA=18.824
NC_035104.1	23655778	.	G	A	.	.	MAF_INRAE=39.873;MAF_USDA=45.294
NC_035104.1	23655784	.	G	T	.	.	MAF_INRAE=6.329;MAF_USDA=4.706
NC_035104.1	23655786	.	T	A	.	.	MAF_INRAE=5.0;MAF_USDA=4.706
NC_035104.1	23655830	.	T	C	.	.	MAF_INRAE=5.263;MAF_USDA=13.529
NC_035104.1	23655870	.	T	C	.	.	MAF_USDA=2.459
NC_035104.1	23655922	.	T	A	.	.	MAF_USDA=1.667
NC_035104.1	23655938	.	G	T	.	.	MAF_USDA=1.667
NC_035104.1	23655945	.	A	G	.	.	MAF_USDA=3.333
NC_035104.1	23655949	.	C	T	.	.	MAF_INRAE=5.263;MAF_USDA=10.0
NC_035104.1	23656028	.	T	G	.	.	MAF_INRAE=5.263;MAF_USDA=12.941
NC_035104.1	23656082	.	A	G	.	.	MAF_INRAE=5.263
NC_035104.1	23656145	.	C	T	.	.	MAF_INRAE=5.263;MAF_USDA=13.529
NC_035104.1	23656197	.	G	T	.	.	MAF_INRAE=5.263;MAF_USDA=13.333
NC_035104.1	23656264	.	T	G	.	.	MAF_INRAE=5.263;MAF_USDA=11.765
NC_035104.1	23656345	.	T	C	.	.	MAF_INRAE=5.263;MAF_USDA=13.115
NC_035104.1	23656347	.	A	G	.	.	MAF_USDA=13.115
NC_035104.1	23656377	.	T	C	.	.	MAF_INRAE=5.263;MAF_USDA=14.118
NC_035104.1	23656415	.	C	T	.	.	MAF_INRAE=28.481;MAF_USDA=11.765
NC_035104.1	23656427	.	C	T	.	.	MAF_USDA=6.25
NC_035104.1	23656492	.	G	A	.	.	MAF_USDA=1.639
NC_035104.1	23656551	.	T	A	.	.	MAF_INRAE=5.263;MAF_USDA=15.574
NC_035104.1	23656584	.	T	C	.	.	MAF_INRAE=5.263;MAF_USDA=12.941
NC_035104.1	23656591	.	C	G	.	.	MAF_INRAE=5.263;MAF_USDA=12.941
NC_035104.1	23656614	.	C	T	.	.	MAF_USDA=2.459
NC_035104.1	23656628	.	T	G	.	.	MAF_INRAE=5.263;MAF_USDA=13.529
NC_035104.1	23656666	.	G	C	.	.	MAF_USDA=2.381
NC_035104.1	23656703	.	C	A	.	.	MAF_USDA=2.381
NC_035104.1	23656704	.	C	T	.	.	MAF_USDA=2.381
NC_035104.1	23656713	.	C	T	.	.	MAF_USDA=3.571
NC_035104.1	23656752	.	C	T	.	.	MAF_USDA=2.459
NC_035104.1	23656778	.	A	G	.	.	MAF_USDA=4.098
NC_035104.1	23656795	.	G	T	.	.	MAF_USDA=1.639
NC_035104.1	23656892	.	A	G	.	.	MAF_USDA=6.471
NC_035104.1	23656945	.	T	A	.	.	MAF_USDA=2.353
NC_035104.1	23656972	.	C	A	.	.	MAF_INRAE=5.263;MAF_USDA=14.118
NC_035104.1	23657077	.	A	G	.	.	MAF_INRAE=5.0;MAF_USDA=4.918
NC_035104.1	23657091	.	C	T	.	.	MAF_USDA=2.459
NC_035104.1	23657137	.	G	A	.	.	MAF_USDA=1.639
NC_035104.1	23657163	.	A	G	.	.	MAF_INRAE=5.263;MAF_USDA=13.095
NC_035104.1	23657169	.	C	T	.	.	MAF_USDA=2.381
NC_035104.1	23657252	.	C	A	.	.	MAF_INRAE=5.263;MAF_USDA=4.167
NC_035104.1	23657367	.	A	G	.	.	MAF_INRAE=6.667;MAF_USDA=1.639
NC_035104.1	23657397	.	C	T	.	.	MAF_INRAE=6.329;MAF_USDA=4.167
NC_035104.1	23657405	.	C	G	.	.	MAF_USDA=2.353
NC_035104.1	23657433	.	G	T	.	.	MAF_USDA=2.459
NC_035104.1	23657435	.	A	C	.	.	MAF_INRAE=5.263;MAF_USDA=13.529
NC_035104.1	23657475	.	C	G	.	.	MAF_INRAE=6.667;MAF_USDA=17.059
NC_035104.1	23657499	.	A	G	.	.	MAF_INRAE=5.263;MAF_USDA=12.353
NC_035104.1	23657505	.	A	G	.	.	MAF_USDA=2.459
NC_035104.1	23657528	.	A	T	.	.	MAF_INRAE=5.263;MAF_USDA=12.941
NC_035104.1	23657531	.	G	A	.	.	MAF_USDA=12.941
NC_035104.1	23657536	.	T	G	.	.	MAF_INRAE=2.5;MAF_USDA=4.167
NC_035104.1	23657542	.	G	A	.	.	MAF_INRAE=5.263;MAF_USDA=13.529
NC_035104.1	23657686	.	C	T	.	.	MAF_USDA=2.353
NC_035104.1	23657700	.	G	A	.	.	MAF_INRAE=10.526;MAF_USDA=5.882
NC_035104.1	23657733	.	C	A	.	.	MAF_USDA=2.353
NC_035104.1	23657752	.	T	C	.	.	MAF_INRAE=3.333;MAF_USDA=20.0
NC_035104.1	23657754	.	T	C	.	.	MAF_INRAE=3.333;MAF_USDA=20.0
NC_035104.1	23657760	.	C	A	.	.	MAF_USDA=2.353
NC_035104.1	23657855	.	A	G	.	.	MAF_USDA=2.459
NC_035104.1	23657857	.	C	T	.	.	MAF_USDA=2.459
NC_035104.1	23657895	.	C	A	.	.	MAF_INRAE=5.0;MAF_USDA=6.667
NC_035104.1	23657911	.	C	T	.	.	MAF_INRAE=40.506;MAF_USDA=46.471
NC_035104.1	23657949	.	G	T	.	.	MAF_INRAE=5.263;MAF_USDA=9.836
NC_035104.1	23658001	.	T	C	.	.	MAF_INRAE=5.263;MAF_USDA=13.095
NC_035104.1	23658038	.	C	T	.	.	MAF_USDA=2.381
NC_035104.1	23658063	.	C	T	.	.	MAF_USDA=11.864
NC_035104.1	23658144	.	A	T	.	.	MAF_INRAE=5.263;MAF_USDA=4.167
NC_035104.1	23658145	.	A	C	.	.	MAF_USDA=4.167
NC_035104.1	23658146	.	G	T	.	.	MAF_USDA=4.167
NC_035104.1	23658246	.	C	T	.	.	MAF_USDA=1.639
NC_035104.1	23658321	.	T	G	.	.	MAF_USDA=2.353
NC_035104.1	23658346	.	C	T	.	.	MAF_INRAE=5.263;MAF_USDA=14.167
NC_035104.1	23658361	.	T	A	.	.	MAF_INRAE=6.667;MAF_USDA=2.459
NC_035104.1	23658374	.	C	T	.	.	MAF_USDA=13.934
NC_035104.1	23658404	.	T	C	.	.	MAF_USDA=2.353
NC_035104.1	23658405	.	A	T	.	.	MAF_INRAE=6.329;MAF_USDA=4.118
NC_035104.1	23658421	.	C	T	.	.	MAF_USDA=4.348
NC_035104.1	23658427	.	A	C	.	.	MAF_INRAE=5.833
NC_035104.1	23658433	.	C	A	.	.	MAF_USDA=2.083
NC_035104.1	23658481	.	T	C	.	.	MAF_USDA=3.279
NC_035104.1	23658495	.	T	C	.	.	MAF_USDA=4.918
NC_035104.1	23658500	.	A	C	.	.	MAF_USDA=2.459
NC_035104.1	23658538	.	T	C	.	.	MAF_INRAE=5.263;MAF_USDA=21.765
NC_035104.1	23658545	.	A	G	.	.	MAF_INRAE=5.263;MAF_USDA=2.083
NC_035104.1	23658561	.	T	G	.	.	MAF_USDA=7.377
NC_035104.1	23658568	.	C	T	.	.	MAF_USDA=7.377
NC_035104.1	23658569	.	C	A	.	.	MAF_USDA=7.377
NC_035104.1	23658573	.	G	A	.	.	MAF_INRAE=5.063
NC_035104.1	23658599	.	T	G	.	.	MAF_USDA=2.353
NC_035104.1	23658610	.	G	T	.	.	MAF_USDA=9.016
NC_035104.1	23658624	.	C	T	.	.	MAF_INRAE=5.263;MAF_USDA=4.167
NC_035104.1	23658629	.	T	C	.	.	MAF_USDA=8.197
NC_035104.1	23658637	.	C	A	.	.	MAF_USDA=8.197
NC_035104.1	23658672	.	T	C	.	.	MAF_USDA=7.377
NC_035104.1	23658678	.	C	A	.	.	MAF_USDA=7.377
NC_035104.1	23658687	.	A	T	.	.	MAF_USDA=2.459
NC_035104.1	23658691	.	C	G	.	.	MAF_INRAE=5.263;MAF_USDA=21.765
NC_035104.1	23658770	.	C	T	.	.	MAF_USDA=2.353
NC_035104.1	23658771	.	T	G	.	.	MAF_USDA=2.353
NC_035104.1	23658827	.	G	A	.	.	MAF_USDA=2.5
NC_035104.1	23658869	.	C	A	.	.	MAF_USDA=2.381
NC_035104.1	23658926	.	C	T	.	.	MAF_INRAE=5.263
NC_035104.1	23658970	.	C	T	.	.	MAF_USDA=2.459
NC_035104.1	23659031	.	T	C	.	.	MAF_INRAE=5.263;MAF_USDA=12.5
NC_035104.1	23659058	.	G	A	.	.	MAF_INRAE=5.263;MAF_USDA=13.095
NC_035104.1	23659059	.	G	T	.	.	MAF_USDA=2.5
NC_035104.1	23659070	.	T	C	.	.	MAF_USDA=1.667
NC_035104.1	23659119	.	T	C	.	.	MAF_INRAE=39.241;MAF_USDA=22.941
NC_035104.1	23659307	.	C	A	.	.	MAF_INRAE=5.263;MAF_USDA=14.286
NC_035104.1	23659325	.	A	T	.	.	MAF_USDA=3.333
NC_035104.1	23659569	.	A	G	.	.	MAF_USDA=3.279
NC_035104.1	23659576	.	G	A	.	.	MAF_USDA=19.048
NC_035104.1	23659690	.	T	C	.	.	MAF_USDA=2.941
NC_035104.1	23659744	.	T	C	.	.	MAF_USDA=3.279
NC_035104.1	23659810	.	A	G	.	.	MAF_INRAE=5.263;MAF_USDA=14.286
NC_035104.1	23659820	.	G	A	.	.	MAF_USDA=1.667
NC_035104.1	23659834	.	T	G	.	.	MAF_USDA=2.5
NC_035104.1	23659911	.	A	T	.	.	MAF_USDA=2.353
NC_035104.1	23659927	.	C	T	.	.	MAF_INRAE=5.263;MAF_USDA=13.529
NC_035104.1	23659928	.	A	G	.	.	MAF_USDA=13.529
NC_035104.1	23660013	.	C	T	.	.	MAF_INRAE=40.506;MAF_USDA=24.118
NC_035104.1	23660025	.	C	T	.	.	MAF_USDA=2.353
NC_035104.1	23660056	.	A	C	.	.	MAF_INRAE=5.263;MAF_USDA=14.118
NC_035104.1	23660065	.	G	C	.	.	MAF_INRAE=5.263;MAF_USDA=14.118
NC_035104.1	23660100	.	T	C	.	.	MAF_INRAE=5.263;MAF_USDA=14.118
NC_035104.1	23660119	.	C	A	.	.	MAF_USDA=2.353
NC_035104.1	23660199	.	A	C	.	.	MAF_INRAE=5.263;MAF_USDA=14.286
NC_035104.1	23660296	.	T	C	.	.	MAF_USDA=1.639
NC_035104.1	23660308	.	T	C	.	.	MAF_INRAE=39.873;MAF_USDA=23.529
NC_035104.1	23660326	.	A	T	.	.	MAF_INRAE=6.667;MAF_USDA=6.471
NC_035104.1	23660330	.	A	G	.	.	MAF_USDA=1.639
NC_035104.1	23660343	.	C	A	.	.	MAF_INRAE=5.263;MAF_USDA=16.471
NC_035104.1	23660359	.	A	G	.	.	MAF_USDA=5.738
NC_035104.1	23660361	.	G	T	.	.	MAF_USDA=1.639
NC_035104.1	23660378	.	T	A	.	.	MAF_INRAE=5.263;MAF_USDA=15.882
NC_035104.1	23660514	.	A	G	.	.	MAF_INRAE=6.329;MAF_USDA=2.353
NC_035104.1	23660583	.	A	T	.	.	MAF_INRAE=5.263;MAF_USDA=14.118
NC_035104.1	23660604	.	C	T	.	.	MAF_USDA=1.639
NC_035104.1	23660671	.	G	T	.	.	MAF_INRAE=5.263;MAF_USDA=4.167
NC_035104.1	23660688	.	T	C	.	.	MAF_USDA=4.098
NC_035104.1	23660714	.	G	T	.	.	MAF_USDA=2.459
NC_035104.1	23660742	.	A	G	.	.	MAF_USDA=1.639
NC_035104.1	23660768	.	A	G	.	.	MAF_INRAE=5.263;MAF_USDA=13.69
NC_035104.1	23660845	.	G	T	.	.	MAF_USDA=2.353
NC_035104.1	23660924	.	A	T	.	.	MAF_USDA=1.639
NC_035104.1	23660932	.	C	A	.	.	MAF_USDA=1.639
NC_035104.1	23660964	.	G	A	.	.	MAF_USDA=2.459
NC_035104.1	23661090	.	A	G	.	.	MAF_INRAE=5.263;MAF_USDA=12.941
NC_035104.1	23661146	.	T	A	.	.	MAF_USDA=2.353
NC_035104.1	23661151	.	C	T	.	.	MAF_USDA=2.459
NC_035104.1	23661200	.	G	A	.	.	MAF_USDA=1.639
NC_035104.1	23661326	.	A	C	.	.	MAF_INRAE=10.526;MAF_USDA=5.882
NC_035104.1	23661350	.	T	G	.	.	MAF_INRAE=5.263;MAF_USDA=12.941
NC_035104.1	23661372	.	C	G	.	.	MAF_USDA=2.459
NC_035104.1	23661373	.	C	A	.	.	MAF_USDA=2.353
NC_035104.1	23661386	.	A	G	.	.	MAF_USDA=2.353
NC_035104.1	23661449	.	C	G	.	.	MAF_USDA=4.098
NC_035104.1	23661511	.	A	G	.	.	MAF_INRAE=5.263;MAF_USDA=8.197
NC_035104.1	23661710	.	C	T	.	.	MAF_USDA=1.724
NC_035104.1	23664654	.	C	A	.	.	MAF_USDA=45.833
NC_035104.1	23664804	.	T	G	.	.	MAF_USDA=31.548
NC_035104.1	23664810	.	C	T	.	.	MAF_USDA=29.167
NC_035104.1	23664825	.	A	G	.	.	MAF_USDA=22.289
NC_035104.1	23664836	.	G	T	.	.	MAF_USDA=4.237
NC_035104.1	23664840	.	A	T	.	.	MAF_INRAE=10.526;MAF_USDA=15.663
NC_035104.1	23664983	.	AA	AC	.	.	MAF_USDA=41.667
NC_035104.1	23665147	.	T	A	.	.	MAF_USDA=41.667
NC_035104.1	23669047	.	C	T	.	.	MAF_USDA=29.167
NC_035104.1	23669202	.	G	A	.	.	MAF_USDA=18.033
NC_035104.1	23669231	.	A	G	.	.	MAF_INRAE=6.329;MAF_USDA=2.353
NC_035104.1	23669307	.	G	T	.	.	MAF_INRAE=5.263;MAF_USDA=38.69
NC_035104.1	23669311	.	T	C	.	.	MAF_USDA=1.667
NC_035104.1	23669414	.	G	A	.	.	MAF_INRAE=5.0
NC_035104.1	23669420	.	G	A	.	.	MAF_INRAE=4.167
NC_035104.1	23669423	.	C	T	.	.	MAF_INRAE=4.167
NC_035104.1	23669426	.	T	G	.	.	MAF_INRAE=4.167
NC_035104.1	23669434	.	C	A	.	.	MAF_INRAE=5.833
NC_035104.1	23669443	.	C	T	.	.	MAF_INRAE=7.5
NC_035104.1	23669456	.	T	C	.	.	MAF_INRAE=8.333
NC_035104.1	23669477	.	T	G	.	.	MAF_INRAE=5.833
NC_035104.1	23669494	.	C	T	.	.	MAF_INRAE=5.833
NC_035104.1	23669512	.	T	C	.	.	MAF_INRAE=10.0
NC_035104.1	23669529	.	T	C	.	.	MAF_INRAE=10.0
NC_035104.1	23669560	.	T	C	.	.	MAF_USDA=1.639
NC_035104.1	23669919	.	G	A	.	.	MAF_INRAE=22.785;MAF_USDA=7.647
NC_035104.1	23670016	.	T	A	.	.	MAF_USDA=3.571
NC_035104.1	23670246	.	T	C	.	.	MAF_USDA=1.639
NC_035104.1	23670292	.	C	T	.	.	MAF_USDA=2.941
NC_035104.1	23670433	.	T	A	.	.	MAF_USDA=1.639
NC_035104.1	23670502	.	G	A	.	.	MAF_INRAE=5.263
NC_035104.1	23670631	.	C	A	.	.	MAF_INRAE=40.506;MAF_USDA=28.235
NC_035104.1	23670669	.	T	A	.	.	MAF_INRAE=40.506;MAF_USDA=22.353
NC_035104.1	23670730	.	G	C	.	.	MAF_USDA=1.639
NC_035104.1	23670731	.	A	T	.	.	MAF_INRAE=21.519;MAF_USDA=3.529
NC_035104.1	23670787	.	G	A	.	.	MAF_USDA=1.639
NC_035104.1	23670809	.	A	C	.	.	MAF_INRAE=5.263;MAF_USDA=11.475
NC_035104.1	23670993	.	T	C	.	.	MAF_USDA=2.459
NC_035104.1	23670994	.	C	T	.	.	MAF_USDA=3.279
NC_035104.1	23671062	.	C	A	.	.	MAF_USDA=20.0
NC_035104.1	23671097	.	A	T	.	.	MAF_USDA=3.279
NC_035104.1	23671298	.	G	A	.	.	MAF_USDA=1.639
NC_035104.1	23671337	.	C	A	.	.	MAF_USDA=1.639
NC_035104.1	23671396	.	A	G	.	.	MAF_USDA=3.529
NC_035104.1	23671479	.	A	G	.	.	MAF_USDA=2.353
NC_035104.1	23671484	.	C	T	.	.	MAF_USDA=4.118
NC_035104.1	23671496	.	A	G	.	.	MAF_USDA=1.639
NC_035104.1	23671641	.	A	G	.	.	MAF_USDA=1.639
NC_035104.1	23671653	.	A	T	.	.	MAF_USDA=12.5
NC_035104.1	23671659	.	T	A	.	.	MAF_USDA=1.639
NC_035104.1	23671660	.	T	A	.	.	MAF_INRAE=8.228;MAF_USDA=14.118
NC_035104.1	23671661	.	T	A	.	.	MAF_INRAE=5.833;MAF_USDA=25.0
NC_035104.1	23671662	.	A	T	.	.	MAF_USDA=4.167
NC_035104.1	23671906	.	C	T	.	.	MAF_INRAE=6.667;MAF_USDA=2.459
NC_035104.1	23671907	.	T	C	.	.	MAF_USDA=2.941
NC_035104.1	23671915	.	T	G	.	.	MAF_INRAE=11.667;MAF_USDA=48.235
NC_035104.1	23671939	.	C	T	.	.	MAF_USDA=1.639
NC_035104.1	23671978	.	C	A	.	.	MAF_USDA=4.118
NC_035104.1	23672028	.	G	A	.	.	MAF_USDA=4.118
NC_035104.1	23672035	.	G	T	.	.	MAF_USDA=1.639
NC_035104.1	23672091	.	C	T	.	.	MAF_USDA=4.118
NC_035104.1	23672144	.	T	C	.	.	MAF_USDA=2.941
NC_035104.1	23672177	.	C	T	.	.	MAF_USDA=2.459
NC_035104.1	23672223	.	T	C	.	.	MAF_USDA=7.647
NC_035104.1	23672238	.	G	A	.	.	MAF_USDA=1.765
NC_035104.1	23672251	.	C	A	.	.	MAF_USDA=2.459
NC_035104.1	23672269	.	A	T	.	.	MAF_USDA=4.118
NC_035104.1	23672289	.	T	C	.	.	MAF_USDA=2.941
NC_035104.1	23672305	.	A	T	.	.	MAF_INRAE=10.526;MAF_USDA=5.294
NC_035104.1	23672370	.	T	A	.	.	MAF_INRAE=26.316;MAF_USDA=11.765
NC_035104.1	23672513	.	C	T	.	.	MAF_USDA=1.639
NC_035104.1	23672633	.	A	T	.	.	MAF_USDA=1.639
NC_035104.1	23672662	.	G	A	.	.	MAF_USDA=5.294
NC_035104.1	23672718	.	C	G	.	.	MAF_USDA=3.279
NC_035104.1	23672729	.	C	G	.	.	MAF_INRAE=22.785;MAF_USDA=4.118
NC_035104.1	23672733	.	A	T	.	.	MAF_INRAE=5.0;MAF_USDA=4.167
NC_035104.1	23672886	.	C	G	.	.	MAF_USDA=4.167
NC_035104.1	23672916	.	G	A	.	.	MAF_USDA=2.459
NC_035104.1	23673050	.	A	C	.	.	MAF_INRAE=40.506;MAF_USDA=26.471
NC_035104.1	23673073	.	C	A	.	.	MAF_INRAE=11.667;MAF_USDA=47.647
NC_035104.1	23673152	.	G	A	.	.	MAF_USDA=3.529
NC_035104.1	23673159	.	G	T	.	.	MAF_USDA=2.353
NC_035104.1	23673164	.	G	C	.	.	MAF_INRAE=5.0;MAF_USDA=7.377
NC_035104.1	23673237	.	G	C	.	.	MAF_INRAE=6.329;MAF_USDA=4.706
NC_035104.1	23673266	.	G	A	.	.	MAF_INRAE=6.329;MAF_USDA=4.706
NC_035104.1	23673272	.	T	C	.	.	MAF_USDA=4.706
NC_035104.1	23673347	.	A	G	.	.	MAF_USDA=5.738
NC_035104.1	23673381	.	A	C	.	.	MAF_USDA=13.115
NC_035104.1	23673418	.	C	A	.	.	MAF_USDA=14.754
NC_035104.1	23673419	.	A	T	.	.	MAF_USDA=12.295
NC_035104.1	23673431	.	G	A	.	.	MAF_USDA=13.115
NC_035104.1	23673452	.	G	T	.	.	MAF_USDA=2.459
NC_035104.1	23673477	.	C	A	.	.	MAF_USDA=11.475
NC_035104.1	23673482	.	C	A	.	.	MAF_INRAE=22.152;MAF_USDA=7.059
NC_035104.1	23673488	.	G	T	.	.	MAF_USDA=10.656
NC_035104.1	23673497	.	G	A	.	.	MAF_INRAE=1.667
NC_035104.1	23673502	.	A	G	.	.	MAF_INRAE=1.667;MAF_USDA=22.951
NC_035104.1	23673507	.	C	T	.	.	MAF_INRAE=1.667
NC_035104.1	23673509	.	G	A	.	.	MAF_INRAE=1.667
NC_035104.1	23673510	.	T	G	.	.	MAF_USDA=10.656
NC_035104.1	23673519	.	A	G	.	.	MAF_USDA=1.639
NC_035104.1	23673539	.	A	G	.	.	MAF_USDA=4.918
NC_035104.1	23673605	.	T	A	.	.	MAF_USDA=3.529
NC_035104.1	23673650	.	G	A	.	.	MAF_INRAE=1.667
NC_035104.1	23673654	.	G	A	.	.	MAF_INRAE=22.785;MAF_USDA=10.417
NC_035104.1	23673656	.	A	G	.	.	MAF_USDA=8.333
NC_035104.1	23673696	.	T	C	.	.	MAF_INRAE=2.5
NC_035104.1	23673707	.	T	C	.	.	MAF_USDA=4.167
NC_035104.1	23673709	.	C	A	.	.	MAF_USDA=4.167
NC_035104.1	23673741	.	T	C	.	.	MAF_INRAE=5.0
NC_035104.1	23673745	.	G	T	.	.	MAF_INRAE=5.0
NC_035104.1	23673768	.	G	A	.	.	MAF_INRAE=3.333
NC_035104.1	23673769	.	G	T	.	.	MAF_INRAE=47.5;MAF_USDA=18.824
NC_035104.1	23673783	.	C	T	.	.	MAF_INRAE=4.167
NC_035104.1	23673793	.	T	C	.	.	MAF_INRAE=3.333
NC_035104.1	23673794	.	G	T	.	.	MAF_INRAE=6.667;MAF_USDA=5.294
NC_035104.1	23673843	.	T	A	.	.	MAF_USDA=3.279
NC_035104.1	23673866	.	G	A	.	.	MAF_USDA=1.765
NC_035104.1	23673887	.	A	G	.	.	MAF_INRAE=1.667;MAF_USDA=7.647
NC_035104.1	23673953	.	G	A	.	.	MAF_INRAE=20.886;MAF_USDA=7.647
NC_035104.1	23673999	.	C	T	.	.	MAF_INRAE=5.263;MAF_USDA=2.083
NC_035104.1	23674004	.	A	G	.	.	MAF_USDA=3.529
NC_035104.1	23674018	.	A	T	.	.	MAF_USDA=3.529
NC_035104.1	23674063	.	C	T	.	.	MAF_USDA=1.639
NC_035104.1	23674123	.	G	A	.	.	MAF_USDA=3.529
NC_035104.1	23674130	.	A	T	.	.	MAF_USDA=4.706
NC_035104.1	23674211	.	G	T	.	.	MAF_INRAE=6.329;MAF_USDA=9.524
NC_035104.1	23674231	.	A	T	.	.	MAF_USDA=1.639
NC_035104.1	23674358	.	G	A	.	.	MAF_INRAE=6.329;MAF_USDA=4.706
NC_035104.1	23674407	.	C	T	.	.	MAF_INRAE=11.667;MAF_USDA=38.824
NC_035104.1	23674644	.	C	A	.	.	MAF_USDA=2.459
NC_035104.1	23674660	.	T	G	.	.	MAF_INRAE=22.785;MAF_USDA=6.471
NC_035104.1	23674670	.	C	T	.	.	MAF_USDA=5.882
NC_035104.1	23674673	.	A	G	.	.	MAF_INRAE=22.785;MAF_USDA=6.471
NC_035104.1	23674683	.	C	A	.	.	MAF_INRAE=11.667;MAF_USDA=41.176
NC_035104.1	23674699	.	T	A	.	.	MAF_USDA=3.279
NC_035104.1	23674857	.	A	G	.	.	MAF_USDA=1.639
NC_035104.1	23674933	.	G	T	.	.	MAF_USDA=1.639
NC_035104.1	23675002	.	C	A	.	.	MAF_INRAE=16.667;MAF_USDA=5.952
NC_035104.1	23675104	.	A	C	.	.	MAF_USDA=4.098
NC_035104.1	23675129	.	G	A	.	.	MAF_INRAE=30.38;MAF_USDA=39.412
NC_035104.1	23675185	.	A	G	.	.	MAF_INRAE=21.519;MAF_USDA=6.471
NC_035104.1	23675320	.	G	T	.	.	MAF_INRAE=6.667;MAF_USDA=2.459
NC_035104.1	23675369	.	G	T	.	.	MAF_USDA=1.639
NC_035104.1	23675370	.	A	G	.	.	MAF_INRAE=11.667;MAF_USDA=44.706
NC_035104.1	23675376	.	G	A	.	.	MAF_INRAE=22.785;MAF_USDA=6.471
NC_035104.1	23675398	.	G	A	.	.	MAF_INRAE=37.975;MAF_USDA=31.765
NC_035104.1	23675439	.	C	T	.	.	MAF_INRAE=11.667;MAF_USDA=17.059
NC_035104.1	23675447	.	G	A	.	.	MAF_USDA=2.459
NC_035104.1	23675514	.	C	T	.	.	MAF_USDA=10.656
NC_035104.1	23675535	.	C	A	.	.	MAF_USDA=2.941
NC_035104.1	23675628	.	C	T	.	.	MAF_INRAE=11.667;MAF_USDA=45.238
NC_035104.1	23675637	.	G	A	.	.	MAF_INRAE=22.785;MAF_USDA=5.882
NC_035104.1	23675769	.	A	C	.	.	MAF_INRAE=22.785;MAF_USDA=6.471
NC_035104.1	23675861	.	G	T	.	.	MAF_USDA=20.0
NC_035104.1	23676145	.	A	G	.	.	MAF_INRAE=22.785;MAF_USDA=6.471
NC_035104.1	23676256	.	C	A	.	.	MAF_INRAE=40.506;MAF_USDA=22.917
NC_035104.1	23676260	.	C	T	.	.	MAF_INRAE=40.506;MAF_USDA=27.083
NC_035104.1	23676295	.	T	A	.	.	MAF_USDA=1.639
NC_035104.1	23676308	.	T	G	.	.	MAF_INRAE=37.342;MAF_USDA=31.176
NC_035104.1	23676314	.	T	A	.	.	MAF_INRAE=12.5;MAF_USDA=45.882
NC_035104.1	23676351	.	A	G	.	.	MAF_INRAE=5.263;MAF_USDA=9.836
NC_035104.1	23676357	.	TCATAGTACACATCAG	TCATAGTACACATCAA	.	.	MAF_USDA=39.583
NC_035104.1	23676372	.	G	A	.	.	MAF_INRAE=39.873;MAF_USDA=16.393
NC_035104.1	23676398	.	G	A	.	.	MAF_USDA=4.706
NC_035104.1	23676399	.	T	A	.	.	MAF_USDA=4.706
NC_035104.1	23676419	.	A	G	.	.	MAF_USDA=4.706
NC_035104.1	23677974	.	C	G	.	.	MAF_USDA=3.529
NC_035104.1	23678072	.	A	G	.	.	MAF_INRAE=22.785;MAF_USDA=6.471
NC_035104.1	23678178	.	C	T	.	.	MAF_USDA=1.639
NC_035104.1	23678299	.	G	C	.	.	MAF_INRAE=23.333;MAF_USDA=2.353
NC_035104.1	23678324	.	G	A	.	.	MAF_USDA=1.639
NC_035104.1	23678341	.	T	A	.	.	MAF_INRAE=38.608;MAF_USDA=32.353
NC_035104.1	23678366	.	G	T	.	.	MAF_USDA=1.639
NC_035104.1	23678369	.	A	G	.	.	MAF_INRAE=15.19;MAF_USDA=40.0
NC_035104.1	23678479	.	G	T	.	.	MAF_INRAE=11.667;MAF_USDA=30.588
NC_035104.1	23678500	.	A	G	.	.	MAF_INRAE=37.342;MAF_USDA=35.294
NC_035104.1	23678501	.	C	T	.	.	MAF_INRAE=42.5;MAF_USDA=35.294
NC_035104.1	23678502	.	A	G	.	.	MAF_INRAE=42.5;MAF_USDA=35.294
NC_035104.1	23678515	.	C	T	.	.	MAF_USDA=4.706
NC_035104.1	23678524	.	T	C	.	.	MAF_USDA=4.167
NC_035104.1	23678614	.	C	A	.	.	MAF_USDA=1.639
NC_035104.1	23678694	.	G	A	.	.	MAF_USDA=1.639
NC_035104.1	23678764	.	A	T	.	.	MAF_USDA=1.639
NC_035104.1	23678903	.	C	A	.	.	MAF_INRAE=22.785;MAF_USDA=7.059
NC_035104.1	23678926	.	G	T	.	.	MAF_INRAE=17.722;MAF_USDA=32.941
NC_035104.1	23679065	.	A	G	.	.	MAF_USDA=10.0
NC_035104.1	23679091	.	C	A	.	.	MAF_INRAE=37.975;MAF_USDA=28.235
NC_035104.1	23679105	.	G	A	.	.	MAF_USDA=5.294
NC_035104.1	23679106	.	C	A	.	.	MAF_USDA=1.639
NC_035104.1	23679149	.	A	C	.	.	MAF_USDA=20.833
NC_035104.1	23679279	.	G	A	.	.	MAF_USDA=3.279
NC_035104.1	23679288	.	T	C	.	.	MAF_USDA=3.279
NC_035104.1	23679355	.	T	C	.	.	MAF_INRAE=10.526;MAF_USDA=5.294
NC_035104.1	23679391	.	T	A	.	.	MAF_USDA=18.824
NC_035104.1	23679421	.	T	A	.	.	MAF_USDA=31.176
NC_035104.1	23679574	.	C	A	.	.	MAF_INRAE=15.19;MAF_USDA=49.412
NC_035104.1	23679605	.	A	G	.	.	MAF_USDA=13.529
NC_035104.1	23679658	.	C	G	.	.	MAF_USDA=1.639
NC_035104.1	23679702	.	T	G	.	.	MAF_INRAE=15.19;MAF_USDA=41.176
NC_035104.1	23679811	.	T	A	.	.	MAF_USDA=1.639
NC_035104.1	23679843	.	G	T	.	.	MAF_USDA=2.459
NC_035104.1	23679930	.	G	A	.	.	MAF_USDA=1.639
NC_035104.1	23680017	.	T	C	.	.	MAF_INRAE=15.19;MAF_USDA=40.0
NC_035104.1	23680221	.	G	A	.	.	MAF_USDA=4.918
NC_035104.1	23680265	.	G	A	.	.	MAF_USDA=4.918
NC_035104.1	23680268	.	C	T	.	.	MAF_INRAE=22.785;MAF_USDA=4.706
NC_035104.1	23680389	.	A	T	.	.	MAF_USDA=2.941
NC_035104.1	23680407	.	G	A	.	.	MAF_INRAE=22.785;MAF_USDA=9.412
NC_035104.1	23680414	.	T	A	.	.	MAF_INRAE=22.785;MAF_USDA=8.824
NC_035104.1	23680501	.	G	A	.	.	MAF_INRAE=6.329;MAF_USDA=4.118
NC_035104.1	23680523	.	G	A	.	.	MAF_INRAE=22.785;MAF_USDA=10.0
NC_035104.1	23680534	.	T	A	.	.	MAF_INRAE=22.785;MAF_USDA=5.882
NC_035104.1	23680616	.	C	A	.	.	MAF_INRAE=47.5
NC_035104.1	23680665	.	C	A	.	.	MAF_USDA=4.098
NC_035104.1	23680675	.	CTACTGCCCT	CTACTGCCCA	.	.	MAF_USDA=10.417
NC_035104.1	23680684	.	T	A	.	.	MAF_INRAE=22.152;MAF_USDA=4.237
NC_035104.1	23680724	.	G	A	.	.	MAF_USDA=16.667
NC_035104.1	23680852	.	T	C	.	.	MAF_USDA=11.765
NC_035104.1	23680910	.	T	G	.	.	MAF_USDA=1.639
NC_035104.1	23680940	.	C	A	.	.	MAF_USDA=1.639
NC_035104.1	23681097	.	T	A	.	.	MAF_USDA=1.639
NC_035104.1	23681467	.	G	A	.	.	MAF_INRAE=22.785;MAF_USDA=4.706
NC_035104.1	23681514	.	C	A	.	.	MAF_INRAE=22.152;MAF_USDA=5.882
NC_035104.1	23681568	.	T	G	.	.	MAF_USDA=1.639
NC_035104.1	23681731	.	C	T	.	.	MAF_INRAE=5.263
NC_035104.1	23681883	.	T	A	.	.	MAF_INRAE=22.785;MAF_USDA=5.882
NC_035104.1	23681908	.	C	T	.	.	MAF_INRAE=40.506;MAF_USDA=20.588
NC_035104.1	23681965	.	C	A	.	.	MAF_USDA=3.279
NC_035104.1	23682002	.	G	A	.	.	MAF_USDA=19.412
NC_035104.1	23682537	.	T	C	.	.	MAF_USDA=1.639
NC_035104.1	23682722	.	A	G	.	.	MAF_USDA=1.639
NC_035104.1	23682748	.	T	C	.	.	MAF_INRAE=39.873;MAF_USDA=20.588
NC_035104.1	23682752	.	G	A	.	.	MAF_INRAE=22.785;MAF_USDA=4.706
NC_035104.1	23682792	.	C	A	.	.	MAF_INRAE=6.329;MAF_USDA=4.118
NC_035104.1	23682825	.	G	T	.	.	MAF_USDA=1.639
NC_035104.1	23682842	.	C	G	.	.	MAF_USDA=2.353
NC_035104.1	23682846	.	C	T	.	.	MAF_USDA=1.639
NC_035104.1	23682956	.	G	T	.	.	MAF_USDA=2.083
NC_035104.1	23683003	.	T	C	.	.	MAF_USDA=2.459
NC_035104.1	23683034	.	C	T	.	.	MAF_INRAE=23.418;MAF_USDA=5.882
NC_035104.1	23683092	.	G	A	.	.	MAF_INRAE=5.263;MAF_USDA=7.377
NC_035104.1	23683218	.	T	C	.	.	MAF_USDA=3.279
NC_035104.1	23683392	.	C	T	.	.	MAF_INRAE=6.667;MAF_USDA=4.918
NC_035104.1	23683393	.	G	A	.	.	MAF_INRAE=6.329;MAF_USDA=11.765
NC_035104.1	23683398	.	G	A	.	.	MAF_USDA=7.647
NC_035104.1	23683399	.	G	A	.	.	MAF_INRAE=6.667;MAF_USDA=4.918
NC_035104.1	23683404	.	C	T	.	.	MAF_INRAE=6.667;MAF_USDA=4.918
NC_035104.1	23683417	.	T	G	.	.	MAF_USDA=3.279
NC_035104.1	23683482	.	G	T	.	.	MAF_INRAE=40.506;MAF_USDA=21.176
NC_035104.1	23683543	.	G	T	.	.	MAF_USDA=7.377
NC_035104.1	23683911	.	C	T	.	.	MAF_INRAE=6.667;MAF_USDA=6.557
NC_035104.1	23683970	.	G	A	.	.	MAF_USDA=1.639
NC_035104.1	23684320	.	A	G	.	.	MAF_INRAE=2.5;MAF_USDA=2.941
NC_035104.1	23684336	.	G	T	.	.	MAF_INRAE=2.5;MAF_USDA=2.941
NC_035104.1	23684417	.	T	A	.	.	MAF_INRAE=6.667;MAF_USDA=4.918
NC_035104.1	23684535	.	C	A	.	.	MAF_INRAE=2.5;MAF_USDA=2.353
NC_035104.1	23684618	.	C	A	.	.	MAF_USDA=3.279
NC_035104.1	23684682	.	C	A	.	.	MAF_INRAE=2.5;MAF_USDA=2.941
NC_035104.1	23684701	.	G	T	.	.	MAF_USDA=8.824
NC_035104.1	23684769	.	C	T	.	.	MAF_USDA=1.639
NC_035104.1	23684832	.	G	A	.	.	MAF_USDA=1.667
NC_035104.1	23684886	.	G	T	.	.	MAF_USDA=1.639
NC_035104.1	23684931	.	G	A	.	.	MAF_USDA=1.639
NC_035104.1	23684996	.	G	A	.	.	MAF_USDA=1.667
NC_035104.1	23685035	.	A	G	.	.	MAF_INRAE=2.5;MAF_USDA=2.976
NC_035104.1	23685134	.	T	C	.	.	MAF_USDA=5.357
NC_035104.1	23685418	.	C	T	.	.	MAF_USDA=10.417
NC_035104.1	23685421	.	T	A	.	.	MAF_USDA=1.667
NC_035104.1	23685458	.	T	G	.	.	MAF_USDA=2.5
NC_035104.1	23685573	.	A	C	.	.	MAF_USDA=2.459
NC_035104.1	23685686	.	C	A	.	.	MAF_USDA=1.639
NC_035104.1	23685687	.	A	C	.	.	MAF_USDA=1.639
NC_035104.1	23685708	.	G	A	.	.	MAF_INRAE=5.696;MAF_USDA=11.475
NC_035104.1	23685714	.	T	A	.	.	MAF_INRAE=2.5;MAF_USDA=4.167
NC_035104.1	23690565	.	T	C	.	.	MAF_USDA=6.25
NC_035104.1	23690571	.	G	T	.	.	MAF_USDA=6.25
NC_035104.1	23690611	.	T	G	.	.	MAF_USDA=6.25
NC_035104.1	23690698	.	T	G	.	.	MAF_USDA=1.639
NC_035104.1	23690731	.	G	A	.	.	MAF_USDA=1.765
NC_035104.1	23690758	.	T	A	.	.	MAF_USDA=2.941
NC_035104.1	23690777	.	G	T	.	.	MAF_USDA=1.639
NC_035104.1	23690786	.	G	A	.	.	MAF_INRAE=6.329;MAF_USDA=4.706
NC_035104.1	23690854	.	G	C	.	.	MAF_INRAE=2.5;MAF_USDA=1.765
NC_035104.1	23690871	.	G	T	.	.	MAF_USDA=3.279
NC_035104.1	23690879	.	G	T	.	.	MAF_USDA=1.639
NC_035104.1	23690886	.	T	C	.	.	MAF_INRAE=5.0
NC_035104.1	23690946	.	T	C	.	.	MAF_INRAE=40.506;MAF_USDA=21.765
NC_035104.1	23691097	.	T	G	.	.	MAF_INRAE=20.886;MAF_USDA=2.353
NC_035104.1	23691153	.	C	T	.	.	MAF_INRAE=10.526;MAF_USDA=4.118
NC_035104.1	23691231	.	C	T	.	.	MAF_USDA=1.639
NC_035104.1	23691297	.	C	T	.	.	MAF_USDA=4.167
NC_035104.1	23691321	.	C	A	.	.	MAF_USDA=2.459
NC_035104.1	23691392	.	T	G	.	.	MAF_INRAE=20.253;MAF_USDA=4.118
NC_035104.1	23691469	.	G	A	.	.	MAF_USDA=1.639
NC_035104.1	23691532	.	G	A	.	.	MAF_USDA=1.639
NC_035104.1	23691617	.	T	C	.	.	MAF_INRAE=41.139;MAF_USDA=17.647
NC_035104.1	23691924	.	G	A	.	.	MAF_USDA=7.377
NC_035104.1	23691935	.	G	A	.	.	MAF_INRAE=39.873;MAF_USDA=22.353
NC_035104.1	23691982	.	G	A	.	.	MAF_INRAE=20.886;MAF_USDA=4.118
NC_035104.1	23692194	.	T	A	.	.	MAF_INRAE=22.785;MAF_USDA=5.882
NC_035104.1	23692239	.	T	A	.	.	MAF_INRAE=39.873;MAF_USDA=25.294
NC_035104.1	23692248	.	T	G	.	.	MAF_INRAE=5.0;MAF_USDA=4.098
NC_035104.1	23692278	.	C	A	.	.	MAF_USDA=1.639
NC_035104.1	23692360	.	A	T	.	.	MAF_INRAE=39.873;MAF_USDA=18.824
NC_035104.1	23692394	.	T	G	.	.	MAF_USDA=1.639
NC_035104.1	23692706	.	G	A	.	.	MAF_INRAE=20.886;MAF_USDA=2.941
NC_035104.1	23692842	.	A	G	.	.	MAF_INRAE=20.886;MAF_USDA=4.118
NC_035104.1	23692867	.	C	T	.	.	MAF_USDA=6.25
NC_035104.1	23692869	.	C	T	.	.	MAF_USDA=1.639
NC_035104.1	23692883	.	C	A	.	.	MAF_INRAE=40.506;MAF_USDA=25.294
NC_035104.1	23692884	.	C	T	.	.	MAF_INRAE=45.0;MAF_USDA=24.706
NC_035104.1	23692924	.	T	A	.	.	MAF_INRAE=6.667;MAF_USDA=3.279
NC_035104.1	23693009	.	C	T	.	.	MAF_INRAE=6.667;MAF_USDA=1.639
NC_035104.1	23693010	.	G	A	.	.	MAF_INRAE=39.873;MAF_USDA=18.235
NC_035104.1	23693048	.	C	A	.	.	MAF_INRAE=6.667;MAF_USDA=4.918
NC_035104.1	23693061	.	T	C	.	.	MAF_USDA=1.639
NC_035104.1	23693125	.	C	A	.	.	MAF_USDA=3.279
NC_035104.1	23693130	.	T	G	.	.	MAF_INRAE=2.5;MAF_USDA=1.176
NC_035104.1	23693205	.	C	T	.	.	MAF_USDA=1.639
NC_035104.1	23693207	.	C	T	.	.	MAF_INRAE=6.667;MAF_USDA=3.279
NC_035104.1	23693246	.	C	A	.	.	MAF_USDA=5.294
NC_035104.1	23693248	.	C	T	.	.	MAF_INRAE=4.167;MAF_USDA=4.098
NC_035104.1	23693297	.	C	T	.	.	MAF_USDA=1.639
NC_035104.1	23693412	.	C	T	.	.	MAF_INRAE=6.667;MAF_USDA=4.918
NC_035104.1	23693446	.	G	A	.	.	MAF_USDA=1.639
NC_035104.1	23693514	.	G	A	.	.	MAF_INRAE=44.167;MAF_USDA=35.417
NC_035104.1	23693598	.	C	G	.	.	MAF_INRAE=26.667;MAF_USDA=14.583
NC_035104.1	23693789	.	C	A	.	.	MAF_USDA=8.333
NC_035104.1	23693882	.	CTCA	CTCC	.	.	MAF_USDA=10.417
NC_035104.1	23693885	.	A	C	.	.	MAF_INRAE=20.886
NC_035104.1	23693928	.	A	C	.	.	MAF_INRAE=21.519;MAF_USDA=1.639
NC_035104.1	23693931	.	T	G	.	.	MAF_USDA=1.639
NC_035104.1	23693962	.	G	C	.	.	MAF_USDA=2.941
NC_035104.1	23694075	.	G	A	.	.	MAF_USDA=1.639
NC_035104.1	23694112	.	C	A	.	.	MAF_USDA=1.639
NC_035104.1	23694118	.	C	A	.	.	MAF_INRAE=2.5;MAF_USDA=2.353
NC_035104.1	23694156	.	G	T	.	.	MAF_USDA=1.639
NC_035104.1	23694240	.	T	A	.	.	MAF_INRAE=20.886;MAF_USDA=2.353
NC_035104.1	23694291	.	G	A	.	.	MAF_USDA=1.639
NC_035104.1	23694346	.	C	A	.	.	MAF_USDA=1.639
NC_035104.1	23694349	.	C	A	.	.	MAF_USDA=2.941
NC_035104.1	23694365	.	T	C	.	.	MAF_INRAE=20.886
NC_035104.1	23694490	.	A	G	.	.	MAF_USDA=1.639
NC_035104.1	23694527	.	A	C	.	.	MAF_USDA=2.459
NC_035104.1	23694634	.	G	A	.	.	MAF_USDA=1.639
NC_035104.1	23694650	.	A	T	.	.	MAF_INRAE=6.329;MAF_USDA=25.294
NC_035104.1	23694736	.	A	C	.	.	MAF_INRAE=2.5;MAF_USDA=1.765
NC_035104.1	23694794	.	G	T	.	.	MAF_USDA=8.235
NC_035104.1	23694804	.	G	A	.	.	MAF_USDA=8.235
NC_035104.1	23694828	.	C	A	.	.	MAF_USDA=4.098
NC_035104.1	23694976	.	C	T	.	.	MAF_USDA=1.639
NC_035104.1	23695031	.	A	T	.	.	MAF_USDA=1.765
NC_035104.1	23695109	.	C	A	.	.	MAF_USDA=1.639
NC_035104.1	23695128	.	T	G	.	.	MAF_INRAE=39.873;MAF_USDA=18.824
NC_035104.1	23695129	.	C	A	.	.	MAF_INRAE=26.582;MAF_USDA=34.706
NC_035104.1	23695202	.	C	T	.	.	MAF_INRAE=21.519;MAF_USDA=6.25
NC_035104.1	23695245	.	G	T	.	.	MAF_INRAE=23.418;MAF_USDA=9.412
NC_035104.1	23695273	.	T	A	.	.	MAF_INRAE=3.333;MAF_USDA=4.118
NC_035104.1	23695281	.	G	A	.	.	MAF_INRAE=25.0
NC_035104.1	23695288	.	G	A	.	.	MAF_INRAE=3.333;MAF_USDA=3.529
NC_035104.1	23695380	.	T	C	.	.	MAF_INRAE=38.608;MAF_USDA=18.235
NC_035104.1	23695713	.	G	T	.	.	MAF_INRAE=2.5;MAF_USDA=1.765
NC_035104.1	23695760	.	A	T	.	.	MAF_INRAE=2.5;MAF_USDA=1.765
NC_035104.1	23695825	.	T	A	.	.	MAF_USDA=4.706
NC_035104.1	23695847	.	G	A	.	.	MAF_USDA=1.639
NC_035104.1	23695892	.	G	A	.	.	MAF_USDA=4.706
NC_035104.1	23695929	.	G	A	.	.	MAF_INRAE=2.5;MAF_USDA=2.941
NC_035104.1	23695976	.	T	C	.	.	MAF_INRAE=20.253;MAF_USDA=6.25
NC_035104.1	23695991	.	C	T	.	.	MAF_USDA=4.167
NC_035104.1	23695992	.	C	T	.	.	MAF_USDA=3.333
NC_035104.1	23696020	.	C	T	.	.	MAF_USDA=2.976
NC_035104.1	23696119	.	C	T	.	.	MAF_USDA=1.765
NC_035104.1	23696196	.	C	T	.	.	MAF_INRAE=21.519;MAF_USDA=6.25
NC_035104.1	23696200	.	C	T	.	.	MAF_INRAE=2.5;MAF_USDA=1.829
NC_035104.1	23696211	.	C	A	.	.	MAF_INRAE=6.667;MAF_USDA=5.0
NC_035104.1	23696459	.	G	A	.	.	MAF_USDA=1.639
NC_035104.1	23696469	.	A	C	.	.	MAF_INRAE=33.544;MAF_USDA=33.333
NC_035104.1	23696485	.	T	C	.	.	MAF_USDA=4.167
NC_035104.1	23696490	.	T	C	.	.	MAF_USDA=37.5
NC_035104.1	23696509	.	C	T	.	.	MAF_INRAE=5.0;MAF_USDA=4.918
NC_035104.1	23696611	.	C	T	.	.	MAF_USDA=1.639
NC_035104.1	23696763	.	C	T	.	.	MAF_USDA=1.639
NC_035104.1	23696767	.	A	G	.	.	MAF_USDA=1.639
NC_035104.1	23696851	.	A	G	.	.	MAF_INRAE=5.696;MAF_USDA=4.167
NC_035104.1	23696853	.	T	C	.	.	MAF_INRAE=4.167;MAF_USDA=4.167
NC_035104.1	23696854	.	G	A	.	.	MAF_INRAE=4.167;MAF_USDA=4.167
NC_035104.1	23696931	.	T	G	.	.	MAF_INRAE=12.658;MAF_USDA=4.167
NC_035104.1	23697024	.	C	G	.	.	MAF_INRAE=2.5;MAF_USDA=2.941
NC_035104.1	23697070	.	A	T	.	.	MAF_USDA=1.639
NC_035104.1	23697168	.	T	C	.	.	MAF_INRAE=2.5;MAF_USDA=2.941
NC_035104.1	23697170	.	C	T	.	.	MAF_INRAE=2.5;MAF_USDA=2.941
NC_035104.1	23697362	.	A	C	.	.	MAF_USDA=2.941
NC_035104.1	23697574	.	G	A	.	.	MAF_INRAE=6.329;MAF_USDA=6.471
NC_035104.1	23697595	.	T	A	.	.	MAF_USDA=1.639
NC_035104.1	23697612	.	C	T	.	.	MAF_INRAE=22.785;MAF_USDA=10.0
NC_035104.1	23697703	.	A	G	.	.	MAF_USDA=1.639
NC_035104.1	23697847	.	G	T	.	.	MAF_USDA=7.647
NC_035104.1	23697975	.	T	A	.	.	MAF_INRAE=40.506;MAF_USDA=29.167
NC_035104.1	23698051	.	C	T	.	.	MAF_USDA=4.098
NC_035104.1	23698122	.	C	T	.	.	MAF_USDA=6.25
NC_035104.1	23698168	.	C	G	.	.	MAF_INRAE=44.304;MAF_USDA=22.941
NC_035104.1	23698493	.	T	A	.	.	MAF_USDA=8.333
NC_035104.1	23699882	.	A	G	.	.	MAF_USDA=11.475
NC_035104.1	23699896	.	A	T	.	.	MAF_INRAE=21.519;MAF_USDA=10.0
NC_035104.1	23699981	.	C	T	.	.	MAF_USDA=1.639
NC_035104.1	23700096	.	T	C	.	.	MAF_INRAE=9.494;MAF_USDA=49.412
NC_035104.1	23700149	.	T	G	.	.	MAF_USDA=30.588
NC_035104.1	23700152	.	T	A	.	.	MAF_USDA=1.639
NC_035104.1	23700210	.	T	C	.	.	MAF_INRAE=5.0
NC_035104.1	23700213	.	T	A	.	.	MAF_INRAE=5.0
NC_035104.1	23700214	.	A	T	.	.	MAF_INRAE=17.722;MAF_USDA=29.167
NC_035104.1	23700220	.	A	T	.	.	MAF_INRAE=5.0
NC_035104.1	23700231	.	C	T	.	.	MAF_USDA=4.167
NC_035104.1	23700251	.	A	T	.	.	MAF_INRAE=42.405;MAF_USDA=45.833
NC_035104.1	23700324	.	G	C	.	.	MAF_INRAE=6.329;MAF_USDA=8.235
NC_035104.1	23700325	.	A	C	.	.	MAF_INRAE=5.263;MAF_USDA=5.738
NC_035104.1	23700338	.	C	G	.	.	MAF_USDA=7.377
NC_035104.1	23700384	.	A	C	.	.	MAF_INRAE=44.937;MAF_USDA=18.235
NC_035104.1	23700387	.	G	A	.	.	MAF_INRAE=29.167;MAF_USDA=7.059
NC_035104.1	23700395	.	C	G	.	.	MAF_INRAE=29.167
NC_035104.1	23700397	.	A	G	.	.	MAF_INRAE=5.833;MAF_USDA=2.459
NC_035104.1	23700413	.	C	T	.	.	MAF_USDA=1.639
NC_035104.1	23700414	.	G	A	.	.	MAF_INRAE=10.127;MAF_USDA=43.75
NC_035104.1	23700420	.	C	T	.	.	MAF_USDA=6.557
NC_035104.1	23700444	.	T	C	.	.	MAF_INRAE=4.167;MAF_USDA=18.824
NC_035104.1	23700450	.	T	A	.	.	MAF_USDA=8.235
NC_035104.1	23700456	.	A	T	.	.	MAF_USDA=1.765
NC_035104.1	23700459	.	T	C	.	.	MAF_USDA=1.765
NC_035104.1	23700462	.	G	A	.	.	MAF_USDA=3.279
NC_035104.1	23700481	.	T	A	.	.	MAF_INRAE=28.333;MAF_USDA=30.0
NC_035104.1	23700484	.	G	A	.	.	MAF_USDA=2.459
NC_035104.1	23700501	.	A	G	.	.	MAF_INRAE=39.167
NC_035104.1	23700522	.	G	C	.	.	MAF_INRAE=19.62;MAF_USDA=2.941
NC_035104.1	23700525	.	T	C	.	.	MAF_INRAE=22.5;MAF_USDA=11.176
NC_035104.1	23700529	.	G	A	.	.	MAF_USDA=2.459
NC_035104.1	23700531	.	G	A	.	.	MAF_USDA=2.459
NC_035104.1	23700534	.	A	C	.	.	MAF_INRAE=2.5;MAF_USDA=4.118
NC_035104.1	23700538	.	T	C	.	.	MAF_INRAE=2.5;MAF_USDA=5.294
NC_035104.1	23700542	.	T	C	.	.	MAF_USDA=1.639
NC_035104.1	23700546	.	G	A	.	.	MAF_INRAE=2.5;MAF_USDA=5.294
NC_035104.1	23700573	.	A	T	.	.	MAF_USDA=1.639
NC_035104.1	23700644	.	G	A	.	.	MAF_INRAE=2.5;MAF_USDA=4.706
NC_035104.1	23700671	.	C	A	.	.	MAF_USDA=1.639
NC_035104.1	23700751	.	C	A	.	.	MAF_INRAE=5.0;MAF_USDA=3.279
NC_035104.1	23700753	.	C	T	.	.	MAF_USDA=5.738
NC_035104.1	23700793	.	T	C	.	.	MAF_USDA=3.333
NC_035104.1	23700960	.	A	T	.	.	MAF_USDA=4.167
NC_035104.1	23700969	.	G	C	.	.	MAF_INRAE=6.329;MAF_USDA=4.118
NC_035104.1	23700978	.	A	T	.	.	MAF_INRAE=36.076;MAF_USDA=47.619
NC_035104.1	23700980	.	C	T	.	.	MAF_INRAE=37.5;MAF_USDA=47.647
NC_035104.1	23701366	.	T	C	.	.	MAF_USDA=1.639
NC_035104.1	23701391	.	A	T	.	.	MAF_INRAE=6.667;MAF_USDA=2.459
NC_035104.1	23701411	.	G	A	.	.	MAF_INRAE=6.667;MAF_USDA=2.459
NC_035104.1	23701414	.	T	A	.	.	MAF_INRAE=42.405;MAF_USDA=42.353
NC_035104.1	23701462	.	G	T	.	.	MAF_INRAE=6.667;MAF_USDA=2.459
NC_035104.1	23701502	.	T	C	.	.	MAF_INRAE=5.0;MAF_USDA=4.098
NC_035104.1	23701580	.	G	A	.	.	MAF_USDA=6.25
NC_035104.1	23701649	.	G	A	.	.	MAF_USDA=1.639
NC_035104.1	23701711	.	T	G	.	.	MAF_INRAE=2.5;MAF_USDA=4.706
NC_035104.1	23701718	.	C	T	.	.	MAF_INRAE=6.667;MAF_USDA=2.459
NC_035104.1	23701813	.	C	A	.	.	MAF_USDA=1.639
NC_035104.1	23701841	.	G	T	.	.	MAF_USDA=5.738
NC_035104.1	23701853	.	C	T	.	.	MAF_INRAE=4.167;MAF_USDA=3.529
NC_035104.1	23701878	.	T	C	.	.	MAF_INRAE=2.5;MAF_USDA=4.706
NC_035104.1	23701912	.	G	C	.	.	MAF_USDA=7.647
NC_035104.1	23701958	.	A	C	.	.	MAF_USDA=3.39
NC_035104.1	23702464	.	A	G	.	.	MAF_USDA=6.25
NC_035104.1	23702481	.	C	A	.	.	MAF_USDA=4.167
NC_035104.1	23702498	.	C	A	.	.	MAF_USDA=4.167
NC_035104.1	23702557	.	G	A	.	.	MAF_INRAE=31.579;MAF_USDA=45.122
NC_035104.1	23702561	.	C	T	.	.	MAF_INRAE=2.5;MAF_USDA=4.762
NC_035104.1	23702713	.	G	A	.	.	MAF_USDA=1.639
NC_035104.1	23702922	.	G	A	.	.	MAF_INRAE=32.278;MAF_USDA=47.059
NC_035104.1	23703007	.	G	A	.	.	MAF_USDA=1.639
NC_035104.1	23703159	.	C	T	.	.	MAF_INRAE=32.278;MAF_USDA=45.833
NC_035104.1	23703161	.	C	T	.	.	MAF_INRAE=32.5;MAF_USDA=45.833
NC_035104.1	23703165	.	A	G	.	.	MAF_USDA=2.459
NC_035104.1	23703193	.	T	G	.	.	MAF_USDA=2.459
NC_035104.1	23703238	.	A	C	.	.	MAF_INRAE=2.5;MAF_USDA=4.167
NC_035104.1	23703265	.	G	A	.	.	MAF_USDA=2.459
NC_035104.1	23703267	.	G	A	.	.	MAF_USDA=2.459
NC_035104.1	23703315	.	A	C	.	.	MAF_USDA=3.279
NC_035104.1	23703320	.	A	T	.	.	MAF_INRAE=5.0;MAF_USDA=3.279
NC_035104.1	23703322	.	G	T	.	.	MAF_INRAE=5.0;MAF_USDA=4.098
NC_035104.1	23703424	.	C	A	.	.	MAF_USDA=1.639
NC_035104.1	23703427	.	T	C	.	.	MAF_INRAE=5.0;MAF_USDA=4.098
NC_035104.1	23703438	.	A	T	.	.	MAF_INRAE=15.789;MAF_USDA=8.824
NC_035104.1	23703461	.	T	A	.	.	MAF_USDA=1.639
NC_035104.1	23703567	.	G	A	.	.	MAF_INRAE=3.333;MAF_USDA=4.118
NC_035104.1	23703685	.	A	T	.	.	MAF_INRAE=5.0;MAF_USDA=4.098
NC_035104.1	23703710	.	C	T	.	.	MAF_INRAE=35.443;MAF_USDA=48.235
NC_035104.1	23703711	.	G	A	.	.	MAF_INRAE=43.671;MAF_USDA=20.0
NC_035104.1	23703720	.	C	T	.	.	MAF_INRAE=6.329;MAF_USDA=5.294
NC_035104.1	23703865	.	A	G	.	.	MAF_INRAE=44.937;MAF_USDA=30.0
NC_035104.1	23703952	.	T	A	.	.	MAF_USDA=10.588
NC_035104.1	23704006	.	C	T	.	.	MAF_USDA=4.167
NC_035104.1	23704271	.	T	A	.	.	MAF_USDA=6.557
NC_035104.1	23704359	.	T	C	.	.	MAF_INRAE=8.228;MAF_USDA=10.588
NC_035104.1	23704360	.	G	T	.	.	MAF_INRAE=7.5;MAF_USDA=10.588
NC_035104.1	23704487	.	A	C	.	.	MAF_INRAE=44.304;MAF_USDA=38.235
NC_035104.1	23704488	.	C	G	.	.	MAF_USDA=4.167
NC_035104.1	23704563	.	A	G	.	.	MAF_INRAE=44.937
NC_035104.1	23704616	.	C	T	.	.	MAF_INRAE=44.304;MAF_USDA=37.059
NC_035104.1	23704617	.	G	C	.	.	MAF_USDA=3.279
NC_035104.1	23704673	.	T	C	.	.	MAF_USDA=19.412
NC_035104.1	23704766	.	T	G	.	.	MAF_INRAE=5.0
NC_035104.1	23704788	.	G	T	.	.	MAF_INRAE=5.833;MAF_USDA=4.098
NC_035104.1	23704794	.	G	T	.	.	MAF_INRAE=1.667;MAF_USDA=10.417
NC_035104.1	23704806	.	T	C	.	.	MAF_INRAE=1.667;MAF_USDA=8.333
NC_035104.1	23704824	.	G	A	.	.	MAF_USDA=13.529
NC_035104.1	23704898	.	A	T	.	.	MAF_INRAE=22.152;MAF_USDA=9.524
NC_035104.1	23704918	.	T	G	.	.	MAF_INRAE=8.228;MAF_USDA=10.588
NC_035104.1	23704948	.	T	C	.	.	MAF_INRAE=44.304;MAF_USDA=31.176
NC_035104.1	23704991	.	G	A	.	.	MAF_INRAE=24.167;MAF_USDA=6.25
NC_035104.1	23704992	.	T	C	.	.	MAF_USDA=5.738
NC_035104.1	23705000	.	A	G	.	.	MAF_INRAE=44.304;MAF_USDA=37.647
NC_035104.1	23705091	.	G	T	.	.	MAF_INRAE=5.833;MAF_USDA=2.459
NC_035104.1	23705142	.	G	C	.	.	MAF_INRAE=44.304;MAF_USDA=38.235
NC_035104.1	23705190	.	T	C	.	.	MAF_USDA=5.738
NC_035104.1	23705207	.	C	T	.	.	MAF_USDA=1.639
NC_035104.1	23705239	.	T	C	.	.	MAF_INRAE=5.0;MAF_USDA=4.098
NC_035104.1	23705283	.	G	A	.	.	MAF_INRAE=5.0;MAF_USDA=3.279
NC_035104.1	23705339	.	G	A	.	.	MAF_USDA=2.459
NC_035104.1	23705362	.	G	A	.	.	MAF_INRAE=44.304;MAF_USDA=37.647
NC_035104.1	23705368	.	G	T	.	.	MAF_USDA=6.25
NC_035104.1	23705392	.	C	T	.	.	MAF_USDA=2.459
NC_035104.1	23705451	.	G	A	.	.	MAF_USDA=1.639
NC_035104.1	23705510	.	T	A	.	.	MAF_USDA=2.459
NC_035104.1	23705596	.	A	G	.	.	MAF_USDA=4.167
NC_035104.1	23705668	.	A	G	.	.	MAF_INRAE=5.0;MAF_USDA=4.098
NC_035104.1	23705683	.	T	G	.	.	MAF_USDA=2.459
NC_035104.1	23705685	.	A	T	.	.	MAF_USDA=4.167
NC_035104.1	23705690	.	A	G	.	.	MAF_INRAE=26.316;MAF_USDA=2.083
NC_035104.1	23705697	.	C	T	.	.	MAF_INRAE=32.278;MAF_USDA=47.059
NC_035104.1	23705772	.	G	T	.	.	MAF_INRAE=44.304;MAF_USDA=32.353
NC_035104.1	23705811	.	A	T	.	.	MAF_USDA=9.412
NC_035104.1	23705831	.	A	C	.	.	MAF_USDA=4.167
NC_035104.1	23705836	.	G	T	.	.	MAF_USDA=2.941
NC_035104.1	23705892	.	G	A	.	.	MAF_USDA=1.639
NC_035104.1	23705908	.	T	G	.	.	MAF_USDA=1.639
NC_035104.1	23705929	.	A	G	.	.	MAF_USDA=2.459
NC_035104.1	23705968	.	G	A	.	.	MAF_USDA=1.639
NC_035104.1	23706090	.	G	A	.	.	MAF_INRAE=15.789;MAF_USDA=6.471
NC_035104.1	23706166	.	A	T	.	.	MAF_USDA=1.639
NC_035104.1	23706169	.	A	C	.	.	MAF_USDA=1.639
NC_035104.1	23706176	.	T	A	.	.	MAF_INRAE=20.886;MAF_USDA=2.353
NC_035104.1	23706246	.	G	T	.	.	MAF_USDA=1.639
NC_035104.1	23706385	.	A	G	.	.	MAF_INRAE=25.949;MAF_USDA=17.647
NC_035104.1	23706441	.	A	C	.	.	MAF_USDA=2.459
NC_035104.1	23706499	.	C	T	.	.	MAF_USDA=6.25
NC_035104.1	23706508	.	C	A	.	.	MAF_USDA=3.279
NC_035104.1	23706673	.	G	T	.	.	MAF_INRAE=5.0;MAF_USDA=4.098
NC_035104.1	23706680	.	T	G	.	.	MAF_USDA=1.639
NC_035104.1	23706815	.	C	T	.	.	MAF_INRAE=7.5;MAF_USDA=16.667
NC_035104.1	23706829	.	G	T	.	.	MAF_INRAE=8.228;MAF_USDA=9.524
NC_035104.1	23706872	.	T	G	.	.	MAF_USDA=1.786
NC_035104.1	23706874	.	T	G	.	.	MAF_USDA=1.667
NC_035104.1	23707065	.	G	A	.	.	MAF_USDA=9.412
NC_035104.1	23707190	.	T	G	.	.	MAF_USDA=5.882
NC_035104.1	23707202	.	A	T	.	.	MAF_USDA=1.639
NC_035104.1	23707242	.	C	A	.	.	MAF_USDA=1.639
NC_035104.1	23707247	.	G	C	.	.	MAF_INRAE=6.329;MAF_USDA=2.941
NC_035104.1	23707306	.	G	A	.	.	MAF_INRAE=6.667;MAF_USDA=2.459
NC_035104.1	23707317	.	C	A	.	.	MAF_USDA=2.459
NC_035104.1	23707342	.	C	A	.	.	MAF_INRAE=36.076;MAF_USDA=37.059
NC_035104.1	23707428	.	C	T	.	.	MAF_USDA=1.639
NC_035104.1	23707467	.	C	T	.	.	MAF_USDA=2.459
NC_035104.1	23707516	.	G	C	.	.	MAF_INRAE=22.152;MAF_USDA=9.412
NC_035104.1	23707534	.	C	T	.	.	MAF_USDA=1.639
NC_035104.1	23707540	.	A	C	.	.	MAF_USDA=1.639
NC_035104.1	23707579	.	C	T	.	.	MAF_INRAE=44.304;MAF_USDA=20.588
NC_035104.1	23707660	.	A	G	.	.	MAF_USDA=2.353
NC_035104.1	23707670	.	T	C	.	.	MAF_INRAE=5.0;MAF_USDA=4.098
NC_035104.1	23707676	.	C	T	.	.	MAF_USDA=6.557
NC_035104.1	23707695	.	G	T	.	.	MAF_INRAE=44.937;MAF_USDA=18.824
NC_035104.1	23707814	.	G	T	.	.	MAF_USDA=2.459
NC_035104.1	23707891	.	T	G	.	.	MAF_USDA=2.459
NC_035104.1	23707977	.	C	A	.	.	MAF_INRAE=25.949;MAF_USDA=15.882
NC_035104.1	23707994	.	G	C	.	.	MAF_USDA=38.235
NC_035104.1	23707995	.	A	G	.	.	MAF_USDA=42.941
NC_035104.1	23707996	.	T	A	.	.	MAF_USDA=36.471
NC_035104.1	23708020	.	G	A	.	.	MAF_INRAE=15.789;MAF_USDA=4.706
NC_035104.1	23708049	.	C	A	.	.	MAF_INRAE=20.886;MAF_USDA=6.25
NC_035104.1	23708057	.	C	A	.	.	MAF_USDA=28.235
NC_035104.1	23708083	.	A	T	.	.	MAF_INRAE=8.228;MAF_USDA=10.0
NC_035104.1	23708090	.	C	T	.	.	MAF_USDA=7.647
NC_035104.1	23708136	.	A	T	.	.	MAF_INRAE=30.833
NC_035104.1	23708188	.	T	G	.	.	MAF_USDA=1.639
NC_035104.1	23708303	.	T	A	.	.	MAF_USDA=3.279
NC_035104.1	23708349	.	C	T	.	.	MAF_INRAE=6.667;MAF_USDA=3.529
NC_035104.1	23708390	.	C	T	.	.	MAF_USDA=4.098
NC_035104.1	23708396	.	A	G	.	.	MAF_USDA=4.918
NC_035104.1	23708400	.	G	A	.	.	MAF_USDA=4.098
NC_035104.1	23708401	.	T	C	.	.	MAF_INRAE=10.526;MAF_USDA=7.647
NC_035104.1	23708413	.	T	G	.	.	MAF_USDA=4.098
NC_035104.1	23708419	.	G	A	.	.	MAF_USDA=4.098
NC_035104.1	23708421	.	G	T	.	.	MAF_USDA=4.098
NC_035104.1	23708426	.	T	G	.	.	MAF_USDA=4.098
NC_035104.1	23708437	.	C	T	.	.	MAF_USDA=4.918
NC_035104.1	23708456	.	C	A	.	.	MAF_USDA=1.639
NC_035104.1	23708487	.	A	G	.	.	MAF_INRAE=22.785;MAF_USDA=10.0
NC_035104.1	23708590	.	T	A	.	.	MAF_INRAE=8.228
NC_035104.1	23708603	.	C	A	.	.	MAF_INRAE=26.582
NC_035104.1	23708618	.	T	A	.	.	MAF_INRAE=26.316
NC_035104.1	23708710	.	G	T	.	.	MAF_USDA=1.639
NC_035104.1	23708754	.	C	T	.	.	MAF_USDA=1.639
NC_035104.1	23708755	.	G	A	.	.	MAF_INRAE=26.582;MAF_USDA=15.294
NC_035104.1	23708949	.	G	A	.	.	MAF_INRAE=5.0
NC_035104.1	23708958	.	C	A	.	.	MAF_INRAE=5.0;MAF_USDA=7.059
NC_035104.1	23709034	.	C	T	.	.	MAF_INRAE=6.667;MAF_USDA=21.765
NC_035104.1	23709095	.	C	A	.	.	MAF_USDA=3.279
NC_035104.1	23709099	.	G	C	.	.	MAF_INRAE=26.582;MAF_USDA=14.118
NC_035104.1	23709203	.	A	G	.	.	MAF_INRAE=5.0;MAF_USDA=6.557
NC_035104.1	23709252	.	G	T	.	.	MAF_USDA=2.941
NC_035104.1	23709311	.	T	C	.	.	MAF_INRAE=22.785;MAF_USDA=26.19
NC_035104.1	23709458	.	C	T	.	.	MAF_INRAE=7.595;MAF_USDA=9.412
NC_035104.1	23709632	.	T	G	.	.	MAF_INRAE=26.582;MAF_USDA=12.941
NC_035104.1	23709635	.	C	A	.	.	MAF_INRAE=5.0;MAF_USDA=25.294
NC_035104.1	23709652	.	C	T	.	.	MAF_INRAE=8.228;MAF_USDA=3.279
NC_035104.1	23709653	.	T	A	.	.	MAF_USDA=2.941
NC_035104.1	23709667	.	C	A	.	.	MAF_INRAE=22.785;MAF_USDA=10.0
NC_035104.1	23709692	.	C	T	.	.	MAF_USDA=4.098
NC_035104.1	23709710	.	C	T	.	.	MAF_INRAE=6.329;MAF_USDA=4.706
NC_035104.1	23709800	.	C	A	.	.	MAF_USDA=1.639
NC_035104.1	23709937	.	T	A	.	.	MAF_INRAE=5.0;MAF_USDA=12.5
NC_035104.1	23709958	.	C	G	.	.	MAF_INRAE=5.833;MAF_USDA=26.471
NC_035104.1	23709975	.	A	G	.	.	MAF_USDA=1.667
NC_035104.1	23709983	.	A	G	.	.	MAF_INRAE=15.789
NC_035104.1	23709993	.	C	G	.	.	MAF_USDA=1.639
NC_035104.1	23710009	.	A	G	.	.	MAF_INRAE=49.367;MAF_USDA=19.412
NC_035104.1	23710168	.	T	C	.	.	MAF_USDA=4.098
NC_035104.1	23710252	.	T	A	.	.	MAF_USDA=2.459
NC_035104.1	23710320	.	T	A	.	.	MAF_INRAE=1.667;MAF_USDA=1.765
NC_035104.1	23710419	.	A	G	.	.	MAF_USDA=5.294
NC_035104.1	23710422	.	A	G	.	.	MAF_INRAE=8.228;MAF_USDA=44.706
NC_035104.1	23710518	.	G	A	.	.	MAF_USDA=5.294
NC_035104.1	23710531	.	C	T	.	.	MAF_USDA=2.459
NC_035104.1	23710595	.	G	A	.	.	MAF_USDA=2.353
NC_035104.1	23710659	.	G	A	.	.	MAF_USDA=3.279
NC_035104.1	23710689	.	A	T	.	.	MAF_USDA=6.25
NC_035104.1	23710766	.	T	G	.	.	MAF_USDA=4.918
NC_035104.1	23711023	.	T	A	.	.	MAF_USDA=1.639
NC_035104.1	23711113	.	C	T	.	.	MAF_INRAE=15.823;MAF_USDA=25.882
NC_035104.1	23711169	.	G	A	.	.	MAF_USDA=3.279
NC_035104.1	23711190	.	T	C	.	.	MAF_INRAE=29.114;MAF_USDA=41.176
NC_035104.1	23711239	.	A	G	.	.	MAF_INRAE=44.937;MAF_USDA=23.529
NC_035104.1	23711331	.	A	T	.	.	MAF_USDA=8.824
NC_035104.1	23711338	.	T	A	.	.	MAF_INRAE=20.886;MAF_USDA=2.941
NC_035104.1	23711341	.	C	A	.	.	MAF_INRAE=10.759;MAF_USDA=14.118
NC_035104.1	23711350	.	C	G	.	.	MAF_USDA=2.459
NC_035104.1	23711354	.	C	T	.	.	MAF_USDA=1.639
NC_035104.1	23711355	.	A	T	.	.	MAF_USDA=1.639
NC_035104.1	23711374	.	C	A	.	.	MAF_INRAE=20.886;MAF_USDA=2.353
NC_035104.1	23711474	.	T	A	.	.	MAF_USDA=4.167
NC_035104.1	23711475	.	T	A	.	.	MAF_USDA=16.667
NC_035104.1	23711476	.	A	T	.	.	MAF_USDA=4.217
NC_035104.1	23711477	.	A	T	.	.	MAF_USDA=3.012
NC_035104.1	23711478	.	A	T	.	.	MAF_USDA=3.012
NC_035104.1	23711497	.	G	C	.	.	MAF_USDA=10.169
NC_035104.1	23711605	.	C	A	.	.	MAF_INRAE=44.304;MAF_USDA=22.941
NC_035104.1	23711660	.	G	T	.	.	MAF_USDA=9.756
NC_035104.1	23711692	.	C	A	.	.	MAF_USDA=10.843
NC_035104.1	23711737	.	C	T	.	.	MAF_USDA=18.824
NC_035104.1	23711794	.	G	C	.	.	MAF_USDA=2.459
NC_035104.1	23711808	.	G	A	.	.	MAF_USDA=4.167
NC_035104.1	23711827	.	T	C	.	.	MAF_USDA=1.639
NC_035104.1	23711851	.	T	A	.	.	MAF_USDA=1.639
NC_035104.1	23711852	.	T	G	.	.	MAF_USDA=2.459
NC_035104.1	23711879	.	T	G	.	.	MAF_INRAE=6.962;MAF_USDA=13.934
NC_035104.1	23711905	.	C	T	.	.	MAF_INRAE=44.937;MAF_USDA=19.412
NC_035104.1	23711954	.	A	T	.	.	MAF_USDA=2.459
NC_035104.1	23711988	.	T	A	.	.	MAF_USDA=6.557
NC_035104.1	23712006	.	G	C	.	.	MAF_USDA=1.639
NC_035104.1	23712017	.	G	A	.	.	MAF_INRAE=31.013;MAF_USDA=36.471
NC_035104.1	23712080	.	C	T	.	.	MAF_INRAE=7.5
NC_035104.1	23712084	.	A	C	.	.	MAF_INRAE=32.5;MAF_USDA=37.647
NC_035104.1	23712115	.	C	A	.	.	MAF_USDA=1.639
NC_035104.1	23712181	.	C	T	.	.	MAF_INRAE=45.57;MAF_USDA=19.412
NC_035104.1	23712282	.	G	A	.	.	MAF_INRAE=6.667;MAF_USDA=2.459
NC_035104.1	23712522	.	C	T	.	.	MAF_INRAE=5.0;MAF_USDA=8.235
NC_035104.1	23712594	.	A	G	.	.	MAF_USDA=4.098
NC_035104.1	23712607	.	A	C	.	.	MAF_INRAE=42.405;MAF_USDA=30.588
NC_035104.1	23712891	.	G	T	.	.	MAF_INRAE=15.789;MAF_USDA=2.459
NC_035104.1	23712941	.	A	T	.	.	MAF_USDA=4.098
NC_035104.1	23712975	.	A	T	.	.	MAF_INRAE=5.0;MAF_USDA=8.824
NC_035104.1	23712980	.	T	G	.	.	MAF_USDA=2.459
NC_035104.1	23712987	.	T	C	.	.	MAF_USDA=8.235
NC_035104.1	23713061	.	T	C	.	.	MAF_INRAE=5.263;MAF_USDA=9.836
NC_035104.1	23713297	.	G	A	.	.	MAF_INRAE=6.329;MAF_USDA=5.294
NC_035104.1	23713373	.	G	A	.	.	MAF_USDA=3.279
NC_035104.1	23713398	.	C	A	.	.	MAF_USDA=2.459
NC_035104.1	23713401	.	T	C	.	.	MAF_INRAE=44.304;MAF_USDA=22.353
NC_035104.1	23713508	.	C	T	.	.	MAF_USDA=1.639
NC_035104.1	23713528	.	C	A	.	.	MAF_INRAE=44.304;MAF_USDA=20.0
NC_035104.1	23713549	.	G	A	.	.	MAF_USDA=2.459
NC_035104.1	23713580	.	C	G	.	.	MAF_USDA=4.167
NC_035104.1	23713605	.	C	T	.	.	MAF_INRAE=5.0;MAF_USDA=8.824
NC_035104.1	23713612	.	A	T	.	.	MAF_USDA=2.459
NC_035104.1	23713668	.	T	C	.	.	MAF_INRAE=37.975;MAF_USDA=37.059
NC_035104.1	23713699	.	G	T	.	.	MAF_INRAE=6.667;MAF_USDA=4.098
NC_035104.1	23713704	.	T	G	.	.	MAF_INRAE=22.785;MAF_USDA=37.059
NC_035104.1	23713730	.	G	T	.	.	MAF_USDA=1.639
NC_035104.1	23713808	.	C	T	.	.	MAF_USDA=1.639
NC_035104.1	23713809	.	C	T	.	.	MAF_USDA=1.639
NC_035104.1	23713854	.	T	C	.	.	MAF_INRAE=26.582;MAF_USDA=41.765
NC_035104.1	23713905	.	C	A	.	.	MAF_USDA=1.639
NC_035104.1	23713936	.	C	A	.	.	MAF_INRAE=6.667;MAF_USDA=2.459
NC_035104.1	23714060	.	A	T	.	.	MAF_USDA=1.639
NC_035104.1	23714080	.	C	T	.	.	MAF_USDA=1.639
NC_035104.1	23714106	.	G	C	.	.	MAF_INRAE=44.937;MAF_USDA=20.0
NC_035104.1	23714215	.	C	T	.	.	MAF_INRAE=44.304;MAF_USDA=22.941
NC_035104.1	23714233	.	C	T	.	.	MAF_INRAE=44.304;MAF_USDA=23.529
NC_035104.1	23714245	.	G	T	.	.	MAF_INRAE=39.873;MAF_USDA=24.706
NC_035104.1	23714299	.	A	G	.	.	MAF_USDA=1.639
NC_035104.1	23714321	.	C	T	.	.	MAF_INRAE=44.304;MAF_USDA=22.941
NC_035104.1	23714329	.	T	G	.	.	MAF_INRAE=44.304;MAF_USDA=20.0
NC_035104.1	23714332	.	T	C	.	.	MAF_USDA=3.279
NC_035104.1	23714339	.	A	G	.	.	MAF_INRAE=24.684;MAF_USDA=46.471
NC_035104.1	23714344	.	G	T	.	.	MAF_INRAE=15.789;MAF_USDA=3.279
NC_035104.1	23714370	.	G	T	.	.	MAF_INRAE=6.329;MAF_USDA=5.294
NC_035104.1	23714412	.	G	A	.	.	MAF_USDA=3.279
NC_035104.1	23714425	.	G	T	.	.	MAF_INRAE=6.667;MAF_USDA=3.279
NC_035104.1	23714430	.	C	G	.	.	MAF_INRAE=39.873;MAF_USDA=22.941
NC_035104.1	23714442	.	G	A	.	.	MAF_INRAE=44.304;MAF_USDA=17.647
NC_035104.1	23714452	.	G	A	.	.	MAF_INRAE=6.667;MAF_USDA=1.639
NC_035104.1	23714519	.	C	A	.	.	MAF_INRAE=15.789;MAF_USDA=1.639
NC_035104.1	23714522	.	A	T	.	.	MAF_USDA=2.459
NC_035104.1	23714557	.	G	C	.	.	MAF_USDA=3.279
NC_035104.1	23714594	.	T	C	.	.	MAF_USDA=6.557
NC_035104.1	23714599	.	C	T	.	.	MAF_USDA=3.279
NC_035104.1	23714621	.	C	G	.	.	MAF_USDA=2.459
NC_035104.1	23714625	.	T	G	.	.	MAF_USDA=9.836
NC_035104.1	23714626	.	A	G	.	.	MAF_USDA=3.279
NC_035104.1	23714632	.	C	T	.	.	MAF_USDA=2.459
NC_035104.1	23714708	.	G	A	.	.	MAF_USDA=2.459
NC_035104.1	23714710	.	C	T	.	.	MAF_USDA=2.459
NC_035104.1	23714713	.	G	A	.	.	MAF_USDA=6.471
NC_035104.1	23714791	.	C	T	.	.	MAF_INRAE=45.833;MAF_USDA=20.588
NC_035104.1	23714835	.	T	A	.	.	MAF_INRAE=6.667;MAF_USDA=2.459
NC_035104.1	23714901	.	G	A	.	.	MAF_USDA=3.279
NC_035104.1	23714932	.	G	A	.	.	MAF_INRAE=39.873;MAF_USDA=24.118
NC_035104.1	23714964	.	T	C	.	.	MAF_USDA=3.279
NC_035104.1	23714971	.	A	G	.	.	MAF_INRAE=18.987;MAF_USDA=25.882
NC_035104.1	23714992	.	G	A	.	.	MAF_INRAE=44.304;MAF_USDA=17.059
NC_035104.1	23715070	.	T	G	.	.	MAF_INRAE=39.873;MAF_USDA=22.941
NC_035104.1	23715129	.	T	C	.	.	MAF_USDA=1.639
NC_035104.1	23715147	.	G	A	.	.	MAF_USDA=3.279
NC_035104.1	23715162	.	A	G	.	.	MAF_INRAE=7.5;MAF_USDA=9.016
NC_035104.1	23715194	.	A	C	.	.	MAF_USDA=39.583
NC_035104.1	23715196	.	C	A	.	.	MAF_USDA=39.583
NC_035104.1	23715197	.	T	A	.	.	MAF_USDA=39.583
NC_035104.1	23715205	.	T	A	.	.	MAF_USDA=4.167
NC_035104.1	23715209	.	A	C	.	.	MAF_INRAE=39.474;MAF_USDA=39.286
NC_035104.1	23715215	.	G	T	.	.	MAF_USDA=4.167
NC_035104.1	23715225	.	T	A	.	.	MAF_INRAE=26.316;MAF_USDA=39.412
NC_035104.1	23715242	.	G	A	.	.	MAF_USDA=1.639
NC_035104.1	23715267	.	A	T	.	.	MAF_USDA=2.459
NC_035104.1	23715290	.	A	G	.	.	MAF_INRAE=1.667
NC_035104.1	23715469	.	C	T	.	.	MAF_USDA=7.647
NC_035104.1	23715527	.	G	A	.	.	MAF_USDA=2.459
NC_035104.1	23715538	.	G	A	.	.	MAF_USDA=3.279
NC_035104.1	23715570	.	G	T	.	.	MAF_USDA=18.852
NC_035104.1	23715577	.	C	T	.	.	MAF_USDA=18.852
NC_035104.1	23715579	.	G	A	.	.	MAF_USDA=3.529
NC_035104.1	23715615	.	G	A	.	.	MAF_USDA=10.656
NC_035104.1	23715621	.	C	T	.	.	MAF_USDA=6.557
NC_035104.1	23715633	.	C	T	.	.	MAF_USDA=4.098
NC_035104.1	23715653	.	C	T	.	.	MAF_USDA=10.656
NC_035104.1	23715660	.	G	A	.	.	MAF_USDA=3.529
NC_035104.1	23715661	.	C	T	.	.	MAF_USDA=1.639
NC_035104.1	23715666	.	A	G	.	.	MAF_USDA=9.836
NC_035104.1	23715690	.	G	A	.	.	MAF_USDA=3.279
NC_035104.1	23715738	.	C	A	.	.	MAF_INRAE=32.5;MAF_USDA=20.833
NC_035104.1	23715740	.	A	G	.	.	MAF_USDA=3.279
NC_035104.1	23715849	.	T	C,*	.	.	MAF_INRAE=36.842
NC_035104.1	23715893	.	C	T	.	.	MAF_USDA=1.639
NC_035104.1	23715915	.	A	C	.	.	MAF_INRAE=5.0;MAF_USDA=50.0
NC_035104.1	23715987	.	A	C	.	.	MAF_INRAE=3.165;MAF_USDA=8.235
NC_035104.1	23715989	.	T	A	.	.	MAF_INRAE=40.506;MAF_USDA=31.176
NC_035104.1	23715996	.	T	A	.	.	MAF_INRAE=6.667;MAF_USDA=4.706
NC_035104.1	23716028	.	A	T	.	.	MAF_USDA=4.918
NC_035104.1	23716144	.	G	A	.	.	MAF_USDA=2.941
NC_035104.1	23716165	.	C	T	.	.	MAF_INRAE=35.443;MAF_USDA=36.471
NC_035104.1	23716210	.	A	G	.	.	MAF_USDA=21.765
NC_035104.1	23716248	.	G	A	.	.	MAF_INRAE=48.101;MAF_USDA=12.353
NC_035104.1	23716268	.	A	C	.	.	MAF_USDA=2.459
NC_035104.1	23716272	.	G	A	.	.	MAF_INRAE=44.304;MAF_USDA=20.0
NC_035104.1	23716333	.	T	A	.	.	MAF_USDA=6.25
NC_035104.1	23716411	.	G	T	.	.	MAF_INRAE=26.582;MAF_USDA=16.471
NC_035104.1	23716505	.	C	A	.	.	MAF_INRAE=39.241;MAF_USDA=38.235
NC_035104.1	23716520	.	G	T	.	.	MAF_USDA=4.167
NC_035104.1	23716571	.	G	A	.	.	MAF_INRAE=3.797;MAF_USDA=7.647
NC_035104.1	23716607	.	A	T	.	.	MAF_INRAE=3.797;MAF_USDA=7.647
NC_035104.1	23716677	.	T	C	.	.	MAF_INRAE=3.797;MAF_USDA=4.167
NC_035104.1	23716695	.	G	A	.	.	MAF_INRAE=5.0;MAF_USDA=3.279
NC_035104.1	23716777	.	C	T	.	.	MAF_USDA=2.083
NC_035104.1	23716925	.	A	T	.	.	MAF_INRAE=41.139;MAF_USDA=30.588
NC_035104.1	23717037	.	G	T	.	.	MAF_USDA=14.583
NC_035104.1	23717042	.	T	C	.	.	MAF_USDA=25.882
NC_035104.1	23717095	.	C	A	.	.	MAF_INRAE=42.105;MAF_USDA=25.0
NC_035104.1	23717104	.	C	A	.	.	MAF_USDA=2.586
NC_035104.1	23717139	.	C	T	.	.	MAF_USDA=3.614
NC_035104.1	23717177	.	C	G	.	.	MAF_USDA=2.542
NC_035104.1	23717181	.	A	T	.	.	MAF_USDA=2.542
NC_035104.1	23717199	.	C	A	.	.	MAF_USDA=42.857
NC_035104.1	23717202	.	T	G	.	.	MAF_USDA=2.5
NC_035104.1	23717310	.	T	G	.	.	MAF_USDA=4.918
NC_035104.1	23717366	.	G	A	.	.	MAF_USDA=33.333
NC_035104.1	23717458	.	G	T	.	.	MAF_USDA=21.176
NC_035104.1	23717525	.	T	C	.	.	MAF_INRAE=44.304;MAF_USDA=18.824
NC_035104.1	23717526	.	A	T	.	.	MAF_INRAE=6.667;MAF_USDA=41.765
NC_035104.1	23717675	.	A	C	.	.	MAF_USDA=4.167
NC_035104.1	23717725	.	A	G	.	.	MAF_USDA=3.333
NC_035104.1	23717733	.	A	G	.	.	MAF_INRAE=34.81;MAF_USDA=26.667
NC_035104.1	23717756	.	C	T	.	.	MAF_USDA=8.434
NC_035104.1	23717811	.	A	G	.	.	MAF_USDA=21.176
NC_035104.1	23717861	.	C	A	.	.	MAF_USDA=4.167
NC_035104.1	23717968	.	T	G	.	.	MAF_USDA=49.412
NC_035104.1	23717992	.	C	T	.	.	MAF_INRAE=31.579;MAF_USDA=19.412
NC_035104.1	23718023	.	T	C	.	.	MAF_INRAE=42.105;MAF_USDA=20.0
NC_035104.1	23718141	.	GTGC	GTGT	.	.	MAF_USDA=4.167
NC_035104.1	23718156	.	C	T	.	.	MAF_USDA=29.167
NC_035104.1	23718160	.	T	C	.	.	MAF_USDA=2.083
NC_035104.1	23718172	.	C	T	.	.	MAF_USDA=39.024
NC_035104.1	23718180	.	C	T	.	.	MAF_USDA=20.122
NC_035104.1	23718200	.	A	G	.	.	MAF_USDA=39.634
NC_035104.1	23718257	.	A	G	.	.	MAF_USDA=45.294
NC_035104.1	23718319	.	C	A	.	.	MAF_INRAE=15.789;MAF_USDA=2.459
NC_035104.1	23718351	.	G	A	.	.	MAF_INRAE=26.582;MAF_USDA=16.471
NC_035104.1	23718373	.	C	G	.	.	MAF_USDA=4.167
NC_035104.1	23718377	.	T	A	.	.	MAF_INRAE=5.0;MAF_USDA=9.016
NC_035104.1	23718499	.	A	G	.	.	MAF_USDA=2.459
NC_035104.1	23718503	.	A	T	.	.	MAF_INRAE=44.304;MAF_USDA=21.176
NC_035104.1	23718505	.	T	A	.	.	MAF_INRAE=32.5;MAF_USDA=18.824
NC_035104.1	23718506	.	T	G	.	.	MAF_USDA=5.882
NC_035104.1	23718507	.	T	A	.	.	MAF_INRAE=6.667;MAF_USDA=45.294
NC_035104.1	23718539	.	G	T	.	.	MAF_INRAE=38.608;MAF_USDA=35.294
NC_035104.1	23718888	.	G	A	.	.	MAF_USDA=1.639
NC_035104.1	23718911	.	A	G	.	.	MAF_INRAE=6.667;MAF_USDA=42.353
NC_035104.1	23719030	.	A	T	.	.	MAF_INRAE=45.57;MAF_USDA=21.176
NC_035104.1	23719043	.	T	G	.	.	MAF_USDA=3.279
NC_035104.1	23719122	.	T	C	.	.	MAF_USDA=1.639
NC_035104.1	23719187	.	G	T	.	.	MAF_INRAE=27.215;MAF_USDA=15.294
NC_035104.1	23719226	.	G	T	.	.	MAF_INRAE=6.667;MAF_USDA=2.459
NC_035104.1	23719282	.	A	T	.	.	MAF_INRAE=15.789;MAF_USDA=5.738
NC_035104.1	23719352	.	A	C	.	.	MAF_USDA=4.167
NC_035104.1	23719358	.	A	C	.	.	MAF_INRAE=44.304;MAF_USDA=19.412
NC_035104.1	23719394	.	T	A	.	.	MAF_USDA=4.167
NC_035104.1	23719448	.	T	A	.	.	MAF_USDA=1.639
NC_035104.1	23719456	.	G	A	.	.	MAF_INRAE=44.304;MAF_USDA=18.824
NC_035104.1	23719470	.	A	G	.	.	MAF_USDA=27.083
NC_035104.1	23719485	.	G	C	.	.	MAF_INRAE=44.304;MAF_USDA=20.588
NC_035104.1	23719561	.	C	T	.	.	MAF_INRAE=44.304;MAF_USDA=20.0
NC_035104.1	23719635	.	A	G	.	.	MAF_USDA=4.167
NC_035104.1	23719659	.	A	G	.	.	MAF_INRAE=6.667;MAF_USDA=44.706
NC_035104.1	23719784	.	A	T	.	.	MAF_USDA=4.098
NC_035104.1	23719849	.	A	G	.	.	MAF_INRAE=44.304;MAF_USDA=19.412
NC_035104.1	23719892	.	T	G	.	.	MAF_INRAE=5.0;MAF_USDA=8.197
NC_035104.1	23719980	.	A	G	.	.	MAF_INRAE=44.304;MAF_USDA=18.824
NC_035104.1	23720062	.	A	C	.	.	MAF_USDA=4.098
NC_035104.1	23720118	.	G	T	.	.	MAF_INRAE=5.0;MAF_USDA=2.459
NC_035104.1	23720151	.	T	A	.	.	MAF_USDA=1.639
NC_035104.1	23720166	.	G	A	.	.	MAF_INRAE=31.646;MAF_USDA=20.588
NC_035104.1	23720209	.	T	A	.	.	MAF_INRAE=44.304;MAF_USDA=19.412
NC_035104.1	23720210	.	T	C	.	.	MAF_INRAE=45.0;MAF_USDA=19.412
NC_035104.1	23720239	.	G	A	.	.	MAF_USDA=4.167
NC_035104.1	23720275	.	T	C	.	.	MAF_INRAE=6.667;MAF_USDA=43.529
NC_035104.1	23720319	.	G	T	.	.	MAF_USDA=9.016
NC_035104.1	23720376	.	G	A	.	.	MAF_INRAE=6.667;MAF_USDA=41.176
NC_035104.1	23720408	.	C	T	.	.	MAF_INRAE=27.215;MAF_USDA=16.471
NC_035104.1	23720451	.	C	T	.	.	MAF_INRAE=3.797;MAF_USDA=7.647
NC_035104.1	23720532	.	C	T	.	.	MAF_INRAE=44.304;MAF_USDA=19.412
NC_035104.1	23720547	.	G	A	.	.	MAF_USDA=1.639
NC_035104.1	23720548	.	C	G	.	.	MAF_INRAE=44.304;MAF_USDA=29.167
NC_035104.1	23720584	.	T	C	.	.	MAF_INRAE=44.304;MAF_USDA=20.0
NC_035104.1	23720612	.	C	A	.	.	MAF_INRAE=44.304;MAF_USDA=20.0
NC_035104.1	23720648	.	T	A	.	.	MAF_USDA=21.765
NC_035104.1	23720699	.	C	T	.	.	MAF_USDA=1.639
NC_035104.1	23720798	.	A	G	.	.	MAF_INRAE=6.667;MAF_USDA=42.353
NC_035104.1	23720799	.	A	C	.	.	MAF_INRAE=6.667;MAF_USDA=42.353
NC_035104.1	23720889	.	C	A	.	.	MAF_INRAE=5.0;MAF_USDA=9.167
NC_035104.1	23720915	.	A	G	.	.	MAF_INRAE=44.304;MAF_USDA=19.412
NC_035104.1	23720943	.	A	T	.	.	MAF_USDA=12.5
NC_035104.1	23720944	.	A	T	.	.	MAF_USDA=12.5
NC_035104.1	23720959	.	C	A	.	.	MAF_USDA=1.639
NC_035104.1	23720988	.	G	T	.	.	MAF_INRAE=3.797;MAF_USDA=7.647
NC_035104.1	23721030	.	G	A	.	.	MAF_INRAE=35.443;MAF_USDA=29.412
NC_035104.1	23721062	.	C	A	.	.	MAF_USDA=3.279
NC_035104.1	23721251	.	C	A	.	.	MAF_USDA=45.652
NC_035104.1	23721270	.	G	A	.	.	MAF_INRAE=42.105;MAF_USDA=20.0
NC_035104.1	23721378	.	A	C	.	.	MAF_INRAE=6.667;MAF_USDA=2.459
NC_035104.1	23721504	.	G	A	.	.	MAF_USDA=1.639
NC_035104.1	23721517	.	G	C	.	.	MAF_USDA=1.639
NC_035104.1	23721555	.	T	A	.	.	MAF_USDA=2.459
NC_035104.1	23721586	.	C	T	.	.	MAF_INRAE=34.81;MAF_USDA=30.0
NC_035104.1	23721611	.	C	A	.	.	MAF_INRAE=3.797;MAF_USDA=10.0
NC_035104.1	23721633	.	C	A	.	.	MAF_INRAE=44.304;MAF_USDA=20.0
NC_035104.1	23721640	.	G	C	.	.	MAF_USDA=1.639
NC_035104.1	23721716	.	C	A	.	.	MAF_INRAE=6.667;MAF_USDA=42.353
NC_035104.1	23721784	.	T	C	.	.	MAF_USDA=1.639
NC_035104.1	23721969	.	G	A	.	.	MAF_INRAE=49.367;MAF_USDA=22.941
NC_035104.1	23722018	.	T	C	.	.	MAF_USDA=4.706
NC_035104.1	23722022	.	G	A	.	.	MAF_INRAE=6.667;MAF_USDA=2.459
NC_035104.1	23722035	.	A	T	.	.	MAF_INRAE=44.304;MAF_USDA=20.0
NC_035104.1	23722148	.	G	T	.	.	MAF_INRAE=11.667;MAF_USDA=47.647
NC_035104.1	23722157	.	T	C	.	.	MAF_INRAE=6.667;MAF_USDA=42.941
NC_035104.1	23722202	.	C	T	.	.	MAF_USDA=4.118
NC_035104.1	23722227	.	T	A	.	.	MAF_INRAE=43.671;MAF_USDA=19.412
NC_035104.1	23722277	.	C	A	.	.	MAF_USDA=1.639
NC_035104.1	23722307	.	G	C	.	.	MAF_USDA=43.75
NC_035104.1	23722435	.	T	A	.	.	MAF_INRAE=41.139;MAF_USDA=26.471
NC_035104.1	23722439	.	G	A	.	.	MAF_INRAE=15.789
NC_035104.1	23722460	.	G	T	.	.	MAF_USDA=1.639
NC_035104.1	23722493	.	A	C	.	.	MAF_USDA=2.459
NC_035104.1	23722680	.	G	A	.	.	MAF_USDA=2.459
NC_035104.1	23722707	.	C	T	.	.	MAF_USDA=2.459
NC_035104.1	23722741	.	G	C	.	.	MAF_INRAE=8.228;MAF_USDA=12.941
NC_035104.1	23722756	.	C	G	.	.	MAF_INRAE=6.667;MAF_USDA=43.529
NC_035104.1	23722771	.	T	G	.	.	MAF_INRAE=5.0;MAF_USDA=3.279
NC_035104.1	23722799	.	C	T	.	.	MAF_USDA=1.639
NC_035104.1	23722831	.	T	C	.	.	MAF_USDA=6.557
NC_035104.1	23722852	.	A	T	.	.	MAF_USDA=2.459
NC_035104.1	23722872	.	A	C	.	.	MAF_USDA=2.459
NC_035104.1	23722927	.	G	T	.	.	MAF_INRAE=6.667;MAF_USDA=2.459
NC_035104.1	23722939	.	C	A	.	.	MAF_USDA=3.279
NC_035104.1	23723184	.	A	C	.	.	MAF_INRAE=5.0;MAF_USDA=1.639
NC_035104.1	23723205	.	G	T	.	.	MAF_INRAE=5.0;MAF_USDA=4.098
NC_035104.1	23723356	.	G	T	.	.	MAF_INRAE=6.667;MAF_USDA=2.5
NC_035104.1	23723366	.	A	T	.	.	MAF_INRAE=27.215;MAF_USDA=16.667
NC_035104.1	23723388	.	C	A	.	.	MAF_USDA=4.762
NC_035104.1	23723486	.	G	A	.	.	MAF_USDA=2.459
NC_035104.1	23723492	.	G	A	.	.	MAF_INRAE=15.789;MAF_USDA=2.459
NC_035104.1	23723523	.	G	C	.	.	MAF_INRAE=3.797;MAF_USDA=11.176
NC_035104.1	23723662	.	G	A	.	.	MAF_INRAE=5.833;MAF_USDA=2.459
NC_035104.1	23723866	.	A	T	.	.	MAF_USDA=2.459
NC_035104.1	23723870	.	A	C	.	.	MAF_USDA=20.588
NC_035104.1	23723923	.	C	A	.	.	MAF_INRAE=8.228;MAF_USDA=21.176
NC_035104.1	23723952	.	T	A	.	.	MAF_INRAE=44.167;MAF_USDA=29.167
NC_035104.1	23723953	.	T	A	.	.	MAF_USDA=37.5
NC_035104.1	23724005	.	C	T	.	.	MAF_USDA=1.639
NC_035104.1	23724183	.	G	A	.	.	MAF_INRAE=44.304;MAF_USDA=21.176
NC_035104.1	23724217	.	C	T	.	.	MAF_INRAE=3.797;MAF_USDA=10.588
NC_035104.1	23724266	.	G	A	.	.	MAF_USDA=4.098
NC_035104.1	23724267	.	C	T	.	.	MAF_INRAE=5.0;MAF_USDA=4.918
NC_035104.1	23724376	.	A	G	.	.	MAF_INRAE=45.57;MAF_USDA=20.0
NC_035104.1	23724446	.	A	C	.	.	MAF_USDA=3.279
NC_035104.1	23724473	.	G	A	.	.	MAF_INRAE=36.076;MAF_USDA=40.588
NC_035104.1	23724491	.	G	A	.	.	MAF_INRAE=15.789;MAF_USDA=1.639
NC_035104.1	23724645	.	C	T	.	.	MAF_USDA=25.294
NC_035104.1	23724682	.	T	G	.	.	MAF_INRAE=8.861;MAF_USDA=49.412
NC_035104.1	23724752	.	C	T	.	.	MAF_USDA=4.098
NC_035104.1	23724824	.	A	C	.	.	MAF_INRAE=7.5;MAF_USDA=35.882
NC_035104.1	23724900	.	C	A	.	.	MAF_INRAE=44.304;MAF_USDA=21.765
NC_035104.1	23725004	.	G	T	.	.	MAF_INRAE=7.5;MAF_USDA=34.118
NC_035104.1	23725264	.	A	C	.	.	MAF_INRAE=6.667;MAF_USDA=37.059
NC_035104.1	23725323	.	C	A	.	.	MAF_INRAE=11.667;MAF_USDA=43.529
NC_035104.1	23725325	.	C	G	.	.	MAF_USDA=4.098
NC_035104.1	23725337	.	C	G	.	.	MAF_INRAE=15.789;MAF_USDA=1.639
NC_035104.1	23725351	.	T	C	.	.	MAF_INRAE=6.667;MAF_USDA=36.471
NC_035104.1	23725360	.	T	G	.	.	MAF_USDA=8.197
NC_035104.1	23725404	.	T	G	.	.	MAF_INRAE=48.101;MAF_USDA=12.353
NC_035104.1	23725460	.	C	A	.	.	MAF_USDA=4.098
NC_035104.1	23725552	.	G	A	.	.	MAF_USDA=4.706
NC_035104.1	23725558	.	A	C	.	.	MAF_USDA=3.279
NC_035104.1	23725581	.	C	T	.	.	MAF_USDA=4.118
NC_035104.1	23725622	.	C	G	.	.	MAF_INRAE=5.0;MAF_USDA=2.459
NC_035104.1	23725633	.	T	A	.	.	MAF_USDA=4.118
NC_035104.1	23725639	.	C	T	.	.	MAF_INRAE=11.667;MAF_USDA=49.412
NC_035104.1	23725679	.	A	G	.	.	MAF_USDA=1.639
NC_035104.1	23725785	.	G	T	.	.	MAF_USDA=7.059
NC_035104.1	23725836	.	A	T	.	.	MAF_INRAE=48.734;MAF_USDA=18.824
NC_035104.1	23725840	.	C	T	.	.	MAF_INRAE=45.833;MAF_USDA=18.824
NC_035104.1	23725849	.	A	G	.	.	MAF_INRAE=48.734;MAF_USDA=19.412
NC_035104.1	23725866	.	C	A	.	.	MAF_INRAE=49.367;MAF_USDA=18.235
NC_035104.1	23725882	.	A	G	.	.	MAF_INRAE=11.667;MAF_USDA=44.118
NC_035104.1	23726084	.	C	T	.	.	MAF_INRAE=6.667;MAF_USDA=38.824
NC_035104.1	23726127	.	T	C	.	.	MAF_INRAE=44.304;MAF_USDA=22.941
NC_035104.1	23726175	.	A	C	.	.	MAF_INRAE=7.5;MAF_USDA=39.412
NC_035104.1	23726197	.	T	C	.	.	MAF_INRAE=6.667;MAF_USDA=39.412
NC_035104.1	23726378	.	G	A	.	.	MAF_INRAE=3.797;MAF_USDA=12.941
NC_035104.1	23726432	.	G	A	.	.	MAF_USDA=2.459
NC_035104.1	23726725	.	T	C	.	.	MAF_INRAE=6.667;MAF_USDA=37.647
NC_035104.1	23726767	.	G	A	.	.	MAF_USDA=2.459
NC_035104.1	23726813	.	C	T	.	.	MAF_USDA=3.279
NC_035104.1	23726842	.	T	G	.	.	MAF_USDA=3.279
NC_035104.1	23726869	.	C	T	.	.	MAF_USDA=2.353
NC_035104.1	23726881	.	C	T	.	.	MAF_INRAE=5.0;MAF_USDA=5.738
NC_035104.1	23726939	.	C	T	.	.	MAF_INRAE=43.671;MAF_USDA=18.824
NC_035104.1	23726948	.	C	G	.	.	MAF_INRAE=6.667;MAF_USDA=38.824
NC_035104.1	23727006	.	G	T	.	.	MAF_INRAE=6.667;MAF_USDA=38.235
NC_035104.1	23727009	.	T	C	.	.	MAF_INRAE=6.667;MAF_USDA=41.176
NC_035104.1	23727049	.	C	T	.	.	MAF_USDA=3.279
NC_035104.1	23727060	.	T	C	.	.	MAF_INRAE=5.0;MAF_USDA=2.459
NC_035104.1	23727081	.	C	T	.	.	MAF_USDA=7.647
NC_035104.1	23727083	.	C	T	.	.	MAF_USDA=4.098
NC_035104.1	23727116	.	C	T	.	.	MAF_INRAE=5.0;MAF_USDA=2.459
NC_035104.1	23727161	.	T	A	.	.	MAF_INRAE=27.215;MAF_USDA=12.353
NC_035104.1	23727255	.	G	T	.	.	MAF_USDA=1.639
NC_035104.1	23727266	.	G	A	.	.	MAF_INRAE=26.582;MAF_USDA=11.176
NC_035104.1	23727270	.	C	G	.	.	MAF_INRAE=28.333;MAF_USDA=15.882
NC_035104.1	23727288	.	G	A	.	.	MAF_INRAE=6.667;MAF_USDA=9.412
NC_035104.1	23727315	.	G	A	.	.	MAF_INRAE=26.316;MAF_USDA=2.083
NC_035104.1	23727335	.	T	A	.	.	MAF_INRAE=15.789;MAF_USDA=1.639
NC_035104.1	23727351	.	C	G	.	.	MAF_USDA=4.118
NC_035104.1	23727378	.	T	A	.	.	MAF_INRAE=6.667;MAF_USDA=39.412
NC_035104.1	23727406	.	C	T	.	.	MAF_INRAE=5.0
NC_035104.1	23727408	.	C	T	.	.	MAF_INRAE=9.494;MAF_USDA=40.0
NC_035104.1	23727422	.	T	C	.	.	MAF_INRAE=44.937
NC_035104.1	23727428	.	G	T	.	.	MAF_INRAE=27.215
NC_035104.1	23727436	.	C	A	.	.	MAF_INRAE=45.833;MAF_USDA=18.235
NC_035104.1	23727448	.	T	A	.	.	MAF_INRAE=44.304;MAF_USDA=19.412
NC_035104.1	23727465	.	C	T	.	.	MAF_USDA=2.459
NC_035104.1	23727529	.	G	C	.	.	MAF_INRAE=15.789;MAF_USDA=1.639
NC_035104.1	23727673	.	T	C	.	.	MAF_INRAE=15.789;MAF_USDA=9.836
NC_035104.1	23727710	.	T	C	.	.	MAF_INRAE=44.304;MAF_USDA=20.0
NC_035104.1	23727778	.	C	T	.	.	MAF_INRAE=37.975;MAF_USDA=42.941
NC_035104.1	23727932	.	G	T	.	.	MAF_USDA=4.167
NC_035104.1	23727972	.	C	A	.	.	MAF_USDA=4.167
NC_035104.1	23728172	.	G	T	.	.	MAF_INRAE=36.076;MAF_USDA=40.588
NC_035104.1	23728173	.	C	A	.	.	MAF_USDA=1.639
NC_035104.1	23728218	.	A	G	.	.	MAF_INRAE=5.0;MAF_USDA=2.459
NC_035104.1	23728252	.	G	T	.	.	MAF_INRAE=36.709;MAF_USDA=42.941
NC_035104.1	23728290	.	G	T	.	.	MAF_USDA=2.459
NC_035104.1	23728371	.	C	A	.	.	MAF_INRAE=44.304;MAF_USDA=20.0
NC_035104.1	23728405	.	G	A	.	.	MAF_INRAE=26.316;MAF_USDA=2.083
NC_035104.1	23728603	.	A	G	.	.	MAF_INRAE=36.076;MAF_USDA=26.471
NC_035104.1	23728640	.	A	G	.	.	MAF_INRAE=13.291;MAF_USDA=24.706
NC_035104.1	23728682	.	T	C	.	.	MAF_INRAE=39.873;MAF_USDA=21.765
NC_035104.1	23728722	.	T	A	.	.	MAF_INRAE=49.367;MAF_USDA=18.235
NC_035104.1	23728829	.	A	T	.	.	MAF_USDA=3.279
NC_035104.1	23728910	.	C	A	.	.	MAF_USDA=8.824
NC_035104.1	23728916	.	C	T	.	.	MAF_INRAE=27.215;MAF_USDA=17.059
NC_035104.1	23728930	.	C	A	.	.	MAF_INRAE=3.797;MAF_USDA=7.059
NC_035104.1	23729036	.	C	T	.	.	MAF_USDA=27.647
NC_035104.1	23729069	.	C	T	.	.	MAF_INRAE=3.797;MAF_USDA=11.176
NC_035104.1	23729079	.	G	T	.	.	MAF_USDA=4.118
NC_035104.1	23729165	.	C	T	.	.	MAF_INRAE=36.076;MAF_USDA=41.765
NC_035104.1	23729241	.	T	G	.	.	MAF_INRAE=44.304;MAF_USDA=19.412
NC_035104.1	23729294	.	C	T	.	.	MAF_USDA=35.417
NC_035104.1	23729295	.	C	T	.	.	MAF_USDA=33.333
NC_035104.1	23729297	.	T	A	.	.	MAF_USDA=33.333
NC_035104.1	23729323	.	G	A	.	.	MAF_INRAE=5.263;MAF_USDA=4.167
NC_035104.1	23729443	.	T	G	.	.	MAF_USDA=33.333
NC_035104.1	23729718	.	A	G	.	.	MAF_USDA=41.667
NC_035104.1	23730199	.	A	C	.	.	MAF_USDA=33.333
NC_035104.1	23730297	.	A	G	.	.	MAF_INRAE=31.646;MAF_USDA=26.471
NC_035104.1	23730458	.	G	A	.	.	MAF_USDA=1.667
NC_035104.1	23730460	.	C	T	.	.	MAF_USDA=1.639
NC_035104.1	23730812	.	G	A	.	.	MAF_INRAE=5.0;MAF_USDA=3.279
NC_035104.1	23730824	.	C	T	.	.	MAF_USDA=4.167
NC_035104.1	23730887	.	G	C	.	.	MAF_USDA=5.952
NC_035104.1	23731031	.	T	G	.	.	MAF_INRAE=32.911;MAF_USDA=47.619
NC_035104.1	23731108	.	A	G	.	.	MAF_USDA=1.639
NC_035104.1	23731137	.	T	A	.	.	MAF_INRAE=3.165;MAF_USDA=4.167
NC_035104.1	23731159	.	T	A	.	.	MAF_USDA=5.882
NC_035104.1	23731287	.	G	T	.	.	MAF_USDA=7.377
NC_035104.1	23731472	.	A	T	.	.	MAF_USDA=2.459
NC_035104.1	23731493	.	C	T	.	.	MAF_USDA=4.918
NC_035104.1	23731680	.	T	C	.	.	MAF_INRAE=6.667;MAF_USDA=30.588
NC_035104.1	23731701	.	C	A	.	.	MAF_INRAE=15.789;MAF_USDA=1.639
NC_035104.1	23731750	.	A	G	.	.	MAF_INRAE=32.911;MAF_USDA=48.824
NC_035104.1	23731840	.	C	T	.	.	MAF_USDA=1.639
NC_035104.1	23731907	.	C	T	.	.	MAF_INRAE=6.667;MAF_USDA=2.459
NC_035104.1	23732043	.	C	T	.	.	MAF_INRAE=36.076;MAF_USDA=40.588
NC_035104.1	23732111	.	A	C	.	.	MAF_INRAE=32.278;MAF_USDA=46.471
NC_035104.1	23732139	.	C	T	.	.	MAF_USDA=7.059
NC_035104.1	23733302	.	G	T	.	.	MAF_INRAE=2.5
NC_035104.1	23733303	.	G	T	.	.	MAF_INRAE=2.5
NC_035104.1	23733335	.	G	C	.	.	MAF_USDA=39.583
NC_035104.1	23733360	.	G	C	.	.	MAF_USDA=6.25
NC_035104.1	23733366	.	A	G	.	.	MAF_USDA=3.279
NC_035104.1	23733385	.	G	C	.	.	MAF_USDA=1.639
NC_035104.1	23733389	.	A	T	.	.	MAF_USDA=1.639
NC_035104.1	23733469	.	C	T	.	.	MAF_USDA=1.639
NC_035104.1	23733489	.	T	C	.	.	MAF_USDA=4.167
NC_035104.1	23733568	.	C	T	.	.	MAF_INRAE=27.848;MAF_USDA=12.5
NC_035104.1	23733642	.	C	A	.	.	MAF_INRAE=32.278;MAF_USDA=48.824
NC_035104.1	23733711	.	T	C	.	.	MAF_USDA=7.647
NC_035104.1	23733827	.	G	A	.	.	MAF_INRAE=5.0;MAF_USDA=2.5
NC_035104.1	23733979	.	G	T	.	.	MAF_USDA=1.639
NC_035104.1	23734012	.	G	A	.	.	MAF_INRAE=27.215;MAF_USDA=5.294
NC_035104.1	23734083	.	C	T	.	.	MAF_INRAE=3.797;MAF_USDA=9.412
NC_035104.1	23734130	.	G	A	.	.	MAF_USDA=1.639
NC_035104.1	23734413	.	G	A	.	.	MAF_USDA=4.706
NC_035104.1	23734415	.	G	A	.	.	MAF_INRAE=5.263;MAF_USDA=7.377
NC_035104.1	23734662	.	G	T	.	.	MAF_USDA=1.639
NC_035104.1	23734760	.	T	C	.	.	MAF_INRAE=44.304;MAF_USDA=19.412
NC_035104.1	23734789	.	A	C	.	.	MAF_INRAE=15.789;MAF_USDA=3.279
NC_035104.1	23734792	.	T	C	.	.	MAF_USDA=3.279
NC_035104.1	23734850	.	G	A	.	.	MAF_USDA=2.459
NC_035104.1	23735247	.	T	C	.	.	MAF_USDA=1.765
NC_035104.1	23735338	.	C	T	.	.	MAF_INRAE=3.797;MAF_USDA=8.824
NC_035104.1	23735347	.	C	T	.	.	MAF_USDA=1.765
NC_035104.1	23735364	.	C	A	.	.	MAF_INRAE=6.667;MAF_USDA=4.918
NC_035104.1	23735377	.	C	A	.	.	MAF_USDA=1.765
NC_035104.1	23735441	.	G	T	.	.	MAF_INRAE=15.789
NC_035104.1	23735805	.	G	A	.	.	MAF_USDA=1.639
NC_035104.1	23735833	.	G	T	.	.	MAF_USDA=1.639
NC_035104.1	23735885	.	A	C	.	.	MAF_USDA=2.459
NC_035104.1	23735914	.	G	T	.	.	MAF_USDA=11.176
NC_035104.1	23736108	.	A	G	.	.	MAF_USDA=1.639
NC_035104.1	23736153	.	G	A	.	.	MAF_INRAE=27.215;MAF_USDA=14.118
NC_035104.1	23736210	.	G	A	.	.	MAF_INRAE=5.0;MAF_USDA=11.176
NC_035104.1	23736247	.	A	G	.	.	MAF_USDA=4.706
NC_035104.1	23736250	.	C	T	.	.	MAF_USDA=4.167
NC_035104.1	23736281	.	G	A	.	.	MAF_INRAE=31.646;MAF_USDA=14.706
NC_035104.1	23736323	.	C	T	.	.	MAF_INRAE=27.215;MAF_USDA=12.353
NC_035104.1	23736480	.	C	T	.	.	MAF_USDA=1.639
NC_035104.1	23736568	.	G	A	.	.	MAF_USDA=2.941
NC_035104.1	23736637	.	G	A	.	.	MAF_USDA=4.118
NC_035104.1	23736662	.	G	T	.	.	MAF_USDA=4.167
NC_035104.1	23736674	.	A	C	.	.	MAF_USDA=1.639
NC_035104.1	23736822	.	C	T	.	.	MAF_USDA=6.25
NC_035104.1	23736855	.	C	G	.	.	MAF_INRAE=7.595;MAF_USDA=18.235
NC_035104.1	23736926	.	C	A	.	.	MAF_INRAE=3.797;MAF_USDA=7.647
NC_035104.1	23736939	.	G	A	.	.	MAF_USDA=1.639
NC_035104.1	23737080	.	A	G	.	.	MAF_USDA=9.836
NC_035104.1	23737136	.	T	A	.	.	MAF_INRAE=5.0;MAF_USDA=1.639
NC_035104.1	23737175	.	C	A	.	.	MAF_USDA=1.639
NC_035104.1	23737288	.	C	G	.	.	MAF_INRAE=27.215;MAF_USDA=14.118
NC_035104.1	23737312	.	T	G	.	.	MAF_INRAE=7.595;MAF_USDA=18.824
NC_035104.1	23737378	.	C	A	.	.	MAF_USDA=1.639
NC_035104.1	23737489	.	G	A	.	.	MAF_INRAE=15.789;MAF_USDA=1.639
NC_035104.1	23737498	.	G	A	.	.	MAF_USDA=1.639
NC_035104.1	23737512	.	A	G	.	.	MAF_USDA=2.941
NC_035104.1	23737543	.	C	A	.	.	MAF_INRAE=44.937;MAF_USDA=18.824
NC_035104.1	23737579	.	G	A	.	.	MAF_USDA=1.639
NC_035104.1	23737604	.	G	A	.	.	MAF_INRAE=45.57;MAF_USDA=19.412
NC_035104.1	23737670	.	C	T	.	.	MAF_INRAE=27.848;MAF_USDA=11.176
NC_035104.1	23737687	.	T	G	.	.	MAF_USDA=20.588
NC_035104.1	23737694	.	T	G	.	.	MAF_INRAE=7.595;MAF_USDA=18.235
NC_035104.1	23737702	.	G	A	.	.	MAF_INRAE=27.215;MAF_USDA=13.529
NC_035104.1	23737842	.	T	C	.	.	MAF_INRAE=6.667;MAF_USDA=38.824
NC_035104.1	23738155	.	A	T	.	.	MAF_USDA=17.262
NC_035104.1	23738157	.	A	T	.	.	MAF_USDA=17.857
NC_035104.1	23738158	.	C	A	.	.	MAF_USDA=18.235
NC_035104.1	23738453	.	A	T	.	.	MAF_INRAE=3.797;MAF_USDA=8.824
NC_035104.1	23738542	.	T	G	.	.	MAF_INRAE=3.797;MAF_USDA=6.471
NC_035104.1	23738651	.	C	T	.	.	MAF_INRAE=50.0;MAF_USDA=20.588
NC_035104.1	23738722	.	A	T	.	.	MAF_INRAE=26.316;MAF_USDA=2.083
NC_035104.1	23738840	.	A	G	.	.	MAF_INRAE=5.0;MAF_USDA=9.016
NC_035104.1	23738906	.	C	T	.	.	MAF_INRAE=15.789;MAF_USDA=1.639
NC_035104.1	23739062	.	G	T	.	.	MAF_INRAE=39.241;MAF_USDA=21.765
NC_035104.1	23739091	.	A	T	.	.	MAF_INRAE=2.5;MAF_USDA=4.167
NC_035104.1	23739119	.	T	C	.	.	MAF_INRAE=15.789;MAF_USDA=1.639
NC_035104.1	23739298	.	G	A	.	.	MAF_USDA=10.656
NC_035104.1	23739311	.	G	A	.	.	MAF_USDA=2.459
NC_035104.1	23739373	.	C	T	.	.	MAF_INRAE=27.215;MAF_USDA=9.412
NC_035104.1	23739617	.	T	C	.	.	MAF_INRAE=27.215;MAF_USDA=10.0
NC_035104.1	23739686	.	G	A	.	.	MAF_INRAE=44.937;MAF_USDA=20.588
NC_035104.1	23739715	.	T	A	.	.	MAF_INRAE=32.278;MAF_USDA=45.294
NC_035104.1	23739751	.	T	A	.	.	MAF_USDA=1.639
NC_035104.1	23739863	.	C	T	.	.	MAF_USDA=2.459
NC_035104.1	23740031	.	T	G	.	.	MAF_USDA=7.647
NC_035104.1	23740406	.	A	C	.	.	MAF_USDA=43.529
NC_035104.1	23740477	.	C	T	.	.	MAF_USDA=10.87
NC_035104.1	23740671	.	G	A	.	.	MAF_USDA=6.557
NC_035104.1	23740757	.	T	G	.	.	MAF_INRAE=48.101;MAF_USDA=17.647
NC_035104.1	23740793	.	C	A	.	.	MAF_INRAE=15.789;MAF_USDA=1.639
NC_035104.1	23740796	.	T	G	.	.	MAF_USDA=2.459
NC_035104.1	23740873	.	G	A	.	.	MAF_INRAE=44.304;MAF_USDA=18.235
NC_035104.1	23740878	.	G	A	.	.	MAF_INRAE=3.797;MAF_USDA=7.647
NC_035104.1	23740914	.	G	T	.	.	MAF_USDA=2.459
NC_035104.1	23740925	.	T	G	.	.	MAF_INRAE=2.5;MAF_USDA=4.167
NC_035104.1	23740954	.	T	A	.	.	MAF_USDA=6.25
NC_035104.1	23741019	.	C	A	.	.	MAF_USDA=1.639
NC_035104.1	23741041	.	C	T	.	.	MAF_INRAE=2.5;MAF_USDA=4.167
NC_035104.1	23741226	.	G	T	.	.	MAF_USDA=3.529
NC_035104.1	23741259	.	C	A	.	.	MAF_USDA=25.882
NC_035104.1	23741322	.	G	A	.	.	MAF_INRAE=44.304;MAF_USDA=20.0
NC_035104.1	23741508	.	A	C	.	.	MAF_INRAE=3.797;MAF_USDA=11.765
NC_035104.1	23741570	.	T	G	.	.	MAF_INRAE=45.57;MAF_USDA=20.0
NC_035104.1	23741590	.	A	G	.	.	MAF_USDA=1.639
NC_035104.1	23741596	.	C	A	.	.	MAF_USDA=1.639
NC_035104.1	23741610	.	C	T	.	.	MAF_USDA=3.529
NC_035104.1	23741655	.	A	G	.	.	MAF_USDA=4.167
NC_035104.1	23741660	.	A	T	.	.	MAF_INRAE=34.81;MAF_USDA=21.176
NC_035104.1	23741665	.	T	G	.	.	MAF_INRAE=40.506;MAF_USDA=35.294
NC_035104.1	23741690	.	G	A	.	.	MAF_USDA=2.459
NC_035104.1	23741746	.	T	C	.	.	MAF_INRAE=6.667;MAF_USDA=42.941
NC_035104.1	23741850	.	A	T	.	.	MAF_USDA=3.279
NC_035104.1	23741907	.	C	A	.	.	MAF_USDA=2.459
NC_035104.1	23741953	.	A	G	.	.	MAF_INRAE=6.667;MAF_USDA=41.765
NC_035104.1	23741993	.	G	A	.	.	MAF_USDA=6.557
NC_035104.1	23742215	.	C	G	.	.	MAF_INRAE=15.789;MAF_USDA=1.639
NC_035104.1	23742223	.	C	T	.	.	MAF_INRAE=5.0;MAF_USDA=6.471
NC_035104.1	23742239	.	A	T	.	.	MAF_INRAE=27.215;MAF_USDA=10.0
NC_035104.1	23742283	.	G	A	.	.	MAF_INRAE=3.797;MAF_USDA=9.412
NC_035104.1	23742308	.	G	A	.	.	MAF_INRAE=5.263;MAF_USDA=9.016
NC_035104.1	23742321	.	A	G	.	.	MAF_INRAE=34.81;MAF_USDA=21.765
NC_035104.1	23742332	.	G	T	.	.	MAF_INRAE=39.873;MAF_USDA=34.706
NC_035104.1	23742345	.	A	G	.	.	MAF_INRAE=3.797;MAF_USDA=8.235
NC_035104.1	23742382	.	C	A	.	.	MAF_USDA=8.197
NC_035104.1	23742433	.	C	T	.	.	MAF_USDA=2.941
NC_035104.1	23742476	.	A	T	.	.	MAF_INRAE=41.139;MAF_USDA=34.706
NC_035104.1	23742613	.	A	G	.	.	MAF_USDA=1.639
NC_035104.1	23742819	.	G	A	.	.	MAF_INRAE=20.886;MAF_USDA=28.824
NC_035104.1	23742836	.	T	C	.	.	MAF_INRAE=44.304;MAF_USDA=20.588
NC_035104.1	23742841	.	A	G	.	.	MAF_USDA=1.639
NC_035104.1	23742974	.	A	C	.	.	MAF_INRAE=24.684;MAF_USDA=12.941
NC_035104.1	23743109	.	A	T	.	.	MAF_USDA=1.639
NC_035104.1	23743229	.	T	G	.	.	MAF_INRAE=42.105;MAF_USDA=19.412
NC_035104.1	23743395	.	G	A	.	.	MAF_INRAE=44.937;MAF_USDA=18.824
NC_035104.1	23743437	.	G	T	.	.	MAF_INRAE=13.924;MAF_USDA=19.412
NC_035104.1	23743484	.	A	C	.	.	MAF_USDA=1.639
NC_035104.1	23743517	.	G	T	.	.	MAF_USDA=1.639
NC_035104.1	23743522	.	G	T	.	.	MAF_USDA=3.529
NC_035104.1	23743529	.	C	A	.	.	MAF_USDA=2.941
NC_035104.1	23743558	.	T	C	.	.	MAF_INRAE=19.62;MAF_USDA=31.176
NC_035104.1	23743807	.	C	T	.	.	MAF_INRAE=20.253;MAF_USDA=36.471
NC_035104.1	23743837	.	G	A	.	.	MAF_USDA=2.459
NC_035104.1	23743974	.	A	T	.	.	MAF_USDA=11.176
NC_035104.1	23744025	.	G	T	.	.	MAF_INRAE=44.937;MAF_USDA=20.0
NC_035104.1	23744115	.	G	A	.	.	MAF_USDA=1.639
NC_035104.1	23744116	.	C	T	.	.	MAF_INRAE=15.789;MAF_USDA=4.098
NC_035104.1	23744132	.	C	T	.	.	MAF_INRAE=13.924;MAF_USDA=20.588
NC_035104.1	23744169	.	G	A	.	.	MAF_INRAE=2.5;MAF_USDA=4.167
NC_035104.1	23744247	.	A	G	.	.	MAF_INRAE=5.833;MAF_USDA=41.765
NC_035104.1	23744248	.	T	C	.	.	MAF_INRAE=5.833;MAF_USDA=41.765
NC_035104.1	23744313	.	C	G	.	.	MAF_INRAE=5.0;MAF_USDA=1.639
NC_035104.1	23744394	.	T	C	.	.	MAF_INRAE=44.304;MAF_USDA=20.0
NC_035104.1	23744438	.	C	T	.	.	MAF_USDA=37.059
NC_035104.1	23744450	.	A	C	.	.	MAF_USDA=2.353
NC_035104.1	23744530	.	A	T	.	.	MAF_INRAE=24.684;MAF_USDA=5.294
NC_035104.1	23744633	.	T	A	.	.	MAF_USDA=2.459
NC_035104.1	23744727	.	A	T	.	.	MAF_INRAE=44.304;MAF_USDA=24.706
NC_035104.1	23744768	.	C	T	.	.	MAF_USDA=4.918
NC_035104.1	23744825	.	C	A	.	.	MAF_USDA=1.639
NC_035104.1	23744856	.	T	A	.	.	MAF_INRAE=24.684;MAF_USDA=5.294
NC_035104.1	23744857	.	T	A	.	.	MAF_INRAE=24.167;MAF_USDA=5.294
NC_035104.1	23744942	.	G	A	.	.	MAF_USDA=1.639
NC_035104.1	23744957	.	G	A	.	.	MAF_USDA=2.459
NC_035104.1	23745072	.	G	A	.	.	MAF_INRAE=5.0
NC_035104.1	23745107	.	G	A	.	.	MAF_INRAE=20.253;MAF_USDA=4.118
NC_035104.1	23745207	.	C	T	.	.	MAF_USDA=1.639
NC_035104.1	23745211	.	A	C	.	.	MAF_USDA=2.459
NC_035104.1	23745245	.	G	A	.	.	MAF_USDA=2.459
NC_035104.1	23745251	.	T	A	.	.	MAF_INRAE=7.5;MAF_USDA=45.294
NC_035104.1	23745382	.	C	A	.	.	MAF_USDA=4.918
NC_035104.1	23745438	.	A	G	.	.	MAF_INRAE=30.38;MAF_USDA=46.471
NC_035104.1	23745532	.	C	A	.	.	MAF_INRAE=26.316;MAF_USDA=2.083
NC_035104.1	23745671	.	T	A	.	.	MAF_INRAE=6.667;MAF_USDA=44.118
NC_035104.1	23745683	.	T	G	.	.	MAF_INRAE=10.127;MAF_USDA=17.059
NC_035104.1	23745731	.	A	T	.	.	MAF_INRAE=24.684;MAF_USDA=5.294
NC_035104.1	23745733	.	A	T	.	.	MAF_INRAE=24.167;MAF_USDA=5.294
NC_035104.1	23746019	.	C	A	.	.	MAF_INRAE=20.886;MAF_USDA=2.353
NC_035104.1	23746023	.	T	G	.	.	MAF_USDA=14.706
NC_035104.1	23746037	.	T	A	.	.	MAF_INRAE=5.0;MAF_USDA=1.639
NC_035104.1	23746049	.	C	T	.	.	MAF_USDA=2.459
NC_035104.1	23746254	.	A	C	.	.	MAF_USDA=2.941
NC_035104.1	23746303	.	G	T	.	.	MAF_USDA=2.459
NC_035104.1	23746352	.	G	A	.	.	MAF_USDA=4.706
NC_035104.1	23746386	.	T	C	.	.	MAF_INRAE=30.38;MAF_USDA=49.412
NC_035104.1	23746406	.	G	T	.	.	MAF_INRAE=6.667;MAF_USDA=44.706
NC_035104.1	23746417	.	C	T	.	.	MAF_USDA=2.353
NC_035104.1	23746498	.	C	A	.	.	MAF_USDA=1.639
NC_035104.1	23746516	.	G	C	.	.	MAF_USDA=2.459
NC_035104.1	23746609	.	G	C	.	.	MAF_USDA=3.279
NC_035104.1	23746642	.	C	A	.	.	MAF_INRAE=31.013;MAF_USDA=47.647
NC_035104.1	23746767	.	A	C	.	.	MAF_INRAE=6.667;MAF_USDA=44.118
NC_035104.1	23746787	.	T	G	.	.	MAF_USDA=1.639
NC_035104.1	23746868	.	G	A	.	.	MAF_INRAE=25.316;MAF_USDA=5.294
NC_035104.1	23746882	.	A	G	.	.	MAF_INRAE=44.304;MAF_USDA=23.529
NC_035104.1	23746900	.	G	A	.	.	MAF_USDA=1.639
NC_035104.1	23746938	.	A	C	.	.	MAF_USDA=31.25
NC_035104.1	23747023	.	A	G	.	.	MAF_INRAE=24.684;MAF_USDA=5.294
NC_035104.1	23747053	.	G	T	.	.	MAF_INRAE=5.0;MAF_USDA=1.639
NC_035104.1	23747146	.	A	C	.	.	MAF_INRAE=2.5;MAF_USDA=4.167
NC_035104.1	23747167	.	C	T	.	.	MAF_INRAE=40.506;MAF_USDA=31.765
NC_035104.1	23747172	.	G	A	.	.	MAF_USDA=4.098
NC_035104.1	23747177	.	G	A	.	.	MAF_USDA=4.098
NC_035104.1	23747180	.	C	T	.	.	MAF_INRAE=10.127;MAF_USDA=18.824
NC_035104.1	23747181	.	G	A	.	.	MAF_USDA=2.353
NC_035104.1	23747236	.	A	C	.	.	MAF_INRAE=20.886;MAF_USDA=2.353
NC_035104.1	23747418	.	T	G	.	.	MAF_USDA=2.459
NC_035104.1	23747434	.	C	A	.	.	MAF_USDA=2.941
NC_035104.1	23747512	.	G	A	.	.	MAF_INRAE=3.797;MAF_USDA=8.824
NC_035104.1	23747713	.	G	A	.	.	MAF_INRAE=10.127
NC_035104.1	23747742	.	G	T	.	.	MAF_USDA=1.639
NC_035104.1	23747838	.	A	T	.	.	MAF_INRAE=6.667;MAF_USDA=12.941
NC_035104.1	23747843	.	A	C	.	.	MAF_INRAE=3.797;MAF_USDA=8.824
NC_035104.1	23747961	.	T	G	.	.	MAF_USDA=39.583
NC_035104.1	23747990	.	G	T	.	.	MAF_INRAE=3.797;MAF_USDA=8.824
NC_035104.1	23748061	.	T	G	.	.	MAF_INRAE=10.127;MAF_USDA=17.059
NC_035104.1	23748062	.	G	T	.	.	MAF_INRAE=10.0;MAF_USDA=17.059
NC_035104.1	23748099	.	G	A	.	.	MAF_USDA=8.824
NC_035104.1	23748177	.	G	A	.	.	MAF_USDA=1.639
NC_035104.1	23748180	.	T	C	.	.	MAF_USDA=1.639
NC_035104.1	23748213	.	G	A	.	.	MAF_INRAE=5.0;MAF_USDA=5.882
NC_035104.1	23748233	.	G	T	.	.	MAF_INRAE=48.101;MAF_USDA=20.588
NC_035104.1	23748239	.	T	G	.	.	MAF_INRAE=9.494;MAF_USDA=17.059
NC_035104.1	23748389	.	T	G	.	.	MAF_USDA=3.279
NC_035104.1	23748459	.	G	T	.	.	MAF_INRAE=6.962;MAF_USDA=7.647
NC_035104.1	23748627	.	T	C	.	.	MAF_USDA=11.475
NC_035104.1	23748649	.	C	G	.	.	MAF_USDA=1.639
NC_035104.1	23748686	.	T	C	.	.	MAF_USDA=4.098
NC_035104.1	23748710	.	T	C	.	.	MAF_INRAE=40.506;MAF_USDA=30.588
NC_035104.1	23748822	.	C	T	.	.	MAF_USDA=4.167
NC_035104.1	23748835	.	G	A	.	.	MAF_INRAE=5.0;MAF_USDA=1.639
NC_035104.1	23748859	.	C	T	.	.	MAF_INRAE=5.696;MAF_USDA=10.588
NC_035104.1	23749097	.	A	T	.	.	MAF_INRAE=20.253;MAF_USDA=2.353
NC_035104.1	23749099	.	C	T	.	.	MAF_INRAE=5.696;MAF_USDA=10.0
NC_035104.1	23749123	.	G	T	.	.	MAF_USDA=1.639
NC_035104.1	23749195	.	G	A	.	.	MAF_INRAE=5.263;MAF_USDA=7.377
NC_035104.1	23749244	.	T	G	.	.	MAF_INRAE=7.595;MAF_USDA=10.714
NC_035104.1	23749394	.	T	C	.	.	MAF_INRAE=9.494;MAF_USDA=17.059
NC_035104.1	23749423	.	A	C	.	.	MAF_USDA=3.279
NC_035104.1	23749433	.	C	A	.	.	MAF_INRAE=15.19;MAF_USDA=36.471
NC_035104.1	23749632	.	G	A	.	.	MAF_USDA=1.639
NC_035104.1	23749647	.	G	T	.	.	MAF_USDA=4.918
NC_035104.1	23749669	.	G	C	.	.	MAF_USDA=2.459
NC_035104.1	23749759	.	C	A	.	.	MAF_INRAE=25.316;MAF_USDA=4.706
NC_035104.1	23749762	.	G	T	.	.	MAF_INRAE=25.0;MAF_USDA=6.25
NC_035104.1	23749773	.	T	A	.	.	MAF_USDA=2.353
NC_035104.1	23749803	.	T	G	.	.	MAF_USDA=1.639
NC_035104.1	23749867	.	T	C	.	.	MAF_USDA=6.25
NC_035104.1	23749908	.	C	A	.	.	MAF_INRAE=25.949;MAF_USDA=4.706
NC_035104.1	23749916	.	G	A	.	.	MAF_INRAE=7.5;MAF_USDA=45.882
NC_035104.1	23749919	.	G	A	.	.	MAF_USDA=3.279
NC_035104.1	23750140	.	T	C	.	.	MAF_INRAE=30.38;MAF_USDA=48.824
NC_035104.1	23750158	.	G	T	.	.	MAF_INRAE=5.696;MAF_USDA=15.294
NC_035104.1	23750189	.	C	A	.	.	MAF_USDA=3.279
NC_035104.1	23750194	.	T	A	.	.	MAF_USDA=1.639
NC_035104.1	23750220	.	C	T	.	.	MAF_USDA=25.294
NC_035104.1	23750246	.	A	C	.	.	MAF_INRAE=10.127;MAF_USDA=17.059
NC_035104.1	23750247	.	T	G	.	.	MAF_INRAE=29.114;MAF_USDA=13.529
NC_035104.1	23750248	.	A	T	.	.	MAF_USDA=10.588
NC_035104.1	23750279	.	C	T	.	.	MAF_USDA=4.918
NC_035104.1	23750310	.	A	G	.	.	MAF_INRAE=15.19;MAF_USDA=34.706
NC_035104.1	23750312	.	T	C	.	.	MAF_INRAE=6.667;MAF_USDA=45.882
NC_035104.1	23750348	.	C	A	.	.	MAF_USDA=1.639
NC_035104.1	23750349	.	G	T	.	.	MAF_USDA=2.459
NC_035104.1	23750430	.	G	T	.	.	MAF_USDA=5.882
NC_035104.1	23750439	.	A	T	.	.	MAF_USDA=29.167
NC_035104.1	23750441	.	A	C	.	.	MAF_USDA=29.167
NC_035104.1	23750505	.	T	G	.	.	MAF_USDA=4.098
NC_035104.1	23750519	.	C	T	.	.	MAF_USDA=1.639
NC_035104.1	23750600	.	A	C	.	.	MAF_INRAE=6.667;MAF_USDA=46.471
NC_035104.1	23750634	.	G	A	.	.	MAF_USDA=8.333
NC_035104.1	23750637	.	A	T	.	.	MAF_INRAE=6.667;MAF_USDA=49.39
NC_035104.1	23750669	.	G	A	.	.	MAF_INRAE=6.667;MAF_USDA=45.882
NC_035104.1	23750710	.	T	G	.	.	MAF_INRAE=6.667;MAF_USDA=45.882
NC_035104.1	23750775	.	G	C	.	.	MAF_USDA=1.639
NC_035104.1	23750793	.	A	T	.	.	MAF_INRAE=7.5;MAF_USDA=39.412
NC_035104.1	23750802	.	T	G	.	.	MAF_USDA=3.279
NC_035104.1	23750827	.	C	T	.	.	MAF_USDA=6.25
NC_035104.1	23750870	.	C	T	.	.	MAF_INRAE=15.789;MAF_USDA=3.279
NC_035104.1	23750898	.	C	T	.	.	MAF_INRAE=3.797;MAF_USDA=11.176
NC_035104.1	23750941	.	T	C	.	.	MAF_INRAE=26.316;MAF_USDA=2.083
NC_035104.1	23750947	.	T	G	.	.	MAF_INRAE=44.304;MAF_USDA=20.0
NC_035104.1	23750992	.	C	T	.	.	MAF_USDA=5.738
NC_035104.1	23751062	.	T	C	.	.	MAF_INRAE=8.861;MAF_USDA=41.176
NC_035104.1	23751139	.	T	A	.	.	MAF_USDA=11.475
NC_035104.1	23751169	.	A	T	.	.	MAF_INRAE=6.667;MAF_USDA=45.882
NC_035104.1	23751199	.	C	T	.	.	MAF_USDA=4.167
NC_035104.1	23751210	.	G	C	.	.	MAF_INRAE=6.667
NC_035104.1	23751242	.	G	T	.	.	MAF_USDA=4.098
NC_035104.1	23751529	.	G	T	.	.	MAF_USDA=1.639
NC_035104.1	23751633	.	A	C	.	.	MAF_INRAE=29.114;MAF_USDA=17.059
NC_035104.1	23751653	.	A	G	.	.	MAF_USDA=1.639
NC_035104.1	23751730	.	A	G	.	.	MAF_USDA=1.639
NC_035104.1	23751753	.	A	G	.	.	MAF_INRAE=28.481;MAF_USDA=17.647
NC_035104.1	23751826	.	C	T	.	.	MAF_USDA=3.279
NC_035104.1	23751903	.	A	T	.	.	MAF_INRAE=28.481;MAF_USDA=17.647
NC_035104.1	23751989	.	G	T	.	.	MAF_INRAE=28.481;MAF_USDA=17.647
NC_035104.1	23752012	.	G	A	.	.	MAF_USDA=2.459
NC_035104.1	23752160	.	T	C	.	.	MAF_USDA=4.167
NC_035104.1	23752162	.	T	G	.	.	MAF_INRAE=28.333;MAF_USDA=10.417
NC_035104.1	23752322	.	T	G	.	.	MAF_INRAE=29.114;MAF_USDA=17.647
NC_035104.1	23752364	.	T	A	.	.	MAF_USDA=2.459
NC_035104.1	23752385	.	G	A	.	.	MAF_INRAE=3.797;MAF_USDA=7.647
NC_035104.1	23752417	.	T	C	.	.	MAF_INRAE=5.696;MAF_USDA=6.471
NC_035104.1	23752476	.	T	A	.	.	MAF_USDA=3.529
NC_035104.1	23752479	.	A	T	.	.	MAF_INRAE=28.947;MAF_USDA=21.176
NC_035104.1	23752492	.	A	T	.	.	MAF_USDA=2.459
NC_035104.1	23752514	.	T	A	.	.	MAF_USDA=1.639
NC_035104.1	23752558	.	T	C	.	.	MAF_USDA=36.471
NC_035104.1	23752572	.	G	T	.	.	MAF_USDA=1.639
NC_035104.1	23752866	.	C	T	.	.	MAF_INRAE=5.263;MAF_USDA=7.377
NC_035104.1	23752933	.	A	T	.	.	MAF_INRAE=5.0;MAF_USDA=1.639
NC_035104.1	23752942	.	A	C	.	.	MAF_INRAE=29.114;MAF_USDA=20.588
NC_035104.1	23752976	.	C	T	.	.	MAF_INRAE=25.316;MAF_USDA=5.294
NC_035104.1	23753007	.	A	C	.	.	MAF_INRAE=3.797;MAF_USDA=12.353
NC_035104.1	23753202	.	T	C	.	.	MAF_INRAE=29.114;MAF_USDA=18.033
NC_035104.1	23753257	.	G	T	.	.	MAF_INRAE=11.392;MAF_USDA=48.361
NC_035104.1	23753264	.	T	A	.	.	MAF_USDA=3.279
NC_035104.1	23753276	.	T	C	.	.	MAF_USDA=1.639
NC_035104.1	23753302	.	T	A	.	.	MAF_INRAE=15.789;MAF_USDA=3.279
NC_035104.1	23753309	.	T	A	.	.	MAF_USDA=1.639
NC_035104.1	23753377	.	T	G	.	.	MAF_USDA=1.639
NC_035104.1	23753430	.	G	A	.	.	MAF_INRAE=22.785;MAF_USDA=13.529
NC_035104.1	23753493	.	T	C	.	.	MAF_INRAE=6.667;MAF_USDA=3.279
NC_035104.1	23753494	.	G	T	.	.	MAF_USDA=6.25
NC_035104.1	23753543	.	C	T	.	.	MAF_INRAE=2.5;MAF_USDA=4.167
NC_035104.1	23753564	.	C	A	.	.	MAF_INRAE=24.684;MAF_USDA=14.706
NC_035104.1	23753612	.	T	A	.	.	MAF_USDA=11.176
NC_035104.1	23753617	.	C	G	.	.	MAF_USDA=2.459
NC_035104.1	23753734	.	C	T	.	.	MAF_INRAE=3.797;MAF_USDA=11.176
NC_035104.1	23753834	.	G	A	.	.	MAF_INRAE=5.0;MAF_USDA=3.279
NC_035104.1	23753909	.	C	G	.	.	MAF_INRAE=3.797;MAF_USDA=8.824
NC_035104.1	23753927	.	G	A	.	.	MAF_INRAE=24.684;MAF_USDA=20.588
NC_035104.1	23753993	.	G	T	.	.	MAF_USDA=12.941
NC_035104.1	23754009	.	G	T	.	.	MAF_USDA=2.459
NC_035104.1	23754027	.	A	G	.	.	MAF_INRAE=2.5;MAF_USDA=4.167
NC_035104.1	23754131	.	G	T	.	.	MAF_USDA=4.706
NC_035104.1	23754168	.	T	C	.	.	MAF_USDA=1.639
NC_035104.1	23754225	.	T	G	.	.	MAF_USDA=4.706
NC_035104.1	23754339	.	C	T	.	.	MAF_INRAE=6.329;MAF_USDA=7.059
NC_035104.1	23754431	.	A	G	.	.	MAF_USDA=1.639
NC_035104.1	23754435	.	C	T	.	.	MAF_USDA=2.459
NC_035104.1	23754446	.	G	A	.	.	MAF_INRAE=44.304;MAF_USDA=20.0
NC_035104.1	23754452	.	A	G	.	.	MAF_INRAE=15.789;MAF_USDA=3.279
NC_035104.1	23754506	.	T	C	.	.	MAF_INRAE=24.684;MAF_USDA=19.412
NC_035104.1	23754570	.	C	T	.	.	MAF_USDA=2.459
NC_035104.1	23754613	.	A	C	.	.	MAF_USDA=2.459
NC_035104.1	23754616	.	T	A	.	.	MAF_INRAE=20.886;MAF_USDA=4.118
NC_035104.1	23754647	.	C	G	.	.	MAF_USDA=3.279
NC_035104.1	23754678	.	A	G	.	.	MAF_USDA=2.459
NC_035104.1	23754684	.	T	G	.	.	MAF_USDA=2.459
NC_035104.1	23754802	.	G	A	.	.	MAF_INRAE=11.392;MAF_USDA=49.18
NC_035104.1	23754803	.	C	G	.	.	MAF_USDA=2.459
NC_035104.1	23754900	.	G	T	.	.	MAF_INRAE=5.263;MAF_USDA=5.882
NC_035104.1	23755030	.	A	C	.	.	MAF_INRAE=6.667;MAF_USDA=2.459
NC_035104.1	23755184	.	G	A	.	.	MAF_USDA=2.459
NC_035104.1	23755210	.	G	A	.	.	MAF_USDA=2.941
NC_035104.1	23755239	.	C	T	.	.	MAF_USDA=4.706
NC_035104.1	23755240	.	A	G	.	.	MAF_INRAE=2.632;MAF_USDA=25.882
NC_035104.1	23755264	.	G	A	.	.	MAF_USDA=2.459
NC_035104.1	23755284	.	C	A	.	.	MAF_INRAE=24.684;MAF_USDA=20.588
NC_035104.1	23755348	.	G	A	.	.	MAF_USDA=1.639
NC_035104.1	23755387	.	G	A	.	.	MAF_INRAE=20.886;MAF_USDA=3.529
NC_035104.1	23755407	.	A	C	.	.	MAF_INRAE=24.684;MAF_USDA=29.167
NC_035104.1	23755439	.	T	C	.	.	MAF_USDA=4.706
NC_035104.1	23755448	.	T	C	.	.	MAF_INRAE=42.405;MAF_USDA=22.353
NC_035104.1	23755551	.	G	A	.	.	MAF_INRAE=15.789;MAF_USDA=7.377
NC_035104.1	23755719	.	G	T	.	.	MAF_USDA=2.459
NC_035104.1	23755848	.	T	A	.	.	MAF_USDA=2.459
NC_035104.1	23755881	.	C	T	.	.	MAF_USDA=2.459
NC_035104.1	23756070	.	C	A	.	.	MAF_USDA=6.25
NC_035104.1	23756079	.	T	A	.	.	MAF_INRAE=6.329;MAF_USDA=8.824
NC_035104.1	23756117	.	G	A	.	.	MAF_USDA=1.667
NC_035104.1	23756150	.	T	A	.	.	MAF_USDA=1.667
NC_035104.1	23756164	.	C	A	.	.	MAF_INRAE=5.263;MAF_USDA=7.5
NC_035104.1	23756221	.	A	G	.	.	MAF_USDA=3.529
NC_035104.1	23756312	.	T	C	.	.	MAF_USDA=4.706
NC_035104.1	23756389	.	G	A	.	.	MAF_USDA=2.459
NC_035104.1	23756397	.	A	G	.	.	MAF_USDA=2.459
NC_035104.1	23756400	.	G	C	.	.	MAF_USDA=4.098
NC_035104.1	23756517	.	A	C	.	.	MAF_INRAE=20.253;MAF_USDA=7.059
NC_035104.1	23756635	.	C	A	.	.	MAF_INRAE=20.886;MAF_USDA=5.294
NC_035104.1	23756642	.	T	G	.	.	MAF_INRAE=24.167;MAF_USDA=5.294
NC_035104.1	23756677	.	C	A	.	.	MAF_USDA=4.167
NC_035104.1	23756689	.	C	G	.	.	MAF_USDA=2.353
NC_035104.1	23756731	.	T	C	.	.	MAF_INRAE=20.886;MAF_USDA=9.412
NC_035104.1	23756833	.	G	A	.	.	MAF_USDA=3.529
NC_035104.1	23756865	.	T	G	.	.	MAF_INRAE=20.886;MAF_USDA=9.412
NC_035104.1	23756905	.	A	T	.	.	MAF_INRAE=20.886;MAF_USDA=8.824
NC_035104.1	23756954	.	C	T	.	.	MAF_USDA=1.639
NC_035104.1	23757160	.	A	G	.	.	MAF_INRAE=12.025;MAF_USDA=21.765
NC_035104.1	23757250	.	C	T	.	.	MAF_USDA=1.639
NC_035104.1	23757282	.	G	C	.	.	MAF_INRAE=12.5
NC_035104.1	23757295	.	G	A	.	.	MAF_INRAE=7.5
NC_035104.1	23757309	.	G	T	.	.	MAF_USDA=4.217
NC_035104.1	23757354	.	G	T	.	.	MAF_USDA=1.639
NC_035104.1	23757439	.	T	A	.	.	MAF_INRAE=20.886;MAF_USDA=5.882
NC_035104.1	23757514	.	A	G	.	.	MAF_USDA=7.059
NC_035104.1	23757521	.	A	G	.	.	MAF_USDA=3.279
NC_035104.1	23757593	.	C	A	.	.	MAF_USDA=2.459
NC_035104.1	23757594	.	C	G	.	.	MAF_USDA=1.639
NC_035104.1	23757599	.	T	C	.	.	MAF_INRAE=20.886;MAF_USDA=8.824
NC_035104.1	23757639	.	T	A	.	.	MAF_USDA=3.529
NC_035104.1	23757644	.	C	T	.	.	MAF_USDA=2.976
NC_035104.1	23757661	.	G	A	.	.	MAF_USDA=3.529
NC_035104.1	23757701	.	C	G	.	.	MAF_USDA=1.639
NC_035104.1	23757807	.	G	A	.	.	MAF_INRAE=50.0;MAF_USDA=20.0
NC_035104.1	23757841	.	C	G	.	.	MAF_USDA=1.639
NC_035104.1	23758121	.	C	T	.	.	MAF_INRAE=20.886;MAF_USDA=10.0
NC_035104.1	23758185	.	G	T	.	.	MAF_INRAE=2.5;MAF_USDA=4.167
NC_035104.1	23758267	.	C	T	.	.	MAF_USDA=3.448
NC_035104.1	23758329	.	C	G	.	.	MAF_USDA=10.417
NC_035104.1	23758330	.	T	G	.	.	MAF_INRAE=24.167
NC_035104.1	23758331	.	A	G	.	.	MAF_USDA=10.417
NC_035104.1	23758377	.	C	T	.	.	MAF_INRAE=6.329;MAF_USDA=12.353
NC_035104.1	23758399	.	G	A	.	.	MAF_USDA=1.639
NC_035104.1	23758430	.	C	T	.	.	MAF_USDA=1.639
NC_035104.1	23758496	.	C	G	.	.	MAF_INRAE=20.886;MAF_USDA=10.0
NC_035104.1	23758602	.	T	C	.	.	MAF_INRAE=44.304;MAF_USDA=19.412
NC_035104.1	23758604	.	C	T	.	.	MAF_INRAE=45.0;MAF_USDA=19.412
NC_035104.1	23758661	.	C	A	.	.	MAF_INRAE=20.886;MAF_USDA=6.25
NC_035104.1	23758836	.	T	C	.	.	MAF_INRAE=44.304;MAF_USDA=18.824
NC_035104.1	23758918	.	T	C	.	.	MAF_USDA=1.639
NC_035104.1	23758982	.	T	C	.	.	MAF_USDA=2.459
NC_035104.1	23758984	.	G	T	.	.	MAF_INRAE=5.696;MAF_USDA=12.295
NC_035104.1	23759059	.	A	C	.	.	MAF_USDA=1.639
NC_035104.1	23759147	.	G	A	.	.	MAF_INRAE=20.886;MAF_USDA=10.588
NC_035104.1	23759259	.	C	A	.	.	MAF_INRAE=15.789;MAF_USDA=3.279
NC_035104.1	23759302	.	G	A	.	.	MAF_INRAE=44.304;MAF_USDA=21.176
NC_035104.1	23759313	.	T	C	.	.	MAF_INRAE=5.696;MAF_USDA=12.295
NC_035104.1	23759460	.	G	C	.	.	MAF_INRAE=20.886;MAF_USDA=10.0
NC_035104.1	23759554	.	T	C	.	.	MAF_INRAE=20.886;MAF_USDA=10.0
NC_035104.1	23759605	.	T	A	.	.	MAF_INRAE=5.696;MAF_USDA=12.295
NC_035104.1	23759719	.	A	G	.	.	MAF_INRAE=10.0;MAF_USDA=27.647
NC_035104.1	23759728	.	C	T	.	.	MAF_INRAE=5.0;MAF_USDA=1.639
NC_035104.1	23759729	.	T	A	.	.	MAF_INRAE=5.0;MAF_USDA=1.639
NC_035104.1	23759730	.	C	T	.	.	MAF_INRAE=5.0;MAF_USDA=1.639
NC_035104.1	23759744	.	G	T	.	.	MAF_INRAE=6.329;MAF_USDA=12.353
NC_035104.1	23759775	.	A	T	.	.	MAF_USDA=1.639
NC_035104.1	23759804	.	A	C	.	.	MAF_INRAE=9.167;MAF_USDA=42.941
NC_035104.1	23759807	.	G	T	.	.	MAF_INRAE=9.167;MAF_USDA=42.941
NC_035104.1	23759962	.	C	T	.	.	MAF_INRAE=44.304;MAF_USDA=20.0
NC_035104.1	23759971	.	C	T	.	.	MAF_USDA=2.941
NC_035104.1	23759977	.	G	T	.	.	MAF_USDA=4.918
NC_035104.1	23760008	.	G	A	.	.	MAF_INRAE=32.278;MAF_USDA=42.353
NC_035104.1	23760024	.	A	C	.	.	MAF_INRAE=5.263;MAF_USDA=9.836
NC_035104.1	23760053	.	G	T	.	.	MAF_INRAE=6.667;MAF_USDA=2.459
NC_035104.1	23760055	.	G	A	.	.	MAF_INRAE=4.167
NC_035104.1	23760082	.	T	G	.	.	MAF_INRAE=2.5;MAF_USDA=4.167
NC_035104.1	23760127	.	A	T	.	.	MAF_INRAE=2.5;MAF_USDA=39.583
NC_035104.1	23760133	.	A	T	.	.	MAF_USDA=1.639
NC_035104.1	23760141	.	C	T	.	.	MAF_USDA=2.459
NC_035104.1	23760144	.	A	T	.	.	MAF_INRAE=20.886;MAF_USDA=6.471
NC_035104.1	23760158	.	G	A	.	.	MAF_INRAE=20.886;MAF_USDA=5.882
NC_035104.1	23760194	.	T	A	.	.	MAF_USDA=1.639
NC_035104.1	23760551	.	T	G	.	.	MAF_INRAE=48.734;MAF_USDA=18.235
NC_035104.1	23760554	.	C	A	.	.	MAF_USDA=1.639
NC_035104.1	23760625	.	G	T	.	.	MAF_INRAE=15.789;MAF_USDA=2.459
NC_035104.1	23760723	.	G	A	.	.	MAF_INRAE=2.5
NC_035104.1	23760740	.	C	T	.	.	MAF_INRAE=21.519;MAF_USDA=7.647
NC_035104.1	23760746	.	G	A	.	.	MAF_INRAE=15.789;MAF_USDA=2.459
NC_035104.1	23761021	.	G	T	.	.	MAF_USDA=1.639
NC_035104.1	23761051	.	C	T	.	.	MAF_USDA=1.639
NC_035104.1	23761095	.	C	T	.	.	MAF_USDA=4.167
NC_035104.1	23761229	.	A	T	.	.	MAF_USDA=1.639
NC_035104.1	23761230	.	C	T	.	.	MAF_USDA=1.639
NC_035104.1	23761231	.	G	A	.	.	MAF_INRAE=5.833;MAF_USDA=1.639
NC_035104.1	23761233	.	G	A	.	.	MAF_INRAE=20.886;MAF_USDA=5.882
NC_035104.1	23761529	.	G	C	.	.	MAF_INRAE=5.0;MAF_USDA=4.098
NC_035104.1	23761541	.	C	A	.	.	MAF_INRAE=37.975;MAF_USDA=32.941
NC_035104.1	23761574	.	G	A	.	.	MAF_USDA=4.167
NC_035104.1	23761614	.	G	A	.	.	MAF_USDA=1.639
NC_035104.1	23761634	.	A	G	.	.	MAF_INRAE=5.263;MAF_USDA=7.377
NC_035104.1	23761641	.	A	G	.	.	MAF_INRAE=20.253;MAF_USDA=5.882
NC_035104.1	23761713	.	A	T	.	.	MAF_INRAE=44.304;MAF_USDA=20.238
NC_035104.1	23761769	.	A	G	.	.	MAF_USDA=2.5
NC_035104.1	23761883	.	G	A	.	.	MAF_USDA=3.279
NC_035104.1	23761903	.	C	T	.	.	MAF_USDA=1.639
NC_035104.1	23761977	.	A	C	.	.	MAF_USDA=10.0
NC_035104.1	23762099	.	C	A	.	.	MAF_INRAE=27.848;MAF_USDA=37.5
NC_035104.1	23762117	.	G	A	.	.	MAF_INRAE=6.667;MAF_USDA=1.639
NC_035104.1	23762123	.	C	G	.	.	MAF_INRAE=5.0;MAF_USDA=5.738
NC_035104.1	23762222	.	C	A	.	.	MAF_USDA=1.639
NC_035104.1	23762238	.	A	C	.	.	MAF_INRAE=42.105;MAF_USDA=21.176
NC_035104.1	23762254	.	G	A	.	.	MAF_INRAE=5.0;MAF_USDA=5.738
NC_035104.1	23762288	.	A	G	.	.	MAF_INRAE=34.167;MAF_USDA=46.471
NC_035104.1	23762369	.	G	A	.	.	MAF_INRAE=6.329;MAF_USDA=2.941
NC_035104.1	23762384	.	T	G	.	.	MAF_USDA=4.918
NC_035104.1	23762429	.	T	G	.	.	MAF_INRAE=8.228;MAF_USDA=18.235
NC_035104.1	23762437	.	C	T	.	.	MAF_INRAE=44.304;MAF_USDA=24.118
NC_035104.1	23762530	.	G	T	.	.	MAF_USDA=4.167
NC_035104.1	23762532	.	T	A	.	.	MAF_USDA=2.459
NC_035104.1	23762551	.	G	T	.	.	MAF_USDA=4.167
NC_035104.1	23762553	.	G	A	.	.	MAF_USDA=6.25
NC_035104.1	23762561	.	G	C	.	.	MAF_INRAE=24.167
NC_035104.1	23762579	.	G	T	.	.	MAF_INRAE=15.789;MAF_USDA=2.459
NC_035104.1	23762617	.	A	T	.	.	MAF_INRAE=12.5
NC_035104.1	23762626	.	G	T	.	.	MAF_USDA=1.639
NC_035104.1	23762634	.	A	T	.	.	MAF_USDA=2.459
NC_035104.1	23762640	.	T	G	.	.	MAF_USDA=1.639
NC_035104.1	23762651	.	A	G	.	.	MAF_INRAE=8.228;MAF_USDA=20.0
NC_035104.1	23762661	.	G	A	.	.	MAF_INRAE=44.304;MAF_USDA=20.588
NC_035104.1	23762714	.	C	A	.	.	MAF_INRAE=4.167;MAF_USDA=5.738
NC_035104.1	23762772	.	T	C	.	.	MAF_INRAE=44.304;MAF_USDA=21.176
NC_035104.1	23762810	.	C	T	.	.	MAF_INRAE=43.671;MAF_USDA=21.176
NC_035104.1	23762840	.	T	G	.	.	MAF_INRAE=44.304;MAF_USDA=22.353
NC_035104.1	23762841	.	T	G	.	.	MAF_INRAE=45.0;MAF_USDA=21.765
NC_035104.1	23762888	.	T	A	.	.	MAF_USDA=2.459
NC_035104.1	23762919	.	C	T	.	.	MAF_INRAE=6.667;MAF_USDA=2.459
NC_035104.1	23762962	.	T	C	.	.	MAF_INRAE=5.0;MAF_USDA=6.557
NC_035104.1	23762995	.	A	T	.	.	MAF_INRAE=6.329;MAF_USDA=7.647
NC_035104.1	23763025	.	A	C	.	.	MAF_INRAE=3.333
NC_035104.1	23763209	.	G	A	.	.	MAF_INRAE=26.316;MAF_USDA=2.083
NC_035104.1	23763223	.	T	C	.	.	MAF_INRAE=44.304;MAF_USDA=20.588
NC_035104.1	23763225	.	C	T	.	.	MAF_INRAE=33.333;MAF_USDA=47.647
NC_035104.1	23763259	.	C	T	.	.	MAF_INRAE=44.304;MAF_USDA=20.238
NC_035104.1	23763262	.	C	T	.	.	MAF_USDA=1.639
NC_035104.1	23763293	.	C	T	.	.	MAF_INRAE=5.0;MAF_USDA=1.639
NC_035104.1	23763331	.	C	T	.	.	MAF_USDA=1.639
NC_035104.1	23763399	.	C	A	.	.	MAF_INRAE=43.671;MAF_USDA=21.765
NC_035104.1	23763425	.	T	A	.	.	MAF_USDA=1.639
NC_035104.1	23763451	.	G	C	.	.	MAF_INRAE=45.833;MAF_USDA=21.765
NC_035104.1	23763639	.	T	C	.	.	MAF_INRAE=20.886;MAF_USDA=2.941
NC_035104.1	23763673	.	C	G	.	.	MAF_USDA=2.459
NC_035104.1	23763723	.	C	G	.	.	MAF_USDA=1.765
NC_035104.1	23763750	.	T	G	.	.	MAF_USDA=1.639
NC_035104.1	23763929	.	A	C	.	.	MAF_INRAE=15.789;MAF_USDA=3.279
NC_035104.1	23763945	.	T	G	.	.	MAF_INRAE=44.937;MAF_USDA=21.176
NC_035104.1	23763979	.	C	A	.	.	MAF_INRAE=44.937;MAF_USDA=19.412
NC_035104.1	23764041	.	T	C	.	.	MAF_USDA=1.639
NC_035104.1	23764072	.	T	A	.	.	MAF_INRAE=5.263
NC_035104.1	23764117	.	C	T	.	.	MAF_INRAE=6.962;MAF_USDA=4.118
NC_035104.1	23764145	.	T	A	.	.	MAF_USDA=1.639
NC_035104.1	23764328	.	A	C	.	.	MAF_INRAE=5.0;MAF_USDA=7.377
NC_035104.1	23764707	.	C	A	.	.	MAF_USDA=6.25
NC_035104.1	23764775	.	A	G	.	.	MAF_USDA=3.279
NC_035104.1	23764805	.	C	T	.	.	MAF_USDA=21.176
NC_035104.1	23764822	.	T	C	.	.	MAF_INRAE=5.263;MAF_USDA=7.377
NC_035104.1	23764911	.	G	A	.	.	MAF_USDA=12.353
NC_035104.1	23764931	.	G	T	.	.	MAF_INRAE=8.228;MAF_USDA=21.765
NC_035104.1	23765022	.	C	A	.	.	MAF_USDA=21.765
NC_035104.1	23765023	.	C	A	.	.	MAF_USDA=21.765
NC_035104.1	23765024	.	T	G	.	.	MAF_USDA=21.176
NC_035104.1	23765025	.	T	G	.	.	MAF_USDA=21.765
NC_035104.1	23765119	.	A	T	.	.	MAF_USDA=2.941
NC_035104.1	23765122	.	T	G	.	.	MAF_INRAE=13.291;MAF_USDA=47.647
NC_035104.1	23765303	.	G	T	.	.	MAF_INRAE=5.0;MAF_USDA=4.098
NC_035104.1	23765445	.	G	C	.	.	MAF_USDA=4.167
NC_035104.1	23765455	.	G	A	.	.	MAF_USDA=1.639
NC_035104.1	23765735	.	C	G	.	.	MAF_USDA=18.235
NC_035104.1	23766614	.	T	C	.	.	MAF_USDA=4.167
NC_035104.1	23766791	.	C	A	.	.	MAF_INRAE=5.0;MAF_USDA=2.459
NC_035104.1	23766908	.	T	G	.	.	MAF_USDA=2.459
NC_035104.1	23766910	.	A	C	.	.	MAF_INRAE=42.405;MAF_USDA=22.353
NC_035104.1	23766941	.	G	A	.	.	MAF_USDA=23.529
NC_035104.1	23766951	.	T	A	.	.	MAF_INRAE=44.304;MAF_USDA=20.588
NC_035104.1	23766956	.	G	T	.	.	MAF_INRAE=8.228;MAF_USDA=20.0
NC_035104.1	23767077	.	A	G	.	.	MAF_INRAE=15.789;MAF_USDA=3.279
NC_035104.1	23767098	.	T	C	.	.	MAF_INRAE=2.5;MAF_USDA=4.167
NC_035104.1	23767166	.	T	A	.	.	MAF_INRAE=7.595;MAF_USDA=20.588
NC_035104.1	23767204	.	T	C	.	.	MAF_INRAE=42.405
NC_035104.1	23767231	.	G	T	.	.	MAF_INRAE=24.167;MAF_USDA=6.25
NC_035104.1	23767371	.	T	A	.	.	MAF_INRAE=20.886;MAF_USDA=2.941
NC_035104.1	23767385	.	G	A	.	.	MAF_INRAE=20.886;MAF_USDA=6.25
NC_035104.1	23767450	.	G	T	.	.	MAF_USDA=2.459
NC_035104.1	23767465	.	A	T	.	.	MAF_INRAE=21.519;MAF_USDA=27.059
NC_035104.1	23767558	.	A	G	.	.	MAF_INRAE=5.263;MAF_USDA=7.377
NC_035104.1	23767597	.	C	A	.	.	MAF_USDA=2.083
NC_035104.1	23767598	.	C	A	.	.	MAF_USDA=2.083
NC_035104.1	23767601	.	T	G	.	.	MAF_USDA=2.083
NC_035104.1	23767605	.	A	T	.	.	MAF_USDA=2.083
NC_035104.1	23767609	.	C	A	.	.	MAF_USDA=1.765
NC_035104.1	23767610	.	A	C	.	.	MAF_USDA=1.639
NC_035104.1	23767612	.	T	G	.	.	MAF_USDA=2.083
NC_035104.1	23767613	.	T	G	.	.	MAF_USDA=2.083
NC_035104.1	23767684	.	G	A	.	.	MAF_INRAE=2.5;MAF_USDA=4.167
NC_035104.1	23767902	.	G	A	.	.	MAF_INRAE=8.228;MAF_USDA=20.0
NC_035104.1	23767911	.	C	T	.	.	MAF_INRAE=49.367;MAF_USDA=18.824
NC_035104.1	23768091	.	C	T	.	.	MAF_USDA=4.098
NC_035104.1	23768094	.	C	T	.	.	MAF_INRAE=20.886;MAF_USDA=2.941
NC_035104.1	23768151	.	G	A	.	.	MAF_INRAE=6.329;MAF_USDA=3.529
NC_035104.1	23768179	.	G	A	.	.	MAF_INRAE=8.228;MAF_USDA=21.176
NC_035104.1	23768227	.	G	A	.	.	MAF_USDA=12.353
NC_035104.1	23768280	.	G	A	.	.	MAF_INRAE=5.0;MAF_USDA=1.639
NC_035104.1	23768312	.	G	A	.	.	MAF_INRAE=21.519;MAF_USDA=2.941
NC_035104.1	23768327	.	G	A	.	.	MAF_USDA=2.459
NC_035104.1	23768446	.	C	T	.	.	MAF_INRAE=2.5;MAF_USDA=4.167
NC_035104.1	23768476	.	G	A	.	.	MAF_USDA=2.5
NC_035104.1	23768504	.	G	C	.	.	MAF_INRAE=20.886;MAF_USDA=2.976
NC_035104.1	23768506	.	G	T	.	.	MAF_INRAE=24.167;MAF_USDA=2.976
NC_035104.1	23768660	.	C	T	.	.	MAF_INRAE=44.304;MAF_USDA=19.412
NC_035104.1	23768750	.	C	A	.	.	MAF_INRAE=19.167;MAF_USDA=39.583
NC_035104.1	23768783	.	T	C	.	.	MAF_INRAE=11.667;MAF_USDA=42.941
NC_035104.1	23768859	.	G	A	.	.	MAF_USDA=1.639
NC_035104.1	23768922	.	C	A	.	.	MAF_USDA=1.639
NC_035104.1	23769000	.	T	A	.	.	MAF_USDA=2.459
NC_035104.1	23769026	.	G	A	.	.	MAF_USDA=4.167
NC_035104.1	23769097	.	G	A	.	.	MAF_INRAE=20.886;MAF_USDA=2.353
NC_035104.1	23769098	.	T	C	.	.	MAF_INRAE=24.167;MAF_USDA=2.353
NC_035104.1	23769238	.	G	A	.	.	MAF_USDA=17.262
NC_035104.1	23769243	.	T	C	.	.	MAF_INRAE=13.291;MAF_USDA=43.452
NC_035104.1	23769481	.	T	G	.	.	MAF_INRAE=20.886;MAF_USDA=2.941
NC_035104.1	23769709	.	C	T	.	.	MAF_INRAE=5.696;MAF_USDA=8.824
NC_035104.1	23769880	.	G	C	.	.	MAF_USDA=2.459
NC_035104.1	23769905	.	T	C	.	.	MAF_USDA=9.836
NC_035104.1	23769930	.	A	G	.	.	MAF_USDA=21.311
NC_035104.1	23769983	.	T	C	.	.	MAF_USDA=21.311
NC_035104.1	23770051	.	C	T	.	.	MAF_USDA=6.557
NC_035104.1	23770066	.	C	T	.	.	MAF_USDA=7.377
NC_035104.1	23770085	.	C	T	.	.	MAF_USDA=4.918
NC_035104.1	23770313	.	T	G	.	.	MAF_USDA=4.167
NC_035104.1	23770363	.	A	G	.	.	MAF_USDA=6.667
NC_035104.1	23770386	.	A	G	.	.	MAF_USDA=10.833
NC_035104.1	23770424	.	C	T	.	.	MAF_USDA=6.667
NC_035104.1	23770437	.	G	A	.	.	MAF_USDA=10.833
NC_035104.1	23770542	.	T	C	.	.	MAF_INRAE=3.333;MAF_USDA=1.639
NC_035104.1	23770595	.	A	G	.	.	MAF_USDA=42.623
NC_035104.1	23770777	.	C	A	.	.	MAF_INRAE=10.526;MAF_USDA=2.941
NC_035104.1	23770882	.	C	T	.	.	MAF_INRAE=10.526;MAF_USDA=2.941
NC_035104.1	23770905	.	C	T	.	.	MAF_INRAE=10.526;MAF_USDA=2.353
NC_035104.1	23770988	.	C	A	.	.	MAF_INRAE=2.5
NC_035104.1	23770990	.	A	G	.	.	MAF_INRAE=22.152;MAF_USDA=28.824
NC_035104.1	23771328	.	C	A	.	.	MAF_USDA=1.639
NC_035104.1	23771357	.	A	G	.	.	MAF_INRAE=15.789;MAF_USDA=47.917
NC_035104.1	23771510	.	C	G	.	.	MAF_USDA=10.656
NC_035104.1	23771574	.	G	A	.	.	MAF_USDA=4.918
NC_035104.1	23771738	.	G	A	.	.	MAF_INRAE=20.886;MAF_USDA=2.941
NC_035104.1	23771776	.	G	A	.	.	MAF_USDA=4.098
NC_035104.1	23771790	.	A	C	.	.	MAF_INRAE=20.886;MAF_USDA=2.941
NC_035104.1	23771944	.	G	T	.	.	MAF_INRAE=42.405;MAF_USDA=21.765
NC_035104.1	23771973	.	G	A	.	.	MAF_INRAE=21.519;MAF_USDA=28.235
NC_035104.1	23772154	.	T	C	.	.	MAF_INRAE=10.526;MAF_USDA=2.941
NC_035104.1	23772203	.	C	T	.	.	MAF_USDA=1.667
NC_035104.1	23772254	.	C	T	.	.	MAF_USDA=1.695
NC_035104.1	23772270	.	T	C	.	.	MAF_USDA=21.084
NC_035104.1	23772509	.	C	A	.	.	MAF_INRAE=31.646;MAF_USDA=44.118
NC_035104.1	23772623	.	G	T	.	.	MAF_INRAE=36.076;MAF_USDA=41.765
NC_035104.1	23772660	.	C	T	.	.	MAF_INRAE=15.789
NC_035104.1	23772670	.	A	G	.	.	MAF_INRAE=7.595;MAF_USDA=21.176
NC_035104.1	23772726	.	C	T	.	.	MAF_INRAE=14.167;MAF_USDA=47.059
NC_035104.1	23772728	.	A	C	.	.	MAF_INRAE=14.167;MAF_USDA=46.471
NC_035104.1	23772760	.	T	A	.	.	MAF_USDA=30.588
NC_035104.1	23772853	.	A	T	.	.	MAF_INRAE=44.304;MAF_USDA=19.412
NC_035104.1	23772912	.	A	G	.	.	MAF_INRAE=21.519;MAF_USDA=40.588
NC_035104.1	23772995	.	A	T	.	.	MAF_INRAE=20.253;MAF_USDA=3.529
NC_035104.1	23773031	.	A	C	.	.	MAF_USDA=15.574
NC_035104.1	23773061	.	G	T	.	.	MAF_INRAE=42.105;MAF_USDA=25.0
NC_035104.1	23773063	.	A	T	.	.	MAF_USDA=39.583
NC_035104.1	23773313	.	G	A	.	.	MAF_USDA=1.639
NC_035104.1	23773354	.	G	C	.	.	MAF_INRAE=15.789;MAF_USDA=1.639
NC_035104.1	23773405	.	G	T	.	.	MAF_INRAE=44.304;MAF_USDA=17.647
NC_035104.1	23773501	.	C	G	.	.	MAF_INRAE=22.152;MAF_USDA=40.588
NC_035104.1	23773540	.	A	C	.	.	MAF_INRAE=23.418;MAF_USDA=35.417
NC_035104.1	23773570	.	T	C	.	.	MAF_USDA=8.824
NC_035104.1	23773574	.	CG	CA	.	.	MAF_USDA=14.583
NC_035104.1	23773656	.	G	T	.	.	MAF_INRAE=23.418;MAF_USDA=21.765
NC_035104.1	23773665	.	C	A	.	.	MAF_INRAE=23.418;MAF_USDA=21.176
NC_035104.1	23773710	.	C	T	.	.	MAF_INRAE=44.304;MAF_USDA=19.412
NC_035104.1	23773753	.	C	T	.	.	MAF_INRAE=44.304;MAF_USDA=16.393
NC_035104.1	23773754	.	G	A	.	.	MAF_INRAE=2.5;MAF_USDA=6.557
NC_035104.1	23773798	.	T	C	.	.	MAF_USDA=1.639
NC_035104.1	23773857	.	G	A	.	.	MAF_INRAE=23.418;MAF_USDA=21.765
NC_035104.1	23773898	.	T	G	.	.	MAF_USDA=9.836
NC_035104.1	23773908	.	A	G	.	.	MAF_INRAE=11.667;MAF_USDA=37.647
NC_035104.1	23773912	.	T	G	.	.	MAF_INRAE=20.833;MAF_USDA=22.941
NC_035104.1	23773957	.	G	A	.	.	MAF_INRAE=23.418;MAF_USDA=24.118
NC_035104.1	23773970	.	G	A	.	.	MAF_USDA=4.918
NC_035104.1	23773999	.	T	A	.	.	MAF_INRAE=23.418;MAF_USDA=22.941
NC_035104.1	23774042	.	C	T	.	.	MAF_INRAE=23.418;MAF_USDA=22.941
NC_035104.1	23774053	.	C	T	.	.	MAF_USDA=3.333
NC_035104.1	23774085	.	T	G	.	.	MAF_USDA=1.667
NC_035104.1	23774102	.	G	T	.	.	MAF_INRAE=5.263;MAF_USDA=8.333
NC_035104.1	23774234	.	T	G	.	.	MAF_INRAE=12.5;MAF_USDA=33.529
NC_035104.1	23774310	.	T	G	.	.	MAF_INRAE=49.367;MAF_USDA=18.824
NC_035104.1	23774378	.	C	T	.	.	MAF_USDA=1.639
NC_035104.1	23774402	.	C	A	.	.	MAF_USDA=1.639
NC_035104.1	23774419	.	G	T	.	.	MAF_INRAE=23.418
NC_035104.1	23774456	.	T	A	.	.	MAF_INRAE=23.418;MAF_USDA=22.941
NC_035104.1	23774471	.	C	T	.	.	MAF_USDA=15.574
NC_035104.1	23774483	.	G	T	.	.	MAF_USDA=4.167
NC_035104.1	23774544	.	G	C	.	.	MAF_INRAE=23.418;MAF_USDA=22.353
NC_035104.1	23774592	.	A	C	.	.	MAF_INRAE=15.789;MAF_USDA=1.639
NC_035104.1	23774619	.	C	T	.	.	MAF_USDA=15.574
NC_035104.1	23774663	.	A	G	.	.	MAF_INRAE=22.152;MAF_USDA=40.0
NC_035104.1	23774698	.	G	A	.	.	MAF_INRAE=24.051;MAF_USDA=22.941
NC_035104.1	23774745	.	T	A	.	.	MAF_INRAE=20.886;MAF_USDA=2.941
NC_035104.1	23774763	.	A	T	.	.	MAF_USDA=15.574
NC_035104.1	23774767	.	G	T	.	.	MAF_INRAE=23.418;MAF_USDA=23.529
NC_035104.1	23774774	.	G	T	.	.	MAF_INRAE=20.886;MAF_USDA=2.941
NC_035104.1	23774826	.	A	G	.	.	MAF_USDA=3.279
NC_035104.1	23774831	.	T	G	.	.	MAF_USDA=3.279
NC_035104.1	23774836	.	C	T	.	.	MAF_USDA=3.279
NC_035104.1	23774909	.	G	C	.	.	MAF_INRAE=8.228;MAF_USDA=17.647
NC_035104.1	23774942	.	G	T	.	.	MAF_USDA=2.459
NC_035104.1	23774956	.	G	A	.	.	MAF_USDA=4.098
NC_035104.1	23775075	.	C	T	.	.	MAF_INRAE=5.0;MAF_USDA=2.459
NC_035104.1	23775081	.	G	A	.	.	MAF_USDA=9.836
NC_035104.1	23775096	.	A	G	.	.	MAF_INRAE=29.747;MAF_USDA=41.176
NC_035104.1	23775153	.	A	C	.	.	MAF_USDA=1.639
NC_035104.1	23775236	.	C	T	.	.	MAF_INRAE=46.203;MAF_USDA=21.176
NC_035104.1	23775330	.	A	G	.	.	MAF_USDA=1.639
NC_035104.1	23775350	.	G	A	.	.	MAF_INRAE=8.228;MAF_USDA=21.176
NC_035104.1	23775379	.	C	T	.	.	MAF_USDA=2.459
NC_035104.1	23775407	.	G	A	.	.	MAF_USDA=1.667
NC_035104.1	23775479	.	G	A	.	.	MAF_INRAE=2.5;MAF_USDA=4.706
NC_035104.1	23775480	.	A	T	.	.	MAF_INRAE=2.5;MAF_USDA=4.167
NC_035104.1	23775547	.	A	G	.	.	MAF_USDA=8.929
NC_035104.1	23775665	.	A	G	.	.	MAF_INRAE=32.278;MAF_USDA=41.765
NC_035104.1	23775790	.	G	A	.	.	MAF_INRAE=8.228;MAF_USDA=12.941
NC_035104.1	23775814	.	T	C	.	.	MAF_INRAE=37.342;MAF_USDA=27.647
NC_035104.1	23775818	.	C	T	.	.	MAF_INRAE=37.5;MAF_USDA=26.471
NC_035104.1	23775931	.	A	T	.	.	MAF_USDA=4.167
NC_035104.1	23776039	.	A	C	.	.	MAF_USDA=1.695
NC_035104.1	23776053	.	G	T	.	.	MAF_INRAE=15.789;MAF_USDA=9.639
NC_035104.1	23776177	.	T	C	.	.	MAF_INRAE=18.987;MAF_USDA=42.169
NC_035104.1	23776178	.	G	A	.	.	MAF_INRAE=24.167;MAF_USDA=4.217
NC_035104.1	23776312	.	A	C	.	.	MAF_INRAE=15.789;MAF_USDA=34.337
NC_035104.1	23776343	.	A	C	.	.	MAF_INRAE=15.0;MAF_USDA=5.422
NC_035104.1	23776408	.	G	A	.	.	MAF_INRAE=2.5;MAF_USDA=1.807
NC_035104.1	23776448	.	A	T	.	.	MAF_INRAE=15.789;MAF_USDA=1.695
NC_035104.1	23776600	.	G	A	.	.	MAF_USDA=1.807
NC_035104.1	23776674	.	T	G	.	.	MAF_USDA=1.695
NC_035104.1	23776677	.	T	G	.	.	MAF_USDA=1.695
NC_035104.1	23776732	.	T	A	.	.	MAF_INRAE=15.823
NC_035104.1	23776802	.	T	C	.	.	MAF_INRAE=6.667;MAF_USDA=3.614
NC_035104.1	23776862	.	G	A	.	.	MAF_USDA=3.39
NC_035104.1	23777027	.	C	T	.	.	MAF_USDA=35.976
NC_035104.1	23777053	.	A	G	.	.	MAF_USDA=1.695
NC_035104.1	23777121	.	C	T	.	.	MAF_USDA=2.542
NC_035104.1	23777138	.	C	T	.	.	MAF_USDA=1.695
NC_035104.1	23777222	.	C	T	.	.	MAF_USDA=1.695
NC_035104.1	23777253	.	G	T	.	.	MAF_INRAE=21.519;MAF_USDA=7.927
NC_035104.1	23777266	.	A	C	.	.	MAF_USDA=5.488
NC_035104.1	23777309	.	T	C	.	.	MAF_INRAE=21.519;MAF_USDA=7.831
NC_035104.1	23777314	.	T	C	.	.	MAF_USDA=2.542
NC_035104.1	23777422	.	C	A	.	.	MAF_USDA=42.169
NC_035104.1	23777434	.	A	C	.	.	MAF_INRAE=20.886;MAF_USDA=8.333
NC_035104.1	23777581	.	T	C	.	.	MAF_USDA=33.133
NC_035104.1	23777637	.	T	G	.	.	MAF_USDA=42.169
NC_035104.1	23777653	.	C	A	.	.	MAF_USDA=42.169
NC_035104.1	23777682	.	T	C	.	.	MAF_INRAE=5.263;MAF_USDA=10.0
NC_035104.1	23777707	.	G	T	.	.	MAF_USDA=4.762
NC_035104.1	23777721	.	T	C	.	.	MAF_USDA=31.548
NC_035104.1	23777735	.	A	G	.	.	MAF_USDA=31.548
NC_035104.1	23777758	.	A	C	.	.	MAF_USDA=31.548
NC_035104.1	23777772	.	C	T	.	.	MAF_USDA=2.5
NC_035104.1	23777800	.	C	A	.	.	MAF_USDA=31.548
NC_035104.1	23777818	.	C	A	.	.	MAF_INRAE=26.316;MAF_USDA=2.083
NC_035104.1	23777910	.	T	C	.	.	MAF_USDA=30.952
NC_035104.1	23778002	.	C	T	.	.	MAF_USDA=42.771
NC_035104.1	23778051	.	C	A	.	.	MAF_USDA=47.917
NC_035104.1	23778053	.	A	G	.	.	MAF_USDA=1.695
NC_035104.1	23778127	.	C	A	.	.	MAF_INRAE=5.263;MAF_USDA=10.169
NC_035104.1	23778260	.	A	G	.	.	MAF_INRAE=10.526;MAF_USDA=5.294
NC_035104.1	23778317	.	T	G	.	.	MAF_USDA=22.917
NC_035104.1	23778409	.	C	A	.	.	MAF_USDA=11.905
NC_035104.1	23779611	.	G	A	.	.	MAF_USDA=1.667
NC_035104.1	23779654	.	A	G	.	.	MAF_USDA=47.826
NC_035104.1	23779667	.	A	G	.	.	MAF_INRAE=15.789
NC_035104.1	23779678	.	G	A	.	.	MAF_USDA=41.765
NC_035104.1	23779741	.	C	A	.	.	MAF_USDA=7.647
NC_035104.1	23779769	.	G	T	.	.	MAF_USDA=1.639
NC_035104.1	23779804	.	T	C	.	.	MAF_INRAE=7.5;MAF_USDA=5.294
NC_035104.1	23779852	.	C	T	.	.	MAF_INRAE=5.833;MAF_USDA=4.706
NC_035104.1	23779942	.	G	A	.	.	MAF_USDA=11.176
NC_035104.1	23779949	.	T	C	.	.	MAF_INRAE=2.5;MAF_USDA=11.176
NC_035104.1	23779974	.	G	A	.	.	MAF_INRAE=2.5;MAF_USDA=11.176
NC_035104.1	23779976	.	C	T	.	.	MAF_INRAE=2.5;MAF_USDA=10.588
NC_035104.1	23779977	.	C	T	.	.	MAF_USDA=2.459
NC_035104.1	23779980	.	T	A	.	.	MAF_INRAE=2.5;MAF_USDA=43.529
NC_035104.1	23779993	.	T	G	.	.	MAF_INRAE=2.5;MAF_USDA=10.0
NC_035104.1	23779999	.	A	T	.	.	MAF_INRAE=2.5;MAF_USDA=9.836
NC_035104.1	23780002	.	T	A	.	.	MAF_INRAE=2.5;MAF_USDA=10.656
NC_035104.1	23780004	.	A	T	.	.	MAF_INRAE=2.5;MAF_USDA=10.656
NC_035104.1	23780008	.	T	C	.	.	MAF_INRAE=2.5;MAF_USDA=10.656
NC_035104.1	23780032	.	C	G	.	.	MAF_USDA=9.836
NC_035104.1	23780039	.	C	G	.	.	MAF_USDA=9.412
NC_035104.1	23780052	.	T	G	.	.	MAF_USDA=9.167
NC_035104.1	23780068	.	G	A	.	.	MAF_USDA=9.016
NC_035104.1	23780077	.	T	C	.	.	MAF_USDA=2.459
NC_035104.1	23780078	.	C	G	.	.	MAF_USDA=7.377
NC_035104.1	23780112	.	G	C	.	.	MAF_INRAE=2.632;MAF_USDA=41.765
NC_035104.1	23780173	.	C	T	.	.	MAF_USDA=2.459
NC_035104.1	23780196	.	A	T	.	.	MAF_USDA=41.176
NC_035104.1	23780207	.	G	T	.	.	MAF_USDA=8.824
NC_035104.1	23780339	.	A	C	.	.	MAF_USDA=30.0
NC_035104.1	23780346	.	A	C	.	.	MAF_USDA=1.639
NC_035104.1	23780377	.	G	A	.	.	MAF_USDA=1.639
NC_035104.1	23780382	.	C	A	.	.	MAF_INRAE=17.089;MAF_USDA=37.059
NC_035104.1	23780429	.	G	A	.	.	MAF_USDA=5.294
NC_035104.1	23780447	.	C	T	.	.	MAF_INRAE=36.842;MAF_USDA=5.882
NC_035104.1	23780501	.	T	A	.	.	MAF_USDA=41.765
NC_035104.1	23780639	.	C	T	.	.	MAF_USDA=2.459
NC_035104.1	23780665	.	T	C	.	.	MAF_USDA=7.059
NC_035104.1	23780680	.	G	T	.	.	MAF_USDA=4.918
NC_035104.1	23780715	.	G	T	.	.	MAF_USDA=40.0
NC_035104.1	23780724	.	A	G	.	.	MAF_USDA=41.176
NC_035104.1	23780806	.	C	T	.	.	MAF_USDA=4.706
NC_035104.1	23780892	.	T	C	.	.	MAF_USDA=42.857
NC_035104.1	23780911	.	G	A	.	.	MAF_USDA=2.459
NC_035104.1	23780931	.	C	T	.	.	MAF_USDA=2.459
NC_035104.1	23780934	.	G	A	.	.	MAF_USDA=2.353
NC_035104.1	23780989	.	G	A	.	.	MAF_USDA=12.5
NC_035104.1	23781004	.	A	G	.	.	MAF_USDA=42.941
NC_035104.1	23781094	.	G	A	.	.	MAF_USDA=1.639
NC_035104.1	23781150	.	C	T	.	.	MAF_USDA=2.941
NC_035104.1	23781196	.	G	A	.	.	MAF_USDA=9.524
NC_035104.1	23781200	.	C	T	.	.	MAF_USDA=2.353
NC_035104.1	23781322	.	T	C	.	.	MAF_INRAE=18.333;MAF_USDA=35.294
NC_035104.1	23781355	.	T	A	.	.	MAF_USDA=19.412
NC_035104.1	23781440	.	A	C	.	.	MAF_USDA=1.639
NC_035104.1	23781472	.	A	T	.	.	MAF_INRAE=10.526;MAF_USDA=2.941
NC_035104.1	23781484	.	G	T	.	.	MAF_INRAE=43.333
NC_035104.1	23781502	.	T	G	.	.	MAF_INRAE=19.62;MAF_USDA=5.882
NC_035104.1	23781553	.	A	C	.	.	MAF_INRAE=6.667;MAF_USDA=2.941
NC_035104.1	23781554	.	C	A	.	.	MAF_INRAE=50.0;MAF_USDA=38.235
NC_035104.1	23781641	.	A	G	.	.	MAF_USDA=30.588
NC_035104.1	23781749	.	C	G	.	.	MAF_USDA=2.459
NC_035104.1	23781775	.	A	T	.	.	MAF_INRAE=49.367;MAF_USDA=36.471
NC_035104.1	23781882	.	G	T	.	.	MAF_USDA=5.294
NC_035104.1	23781896	.	T	A	.	.	MAF_INRAE=7.5;MAF_USDA=8.824
NC_035104.1	23781944	.	T	C	.	.	MAF_USDA=10.0
NC_035104.1	23781994	.	G	T	.	.	MAF_USDA=1.639
NC_035104.1	23782062	.	T	C	.	.	MAF_INRAE=33.544;MAF_USDA=17.647
NC_035104.1	23782088	.	A	G	.	.	MAF_INRAE=45.57;MAF_USDA=35.882
NC_035104.1	23782232	.	C	T	.	.	MAF_INRAE=44.937;MAF_USDA=35.714
NC_035104.1	23782249	.	G	A	.	.	MAF_INRAE=50.0;MAF_USDA=20.588
NC_035104.1	23782295	.	A	T	.	.	MAF_USDA=1.639
NC_035104.1	23782337	.	A	T	.	.	MAF_INRAE=5.696;MAF_USDA=2.941
NC_035104.1	23782353	.	C	T	.	.	MAF_USDA=4.098
NC_035104.1	23782366	.	G	A	.	.	MAF_INRAE=5.263
NC_035104.1	23782368	.	A	G	.	.	MAF_INRAE=37.5;MAF_USDA=34.706
NC_035104.1	23782481	.	A	G	.	.	MAF_USDA=1.639
NC_035104.1	23782492	.	G	A	.	.	MAF_USDA=2.459
NC_035104.1	23782508	.	A	T	.	.	MAF_INRAE=12.025;MAF_USDA=17.059
NC_035104.1	23782528	.	T	G	.	.	MAF_USDA=32.353
NC_035104.1	23782559	.	C	T	.	.	MAF_USDA=37.5
NC_035104.1	23782606	.	G	A	.	.	MAF_USDA=2.459
NC_035104.1	23782613	.	A	G	.	.	MAF_INRAE=12.025;MAF_USDA=17.059
NC_035104.1	23782635	.	G	A	.	.	MAF_USDA=2.459
NC_035104.1	23782687	.	A	G	.	.	MAF_USDA=5.294
NC_035104.1	23782722	.	C	A	.	.	MAF_INRAE=34.177;MAF_USDA=17.647
NC_035104.1	23782745	.	C	T	.	.	MAF_INRAE=45.57;MAF_USDA=35.294
NC_035104.1	23782746	.	G	A	.	.	MAF_INRAE=49.367;MAF_USDA=21.176
NC_035104.1	23782781	.	A	G	.	.	MAF_USDA=1.639
NC_035104.1	23782801	.	G	A	.	.	MAF_INRAE=45.57;MAF_USDA=37.059
NC_035104.1	23782895	.	A	C	.	.	MAF_INRAE=48.101;MAF_USDA=11.765
NC_035104.1	23782899	.	A	G	.	.	MAF_INRAE=45.0;MAF_USDA=11.765
NC_035104.1	23782971	.	T	A	.	.	MAF_USDA=4.098
NC_035104.1	23782980	.	A	C	.	.	MAF_USDA=20.238
NC_035104.1	23783074	.	A	G	.	.	MAF_INRAE=31.579;MAF_USDA=25.0
NC_035104.1	23783144	.	C	G	.	.	MAF_USDA=3.279
NC_035104.1	23783198	.	C	A	.	.	MAF_USDA=33.333
NC_035104.1	23783210	.	T	C	.	.	MAF_USDA=8.929
NC_035104.1	23783225	.	G	A	.	.	MAF_USDA=6.707
NC_035104.1	23783297	.	A	T	.	.	MAF_USDA=45.833
NC_035104.1	23783304	.	G	A	.	.	MAF_USDA=2.083
NC_035104.1	23783338	.	A	T	.	.	MAF_USDA=36.957
NC_035104.1	23783385	.	G	A	.	.	MAF_USDA=4.348
NC_035104.1	23784343	.	C	A	.	.	MAF_USDA=22.917
NC_035104.1	23784355	.	T	C	.	.	MAF_USDA=6.25
NC_035104.1	23784449	.	G	A	.	.	MAF_INRAE=21.053;MAF_USDA=19.048
NC_035104.1	23784530	.	G	A	.	.	MAF_INRAE=10.526;MAF_USDA=2.353
NC_035104.1	23784568	.	A	G	.	.	MAF_USDA=11.765
NC_035104.1	23784600	.	G	A	.	.	MAF_INRAE=31.579;MAF_USDA=35.294
NC_035104.1	23784606	.	T	G	.	.	MAF_INRAE=10.526;MAF_USDA=8.333
NC_035104.1	23784768	.	C	T	.	.	MAF_USDA=18.182
NC_035104.1	23784780	.	T	A	.	.	MAF_USDA=19.565
NC_035104.1	23784982	.	C	T	.	.	MAF_USDA=14.583
NC_035104.1	23785089	.	C	A	.	.	MAF_USDA=1.639
NC_035104.1	23785103	.	C	T	.	.	MAF_INRAE=5.833;MAF_USDA=11.765
NC_035104.1	23785154	.	C	T	.	.	MAF_INRAE=5.0;MAF_USDA=3.529
NC_035104.1	23785244	.	C	T	.	.	MAF_INRAE=12.025;MAF_USDA=17.647
NC_035104.1	23785273	.	A	C	.	.	MAF_INRAE=50.0;MAF_USDA=18.824
NC_035104.1	23785315	.	T	G	.	.	MAF_USDA=16.471
NC_035104.1	23785558	.	G	A	.	.	MAF_USDA=4.918
NC_035104.1	23785708	.	A	G	.	.	MAF_INRAE=5.263;MAF_USDA=42.353
NC_035104.1	23785723	.	C	T	.	.	MAF_USDA=1.639
NC_035104.1	23785751	.	C	G	.	.	MAF_INRAE=6.329;MAF_USDA=4.118
NC_035104.1	23785772	.	T	A	.	.	MAF_INRAE=6.329;MAF_USDA=3.529
NC_035104.1	23785781	.	G	A	.	.	MAF_USDA=2.459
NC_035104.1	23785902	.	G	T	.	.	MAF_USDA=18.824
NC_035104.1	23785959	.	C	A	.	.	MAF_USDA=4.918
NC_035104.1	23785964	.	A	T	.	.	MAF_INRAE=44.304;MAF_USDA=44.706
NC_035104.1	23786092	.	G	T	.	.	MAF_USDA=32.53
NC_035104.1	23786207	.	T	G	.	.	MAF_USDA=41.176
NC_035104.1	23786420	.	G	T	.	.	MAF_USDA=2.459
NC_035104.1	23786434	.	A	G	.	.	MAF_INRAE=19.62;MAF_USDA=32.941
NC_035104.1	23786476	.	T	A	.	.	MAF_INRAE=19.62;MAF_USDA=33.529
NC_035104.1	23786502	.	T	A	.	.	MAF_USDA=4.167
NC_035104.1	23786552	.	C	T	.	.	MAF_INRAE=26.316;MAF_USDA=10.0
NC_035104.1	23786634	.	T	G	.	.	MAF_INRAE=13.291;MAF_USDA=25.294
NC_035104.1	23786643	.	C	A	.	.	MAF_INRAE=13.291;MAF_USDA=25.294
NC_035104.1	23786660	.	A	G	.	.	MAF_USDA=32.941
NC_035104.1	23786662	.	G	T	.	.	MAF_INRAE=10.833;MAF_USDA=25.294
NC_035104.1	23786665	.	T	A	.	.	MAF_INRAE=10.833;MAF_USDA=25.294
NC_035104.1	23786763	.	G	A	.	.	MAF_INRAE=24.684;MAF_USDA=11.176
NC_035104.1	23786788	.	G	T	.	.	MAF_INRAE=49.367;MAF_USDA=19.412
NC_035104.1	23786865	.	A	G	.	.	MAF_INRAE=12.658;MAF_USDA=25.0
NC_035104.1	23787030	.	G	A	.	.	MAF_USDA=4.098
NC_035104.1	23787078	.	C	T	.	.	MAF_USDA=1.639
NC_035104.1	23787080	.	A	C	.	.	MAF_USDA=1.639
NC_035104.1	23787143	.	C	T	.	.	MAF_INRAE=5.0;MAF_USDA=2.459
NC_035104.1	23787222	.	C	T	.	.	MAF_USDA=2.459
NC_035104.1	23787223	.	G	A	.	.	MAF_INRAE=26.316;MAF_USDA=8.235
NC_035104.1	23787243	.	C	A	.	.	MAF_INRAE=5.833;MAF_USDA=9.412
NC_035104.1	23787291	.	G	C	.	.	MAF_INRAE=37.975;MAF_USDA=36.471
NC_035104.1	23787323	.	G	T	.	.	MAF_USDA=17.059
NC_035104.1	23787381	.	C	T	.	.	MAF_INRAE=13.291;MAF_USDA=28.235
NC_035104.1	23787471	.	G	A	.	.	MAF_USDA=1.639
NC_035104.1	23787486	.	A	T	.	.	MAF_INRAE=5.263;MAF_USDA=8.197
NC_035104.1	23787488	.	C	T	.	.	MAF_USDA=8.197
NC_035104.1	23787581	.	T	C	.	.	MAF_INRAE=6.329;MAF_USDA=36.471
NC_035104.1	23787591	.	G	A	.	.	MAF_INRAE=26.316;MAF_USDA=8.235
NC_035104.1	23787623	.	T	C	.	.	MAF_USDA=30.0
NC_035104.1	23787662	.	T	C	.	.	MAF_USDA=1.639
NC_035104.1	23787788	.	G	T	.	.	MAF_INRAE=13.291;MAF_USDA=25.294
NC_035104.1	23787839	.	C	T	.	.	MAF_INRAE=13.291;MAF_USDA=25.294
NC_035104.1	23787844	.	C	A	.	.	MAF_USDA=32.941
NC_035104.1	23787846	.	C	A	.	.	MAF_USDA=33.529
NC_035104.1	23787849	.	A	G	.	.	MAF_INRAE=5.0;MAF_USDA=36.471
NC_035104.1	23787963	.	C	T	.	.	MAF_INRAE=13.291;MAF_USDA=25.0
NC_035104.1	23788113	.	CTGAGTTTGTCAGCTG	CTGAGTTTGTCAGCTT	.	.	MAF_USDA=14.583
NC_035104.1	23788150	.	C	T	.	.	MAF_USDA=20.833
NC_035104.1	23788188	.	A	C	.	.	MAF_USDA=1.639
NC_035104.1	23788201	.	C	G	.	.	MAF_USDA=12.5
NC_035104.1	23788312	.	G	A	.	.	MAF_USDA=10.417
NC_035104.1	23788320	.	G	T	.	.	MAF_USDA=4.167
NC_035104.1	23788371	.	T	G	.	.	MAF_USDA=4.098
NC_035104.1	23788397	.	A	G	.	.	MAF_USDA=27.869
NC_035104.1	23788414	.	A	G	.	.	MAF_USDA=25.294
NC_035104.1	23788459	.	A	C	.	.	MAF_USDA=25.294
NC_035104.1	23788535	.	C	A	.	.	MAF_INRAE=24.684;MAF_USDA=11.176
NC_035104.1	23788560	.	T	C	.	.	MAF_INRAE=21.053;MAF_USDA=24.706
NC_035104.1	23788613	.	A	G	.	.	MAF_USDA=3.529
NC_035104.1	23788616	.	C	A	.	.	MAF_USDA=1.639
NC_035104.1	23788638	.	C	T	.	.	MAF_USDA=1.667
NC_035104.1	23788676	.	C	A	.	.	MAF_USDA=39.583
NC_035104.1	23788812	.	T	A	.	.	MAF_USDA=2.459
NC_035104.1	23788855	.	C	A	.	.	MAF_INRAE=13.924;MAF_USDA=40.0
NC_035104.1	23788929	.	T	G	.	.	MAF_USDA=2.459
NC_035104.1	23789029	.	T	G	.	.	MAF_INRAE=2.5;MAF_USDA=5.882
NC_035104.1	23789074	.	C	A	.	.	MAF_INRAE=25.949;MAF_USDA=8.824
NC_035104.1	23789083	.	G	T	.	.	MAF_USDA=9.836
NC_035104.1	23789154	.	G	T	.	.	MAF_INRAE=19.62;MAF_USDA=38.235
NC_035104.1	23789248	.	A	C	.	.	MAF_INRAE=6.329;MAF_USDA=36.471
NC_035104.1	23789296	.	G	A	.	.	MAF_INRAE=13.291;MAF_USDA=25.294
NC_035104.1	23789340	.	T	C	.	.	MAF_INRAE=2.5;MAF_USDA=4.167
NC_035104.1	23789363	.	G	T	.	.	MAF_INRAE=48.734;MAF_USDA=19.412
NC_035104.1	23789429	.	T	C	.	.	MAF_USDA=18.235
NC_035104.1	23789586	.	C	T	.	.	MAF_USDA=4.918
NC_035104.1	23789655	.	C	A	.	.	MAF_USDA=2.459
NC_035104.1	23789842	.	C	G	.	.	MAF_INRAE=26.316;MAF_USDA=2.083
NC_035104.1	23789854	.	T	A	.	.	MAF_INRAE=26.316;MAF_USDA=2.083
NC_035104.1	23789901	.	T	A	.	.	MAF_INRAE=5.263
NC_035104.1	23790010	.	A	T	.	.	MAF_USDA=9.016
NC_035104.1	23790027	.	G	A	.	.	MAF_USDA=9.016
NC_035104.1	23790045	.	T	G	.	.	MAF_INRAE=24.051
NC_035104.1	23790060	.	G	T	.	.	MAF_INRAE=5.263
NC_035104.1	23790072	.	G	T	.	.	MAF_INRAE=5.263
NC_035104.1	23790090	.	A	G	.	.	MAF_USDA=2.459
NC_035104.1	23790094	.	C	T	.	.	MAF_USDA=1.639
NC_035104.1	23790101	.	T	C	.	.	MAF_USDA=4.918
NC_035104.1	23790229	.	C	G	.	.	MAF_INRAE=26.316
NC_035104.1	23790427	.	T	A	.	.	MAF_INRAE=42.405;MAF_USDA=31.176
NC_035104.1	23790486	.	C	T	.	.	MAF_INRAE=23.418;MAF_USDA=34.146
NC_035104.1	23790488	.	G	A	.	.	MAF_INRAE=24.167;MAF_USDA=4.268
NC_035104.1	23790495	.	C	A	.	.	MAF_INRAE=20.886;MAF_USDA=7.143
NC_035104.1	23790503	.	T	G	.	.	MAF_INRAE=17.089;MAF_USDA=40.0
NC_035104.1	23790522	.	C	T	.	.	MAF_USDA=9.016
NC_035104.1	23790525	.	G	A	.	.	MAF_INRAE=6.329;MAF_USDA=3.529
NC_035104.1	23790680	.	A	G	.	.	MAF_INRAE=13.291;MAF_USDA=31.176
NC_035104.1	23790688	.	G	A	.	.	MAF_INRAE=5.263
NC_035104.1	23790733	.	C	A	.	.	MAF_INRAE=23.418;MAF_USDA=34.706
NC_035104.1	23790739	.	C	A	.	.	MAF_USDA=7.059
NC_035104.1	23790752	.	A	T	.	.	MAF_USDA=8.197
NC_035104.1	23790770	.	G	A	.	.	MAF_INRAE=10.127;MAF_USDA=34.118
NC_035104.1	23790771	.	C	G	.	.	MAF_USDA=31.176
NC_035104.1	23790907	.	A	C	.	.	MAF_USDA=4.918
NC_035104.1	23791033	.	G	A	.	.	MAF_INRAE=5.0
NC_035104.1	23791114	.	G	A	.	.	MAF_INRAE=13.291;MAF_USDA=31.176
NC_035104.1	23791153	.	A	G	.	.	MAF_USDA=1.639
NC_035104.1	23791197	.	A	G	.	.	MAF_USDA=16.471
NC_035104.1	23791253	.	G	A	.	.	MAF_INRAE=49.367;MAF_USDA=21.765
NC_035104.1	23791342	.	G	T	.	.	MAF_INRAE=15.789;MAF_USDA=1.639
NC_035104.1	23791355	.	G	A	.	.	MAF_USDA=3.529
NC_035104.1	23791547	.	A	T	.	.	MAF_INRAE=6.329;MAF_USDA=5.294
NC_035104.1	23791618	.	G	T	.	.	MAF_USDA=15.574
NC_035104.1	23791629	.	C	A	.	.	MAF_INRAE=46.835;MAF_USDA=12.941
NC_035104.1	23791698	.	T	A	.	.	MAF_USDA=17.059
NC_035104.1	23791726	.	A	G	.	.	MAF_USDA=4.098
NC_035104.1	23791780	.	T	G	.	.	MAF_INRAE=6.329;MAF_USDA=5.294
NC_035104.1	23791858	.	A	G	.	.	MAF_INRAE=29.747;MAF_USDA=42.941
NC_035104.1	23791878	.	G	A	.	.	MAF_INRAE=41.139;MAF_USDA=14.706
NC_035104.1	23791892	.	A	T	.	.	MAF_USDA=29.167
NC_035104.1	23791899	.	A	G	.	.	MAF_USDA=24.706
NC_035104.1	23791904	.	C	A	.	.	MAF_INRAE=6.667;MAF_USDA=2.941
NC_035104.1	23791908	.	C	T	.	.	MAF_USDA=5.738
NC_035104.1	23791952	.	A	G	.	.	MAF_USDA=1.639
NC_035104.1	23792001	.	A	T	.	.	MAF_USDA=1.639
NC_035104.1	23792018	.	C	T	.	.	MAF_USDA=13.934
NC_035104.1	23792065	.	G	C	.	.	MAF_INRAE=30.38;MAF_USDA=37.059
NC_035104.1	23792201	.	G	A	.	.	MAF_INRAE=28.481;MAF_USDA=28.235
NC_035104.1	23792293	.	A	T	.	.	MAF_INRAE=21.053
NC_035104.1	23792341	.	G	A	.	.	MAF_USDA=9.016
NC_035104.1	23792366	.	G	A	.	.	MAF_USDA=13.115
NC_035104.1	23792372	.	T	C	.	.	MAF_USDA=20.588
NC_035104.1	23792631	.	T	A	.	.	MAF_INRAE=5.0
NC_035104.1	23792749	.	T	C	.	.	MAF_INRAE=29.747;MAF_USDA=37.059
NC_035104.1	23793068	.	G	C	.	.	MAF_USDA=1.639
NC_035104.1	23793263	.	C	A	.	.	MAF_USDA=16.393
NC_035104.1	23793632	.	C	T	.	.	MAF_USDA=45.833
NC_035104.1	23793709	.	G	C	.	.	MAF_USDA=19.412
NC_035104.1	23793946	.	A	T	.	.	MAF_INRAE=12.025;MAF_USDA=28.235
NC_035104.1	23793948	.	C	A	.	.	MAF_USDA=1.639
NC_035104.1	23794055	.	T	C	.	.	MAF_INRAE=25.949;MAF_USDA=22.941
NC_035104.1	23794065	.	A	T	.	.	MAF_INRAE=5.0;MAF_USDA=40.0
NC_035104.1	23794118	.	G	T	.	.	MAF_INRAE=45.57;MAF_USDA=19.412
NC_035104.1	23794154	.	A	C	.	.	MAF_USDA=10.417
NC_035104.1	23794186	.	C	T	.	.	MAF_USDA=27.059
NC_035104.1	23794189	.	G	C	.	.	MAF_USDA=4.098
NC_035104.1	23794190	.	T	G	.	.	MAF_USDA=4.918
NC_035104.1	23794470	.	G	A	.	.	MAF_USDA=3.279
NC_035104.1	23794471	.	G	A	.	.	MAF_USDA=1.639
NC_035104.1	23794476	.	G	C	.	.	MAF_USDA=2.459
NC_035104.1	23794480	.	G	A	.	.	MAF_INRAE=20.886;MAF_USDA=7.059
NC_035104.1	23794496	.	C	A	.	.	MAF_INRAE=8.228;MAF_USDA=15.882
NC_035104.1	23794505	.	A	G	.	.	MAF_USDA=5.738
NC_035104.1	23794754	.	G	A	.	.	MAF_USDA=4.098
NC_035104.1	23794763	.	G	A	.	.	MAF_INRAE=5.0;MAF_USDA=16.393
NC_035104.1	23794771	.	G	A	.	.	MAF_USDA=5.738
NC_035104.1	23794783	.	G	A	.	.	MAF_USDA=2.459
NC_035104.1	23794892	.	T	A	.	.	MAF_INRAE=8.228;MAF_USDA=17.059
NC_035104.1	23794982	.	A	T	.	.	MAF_USDA=9.836
NC_035104.1	23794984	.	C	A	.	.	MAF_INRAE=6.329;MAF_USDA=4.706
NC_035104.1	23795077	.	C	T	.	.	MAF_INRAE=8.228;MAF_USDA=16.471
NC_035104.1	23795101	.	A	G	.	.	MAF_USDA=7.377
NC_035104.1	23795117	.	G	T	.	.	MAF_USDA=8.333
NC_035104.1	23795129	.	C	A	.	.	MAF_INRAE=45.57;MAF_USDA=19.412
NC_035104.1	23795177	.	G	A	.	.	MAF_USDA=5.738
NC_035104.1	23795208	.	C	T	.	.	MAF_USDA=1.639
NC_035104.1	23795232	.	T	A	.	.	MAF_USDA=5.738
NC_035104.1	23795307	.	G	T	.	.	MAF_USDA=1.667
NC_035104.1	23795342	.	A	G	.	.	MAF_USDA=3.333
NC_035104.1	23795386	.	T	A	.	.	MAF_INRAE=10.526
NC_035104.1	23795387	.	A	T	.	.	MAF_INRAE=21.053
NC_035104.1	23795408	.	T	C	.	.	MAF_USDA=1.639
NC_035104.1	23795531	.	T	C	.	.	MAF_USDA=28.571
NC_035104.1	23795757	.	A	C	.	.	MAF_USDA=8.197
NC_035104.1	23795768	.	T	A	.	.	MAF_USDA=2.459
NC_035104.1	23795797	.	T	C	.	.	MAF_USDA=3.279
NC_035104.1	23795822	.	T	C	.	.	MAF_USDA=5.738
NC_035104.1	23795842	.	T	C	.	.	MAF_INRAE=30.833;MAF_USDA=12.353
NC_035104.1	23795887	.	C	A	.	.	MAF_USDA=6.557
NC_035104.1	23795907	.	G	T	.	.	MAF_INRAE=8.228;MAF_USDA=15.882
NC_035104.1	23796007	.	C	T	.	.	MAF_USDA=4.918
NC_035104.1	23796052	.	G	T	.	.	MAF_USDA=5.085
NC_035104.1	23796073	.	G	T	.	.	MAF_INRAE=26.316;MAF_USDA=39.583
NC_035104.1	23796081	.	A	T	.	.	MAF_INRAE=15.789;MAF_USDA=14.024
NC_035104.1	23796122	.	C	G	.	.	MAF_INRAE=26.316;MAF_USDA=48.235
NC_035104.1	23796147	.	C	A	.	.	MAF_USDA=1.639
NC_035104.1	23796174	.	G	A	.	.	MAF_INRAE=23.333
NC_035104.1	23796270	.	C	T	.	.	MAF_USDA=2.459
NC_035104.1	23796387	.	G	A	.	.	MAF_USDA=3.279
NC_035104.1	23796403	.	G	A	.	.	MAF_INRAE=5.263;MAF_USDA=7.377
NC_035104.1	23796449	.	G	A	.	.	MAF_INRAE=37.975;MAF_USDA=20.588
NC_035104.1	23796485	.	G	T	.	.	MAF_INRAE=37.975;MAF_USDA=20.588
NC_035104.1	23796544	.	T	C	.	.	MAF_INRAE=30.38;MAF_USDA=41.667
NC_035104.1	23796563	.	T	C	.	.	MAF_INRAE=37.975;MAF_USDA=20.588
NC_035104.1	23796581	.	C	T	.	.	MAF_USDA=2.5
NC_035104.1	23796764	.	G	A	.	.	MAF_USDA=1.639
NC_035104.1	23796872	.	A	T	.	.	MAF_INRAE=38.608;MAF_USDA=21.176
NC_035104.1	23796917	.	G	A	.	.	MAF_INRAE=26.316;MAF_USDA=8.235
NC_035104.1	23796919	.	C	T	.	.	MAF_USDA=3.279
NC_035104.1	23796943	.	C	A	.	.	MAF_USDA=5.738
NC_035104.1	23796946	.	G	A	.	.	MAF_INRAE=5.0;MAF_USDA=1.639
NC_035104.1	23796974	.	G	A	.	.	MAF_USDA=1.765
NC_035104.1	23797120	.	C	T	.	.	MAF_INRAE=8.228;MAF_USDA=15.882
NC_035104.1	23797136	.	C	T	.	.	MAF_INRAE=2.5;MAF_USDA=4.167
NC_035104.1	23797145	.	G	T	.	.	MAF_INRAE=8.228;MAF_USDA=15.882
NC_035104.1	23797154	.	C	T	.	.	MAF_INRAE=37.975;MAF_USDA=21.176
NC_035104.1	23797240	.	G	A	.	.	MAF_USDA=4.098
NC_035104.1	23797259	.	G	A	.	.	MAF_USDA=1.639
NC_035104.1	23797306	.	G	T	.	.	MAF_USDA=4.098
NC_035104.1	23797360	.	A	G	.	.	MAF_INRAE=8.228;MAF_USDA=20.0
NC_035104.1	23797467	.	G	A	.	.	MAF_INRAE=37.975;MAF_USDA=20.588
NC_035104.1	23797660	.	G	A	.	.	MAF_INRAE=38.608;MAF_USDA=21.176
NC_035104.1	23797783	.	C	T	.	.	MAF_INRAE=10.526;MAF_USDA=8.333
NC_035104.1	23797793	.	G	A	.	.	MAF_USDA=13.333
NC_035104.1	23797806	.	A	G	.	.	MAF_INRAE=15.789;MAF_USDA=20.238
NC_035104.1	23797811	.	A	T	.	.	MAF_USDA=31.25
NC_035104.1	23797812	.	A	T	.	.	MAF_USDA=31.25
NC_035104.1	23797921	.	A	T	.	.	MAF_INRAE=8.228;MAF_USDA=15.294
NC_035104.1	23797931	.	G	A	.	.	MAF_INRAE=20.886;MAF_USDA=32.353
NC_035104.1	23797958	.	A	G	.	.	MAF_INRAE=20.886;MAF_USDA=35.294
NC_035104.1	23797974	.	G	C	.	.	MAF_USDA=3.279
NC_035104.1	23797989	.	G	T	.	.	MAF_INRAE=8.228;MAF_USDA=15.882
NC_035104.1	23798135	.	C	T	.	.	MAF_INRAE=48.101;MAF_USDA=11.176
NC_035104.1	23798284	.	G	A	.	.	MAF_USDA=3.279
NC_035104.1	23798371	.	A	G	.	.	MAF_USDA=18.235
NC_035104.1	23798402	.	A	C	.	.	MAF_INRAE=32.911;MAF_USDA=42.941
NC_035104.1	23798416	.	G	C	.	.	MAF_USDA=4.098
NC_035104.1	23798421	.	C	G	.	.	MAF_USDA=1.639
NC_035104.1	23798575	.	A	C	.	.	MAF_USDA=1.639
NC_035104.1	23798601	.	T	G	.	.	MAF_USDA=3.279
NC_035104.1	23798698	.	A	T	.	.	MAF_INRAE=13.924;MAF_USDA=39.881
NC_035104.1	23798700	.	A	G	.	.	MAF_INRAE=5.0;MAF_USDA=14.167
NC_035104.1	23798701	.	A	T	.	.	MAF_INRAE=5.0;MAF_USDA=13.333
NC_035104.1	23798766	.	A	G	.	.	MAF_USDA=8.333
NC_035104.1	23798767	.	A	T	.	.	MAF_INRAE=6.667;MAF_USDA=8.333
NC_035104.1	23798841	.	T	G	.	.	MAF_USDA=4.098
NC_035104.1	23798918	.	A	C	.	.	MAF_USDA=18.824
NC_035104.1	23798947	.	T	A	.	.	MAF_USDA=1.639
NC_035104.1	23798953	.	T	G	.	.	MAF_INRAE=7.5;MAF_USDA=34.706
NC_035104.1	23798979	.	A	G	.	.	MAF_USDA=3.529
NC_035104.1	23798986	.	G	A	.	.	MAF_USDA=1.639
NC_035104.1	23799018	.	G	A	.	.	MAF_INRAE=41.139;MAF_USDA=19.412
NC_035104.1	23799063	.	C	T	.	.	MAF_USDA=4.098
NC_035104.1	23799066	.	C	A	.	.	MAF_USDA=5.738
NC_035104.1	23799282	.	G	A	.	.	MAF_USDA=1.639
NC_035104.1	23799389	.	G	T	.	.	MAF_USDA=12.295
NC_035104.1	23799447	.	G	A	.	.	MAF_USDA=1.639
NC_035104.1	23799608	.	A	T	.	.	MAF_INRAE=21.053
NC_035104.1	23799633	.	C	T	.	.	MAF_INRAE=34.81;MAF_USDA=25.882
NC_035104.1	23799669	.	G	A	.	.	MAF_USDA=1.639
NC_035104.1	23799704	.	G	A	.	.	MAF_USDA=4.098
NC_035104.1	23799845	.	G	A	.	.	MAF_USDA=12.295
NC_035104.1	23799854	.	A	C	.	.	MAF_USDA=3.279
NC_035104.1	23800130	.	T	C	.	.	MAF_INRAE=34.81;MAF_USDA=34.118
NC_035104.1	23800131	.	G	C	.	.	MAF_USDA=3.279
NC_035104.1	23800233	.	T	A	.	.	MAF_INRAE=34.81;MAF_USDA=22.024
NC_035104.1	23800258	.	C	A	.	.	MAF_INRAE=5.0;MAF_USDA=12.295
NC_035104.1	23800273	.	A	C	.	.	MAF_USDA=6.557
NC_035104.1	23800337	.	C	T	.	.	MAF_USDA=1.639
NC_035104.1	23800410	.	C	T	.	.	MAF_USDA=1.639
NC_035104.1	23800493	.	C	T	.	.	MAF_INRAE=7.595;MAF_USDA=20.588
NC_035104.1	23800529	.	G	A	.	.	MAF_INRAE=20.886;MAF_USDA=3.529
NC_035104.1	23800556	.	A	C	.	.	MAF_INRAE=37.5;MAF_USDA=18.824
NC_035104.1	23800585	.	G	A	.	.	MAF_USDA=4.098
NC_035104.1	23800638	.	G	A	.	.	MAF_INRAE=35.443;MAF_USDA=20.588
NC_035104.1	23800704	.	C	T	.	.	MAF_INRAE=21.053
NC_035104.1	23800715	.	T	G	.	.	MAF_INRAE=34.81;MAF_USDA=24.118
NC_035104.1	23800719	.	G	A	.	.	MAF_INRAE=37.5;MAF_USDA=24.118
NC_035104.1	23800734	.	T	C	.	.	MAF_INRAE=35.443;MAF_USDA=22.353
NC_035104.1	23800774	.	G	T	.	.	MAF_USDA=1.639
NC_035104.1	23800790	.	A	C	.	.	MAF_INRAE=32.911;MAF_USDA=49.412
NC_035104.1	23800861	.	T	G	.	.	MAF_INRAE=34.81;MAF_USDA=24.706
NC_035104.1	23800881	.	G	A	.	.	MAF_USDA=1.639
NC_035104.1	23800922	.	G	A	.	.	MAF_INRAE=20.886;MAF_USDA=11.765
NC_035104.1	23800937	.	G	C	.	.	MAF_INRAE=2.5;MAF_USDA=4.706
NC_035104.1	23801017	.	C	A	.	.	MAF_USDA=4.098
NC_035104.1	23801098	.	C	G	.	.	MAF_USDA=19.412
NC_035104.1	23801237	.	C	T	.	.	MAF_INRAE=35.443;MAF_USDA=21.765
NC_035104.1	23801243	.	T	C	.	.	MAF_USDA=1.639
NC_035104.1	23801287	.	C	T	.	.	MAF_USDA=2.459
NC_035104.1	23801370	.	G	A	.	.	MAF_USDA=2.459
NC_035104.1	23801392	.	G	T	.	.	MAF_INRAE=40.506
NC_035104.1	23801399	.	T	A	.	.	MAF_USDA=1.639
NC_035104.1	23801405	.	A	G	.	.	MAF_INRAE=35.443;MAF_USDA=22.941
NC_035104.1	23801423	.	G	A	.	.	MAF_INRAE=20.886;MAF_USDA=11.765
NC_035104.1	23801441	.	G	A	.	.	MAF_USDA=1.639
NC_035104.1	23801444	.	T	G	.	.	MAF_USDA=1.639
NC_035104.1	23801571	.	G	C	.	.	MAF_USDA=3.279
NC_035104.1	23801620	.	A	T	.	.	MAF_USDA=1.639
NC_035104.1	23801707	.	C	T	.	.	MAF_USDA=4.098
NC_035104.1	23801709	.	A	G	.	.	MAF_USDA=8.333
NC_035104.1	23801755	.	C	G	.	.	MAF_USDA=1.639
NC_035104.1	23801841	.	T	G	.	.	MAF_INRAE=31.013;MAF_USDA=48.824
NC_035104.1	23801877	.	C	T	.	.	MAF_INRAE=15.789;MAF_USDA=37.647
NC_035104.1	23801954	.	A	G	.	.	MAF_USDA=8.333
NC_035104.1	23802040	.	G	T	.	.	MAF_USDA=1.639
NC_035104.1	23802067	.	A	G	.	.	MAF_USDA=3.333
NC_035104.1	23802084	.	C	T	.	.	MAF_INRAE=8.228;MAF_USDA=21.429
NC_035104.1	23802277	.	G	T	.	.	MAF_USDA=8.333
NC_035104.1	23802358	.	A	G	.	.	MAF_USDA=19.412
NC_035104.1	23802395	.	C	A	.	.	MAF_INRAE=34.81;MAF_USDA=27.083
NC_035104.1	23802433	.	A	G	.	.	MAF_USDA=3.279
NC_035104.1	23802452	.	T	A	.	.	MAF_USDA=8.333
NC_035104.1	23802454	.	G	A	.	.	MAF_USDA=8.333
NC_035104.1	23802471	.	C	A	.	.	MAF_INRAE=2.5;MAF_USDA=8.235
NC_035104.1	23802483	.	C	T	.	.	MAF_USDA=19.412
NC_035104.1	23802497	.	T	C	.	.	MAF_USDA=18.824
NC_035104.1	23802499	.	T	C	.	.	MAF_USDA=18.824
NC_035104.1	23802565	.	T	G	.	.	MAF_INRAE=47.468;MAF_USDA=25.0
NC_035104.1	23802899	.	G	A	.	.	MAF_INRAE=31.646;MAF_USDA=48.824
NC_035104.1	23802961	.	A	G	.	.	MAF_USDA=1.639
NC_035104.1	23802992	.	G	A	.	.	MAF_USDA=1.639
NC_035104.1	23803116	.	G	T	.	.	MAF_USDA=1.667
NC_035104.1	23803190	.	C	A	.	.	MAF_INRAE=34.177
NC_035104.1	23803321	.	T	C	.	.	MAF_USDA=1.639
NC_035104.1	23803391	.	A	C	.	.	MAF_USDA=2.941
NC_035104.1	23803458	.	T	A	.	.	MAF_USDA=4.918
NC_035104.1	23803602	.	C	T	.	.	MAF_USDA=1.639
NC_035104.1	23803695	.	G	A	.	.	MAF_USDA=2.459
NC_035104.1	23803772	.	G	T	.	.	MAF_USDA=4.918
NC_035104.1	23803774	.	G	T	.	.	MAF_USDA=4.098
NC_035104.1	23803785	.	C	T	.	.	MAF_INRAE=5.0;MAF_USDA=13.934
NC_035104.1	23803795	.	A	G	.	.	MAF_INRAE=13.924;MAF_USDA=44.706
NC_035104.1	23803895	.	C	A	.	.	MAF_INRAE=20.886;MAF_USDA=11.765
NC_035104.1	23803949	.	A	G	.	.	MAF_USDA=8.197
NC_035104.1	23803977	.	T	C	.	.	MAF_USDA=1.639
NC_035104.1	23804073	.	G	T	.	.	MAF_INRAE=35.443;MAF_USDA=21.176
NC_035104.1	23804086	.	C	G	.	.	MAF_USDA=1.639
NC_035104.1	23804120	.	C	T	.	.	MAF_USDA=1.639
NC_035104.1	23804212	.	G	A	.	.	MAF_INRAE=5.0;MAF_USDA=14.754
NC_035104.1	23804295	.	A	T	.	.	MAF_INRAE=35.443;MAF_USDA=39.412
NC_035104.1	23804440	.	C	A	.	.	MAF_INRAE=32.911;MAF_USDA=49.412
NC_035104.1	23804484	.	C	T	.	.	MAF_INRAE=20.886;MAF_USDA=3.529
NC_035104.1	23804496	.	T	G	.	.	MAF_INRAE=20.886;MAF_USDA=4.118
NC_035104.1	23804523	.	A	T	.	.	MAF_INRAE=5.0
NC_035104.1	23804529	.	T	C	.	.	MAF_USDA=7.377
NC_035104.1	23804554	.	T	C	.	.	MAF_USDA=8.333
NC_035104.1	23804624	.	G	A	.	.	MAF_USDA=4.098
NC_035104.1	23804735	.	G	A	.	.	MAF_INRAE=2.5;MAF_USDA=4.167
NC_035104.1	23804773	.	T	A	.	.	MAF_USDA=2.083
NC_035104.1	23804881	.	C	G	.	.	MAF_USDA=3.333
NC_035104.1	23804937	.	T	G	.	.	MAF_USDA=4.167
NC_035104.1	23804943	.	T	A	.	.	MAF_USDA=6.25
NC_035104.1	23804986	.	G	A	.	.	MAF_USDA=4.167
NC_035104.1	23805000	.	T	A	.	.	MAF_USDA=25.0
NC_035104.1	23806009	.	T	A	.	.	MAF_INRAE=15.789;MAF_USDA=9.412
NC_035104.1	23806015	.	T	A	.	.	MAF_USDA=1.667
NC_035104.1	23806074	.	A	T	.	.	MAF_INRAE=10.526;MAF_USDA=2.353
NC_035104.1	23806075	.	A	C	.	.	MAF_USDA=3.529
NC_035104.1	23806090	.	C	G	.	.	MAF_USDA=19.048
NC_035104.1	23806126	.	G	T	.	.	MAF_USDA=8.333
NC_035104.1	23806174	.	C	A	.	.	MAF_USDA=3.279
NC_035104.1	23806222	.	T	A	.	.	MAF_INRAE=2.5;MAF_USDA=4.167
NC_035104.1	23806301	.	T	G	.	.	MAF_USDA=1.639
NC_035104.1	23806321	.	T	C	.	.	MAF_USDA=4.167
NC_035104.1	23806378	.	G	T	.	.	MAF_USDA=1.639
NC_035104.1	23806528	.	A	G	.	.	MAF_USDA=1.639
NC_035104.1	23806571	.	G	T	.	.	MAF_INRAE=20.886;MAF_USDA=10.588
NC_035104.1	23806587	.	A	T	.	.	MAF_INRAE=2.5;MAF_USDA=4.167
NC_035104.1	23806596	.	T	A	.	.	MAF_INRAE=4.167;MAF_USDA=11.475
NC_035104.1	23806650	.	G	C	.	.	MAF_USDA=2.459
NC_035104.1	23806651	.	T	C	.	.	MAF_INRAE=3.333;MAF_USDA=4.167
NC_035104.1	23806725	.	G	C	.	.	MAF_USDA=4.098
NC_035104.1	23806809	.	G	A	.	.	MAF_USDA=4.918
NC_035104.1	23806913	.	G	A	.	.	MAF_INRAE=2.5;MAF_USDA=4.706
NC_035104.1	23806929	.	T	C	.	.	MAF_USDA=8.824
NC_035104.1	23806984	.	A	C	.	.	MAF_USDA=1.639
NC_035104.1	23807111	.	T	C	.	.	MAF_USDA=20.833
NC_035104.1	23807120	.	T	G	.	.	MAF_USDA=17.059
NC_035104.1	23807161	.	C	G	.	.	MAF_USDA=1.639
NC_035104.1	23807307	.	T	C	.	.	MAF_INRAE=8.228;MAF_USDA=13.095
NC_035104.1	23807381	.	T	C	.	.	MAF_INRAE=5.0;MAF_USDA=4.098
NC_035104.1	23807435	.	G	T	.	.	MAF_USDA=1.639
NC_035104.1	23807445	.	A	C	.	.	MAF_INRAE=2.5;MAF_USDA=10.417
NC_035104.1	23807447	.	C	G	.	.	MAF_INRAE=5.0;MAF_USDA=4.098
NC_035104.1	23807463	.	G	A	.	.	MAF_USDA=2.459
NC_035104.1	23807468	.	G	A	.	.	MAF_INRAE=26.316;MAF_USDA=20.238
NC_035104.1	23807602	.	C	T	.	.	MAF_USDA=1.639
NC_035104.1	23807639	.	C	T	.	.	MAF_USDA=16.667
NC_035104.1	23807649	.	A	T	.	.	MAF_USDA=3.279
NC_035104.1	23807696	.	T	G	.	.	MAF_USDA=1.639
NC_035104.1	23807727	.	A	T	.	.	MAF_USDA=1.639
NC_035104.1	23807763	.	A	G	.	.	MAF_INRAE=5.263;MAF_USDA=6.557
NC_035104.1	23807825	.	T	A	.	.	MAF_USDA=20.0
NC_035104.1	23807975	.	A	T	.	.	MAF_USDA=1.639
NC_035104.1	23808007	.	A	T	.	.	MAF_USDA=3.279
NC_035104.1	23808071	.	C	A	.	.	MAF_USDA=4.706
NC_035104.1	23808078	.	T	A	.	.	MAF_INRAE=29.114;MAF_USDA=28.235
NC_035104.1	23808079	.	T	A	.	.	MAF_INRAE=29.167;MAF_USDA=48.235
NC_035104.1	23808080	.	T	A	.	.	MAF_INRAE=5.0;MAF_USDA=2.353
NC_035104.1	23808094	.	C	A	.	.	MAF_USDA=9.412
NC_035104.1	23808097	.	T	G	.	.	MAF_USDA=6.471
NC_035104.1	23808099	.	A	C	.	.	MAF_USDA=4.706
NC_035104.1	23808160	.	C	A	.	.	MAF_INRAE=27.215;MAF_USDA=38.235
NC_035104.1	23808271	.	T	C	.	.	MAF_USDA=1.639
NC_035104.1	23808542	.	A	G	.	.	MAF_USDA=7.647
NC_035104.1	23808588	.	T	A	.	.	MAF_USDA=4.098
NC_035104.1	23808608	.	C	T	.	.	MAF_USDA=4.706
NC_035104.1	23808712	.	A	G	.	.	MAF_INRAE=26.582;MAF_USDA=23.529
NC_035104.1	23808717	.	T	C	.	.	MAF_INRAE=5.263;MAF_USDA=42.353
NC_035104.1	23808742	.	C	A	.	.	MAF_INRAE=34.81;MAF_USDA=35.294
NC_035104.1	23808753	.	T	C	.	.	MAF_INRAE=39.873;MAF_USDA=21.176
NC_035104.1	23808809	.	A	G	.	.	MAF_USDA=6.25
NC_035104.1	23808824	.	C	A	.	.	MAF_USDA=2.459
NC_035104.1	23808921	.	C	A	.	.	MAF_INRAE=34.81;MAF_USDA=21.176
NC_035104.1	23808922	.	C	T	.	.	MAF_INRAE=37.5;MAF_USDA=21.765
NC_035104.1	23809107	.	C	G	.	.	MAF_USDA=8.333
NC_035104.1	23809109	.	ACTCTCTA	ACTCTCTG	.	.	MAF_USDA=43.75
NC_035104.1	23809116	.	A	G	.	.	MAF_INRAE=26.582;MAF_USDA=40.833
NC_035104.1	23809247	.	G	A	.	.	MAF_USDA=3.279
NC_035104.1	23809408	.	G	T	.	.	MAF_INRAE=26.582;MAF_USDA=43.529
NC_035104.1	23809410	.	C	A	.	.	MAF_INRAE=45.0;MAF_USDA=11.765
NC_035104.1	23809426	.	A	C	.	.	MAF_USDA=4.118
NC_035104.1	23809441	.	C	G	.	.	MAF_USDA=3.279
NC_035104.1	23809463	.	G	T	.	.	MAF_USDA=1.639
NC_035104.1	23809479	.	G	T	.	.	MAF_USDA=1.639
NC_035104.1	23809488	.	G	A	.	.	MAF_INRAE=7.5;MAF_USDA=43.529
NC_035104.1	23809497	.	A	C	.	.	MAF_USDA=9.836
NC_035104.1	23809626	.	T	C	.	.	MAF_USDA=7.647
NC_035104.1	23809662	.	G	A	.	.	MAF_INRAE=20.886;MAF_USDA=39.412
NC_035104.1	23809677	.	A	T	.	.	MAF_USDA=24.706
NC_035104.1	23809748	.	G	A	.	.	MAF_INRAE=6.329;MAF_USDA=13.095
NC_035104.1	23809755	.	C	A	.	.	MAF_INRAE=2.5;MAF_USDA=2.976
NC_035104.1	23809776	.	G	A	.	.	MAF_INRAE=40.506;MAF_USDA=20.588
NC_035104.1	23809839	.	G	T	.	.	MAF_INRAE=25.949
NC_035104.1	23809859	.	G	A	.	.	MAF_USDA=3.279
NC_035104.1	23809888	.	A	C	.	.	MAF_INRAE=37.5;MAF_USDA=21.176
NC_035104.1	23809892	.	G	A	.	.	MAF_USDA=3.279
NC_035104.1	23809904	.	G	T	.	.	MAF_INRAE=26.582;MAF_USDA=47.059
NC_035104.1	23809905	.	C	T	.	.	MAF_USDA=6.557
NC_035104.1	23810039	.	G	T	.	.	MAF_INRAE=2.5;MAF_USDA=7.059
NC_035104.1	23810116	.	G	A	.	.	MAF_USDA=3.279
NC_035104.1	23810134	.	G	C	.	.	MAF_USDA=1.639
NC_035104.1	23810141	.	G	A	.	.	MAF_USDA=5.294
NC_035104.1	23810185	.	G	A	.	.	MAF_INRAE=27.215;MAF_USDA=41.667
NC_035104.1	23810394	.	C	G	.	.	MAF_INRAE=26.582;MAF_USDA=26.471
NC_035104.1	23810409	.	C	T	.	.	MAF_INRAE=26.582;MAF_USDA=22.941
NC_035104.1	23810511	.	G	C	.	.	MAF_USDA=1.639
NC_035104.1	23810528	.	T	C	.	.	MAF_INRAE=24.051;MAF_USDA=22.353
NC_035104.1	23810623	.	A	G	.	.	MAF_INRAE=25.316;MAF_USDA=24.706
NC_035104.1	23810708	.	C	G	.	.	MAF_USDA=15.882
NC_035104.1	23810720	.	T	A	.	.	MAF_USDA=3.279
NC_035104.1	23810753	.	G	T	.	.	MAF_INRAE=24.051;MAF_USDA=22.353
NC_035104.1	23810771	.	G	T	.	.	MAF_USDA=4.167
NC_035104.1	23810842	.	A	G	.	.	MAF_INRAE=24.684;MAF_USDA=26.471
NC_035104.1	23810848	.	G	A	.	.	MAF_INRAE=2.5;MAF_USDA=4.167
NC_035104.1	23810905	.	C	T	.	.	MAF_INRAE=5.263;MAF_USDA=8.197
NC_035104.1	23810937	.	C	T	.	.	MAF_INRAE=24.684;MAF_USDA=21.176
NC_035104.1	23810941	.	A	C	.	.	MAF_USDA=3.279
NC_035104.1	23810956	.	A	T	.	.	MAF_INRAE=26.582;MAF_USDA=27.059
NC_035104.1	23810958	.	A	C	.	.	MAF_INRAE=31.667;MAF_USDA=27.059
NC_035104.1	23810965	.	A	G	.	.	MAF_INRAE=26.582;MAF_USDA=27.059
NC_035104.1	23810975	.	A	C	.	.	MAF_USDA=4.918
NC_035104.1	23810995	.	C	T	.	.	MAF_INRAE=24.684;MAF_USDA=15.882
NC_035104.1	23811003	.	A	T	.	.	MAF_USDA=1.639
NC_035104.1	23811036	.	C	A	.	.	MAF_INRAE=6.329;MAF_USDA=5.294
NC_035104.1	23811050	.	G	A	.	.	MAF_USDA=2.459
NC_035104.1	23811069	.	T	C,A	.	.	MAF_INRAE=10.526
NC_035104.1	23811072	.	T	C	.	.	MAF_USDA=1.639
NC_035104.1	23811085	.	A	G	.	.	MAF_USDA=17.647
NC_035104.1	23811299	.	T	A	.	.	MAF_USDA=20.588
NC_035104.1	23811360	.	G	A	.	.	MAF_USDA=2.459
NC_035104.1	23811421	.	T	C	.	.	MAF_INRAE=25.949;MAF_USDA=24.118
NC_035104.1	23811436	.	A	G	.	.	MAF_INRAE=25.949;MAF_USDA=25.294
NC_035104.1	23811440	.	A	G	.	.	MAF_INRAE=6.329;MAF_USDA=5.294
NC_035104.1	23811452	.	C	A	.	.	MAF_USDA=3.279
NC_035104.1	23811480	.	A	T	.	.	MAF_INRAE=2.5;MAF_USDA=4.118
NC_035104.1	23811501	.	C	T	.	.	MAF_USDA=5.882
NC_035104.1	23811504	.	T	C	.	.	MAF_INRAE=2.5;MAF_USDA=4.167
NC_035104.1	23811528	.	T	C	.	.	MAF_INRAE=25.949;MAF_USDA=22.353
NC_035104.1	23811538	.	C	T	.	.	MAF_INRAE=5.263;MAF_USDA=9.836
NC_035104.1	23811539	.	T	A	.	.	MAF_USDA=3.279
NC_035104.1	23811556	.	C	A	.	.	MAF_USDA=20.833
NC_035104.1	23811562	.	A	T	.	.	MAF_INRAE=24.684;MAF_USDA=22.353
NC_035104.1	23811572	.	C	T	.	.	MAF_USDA=3.279
NC_035104.1	23811608	.	T	C	.	.	MAF_USDA=1.639
NC_035104.1	23811703	.	C	T	.	.	MAF_INRAE=25.949;MAF_USDA=46.471
NC_035104.1	23811710	.	A	C	.	.	MAF_USDA=4.098
NC_035104.1	23811802	.	A	T	.	.	MAF_INRAE=26.582;MAF_USDA=25.882
NC_035104.1	23811836	.	T	C	.	.	MAF_INRAE=5.0;MAF_USDA=1.639
NC_035104.1	23811966	.	A	C	.	.	MAF_USDA=4.918
NC_035104.1	23812021	.	A	C	.	.	MAF_INRAE=25.949;MAF_USDA=26.471
NC_035104.1	23812034	.	C	A	.	.	MAF_USDA=4.918
NC_035104.1	23812042	.	C	A	.	.	MAF_USDA=1.639
NC_035104.1	23812059	.	G	A	.	.	MAF_USDA=4.098
NC_035104.1	23812130	.	G	A	.	.	MAF_USDA=3.279
NC_035104.1	23812164	.	C	G	.	.	MAF_USDA=3.279
NC_035104.1	23812171	.	A	C	.	.	MAF_INRAE=26.582;MAF_USDA=26.471
NC_035104.1	23812174	.	C	T	.	.	MAF_INRAE=2.5;MAF_USDA=4.167
NC_035104.1	23812178	.	C	T	.	.	MAF_USDA=2.459
NC_035104.1	23812242	.	C	G	.	.	MAF_INRAE=25.949;MAF_USDA=25.882
NC_035104.1	23812276	.	T	G	.	.	MAF_INRAE=30.0;MAF_USDA=25.294
NC_035104.1	23812289	.	T	G	.	.	MAF_USDA=2.459
NC_035104.1	23812405	.	C	A	.	.	MAF_USDA=21.176
NC_035104.1	23814158	.	G	T	.	.	MAF_INRAE=7.895
NC_035104.1	23814267	.	C	T	.	.	MAF_USDA=4.706
NC_035104.1	23814475	.	T	C	.	.	MAF_INRAE=15.833
NC_035104.1	23814516	.	G	A	.	.	MAF_INRAE=2.5
NC_035104.1	23814527	.	T	C	.	.	MAF_INRAE=13.333;MAF_USDA=4.167
NC_035104.1	23814546	.	G	T	.	.	MAF_INRAE=5.263
NC_035104.1	23814614	.	C	T	.	.	MAF_INRAE=24.684;MAF_USDA=16.667
NC_035104.1	23814636	.	G	A	.	.	MAF_USDA=1.639
NC_035104.1	23814638	.	A	G	.	.	MAF_USDA=1.639
NC_035104.1	23814667	.	C	A	.	.	MAF_USDA=1.639
NC_035104.1	23814693	.	C	A	.	.	MAF_USDA=3.279
NC_035104.1	23814736	.	G	T	.	.	MAF_INRAE=26.582;MAF_USDA=27.059
NC_035104.1	23814773	.	G	A	.	.	MAF_USDA=8.333
NC_035104.1	23814789	.	G	A	.	.	MAF_INRAE=2.5;MAF_USDA=4.167
NC_035104.1	23814791	.	T	C	.	.	MAF_INRAE=25.949;MAF_USDA=25.882
NC_035104.1	23814859	.	A	G	.	.	MAF_INRAE=25.949;MAF_USDA=25.294
NC_035104.1	23814941	.	T	C	.	.	MAF_USDA=1.639
NC_035104.1	23814950	.	A	C	.	.	MAF_INRAE=24.684;MAF_USDA=21.176
NC_035104.1	23814957	.	C	G	.	.	MAF_INRAE=34.81;MAF_USDA=20.0
NC_035104.1	23814999	.	G	A	.	.	MAF_INRAE=5.0;MAF_USDA=4.918
NC_035104.1	23815029	.	A	G	.	.	MAF_INRAE=27.215;MAF_USDA=26.471
NC_035104.1	23815072	.	A	C	.	.	MAF_USDA=8.333
NC_035104.1	23815091	.	T	A	.	.	MAF_USDA=1.639
NC_035104.1	23815118	.	T	G	.	.	MAF_USDA=1.639
NC_035104.1	23815142	.	C	T	.	.	MAF_INRAE=27.215;MAF_USDA=25.882
NC_035104.1	23815213	.	T	A	.	.	MAF_USDA=1.639
NC_035104.1	23815228	.	C	T	.	.	MAF_INRAE=31.667;MAF_USDA=20.833
NC_035104.1	23815269	.	A	G	.	.	MAF_INRAE=2.5;MAF_USDA=4.167
NC_035104.1	23815295	.	C	T	.	.	MAF_USDA=1.639
NC_035104.1	23815333	.	A	C	.	.	MAF_INRAE=8.228;MAF_USDA=24.118
NC_035104.1	23815353	.	G	T	.	.	MAF_INRAE=21.519;MAF_USDA=8.333
NC_035104.1	23815375	.	A	C	.	.	MAF_INRAE=26.582;MAF_USDA=27.059
NC_035104.1	23815438	.	G	A	.	.	MAF_USDA=2.459
NC_035104.1	23815484	.	G	A	.	.	MAF_INRAE=2.5;MAF_USDA=4.167
NC_035104.1	23815495	.	G	A	.	.	MAF_INRAE=24.684;MAF_USDA=20.588
NC_035104.1	23815507	.	A	G	.	.	MAF_INRAE=5.263;MAF_USDA=7.377
NC_035104.1	23815549	.	C	A	.	.	MAF_INRAE=22.785;MAF_USDA=4.118
NC_035104.1	23815619	.	T	A	.	.	MAF_INRAE=10.526;MAF_USDA=25.882
NC_035104.1	23815805	.	C	T	.	.	MAF_INRAE=5.696;MAF_USDA=5.294
NC_035104.1	23815817	.	G	A	.	.	MAF_USDA=1.639
NC_035104.1	23815854	.	A	C	.	.	MAF_USDA=20.833
NC_035104.1	23815862	.	G	A	.	.	MAF_USDA=1.639
NC_035104.1	23815896	.	A	G	.	.	MAF_INRAE=26.582;MAF_USDA=26.471
NC_035104.1	23816003	.	A	C	.	.	MAF_USDA=1.639
NC_035104.1	23816016	.	C	A	.	.	MAF_INRAE=26.582;MAF_USDA=27.647
NC_035104.1	23816055	.	G	A	.	.	MAF_USDA=1.639
NC_035104.1	23816060	.	G	A	.	.	MAF_USDA=2.459
NC_035104.1	23816080	.	C	A	.	.	MAF_USDA=1.639
NC_035104.1	23816110	.	C	T	.	.	MAF_USDA=4.167
NC_035104.1	23816193	.	C	T	.	.	MAF_USDA=4.918
NC_035104.1	23816201	.	A	G	.	.	MAF_INRAE=2.5;MAF_USDA=4.167
NC_035104.1	23816222	.	A	G	.	.	MAF_INRAE=2.5;MAF_USDA=4.167
NC_035104.1	23816223	.	C	A	.	.	MAF_INRAE=2.5;MAF_USDA=4.167
NC_035104.1	23816302	.	G	A	.	.	MAF_INRAE=5.263;MAF_USDA=7.377
NC_035104.1	23816303	.	G	C	.	.	MAF_USDA=7.377
NC_035104.1	23816326	.	G	T	.	.	MAF_USDA=4.918
NC_035104.1	23816328	.	C	T	.	.	MAF_USDA=1.639
NC_035104.1	23816331	.	C	T	.	.	MAF_USDA=4.918
NC_035104.1	23816407	.	A	G	.	.	MAF_USDA=16.667
NC_035104.1	23816408	.	C	T	.	.	MAF_USDA=16.667
NC_035104.1	23816409	.	A	G	.	.	MAF_USDA=16.667
NC_035104.1	23816437	.	C	G	.	.	MAF_INRAE=20.886;MAF_USDA=11.765
NC_035104.1	23816650	.	A	T	.	.	MAF_INRAE=8.228;MAF_USDA=24.706
NC_035104.1	23816706	.	A	G	.	.	MAF_INRAE=26.582;MAF_USDA=26.471
NC_035104.1	23816754	.	G	C	.	.	MAF_USDA=1.639
NC_035104.1	23816809	.	T	A	.	.	MAF_INRAE=26.582;MAF_USDA=25.882
NC_035104.1	23816830	.	C	G	.	.	MAF_INRAE=27.215;MAF_USDA=23.529
NC_035104.1	23816867	.	T	G	.	.	MAF_INRAE=5.0;MAF_USDA=5.738
NC_035104.1	23816898	.	A	C	.	.	MAF_USDA=1.639
NC_035104.1	23816951	.	C	T	.	.	MAF_USDA=1.639
NC_035104.1	23816972	.	T	C	.	.	MAF_INRAE=25.949;MAF_USDA=26.471
NC_035104.1	23817099	.	T	C	.	.	MAF_INRAE=10.526;MAF_USDA=25.882
NC_035104.1	23817100	.	A	T	.	.	MAF_USDA=25.882
NC_035104.1	23817101	.	G	T	.	.	MAF_USDA=1.639
NC_035104.1	23817189	.	T	G	.	.	MAF_INRAE=26.582;MAF_USDA=25.882
NC_035104.1	23817258	.	C	A	.	.	MAF_INRAE=24.684;MAF_USDA=16.667
NC_035104.1	23817263	.	C	T	.	.	MAF_USDA=16.667
NC_035104.1	23817275	.	T	A	.	.	MAF_INRAE=25.949;MAF_USDA=22.353
NC_035104.1	23817278	.	C	T	.	.	MAF_USDA=2.459
NC_035104.1	23817293	.	A	T	.	.	MAF_INRAE=26.582;MAF_USDA=26.471
NC_035104.1	23817301	.	G	A	.	.	MAF_USDA=3.279
NC_035104.1	23817425	.	G	T	.	.	MAF_USDA=6.25
NC_035104.1	23817602	.	G	C	.	.	MAF_USDA=4.918
NC_035104.1	23817635	.	T	G	.	.	MAF_USDA=1.639
NC_035104.1	23817867	.	G	A	.	.	MAF_INRAE=27.848;MAF_USDA=31.765
NC_035104.1	23817870	.	C	G	.	.	MAF_INRAE=23.333;MAF_USDA=11.765
NC_035104.1	23817914	.	T	C	.	.	MAF_INRAE=28.481;MAF_USDA=32.353
NC_035104.1	23817919	.	C	T	.	.	MAF_INRAE=5.263;MAF_USDA=7.377
NC_035104.1	23818046	.	A	T	.	.	MAF_INRAE=2.5;MAF_USDA=4.167
NC_035104.1	23818153	.	G	T	.	.	MAF_INRAE=20.886;MAF_USDA=4.118
NC_035104.1	23818234	.	G	T	.	.	MAF_INRAE=2.5;MAF_USDA=4.167
NC_035104.1	23818270	.	G	T	.	.	MAF_USDA=5.882
NC_035104.1	23818373	.	C	T	.	.	MAF_USDA=2.459
NC_035104.1	23818480	.	A	G	.	.	MAF_USDA=3.279
NC_035104.1	23818560	.	A	G	.	.	MAF_INRAE=2.5;MAF_USDA=4.167
NC_035104.1	23818721	.	G	C	.	.	MAF_INRAE=34.81;MAF_USDA=20.588
NC_035104.1	23818747	.	G	C	.	.	MAF_USDA=4.098
NC_035104.1	23818961	.	A	G	.	.	MAF_INRAE=5.263;MAF_USDA=8.197
NC_035104.1	23818984	.	C	A	.	.	MAF_INRAE=5.263;MAF_USDA=11.475
NC_035104.1	23819009	.	G	C	.	.	MAF_INRAE=21.519;MAF_USDA=2.941
NC_035104.1	23819112	.	C	A	.	.	MAF_INRAE=5.063;MAF_USDA=26.23
NC_035104.1	23819131	.	G	C	.	.	MAF_USDA=1.639
NC_035104.1	23819143	.	C	A	.	.	MAF_USDA=4.098
NC_035104.1	23819171	.	A	T	.	.	MAF_USDA=8.333
NC_035104.1	23819232	.	T	C	.	.	MAF_USDA=1.639
NC_035104.1	23819289	.	C	A	.	.	MAF_INRAE=5.696;MAF_USDA=2.941
NC_035104.1	23819429	.	C	T	.	.	MAF_INRAE=15.789;MAF_USDA=36.471
NC_035104.1	23819442	.	C	T	.	.	MAF_INRAE=15.789;MAF_USDA=37.952
NC_035104.1	23819573	.	G	A	.	.	MAF_INRAE=2.5;MAF_USDA=4.118
NC_035104.1	23819609	.	C	A	.	.	MAF_USDA=5.882
NC_035104.1	23819654	.	T	A	.	.	MAF_INRAE=2.5;MAF_USDA=4.098
NC_035104.1	23819673	.	C	A	.	.	MAF_INRAE=2.5;MAF_USDA=4.706
NC_035104.1	23819702	.	G	A	.	.	MAF_USDA=1.639
NC_035104.1	23819742	.	C	T	.	.	MAF_USDA=4.098
NC_035104.1	23819796	.	C	T	.	.	MAF_INRAE=13.924;MAF_USDA=41.765
NC_035104.1	23819829	.	C	T	.	.	MAF_INRAE=12.025;MAF_USDA=39.412
NC_035104.1	23819830	.	G	A	.	.	MAF_USDA=4.918
NC_035104.1	23819861	.	C	A	.	.	MAF_INRAE=13.924;MAF_USDA=45.294
NC_035104.1	23819867	.	A	C	.	.	MAF_INRAE=12.025;MAF_USDA=40.588
NC_035104.1	23819917	.	G	T	.	.	MAF_INRAE=13.924;MAF_USDA=43.529
NC_035104.1	23819918	.	C	T	.	.	MAF_USDA=1.639
NC_035104.1	23820057	.	A	T	.	.	MAF_USDA=4.098
NC_035104.1	23820084	.	T	C	.	.	MAF_INRAE=2.5;MAF_USDA=4.167
NC_035104.1	23820146	.	C	G	.	.	MAF_INRAE=5.263;MAF_USDA=9.016
NC_035104.1	23820153	.	T	C	.	.	MAF_USDA=21.765
NC_035104.1	23820178	.	C	T	.	.	MAF_USDA=5.882
NC_035104.1	23820190	.	T	C	.	.	MAF_INRAE=2.5;MAF_USDA=4.167
NC_035104.1	23820225	.	T	C	.	.	MAF_USDA=4.098
NC_035104.1	23820288	.	C	T	.	.	MAF_INRAE=12.658;MAF_USDA=40.0
NC_035104.1	23820329	.	G	T	.	.	MAF_INRAE=5.263;MAF_USDA=9.016
NC_035104.1	23820419	.	C	A	.	.	MAF_USDA=6.471
NC_035104.1	23820530	.	T	C	.	.	MAF_USDA=1.639
NC_035104.1	23820546	.	T	C	.	.	MAF_USDA=18.235
NC_035104.1	23820547	.	G	A	.	.	MAF_INRAE=10.833;MAF_USDA=41.176
NC_035104.1	23820595	.	T	A	.	.	MAF_INRAE=15.789
NC_035104.1	23820596	.	A	G	.	.	MAF_INRAE=13.924;MAF_USDA=44.118
NC_035104.1	23820778	.	T	C	.	.	MAF_USDA=2.459
NC_035104.1	23820799	.	T	G	.	.	MAF_USDA=21.176
NC_035104.1	23820822	.	G	A	.	.	MAF_INRAE=13.924;MAF_USDA=44.118
NC_035104.1	23820824	.	A	G	.	.	MAF_INRAE=5.0;MAF_USDA=5.738
NC_035104.1	23820901	.	A	G	.	.	MAF_USDA=1.639
NC_035104.1	23820907	.	G	T	.	.	MAF_USDA=4.098
NC_035104.1	23820993	.	T	G	.	.	MAF_INRAE=21.053
NC_035104.1	23821001	.	C	T	.	.	MAF_USDA=1.639
NC_035104.1	23821005	.	C	A	.	.	MAF_USDA=1.639
NC_035104.1	23821028	.	C	T	.	.	MAF_INRAE=2.5;MAF_USDA=4.167
NC_035104.1	23821048	.	C	T	.	.	MAF_INRAE=34.81;MAF_USDA=42.941
NC_035104.1	23821090	.	C	T	.	.	MAF_INRAE=2.5;MAF_USDA=4.118
NC_035104.1	23821114	.	T	C	.	.	MAF_INRAE=5.263;MAF_USDA=9.016
NC_035104.1	23821136	.	T	C	.	.	MAF_USDA=1.639
NC_035104.1	23821314	.	C	A	.	.	MAF_INRAE=5.263;MAF_USDA=7.377
NC_035104.1	23821320	.	G	T	.	.	MAF_INRAE=5.263;MAF_USDA=8.197
NC_035104.1	23821321	.	G	T	.	.	MAF_USDA=7.377
NC_035104.1	23821322	.	T	C	.	.	MAF_INRAE=20.886;MAF_USDA=11.765
NC_035104.1	23821452	.	T	A	.	.	MAF_INRAE=2.5;MAF_USDA=3.529
NC_035104.1	23821498	.	A	T	.	.	MAF_USDA=1.639
NC_035104.1	23821539	.	T	C	.	.	MAF_USDA=3.279
NC_035104.1	23821572	.	T	C	.	.	MAF_INRAE=21.053
NC_035104.1	23821600	.	C	T	.	.	MAF_USDA=3.279
NC_035104.1	23821601	.	G	A	.	.	MAF_INRAE=5.263;MAF_USDA=8.197
NC_035104.1	23821607	.	A	C	.	.	MAF_INRAE=34.81;MAF_USDA=20.0
NC_035104.1	23821628	.	A	C	.	.	MAF_INRAE=32.911;MAF_USDA=48.824
NC_035104.1	23821629	.	A	G	.	.	MAF_USDA=3.279
NC_035104.1	23821648	.	T	C	.	.	MAF_USDA=4.098
NC_035104.1	23821659	.	T	A	.	.	MAF_INRAE=32.911;MAF_USDA=29.412
NC_035104.1	23821748	.	C	A	.	.	MAF_INRAE=34.81;MAF_USDA=22.353
NC_035104.1	23821854	.	A	T	.	.	MAF_INRAE=5.0;MAF_USDA=2.459
NC_035104.1	23821855	.	A	T	.	.	MAF_INRAE=5.0;MAF_USDA=4.098
NC_035104.1	23821856	.	A	T	.	.	MAF_INRAE=5.0;MAF_USDA=4.098
NC_035104.1	23821858	.	G	T	.	.	MAF_INRAE=5.0;MAF_USDA=5.738
NC_035104.1	23821961	.	G	T	.	.	MAF_INRAE=5.263;MAF_USDA=20.492
NC_035104.1	23822192	.	G	A	.	.	MAF_USDA=6.557
NC_035104.1	23822231	.	C	G	.	.	MAF_USDA=8.235
NC_035104.1	23822265	.	C	A	.	.	MAF_INRAE=32.911;MAF_USDA=44.118
NC_035104.1	23822368	.	C	T	.	.	MAF_INRAE=6.962;MAF_USDA=4.167
NC_035104.1	23822531	.	C	A	.	.	MAF_USDA=1.639
NC_035104.1	23822532	.	T	A	.	.	MAF_USDA=1.639
NC_035104.1	23822578	.	C	T	.	.	MAF_INRAE=21.053;MAF_USDA=8.197
NC_035104.1	23822582	.	G	A	.	.	MAF_USDA=1.639
NC_035104.1	23822591	.	C	A	.	.	MAF_INRAE=33.544;MAF_USDA=32.941
NC_035104.1	23822592	.	G	A	.	.	MAF_USDA=12.941
NC_035104.1	23822637	.	T	C	.	.	MAF_INRAE=32.911;MAF_USDA=31.176
NC_035104.1	23822675	.	G	T	.	.	MAF_INRAE=33.544;MAF_USDA=31.765
NC_035104.1	23822715	.	G	T	.	.	MAF_INRAE=2.5;MAF_USDA=8.824
NC_035104.1	23822799	.	A	T	.	.	MAF_USDA=4.118
NC_035104.1	23822833	.	T	C	.	.	MAF_USDA=5.738
NC_035104.1	23822883	.	C	A	.	.	MAF_INRAE=2.5;MAF_USDA=8.824
NC_035104.1	23822913	.	A	T	.	.	MAF_INRAE=35.443;MAF_USDA=22.353
NC_035104.1	23822919	.	G	A	.	.	MAF_USDA=8.824
NC_035104.1	23822945	.	T	C	.	.	MAF_INRAE=32.911;MAF_USDA=31.176
NC_035104.1	23822965	.	A	G	.	.	MAF_USDA=1.639
NC_035104.1	23822982	.	T	C	.	.	MAF_INRAE=33.544;MAF_USDA=37.5
NC_035104.1	23822985	.	G	T	.	.	MAF_INRAE=37.5;MAF_USDA=31.176
NC_035104.1	23822992	.	A	G	.	.	MAF_INRAE=1.667;MAF_USDA=4.167
NC_035104.1	23823067	.	G	T	.	.	MAF_INRAE=33.544;MAF_USDA=31.765
NC_035104.1	23823089	.	G	A	.	.	MAF_INRAE=6.962;MAF_USDA=4.167
NC_035104.1	23823108	.	G	A	.	.	MAF_INRAE=27.215;MAF_USDA=8.235
NC_035104.1	23823112	.	G	T	.	.	MAF_USDA=8.333
NC_035104.1	23823139	.	C	A	.	.	MAF_USDA=1.639
NC_035104.1	23823197	.	C	T	.	.	MAF_USDA=11.176
NC_035104.1	23823387	.	G	T	.	.	MAF_USDA=1.639
NC_035104.1	23823407	.	T	C	.	.	MAF_USDA=1.639
NC_035104.1	23823436	.	C	T	.	.	MAF_INRAE=2.5;MAF_USDA=4.167
NC_035104.1	23823571	.	A	G	.	.	MAF_USDA=1.667
NC_035104.1	23823615	.	A	T	.	.	MAF_INRAE=5.263;MAF_USDA=8.333
NC_035104.1	23823616	.	A	G	.	.	MAF_INRAE=34.81;MAF_USDA=22.619
NC_035104.1	23823690	.	A	T	.	.	MAF_INRAE=20.886;MAF_USDA=5.294
NC_035104.1	23823725	.	T	C	.	.	MAF_USDA=40.984
NC_035104.1	23823726	.	T	C	.	.	MAF_USDA=4.167
NC_035104.1	23823742	.	T	C	.	.	MAF_USDA=4.706
NC_035104.1	23823775	.	T	G	.	.	MAF_USDA=1.639
NC_035104.1	23823819	.	T	G	.	.	MAF_INRAE=33.544;MAF_USDA=31.176
NC_035104.1	23823823	.	T	G	.	.	MAF_INRAE=35.833;MAF_USDA=37.5
NC_035104.1	23823854	.	G	A	.	.	MAF_INRAE=2.5;MAF_USDA=8.824
NC_035104.1	23823870	.	A	T	.	.	MAF_USDA=1.639
NC_035104.1	23823881	.	G	T	.	.	MAF_USDA=1.639
NC_035104.1	23823886	.	C	A	.	.	MAF_INRAE=5.263;MAF_USDA=19.412
NC_035104.1	23823936	.	C	T	.	.	MAF_INRAE=5.0;MAF_USDA=5.738
NC_035104.1	23823950	.	G	A	.	.	MAF_INRAE=34.81;MAF_USDA=34.118
NC_035104.1	23823984	.	C	A	.	.	MAF_INRAE=34.81;MAF_USDA=34.706
NC_035104.1	23824052	.	T	C	.	.	MAF_INRAE=32.911;MAF_USDA=45.294
NC_035104.1	23824061	.	C	T	.	.	MAF_INRAE=34.81;MAF_USDA=35.882
NC_035104.1	23824134	.	T	A	.	.	MAF_USDA=13.529
NC_035104.1	23824157	.	C	T	.	.	MAF_INRAE=39.873;MAF_USDA=21.176
NC_035104.1	23824246	.	T	C	.	.	MAF_USDA=25.0
NC_035104.1	23824251	.	C	G	.	.	MAF_INRAE=38.333;MAF_USDA=22.917
NC_035104.1	23824256	.	G	A	.	.	MAF_USDA=25.0
NC_035104.1	23824285	.	C	G	.	.	MAF_USDA=12.941
NC_035104.1	23824311	.	T	C	.	.	MAF_USDA=4.167
NC_035104.1	23824360	.	C	A	.	.	MAF_INRAE=34.81;MAF_USDA=35.294
NC_035104.1	23824435	.	C	T	.	.	MAF_USDA=11.475
NC_035104.1	23824474	.	C	T	.	.	MAF_USDA=13.529
NC_035104.1	23824492	.	A	T	.	.	MAF_INRAE=5.0;MAF_USDA=8.824
NC_035104.1	23824681	.	G	A	.	.	MAF_INRAE=20.886;MAF_USDA=4.762
NC_035104.1	23824688	.	C	T	.	.	MAF_INRAE=34.81;MAF_USDA=35.119
NC_035104.1	23824699	.	T	C	.	.	MAF_USDA=4.706
NC_035104.1	23824707	.	C	G	.	.	MAF_INRAE=27.215;MAF_USDA=7.647
NC_035104.1	23824728	.	T	C	.	.	MAF_INRAE=2.5;MAF_USDA=4.118
NC_035104.1	23824735	.	C	G	.	.	MAF_USDA=13.115
NC_035104.1	23824742	.	A	T	.	.	MAF_INRAE=21.053
NC_035104.1	23824850	.	C	A	.	.	MAF_USDA=8.824
NC_035104.1	23824997	.	A	C	.	.	MAF_INRAE=12.025;MAF_USDA=32.941
NC_035104.1	23825026	.	T	A	.	.	MAF_INRAE=12.025;MAF_USDA=37.647
NC_035104.1	23825123	.	C	T	.	.	MAF_USDA=21.765
NC_035104.1	23825131	.	C	A	.	.	MAF_INRAE=5.263;MAF_USDA=8.197
NC_035104.1	23825137	.	G	C	.	.	MAF_USDA=10.656
NC_035104.1	23825141	.	T	C	.	.	MAF_USDA=4.167
NC_035104.1	23825142	.	G	T	.	.	MAF_INRAE=5.0;MAF_USDA=13.529
NC_035104.1	23825157	.	C	T	.	.	MAF_INRAE=34.81;MAF_USDA=19.412
NC_035104.1	23825158	.	G	A	.	.	MAF_INRAE=5.263;MAF_USDA=19.412
NC_035104.1	23825209	.	C	A	.	.	MAF_USDA=16.471
NC_035104.1	23825228	.	G	C	.	.	MAF_INRAE=26.582;MAF_USDA=41.765
NC_035104.1	23825229	.	C	G	.	.	MAF_INRAE=30.0;MAF_USDA=40.588
NC_035104.1	23825253	.	A	T	.	.	MAF_INRAE=5.263;MAF_USDA=9.016
NC_035104.1	23825254	.	A	G	.	.	MAF_USDA=9.016
NC_035104.1	23825353	.	C	A	.	.	MAF_INRAE=20.886;MAF_USDA=35.294
NC_035104.1	23825355	.	A	G	.	.	MAF_INRAE=24.167;MAF_USDA=35.294
NC_035104.1	23825379	.	C	T	.	.	MAF_INRAE=5.263;MAF_USDA=19.412
NC_035104.1	23825401	.	T	G	.	.	MAF_INRAE=5.263;MAF_USDA=20.238
NC_035104.1	23825494	.	T	A	.	.	MAF_USDA=3.333
NC_035104.1	23825648	.	C	A	.	.	MAF_INRAE=34.81;MAF_USDA=22.941
NC_035104.1	23825658	.	C	A	.	.	MAF_USDA=25.882
NC_035104.1	23826029	.	T	G	.	.	MAF_INRAE=34.81
NC_035104.1	23826080	.	G	C	.	.	MAF_INRAE=35.443;MAF_USDA=22.941
NC_035104.1	23826096	.	T	G	.	.	MAF_INRAE=13.924;MAF_USDA=36.471
NC_035104.1	23826105	.	T	C	.	.	MAF_INRAE=5.263;MAF_USDA=35.294
NC_035104.1	23826163	.	G	A	.	.	MAF_INRAE=39.873;MAF_USDA=21.176
NC_035104.1	23826277	.	A	T	.	.	MAF_USDA=4.706
NC_035104.1	23826294	.	T	C	.	.	MAF_USDA=13.529
NC_035104.1	23826332	.	G	T	.	.	MAF_USDA=6.471
NC_035104.1	23826407	.	A	T	.	.	MAF_INRAE=5.263;MAF_USDA=37.647
NC_035104.1	23826433	.	T	A	.	.	MAF_INRAE=5.0;MAF_USDA=5.738
NC_035104.1	23826481	.	C	T	.	.	MAF_INRAE=10.127;MAF_USDA=6.471
NC_035104.1	23826575	.	T	C	.	.	MAF_USDA=3.279
NC_035104.1	23826584	.	T	G	.	.	MAF_USDA=12.941
NC_035104.1	23826603	.	T	G	.	.	MAF_INRAE=32.911;MAF_USDA=26.471
NC_035104.1	23826805	.	A	T	.	.	MAF_INRAE=32.911;MAF_USDA=26.471
NC_035104.1	23826877	.	T	G	.	.	MAF_USDA=23.81
NC_035104.1	23827000	.	G	A	.	.	MAF_USDA=1.639
NC_035104.1	23827043	.	C	T	.	.	MAF_INRAE=35.443;MAF_USDA=39.412
NC_035104.1	23827044	.	C	T	.	.	MAF_INRAE=38.333;MAF_USDA=39.412
NC_035104.1	23827106	.	C	A	.	.	MAF_USDA=4.706
NC_035104.1	23827140	.	T	C	.	.	MAF_USDA=3.279
NC_035104.1	23827223	.	G	T	.	.	MAF_USDA=4.706
NC_035104.1	23827225	.	G	C	.	.	MAF_INRAE=5.263;MAF_USDA=20.588
NC_035104.1	23827493	.	C	T	.	.	MAF_INRAE=20.253;MAF_USDA=14.118
NC_035104.1	23827760	.	G	A	.	.	MAF_USDA=3.279
NC_035104.1	23827801	.	G	T	.	.	MAF_INRAE=21.053;MAF_USDA=1.639
NC_035104.1	23827816	.	C	A	.	.	MAF_USDA=1.639
NC_035104.1	23827911	.	A	C	.	.	MAF_INRAE=2.5;MAF_USDA=4.167
NC_035104.1	23828054	.	C	T	.	.	MAF_USDA=4.706
NC_035104.1	23828105	.	A	T	.	.	MAF_USDA=6.627
NC_035104.1	23828112	.	G	A	.	.	MAF_INRAE=35.443;MAF_USDA=20.588
NC_035104.1	23828137	.	A	C	.	.	MAF_INRAE=2.5;MAF_USDA=4.167
NC_035104.1	23828147	.	A	G	.	.	MAF_INRAE=8.228;MAF_USDA=20.588
NC_035104.1	23828191	.	T	C	.	.	MAF_USDA=2.459
NC_035104.1	23828228	.	A	C	.	.	MAF_INRAE=5.0;MAF_USDA=5.738
NC_035104.1	23828264	.	G	T	.	.	MAF_INRAE=5.263;MAF_USDA=8.197
NC_035104.1	23828628	.	A	T	.	.	MAF_USDA=4.118
NC_035104.1	23828704	.	T	C	.	.	MAF_INRAE=32.911;MAF_USDA=22.353
NC_035104.1	23828813	.	T	C	.	.	MAF_INRAE=10.526;MAF_USDA=8.333
NC_035104.1	23828883	.	T	G	.	.	MAF_USDA=1.639
NC_035104.1	23829041	.	T	C	.	.	MAF_USDA=1.639
NC_035104.1	23829137	.	G	A	.	.	MAF_USDA=1.639
NC_035104.1	23829172	.	C	T	.	.	MAF_INRAE=8.228;MAF_USDA=21.765
NC_035104.1	23829323	.	G	C	.	.	MAF_INRAE=5.263;MAF_USDA=8.197
NC_035104.1	23829480	.	T	G	.	.	MAF_USDA=30.588
NC_035104.1	23829595	.	G	T	.	.	MAF_INRAE=26.316;MAF_USDA=39.412
NC_035104.1	23829681	.	A	C	.	.	MAF_INRAE=21.053
NC_035104.1	23829715	.	C	T	.	.	MAF_USDA=3.529
NC_035104.1	23829718	.	G	A	.	.	MAF_USDA=1.639
NC_035104.1	23829755	.	G	T	.	.	MAF_INRAE=29.114;MAF_USDA=38.824
NC_035104.1	23829865	.	A	C	.	.	MAF_INRAE=5.0;MAF_USDA=1.639
NC_035104.1	23829916	.	G	A	.	.	MAF_INRAE=29.114;MAF_USDA=38.824
NC_035104.1	23830014	.	C	T	.	.	MAF_USDA=1.639
NC_035104.1	23830021	.	C	T	.	.	MAF_INRAE=2.5;MAF_USDA=1.765
NC_035104.1	23830069	.	C	A	.	.	MAF_USDA=1.639
NC_035104.1	23830100	.	G	T	.	.	MAF_USDA=30.588
NC_035104.1	23830182	.	G	A	.	.	MAF_USDA=3.279
NC_035104.1	23830185	.	G	A	.	.	MAF_INRAE=8.228;MAF_USDA=21.765
NC_035104.1	23830216	.	C	A	.	.	MAF_INRAE=30.38;MAF_USDA=39.412
NC_035104.1	23830268	.	T	A	.	.	MAF_INRAE=28.481;MAF_USDA=38.824
NC_035104.1	23830269	.	A	T	.	.	MAF_INRAE=21.053;MAF_USDA=5.294
NC_035104.1	23830419	.	T	G	.	.	MAF_USDA=1.667
NC_035104.1	23830444	.	G	A	.	.	MAF_INRAE=5.833;MAF_USDA=6.897
NC_035104.1	23830699	.	A	T	.	.	MAF_USDA=3.279
NC_035104.1	23830730	.	G	T	.	.	MAF_USDA=8.333
NC_035104.1	23830793	.	A	G	.	.	MAF_INRAE=35.443;MAF_USDA=23.529
NC_035104.1	23830869	.	G	T	.	.	MAF_INRAE=20.253;MAF_USDA=4.706
NC_035104.1	23830998	.	C	T	.	.	MAF_USDA=1.639
NC_035104.1	23831005	.	T	C	.	.	MAF_INRAE=5.263;MAF_USDA=7.377
NC_035104.1	23831016	.	G	A	.	.	MAF_USDA=12.941
NC_035104.1	23831022	.	G	A	.	.	MAF_INRAE=29.747;MAF_USDA=37.059
NC_035104.1	23831043	.	T	C	.	.	MAF_INRAE=29.114;MAF_USDA=41.765
NC_035104.1	23831051	.	C	T	.	.	MAF_INRAE=29.114;MAF_USDA=41.176
NC_035104.1	23831059	.	G	T	.	.	MAF_INRAE=29.114;MAF_USDA=40.588
NC_035104.1	23831095	.	G	T	.	.	MAF_INRAE=2.5;MAF_USDA=4.167
NC_035104.1	23831142	.	C	A	.	.	MAF_USDA=1.639
NC_035104.1	23831157	.	T	A	.	.	MAF_INRAE=17.722;MAF_USDA=8.235
NC_035104.1	23831225	.	G	A	.	.	MAF_INRAE=34.81;MAF_USDA=20.588
NC_035104.1	23831236	.	G	T	.	.	MAF_USDA=3.279
NC_035104.1	23831253	.	A	G	.	.	MAF_INRAE=11.667
NC_035104.1	23831265	.	C	T	.	.	MAF_INRAE=5.833
NC_035104.1	23831282	.	C	T	.	.	MAF_INRAE=2.5
NC_035104.1	23831283	.	T	G	.	.	MAF_INRAE=2.5
NC_035104.1	23831291	.	C	A	.	.	MAF_USDA=1.639
NC_035104.1	23831428	.	C	T	.	.	MAF_INRAE=6.329;MAF_USDA=2.353
NC_035104.1	23831501	.	T	C	.	.	MAF_INRAE=8.228;MAF_USDA=21.176
NC_035104.1	23831555	.	C	T	.	.	MAF_USDA=2.459
NC_035104.1	23831590	.	C	T	.	.	MAF_INRAE=29.114;MAF_USDA=38.824
NC_035104.1	23831592	.	G	A	.	.	MAF_INRAE=2.5;MAF_USDA=4.167
NC_035104.1	23831615	.	C	T	.	.	MAF_USDA=1.639
NC_035104.1	23831662	.	G	A	.	.	MAF_INRAE=2.5;MAF_USDA=4.167
NC_035104.1	23831696	.	C	T	.	.	MAF_INRAE=8.228;MAF_USDA=20.588
NC_035104.1	23831740	.	G	A	.	.	MAF_USDA=3.279
NC_035104.1	23831794	.	T	C	.	.	MAF_INRAE=5.263;MAF_USDA=8.197
NC_035104.1	23831815	.	T	C	.	.	MAF_USDA=1.639
NC_035104.1	23832002	.	C	T	.	.	MAF_INRAE=29.114;MAF_USDA=41.176
NC_035104.1	23832071	.	T	C	.	.	MAF_USDA=5.294
NC_035104.1	23832074	.	T	C	.	.	MAF_USDA=1.639
NC_035104.1	23832093	.	G	A	.	.	MAF_USDA=1.639
NC_035104.1	23832102	.	A	G	.	.	MAF_USDA=1.639
NC_035104.1	23832103	.	A	C	.	.	MAF_USDA=1.639
NC_035104.1	23832150	.	T	C	.	.	MAF_USDA=1.639
NC_035104.1	23832151	.	G	T	.	.	MAF_USDA=1.639
NC_035104.1	23832255	.	G	A	.	.	MAF_USDA=1.639
NC_035104.1	23832309	.	G	T	.	.	MAF_INRAE=5.0;MAF_USDA=5.738
NC_035104.1	23832337	.	A	G	.	.	MAF_INRAE=6.329;MAF_USDA=2.353
NC_035104.1	23832350	.	T	G	.	.	MAF_INRAE=28.481
NC_035104.1	23832379	.	G	T	.	.	MAF_INRAE=5.0;MAF_USDA=32.941
NC_035104.1	23832381	.	C	T	.	.	MAF_USDA=1.639
NC_035104.1	23832436	.	T	C	.	.	MAF_USDA=8.333
NC_035104.1	23832469	.	G	A	.	.	MAF_INRAE=5.263;MAF_USDA=7.377
NC_035104.1	23832496	.	C	A	.	.	MAF_USDA=1.639
NC_035104.1	23832561	.	C	T	.	.	MAF_USDA=1.639
NC_035104.1	23832562	.	T	G	.	.	MAF_INRAE=8.228;MAF_USDA=20.588
NC_035104.1	23832623	.	T	G	.	.	MAF_INRAE=26.582;MAF_USDA=47.647
NC_035104.1	23832698	.	A	C	.	.	MAF_INRAE=34.81;MAF_USDA=22.941
NC_035104.1	23832759	.	C	G,T	.	.	MAF_INRAE=10.526
NC_035104.1	23832810	.	A	C	.	.	MAF_USDA=1.639
NC_035104.1	23832835	.	T	G	.	.	MAF_USDA=2.941
NC_035104.1	23832861	.	C	T	.	.	MAF_USDA=34.524
NC_035104.1	23832862	.	A	G	.	.	MAF_USDA=34.524
NC_035104.1	23832863	.	A	T	.	.	MAF_USDA=34.524
NC_035104.1	23832864	.	A	T	.	.	MAF_USDA=34.524
NC_035104.1	23832865	.	A	T	.	.	MAF_USDA=34.524
NC_035104.1	23832866	.	C	T	.	.	MAF_USDA=34.524
NC_035104.1	23832916	.	G	A	.	.	MAF_USDA=3.279
NC_035104.1	23832970	.	A	C	.	.	MAF_INRAE=24.684;MAF_USDA=34.706
NC_035104.1	23833005	.	A	G	.	.	MAF_INRAE=8.228;MAF_USDA=32.353
NC_035104.1	23833021	.	G	A	.	.	MAF_USDA=2.941
NC_035104.1	23833073	.	T	C	.	.	MAF_USDA=14.754
NC_035104.1	23833091	.	C	A	.	.	MAF_INRAE=8.228;MAF_USDA=4.167
NC_035104.1	23833107	.	T	C	.	.	MAF_USDA=1.639
NC_035104.1	23833113	.	G	A	.	.	MAF_INRAE=6.329;MAF_USDA=2.353
NC_035104.1	23833167	.	C	A	.	.	MAF_USDA=1.639
NC_035104.1	23833168	.	T	G	.	.	MAF_USDA=21.311
NC_035104.1	23833267	.	T	C	.	.	MAF_USDA=20.833
NC_035104.1	23833343	.	T	C	.	.	MAF_INRAE=34.81;MAF_USDA=27.083
NC_035104.1	23833383	.	C	T	.	.	MAF_INRAE=2.5;MAF_USDA=4.167
NC_035104.1	23833405	.	T	C	.	.	MAF_USDA=1.639
NC_035104.1	23833464	.	T	C	.	.	MAF_USDA=8.235
NC_035104.1	23833500	.	A	T	.	.	MAF_INRAE=5.833
NC_035104.1	23833549	.	C	A	.	.	MAF_INRAE=5.263;MAF_USDA=7.377
NC_035104.1	23833568	.	T	C	.	.	MAF_INRAE=34.81;MAF_USDA=21.765
NC_035104.1	23833582	.	T	C	.	.	MAF_USDA=14.583
NC_035104.1	23833871	.	G	C	.	.	MAF_USDA=20.588
NC_035104.1	23834039	.	C	A	.	.	MAF_USDA=4.918
NC_035104.1	23834049	.	A	T	.	.	MAF_INRAE=8.228
NC_035104.1	23834052	.	C	A	.	.	MAF_USDA=1.639
NC_035104.1	23834056	.	A	C	.	.	MAF_USDA=7.647
NC_035104.1	23834228	.	T	G	.	.	MAF_USDA=1.639
NC_035104.1	23834369	.	C	T	.	.	MAF_USDA=1.639
NC_035104.1	23834396	.	T	A	.	.	MAF_INRAE=26.582;MAF_USDA=41.765
NC_035104.1	23834403	.	T	G	.	.	MAF_INRAE=6.329;MAF_USDA=2.353
NC_035104.1	23834544	.	A	C	.	.	MAF_USDA=4.918
NC_035104.1	23834559	.	C	A	.	.	MAF_USDA=4.706
NC_035104.1	23834571	.	T	G	.	.	MAF_USDA=1.639
NC_035104.1	23834603	.	G	A	.	.	MAF_USDA=1.639
NC_035104.1	23834637	.	C	A	.	.	MAF_INRAE=8.228;MAF_USDA=20.588
NC_035104.1	23834649	.	G	A	.	.	MAF_INRAE=20.886;MAF_USDA=8.235
NC_035104.1	23834672	.	G	T	.	.	MAF_USDA=4.918
NC_035104.1	23834780	.	C	T	.	.	MAF_USDA=4.918
NC_035104.1	23834816	.	C	A	.	.	MAF_USDA=4.918
NC_035104.1	23834848	.	G	T	.	.	MAF_USDA=1.639
NC_035104.1	23834881	.	T	C	.	.	MAF_USDA=4.918
NC_035104.1	23834905	.	C	T	.	.	MAF_USDA=4.706
NC_035104.1	23834974	.	A	G	.	.	MAF_USDA=1.639
NC_035104.1	23834993	.	C	A	.	.	MAF_USDA=1.639
NC_035104.1	23835077	.	G	C	.	.	MAF_INRAE=5.0;MAF_USDA=1.639
NC_035104.1	23835302	.	C	A	.	.	MAF_USDA=1.639
NC_035104.1	23835308	.	A	G	.	.	MAF_INRAE=8.228;MAF_USDA=10.0
NC_035104.1	23835323	.	T	G	.	.	MAF_INRAE=35.443;MAF_USDA=37.059
NC_035104.1	23835554	.	C	G	.	.	MAF_USDA=8.235
NC_035104.1	23835555	.	T	C	.	.	MAF_USDA=8.235
NC_035104.1	23835676	.	G	C	.	.	MAF_USDA=7.647
NC_035104.1	23835722	.	T	G	.	.	MAF_INRAE=8.228;MAF_USDA=22.353
NC_035104.1	23835753	.	T	G	.	.	MAF_INRAE=21.053
NC_035104.1	23835801	.	T	G	.	.	MAF_INRAE=26.582;MAF_USDA=37.647
NC_035104.1	23835815	.	T	A	.	.	MAF_INRAE=2.5;MAF_USDA=5.882
NC_035104.1	23835819	.	A	T	.	.	MAF_INRAE=5.263;MAF_USDA=6.557
NC_035104.1	23835873	.	T	C	.	.	MAF_USDA=9.167
NC_035104.1	23835890	.	A	G	.	.	MAF_INRAE=26.582;MAF_USDA=38.095
NC_035104.1	23835949	.	A	T	.	.	MAF_INRAE=36.709;MAF_USDA=38.235
NC_035104.1	23836037	.	T	C	.	.	MAF_INRAE=20.886;MAF_USDA=7.059
NC_035104.1	23836119	.	T	A	.	.	MAF_USDA=3.279
NC_035104.1	23836173	.	G	A	.	.	MAF_USDA=5.738
NC_035104.1	23836194	.	C	T	.	.	MAF_USDA=8.824
NC_035104.1	23837110	.	T	A	.	.	MAF_USDA=1.639
NC_035104.1	23837135	.	G	A	.	.	MAF_USDA=9.016
NC_035104.1	23837136	.	A	C	.	.	MAF_USDA=2.459
NC_035104.1	23837168	.	T	C	.	.	MAF_INRAE=15.789;MAF_USDA=21.176
NC_035104.1	23837169	.	G	T	.	.	MAF_USDA=21.176
NC_035104.1	23837308	.	A	G	.	.	MAF_USDA=1.639
NC_035104.1	23837407	.	G	A	.	.	MAF_USDA=8.824
NC_035104.1	23837508	.	G	A	.	.	MAF_USDA=1.639
NC_035104.1	23837632	.	T	G	.	.	MAF_USDA=1.639
NC_035104.1	23837645	.	C	A	.	.	MAF_USDA=1.639
NC_035104.1	23837664	.	G	C	.	.	MAF_INRAE=34.81;MAF_USDA=33.529
NC_035104.1	23837706	.	C	A	.	.	MAF_INRAE=34.81;MAF_USDA=22.941
NC_035104.1	23837931	.	G	A	.	.	MAF_INRAE=48.101;MAF_USDA=11.765
NC_035104.1	23838003	.	C	A	.	.	MAF_USDA=3.279
NC_035104.1	23838061	.	A	C	.	.	MAF_INRAE=6.329;MAF_USDA=20.588
NC_035104.1	23838279	.	T	C	.	.	MAF_USDA=1.639
NC_035104.1	23838375	.	C	T	.	.	MAF_USDA=4.706
NC_035104.1	23838579	.	A	G	.	.	MAF_USDA=1.639
NC_035104.1	23838764	.	T	C	.	.	MAF_INRAE=6.329;MAF_USDA=16.471
NC_035104.1	23838806	.	G	A	.	.	MAF_USDA=1.639
NC_035104.1	23838901	.	G	A	.	.	MAF_USDA=1.639
NC_035104.1	23839215	.	A	C	.	.	MAF_USDA=36.471
NC_035104.1	23839299	.	T	C	.	.	MAF_USDA=1.639
NC_035104.1	23839484	.	A	C	.	.	MAF_INRAE=40.506;MAF_USDA=25.882
NC_035104.1	23839488	.	T	C	.	.	MAF_USDA=8.333
NC_035104.1	23839617	.	T	G	.	.	MAF_USDA=21.341
NC_035104.1	23839634	.	G	T	.	.	MAF_INRAE=5.263;MAF_USDA=7.059
NC_035104.1	23839642	.	G	C	.	.	MAF_INRAE=5.263;MAF_USDA=9.016
NC_035104.1	23839669	.	C	A	.	.	MAF_USDA=5.738
NC_035104.1	23839670	.	T	G	.	.	MAF_USDA=1.639
NC_035104.1	23839679	.	C	A	.	.	MAF_INRAE=6.329;MAF_USDA=9.412
NC_035104.1	23839699	.	G	T	.	.	MAF_INRAE=20.886;MAF_USDA=7.647
NC_035104.1	23839754	.	T	A	.	.	MAF_INRAE=5.263
NC_035104.1	23839905	.	A	C	.	.	MAF_INRAE=8.228;MAF_USDA=23.214
NC_035104.1	23840050	.	G	A	.	.	MAF_USDA=3.279
NC_035104.1	23840085	.	T	G	.	.	MAF_INRAE=5.263;MAF_USDA=15.574
NC_035104.1	23840134	.	A	G	.	.	MAF_INRAE=20.886;MAF_USDA=41.765
NC_035104.1	23840163	.	G	A	.	.	MAF_INRAE=30.38;MAF_USDA=40.0
NC_035104.1	23840194	.	T	C	.	.	MAF_INRAE=5.0
NC_035104.1	23840199	.	T	G	.	.	MAF_INRAE=5.0;MAF_USDA=1.639
NC_035104.1	23840353	.	A	T	.	.	MAF_USDA=1.639
NC_035104.1	23840372	.	C	A	.	.	MAF_INRAE=4.167;MAF_USDA=2.459
NC_035104.1	23840526	.	A	C	.	.	MAF_USDA=2.459
NC_035104.1	23840724	.	T	C	.	.	MAF_USDA=4.167
NC_035104.1	23840730	.	A	G	.	.	MAF_USDA=25.0
NC_035104.1	23840738	.	T	A	.	.	MAF_INRAE=33.544;MAF_USDA=31.25
NC_035104.1	23840798	.	C	T	.	.	MAF_INRAE=21.053
NC_035104.1	23841049	.	C	T	.	.	MAF_INRAE=21.053
NC_035104.1	23841231	.	G	A	.	.	MAF_USDA=3.529
NC_035104.1	23841261	.	G	A	.	.	MAF_USDA=3.529
NC_035104.1	23841303	.	C	A	.	.	MAF_USDA=2.459
NC_035104.1	23841349	.	G	A	.	.	MAF_USDA=8.333
NC_035104.1	23841444	.	A	G	.	.	MAF_INRAE=34.81;MAF_USDA=20.588
NC_035104.1	23841719	.	G	A	.	.	MAF_USDA=6.548
NC_035104.1	23841756	.	A	T	.	.	MAF_INRAE=5.0;MAF_USDA=10.0
NC_035104.1	23841763	.	T	C	.	.	MAF_USDA=8.235
NC_035104.1	23841767	.	A	G	.	.	MAF_INRAE=2.5;MAF_USDA=4.167
NC_035104.1	23841768	.	A	C	.	.	MAF_INRAE=32.911;MAF_USDA=38.824
NC_035104.1	23841789	.	A	C	.	.	MAF_INRAE=2.5;MAF_USDA=5.882
NC_035104.1	23841843	.	T	C	.	.	MAF_USDA=4.706
NC_035104.1	23841981	.	G	A	.	.	MAF_INRAE=2.5;MAF_USDA=10.588
NC_035104.1	23842002	.	A	G	.	.	MAF_INRAE=32.911;MAF_USDA=32.941
NC_035104.1	23842105	.	T	C	.	.	MAF_USDA=2.459
NC_035104.1	23842145	.	A	G	.	.	MAF_INRAE=34.81;MAF_USDA=21.176
NC_035104.1	23842174	.	C	T	.	.	MAF_USDA=1.639
NC_035104.1	23842268	.	C	T	.	.	MAF_USDA=1.639
NC_035104.1	23842273	.	T	G	.	.	MAF_INRAE=37.5;MAF_USDA=22.353
NC_035104.1	23842293	.	G	A	.	.	MAF_INRAE=5.0;MAF_USDA=44.706
NC_035104.1	23842302	.	C	T	.	.	MAF_USDA=6.25
NC_035104.1	23842335	.	T	A	.	.	MAF_INRAE=2.5;MAF_USDA=4.167
NC_035104.1	23842372	.	T	C	.	.	MAF_INRAE=5.0;MAF_USDA=21.176
NC_035104.1	23842437	.	T	G	.	.	MAF_USDA=8.197
NC_035104.1	23842438	.	C	T	.	.	MAF_USDA=8.197
NC_035104.1	23842471	.	A	G	.	.	MAF_INRAE=8.228;MAF_USDA=20.588
NC_035104.1	23842490	.	AGGCACCAAT	AGGCACCAAG	.	.	MAF_USDA=27.083
NC_035104.1	23842530	.	C	A	.	.	MAF_INRAE=35.443;MAF_USDA=28.235
NC_035104.1	23842544	.	G	A	.	.	MAF_USDA=4.098
NC_035104.1	23842679	.	T	A	.	.	MAF_INRAE=20.886;MAF_USDA=8.333
NC_035104.1	23842681	.	T	A	.	.	MAF_INRAE=24.167;MAF_USDA=8.333
NC_035104.1	23842769	.	A	T	.	.	MAF_INRAE=5.0;MAF_USDA=1.639
NC_035104.1	23842788	.	A	G	.	.	MAF_USDA=8.197
NC_035104.1	23842855	.	C	T	.	.	MAF_INRAE=8.228;MAF_USDA=20.0
NC_035104.1	23842967	.	G	A	.	.	MAF_USDA=31.765
NC_035104.1	23842979	.	G	T	.	.	MAF_INRAE=25.0
NC_035104.1	23843143	.	C	T	.	.	MAF_INRAE=6.329;MAF_USDA=2.353
NC_035104.1	23843189	.	G	A	.	.	MAF_USDA=7.647
NC_035104.1	23843220	.	T	G	.	.	MAF_INRAE=13.924;MAF_USDA=29.412
NC_035104.1	23843405	.	A	G	.	.	MAF_USDA=6.557
NC_035104.1	23843448	.	C	T	.	.	MAF_INRAE=20.886;MAF_USDA=8.333
NC_035104.1	23843558	.	G	A	.	.	MAF_USDA=9.016
NC_035104.1	23843582	.	G	A	.	.	MAF_INRAE=20.253;MAF_USDA=6.471
NC_035104.1	23843611	.	T	C	.	.	MAF_USDA=8.333
NC_035104.1	23843625	.	T	A	.	.	MAF_USDA=7.377
NC_035104.1	23843633	.	A	T	.	.	MAF_INRAE=20.253;MAF_USDA=5.294
NC_035104.1	23843650	.	C	T	.	.	MAF_USDA=17.647
NC_035104.1	23843741	.	T	C	.	.	MAF_INRAE=33.544;MAF_USDA=34.118
NC_035104.1	23843808	.	G	A	.	.	MAF_INRAE=5.0;MAF_USDA=1.639
NC_035104.1	23843828	.	C	T	.	.	MAF_INRAE=35.443;MAF_USDA=21.765
NC_035104.1	23843872	.	A	C	.	.	MAF_USDA=7.377
NC_035104.1	23843876	.	A	T	.	.	MAF_USDA=3.529
NC_035104.1	23843879	.	C	T	.	.	MAF_INRAE=5.833;MAF_USDA=38.235
NC_035104.1	23843899	.	G	A	.	.	MAF_INRAE=20.886;MAF_USDA=4.118
NC_035104.1	23843908	.	T	C	.	.	MAF_INRAE=20.886;MAF_USDA=4.118
NC_035104.1	23843911	.	G	A	.	.	MAF_USDA=4.098
NC_035104.1	23843932	.	C	T	.	.	MAF_USDA=3.529
NC_035104.1	23843967	.	C	T	.	.	MAF_USDA=1.639
NC_035104.1	23844007	.	T	G	.	.	MAF_USDA=4.918
NC_035104.1	23844014	.	T	C	.	.	MAF_USDA=6.471
NC_035104.1	23844180	.	G	T	.	.	MAF_USDA=8.333
NC_035104.1	23844312	.	G	A	.	.	MAF_USDA=9.412
NC_035104.1	23844404	.	G	A	.	.	MAF_USDA=3.529
NC_035104.1	23844468	.	A	G	.	.	MAF_INRAE=24.684;MAF_USDA=20.238
NC_035104.1	23844523	.	T	G	.	.	MAF_INRAE=6.329;MAF_USDA=34.706
NC_035104.1	23844599	.	G	A	.	.	MAF_INRAE=34.81;MAF_USDA=25.294
NC_035104.1	23844641	.	G	A	.	.	MAF_USDA=3.279
NC_035104.1	23844732	.	T	C	.	.	MAF_USDA=3.279
NC_035104.1	23844787	.	C	T	.	.	MAF_INRAE=5.0;MAF_USDA=10.656
NC_035104.1	23844792	.	G	A	.	.	MAF_USDA=2.459
NC_035104.1	23844871	.	C	T	.	.	MAF_INRAE=35.833
NC_035104.1	23845060	.	A	G	.	.	MAF_USDA=9.016
NC_035104.1	23845066	.	T	A	.	.	MAF_USDA=6.557
NC_035104.1	23845074	.	G	T	.	.	MAF_USDA=8.333
NC_035104.1	23845135	.	T	G	.	.	MAF_INRAE=24.684;MAF_USDA=5.882
NC_035104.1	23845285	.	A	T	.	.	MAF_USDA=8.333
NC_035104.1	23845416	.	G	T	.	.	MAF_INRAE=5.263;MAF_USDA=14.118
NC_035104.1	23845446	.	A	C	.	.	MAF_USDA=12.941
NC_035104.1	23845455	.	C	T	.	.	MAF_INRAE=34.81;MAF_USDA=25.294
NC_035104.1	23845527	.	C	A	.	.	MAF_USDA=1.639
NC_035104.1	23845604	.	T	A	.	.	MAF_INRAE=24.684;MAF_USDA=12.941
NC_035104.1	23845732	.	G	A	.	.	MAF_USDA=3.529
NC_035104.1	23845783	.	T	A	.	.	MAF_INRAE=36.076;MAF_USDA=20.0
NC_035104.1	23845791	.	C	T	.	.	MAF_INRAE=6.329;MAF_USDA=16.471
NC_035104.1	23845843	.	T	G	.	.	MAF_INRAE=24.684;MAF_USDA=17.647
NC_035104.1	23845888	.	A	C	.	.	MAF_INRAE=34.81;MAF_USDA=20.0
NC_035104.1	23845911	.	T	A	.	.	MAF_INRAE=22.785;MAF_USDA=32.941
NC_035104.1	23845955	.	T	C	.	.	MAF_INRAE=5.0;MAF_USDA=1.639
NC_035104.1	23846017	.	A	T	.	.	MAF_INRAE=3.797;MAF_USDA=24.118
NC_035104.1	23846061	.	T	G	.	.	MAF_INRAE=20.253;MAF_USDA=16.667
NC_035104.1	23846133	.	T	A	.	.	MAF_INRAE=3.797;MAF_USDA=24.118
NC_035104.1	23846161	.	G	A	.	.	MAF_INRAE=8.228;MAF_USDA=1.639
NC_035104.1	23846354	.	C	A	.	.	MAF_INRAE=24.684
NC_035104.1	23846372	.	G	A	.	.	MAF_INRAE=32.911;MAF_USDA=28.235
NC_035104.1	23846375	.	T	C	.	.	MAF_INRAE=35.0;MAF_USDA=28.235
NC_035104.1	23846400	.	C	G	.	.	MAF_USDA=8.333
NC_035104.1	23846494	.	A	T	.	.	MAF_USDA=1.639
NC_035104.1	23846500	.	T	G	.	.	MAF_USDA=4.706
NC_035104.1	23846576	.	C	A	.	.	MAF_INRAE=32.911;MAF_USDA=32.941
NC_035104.1	23846583	.	A	T	.	.	MAF_USDA=17.213
NC_035104.1	23846712	.	A	G	.	.	MAF_USDA=2.459
NC_035104.1	23846737	.	T	C	.	.	MAF_USDA=1.639
NC_035104.1	23846772	.	C	T	.	.	MAF_USDA=2.459
NC_035104.1	23846829	.	G	T	.	.	MAF_USDA=1.639
NC_035104.1	23847083	.	A	C	.	.	MAF_USDA=1.639
NC_035104.1	23847148	.	G	A	.	.	MAF_INRAE=5.696;MAF_USDA=22.353
NC_035104.1	23847300	.	T	A	.	.	MAF_INRAE=5.263;MAF_USDA=17.059
NC_035104.1	23847407	.	G	T	.	.	MAF_USDA=5.738
NC_035104.1	23847612	.	G	C	.	.	MAF_USDA=5.738
NC_035104.1	23847736	.	T	G	.	.	MAF_INRAE=6.329;MAF_USDA=9.412
NC_035104.1	23847741	.	A	C	.	.	MAF_INRAE=24.684;MAF_USDA=27.647
NC_035104.1	23847811	.	C	T	.	.	MAF_USDA=2.459
NC_035104.1	23847812	.	T	A	.	.	MAF_USDA=2.459
NC_035104.1	23848587	.	G	T	.	.	MAF_INRAE=10.526;MAF_USDA=3.529
NC_035104.1	23848599	.	A	T	.	.	MAF_USDA=11.475
NC_035104.1	23848712	.	G	A	.	.	MAF_USDA=1.639
NC_035104.1	23848827	.	G	T	.	.	MAF_INRAE=21.053
NC_035104.1	23848863	.	C	A	.	.	MAF_INRAE=33.544;MAF_USDA=37.647
NC_035104.1	23848940	.	C	T	.	.	MAF_INRAE=25.949;MAF_USDA=20.0
NC_035104.1	23849058	.	A	G	.	.	MAF_USDA=6.25
NC_035104.1	23849364	.	T	G	.	.	MAF_INRAE=6.329;MAF_USDA=5.882
NC_035104.1	23849371	.	T	G	.	.	MAF_INRAE=6.329;MAF_USDA=14.118
NC_035104.1	23849374	.	A	C	.	.	MAF_INRAE=20.886;MAF_USDA=8.333
NC_035104.1	23849438	.	G	T	.	.	MAF_INRAE=5.263;MAF_USDA=14.118
NC_035104.1	23849452	.	A	C	.	.	MAF_INRAE=11.392;MAF_USDA=31.765
NC_035104.1	23849456	.	T	C	.	.	MAF_INRAE=6.667;MAF_USDA=8.333
NC_035104.1	23849478	.	C	A	.	.	MAF_INRAE=6.329;MAF_USDA=4.706
NC_035104.1	23849531	.	T	C	.	.	MAF_USDA=6.471
NC_035104.1	23849641	.	A	C	.	.	MAF_INRAE=8.228;MAF_USDA=20.588
NC_035104.1	23849741	.	G	T	.	.	MAF_INRAE=20.886;MAF_USDA=16.471
NC_035104.1	23849776	.	A	G	.	.	MAF_INRAE=20.886;MAF_USDA=7.059
NC_035104.1	23849804	.	T	G	.	.	MAF_INRAE=32.911;MAF_USDA=37.647
NC_035104.1	23849907	.	T	A	.	.	MAF_USDA=7.059
NC_035104.1	23849991	.	C	G	.	.	MAF_INRAE=39.873
NC_035104.1	23850001	.	A	T	.	.	MAF_INRAE=8.228
NC_035104.1	23850147	.	T	G	.	.	MAF_USDA=1.639
NC_035104.1	23850149	.	T	C	.	.	MAF_USDA=1.639
NC_035104.1	23850153	.	C	T	.	.	MAF_USDA=4.098
NC_035104.1	23850157	.	A	T	.	.	MAF_USDA=4.098
NC_035104.1	23850158	.	A	T	.	.	MAF_USDA=3.279
NC_035104.1	23850162	.	A	G	.	.	MAF_USDA=3.279
NC_035104.1	23850319	.	G	A	.	.	MAF_USDA=6.471
NC_035104.1	23850540	.	C	G	.	.	MAF_USDA=8.333
NC_035104.1	23850556	.	G	C	.	.	MAF_USDA=17.262
NC_035104.1	23850572	.	C	G	.	.	MAF_INRAE=10.526;MAF_USDA=11.176
NC_035104.1	23850623	.	G	T	.	.	MAF_USDA=2.459
NC_035104.1	23850693	.	T	C	.	.	MAF_INRAE=20.886;MAF_USDA=15.882
NC_035104.1	23850721	.	G	A	.	.	MAF_USDA=15.294
NC_035104.1	23850727	.	C	A	.	.	MAF_INRAE=33.544;MAF_USDA=36.471
NC_035104.1	23850741	.	C	T	.	.	MAF_USDA=3.279
NC_035104.1	23850818	.	G	A	.	.	MAF_INRAE=32.911;MAF_USDA=40.0
NC_035104.1	23850926	.	G	A	.	.	MAF_USDA=18.452
NC_035104.1	23850961	.	C	T	.	.	MAF_USDA=1.639
NC_035104.1	23850973	.	G	A	.	.	MAF_USDA=4.098
NC_035104.1	23851003	.	A	T	.	.	MAF_INRAE=10.526
NC_035104.1	23851287	.	G	A	.	.	MAF_INRAE=20.886;MAF_USDA=37.059
NC_035104.1	23851291	.	G	A	.	.	MAF_INRAE=37.5;MAF_USDA=36.471
NC_035104.1	23851347	.	A	C	.	.	MAF_INRAE=20.886;MAF_USDA=8.333
NC_035104.1	23851422	.	C	A	.	.	MAF_USDA=1.667
NC_035104.1	23851519	.	G	A	.	.	MAF_INRAE=6.329;MAF_USDA=4.706
NC_035104.1	23851560	.	C	T	.	.	MAF_INRAE=34.81;MAF_USDA=21.176
NC_035104.1	23851614	.	C	T	.	.	MAF_USDA=14.706
NC_035104.1	23851629	.	G	C	.	.	MAF_INRAE=10.127;MAF_USDA=32.941
NC_035104.1	23851634	.	G	A	.	.	MAF_INRAE=39.873;MAF_USDA=20.0
NC_035104.1	23851635	.	C	A	.	.	MAF_INRAE=10.127;MAF_USDA=33.529
NC_035104.1	23851780	.	T	C	.	.	MAF_INRAE=5.0;MAF_USDA=24.118
NC_035104.1	23851788	.	T	A	.	.	MAF_USDA=1.639
NC_035104.1	23851877	.	C	A	.	.	MAF_USDA=8.333
NC_035104.1	23851879	.	T	A	.	.	MAF_USDA=8.333
NC_035104.1	23851880	.	T	A	.	.	MAF_USDA=27.083
NC_035104.1	23851881	.	T	G	.	.	MAF_USDA=8.333
NC_035104.1	23851882	.	T	A	.	.	MAF_USDA=8.333
NC_035104.1	23851889	.	T	A	.	.	MAF_INRAE=5.0;MAF_USDA=27.083
NC_035104.1	23851910	.	G	A	.	.	MAF_INRAE=26.316;MAF_USDA=21.765
NC_035104.1	23851935	.	A	G	.	.	MAF_USDA=12.941
NC_035104.1	23852006	.	G	A	.	.	MAF_USDA=1.639
NC_035104.1	23852018	.	T	C	.	.	MAF_INRAE=41.772;MAF_USDA=40.588
NC_035104.1	23852068	.	G	A	.	.	MAF_INRAE=40.506;MAF_USDA=20.588
NC_035104.1	23852074	.	G	C	.	.	MAF_INRAE=20.886;MAF_USDA=2.941
NC_035104.1	23852103	.	G	T	.	.	MAF_USDA=1.639
NC_035104.1	23852104	.	C	T	.	.	MAF_INRAE=10.127;MAF_USDA=34.706
NC_035104.1	23852138	.	C	T	.	.	MAF_INRAE=20.886;MAF_USDA=2.941
NC_035104.1	23852327	.	G	T	.	.	MAF_INRAE=34.177;MAF_USDA=23.214
NC_035104.1	23852464	.	A	T	.	.	MAF_INRAE=29.747;MAF_USDA=49.412
NC_035104.1	23852478	.	T	A	.	.	MAF_USDA=2.083
NC_035104.1	23852651	.	C	A	.	.	MAF_USDA=14.706
NC_035104.1	23852722	.	C	T	.	.	MAF_USDA=8.333
NC_035104.1	23852827	.	T	A	.	.	MAF_USDA=3.529
NC_035104.1	23852931	.	G	T	.	.	MAF_INRAE=34.81;MAF_USDA=22.941
NC_035104.1	23852989	.	T	C	.	.	MAF_USDA=3.279
NC_035104.1	23853014	.	C	T	.	.	MAF_INRAE=5.0;MAF_USDA=4.118
NC_035104.1	23853064	.	T	G	.	.	MAF_USDA=15.882
NC_035104.1	23853114	.	G	C	.	.	MAF_USDA=2.459
NC_035104.1	23853237	.	T	A	.	.	MAF_USDA=1.639
NC_035104.1	23853264	.	T	C	.	.	MAF_USDA=7.059
NC_035104.1	23853287	.	G	A	.	.	MAF_INRAE=5.263;MAF_USDA=7.377
NC_035104.1	23853301	.	G	T	.	.	MAF_USDA=2.459
NC_035104.1	23853327	.	C	T	.	.	MAF_USDA=1.639
NC_035104.1	23853355	.	C	T	.	.	MAF_USDA=3.279
NC_035104.1	23853357	.	G	T	.	.	MAF_USDA=14.706
NC_035104.1	23853410	.	G	A	.	.	MAF_USDA=14.706
NC_035104.1	23853480	.	C	T	.	.	MAF_USDA=2.459
NC_035104.1	23853481	.	G	A	.	.	MAF_INRAE=5.263;MAF_USDA=8.197
NC_035104.1	23853497	.	G	T	.	.	MAF_USDA=4.118
NC_035104.1	23853542	.	C	T	.	.	MAF_USDA=2.459
NC_035104.1	23853544	.	G	A	.	.	MAF_INRAE=2.5;MAF_USDA=4.167
NC_035104.1	23853650	.	C	A	.	.	MAF_USDA=16.471
NC_035104.1	23853787	.	G	A	.	.	MAF_USDA=1.639
NC_035104.1	23853852	.	G	C	.	.	MAF_INRAE=5.263;MAF_USDA=7.377
NC_035104.1	23853860	.	C	T	.	.	MAF_USDA=1.639
NC_035104.1	23853875	.	C	T	.	.	MAF_USDA=3.529
NC_035104.1	23853899	.	G	A	.	.	MAF_INRAE=35.443;MAF_USDA=20.0
NC_035104.1	23853905	.	C	T	.	.	MAF_INRAE=35.443;MAF_USDA=20.0
NC_035104.1	23853921	.	C	T	.	.	MAF_INRAE=21.053
NC_035104.1	23853965	.	A	T	.	.	MAF_INRAE=28.481;MAF_USDA=13.529
NC_035104.1	23854038	.	C	G	.	.	MAF_USDA=2.459
NC_035104.1	23854047	.	T	G	.	.	MAF_USDA=2.459
NC_035104.1	23854061	.	A	T	.	.	MAF_USDA=1.639
NC_035104.1	23854126	.	T	C	.	.	MAF_USDA=17.059
NC_035104.1	23854144	.	T	C	.	.	MAF_USDA=1.639
NC_035104.1	23854239	.	G	C	.	.	MAF_USDA=10.417
NC_035104.1	23854242	.	G	A	.	.	MAF_USDA=2.459
NC_035104.1	23854331	.	G	A	.	.	MAF_USDA=3.279
NC_035104.1	23854350	.	T	A	.	.	MAF_USDA=2.459
NC_035104.1	23854370	.	T	A	.	.	MAF_USDA=9.412
NC_035104.1	23854373	.	C	T	.	.	MAF_USDA=8.235
NC_035104.1	23854428	.	G	A	.	.	MAF_INRAE=5.263;MAF_USDA=13.529
NC_035104.1	23854445	.	G	T	.	.	MAF_USDA=4.098
NC_035104.1	23854530	.	A	G	.	.	MAF_INRAE=5.0;MAF_USDA=24.706
NC_035104.1	23854660	.	A	G	.	.	MAF_INRAE=5.263;MAF_USDA=13.529
NC_035104.1	23854684	.	A	G	.	.	MAF_USDA=17.059
NC_035104.1	23854703	.	C	A	.	.	MAF_USDA=1.639
NC_035104.1	23854848	.	A	T	.	.	MAF_INRAE=30.38;MAF_USDA=30.588
NC_035104.1	23854943	.	A	G	.	.	MAF_INRAE=2.5;MAF_USDA=4.167
NC_035104.1	23855021	.	G	A	.	.	MAF_USDA=1.639
NC_035104.1	23855064	.	T	G	.	.	MAF_INRAE=34.81;MAF_USDA=21.765
NC_035104.1	23855203	.	G	A	.	.	MAF_INRAE=32.911;MAF_USDA=44.118
NC_035104.1	23855263	.	G	A	.	.	MAF_INRAE=34.81;MAF_USDA=19.412
NC_035104.1	23855290	.	G	A	.	.	MAF_USDA=16.471
NC_035104.1	23855373	.	C	A	.	.	MAF_USDA=10.656
NC_035104.1	23855428	.	G	A	.	.	MAF_INRAE=34.81;MAF_USDA=20.0
NC_035104.1	23855456	.	C	T	.	.	MAF_INRAE=2.5;MAF_USDA=4.167
NC_035104.1	23855513	.	C	G	.	.	MAF_USDA=17.647
NC_035104.1	23855534	.	T	A	.	.	MAF_INRAE=32.911;MAF_USDA=25.882
NC_035104.1	23855577	.	T	G	.	.	MAF_USDA=3.279
NC_035104.1	23855579	.	G	A	.	.	MAF_INRAE=5.0;MAF_USDA=4.918
NC_035104.1	23855580	.	T	C	.	.	MAF_USDA=3.279
NC_035104.1	23855669	.	G	A	.	.	MAF_USDA=5.738
NC_035104.1	23855733	.	C	T	.	.	MAF_USDA=1.639
NC_035104.1	23855735	.	A	T	.	.	MAF_INRAE=34.81;MAF_USDA=20.0
NC_035104.1	23855863	.	C	G	.	.	MAF_INRAE=21.053
NC_035104.1	23855966	.	G	A	.	.	MAF_USDA=8.235
NC_035104.1	23855967	.	C	A	.	.	MAF_USDA=8.235
NC_035104.1	23856104	.	G	A	.	.	MAF_INRAE=5.263;MAF_USDA=14.118
NC_035104.1	23856120	.	C	G	.	.	MAF_USDA=6.471
NC_035104.1	23856189	.	C	T	.	.	MAF_USDA=12.5
NC_035104.1	23856194	.	G	A	.	.	MAF_USDA=22.917
NC_035104.1	23856196	.	G	A	.	.	MAF_USDA=22.917
NC_035104.1	23856224	.	T	C	.	.	MAF_USDA=1.639
NC_035104.1	23856297	.	C	T	.	.	MAF_USDA=2.459
NC_035104.1	23856301	.	A	T	.	.	MAF_USDA=9.836
NC_035104.1	23856317	.	A	C	.	.	MAF_USDA=20.0
NC_035104.1	23856318	.	C	A	.	.	MAF_USDA=4.918
NC_035104.1	23856321	.	A	T	.	.	MAF_INRAE=34.81;MAF_USDA=21.765
NC_035104.1	23856337	.	G	C	.	.	MAF_USDA=1.639
NC_035104.1	23856349	.	A	C	.	.	MAF_USDA=1.639
NC_035104.1	23856352	.	T	G	.	.	MAF_INRAE=40.506;MAF_USDA=20.588
NC_035104.1	23856357	.	C	T	.	.	MAF_USDA=1.639
NC_035104.1	23856361	.	A	C	.	.	MAF_USDA=1.639
NC_035104.1	23856443	.	C	T	.	.	MAF_INRAE=5.696;MAF_USDA=3.529
NC_035104.1	23856447	.	C	T	.	.	MAF_USDA=8.333
NC_035104.1	23856529	.	C	A	.	.	MAF_USDA=10.417
NC_035104.1	23856536	.	G	A	.	.	MAF_USDA=8.333
NC_035104.1	23856577	.	T	G	.	.	MAF_USDA=8.333
NC_035104.1	23856641	.	C	T	.	.	MAF_USDA=1.667
NC_035104.1	23856943	.	T	G	.	.	MAF_USDA=47.917
NC_035104.1	23856944	.	A	T	.	.	MAF_USDA=50.0
NC_035104.1	23857102	.	C	T	.	.	MAF_USDA=21.176
NC_035104.1	23857125	.	A	T	.	.	MAF_USDA=1.639
NC_035104.1	23857150	.	T	C	.	.	MAF_USDA=8.333
NC_035104.1	23857192	.	C	A	.	.	MAF_INRAE=34.81;MAF_USDA=19.412
NC_035104.1	23857234	.	C	A	.	.	MAF_USDA=1.639
NC_035104.1	23857242	.	C	A	.	.	MAF_USDA=6.25
NC_035104.1	23857271	.	C	G	.	.	MAF_USDA=27.083
NC_035104.1	23857359	.	T	C	.	.	MAF_USDA=9.836
NC_035104.1	23857378	.	A	T	.	.	MAF_USDA=1.639
NC_035104.1	23857453	.	G	A	.	.	MAF_USDA=27.083
NC_035104.1	23857508	.	C	T	.	.	MAF_USDA=5.738
NC_035104.1	23857523	.	G	T	.	.	MAF_USDA=1.639
NC_035104.1	23857525	.	A	C	.	.	MAF_USDA=1.639
NC_035104.1	23857620	.	A	T	.	.	MAF_INRAE=40.506;MAF_USDA=18.235
NC_035104.1	23857625	.	C	A	.	.	MAF_INRAE=35.443;MAF_USDA=18.235
NC_035104.1	23857628	.	T	A	.	.	MAF_USDA=1.639
NC_035104.1	23857632	.	A	T	.	.	MAF_USDA=16.471
NC_035104.1	23857665	.	A	T	.	.	MAF_USDA=10.714
NC_035104.1	23857713	.	C	T	.	.	MAF_INRAE=5.263;MAF_USDA=13.69
NC_035104.1	23857780	.	T	A	.	.	MAF_USDA=17.647
NC_035104.1	23857796	.	G	T	.	.	MAF_USDA=12.941
NC_035104.1	23857913	.	T	G	.	.	MAF_USDA=5.738
NC_035104.1	23857984	.	A	T	.	.	MAF_INRAE=2.5;MAF_USDA=4.167
NC_035104.1	23858017	.	T	C	.	.	MAF_USDA=17.857
NC_035104.1	23858081	.	T	A	.	.	MAF_USDA=4.098
NC_035104.1	23858088	.	T	C	.	.	MAF_INRAE=34.81;MAF_USDA=20.0
NC_035104.1	23858097	.	A	C	.	.	MAF_USDA=6.25
NC_035104.1	23858104	.	G	A	.	.	MAF_USDA=1.639
NC_035104.1	23858109	.	C	T	.	.	MAF_USDA=7.377
NC_035104.1	23858112	.	G	A	.	.	MAF_USDA=2.459
NC_035104.1	23858125	.	A	G	.	.	MAF_USDA=12.353
NC_035104.1	23858128	.	C	A	.	.	MAF_INRAE=5.0;MAF_USDA=4.918
NC_035104.1	23858134	.	G	C	.	.	MAF_USDA=2.5
NC_035104.1	23858160	.	G	A	.	.	MAF_USDA=1.667
NC_035104.1	23858169	.	A	G	.	.	MAF_USDA=4.167
NC_035104.1	23858202	.	A	G	.	.	MAF_USDA=1.695
NC_035104.1	23858205	.	G	T	.	.	MAF_USDA=1.695
NC_035104.1	23858206	.	T	G	.	.	MAF_USDA=1.695
NC_035104.1	23858261	.	T	C	.	.	MAF_USDA=8.333
NC_035104.1	23858284	.	G	T	.	.	MAF_INRAE=35.443;MAF_USDA=38.235
NC_035104.1	23858296	.	G	T	.	.	MAF_INRAE=5.263;MAF_USDA=14.118
NC_035104.1	23858346	.	G	A	.	.	MAF_INRAE=36.709;MAF_USDA=20.0
NC_035104.1	23858497	.	T	G	.	.	MAF_USDA=3.279
NC_035104.1	23858499	.	C	A	.	.	MAF_USDA=20.833
NC_035104.1	23858532	.	T	G	.	.	MAF_USDA=1.639
NC_035104.1	23858549	.	C	A	.	.	MAF_USDA=19.412
NC_035104.1	23858580	.	A	C	.	.	MAF_INRAE=5.263;MAF_USDA=12.353
NC_035104.1	23858646	.	G	A	.	.	MAF_USDA=8.197
NC_035104.1	23858811	.	T	G	.	.	MAF_USDA=4.098
NC_035104.1	23858863	.	C	T	.	.	MAF_USDA=10.0
NC_035104.1	23858864	.	C	T	.	.	MAF_INRAE=5.0;MAF_USDA=1.639
NC_035104.1	23858924	.	T	G	.	.	MAF_USDA=2.459
NC_035104.1	23858942	.	T	A	.	.	MAF_USDA=17.059
NC_035104.1	23858949	.	C	T	.	.	MAF_INRAE=20.253;MAF_USDA=8.824
NC_035104.1	23858991	.	G	T	.	.	MAF_USDA=7.647
NC_035104.1	23859031	.	A	C	.	.	MAF_USDA=10.0
NC_035104.1	23859052	.	T	G	.	.	MAF_USDA=7.059
NC_035104.1	23859130	.	G	A	.	.	MAF_USDA=8.197
NC_035104.1	23859133	.	A	T	.	.	MAF_USDA=2.459
NC_035104.1	23859167	.	C	A	.	.	MAF_INRAE=20.886;MAF_USDA=7.059
NC_035104.1	23859223	.	A	C	.	.	MAF_USDA=9.412
NC_035104.1	23859243	.	T	G	.	.	MAF_USDA=1.639
NC_035104.1	23859244	.	G	A	.	.	MAF_INRAE=34.81;MAF_USDA=37.647
NC_035104.1	23859258	.	C	T	.	.	MAF_INRAE=12.025;MAF_USDA=8.235
NC_035104.1	23859370	.	C	T	.	.	MAF_INRAE=39.873;MAF_USDA=19.412
NC_035104.1	23859402	.	T	C	.	.	MAF_INRAE=34.81;MAF_USDA=38.824
NC_035104.1	23859407	.	T	G	.	.	MAF_INRAE=5.263;MAF_USDA=12.941
NC_035104.1	23859417	.	T	C	.	.	MAF_USDA=10.0
NC_035104.1	23859479	.	T	A	.	.	MAF_USDA=1.639
NC_035104.1	23859488	.	G	T	.	.	MAF_INRAE=5.0;MAF_USDA=3.279
NC_035104.1	23859501	.	A	C	.	.	MAF_INRAE=20.886;MAF_USDA=7.647
NC_035104.1	23859528	.	T	A	.	.	MAF_INRAE=20.886;MAF_USDA=8.235
NC_035104.1	23859562	.	G	A	.	.	MAF_INRAE=5.263;MAF_USDA=14.118
NC_035104.1	23859629	.	T	G	.	.	MAF_USDA=5.882
NC_035104.1	23859632	.	A	T	.	.	MAF_INRAE=24.167;MAF_USDA=7.647
NC_035104.1	23859633	.	G	C	.	.	MAF_USDA=4.918
NC_035104.1	23859690	.	ACTGCATGTGCC	ACTGCATGTGCT	.	.	MAF_USDA=12.5
NC_035104.1	23859717	.	GTG	GTA	.	.	MAF_USDA=4.167
NC_035104.1	23859719	.	G	A	.	.	MAF_INRAE=6.329
NC_035104.1	23859899	.	G	A	.	.	MAF_INRAE=20.886;MAF_USDA=7.647
NC_035104.1	23860112	.	T	C	.	.	MAF_USDA=14.583
NC_035104.1	23860113	.	C	T	.	.	MAF_USDA=14.583
NC_035104.1	23860306	.	C	T	.	.	MAF_USDA=1.639
NC_035104.1	23860310	.	A	T	.	.	MAF_USDA=1.639
NC_035104.1	23860395	.	T	C	.	.	MAF_USDA=1.639
NC_035104.1	23860469	.	G	A	.	.	MAF_INRAE=6.329;MAF_USDA=4.118
NC_035104.1	23860480	.	A	T	.	.	MAF_USDA=1.667
NC_035104.1	23860546	.	C	T	.	.	MAF_INRAE=5.263;MAF_USDA=13.529
NC_035104.1	23860590	.	G	A	.	.	MAF_INRAE=5.263;MAF_USDA=14.706
NC_035104.1	23860598	.	G	A	.	.	MAF_INRAE=5.263;MAF_USDA=13.529
NC_035104.1	23860644	.	G	T	.	.	MAF_USDA=8.824
NC_035104.1	23860722	.	A	G	.	.	MAF_USDA=2.459
NC_035104.1	23860738	.	G	A	.	.	MAF_USDA=1.639
NC_035104.1	23860774	.	G	A	.	.	MAF_USDA=2.5
NC_035104.1	23860866	.	C	G	.	.	MAF_USDA=1.639
NC_035104.1	23861005	.	T	G	.	.	MAF_USDA=1.639
NC_035104.1	23861022	.	A	T	.	.	MAF_INRAE=8.228;MAF_USDA=17.059
NC_035104.1	23861087	.	G	C	.	.	MAF_USDA=4.098
NC_035104.1	23861090	.	C	A	.	.	MAF_INRAE=5.263;MAF_USDA=9.016
NC_035104.1	23861142	.	A	C	.	.	MAF_USDA=4.918
NC_035104.1	23861184	.	T	C	.	.	MAF_INRAE=35.443;MAF_USDA=20.0
NC_035104.1	23861191	.	C	A	.	.	MAF_INRAE=35.443;MAF_USDA=38.235
NC_035104.1	23861199	.	C	A	.	.	MAF_USDA=12.295
NC_035104.1	23861210	.	A	C	.	.	MAF_USDA=2.459
NC_035104.1	23861323	.	G	A	.	.	MAF_USDA=1.639
NC_035104.1	23861379	.	T	A	.	.	MAF_USDA=4.706
NC_035104.1	23861405	.	A	T	.	.	MAF_INRAE=5.263;MAF_USDA=7.377
NC_035104.1	23861424	.	A	G	.	.	MAF_USDA=14.706
NC_035104.1	23861431	.	T	G	.	.	MAF_INRAE=7.5;MAF_USDA=35.882
NC_035104.1	23861522	.	C	T	.	.	MAF_INRAE=27.215;MAF_USDA=6.471
NC_035104.1	23861568	.	T	C	.	.	MAF_INRAE=7.5;MAF_USDA=24.118
NC_035104.1	23861582	.	T	A	.	.	MAF_INRAE=6.329;MAF_USDA=3.529
NC_035104.1	23861660	.	C	T	.	.	MAF_USDA=3.279
NC_035104.1	23861682	.	G	C	.	.	MAF_INRAE=7.5;MAF_USDA=23.529
NC_035104.1	23861690	.	G	C	.	.	MAF_INRAE=32.911;MAF_USDA=25.294
NC_035104.1	23861697	.	G	T	.	.	MAF_USDA=4.098
NC_035104.1	23861723	.	C	G	.	.	MAF_USDA=4.098
NC_035104.1	23861732	.	C	T	.	.	MAF_INRAE=27.215;MAF_USDA=5.882
NC_035104.1	23861734	.	T	A	.	.	MAF_USDA=4.098
NC_035104.1	23861741	.	T	A	.	.	MAF_INRAE=33.544;MAF_USDA=42.353
NC_035104.1	23861745	.	A	T	.	.	MAF_USDA=4.098
NC_035104.1	23861765	.	G	A	.	.	MAF_INRAE=2.5;MAF_USDA=3.529
NC_035104.1	23861787	.	C	T	.	.	MAF_USDA=9.412
NC_035104.1	23861813	.	C	A	.	.	MAF_INRAE=32.911;MAF_USDA=37.647
NC_035104.1	23861816	.	T	A	.	.	MAF_INRAE=36.667;MAF_USDA=24.706
NC_035104.1	23861841	.	A	G	.	.	MAF_USDA=1.639
NC_035104.1	23861847	.	G	T	.	.	MAF_INRAE=32.911;MAF_USDA=44.706
NC_035104.1	23861848	.	G	A	.	.	MAF_USDA=3.279
NC_035104.1	23861913	.	G	T	.	.	MAF_USDA=2.459
NC_035104.1	23861947	.	G	A	.	.	MAF_INRAE=27.215;MAF_USDA=9.412
NC_035104.1	23862052	.	T	G	.	.	MAF_INRAE=2.5;MAF_USDA=4.167
NC_035104.1	23862087	.	C	T	.	.	MAF_USDA=4.918
NC_035104.1	23862094	.	C	T	.	.	MAF_USDA=4.918
NC_035104.1	23862100	.	G	A	.	.	MAF_USDA=2.459
NC_035104.1	23862164	.	C	A	.	.	MAF_INRAE=6.329;MAF_USDA=2.941
NC_035104.1	23862165	.	C	A	.	.	MAF_USDA=2.459
NC_035104.1	23862167	.	C	T	.	.	MAF_USDA=1.639
NC_035104.1	23862172	.	G	A	.	.	MAF_USDA=5.294
NC_035104.1	23862175	.	C	T	.	.	MAF_USDA=1.639
NC_035104.1	23862237	.	G	A	.	.	MAF_USDA=4.706
NC_035104.1	23862247	.	T	G	.	.	MAF_USDA=2.459
NC_035104.1	23862275	.	A	G	.	.	MAF_USDA=2.459
NC_035104.1	23862302	.	C	T	.	.	MAF_USDA=2.459
NC_035104.1	23862303	.	G	T	.	.	MAF_USDA=1.639
NC_035104.1	23862337	.	G	A	.	.	MAF_USDA=8.197
NC_035104.1	23862338	.	T	G	.	.	MAF_USDA=2.459
NC_035104.1	23862407	.	A	G	.	.	MAF_USDA=14.583
NC_035104.1	23862464	.	C	T	.	.	MAF_USDA=2.459
NC_035104.1	23862474	.	C	T	.	.	MAF_INRAE=32.911;MAF_USDA=45.294
NC_035104.1	23862506	.	C	A	.	.	MAF_USDA=2.459
NC_035104.1	23862547	.	T	G	.	.	MAF_USDA=15.294
NC_035104.1	23862583	.	G	T	.	.	MAF_USDA=1.639
NC_035104.1	23862613	.	A	C	.	.	MAF_USDA=4.762
NC_035104.1	23862630	.	G	T	.	.	MAF_USDA=1.639
NC_035104.1	23862653	.	T	C	.	.	MAF_INRAE=32.911;MAF_USDA=36.471
NC_035104.1	23862702	.	A	C	.	.	MAF_INRAE=27.215;MAF_USDA=5.882
NC_035104.1	23862767	.	T	G	.	.	MAF_USDA=12.353
NC_035104.1	23862861	.	C	A	.	.	MAF_USDA=4.706
NC_035104.1	23862867	.	A	C	.	.	MAF_USDA=1.639
NC_035104.1	23862870	.	T	A	.	.	MAF_USDA=3.279
NC_035104.1	23862913	.	A	C	.	.	MAF_USDA=9.016
NC_035104.1	23862936	.	G	A	.	.	MAF_USDA=4.918
NC_035104.1	23862964	.	A	G	.	.	MAF_INRAE=27.215;MAF_USDA=10.0
NC_035104.1	23862999	.	G	C	.	.	MAF_INRAE=34.177
NC_035104.1	23863018	.	T	G	.	.	MAF_USDA=12.353
NC_035104.1	23863039	.	G	A	.	.	MAF_USDA=2.459
NC_035104.1	23863084	.	C	T	.	.	MAF_USDA=6.557
NC_035104.1	23863101	.	T	C	.	.	MAF_USDA=1.639
NC_035104.1	23863103	.	C	G	.	.	MAF_USDA=1.639
NC_035104.1	23863108	.	C	T	.	.	MAF_INRAE=27.215;MAF_USDA=6.471
NC_035104.1	23863305	.	T	G	.	.	MAF_INRAE=27.215;MAF_USDA=15.217
NC_035104.1	23863399	.	G	A	.	.	MAF_INRAE=6.329;MAF_USDA=3.529
NC_035104.1	23863523	.	T	G	.	.	MAF_INRAE=6.329;MAF_USDA=2.941
NC_035104.1	23863541	.	T	C	.	.	MAF_USDA=2.459
NC_035104.1	23863621	.	A	G	.	.	MAF_INRAE=2.5;MAF_USDA=3.529
NC_035104.1	23863635	.	G	A	.	.	MAF_USDA=9.412
NC_035104.1	23863659	.	A	G	.	.	MAF_USDA=3.279
NC_035104.1	23863731	.	T	C	.	.	MAF_INRAE=32.911;MAF_USDA=25.294
NC_035104.1	23863767	.	T	A	.	.	MAF_USDA=2.459
NC_035104.1	23863785	.	G	A	.	.	MAF_USDA=2.459
NC_035104.1	23863790	.	G	A	.	.	MAF_INRAE=7.5;MAF_USDA=22.353
NC_035104.1	23863848	.	G	C	.	.	MAF_USDA=9.836
NC_035104.1	23863882	.	G	C	.	.	MAF_USDA=11.765
NC_035104.1	23863883	.	T	A	.	.	MAF_INRAE=32.911;MAF_USDA=46.471
NC_035104.1	23863899	.	G	A	.	.	MAF_INRAE=32.911;MAF_USDA=47.647
NC_035104.1	23863925	.	C	A	.	.	MAF_INRAE=5.0;MAF_USDA=4.918
NC_035104.1	23864011	.	G	T	.	.	MAF_USDA=2.459
NC_035104.1	23864120	.	C	A	.	.	MAF_INRAE=32.911;MAF_USDA=48.824
NC_035104.1	23864180	.	T	C	.	.	MAF_USDA=6.471
NC_035104.1	23864219	.	A	G	.	.	MAF_USDA=2.459
NC_035104.1	23864281	.	C	T	.	.	MAF_USDA=4.706
NC_035104.1	23864307	.	G	T	.	.	MAF_INRAE=6.329
NC_035104.1	23864344	.	G	T	.	.	MAF_INRAE=6.329;MAF_USDA=3.529
NC_035104.1	23864370	.	T	C	.	.	MAF_USDA=10.656
NC_035104.1	23864415	.	G	A	.	.	MAF_USDA=1.639
NC_035104.1	23864430	.	A	C	.	.	MAF_USDA=11.176
NC_035104.1	23864508	.	G	A	.	.	MAF_USDA=6.471
NC_035104.1	23864513	.	C	T	.	.	MAF_INRAE=5.0;MAF_USDA=1.639
NC_035104.1	23864518	.	A	G	.	.	MAF_USDA=2.459
NC_035104.1	23864533	.	C	T	.	.	MAF_USDA=1.639
NC_035104.1	23864593	.	G	T	.	.	MAF_INRAE=7.5;MAF_USDA=44.578
NC_035104.1	23864687	.	G	A	.	.	MAF_USDA=2.459
NC_035104.1	23864763	.	C	A	.	.	MAF_INRAE=26.582;MAF_USDA=9.412
NC_035104.1	23864772	.	G	T	.	.	MAF_INRAE=5.0;MAF_USDA=33.529
NC_035104.1	23864859	.	C	A	.	.	MAF_INRAE=32.911;MAF_USDA=47.647
NC_035104.1	23864871	.	G	A	.	.	MAF_INRAE=27.215;MAF_USDA=6.471
NC_035104.1	23864896	.	C	T	.	.	MAF_USDA=3.279
NC_035104.1	23864911	.	T	C	.	.	MAF_INRAE=27.215;MAF_USDA=9.412
NC_035104.1	23864925	.	T	C	.	.	MAF_USDA=2.459
NC_035104.1	23864961	.	A	T	.	.	MAF_INRAE=5.0;MAF_USDA=2.459
NC_035104.1	23864992	.	C	A	.	.	MAF_USDA=4.098
NC_035104.1	23865033	.	A	G	.	.	MAF_INRAE=6.329;MAF_USDA=3.529
NC_035104.1	23865050	.	C	G	.	.	MAF_INRAE=7.5;MAF_USDA=14.706
NC_035104.1	23865092	.	G	C	.	.	MAF_USDA=10.656
NC_035104.1	23865119	.	A	C	.	.	MAF_INRAE=7.5;MAF_USDA=35.882
NC_035104.1	23865218	.	A	G	.	.	MAF_USDA=10.656
NC_035104.1	23865221	.	G	A	.	.	MAF_INRAE=32.911;MAF_USDA=24.706
NC_035104.1	23865254	.	T	C	.	.	MAF_INRAE=32.911;MAF_USDA=40.0
NC_035104.1	23865288	.	G	A	.	.	MAF_USDA=2.459
NC_035104.1	23865330	.	T	A	.	.	MAF_USDA=3.279
NC_035104.1	23865337	.	A	G	.	.	MAF_INRAE=1.667;MAF_USDA=4.118
NC_035104.1	23865383	.	A	C	.	.	MAF_INRAE=32.911;MAF_USDA=47.647
NC_035104.1	23865414	.	C	T	.	.	MAF_USDA=2.459
NC_035104.1	23865416	.	C	A	.	.	MAF_USDA=2.459
NC_035104.1	23865458	.	G	T	.	.	MAF_USDA=14.583
NC_035104.1	23865472	.	A	T	.	.	MAF_USDA=2.459
NC_035104.1	23865488	.	C	T	.	.	MAF_USDA=7.377
NC_035104.1	23865508	.	T	A	.	.	MAF_USDA=2.459
NC_035104.1	23865518	.	A	T	.	.	MAF_USDA=12.5
NC_035104.1	23865544	.	C	A	.	.	MAF_USDA=12.295
NC_035104.1	23865599	.	T	G	.	.	MAF_USDA=6.557
NC_035104.1	23865633	.	C	A	.	.	MAF_INRAE=32.911;MAF_USDA=49.412
NC_035104.1	23865642	.	G	A	.	.	MAF_USDA=1.639
NC_035104.1	23865654	.	A	C	.	.	MAF_INRAE=2.5;MAF_USDA=4.167
NC_035104.1	23865735	.	C	A	.	.	MAF_INRAE=32.911;MAF_USDA=48.235
NC_035104.1	23865814	.	A	T	.	.	MAF_USDA=1.639
NC_035104.1	23866018	.	C	T	.	.	MAF_INRAE=6.329;MAF_USDA=3.529
NC_035104.1	23866050	.	G	A	.	.	MAF_INRAE=5.263;MAF_USDA=7.377
NC_035104.1	23866108	.	A	C	.	.	MAF_INRAE=7.5;MAF_USDA=37.059
NC_035104.1	23866242	.	G	A	.	.	MAF_USDA=9.412
NC_035104.1	23866322	.	T	A	.	.	MAF_USDA=1.639
NC_035104.1	23866330	.	G	A	.	.	MAF_USDA=1.639
NC_035104.1	23866338	.	G	T	.	.	MAF_INRAE=5.0;MAF_USDA=4.098
NC_035104.1	23866416	.	A	G	.	.	MAF_USDA=7.377
NC_035104.1	23866438	.	G	A	.	.	MAF_INRAE=32.911;MAF_USDA=25.882
NC_035104.1	23866439	.	G	C	.	.	MAF_USDA=9.016
NC_035104.1	23866456	.	A	T	.	.	MAF_USDA=3.279
NC_035104.1	23866494	.	C	A	.	.	MAF_INRAE=15.789
NC_035104.1	23866537	.	G	A	.	.	MAF_INRAE=2.5;MAF_USDA=6.471
NC_035104.1	23866680	.	G	T	.	.	MAF_USDA=6.471
NC_035104.1	23866703	.	T	G	.	.	MAF_USDA=9.412
NC_035104.1	23866709	.	C	A	.	.	MAF_USDA=8.197
NC_035104.1	23866716	.	G	A	.	.	MAF_USDA=2.459
NC_035104.1	23866727	.	T	G	.	.	MAF_USDA=4.918
NC_035104.1	23866770	.	T	A	.	.	MAF_USDA=7.377
NC_035104.1	23866780	.	G	A	.	.	MAF_USDA=12.5
NC_035104.1	23866832	.	A	G	.	.	MAF_USDA=18.235
NC_035104.1	23866855	.	C	T	.	.	MAF_INRAE=2.5;MAF_USDA=6.471
NC_035104.1	23866863	.	G	A	.	.	MAF_USDA=2.459
NC_035104.1	23866866	.	A	G	.	.	MAF_USDA=2.459
NC_035104.1	23866897	.	C	T	.	.	MAF_INRAE=33.544;MAF_USDA=48.235
NC_035104.1	23866919	.	G	C	.	.	MAF_USDA=5.294
NC_035104.1	23866962	.	A	G	.	.	MAF_USDA=22.619
NC_035104.1	23866984	.	T	G	.	.	MAF_USDA=2.459
NC_035104.1	23867009	.	C	T	.	.	MAF_USDA=2.459
NC_035104.1	23867023	.	T	C	.	.	MAF_USDA=4.819
NC_035104.1	23867063	.	G	T	.	.	MAF_USDA=3.279
NC_035104.1	23867066	.	A	G	.	.	MAF_USDA=18.824
NC_035104.1	23867138	.	A	G	.	.	MAF_INRAE=32.911;MAF_USDA=27.083
NC_035104.1	23867206	.	C	T	.	.	MAF_USDA=19.412
NC_035104.1	23867228	.	G	A	.	.	MAF_USDA=1.639
NC_035104.1	23867285	.	T	A	.	.	MAF_INRAE=5.0;MAF_USDA=4.918
NC_035104.1	23867342	.	G	A	.	.	MAF_USDA=2.459
NC_035104.1	23867361	.	C	T	.	.	MAF_USDA=3.279
NC_035104.1	23867415	.	C	A	.	.	MAF_INRAE=33.544;MAF_USDA=42.941
NC_035104.1	23867588	.	G	A	.	.	MAF_USDA=3.279
NC_035104.1	23867621	.	A	T	.	.	MAF_USDA=6.471
NC_035104.1	23867887	.	G	A	.	.	MAF_USDA=2.459
NC_035104.1	23868068	.	G	A	.	.	MAF_USDA=4.098
NC_035104.1	23868090	.	C	T	.	.	MAF_USDA=4.706
NC_035104.1	23868108	.	A	T	.	.	MAF_INRAE=7.5
NC_035104.1	23868109	.	A	C	.	.	MAF_INRAE=29.167
NC_035104.1	23868195	.	T	C	.	.	MAF_USDA=1.639
NC_035104.1	23868209	.	T	A	.	.	MAF_INRAE=8.228;MAF_USDA=4.706
NC_035104.1	23868317	.	G	A	.	.	MAF_USDA=2.459
NC_035104.1	23868428	.	C	T	.	.	MAF_USDA=3.279
NC_035104.1	23868472	.	A	G	.	.	MAF_USDA=2.459
NC_035104.1	23868547	.	C	T	.	.	MAF_USDA=6.557
NC_035104.1	23868583	.	A	T	.	.	MAF_USDA=17.647
NC_035104.1	23868729	.	T	C	.	.	MAF_USDA=9.412
NC_035104.1	23868876	.	A	G	.	.	MAF_INRAE=2.5;MAF_USDA=2.941
NC_035104.1	23868934	.	C	T	.	.	MAF_USDA=4.706
NC_035104.1	23868961	.	A	C	.	.	MAF_USDA=5.294
NC_035104.1	23868986	.	G	T	.	.	MAF_USDA=2.459
NC_035104.1	23869022	.	G	A	.	.	MAF_USDA=1.639
NC_035104.1	23869053	.	T	A	.	.	MAF_USDA=1.639
NC_035104.1	23869137	.	A	G	.	.	MAF_USDA=2.459
NC_035104.1	23869202	.	A	C	.	.	MAF_USDA=9.412
NC_035104.1	23869209	.	A	G	.	.	MAF_INRAE=6.329;MAF_USDA=2.941
NC_035104.1	23869210	.	T	C	.	.	MAF_USDA=11.765
NC_035104.1	23869221	.	C	T	.	.	MAF_USDA=4.098
NC_035104.1	23869224	.	T	A	.	.	MAF_USDA=12.941
NC_035104.1	23869259	.	T	C	.	.	MAF_USDA=1.639
NC_035104.1	23869297	.	G	T	.	.	MAF_USDA=4.098
NC_035104.1	23869303	.	C	A	.	.	MAF_USDA=2.459
NC_035104.1	23869309	.	C	T	.	.	MAF_USDA=6.471
NC_035104.1	23869372	.	C	A	.	.	MAF_USDA=1.639
NC_035104.1	23869408	.	G	A	.	.	MAF_USDA=2.459
NC_035104.1	23869435	.	C	A	.	.	MAF_USDA=1.639
NC_035104.1	23869454	.	G	A	.	.	MAF_USDA=6.25
NC_035104.1	23869515	.	C	T	.	.	MAF_INRAE=27.215;MAF_USDA=6.471
NC_035104.1	23869526	.	G	T	.	.	MAF_INRAE=27.215;MAF_USDA=6.471
NC_035104.1	23869543	.	C	T	.	.	MAF_INRAE=36.667
NC_035104.1	23869571	.	T	G	.	.	MAF_USDA=16.471
NC_035104.1	23869572	.	T	C	.	.	MAF_USDA=16.471
NC_035104.1	23869640	.	T	C	.	.	MAF_USDA=12.941
NC_035104.1	23869641	.	C	T	.	.	MAF_USDA=6.557
NC_035104.1	23869708	.	T	A	.	.	MAF_USDA=4.118
NC_035104.1	23869721	.	G	A	.	.	MAF_INRAE=5.0;MAF_USDA=12.295
NC_035104.1	23869724	.	C	A	.	.	MAF_USDA=2.459
NC_035104.1	23869732	.	G	A	.	.	MAF_INRAE=27.848;MAF_USDA=8.824
NC_035104.1	23869734	.	T	C	.	.	MAF_USDA=12.353
NC_035104.1	23869833	.	G	A	.	.	MAF_USDA=8.333
NC_035104.1	23869879	.	T	A	.	.	MAF_USDA=1.639
NC_035104.1	23869903	.	G	A	.	.	MAF_USDA=8.197
NC_035104.1	23869910	.	C	T	.	.	MAF_INRAE=5.0
NC_035104.1	23870062	.	G	A	.	.	MAF_USDA=1.639
NC_035104.1	23870137	.	T	C	.	.	MAF_USDA=1.639
NC_035104.1	23870177	.	A	G	.	.	MAF_INRAE=29.114;MAF_USDA=48.235
NC_035104.1	23870185	.	G	T	.	.	MAF_USDA=2.5
NC_035104.1	23870195	.	A	G	.	.	MAF_USDA=12.5
NC_035104.1	23870205	.	G	A	.	.	MAF_INRAE=32.911;MAF_USDA=25.595
NC_035104.1	23870211	.	G	A	.	.	MAF_USDA=26.786
NC_035104.1	23870276	.	A	G	.	.	MAF_INRAE=27.848;MAF_USDA=27.059
NC_035104.1	23870313	.	G	A	.	.	MAF_USDA=4.706
NC_035104.1	23870331	.	C	A	.	.	MAF_INRAE=2.5;MAF_USDA=5.882
NC_035104.1	23870337	.	C	T	.	.	MAF_USDA=5.294
NC_035104.1	23870348	.	C	T	.	.	MAF_USDA=3.279
NC_035104.1	23870391	.	T	G	.	.	MAF_USDA=11.905
NC_035104.1	23870445	.	A	G	.	.	MAF_INRAE=32.911;MAF_USDA=29.762
NC_035104.1	23870467	.	G	T	.	.	MAF_USDA=4.762
NC_035104.1	23870484	.	G	A	.	.	MAF_USDA=14.706
NC_035104.1	23870556	.	G	A	.	.	MAF_INRAE=2.5;MAF_USDA=4.167
NC_035104.1	23870591	.	T	C	.	.	MAF_USDA=11.176
NC_035104.1	23870603	.	T	A	.	.	MAF_USDA=6.25
NC_035104.1	23870604	.	G	T	.	.	MAF_USDA=6.25
NC_035104.1	23870648	.	G	A	.	.	MAF_USDA=2.459
NC_035104.1	23870701	.	C	T	.	.	MAF_INRAE=2.5;MAF_USDA=4.167
NC_035104.1	23870721	.	T	A	.	.	MAF_USDA=1.667
NC_035104.1	23870790	.	C	A	.	.	MAF_USDA=4.706
NC_035104.1	23870800	.	G	A	.	.	MAF_USDA=7.377
NC_035104.1	23870802	.	G	C	.	.	MAF_USDA=2.459
NC_035104.1	23870828	.	G	A	.	.	MAF_INRAE=32.911;MAF_USDA=31.176
NC_035104.1	23870888	.	C	T	.	.	MAF_USDA=4.706
NC_035104.1	23870899	.	C	T	.	.	MAF_INRAE=6.329;MAF_USDA=3.529
NC_035104.1	23870917	.	T	C	.	.	MAF_INRAE=2.5;MAF_USDA=5.882
NC_035104.1	23870925	.	C	T	.	.	MAF_USDA=2.459
NC_035104.1	23870940	.	C	G	.	.	MAF_INRAE=5.0;MAF_USDA=12.295
NC_035104.1	23870949	.	G	A	.	.	MAF_USDA=32.941
NC_035104.1	23871025	.	T	A	.	.	MAF_USDA=32.353
NC_035104.1	23871042	.	T	C	.	.	MAF_USDA=12.941
NC_035104.1	23871065	.	A	G	.	.	MAF_INRAE=15.789
NC_035104.1	23871368	.	A	G	.	.	MAF_USDA=31.765
NC_035104.1	23871496	.	A	T	.	.	MAF_INRAE=26.582;MAF_USDA=7.647
NC_035104.1	23871541	.	C	A	.	.	MAF_USDA=9.412
NC_035104.1	23871577	.	C	A	.	.	MAF_INRAE=5.0;MAF_USDA=12.295
NC_035104.1	23871599	.	G	T	.	.	MAF_USDA=6.557
NC_035104.1	23871908	.	T	C	.	.	MAF_USDA=31.765
NC_035104.1	23871921	.	G	T	.	.	MAF_USDA=3.279
NC_035104.1	23871995	.	G	A	.	.	MAF_INRAE=7.595;MAF_USDA=42.353
NC_035104.1	23872106	.	C	T	.	.	MAF_INRAE=32.911;MAF_USDA=25.882
NC_035104.1	23872147	.	C	T	.	.	MAF_INRAE=29.114;MAF_USDA=39.412
NC_035104.1	23872148	.	G	A	.	.	MAF_USDA=7.377
NC_035104.1	23872239	.	C	T	.	.	MAF_USDA=37.059
NC_035104.1	23872241	.	T	G	.	.	MAF_USDA=4.098
NC_035104.1	23872293	.	C	T	.	.	MAF_USDA=27.059
NC_035104.1	23872398	.	A	G	.	.	MAF_USDA=1.639
NC_035104.1	23872516	.	C	T	.	.	MAF_INRAE=1.667;MAF_USDA=5.294
NC_035104.1	23872621	.	C	T	.	.	MAF_USDA=5.882
NC_035104.1	23872693	.	G	C	.	.	MAF_USDA=2.459
NC_035104.1	23872708	.	T	A	.	.	MAF_USDA=12.353
NC_035104.1	23872717	.	A	C	.	.	MAF_INRAE=20.886;MAF_USDA=8.333
NC_035104.1	23872779	.	A	T	.	.	MAF_INRAE=2.5;MAF_USDA=5.294
NC_035104.1	23872780	.	G	T	.	.	MAF_USDA=13.529
NC_035104.1	23872793	.	T	C	.	.	MAF_USDA=14.118
NC_035104.1	23872846	.	A	T	.	.	MAF_USDA=4.098
NC_035104.1	23872954	.	T	A	.	.	MAF_INRAE=2.5;MAF_USDA=5.882
NC_035104.1	23873060	.	G	A	.	.	MAF_USDA=13.529
NC_035104.1	23873074	.	T	A	.	.	MAF_INRAE=20.253;MAF_USDA=2.941
NC_035104.1	23873272	.	G	A	.	.	MAF_USDA=2.459
NC_035104.1	23873315	.	C	A	.	.	MAF_USDA=1.639
NC_035104.1	23873318	.	C	T	.	.	MAF_INRAE=5.263;MAF_USDA=10.588
NC_035104.1	23873353	.	T	A	.	.	MAF_USDA=4.706
NC_035104.1	23873359	.	T	G	.	.	MAF_USDA=7.059
NC_035104.1	23873366	.	C	T	.	.	MAF_USDA=1.639
NC_035104.1	23873383	.	T	C	.	.	MAF_INRAE=26.582;MAF_USDA=12.941
NC_035104.1	23873668	.	C	T	.	.	MAF_USDA=15.294
NC_035104.1	23873670	.	G	A	.	.	MAF_USDA=15.882
NC_035104.1	23873729	.	G	A	.	.	MAF_USDA=8.333
NC_035104.1	23873759	.	A	G	.	.	MAF_USDA=12.941
NC_035104.1	23873771	.	A	T	.	.	MAF_INRAE=7.5;MAF_USDA=40.588
NC_035104.1	23873776	.	T	G	.	.	MAF_INRAE=5.0;MAF_USDA=11.475
NC_035104.1	23873826	.	G	A	.	.	MAF_INRAE=20.886;MAF_USDA=11.765
NC_035104.1	23873848	.	G	C	.	.	MAF_USDA=1.639
NC_035104.1	23873857	.	C	T	.	.	MAF_USDA=2.459
NC_035104.1	23873871	.	C	T	.	.	MAF_INRAE=5.0;MAF_USDA=12.295
NC_035104.1	23873882	.	C	T	.	.	MAF_USDA=2.459
NC_035104.1	23873934	.	G	A	.	.	MAF_USDA=15.294
NC_035104.1	23874020	.	A	C	.	.	MAF_INRAE=10.127;MAF_USDA=37.059
NC_035104.1	23874035	.	G	A	.	.	MAF_INRAE=5.0;MAF_USDA=13.934
NC_035104.1	23874082	.	C	A	.	.	MAF_INRAE=6.329;MAF_USDA=31.25
NC_035104.1	23874092	.	A	T	.	.	MAF_USDA=5.294
NC_035104.1	23874116	.	T	C	.	.	MAF_INRAE=32.911;MAF_USDA=30.588
NC_035104.1	23874166	.	A	G	.	.	MAF_INRAE=10.127;MAF_USDA=40.0
NC_035104.1	23874342	.	G	C	.	.	MAF_USDA=1.639
NC_035104.1	23874525	.	G	A	.	.	MAF_INRAE=10.759;MAF_USDA=41.176
NC_035104.1	23874543	.	G	T	.	.	MAF_USDA=2.459
NC_035104.1	23874629	.	C	T	.	.	MAF_USDA=2.459
NC_035104.1	23874822	.	A	G	.	.	MAF_USDA=3.333
NC_035104.1	23875021	.	C	A	.	.	MAF_INRAE=6.329;MAF_USDA=32.941
NC_035104.1	23875025	.	T	C	.	.	MAF_USDA=3.279
NC_035104.1	23875084	.	T	A	.	.	MAF_INRAE=10.127;MAF_USDA=42.941
NC_035104.1	23875132	.	C	T	.	.	MAF_INRAE=5.0;MAF_USDA=13.934
NC_035104.1	23875147	.	G	A	.	.	MAF_USDA=7.647
NC_035104.1	23875213	.	G	T	.	.	MAF_USDA=3.279
NC_035104.1	23875288	.	A	T	.	.	MAF_INRAE=10.127;MAF_USDA=41.176
NC_035104.1	23875305	.	A	T	.	.	MAF_USDA=14.706
NC_035104.1	23875341	.	C	T	.	.	MAF_INRAE=6.329;MAF_USDA=5.882
NC_035104.1	23875360	.	A	G	.	.	MAF_INRAE=22.152;MAF_USDA=5.294
NC_035104.1	23875387	.	G	A	.	.	MAF_USDA=1.639
NC_035104.1	23875397	.	C	A	.	.	MAF_USDA=1.639
NC_035104.1	23875439	.	G	A	.	.	MAF_USDA=1.639
NC_035104.1	23875501	.	G	A	.	.	MAF_INRAE=22.785;MAF_USDA=5.294
NC_035104.1	23875502	.	C	T	.	.	MAF_USDA=4.098
NC_035104.1	23875507	.	C	A	.	.	MAF_INRAE=10.127;MAF_USDA=41.765
NC_035104.1	23875564	.	A	G	.	.	MAF_INRAE=6.329;MAF_USDA=31.765
NC_035104.1	23875680	.	C	A	.	.	MAF_USDA=8.235
NC_035104.1	23875772	.	G	A	.	.	MAF_USDA=2.459
NC_035104.1	23875811	.	T	C	.	.	MAF_USDA=8.333
NC_035104.1	23875929	.	A	G	.	.	MAF_INRAE=5.0;MAF_USDA=13.115
NC_035104.1	23876135	.	G	T	.	.	MAF_USDA=1.639
NC_035104.1	23876437	.	G	C	.	.	MAF_INRAE=31.579;MAF_USDA=5.882
NC_035104.1	23876506	.	G	A	.	.	MAF_USDA=1.639
NC_035104.1	23876518	.	A	G	.	.	MAF_USDA=6.25
NC_035104.1	23876529	.	T	G	.	.	MAF_INRAE=5.0;MAF_USDA=13.934
NC_035104.1	23876548	.	A	C	.	.	MAF_USDA=1.639
NC_035104.1	23876622	.	G	T	.	.	MAF_INRAE=5.0;MAF_USDA=13.115
NC_035104.1	23876678	.	A	T	.	.	MAF_USDA=2.459
NC_035104.1	23876699	.	C	A	.	.	MAF_USDA=5.294
NC_035104.1	23876700	.	C	T	.	.	MAF_USDA=5.294
NC_035104.1	23876702	.	C	T	.	.	MAF_USDA=5.882
NC_035104.1	23876735	.	C	T	.	.	MAF_USDA=5.294
NC_035104.1	23876751	.	C	T	.	.	MAF_USDA=2.459
NC_035104.1	23876807	.	T	C	.	.	MAF_USDA=5.294
NC_035104.1	23876859	.	G	C	.	.	MAF_INRAE=5.0;MAF_USDA=13.934
NC_035104.1	23876924	.	C	T	.	.	MAF_INRAE=5.0;MAF_USDA=13.115
NC_035104.1	23876956	.	A	G	.	.	MAF_INRAE=33.544;MAF_USDA=32.941
NC_035104.1	23876971	.	C	A	.	.	MAF_INRAE=2.5;MAF_USDA=2.353
NC_035104.1	23877171	.	G	A	.	.	MAF_USDA=6.034
NC_035104.1	23877210	.	T	C	.	.	MAF_INRAE=1.667
NC_035104.1	23877274	.	G	T	.	.	MAF_INRAE=6.329;MAF_USDA=43.75
NC_035104.1	23877290	.	A	G	.	.	MAF_USDA=17.059
NC_035104.1	23877343	.	C	T	.	.	MAF_USDA=2.459
NC_035104.1	23877354	.	T	G	.	.	MAF_INRAE=5.0;MAF_USDA=12.295
NC_035104.1	23877378	.	C	T	.	.	MAF_INRAE=33.544;MAF_USDA=38.235
NC_035104.1	23877390	.	A	G	.	.	MAF_INRAE=2.5;MAF_USDA=1.765
NC_035104.1	23877398	.	G	T	.	.	MAF_INRAE=22.785;MAF_USDA=12.5
NC_035104.1	23877464	.	A	G	.	.	MAF_USDA=5.738
NC_035104.1	23877475	.	T	G	.	.	MAF_INRAE=20.886;MAF_USDA=18.824
NC_035104.1	23877480	.	G	T	.	.	MAF_USDA=11.176
NC_035104.1	23877503	.	C	T	.	.	MAF_INRAE=5.0;MAF_USDA=12.295
NC_035104.1	23877538	.	G	A	.	.	MAF_USDA=14.118
NC_035104.1	23877544	.	C	T	.	.	MAF_INRAE=22.785;MAF_USDA=5.294
NC_035104.1	23877547	.	G	C	.	.	MAF_USDA=8.235
NC_035104.1	23877697	.	C	T	.	.	MAF_USDA=16.471
NC_035104.1	23877712	.	A	G	.	.	MAF_INRAE=4.167;MAF_USDA=12.295
NC_035104.1	23877741	.	G	C	.	.	MAF_INRAE=4.167;MAF_USDA=10.833
NC_035104.1	23877838	.	T	G	.	.	MAF_USDA=12.5
NC_035104.1	23877879	.	A	C	.	.	MAF_USDA=4.167
NC_035104.1	23877940	.	T	G	.	.	MAF_USDA=13.69
NC_035104.1	23877955	.	C	T	.	.	MAF_INRAE=5.0;MAF_USDA=12.5
NC_035104.1	23877956	.	G	A	.	.	MAF_INRAE=22.785;MAF_USDA=6.548
NC_035104.1	23877994	.	C	T	.	.	MAF_INRAE=6.329;MAF_USDA=3.571
NC_035104.1	23878017	.	C	A	.	.	MAF_INRAE=5.0;MAF_USDA=14.167
NC_035104.1	23878019	.	T	C	.	.	MAF_INRAE=5.0;MAF_USDA=14.167
NC_035104.1	23878061	.	C	T	.	.	MAF_INRAE=32.911;MAF_USDA=38.095
NC_035104.1	23878102	.	A	G	.	.	MAF_INRAE=21.053
NC_035104.1	23878126	.	A	G	.	.	MAF_INRAE=5.0;MAF_USDA=9.167
NC_035104.1	23878127	.	T	C	.	.	MAF_USDA=14.881
NC_035104.1	23878226	.	T	A	.	.	MAF_INRAE=5.0;MAF_USDA=12.5
NC_035104.1	23878264	.	A	C	.	.	MAF_INRAE=5.0;MAF_USDA=12.5
NC_035104.1	23878277	.	C	T	.	.	MAF_INRAE=5.0;MAF_USDA=12.5
NC_035104.1	23878305	.	C	A	.	.	MAF_INRAE=5.0
NC_035104.1	23878308	.	T	G	.	.	MAF_INRAE=5.0
NC_035104.1	23878326	.	A	C	.	.	MAF_INRAE=32.911;MAF_USDA=30.952
NC_035104.1	23878352	.	C	T	.	.	MAF_INRAE=5.0;MAF_USDA=12.5
NC_035104.1	23878482	.	C	A	.	.	MAF_INRAE=5.0;MAF_USDA=13.333
NC_035104.1	23878524	.	G	A	.	.	MAF_USDA=1.667
NC_035104.1	23878622	.	C	T	.	.	MAF_INRAE=5.0;MAF_USDA=12.5
NC_035104.1	23878737	.	C	T	.	.	MAF_INRAE=4.167;MAF_USDA=11.667
NC_035104.1	23878789	.	A	G	.	.	MAF_INRAE=5.0;MAF_USDA=12.5
NC_035104.1	23878882	.	T	A	.	.	MAF_USDA=8.333
NC_035104.1	23878891	.	C	A	.	.	MAF_INRAE=5.0;MAF_USDA=12.5
NC_035104.1	23878917	.	A	T	.	.	MAF_INRAE=5.0;MAF_USDA=12.5
NC_035104.1	23879100	.	G	A	.	.	MAF_USDA=9.639
NC_035104.1	23879226	.	A	C	.	.	MAF_USDA=4.098
NC_035104.1	23879260	.	T	C	.	.	MAF_INRAE=22.152;MAF_USDA=5.882
NC_035104.1	23879271	.	C	T	.	.	MAF_INRAE=6.329;MAF_USDA=5.294
NC_035104.1	23879316	.	G	A	.	.	MAF_INRAE=32.911;MAF_USDA=37.5
NC_035104.1	23879317	.	G	A	.	.	MAF_INRAE=36.667;MAF_USDA=37.5
NC_035104.1	23879384	.	T	C	.	.	MAF_USDA=14.286
NC_035104.1	23879506	.	G	A	.	.	MAF_INRAE=32.911;MAF_USDA=37.059
NC_035104.1	23879800	.	C	T	.	.	MAF_INRAE=32.911;MAF_USDA=36.905
NC_035104.1	23879842	.	C	A	.	.	MAF_USDA=4.167
NC_035104.1	23879848	.	G	C	.	.	MAF_USDA=4.167
NC_035104.1	23879869	.	A	G	.	.	MAF_INRAE=7.5
NC_035104.1	23879905	.	A	T	.	.	MAF_USDA=9.524
NC_035104.1	23880005	.	T	C	.	.	MAF_USDA=1.667
NC_035104.1	23880040	.	T	C	.	.	MAF_INRAE=5.0;MAF_USDA=10.833
NC_035104.1	23880116	.	G	A	.	.	MAF_INRAE=29.114;MAF_USDA=37.5
NC_035104.1	23880120	.	T	G	.	.	MAF_INRAE=2.5;MAF_USDA=4.167
NC_035104.1	23880142	.	T	A	.	.	MAF_INRAE=32.911;MAF_USDA=38.095
NC_035104.1	23880162	.	G	T	.	.	MAF_INRAE=5.0;MAF_USDA=10.833
NC_035104.1	23880187	.	C	T	.	.	MAF_INRAE=5.0;MAF_USDA=10.833
NC_035104.1	23880203	.	T	A	.	.	MAF_INRAE=32.911;MAF_USDA=36.471
NC_035104.1	23880204	.	T	G	.	.	MAF_INRAE=36.667;MAF_USDA=37.059
NC_035104.1	23880209	.	A	T	.	.	MAF_USDA=3.279
NC_035104.1	23880226	.	A	G	.	.	MAF_INRAE=32.911;MAF_USDA=36.905
NC_035104.1	23880363	.	T	G	.	.	MAF_INRAE=5.0;MAF_USDA=10.833
NC_035104.1	23880521	.	A	C	.	.	MAF_USDA=14.881
NC_035104.1	23880636	.	C	T	.	.	MAF_INRAE=29.114;MAF_USDA=47.647
NC_035104.1	23880670	.	T	G	.	.	MAF_INRAE=29.114
NC_035104.1	23880688	.	A	C	.	.	MAF_USDA=14.881
NC_035104.1	23880726	.	T	C	.	.	MAF_USDA=1.667
NC_035104.1	23880737	.	C	T	.	.	MAF_USDA=1.667
NC_035104.1	23880874	.	G	A	.	.	MAF_USDA=4.118
NC_035104.1	23880931	.	G	A	.	.	MAF_INRAE=20.886;MAF_USDA=3.529
NC_035104.1	23881069	.	C	A	.	.	MAF_INRAE=6.329;MAF_USDA=4.167
NC_035104.1	23881159	.	T	C	.	.	MAF_USDA=8.333
NC_035104.1	23881187	.	G	T	.	.	MAF_INRAE=10.526;MAF_USDA=12.5
NC_035104.1	23881188	.	G	T	.	.	MAF_USDA=12.5
NC_035104.1	23881211	.	G	A	.	.	MAF_INRAE=21.053;MAF_USDA=39.583
NC_035104.1	23881222	.	A	C	.	.	MAF_INRAE=21.053;MAF_USDA=35.882
NC_035104.1	23881245	.	G	A	.	.	MAF_USDA=5.738
NC_035104.1	23881246	.	T	C	.	.	MAF_USDA=7.377
NC_035104.1	23881264	.	T	G	.	.	MAF_USDA=6.557
NC_035104.1	23881387	.	A	T	.	.	MAF_INRAE=30.38;MAF_USDA=41.667
NC_035104.1	23881457	.	C	T	.	.	MAF_INRAE=31.013;MAF_USDA=43.75
NC_035104.1	23881518	.	C	T	.	.	MAF_INRAE=6.329;MAF_USDA=4.167
NC_035104.1	23881545	.	A	G	.	.	MAF_USDA=8.333
NC_035104.1	23881570	.	A	T	.	.	MAF_USDA=8.333
NC_035104.1	23881734	.	T	G	.	.	MAF_INRAE=30.38;MAF_USDA=43.75
NC_035104.1	23881747	.	G	A	.	.	MAF_INRAE=6.329;MAF_USDA=4.167
NC_035104.1	23881798	.	A	G	.	.	MAF_USDA=8.333
NC_035104.1	23881834	.	G	T	.	.	MAF_INRAE=30.38
NC_035104.1	23881878	.	C	A	.	.	MAF_INRAE=31.646;MAF_USDA=43.75
NC_035104.1	23882004	.	G	A	.	.	MAF_INRAE=28.481;MAF_USDA=43.75
NC_035104.1	23882136	.	G	A	.	.	MAF_INRAE=29.747;MAF_USDA=43.75
NC_035104.1	23882197	.	G	A	.	.	MAF_USDA=41.304
NC_035104.1	23882242	.	G	T	.	.	MAF_INRAE=32.5;MAF_USDA=45.652
NC_035104.1	23882292	.	C	A	.	.	MAF_INRAE=10.526;MAF_USDA=14.583
NC_035104.1	23882293	.	C	A	.	.	MAF_USDA=14.583
NC_035104.1	23882308	.	C	T	.	.	MAF_USDA=4.167
NC_035104.1	23882336	.	A	T	.	.	MAF_USDA=41.667
NC_035104.1	23882430	.	T	G	.	.	MAF_USDA=8.696
NC_035104.1	23882969	.	A	G	.	.	MAF_USDA=8.333
NC_035104.1	23882970	.	C	T	.	.	MAF_USDA=4.31
NC_035104.1	23883096	.	G	A	.	.	MAF_INRAE=29.114;MAF_USDA=23.276
NC_035104.1	23883123	.	G	A	.	.	MAF_INRAE=5.0
NC_035104.1	23883127	.	A	G	.	.	MAF_INRAE=29.114;MAF_USDA=43.75
NC_035104.1	23883178	.	A	T	.	.	MAF_INRAE=34.177;MAF_USDA=29.167
NC_035104.1	23883187	.	A	T	.	.	MAF_USDA=31.25
NC_035104.1	23883223	.	C	T	.	.	MAF_INRAE=33.544;MAF_USDA=45.833
NC_035104.1	23883247	.	A	G	.	.	MAF_INRAE=28.481;MAF_USDA=49.39
NC_035104.1	23883253	.	G	A	.	.	MAF_INRAE=5.0;MAF_USDA=10.345
NC_035104.1	23883305	.	G	A	.	.	MAF_INRAE=29.114;MAF_USDA=43.75
NC_035104.1	23883327	.	G	A	.	.	MAF_INRAE=5.0
NC_035104.1	23883544	.	T	C	.	.	MAF_INRAE=5.0;MAF_USDA=8.824
NC_035104.1	23883573	.	T	A	.	.	MAF_USDA=4.706
NC_035104.1	23883604	.	A	G	.	.	MAF_USDA=5.738
NC_035104.1	23883611	.	C	G	.	.	MAF_USDA=4.098
NC_035104.1	23883626	.	G	A	.	.	MAF_USDA=7.377
NC_035104.1	23883643	.	T	C	.	.	MAF_USDA=4.098
NC_035104.1	23883655	.	T	A	.	.	MAF_USDA=3.279
NC_035104.1	23883694	.	C	T	.	.	MAF_INRAE=6.329;MAF_USDA=5.294
NC_035104.1	23883704	.	C	T	.	.	MAF_INRAE=33.544;MAF_USDA=36.471
NC_035104.1	23883822	.	A	G	.	.	MAF_USDA=2.459
NC_035104.1	23883824	.	C	T	.	.	MAF_USDA=5.294
NC_035104.1	23883846	.	G	T	.	.	MAF_INRAE=29.747;MAF_USDA=43.529
NC_035104.1	23883904	.	C	A	.	.	MAF_USDA=15.476
NC_035104.1	23883925	.	T	C	.	.	MAF_INRAE=6.329
NC_035104.1	23884036	.	C	A	.	.	MAF_INRAE=29.747;MAF_USDA=47.647
NC_035104.1	23884071	.	A	G	.	.	MAF_USDA=1.639
NC_035104.1	23884156	.	A	T	.	.	MAF_USDA=1.639
NC_035104.1	23884160	.	C	T	.	.	MAF_USDA=1.765
NC_035104.1	23884214	.	C	T	.	.	MAF_USDA=8.235
NC_035104.1	23884222	.	G	A	.	.	MAF_USDA=1.639
NC_035104.1	23884237	.	G	A	.	.	MAF_USDA=8.333
NC_035104.1	23884264	.	G	T	.	.	MAF_USDA=1.639
NC_035104.1	23884365	.	T	A	.	.	MAF_INRAE=32.911;MAF_USDA=25.882
NC_035104.1	23884528	.	T	C	.	.	MAF_INRAE=33.544
NC_035104.1	23884532	.	A	T	.	.	MAF_INRAE=31.667
NC_035104.1	23884535	.	T	A	.	.	MAF_INRAE=36.667
NC_035104.1	23884698	.	A	C	.	.	MAF_USDA=4.706
NC_035104.1	23884785	.	A	T	.	.	MAF_INRAE=29.114;MAF_USDA=44.118
NC_035104.1	23884841	.	G	T	.	.	MAF_INRAE=29.114;MAF_USDA=35.417
NC_035104.1	23884913	.	G	C	.	.	MAF_INRAE=29.114;MAF_USDA=44.706
NC_035104.1	23884940	.	A	G	.	.	MAF_USDA=7.377
NC_035104.1	23884952	.	G	T	.	.	MAF_USDA=2.459
NC_035104.1	23885021	.	C	T	.	.	MAF_INRAE=22.152;MAF_USDA=5.294
NC_035104.1	23885072	.	G	T	.	.	MAF_INRAE=32.911;MAF_USDA=35.294
NC_035104.1	23885106	.	C	T	.	.	MAF_USDA=4.118
NC_035104.1	23885202	.	C	A	.	.	MAF_INRAE=2.5;MAF_USDA=4.167
NC_035104.1	23885241	.	G	A	.	.	MAF_INRAE=20.253;MAF_USDA=8.333
NC_035104.1	23885292	.	T	C	.	.	MAF_INRAE=32.278;MAF_USDA=25.294
NC_035104.1	23885299	.	C	A	.	.	MAF_USDA=1.639
NC_035104.1	23885302	.	T	A	.	.	MAF_INRAE=32.278;MAF_USDA=35.294
NC_035104.1	23885308	.	T	C	.	.	MAF_INRAE=5.0;MAF_USDA=12.295
NC_035104.1	23885366	.	A	G	.	.	MAF_INRAE=29.114;MAF_USDA=44.706
NC_035104.1	23885402	.	G	A	.	.	MAF_USDA=2.459
NC_035104.1	23885452	.	T	G	.	.	MAF_USDA=3.279
NC_035104.1	23885815	.	C	T	.	.	MAF_USDA=3.279
NC_035104.1	23885853	.	A	C	.	.	MAF_INRAE=29.114;MAF_USDA=45.294
NC_035104.1	23885864	.	C	T	.	.	MAF_INRAE=29.114;MAF_USDA=45.294
NC_035104.1	23885960	.	G	A	.	.	MAF_INRAE=32.911;MAF_USDA=35.882
NC_035104.1	23885970	.	G	A	.	.	MAF_INRAE=32.911;MAF_USDA=36.471
NC_035104.1	23885986	.	C	T	.	.	MAF_USDA=7.377
NC_035104.1	23886016	.	G	T	.	.	MAF_USDA=1.639
NC_035104.1	23886021	.	C	G	.	.	MAF_USDA=1.639
NC_035104.1	23886109	.	G	A	.	.	MAF_USDA=6.557
NC_035104.1	23886206	.	A	G	.	.	MAF_INRAE=29.114;MAF_USDA=45.294
NC_035104.1	23886347	.	C	T	.	.	MAF_INRAE=29.114;MAF_USDA=44.118
NC_035104.1	23886361	.	G	A	.	.	MAF_INRAE=29.114;MAF_USDA=44.118
NC_035104.1	23886363	.	A	T	.	.	MAF_USDA=6.471
NC_035104.1	23886364	.	T	G	.	.	MAF_USDA=1.639
NC_035104.1	23886384	.	C	A	.	.	MAF_USDA=4.706
NC_035104.1	23886385	.	G	A	.	.	MAF_USDA=8.333
NC_035104.1	23886393	.	C	T	.	.	MAF_USDA=14.118
NC_035104.1	23886419	.	C	T	.	.	MAF_USDA=2.459
NC_035104.1	23886430	.	T	G	.	.	MAF_INRAE=5.0;MAF_USDA=13.115
NC_035104.1	23886468	.	C	T	.	.	MAF_USDA=13.529
NC_035104.1	23886509	.	G	T	.	.	MAF_USDA=4.706
NC_035104.1	23886519	.	C	A	.	.	MAF_INRAE=6.329;MAF_USDA=5.294
NC_035104.1	23886612	.	G	A	.	.	MAF_USDA=1.639
NC_035104.1	23886616	.	T	C	.	.	MAF_INRAE=31.013;MAF_USDA=44.118
NC_035104.1	23886646	.	C	T	.	.	MAF_USDA=2.459
NC_035104.1	23886667	.	T	A	.	.	MAF_USDA=20.833
NC_035104.1	23886668	.	A	G	.	.	MAF_USDA=7.647
NC_035104.1	23886801	.	G	A	.	.	MAF_INRAE=29.114;MAF_USDA=45.882
NC_035104.1	23886914	.	A	G,*	.	.	MAF_INRAE=5.263
NC_035104.1	23887011	.	G	C	.	.	MAF_INRAE=21.053
NC_035104.1	23887087	.	A	G	.	.	MAF_INRAE=29.114;MAF_USDA=45.294
NC_035104.1	23887093	.	A	C	.	.	MAF_INRAE=29.114;MAF_USDA=45.294
NC_035104.1	23887144	.	T	C	.	.	MAF_USDA=45.294
NC_035104.1	23887176	.	C	T	.	.	MAF_USDA=5.738
NC_035104.1	23887260	.	A	C	.	.	MAF_INRAE=29.747;MAF_USDA=45.294
NC_035104.1	23887261	.	C	A	.	.	MAF_INRAE=32.5;MAF_USDA=45.294
NC_035104.1	23887317	.	C	T	.	.	MAF_USDA=7.647
NC_035104.1	23887323	.	C	G	.	.	MAF_INRAE=4.167;MAF_USDA=12.295
NC_035104.1	23887333	.	A	T	.	.	MAF_INRAE=33.544;MAF_USDA=35.882
NC_035104.1	23887339	.	C	T	.	.	MAF_INRAE=30.38;MAF_USDA=45.294
NC_035104.1	23887407	.	C	G	.	.	MAF_INRAE=5.263;MAF_USDA=7.377
NC_035104.1	23887421	.	C	A	.	.	MAF_INRAE=5.0;MAF_USDA=11.475
NC_035104.1	23887470	.	T	C	.	.	MAF_INRAE=29.114;MAF_USDA=44.706
NC_035104.1	23887639	.	T	C	.	.	MAF_USDA=1.639
NC_035104.1	23887817	.	T	C	.	.	MAF_INRAE=29.114;MAF_USDA=44.118
NC_035104.1	23887821	.	C	A	.	.	MAF_INRAE=31.667;MAF_USDA=44.706
NC_035104.1	23887825	.	T	C	.	.	MAF_USDA=3.279
NC_035104.1	23887929	.	G	A	.	.	MAF_USDA=1.639
NC_035104.1	23887947	.	G	A	.	.	MAF_INRAE=29.114;MAF_USDA=45.294
NC_035104.1	23887971	.	C	A	.	.	MAF_USDA=2.459
NC_035104.1	23887992	.	A	C	.	.	MAF_USDA=6.471
NC_035104.1	23887994	.	T	C	.	.	MAF_INRAE=30.833;MAF_USDA=45.294
NC_035104.1	23888048	.	T	C	.	.	MAF_USDA=6.471
NC_035104.1	23888084	.	C	T	.	.	MAF_INRAE=5.0;MAF_USDA=12.295
NC_035104.1	23888085	.	C	A	.	.	MAF_INRAE=5.0;MAF_USDA=12.295
NC_035104.1	23888099	.	T	G	.	.	MAF_INRAE=29.114;MAF_USDA=45.294
NC_035104.1	23888100	.	G	T	.	.	MAF_INRAE=31.667;MAF_USDA=45.294
NC_035104.1	23888113	.	A	T	.	.	MAF_INRAE=5.0
NC_035104.1	23888134	.	C	T	.	.	MAF_USDA=7.377
NC_035104.1	23888136	.	A	T	.	.	MAF_USDA=13.115
NC_035104.1	23888176	.	A	G	.	.	MAF_USDA=2.5
NC_035104.1	23888194	.	C	T	.	.	MAF_INRAE=5.0
NC_035104.1	23888201	.	C	A	.	.	MAF_INRAE=15.789
NC_035104.1	23888202	.	A	G	.	.	MAF_INRAE=5.0;MAF_USDA=13.115
NC_035104.1	23888226	.	C	A	.	.	MAF_USDA=7.647
NC_035104.1	23888286	.	C	G	.	.	MAF_USDA=15.294
NC_035104.1	23888303	.	G	A	.	.	MAF_USDA=5.882
NC_035104.1	23888346	.	T	C	.	.	MAF_USDA=1.639
NC_035104.1	23888379	.	T	C	.	.	MAF_INRAE=29.114;MAF_USDA=44.118
NC_035104.1	23888431	.	G	C	.	.	MAF_INRAE=32.911;MAF_USDA=32.353
NC_035104.1	23888451	.	A	G	.	.	MAF_USDA=1.639
NC_035104.1	23888456	.	G	T	.	.	MAF_INRAE=32.911;MAF_USDA=34.706
NC_035104.1	23888473	.	G	T	.	.	MAF_INRAE=29.114;MAF_USDA=44.118
NC_035104.1	23888537	.	A	G	.	.	MAF_INRAE=29.114;MAF_USDA=44.706
NC_035104.1	23888542	.	A	C	.	.	MAF_USDA=5.738
NC_035104.1	23888565	.	G	C	.	.	MAF_INRAE=32.911;MAF_USDA=35.294
NC_035104.1	23888588	.	T	A	.	.	MAF_USDA=4.706
NC_035104.1	23888633	.	T	G	.	.	MAF_USDA=13.529
NC_035104.1	23888668	.	G	A	.	.	MAF_USDA=6.471
NC_035104.1	23888710	.	T	A	.	.	MAF_USDA=1.639
NC_035104.1	23888850	.	G	A	.	.	MAF_INRAE=33.544;MAF_USDA=35.294
NC_035104.1	23888914	.	G	T	.	.	MAF_USDA=15.294
NC_035104.1	23888915	.	G	T	.	.	MAF_USDA=2.083
NC_035104.1	23888931	.	C	T	.	.	MAF_USDA=9.412
NC_035104.1	23889141	.	G	T	.	.	MAF_USDA=3.279
NC_035104.1	23889162	.	T	A	.	.	MAF_USDA=3.279
NC_035104.1	23889192	.	G	T	.	.	MAF_USDA=4.706
NC_035104.1	23889440	.	C	A	.	.	MAF_INRAE=10.526;MAF_USDA=5.882
NC_035104.1	23889483	.	A	C	.	.	MAF_INRAE=29.114;MAF_USDA=45.882
NC_035104.1	23889498	.	T	C	.	.	MAF_INRAE=29.114;MAF_USDA=47.059
NC_035104.1	23889499	.	G	C	.	.	MAF_INRAE=31.667;MAF_USDA=45.882
NC_035104.1	23889527	.	T	G	.	.	MAF_USDA=1.639
NC_035104.1	23889596	.	T	C	.	.	MAF_INRAE=5.0;MAF_USDA=12.295
NC_035104.1	23889597	.	T	G	.	.	MAF_INRAE=5.0;MAF_USDA=12.295
NC_035104.1	23889622	.	C	A	.	.	MAF_INRAE=30.38;MAF_USDA=44.706
NC_035104.1	23889684	.	A	G	.	.	MAF_INRAE=29.114;MAF_USDA=44.706
NC_035104.1	23889721	.	T	G	.	.	MAF_INRAE=29.114;MAF_USDA=45.294
NC_035104.1	23889773	.	C	T	.	.	MAF_USDA=8.197
NC_035104.1	23889802	.	G	A	.	.	MAF_USDA=7.059
NC_035104.1	23889896	.	G	A	.	.	MAF_USDA=1.639
NC_035104.1	23889921	.	C	A	.	.	MAF_USDA=5.882
NC_035104.1	23889966	.	G	T	.	.	MAF_INRAE=32.911;MAF_USDA=34.706
NC_035104.1	23890005	.	C	T	.	.	MAF_USDA=1.639
NC_035104.1	23890043	.	G	T	.	.	MAF_USDA=28.235
NC_035104.1	23890103	.	A	C	.	.	MAF_INRAE=5.0;MAF_USDA=4.098
NC_035104.1	23890131	.	C	T	.	.	MAF_USDA=1.639
NC_035104.1	23890133	.	T	A	.	.	MAF_USDA=1.639
NC_035104.1	23890135	.	G	T	.	.	MAF_USDA=1.639
NC_035104.1	23890136	.	A	C	.	.	MAF_USDA=1.639
NC_035104.1	23890138	.	T	A	.	.	MAF_USDA=1.639
NC_035104.1	23890159	.	G	A	.	.	MAF_USDA=1.639
NC_035104.1	23890181	.	A	C	.	.	MAF_USDA=1.639
NC_035104.1	23890191	.	T	G	.	.	MAF_INRAE=31.667
NC_035104.1	23890219	.	T	C	.	.	MAF_INRAE=29.114;MAF_USDA=44.118
NC_035104.1	23890238	.	C	T	.	.	MAF_INRAE=5.0;MAF_USDA=12.295
NC_035104.1	23890255	.	A	G	.	.	MAF_INRAE=29.114;MAF_USDA=44.706
NC_035104.1	23890268	.	C	T	.	.	MAF_USDA=8.824
NC_035104.1	23890345	.	C	T	.	.	MAF_INRAE=29.114;MAF_USDA=44.706
NC_035104.1	23890356	.	T	A	.	.	MAF_INRAE=29.114;MAF_USDA=27.059
NC_035104.1	23890480	.	A	G	.	.	MAF_INRAE=29.114;MAF_USDA=44.118
NC_035104.1	23890545	.	A	G	.	.	MAF_INRAE=29.114;MAF_USDA=44.706
NC_035104.1	23890576	.	A	G	.	.	MAF_INRAE=29.747;MAF_USDA=42.353
NC_035104.1	23890647	.	T	C	.	.	MAF_INRAE=29.747;MAF_USDA=44.118
NC_035104.1	23890677	.	A	T	.	.	MAF_USDA=11.765
NC_035104.1	23890716	.	C	T	.	.	MAF_INRAE=32.911;MAF_USDA=35.882
NC_035104.1	23890754	.	G	T	.	.	MAF_INRAE=32.911;MAF_USDA=33.333
NC_035104.1	23890796	.	T	C	.	.	MAF_INRAE=29.114;MAF_USDA=43.529
NC_035104.1	23890823	.	T	C	.	.	MAF_INRAE=29.114
NC_035104.1	23890843	.	C	T	.	.	MAF_USDA=11.765
NC_035104.1	23890891	.	A	G	.	.	MAF_INRAE=32.278;MAF_USDA=35.294
NC_035104.1	23890989	.	G	A	.	.	MAF_INRAE=32.911;MAF_USDA=32.941
NC_035104.1	23890997	.	C	A	.	.	MAF_USDA=1.639
NC_035104.1	23891110	.	G	A	.	.	MAF_USDA=3.333
NC_035104.1	23891151	.	G	A	.	.	MAF_USDA=15.882
NC_035104.1	23891234	.	A	G	.	.	MAF_INRAE=6.329;MAF_USDA=4.118
NC_035104.1	23891243	.	C	T	.	.	MAF_INRAE=5.0;MAF_USDA=9.836
NC_035104.1	23891269	.	T	C	.	.	MAF_USDA=2.459
NC_035104.1	23891280	.	C	T	.	.	MAF_USDA=1.639
NC_035104.1	23891284	.	G	A	.	.	MAF_USDA=6.25
NC_035104.1	23891361	.	C	A	.	.	MAF_INRAE=5.0;MAF_USDA=9.836
NC_035104.1	23891362	.	A	T	.	.	MAF_INRAE=29.747;MAF_USDA=47.059
NC_035104.1	23891404	.	C	T	.	.	MAF_USDA=8.235
NC_035104.1	23891405	.	G	A	.	.	MAF_USDA=6.25
NC_035104.1	23891406	.	C	T	.	.	MAF_INRAE=29.747;MAF_USDA=44.706
NC_035104.1	23891409	.	G	A	.	.	MAF_USDA=5.738
NC_035104.1	23891442	.	C	T	.	.	MAF_INRAE=29.747;MAF_USDA=45.882
NC_035104.1	23891527	.	A	G	.	.	MAF_INRAE=6.329;MAF_USDA=4.706
NC_035104.1	23891534	.	A	T	.	.	MAF_INRAE=29.114;MAF_USDA=44.118
NC_035104.1	23891561	.	T	A	.	.	MAF_INRAE=32.911;MAF_USDA=39.583
NC_035104.1	23891616	.	C	T	.	.	MAF_INRAE=5.0;MAF_USDA=13.115
NC_035104.1	23891662	.	T	G	.	.	MAF_USDA=17.059
NC_035104.1	23891669	.	G	T	.	.	MAF_USDA=1.639
NC_035104.1	23891691	.	G	C	.	.	MAF_USDA=25.294
NC_035104.1	23891718	.	C	A	.	.	MAF_INRAE=29.747;MAF_USDA=44.706
NC_035104.1	23891734	.	G	A	.	.	MAF_USDA=1.639
NC_035104.1	23891766	.	G	A	.	.	MAF_USDA=3.279
NC_035104.1	23891828	.	C	A	.	.	MAF_INRAE=34.177;MAF_USDA=35.882
NC_035104.1	23891835	.	C	A	.	.	MAF_USDA=1.639
NC_035104.1	23891879	.	G	C	.	.	MAF_USDA=1.639
NC_035104.1	23891955	.	C	T	.	.	MAF_USDA=7.647
NC_035104.1	23891981	.	G	A	.	.	MAF_INRAE=5.0;MAF_USDA=12.295
NC_035104.1	23892026	.	T	C	.	.	MAF_INRAE=5.0;MAF_USDA=10.656
NC_035104.1	23892081	.	G	A	.	.	MAF_USDA=7.647
NC_035104.1	23892095	.	A	C	.	.	MAF_INRAE=29.114;MAF_USDA=44.706
NC_035104.1	23892133	.	T	C	.	.	MAF_USDA=8.197
NC_035104.1	23892189	.	T	G	.	.	MAF_INRAE=5.0;MAF_USDA=12.295
NC_035104.1	23892199	.	T	G	.	.	MAF_INRAE=29.747;MAF_USDA=42.941
NC_035104.1	23892306	.	A	C	.	.	MAF_INRAE=32.911;MAF_USDA=30.0
NC_035104.1	23892314	.	T	A	.	.	MAF_USDA=39.583
NC_035104.1	23892325	.	T	C	.	.	MAF_USDA=11.475
NC_035104.1	23892333	.	A	G	.	.	MAF_USDA=3.279
NC_035104.1	23892439	.	G	A	.	.	MAF_INRAE=22.785;MAF_USDA=8.824
NC_035104.1	23892465	.	G	A	.	.	MAF_USDA=7.647
NC_035104.1	23892473	.	C	T	.	.	MAF_INRAE=5.0;MAF_USDA=10.656
NC_035104.1	23892603	.	A	C	.	.	MAF_USDA=1.724
NC_035104.1	23892610	.	A	C	.	.	MAF_USDA=4.878
NC_035104.1	23892616	.	G	A	.	.	MAF_INRAE=21.053;MAF_USDA=8.434
NC_035104.1	23892620	.	C	T	.	.	MAF_USDA=1.639
NC_035104.1	23892633	.	TGAAACAGACACG	TGAAACAGACACA	.	.	MAF_USDA=20.833
NC_035104.1	23892645	.	G	A	.	.	MAF_INRAE=29.114
NC_035104.1	23892781	.	A	G	.	.	MAF_INRAE=5.0;MAF_USDA=9.016
NC_035104.1	23892807	.	C	T	.	.	MAF_INRAE=5.0;MAF_USDA=9.016
NC_035104.1	23892818	.	A	C	.	.	MAF_INRAE=5.0;MAF_USDA=9.016
NC_035104.1	23892839	.	G	A	.	.	MAF_USDA=6.471
NC_035104.1	23892897	.	C	T	.	.	MAF_USDA=27.059
NC_035104.1	23893018	.	T	C	.	.	MAF_INRAE=5.0;MAF_USDA=11.475
NC_035104.1	23893059	.	T	G	.	.	MAF_INRAE=5.0;MAF_USDA=13.115
NC_035104.1	23893110	.	A	C	.	.	MAF_INRAE=5.0;MAF_USDA=10.656
NC_035104.1	23893289	.	T	G	.	.	MAF_INRAE=5.0;MAF_USDA=9.836
NC_035104.1	23893292	.	T	G	.	.	MAF_INRAE=5.0;MAF_USDA=9.836
NC_035104.1	23893293	.	T	G	.	.	MAF_INRAE=5.0;MAF_USDA=9.016
NC_035104.1	23893312	.	C	A	.	.	MAF_INRAE=5.0;MAF_USDA=9.016
NC_035104.1	23893313	.	C	A	.	.	MAF_INRAE=5.0;MAF_USDA=9.016
NC_035104.1	23893316	.	C	A	.	.	MAF_INRAE=5.0;MAF_USDA=9.016
NC_035104.1	23893420	.	C	A	.	.	MAF_INRAE=5.0;MAF_USDA=9.836
NC_035104.1	23893604	.	A	G	.	.	MAF_INRAE=32.911;MAF_USDA=29.412
NC_035104.1	23893609	.	C	T	.	.	MAF_INRAE=29.114;MAF_USDA=10.0
NC_035104.1	23893631	.	G	T	.	.	MAF_INRAE=29.114;MAF_USDA=10.0
NC_035104.1	23893635	.	C	T	.	.	MAF_INRAE=5.0;MAF_USDA=9.016
NC_035104.1	23893654	.	T	C	.	.	MAF_USDA=6.471
NC_035104.1	23893660	.	T	C	.	.	MAF_USDA=14.118
NC_035104.1	23893700	.	T	C	.	.	MAF_USDA=3.279
NC_035104.1	23893711	.	A	C	.	.	MAF_INRAE=4.167;MAF_USDA=10.656
NC_035104.1	23893792	.	T	A	.	.	MAF_USDA=1.639
NC_035104.1	23893794	.	C	T	.	.	MAF_USDA=5.738
NC_035104.1	23893795	.	G	A	.	.	MAF_USDA=1.639
NC_035104.1	23893815	.	A	C	.	.	MAF_INRAE=31.579;MAF_USDA=5.882
NC_035104.1	23893893	.	A	G	.	.	MAF_INRAE=5.0;MAF_USDA=9.836
NC_035104.1	23893947	.	C	T	.	.	MAF_USDA=3.571
NC_035104.1	23893964	.	G	A	.	.	MAF_USDA=1.667
NC_035104.1	23893971	.	A	G	.	.	MAF_INRAE=29.114;MAF_USDA=45.294
NC_035104.1	23894004	.	G	A	.	.	MAF_INRAE=5.0;MAF_USDA=10.656
NC_035104.1	23894030	.	G	T	.	.	MAF_INRAE=2.5;MAF_USDA=4.167
NC_035104.1	23894045	.	A	G	.	.	MAF_INRAE=5.0;MAF_USDA=10.656
NC_035104.1	23894083	.	G	A	.	.	MAF_INRAE=5.0;MAF_USDA=10.656
NC_035104.1	23894121	.	A	T	.	.	MAF_INRAE=29.114;MAF_USDA=45.882
NC_035104.1	23894294	.	A	C	.	.	MAF_INRAE=5.0;MAF_USDA=9.836
NC_035104.1	23894306	.	A	T	.	.	MAF_INRAE=5.0;MAF_USDA=10.656
NC_035104.1	23894369	.	G	T	.	.	MAF_USDA=10.656
NC_035104.1	23894488	.	A	T	.	.	MAF_INRAE=5.0;MAF_USDA=9.836
NC_035104.1	23894535	.	G	A	.	.	MAF_USDA=24.706
NC_035104.1	23894599	.	C	T	.	.	MAF_USDA=7.059
NC_035104.1	23894650	.	T	A	.	.	MAF_INRAE=8.228;MAF_USDA=6.471
NC_035104.1	23894690	.	G	A	.	.	MAF_INRAE=8.228;MAF_USDA=6.471
NC_035104.1	23894694	.	T	C	.	.	MAF_INRAE=31.667;MAF_USDA=8.824
NC_035104.1	23894792	.	G	A	.	.	MAF_INRAE=5.0;MAF_USDA=10.656
NC_035104.1	23894818	.	T	G	.	.	MAF_USDA=7.059
NC_035104.1	23894819	.	G	T	.	.	MAF_USDA=7.059
NC_035104.1	23894827	.	C	A	.	.	MAF_INRAE=33.544;MAF_USDA=30.0
NC_035104.1	23895000	.	G	A	.	.	MAF_INRAE=5.0;MAF_USDA=11.475
NC_035104.1	23895001	.	A	T	.	.	MAF_INRAE=5.0;MAF_USDA=11.475
NC_035104.1	23895114	.	T	C	.	.	MAF_USDA=26.471
NC_035104.1	23895127	.	C	A	.	.	MAF_USDA=1.639
NC_035104.1	23895205	.	T	A	.	.	MAF_INRAE=5.0
NC_035104.1	23895294	.	G	T	.	.	MAF_INRAE=5.0;MAF_USDA=10.656
NC_035104.1	23895321	.	C	A	.	.	MAF_USDA=2.459
NC_035104.1	23895371	.	A	T	.	.	MAF_USDA=1.667
NC_035104.1	23895446	.	G	T	.	.	MAF_INRAE=5.0;MAF_USDA=10.656
NC_035104.1	23895453	.	A	G	.	.	MAF_INRAE=5.0;MAF_USDA=10.656
NC_035104.1	23895471	.	C	G	.	.	MAF_USDA=6.557
NC_035104.1	23895536	.	G	C	.	.	MAF_USDA=1.639
NC_035104.1	23895710	.	T	G	.	.	MAF_INRAE=29.114;MAF_USDA=10.0
NC_035104.1	23895776	.	A	G	.	.	MAF_INRAE=5.0;MAF_USDA=7.377
NC_035104.1	23895803	.	C	A	.	.	MAF_USDA=1.639
NC_035104.1	23895882	.	A	G	.	.	MAF_INRAE=5.0;MAF_USDA=7.377
NC_035104.1	23895928	.	C	T	.	.	MAF_INRAE=32.911;MAF_USDA=24.706
NC_035104.1	23895949	.	A	C	.	.	MAF_USDA=4.098
NC_035104.1	23896045	.	T	A	.	.	MAF_USDA=3.279
NC_035104.1	23896074	.	T	G	.	.	MAF_INRAE=32.911;MAF_USDA=35.882
NC_035104.1	23896083	.	G	C	.	.	MAF_USDA=8.824
NC_035104.1	23896114	.	G	A	.	.	MAF_USDA=7.377
NC_035104.1	23896199	.	G	A	.	.	MAF_USDA=3.279
NC_035104.1	23896348	.	G	C	.	.	MAF_USDA=4.918
NC_035104.1	23896388	.	G	A	.	.	MAF_INRAE=5.0;MAF_USDA=6.557
NC_035104.1	23896394	.	A	G	.	.	MAF_INRAE=5.0;MAF_USDA=6.557
NC_035104.1	23896407	.	C	T	.	.	MAF_INRAE=32.911;MAF_USDA=36.471
NC_035104.1	23896457	.	T	C	.	.	MAF_INRAE=5.0;MAF_USDA=6.557
NC_035104.1	23896479	.	A	T	.	.	MAF_USDA=7.647
NC_035104.1	23896569	.	A	T	.	.	MAF_USDA=2.459
NC_035104.1	23896824	.	T	G	.	.	MAF_INRAE=5.0;MAF_USDA=8.197
NC_035104.1	23896894	.	G	A	.	.	MAF_INRAE=29.114;MAF_USDA=9.412
NC_035104.1	23896895	.	C	T	.	.	MAF_USDA=25.294
NC_035104.1	23896955	.	T	A	.	.	MAF_INRAE=5.263;MAF_USDA=5.738
NC_035104.1	23896990	.	G	A	.	.	MAF_INRAE=5.0;MAF_USDA=7.377
NC_035104.1	23896999	.	A	G	.	.	MAF_INRAE=5.0;MAF_USDA=7.377
NC_035104.1	23897029	.	C	T	.	.	MAF_USDA=1.639
NC_035104.1	23897050	.	C	A	.	.	MAF_INRAE=5.0;MAF_USDA=2.542
NC_035104.1	23897051	.	ATTTTT	ATTTTA	.	.	MAF_USDA=20.833
NC_035104.1	23897130	.	T	A	.	.	MAF_INRAE=5.833;MAF_USDA=25.294
NC_035104.1	23897175	.	T	C	.	.	MAF_USDA=1.639
NC_035104.1	23897218	.	C	T	.	.	MAF_USDA=6.557
NC_035104.1	23897219	.	T	C	.	.	MAF_USDA=6.557
NC_035104.1	23897220	.	T	C	.	.	MAF_USDA=6.557
NC_035104.1	23897234	.	G	A	.	.	MAF_USDA=1.639
NC_035104.1	23897260	.	C	G	.	.	MAF_USDA=2.459
NC_035104.1	23897289	.	A	C	.	.	MAF_INRAE=5.0;MAF_USDA=7.377
NC_035104.1	23897339	.	G	C	.	.	MAF_INRAE=4.167;MAF_USDA=1.639
NC_035104.1	23897451	.	T	A	.	.	MAF_USDA=7.059
NC_035104.1	23897521	.	C	T	.	.	MAF_USDA=2.459
NC_035104.1	23897542	.	C	A	.	.	MAF_INRAE=5.0;MAF_USDA=7.377
NC_035104.1	23897631	.	C	T	.	.	MAF_USDA=8.235
NC_035104.1	23897654	.	C	T	.	.	MAF_USDA=1.639
NC_035104.1	23897722	.	C	T	.	.	MAF_USDA=2.459
NC_035104.1	23897728	.	T	C	.	.	MAF_USDA=1.639
NC_035104.1	23897751	.	C	G	.	.	MAF_INRAE=5.0;MAF_USDA=1.639
NC_035104.1	23897780	.	A	G	.	.	MAF_INRAE=5.0;MAF_USDA=6.557
NC_035104.1	23897781	.	G	T	.	.	MAF_USDA=15.882
NC_035104.1	23897796	.	G	A	.	.	MAF_USDA=1.765
NC_035104.1	23897798	.	C	G	.	.	MAF_USDA=2.459
NC_035104.1	23897800	.	A	G	.	.	MAF_USDA=5.882
NC_035104.1	23897819	.	G	A	.	.	MAF_USDA=1.639
NC_035104.1	23897834	.	T	C	.	.	MAF_INRAE=5.0;MAF_USDA=8.197
NC_035104.1	23897918	.	A	G	.	.	MAF_USDA=6.471
NC_035104.1	23897965	.	G	A	.	.	MAF_USDA=2.459
NC_035104.1	23897980	.	C	A	.	.	MAF_USDA=2.459
NC_035104.1	23898012	.	G	A	.	.	MAF_USDA=2.459
NC_035104.1	23898032	.	A	G	.	.	MAF_USDA=3.279
NC_035104.1	23898053	.	T	C	.	.	MAF_USDA=2.459
NC_035104.1	23898063	.	C	G	.	.	MAF_USDA=2.459
NC_035104.1	23898066	.	A	C	.	.	MAF_USDA=2.459
NC_035104.1	23898071	.	G	T	.	.	MAF_USDA=2.459
NC_035104.1	23898095	.	G	A	.	.	MAF_INRAE=10.526
NC_035104.1	23898207	.	A	G	.	.	MAF_INRAE=5.0;MAF_USDA=6.557
NC_035104.1	23898283	.	C	A	.	.	MAF_USDA=1.639
NC_035104.1	23898376	.	C	A	.	.	MAF_INRAE=5.0;MAF_USDA=7.377
NC_035104.1	23898398	.	C	G	.	.	MAF_INRAE=20.886;MAF_USDA=10.0
NC_035104.1	23898419	.	T	C	.	.	MAF_INRAE=5.0;MAF_USDA=5.738
NC_035104.1	23898452	.	A	T	.	.	MAF_USDA=7.377
NC_035104.1	23898515	.	G	T	.	.	MAF_INRAE=8.228;MAF_USDA=7.059
NC_035104.1	23898519	.	A	C	.	.	MAF_USDA=6.471
NC_035104.1	23898539	.	G	A	.	.	MAF_USDA=2.459
NC_035104.1	23898592	.	T	C	.	.	MAF_INRAE=20.886;MAF_USDA=8.824
NC_035104.1	23898614	.	T	A	.	.	MAF_INRAE=2.5;MAF_USDA=4.167
NC_035104.1	23898637	.	G	A	.	.	MAF_USDA=2.459
NC_035104.1	23898650	.	C	A	.	.	MAF_INRAE=8.228;MAF_USDA=20.588
NC_035104.1	23898701	.	T	G	.	.	MAF_INRAE=8.228;MAF_USDA=35.417
NC_035104.1	23898756	.	G	A	.	.	MAF_INRAE=10.526;MAF_USDA=16.667
NC_035104.1	23899811	.	A	T	.	.	MAF_USDA=4.098
NC_035104.1	23899832	.	A	G	.	.	MAF_INRAE=6.329;MAF_USDA=5.294
NC_035104.1	23899836	.	G	A	.	.	MAF_USDA=2.459
NC_035104.1	23900076	.	G	A	.	.	MAF_INRAE=10.526;MAF_USDA=4.706
NC_035104.1	23900113	.	G	A	.	.	MAF_USDA=20.482
NC_035104.1	23900128	.	T	A	.	.	MAF_USDA=1.695
NC_035104.1	23900805	.	G	T	.	.	MAF_USDA=12.5
NC_035104.1	23900820	.	A	G	.	.	MAF_USDA=6.034
NC_035104.1	23900947	.	G	C	.	.	MAF_INRAE=10.526;MAF_USDA=24.405
NC_035104.1	23901130	.	T	G	.	.	MAF_USDA=2.459
NC_035104.1	23901162	.	T	A	.	.	MAF_USDA=1.639
NC_035104.1	23901196	.	G	A	.	.	MAF_USDA=1.639
NC_035104.1	23901224	.	G	T	.	.	MAF_INRAE=5.0;MAF_USDA=6.667
NC_035104.1	23901234	.	C	G	.	.	MAF_INRAE=5.0;MAF_USDA=6.667
NC_035104.1	23901268	.	C	A	.	.	MAF_INRAE=33.544;MAF_USDA=25.294
NC_035104.1	23901401	.	A	G	.	.	MAF_INRAE=5.0;MAF_USDA=5.738
NC_035104.1	23901540	.	G	A	.	.	MAF_INRAE=5.0;MAF_USDA=6.557
NC_035104.1	23901661	.	G	T	.	.	MAF_INRAE=20.886;MAF_USDA=28.824
NC_035104.1	23901672	.	T	G	.	.	MAF_USDA=1.639
NC_035104.1	23901927	.	A	G	.	.	MAF_INRAE=6.329;MAF_USDA=4.118
NC_035104.1	23901955	.	T	A	.	.	MAF_USDA=7.059
NC_035104.1	23901959	.	T	C	.	.	MAF_INRAE=5.0;MAF_USDA=6.557
NC_035104.1	23901992	.	G	A	.	.	MAF_INRAE=5.0;MAF_USDA=6.557
NC_035104.1	23902006	.	G	A	.	.	MAF_INRAE=32.911;MAF_USDA=25.294
NC_035104.1	23902038	.	C	T	.	.	MAF_USDA=1.639
NC_035104.1	23902136	.	C	A	.	.	MAF_USDA=4.706
NC_035104.1	23902285	.	C	T	.	.	MAF_INRAE=5.0;MAF_USDA=6.557
NC_035104.1	23902293	.	G	T	.	.	MAF_INRAE=32.911;MAF_USDA=28.824
NC_035104.1	23902473	.	G	T	.	.	MAF_INRAE=2.5
NC_035104.1	23902530	.	C	A	.	.	MAF_USDA=6.471
NC_035104.1	23902760	.	A	C	.	.	MAF_USDA=8.333
NC_035104.1	23902820	.	T	A	.	.	MAF_USDA=7.647
NC_035104.1	23902888	.	T	A	.	.	MAF_USDA=11.905
NC_035104.1	23902891	.	T	C	.	.	MAF_INRAE=36.667;MAF_USDA=27.083
NC_035104.1	23902976	.	T	C	.	.	MAF_INRAE=32.911;MAF_USDA=28.824
NC_035104.1	23903024	.	C	T	.	.	MAF_INRAE=32.278;MAF_USDA=29.412
NC_035104.1	23903032	.	C	A	.	.	MAF_USDA=2.459
NC_035104.1	23903045	.	A	T	.	.	MAF_INRAE=5.0;MAF_USDA=4.098
NC_035104.1	23903078	.	C	T	.	.	MAF_INRAE=33.544;MAF_USDA=28.235
NC_035104.1	23903199	.	C	A	.	.	MAF_INRAE=6.329;MAF_USDA=4.118
NC_035104.1	23903206	.	C	T	.	.	MAF_INRAE=8.228;MAF_USDA=6.471
NC_035104.1	23903241	.	T	A	.	.	MAF_INRAE=20.886;MAF_USDA=12.941
NC_035104.1	23903434	.	C	A	.	.	MAF_INRAE=5.0;MAF_USDA=14.118
NC_035104.1	23903439	.	C	A	.	.	MAF_USDA=1.639
NC_035104.1	23903472	.	C	T	.	.	MAF_INRAE=8.228;MAF_USDA=6.471
NC_035104.1	23903487	.	A	G	.	.	MAF_INRAE=20.886;MAF_USDA=25.294
NC_035104.1	23903493	.	T	C	.	.	MAF_INRAE=17.089;MAF_USDA=10.656
NC_035104.1	23903623	.	C	A	.	.	MAF_USDA=6.25
NC_035104.1	23903688	.	C	T	.	.	MAF_INRAE=7.595;MAF_USDA=26.471
NC_035104.1	23903834	.	A	C	.	.	MAF_USDA=3.571
NC_035104.1	23903845	.	C	T	.	.	MAF_USDA=2.5
NC_035104.1	23903900	.	T	G	.	.	MAF_USDA=6.25
NC_035104.1	23903976	.	G	A	.	.	MAF_USDA=6.25
NC_035104.1	23904034	.	G	T	.	.	MAF_INRAE=31.579;MAF_USDA=5.882
NC_035104.1	23904106	.	C	T	.	.	MAF_USDA=2.459
NC_035104.1	23904108	.	A	T	.	.	MAF_USDA=2.459
NC_035104.1	23904119	.	G	A	.	.	MAF_INRAE=31.579;MAF_USDA=5.882
NC_035104.1	23904193	.	T	C	.	.	MAF_INRAE=28.481;MAF_USDA=25.882
NC_035104.1	23904210	.	T	A	.	.	MAF_USDA=2.459
NC_035104.1	23904229	.	G	C	.	.	MAF_USDA=3.529
NC_035104.1	23904381	.	G	T	.	.	MAF_INRAE=20.886;MAF_USDA=36.471
NC_035104.1	23904405	.	A	C	.	.	MAF_INRAE=26.582;MAF_USDA=36.471
NC_035104.1	23904439	.	G	C	.	.	MAF_INRAE=20.886;MAF_USDA=17.059
NC_035104.1	23904794	.	T	G	.	.	MAF_INRAE=6.667;MAF_USDA=2.459
NC_035104.1	23904953	.	T	C	.	.	MAF_USDA=5.738
NC_035104.1	23904957	.	A	G	.	.	MAF_USDA=1.639
NC_035104.1	23904958	.	G	C	.	.	MAF_USDA=3.529
NC_035104.1	23904971	.	G	A	.	.	MAF_USDA=1.639
NC_035104.1	23905016	.	T	A	.	.	MAF_USDA=7.647
NC_035104.1	23905214	.	C	T	.	.	MAF_USDA=4.098
NC_035104.1	23905282	.	C	T	.	.	MAF_USDA=6.471
NC_035104.1	23905376	.	A	G	.	.	MAF_INRAE=6.667;MAF_USDA=2.459
NC_035104.1	23905536	.	C	T	.	.	MAF_USDA=1.639
NC_035104.1	23905559	.	C	T	.	.	MAF_INRAE=38.608;MAF_USDA=27.059
NC_035104.1	23905874	.	A	G	.	.	MAF_INRAE=12.025;MAF_USDA=21.765
NC_035104.1	23906091	.	C	A	.	.	MAF_USDA=2.459
NC_035104.1	23906249	.	G	C	.	.	MAF_USDA=2.459
NC_035104.1	23906250	.	C	G	.	.	MAF_USDA=2.459
NC_035104.1	23906263	.	G	T	.	.	MAF_USDA=2.459
NC_035104.1	23906316	.	G	A	.	.	MAF_USDA=2.459
NC_035104.1	23906360	.	A	G	.	.	MAF_USDA=2.459
NC_035104.1	23906376	.	C	T	.	.	MAF_USDA=2.459
NC_035104.1	23906543	.	T	C	.	.	MAF_USDA=3.279
NC_035104.1	23906565	.	G	T	.	.	MAF_USDA=6.471
NC_035104.1	23906569	.	A	G	.	.	MAF_INRAE=37.975;MAF_USDA=30.588
NC_035104.1	23906683	.	T	G	.	.	MAF_INRAE=2.5;MAF_USDA=4.167
NC_035104.1	23906720	.	A	G	.	.	MAF_INRAE=34.177;MAF_USDA=27.647
NC_035104.1	23906784	.	C	A	.	.	MAF_USDA=28.235
NC_035104.1	23906856	.	A	T	.	.	MAF_USDA=24.706
NC_035104.1	23906916	.	C	A	.	.	MAF_USDA=26.471
NC_035104.1	23906929	.	G	A	.	.	MAF_USDA=2.459
NC_035104.1	23907006	.	G	T	.	.	MAF_USDA=7.377
NC_035104.1	23907014	.	T	G	.	.	MAF_USDA=1.639
NC_035104.1	23907015	.	T	G	.	.	MAF_USDA=31.25
NC_035104.1	23907200	.	G	A	.	.	MAF_USDA=10.0
NC_035104.1	23907244	.	T	C	.	.	MAF_USDA=8.333
NC_035104.1	23907245	.	G	T	.	.	MAF_USDA=28.235
NC_035104.1	23907344	.	A	G	.	.	MAF_INRAE=32.911;MAF_USDA=44.706
NC_035104.1	23907389	.	C	T	.	.	MAF_USDA=8.333
NC_035104.1	23907405	.	C	T	.	.	MAF_USDA=10.417
NC_035104.1	23907411	.	T	C	.	.	MAF_USDA=8.333
NC_035104.1	23907413	.	A	C	.	.	MAF_USDA=2.083
NC_035104.1	23907421	.	A	T	.	.	MAF_USDA=2.083
NC_035104.1	23907424	.	C	T	.	.	MAF_USDA=7.647
NC_035104.1	23907453	.	C	A	.	.	MAF_USDA=6.471
NC_035104.1	23907461	.	C	T	.	.	MAF_USDA=2.459
NC_035104.1	23907464	.	C	T	.	.	MAF_INRAE=36.842;MAF_USDA=9.412
NC_035104.1	23907496	.	T	C	.	.	MAF_INRAE=45.0;MAF_USDA=22.353
NC_035104.1	23907499	.	G	A	.	.	MAF_INRAE=2.5;MAF_USDA=3.279
NC_035104.1	23907500	.	T	G	.	.	MAF_INRAE=2.5
NC_035104.1	23907508	.	G	A	.	.	MAF_USDA=6.25
NC_035104.1	23907535	.	C	T	.	.	MAF_INRAE=39.241;MAF_USDA=24.706
NC_035104.1	23907577	.	A	G	.	.	MAF_INRAE=37.975;MAF_USDA=29.412
NC_035104.1	23907578	.	G	A	.	.	MAF_USDA=2.459
NC_035104.1	23907654	.	T	G	.	.	MAF_USDA=7.377
NC_035104.1	23907728	.	C	T	.	.	MAF_INRAE=6.667;MAF_USDA=2.459
NC_035104.1	23907742	.	C	T	.	.	MAF_INRAE=37.975;MAF_USDA=24.706
NC_035104.1	23907840	.	C	A	.	.	MAF_INRAE=25.949;MAF_USDA=42.353
NC_035104.1	23907843	.	T	C	.	.	MAF_USDA=9.016
NC_035104.1	23907867	.	CTTTTTA	CTTTTTT	.	.	MAF_USDA=25.0
NC_035104.1	23907873	.	A	T	.	.	MAF_INRAE=43.333
NC_035104.1	23907945	.	A	T	.	.	MAF_USDA=4.167
NC_035104.1	23907997	.	G	A	.	.	MAF_INRAE=6.667;MAF_USDA=28.824
NC_035104.1	23908048	.	T	A	.	.	MAF_INRAE=37.342;MAF_USDA=28.235
NC_035104.1	23908057	.	A	G	.	.	MAF_INRAE=12.025;MAF_USDA=32.941
NC_035104.1	23908067	.	A	C	.	.	MAF_USDA=2.459
NC_035104.1	23908076	.	C	T	.	.	MAF_INRAE=32.911;MAF_USDA=37.059
NC_035104.1	23908123	.	A	T	.	.	MAF_INRAE=7.5;MAF_USDA=6.25
NC_035104.1	23908158	.	C	G	.	.	MAF_INRAE=6.667;MAF_USDA=24.118
NC_035104.1	23908171	.	C	T	.	.	MAF_USDA=1.639
NC_035104.1	23908180	.	G	T	.	.	MAF_INRAE=12.025;MAF_USDA=30.588
NC_035104.1	23908204	.	C	T	.	.	MAF_INRAE=8.228;MAF_USDA=5.882
NC_035104.1	23908291	.	G	T	.	.	MAF_INRAE=12.025;MAF_USDA=31.765
NC_035104.1	23908445	.	C	T	.	.	MAF_USDA=9.091
NC_035104.1	23908483	.	C	A	.	.	MAF_USDA=9.091
NC_035104.1	23908484	.	G	A	.	.	MAF_USDA=9.091
NC_035104.1	23908694	.	A	C	.	.	MAF_INRAE=37.975;MAF_USDA=24.706
NC_035104.1	23908698	.	T	A	.	.	MAF_INRAE=43.333;MAF_USDA=24.706
NC_035104.1	23908700	.	C	A	.	.	MAF_INRAE=43.333;MAF_USDA=24.706
NC_035104.1	23908718	.	C	T	.	.	MAF_INRAE=37.975;MAF_USDA=24.706
NC_035104.1	23908720	.	T	A	.	.	MAF_USDA=2.459
NC_035104.1	23908727	.	C	A	.	.	MAF_INRAE=4.167;MAF_USDA=2.459
NC_035104.1	23908857	.	C	T	.	.	MAF_USDA=6.557
NC_035104.1	23908878	.	G	A	.	.	MAF_INRAE=37.975;MAF_USDA=24.706
NC_035104.1	23908943	.	C	A	.	.	MAF_USDA=2.459
NC_035104.1	23909073	.	C	T	.	.	MAF_USDA=4.098
NC_035104.1	23909080	.	A	G	.	.	MAF_USDA=3.279
NC_035104.1	23909086	.	A	G	.	.	MAF_USDA=8.197
NC_035104.1	23909278	.	G	T	.	.	MAF_USDA=1.639
NC_035104.1	23909283	.	T	C	.	.	MAF_USDA=8.197
NC_035104.1	23909360	.	G	A	.	.	MAF_INRAE=37.975;MAF_USDA=33.529
NC_035104.1	23909381	.	C	T	.	.	MAF_INRAE=5.0;MAF_USDA=1.639
NC_035104.1	23909398	.	A	T	.	.	MAF_USDA=2.459
NC_035104.1	23909399	.	C	T	.	.	MAF_USDA=1.639
NC_035104.1	23909434	.	C	A	.	.	MAF_INRAE=38.608;MAF_USDA=26.471
NC_035104.1	23909622	.	C	T	.	.	MAF_INRAE=38.608;MAF_USDA=24.118
NC_035104.1	23909750	.	A	G	.	.	MAF_USDA=1.639
NC_035104.1	23909756	.	G	T	.	.	MAF_INRAE=37.975;MAF_USDA=27.059
NC_035104.1	23909831	.	C	A	.	.	MAF_USDA=4.098
NC_035104.1	23909839	.	G	C	.	.	MAF_USDA=3.279
NC_035104.1	23909859	.	C	A	.	.	MAF_USDA=4.098
NC_035104.1	23909983	.	T	G	.	.	MAF_INRAE=37.975;MAF_USDA=33.529
NC_035104.1	23910011	.	T	C	.	.	MAF_INRAE=37.975;MAF_USDA=26.471
NC_035104.1	23910028	.	C	T	.	.	MAF_USDA=3.279
NC_035104.1	23910043	.	G	C	.	.	MAF_INRAE=38.608;MAF_USDA=27.083
NC_035104.1	23910242	.	G	A	.	.	MAF_INRAE=37.975;MAF_USDA=27.083
NC_035104.1	23910273	.	C	A	.	.	MAF_INRAE=37.975;MAF_USDA=26.471
NC_035104.1	23910511	.	A	C	.	.	MAF_USDA=1.639
NC_035104.1	23910532	.	C	A	.	.	MAF_USDA=6.557
NC_035104.1	23910676	.	C	G	.	.	MAF_USDA=2.459
NC_035104.1	23910748	.	A	G	.	.	MAF_USDA=8.333
NC_035104.1	23910897	.	G	T	.	.	MAF_USDA=1.639
NC_035104.1	23910919	.	C	A	.	.	MAF_USDA=9.016
NC_035104.1	23910956	.	A	C	.	.	MAF_INRAE=12.025;MAF_USDA=31.176
NC_035104.1	23911012	.	C	T	.	.	MAF_INRAE=25.949;MAF_USDA=30.588
NC_035104.1	23911030	.	T	A	.	.	MAF_USDA=2.459
NC_035104.1	23911031	.	A	T	.	.	MAF_INRAE=34.81;MAF_USDA=33.529
NC_035104.1	23911036	.	C	A	.	.	MAF_USDA=4.098
NC_035104.1	23911071	.	A	T	.	.	MAF_USDA=15.574
NC_035104.1	23911162	.	G	A	.	.	MAF_INRAE=12.658;MAF_USDA=44.706
NC_035104.1	23911210	.	G	A	.	.	MAF_USDA=3.529
NC_035104.1	23911316	.	C	T	.	.	MAF_INRAE=25.949;MAF_USDA=31.765
NC_035104.1	23911358	.	C	A	.	.	MAF_USDA=2.941
NC_035104.1	23911424	.	C	T	.	.	MAF_USDA=4.098
NC_035104.1	23911444	.	C	T	.	.	MAF_INRAE=6.667;MAF_USDA=24.118
NC_035104.1	23911498	.	C	G	.	.	MAF_USDA=16.393
NC_035104.1	23911669	.	A	T	.	.	MAF_USDA=2.459
NC_035104.1	23911723	.	C	T	.	.	MAF_INRAE=37.975;MAF_USDA=24.706
NC_035104.1	23911769	.	C	T	.	.	MAF_INRAE=25.949;MAF_USDA=34.706
NC_035104.1	23911920	.	G	A	.	.	MAF_USDA=1.639
NC_035104.1	23911942	.	T	C	.	.	MAF_INRAE=26.582;MAF_USDA=35.882
NC_035104.1	23911978	.	A	T	.	.	MAF_INRAE=6.667;MAF_USDA=20.0
NC_035104.1	23912032	.	G	C	.	.	MAF_USDA=2.459
NC_035104.1	23912110	.	T	C	.	.	MAF_INRAE=6.667;MAF_USDA=20.588
NC_035104.1	23912205	.	G	A	.	.	MAF_INRAE=37.975;MAF_USDA=24.706
NC_035104.1	23912255	.	A	T	.	.	MAF_INRAE=6.667;MAF_USDA=21.176
NC_035104.1	23912267	.	A	C	.	.	MAF_USDA=2.459
NC_035104.1	23912382	.	T	A	.	.	MAF_USDA=1.639
NC_035104.1	23912477	.	G	T	.	.	MAF_INRAE=12.025;MAF_USDA=28.824
NC_035104.1	23912497	.	G	A	.	.	MAF_INRAE=25.316;MAF_USDA=32.353
NC_035104.1	23912498	.	G	A	.	.	MAF_USDA=1.639
NC_035104.1	23912634	.	T	C	.	.	MAF_INRAE=38.608;MAF_USDA=23.529
NC_035104.1	23912674	.	G	A	.	.	MAF_INRAE=5.263;MAF_USDA=6.557
NC_035104.1	23912723	.	A	G	.	.	MAF_USDA=2.459
NC_035104.1	23912753	.	C	T	.	.	MAF_USDA=2.459
NC_035104.1	23912848	.	C	G	.	.	MAF_INRAE=12.025;MAF_USDA=6.471
NC_035104.1	23912858	.	G	T	.	.	MAF_USDA=6.557
NC_035104.1	23913000	.	T	A	.	.	MAF_USDA=1.667
NC_035104.1	23913002	.	G	T	.	.	MAF_INRAE=36.842;MAF_USDA=11.31
NC_035104.1	23913005	.	G	T	.	.	MAF_USDA=1.667
NC_035104.1	23913127	.	A	C	.	.	MAF_INRAE=5.0;MAF_USDA=1.639
NC_035104.1	23913186	.	G	C	.	.	MAF_INRAE=37.975;MAF_USDA=36.471
NC_035104.1	23913200	.	A	T	.	.	MAF_USDA=1.639
NC_035104.1	23913207	.	C	T	.	.	MAF_USDA=1.639
NC_035104.1	23913208	.	C	T	.	.	MAF_INRAE=20.886;MAF_USDA=10.588
NC_035104.1	23913218	.	C	T	.	.	MAF_USDA=2.941
NC_035104.1	23913223	.	A	C	.	.	MAF_INRAE=20.886;MAF_USDA=10.588
NC_035104.1	23913234	.	A	T	.	.	MAF_USDA=1.639
NC_035104.1	23913509	.	C	T	.	.	MAF_USDA=1.639
NC_035104.1	23913519	.	A	C	.	.	MAF_INRAE=32.911;MAF_USDA=42.353
NC_035104.1	23913587	.	A	C	.	.	MAF_INRAE=12.025;MAF_USDA=28.235
NC_035104.1	23913604	.	C	T	.	.	MAF_INRAE=5.0
NC_035104.1	23913715	.	G	A	.	.	MAF_INRAE=20.886;MAF_USDA=4.706
NC_035104.1	23913792	.	A	C	.	.	MAF_INRAE=12.025;MAF_USDA=27.059
NC_035104.1	23913844	.	T	A	.	.	MAF_INRAE=6.667;MAF_USDA=20.0
NC_035104.1	23913938	.	C	T	.	.	MAF_USDA=3.529
NC_035104.1	23913984	.	T	A	.	.	MAF_INRAE=4.167;MAF_USDA=8.235
NC_035104.1	23913987	.	T	C	.	.	MAF_INRAE=5.0;MAF_USDA=7.647
NC_035104.1	23913999	.	G	T	.	.	MAF_INRAE=43.333
NC_035104.1	23914051	.	G	A	.	.	MAF_USDA=2.459
NC_035104.1	23914052	.	T	C	.	.	MAF_USDA=4.918
NC_035104.1	23914061	.	A	C	.	.	MAF_USDA=4.918
NC_035104.1	23914121	.	G	A	.	.	MAF_INRAE=1.667
NC_035104.1	23914123	.	A	G	.	.	MAF_INRAE=1.667
NC_035104.1	23914125	.	C	A	.	.	MAF_INRAE=1.667
NC_035104.1	23914151	.	G	C	.	.	MAF_INRAE=6.667;MAF_USDA=34.706
NC_035104.1	23914173	.	A	G	.	.	MAF_INRAE=6.667;MAF_USDA=20.588
NC_035104.1	23914225	.	A	G	.	.	MAF_USDA=2.083
NC_035104.1	23914323	.	G	A	.	.	MAF_USDA=5.294
NC_035104.1	23914439	.	T	G	.	.	MAF_USDA=2.459
NC_035104.1	23914440	.	A	T	.	.	MAF_USDA=2.459
NC_035104.1	23914487	.	C	A	.	.	MAF_INRAE=20.886;MAF_USDA=10.0
NC_035104.1	23914620	.	G	T	.	.	MAF_INRAE=20.886;MAF_USDA=12.941
NC_035104.1	23914624	.	T	C	.	.	MAF_USDA=13.934
NC_035104.1	23914643	.	T	G	.	.	MAF_INRAE=12.025;MAF_USDA=28.235
NC_035104.1	23914685	.	G	T	.	.	MAF_USDA=9.836
NC_035104.1	23914701	.	A	C	.	.	MAF_INRAE=37.975;MAF_USDA=24.706
NC_035104.1	23914798	.	C	T	.	.	MAF_INRAE=20.886;MAF_USDA=11.176
NC_035104.1	23914830	.	C	A	.	.	MAF_USDA=2.459
NC_035104.1	23914960	.	G	T	.	.	MAF_INRAE=20.886;MAF_USDA=10.0
NC_035104.1	23914979	.	T	C	.	.	MAF_USDA=2.459
NC_035104.1	23915012	.	C	T	.	.	MAF_USDA=4.098
NC_035104.1	23915063	.	C	T	.	.	MAF_INRAE=20.886;MAF_USDA=10.119
NC_035104.1	23915093	.	G	C	.	.	MAF_INRAE=6.667;MAF_USDA=20.0
NC_035104.1	23915097	.	C	G	.	.	MAF_INRAE=21.519;MAF_USDA=12.941
NC_035104.1	23915137	.	T	A	.	.	MAF_INRAE=39.241;MAF_USDA=24.118
NC_035104.1	23915182	.	G	C	.	.	MAF_USDA=2.459
NC_035104.1	23915201	.	A	G	.	.	MAF_USDA=6.557
NC_035104.1	23915298	.	C	A	.	.	MAF_USDA=2.941
NC_035104.1	23915334	.	A	C	.	.	MAF_USDA=1.639
NC_035104.1	23915354	.	C	A	.	.	MAF_INRAE=7.5;MAF_USDA=2.459
NC_035104.1	23915429	.	A	G	.	.	MAF_USDA=3.279
NC_035104.1	23915503	.	G	A	.	.	MAF_INRAE=20.886;MAF_USDA=14.118
NC_035104.1	23917966	.	A	C	.	.	MAF_USDA=4.098
NC_035104.1	23918069	.	A	G	.	.	MAF_INRAE=32.278;MAF_USDA=43.529
NC_035104.1	23918075	.	T	C	.	.	MAF_USDA=1.639
NC_035104.1	23918180	.	C	A	.	.	MAF_INRAE=20.886;MAF_USDA=9.412
NC_035104.1	23918293	.	A	C	.	.	MAF_INRAE=37.975;MAF_USDA=25.0
NC_035104.1	23918299	.	G	T	.	.	MAF_INRAE=37.975;MAF_USDA=23.214
NC_035104.1	23918322	.	A	T	.	.	MAF_INRAE=37.975;MAF_USDA=23.81
NC_035104.1	23918375	.	A	T	.	.	MAF_INRAE=6.667;MAF_USDA=31.765
NC_035104.1	23918390	.	T	G	.	.	MAF_USDA=2.459
NC_035104.1	23918481	.	A	G	.	.	MAF_INRAE=5.0;MAF_USDA=1.639
NC_035104.1	23918560	.	C	T	.	.	MAF_INRAE=20.886;MAF_USDA=14.706
NC_035104.1	23918564	.	A	T	.	.	MAF_INRAE=24.167;MAF_USDA=14.706
NC_035104.1	23918566	.	G	A	.	.	MAF_INRAE=24.167;MAF_USDA=14.706
NC_035104.1	23918570	.	C	T	.	.	MAF_USDA=2.459
NC_035104.1	23918735	.	G	A	.	.	MAF_INRAE=20.886;MAF_USDA=12.353
NC_035104.1	23918749	.	A	T	.	.	MAF_USDA=3.279
NC_035104.1	23918827	.	C	T	.	.	MAF_USDA=3.279
NC_035104.1	23918838	.	C	G	.	.	MAF_USDA=3.279
NC_035104.1	23918841	.	C	A	.	.	MAF_INRAE=20.886;MAF_USDA=12.941
NC_035104.1	23918997	.	T	C	.	.	MAF_USDA=3.279
NC_035104.1	23918998	.	A	T	.	.	MAF_USDA=3.279
NC_035104.1	23919005	.	C	T	.	.	MAF_INRAE=37.975;MAF_USDA=27.059
NC_035104.1	23919126	.	G	T	.	.	MAF_INRAE=37.975;MAF_USDA=24.706
NC_035104.1	23919361	.	T	C	.	.	MAF_INRAE=20.253;MAF_USDA=14.706
NC_035104.1	23919399	.	C	A	.	.	MAF_INRAE=20.886;MAF_USDA=2.941
NC_035104.1	23919431	.	T	A	.	.	MAF_INRAE=20.886;MAF_USDA=15.294
NC_035104.1	23919520	.	C	T	.	.	MAF_USDA=8.333
NC_035104.1	23919575	.	C	T	.	.	MAF_INRAE=20.253;MAF_USDA=13.529
NC_035104.1	23919610	.	C	A	.	.	MAF_USDA=6.471
NC_035104.1	23919639	.	A	T	.	.	MAF_INRAE=20.886;MAF_USDA=13.529
NC_035104.1	23919687	.	A	T	.	.	MAF_USDA=3.529
NC_035104.1	23919826	.	C	T	.	.	MAF_INRAE=24.167;MAF_USDA=8.333
NC_035104.1	23919993	.	G	A	.	.	MAF_INRAE=12.025;MAF_USDA=28.235
NC_035104.1	23920110	.	G	T	.	.	MAF_INRAE=10.526
NC_035104.1	23920112	.	T	C	.	.	MAF_INRAE=24.167;MAF_USDA=15.882
NC_035104.1	23920203	.	T	G	.	.	MAF_USDA=1.639
NC_035104.1	23920284	.	C	T	.	.	MAF_INRAE=6.667;MAF_USDA=21.765
NC_035104.1	23920287	.	T	C	.	.	MAF_INRAE=20.886;MAF_USDA=15.294
NC_035104.1	23920376	.	C	T	.	.	MAF_USDA=2.459
NC_035104.1	23920443	.	T	C	.	.	MAF_INRAE=24.051;MAF_USDA=49.412
NC_035104.1	23920518	.	T	G	.	.	MAF_INRAE=6.329;MAF_USDA=11.176
NC_035104.1	23920589	.	T	G	.	.	MAF_INRAE=6.329;MAF_USDA=10.0
NC_035104.1	23920606	.	C	A	.	.	MAF_USDA=10.656
NC_035104.1	23920610	.	G	C	.	.	MAF_USDA=2.459
NC_035104.1	23920613	.	C	T	.	.	MAF_INRAE=32.911;MAF_USDA=24.706
NC_035104.1	23920718	.	C	T	.	.	MAF_INRAE=6.329;MAF_USDA=15.882
NC_035104.1	23920808	.	T	C	.	.	MAF_INRAE=20.253;MAF_USDA=8.235
NC_035104.1	23920853	.	G	T	.	.	MAF_INRAE=37.975;MAF_USDA=39.412
NC_035104.1	23921013	.	T	C	.	.	MAF_INRAE=5.0;MAF_USDA=6.557
NC_035104.1	23921076	.	G	C	.	.	MAF_USDA=4.706
NC_035104.1	23921156	.	T	A	.	.	MAF_INRAE=14.167;MAF_USDA=41.765
NC_035104.1	23921191	.	A	C	.	.	MAF_INRAE=37.342;MAF_USDA=23.81
NC_035104.1	23921205	.	A	T	.	.	MAF_USDA=1.639
NC_035104.1	23921221	.	G	A	.	.	MAF_USDA=1.639
NC_035104.1	23921393	.	T	C	.	.	MAF_USDA=1.639
NC_035104.1	23921474	.	G	T	.	.	MAF_USDA=2.459
NC_035104.1	23921491	.	G	A	.	.	MAF_USDA=33.529
NC_035104.1	23921629	.	C	T	.	.	MAF_USDA=25.0
NC_035104.1	23921724	.	T	G	.	.	MAF_USDA=42.353
NC_035104.1	23921823	.	G	T	.	.	MAF_INRAE=37.975;MAF_USDA=23.529
NC_035104.1	23921858	.	A	G	.	.	MAF_USDA=1.639
NC_035104.1	23921942	.	C	T	.	.	MAF_USDA=17.059
NC_035104.1	23921983	.	T	A	.	.	MAF_INRAE=6.329;MAF_USDA=5.294
NC_035104.1	23922046	.	G	T	.	.	MAF_INRAE=20.886;MAF_USDA=22.353
NC_035104.1	23922056	.	C	T	.	.	MAF_INRAE=6.329;MAF_USDA=4.706
NC_035104.1	23922337	.	T	A	.	.	MAF_INRAE=18.354;MAF_USDA=48.824
NC_035104.1	23922459	.	G	T	.	.	MAF_USDA=1.639
NC_035104.1	23922794	.	A	G	.	.	MAF_INRAE=37.975;MAF_USDA=23.529
NC_035104.1	23922911	.	C	T	.	.	MAF_USDA=3.279
NC_035104.1	23923118	.	C	T	.	.	MAF_USDA=11.475
NC_035104.1	23923301	.	A	G	.	.	MAF_INRAE=31.646;MAF_USDA=47.059
NC_035104.1	23923316	.	C	A	.	.	MAF_INRAE=22.785;MAF_USDA=8.235
NC_035104.1	23923542	.	C	A	.	.	MAF_USDA=3.279
NC_035104.1	23923562	.	G	T	.	.	MAF_INRAE=6.329;MAF_USDA=23.529
NC_035104.1	23923567	.	G	A	.	.	MAF_USDA=1.639
NC_035104.1	23923683	.	T	A	.	.	MAF_USDA=2.459
NC_035104.1	23923724	.	C	T	.	.	MAF_INRAE=2.5;MAF_USDA=4.167
NC_035104.1	23923837	.	A	G	.	.	MAF_USDA=1.639
NC_035104.1	23924012	.	G	A	.	.	MAF_USDA=1.639
NC_035104.1	23924146	.	A	G	.	.	MAF_USDA=1.639
NC_035104.1	23924188	.	A	C	.	.	MAF_USDA=7.377
NC_035104.1	23924319	.	A	C	.	.	MAF_INRAE=32.278;MAF_USDA=47.647
NC_035104.1	23924331	.	T	A	.	.	MAF_USDA=45.833
NC_035104.1	23924343	.	C	T	.	.	MAF_INRAE=43.333
NC_035104.1	23924354	.	T	G	.	.	MAF_USDA=1.639
NC_035104.1	23924418	.	C	A	.	.	MAF_USDA=7.059
NC_035104.1	23924481	.	T	C	.	.	MAF_INRAE=31.646;MAF_USDA=48.824
NC_035104.1	23924538	.	C	G	.	.	MAF_USDA=8.333
NC_035104.1	23924582	.	G	A	.	.	MAF_INRAE=6.329;MAF_USDA=22.353
NC_035104.1	23924631	.	G	T	.	.	MAF_USDA=1.639
NC_035104.1	23924634	.	G	T	.	.	MAF_USDA=3.279
NC_035104.1	23924662	.	T	C	.	.	MAF_INRAE=2.5
NC_035104.1	23924786	.	G	A	.	.	MAF_INRAE=6.667;MAF_USDA=2.459
NC_035104.1	23924815	.	C	T	.	.	MAF_INRAE=37.975;MAF_USDA=22.941
NC_035104.1	23924846	.	T	G	.	.	MAF_INRAE=6.667;MAF_USDA=18.033
NC_035104.1	23924884	.	G	T	.	.	MAF_INRAE=33.544;MAF_USDA=46.429
NC_035104.1	23924931	.	G	T	.	.	MAF_USDA=22.353
NC_035104.1	23925206	.	T	C	.	.	MAF_USDA=1.639
NC_035104.1	23925360	.	G	A	.	.	MAF_USDA=1.639
NC_035104.1	23925413	.	G	A	.	.	MAF_USDA=2.459
NC_035104.1	23925457	.	T	G	.	.	MAF_USDA=1.639
NC_035104.1	23925495	.	T	A	.	.	MAF_INRAE=6.329;MAF_USDA=24.706
NC_035104.1	23925578	.	C	T	.	.	MAF_USDA=11.475
NC_035104.1	23925649	.	C	T	.	.	MAF_INRAE=31.646;MAF_USDA=48.824
NC_035104.1	23925716	.	C	T	.	.	MAF_USDA=10.417
NC_035104.1	23925771	.	G	C	.	.	MAF_INRAE=37.975;MAF_USDA=24.118
NC_035104.1	23925809	.	G	A	.	.	MAF_USDA=7.377
NC_035104.1	23925895	.	A	G	.	.	MAF_INRAE=36.842;MAF_USDA=11.765
NC_035104.1	23925908	.	G	A	.	.	MAF_USDA=11.765
NC_035104.1	23925927	.	C	T	.	.	MAF_INRAE=6.329;MAF_USDA=22.353
NC_035104.1	23925962	.	C	T	.	.	MAF_USDA=2.459
NC_035104.1	23925995	.	C	A	.	.	MAF_USDA=1.639
NC_035104.1	23926179	.	G	T	.	.	MAF_INRAE=37.975;MAF_USDA=23.529
NC_035104.1	23926187	.	T	A	.	.	MAF_USDA=13.115
NC_035104.1	23926493	.	G	A	.	.	MAF_USDA=8.824
NC_035104.1	23926534	.	T	C	.	.	MAF_USDA=1.639
NC_035104.1	23926752	.	G	T	.	.	MAF_USDA=2.459
NC_035104.1	23926819	.	C	T	.	.	MAF_INRAE=5.0;MAF_USDA=7.377
NC_035104.1	23926821	.	G	C	.	.	MAF_USDA=1.639
NC_035104.1	23926825	.	C	T	.	.	MAF_INRAE=5.833;MAF_USDA=2.459
NC_035104.1	23926881	.	C	A	.	.	MAF_USDA=1.639
NC_035104.1	23926935	.	C	T	.	.	MAF_USDA=40.588
NC_035104.1	23926979	.	T	G	.	.	MAF_USDA=16.667
NC_035104.1	23928199	.	A	G	.	.	MAF_USDA=22.917
NC_035104.1	23928248	.	T	C	.	.	MAF_INRAE=43.671;MAF_USDA=20.482
NC_035104.1	23928249	.	G	T	.	.	MAF_USDA=2.542
NC_035104.1	23928286	.	C	T	.	.	MAF_INRAE=32.278;MAF_USDA=45.238
NC_035104.1	23928295	.	C	T	.	.	MAF_USDA=1.639
NC_035104.1	23928340	.	G	T	.	.	MAF_INRAE=5.0;MAF_USDA=1.639
NC_035104.1	23928347	.	T	G	.	.	MAF_INRAE=20.886;MAF_USDA=8.333
NC_035104.1	23928350	.	G	T	.	.	MAF_USDA=3.279
NC_035104.1	23928387	.	T	A	.	.	MAF_INRAE=31.646;MAF_USDA=50.0
NC_035104.1	23928479	.	T	C,A	.	.	MAF_INRAE=10.526
NC_035104.1	23928552	.	G	T	.	.	MAF_INRAE=37.975;MAF_USDA=22.941
NC_035104.1	23928575	.	C	G	.	.	MAF_INRAE=20.253;MAF_USDA=8.333
NC_035104.1	23928580	.	C	T	.	.	MAF_INRAE=6.329;MAF_USDA=21.765
NC_035104.1	23928584	.	G	A	.	.	MAF_USDA=16.667
NC_035104.1	23928598	.	C	T	.	.	MAF_INRAE=38.333;MAF_USDA=42.941
NC_035104.1	23928698	.	C	A	.	.	MAF_USDA=2.459
NC_035104.1	23928726	.	T	A	.	.	MAF_USDA=2.381
NC_035104.1	23928878	.	G	A	.	.	MAF_USDA=14.754
NC_035104.1	23928901	.	A	G	.	.	MAF_USDA=2.459
NC_035104.1	23928918	.	T	A	.	.	MAF_USDA=2.353
NC_035104.1	23929066	.	C	T	.	.	MAF_USDA=6.25
NC_035104.1	23929212	.	G	T	.	.	MAF_USDA=1.639
NC_035104.1	23929233	.	G	T	.	.	MAF_INRAE=31.646;MAF_USDA=35.882
NC_035104.1	23929249	.	G	T	.	.	MAF_INRAE=6.329
NC_035104.1	23929357	.	C	A	.	.	MAF_INRAE=32.278;MAF_USDA=49.412
NC_035104.1	23929365	.	T	C	.	.	MAF_INRAE=32.278;MAF_USDA=36.471
NC_035104.1	23929372	.	C	A	.	.	MAF_USDA=14.118
NC_035104.1	23929466	.	A	G	.	.	MAF_USDA=1.639
NC_035104.1	23929472	.	G	A	.	.	MAF_USDA=4.098
NC_035104.1	23929478	.	T	C	.	.	MAF_USDA=4.098
NC_035104.1	23929501	.	T	A	.	.	MAF_USDA=4.918
NC_035104.1	23929516	.	C	T	.	.	MAF_USDA=4.918
NC_035104.1	23929517	.	G	A	.	.	MAF_INRAE=5.0;MAF_USDA=3.279
NC_035104.1	23929573	.	T	C	.	.	MAF_USDA=2.353
NC_035104.1	23929699	.	G	A	.	.	MAF_INRAE=6.329;MAF_USDA=7.647
NC_035104.1	23929714	.	T	G	.	.	MAF_INRAE=31.646;MAF_USDA=31.176
NC_035104.1	23929847	.	G	A	.	.	MAF_USDA=8.333
NC_035104.1	23930918	.	G	A	.	.	MAF_USDA=4.706
NC_035104.1	23930930	.	G	A	.	.	MAF_USDA=1.639
NC_035104.1	23930974	.	G	A	.	.	MAF_INRAE=31.646;MAF_USDA=40.588
NC_035104.1	23931035	.	G	A	.	.	MAF_USDA=2.353
NC_035104.1	23931079	.	T	C	.	.	MAF_INRAE=32.278;MAF_USDA=37.059
NC_035104.1	23931118	.	T	C	.	.	MAF_USDA=6.557
NC_035104.1	23931133	.	C	A	.	.	MAF_INRAE=31.646;MAF_USDA=35.882
NC_035104.1	23931276	.	A	T	.	.	MAF_INRAE=32.278;MAF_USDA=36.471
NC_035104.1	23931538	.	A	T	.	.	MAF_INRAE=32.278;MAF_USDA=36.471
NC_035104.1	23931570	.	C	A	.	.	MAF_INRAE=6.667;MAF_USDA=2.459
NC_035104.1	23931667	.	C	T	.	.	MAF_USDA=2.941
NC_035104.1	23931668	.	G	T	.	.	MAF_USDA=4.918
NC_035104.1	23931701	.	G	T	.	.	MAF_USDA=1.639
NC_035104.1	23931706	.	G	A	.	.	MAF_INRAE=2.5;MAF_USDA=4.167
NC_035104.1	23931884	.	G	T	.	.	MAF_USDA=6.25
NC_035104.1	23931910	.	G	A	.	.	MAF_INRAE=37.5;MAF_USDA=35.882
NC_035104.1	23931989	.	T	A	.	.	MAF_INRAE=31.646;MAF_USDA=49.412
NC_035104.1	23932179	.	C	G	.	.	MAF_INRAE=6.329;MAF_USDA=5.294
NC_035104.1	23932185	.	G	C	.	.	MAF_USDA=3.279
NC_035104.1	23932197	.	C	A	.	.	MAF_INRAE=31.646;MAF_USDA=36.471
NC_035104.1	23932238	.	T	C	.	.	MAF_INRAE=31.646;MAF_USDA=37.059
NC_035104.1	23932259	.	C	A	.	.	MAF_USDA=2.353
NC_035104.1	23932319	.	C	T	.	.	MAF_USDA=2.353
NC_035104.1	23932336	.	T	G	.	.	MAF_USDA=6.25
NC_035104.1	23932407	.	G	A	.	.	MAF_INRAE=31.013;MAF_USDA=37.647
NC_035104.1	23932412	.	G	A	.	.	MAF_USDA=13.934
NC_035104.1	23932424	.	C	A	.	.	MAF_USDA=4.706
NC_035104.1	23932456	.	A	T	.	.	MAF_INRAE=32.911;MAF_USDA=35.882
NC_035104.1	23932572	.	G	T	.	.	MAF_USDA=1.639
NC_035104.1	23932577	.	G	A	.	.	MAF_INRAE=31.646;MAF_USDA=35.294
NC_035104.1	23932605	.	T	C	.	.	MAF_USDA=13.115
NC_035104.1	23932643	.	A	G	.	.	MAF_INRAE=12.5
NC_035104.1	23932658	.	C	T	.	.	MAF_INRAE=12.5
NC_035104.1	23932663	.	C	G	.	.	MAF_INRAE=11.667
NC_035104.1	23932677	.	C	T	.	.	MAF_INRAE=11.667
NC_035104.1	23932697	.	T	C	.	.	MAF_INRAE=8.333
NC_035104.1	23932702	.	C	T	.	.	MAF_INRAE=8.333
NC_035104.1	23932725	.	T	A	.	.	MAF_USDA=1.639
NC_035104.1	23932727	.	C	T	.	.	MAF_INRAE=5.0
NC_035104.1	23932808	.	C	T	.	.	MAF_USDA=14.754
NC_035104.1	23932809	.	G	T	.	.	MAF_INRAE=6.667;MAF_USDA=2.459
NC_035104.1	23932890	.	A	C	.	.	MAF_USDA=2.459
NC_035104.1	23932982	.	T	C	.	.	MAF_INRAE=3.333
NC_035104.1	23932990	.	A	C	.	.	MAF_INRAE=1.667
NC_035104.1	23932993	.	T	C	.	.	MAF_INRAE=3.333
NC_035104.1	23933026	.	C	T	.	.	MAF_USDA=8.333
NC_035104.1	23933213	.	T	G	.	.	MAF_USDA=4.098
NC_035104.1	23933321	.	C	A	.	.	MAF_INRAE=37.975;MAF_USDA=33.333
NC_035104.1	23933329	.	A	C	.	.	MAF_USDA=5.833
NC_035104.1	23933362	.	A	C	.	.	MAF_USDA=1.639
NC_035104.1	23933364	.	T	A	.	.	MAF_USDA=27.083
NC_035104.1	23933377	.	T	A	.	.	MAF_USDA=27.083
NC_035104.1	23933549	.	A	G	.	.	MAF_INRAE=6.329;MAF_USDA=5.882
NC_035104.1	23933733	.	T	C	.	.	MAF_INRAE=26.582;MAF_USDA=45.294
NC_035104.1	23933741	.	C	T	.	.	MAF_USDA=3.279
NC_035104.1	23933881	.	G	A	.	.	MAF_INRAE=6.667;MAF_USDA=2.459
NC_035104.1	23934012	.	C	G	.	.	MAF_INRAE=38.608;MAF_USDA=25.882
NC_035104.1	23934082	.	TGTGTCTA	TGTGTCTT	.	.	MAF_USDA=6.25
NC_035104.1	23934240	.	C	T	.	.	MAF_USDA=6.25
NC_035104.1	23934283	.	C	T	.	.	MAF_INRAE=5.0;MAF_USDA=1.639
NC_035104.1	23934393	.	G	C	.	.	MAF_INRAE=37.975;MAF_USDA=27.059
NC_035104.1	23934601	.	G	A	.	.	MAF_USDA=2.353
NC_035104.1	23934608	.	C	A	.	.	MAF_USDA=4.118
NC_035104.1	23934832	.	T	A	.	.	MAF_USDA=2.459
NC_035104.1	23934868	.	G	T	.	.	MAF_USDA=2.459
NC_035104.1	23934869	.	C	T	.	.	MAF_INRAE=37.975;MAF_USDA=23.529
NC_035104.1	23934905	.	C	T	.	.	MAF_USDA=8.235
NC_035104.1	23934940	.	G	T	.	.	MAF_USDA=2.459
NC_035104.1	23935143	.	G	T	.	.	MAF_USDA=8.235
NC_035104.1	23935184	.	T	A	.	.	MAF_INRAE=20.886;MAF_USDA=8.333
NC_035104.1	23935293	.	A	G	.	.	MAF_USDA=6.25
NC_035104.1	23935304	.	A	T	.	.	MAF_USDA=5.294
NC_035104.1	23935328	.	C	T	.	.	MAF_USDA=10.417
NC_035104.1	23935349	.	G	A	.	.	MAF_USDA=5.0
NC_035104.1	23935405	.	C	T	.	.	MAF_USDA=6.25
NC_035104.1	23935409	.	T	G	.	.	MAF_USDA=5.294
NC_035104.1	23935443	.	A	G	.	.	MAF_USDA=2.459
NC_035104.1	23935462	.	C	T	.	.	MAF_USDA=6.25
NC_035104.1	23935540	.	G	A	.	.	MAF_USDA=1.639
NC_035104.1	23935636	.	C	A	.	.	MAF_USDA=5.738
NC_035104.1	23935640	.	C	A	.	.	MAF_USDA=6.471
NC_035104.1	23935678	.	G	A	.	.	MAF_INRAE=15.789
NC_035104.1	23935680	.	T	C	.	.	MAF_INRAE=44.167;MAF_USDA=12.353
NC_035104.1	23935703	.	G	C	.	.	MAF_USDA=2.459
NC_035104.1	23935726	.	G	A	.	.	MAF_INRAE=37.975;MAF_USDA=39.412
NC_035104.1	23935840	.	C	T	.	.	MAF_USDA=3.279
NC_035104.1	23935927	.	G	T	.	.	MAF_INRAE=6.667;MAF_USDA=2.459
NC_035104.1	23936113	.	C	G	.	.	MAF_USDA=2.353
NC_035104.1	23936178	.	A	G	.	.	MAF_INRAE=6.329;MAF_USDA=7.647
NC_035104.1	23936228	.	G	A	.	.	MAF_INRAE=15.19;MAF_USDA=43.529
NC_035104.1	23936286	.	T	G	.	.	MAF_INRAE=6.667;MAF_USDA=2.459
NC_035104.1	23936379	.	T	G	.	.	MAF_USDA=6.25
NC_035104.1	23936381	.	G	A	.	.	MAF_USDA=6.25
NC_035104.1	23936383	.	A	C	.	.	MAF_USDA=6.25
NC_035104.1	23936385	.	A	C	.	.	MAF_USDA=6.25
NC_035104.1	23936394	.	C	T	.	.	MAF_USDA=1.639
NC_035104.1	23936595	.	T	C	.	.	MAF_USDA=2.381
NC_035104.1	23936651	.	T	A	.	.	MAF_USDA=6.25
NC_035104.1	23936720	.	C	G	.	.	MAF_INRAE=7.5;MAF_USDA=34.706
NC_035104.1	23936801	.	G	T	.	.	MAF_USDA=2.459
NC_035104.1	23936905	.	C	T	.	.	MAF_INRAE=6.667;MAF_USDA=2.459
NC_035104.1	23936987	.	A	T	.	.	MAF_INRAE=20.886;MAF_USDA=5.882
NC_035104.1	23937016	.	G	A	.	.	MAF_USDA=1.639
NC_035104.1	23937036	.	A	T	.	.	MAF_USDA=1.639
NC_035104.1	23937126	.	A	G	.	.	MAF_INRAE=37.975;MAF_USDA=39.881
NC_035104.1	23937138	.	C	T	.	.	MAF_USDA=1.639
NC_035104.1	23937146	.	G	A	.	.	MAF_USDA=7.377
NC_035104.1	23937188	.	T	C	.	.	MAF_USDA=8.824
NC_035104.1	23937220	.	T	C	.	.	MAF_INRAE=6.329;MAF_USDA=12.5
NC_035104.1	23937236	.	G	A	.	.	MAF_USDA=1.639
NC_035104.1	23937273	.	T	C	.	.	MAF_INRAE=37.975;MAF_USDA=24.118
NC_035104.1	23937287	.	C	A	.	.	MAF_USDA=1.639
NC_035104.1	23937292	.	T	A	.	.	MAF_USDA=1.639
NC_035104.1	23937341	.	C	A	.	.	MAF_INRAE=20.886;MAF_USDA=15.882
NC_035104.1	23937365	.	G	C	.	.	MAF_USDA=1.639
NC_035104.1	23937366	.	C	T	.	.	MAF_USDA=7.377
NC_035104.1	23937514	.	A	C	.	.	MAF_INRAE=7.5;MAF_USDA=23.529
NC_035104.1	23937538	.	C	G	.	.	MAF_INRAE=2.5;MAF_USDA=4.167
NC_035104.1	23937582	.	G	T	.	.	MAF_USDA=6.667
NC_035104.1	23937601	.	T	G	.	.	MAF_USDA=8.333
NC_035104.1	23937623	.	G	C	.	.	MAF_USDA=6.557
NC_035104.1	23937655	.	G	A	.	.	MAF_USDA=9.016
NC_035104.1	23937729	.	C	T	.	.	MAF_USDA=5.738
NC_035104.1	23937740	.	C	T	.	.	MAF_USDA=1.639
NC_035104.1	23937792	.	C	A	.	.	MAF_USDA=9.836
NC_035104.1	23937826	.	T	C	.	.	MAF_INRAE=37.975;MAF_USDA=48.824
NC_035104.1	23937863	.	C	G	.	.	MAF_USDA=6.557
NC_035104.1	23937871	.	T	A	.	.	MAF_USDA=1.639
NC_035104.1	23937931	.	G	A	.	.	MAF_USDA=1.639
NC_035104.1	23937940	.	A	T	.	.	MAF_USDA=4.918
NC_035104.1	23937967	.	A	C	.	.	MAF_USDA=4.706
NC_035104.1	23937987	.	A	C	.	.	MAF_USDA=9.016
NC_035104.1	23938019	.	T	G	.	.	MAF_USDA=9.016
NC_035104.1	23938185	.	C	A	.	.	MAF_USDA=8.197
NC_035104.1	23938196	.	A	C	.	.	MAF_USDA=6.557
NC_035104.1	23938214	.	C	A	.	.	MAF_USDA=1.639
NC_035104.1	23938233	.	G	A	.	.	MAF_USDA=1.639
NC_035104.1	23938327	.	T	A	.	.	MAF_USDA=1.639
NC_035104.1	23938338	.	A	C	.	.	MAF_USDA=9.016
NC_035104.1	23938368	.	T	G	.	.	MAF_INRAE=2.5;MAF_USDA=5.882
NC_035104.1	23938386	.	T	G	.	.	MAF_USDA=10.656
NC_035104.1	23938437	.	C	T	.	.	MAF_INRAE=2.5;MAF_USDA=4.167
NC_035104.1	23938599	.	C	A	.	.	MAF_INRAE=6.329;MAF_USDA=5.357
NC_035104.1	23938738	.	C	T	.	.	MAF_USDA=4.098
NC_035104.1	23938740	.	T	A	.	.	MAF_INRAE=37.975;MAF_USDA=24.118
NC_035104.1	23938770	.	C	T	.	.	MAF_INRAE=6.667;MAF_USDA=2.459
NC_035104.1	23938877	.	G	T	.	.	MAF_INRAE=6.329;MAF_USDA=6.471
NC_035104.1	23938906	.	T	G	.	.	MAF_INRAE=2.5;MAF_USDA=5.294
NC_035104.1	23939033	.	T	G	.	.	MAF_INRAE=37.975;MAF_USDA=39.412
NC_035104.1	23939038	.	T	C	.	.	MAF_USDA=1.639
NC_035104.1	23939047	.	T	C	.	.	MAF_USDA=1.639
NC_035104.1	23939048	.	A	T	.	.	MAF_USDA=1.639
NC_035104.1	23939093	.	C	T	.	.	MAF_USDA=1.639
NC_035104.1	23939365	.	G	T	.	.	MAF_INRAE=31.646;MAF_USDA=48.824
NC_035104.1	23939397	.	C	A	.	.	MAF_INRAE=6.329;MAF_USDA=5.882
NC_035104.1	23939400	.	C	A	.	.	MAF_INRAE=5.0;MAF_USDA=5.882
NC_035104.1	23939540	.	C	A	.	.	MAF_USDA=7.377
NC_035104.1	23939569	.	C	T	.	.	MAF_USDA=6.557
NC_035104.1	23939620	.	T	A	.	.	MAF_USDA=1.639
NC_035104.1	23939663	.	A	G	.	.	MAF_INRAE=7.5;MAF_USDA=12.5
NC_035104.1	23939807	.	A	T	.	.	MAF_USDA=4.098
NC_035104.1	23939839	.	A	G	.	.	MAF_USDA=3.279
NC_035104.1	23939889	.	C	T	.	.	MAF_USDA=8.197
NC_035104.1	23940018	.	T	C	.	.	MAF_INRAE=38.608;MAF_USDA=39.286
NC_035104.1	23940026	.	A	G	.	.	MAF_INRAE=31.646;MAF_USDA=47.024
NC_035104.1	23940050	.	T	C	.	.	MAF_INRAE=37.975;MAF_USDA=22.353
NC_035104.1	23940083	.	A	C	.	.	MAF_INRAE=6.667
NC_035104.1	23940164	.	G	T	.	.	MAF_USDA=4.098
NC_035104.1	23940262	.	G	T	.	.	MAF_USDA=10.656
NC_035104.1	23940380	.	A	G	.	.	MAF_USDA=9.412
NC_035104.1	23940429	.	T	A	.	.	MAF_USDA=12.5
NC_035104.1	23940461	.	A	T	.	.	MAF_USDA=7.377
NC_035104.1	23940503	.	T	C	.	.	MAF_USDA=10.656
NC_035104.1	23940616	.	T	G	.	.	MAF_USDA=1.639
NC_035104.1	23940668	.	A	C	.	.	MAF_USDA=1.639
NC_035104.1	23941107	.	A	C	.	.	MAF_USDA=8.197
NC_035104.1	23941115	.	T	C	.	.	MAF_USDA=4.118
NC_035104.1	23941170	.	C	T	.	.	MAF_USDA=3.279
NC_035104.1	23941192	.	C	T	.	.	MAF_USDA=9.836
NC_035104.1	23941199	.	G	A	.	.	MAF_USDA=1.639
NC_035104.1	23941221	.	G	A	.	.	MAF_USDA=13.934
NC_035104.1	23941226	.	C	T	.	.	MAF_USDA=15.574
NC_035104.1	23941350	.	G	A	.	.	MAF_USDA=10.417
NC_035104.1	23941388	.	C	A	.	.	MAF_INRAE=2.5
NC_035104.1	23941407	.	C	T	.	.	MAF_INRAE=3.333
NC_035104.1	23941412	.	C	G	.	.	MAF_INRAE=4.167
NC_035104.1	23941431	.	C	T	.	.	MAF_INRAE=2.5;MAF_USDA=31.25
NC_035104.1	23941477	.	G	A	.	.	MAF_USDA=18.033
NC_035104.1	23941478	.	T	C	.	.	MAF_USDA=30.588
NC_035104.1	23941492	.	C	T	.	.	MAF_USDA=19.672
NC_035104.1	23941505	.	C	A	.	.	MAF_USDA=18.852
NC_035104.1	23941510	.	G	A	.	.	MAF_USDA=6.557
NC_035104.1	23941540	.	C	T	.	.	MAF_USDA=1.639
NC_035104.1	23941590	.	G	T	.	.	MAF_USDA=1.639
NC_035104.1	23941754	.	GTT	GTC	.	.	MAF_USDA=45.833
NC_035104.1	23941756	.	T	C	.	.	MAF_INRAE=10.526
NC_035104.1	23942045	.	T	C	.	.	MAF_USDA=3.279
NC_035104.1	23942142	.	G	A	.	.	MAF_USDA=14.118
NC_035104.1	23942228	.	A	G	.	.	MAF_USDA=8.197
NC_035104.1	23942297	.	G	T	.	.	MAF_INRAE=7.5;MAF_USDA=31.176
NC_035104.1	23942298	.	A	T	.	.	MAF_USDA=9.016
NC_035104.1	23942352	.	A	C	.	.	MAF_USDA=4.098
NC_035104.1	23942366	.	T	C	.	.	MAF_USDA=2.459
NC_035104.1	23942368	.	G	A	.	.	MAF_INRAE=14.167;MAF_USDA=39.412
NC_035104.1	23942370	.	A	T	.	.	MAF_USDA=4.706
NC_035104.1	23942414	.	A	G	.	.	MAF_USDA=1.639
NC_035104.1	23942454	.	T	C	.	.	MAF_USDA=3.529
NC_035104.1	23942484	.	T	G	.	.	MAF_INRAE=31.646;MAF_USDA=46.471
NC_035104.1	23942589	.	T	G	.	.	MAF_USDA=4.918
NC_035104.1	23942616	.	A	T	.	.	MAF_USDA=8.197
NC_035104.1	23942701	.	G	T	.	.	MAF_INRAE=31.646;MAF_USDA=50.0
NC_035104.1	23942776	.	G	A	.	.	MAF_USDA=7.738
NC_035104.1	23942871	.	G	T	.	.	MAF_INRAE=5.263
NC_035104.1	23942906	.	G	C	.	.	MAF_USDA=1.639
NC_035104.1	23942937	.	A	G	.	.	MAF_INRAE=20.253;MAF_USDA=2.941
NC_035104.1	23942956	.	C	T	.	.	MAF_USDA=4.706
NC_035104.1	23943001	.	A	G	.	.	MAF_USDA=4.706
NC_035104.1	23943008	.	A	C	.	.	MAF_USDA=1.639
NC_035104.1	23943063	.	C	T	.	.	MAF_USDA=3.279
NC_035104.1	23943246	.	T	C	.	.	MAF_USDA=4.706
NC_035104.1	23943267	.	G	A	.	.	MAF_USDA=15.882
NC_035104.1	23943276	.	A	T	.	.	MAF_INRAE=5.0;MAF_USDA=1.639
NC_035104.1	23943336	.	T	G	.	.	MAF_USDA=1.667
NC_035104.1	23943396	.	C	T	.	.	MAF_INRAE=6.329;MAF_USDA=3.529
NC_035104.1	23943429	.	T	A	.	.	MAF_USDA=6.471
NC_035104.1	23943773	.	A	G	.	.	MAF_INRAE=6.667;MAF_USDA=2.459
NC_035104.1	23943961	.	T	C	.	.	MAF_USDA=1.639
NC_035104.1	23944246	.	A	G	.	.	MAF_INRAE=38.608;MAF_USDA=23.529
NC_035104.1	23944250	.	G	A	.	.	MAF_USDA=5.294
NC_035104.1	23944280	.	G	A	.	.	MAF_USDA=8.333
NC_035104.1	23944284	.	T	A	.	.	MAF_USDA=8.333
NC_035104.1	23944342	.	G	A	.	.	MAF_INRAE=5.0;MAF_USDA=1.639
NC_035104.1	23944492	.	G	A	.	.	MAF_USDA=4.918
NC_035104.1	23944514	.	G	A	.	.	MAF_USDA=3.279
NC_035104.1	23944591	.	G	A	.	.	MAF_USDA=6.471
NC_035104.1	23944814	.	G	T	.	.	MAF_INRAE=5.0;MAF_USDA=1.639
NC_035104.1	23944855	.	G	T	.	.	MAF_USDA=3.279
NC_035104.1	23944916	.	C	T	.	.	MAF_USDA=1.639
NC_035104.1	23944984	.	A	G	.	.	MAF_INRAE=6.667;MAF_USDA=2.459
NC_035104.1	23945003	.	C	T	.	.	MAF_USDA=2.459
NC_035104.1	23945004	.	A	G	.	.	MAF_INRAE=2.5;MAF_USDA=19.412
NC_035104.1	23945015	.	G	A	.	.	MAF_INRAE=21.519;MAF_USDA=3.529
NC_035104.1	23945066	.	A	T	.	.	MAF_INRAE=6.667;MAF_USDA=2.459
NC_035104.1	23945069	.	T	C	.	.	MAF_USDA=1.639
NC_035104.1	23945155	.	C	G	.	.	MAF_USDA=13.934
NC_035104.1	23945163	.	G	A	.	.	MAF_INRAE=2.5;MAF_USDA=1.765
NC_035104.1	23945264	.	A	G	.	.	MAF_INRAE=5.0;MAF_USDA=25.882
NC_035104.1	23945272	.	A	C	.	.	MAF_INRAE=2.5;MAF_USDA=35.294
NC_035104.1	23945467	.	T	A	.	.	MAF_USDA=4.098
NC_035104.1	23945469	.	T	A	.	.	MAF_USDA=4.098
NC_035104.1	23945774	.	A	T	.	.	MAF_INRAE=48.734;MAF_USDA=11.765
NC_035104.1	23946232	.	C	T	.	.	MAF_INRAE=12.025;MAF_USDA=44.643
NC_035104.1	23946855	.	A	T	.	.	MAF_INRAE=10.127;MAF_USDA=25.882
NC_035104.1	23946884	.	G	A	.	.	MAF_INRAE=36.842;MAF_USDA=11.176
NC_035104.1	23946901	.	C	A	.	.	MAF_USDA=1.639
NC_035104.1	23946905	.	A	G	.	.	MAF_INRAE=5.0;MAF_USDA=20.588
NC_035104.1	23946994	.	C	T	.	.	MAF_INRAE=6.329;MAF_USDA=2.941
NC_035104.1	23947161	.	G	A	.	.	MAF_USDA=4.706
NC_035104.1	23947183	.	C	A	.	.	MAF_INRAE=2.5;MAF_USDA=14.706
NC_035104.1	23947270	.	A	C	.	.	MAF_INRAE=5.696;MAF_USDA=4.118
NC_035104.1	23947316	.	G	T	.	.	MAF_USDA=11.765
NC_035104.1	23947333	.	G	A	.	.	MAF_USDA=12.941
NC_035104.1	23947334	.	C	T	.	.	MAF_USDA=12.941
NC_035104.1	23947345	.	C	T	.	.	MAF_USDA=2.459
NC_035104.1	23947349	.	T	G	.	.	MAF_INRAE=32.911;MAF_USDA=28.235
NC_035104.1	23947364	.	T	C	.	.	MAF_USDA=7.059
NC_035104.1	23947384	.	C	A	.	.	MAF_USDA=12.941
NC_035104.1	23947385	.	T	C	.	.	MAF_USDA=12.941
NC_035104.1	23947389	.	G	A	.	.	MAF_USDA=7.059
NC_035104.1	23947403	.	T	A	.	.	MAF_INRAE=20.886;MAF_USDA=10.0
NC_035104.1	23947500	.	T	C	.	.	MAF_INRAE=2.5;MAF_USDA=13.529
NC_035104.1	23947501	.	G	T	.	.	MAF_USDA=4.098
NC_035104.1	23947722	.	C	A	.	.	MAF_USDA=2.941
NC_035104.1	23947786	.	A	T	.	.	MAF_USDA=46.471
NC_035104.1	23947816	.	C	T	.	.	MAF_USDA=8.824
NC_035104.1	23947839	.	T	C	.	.	MAF_USDA=6.25
NC_035104.1	23947858	.	T	C	.	.	MAF_USDA=45.833
NC_035104.1	23947867	.	C	T	.	.	MAF_USDA=8.333
NC_035104.1	23947878	.	C	T	.	.	MAF_USDA=14.583
NC_035104.1	23948068	.	C	T	.	.	MAF_USDA=5.882
NC_035104.1	23948091	.	T	C	.	.	MAF_USDA=13.529
NC_035104.1	23948138	.	G	A	.	.	MAF_USDA=3.279
NC_035104.1	23948241	.	A	C	.	.	MAF_INRAE=2.5;MAF_USDA=11.765
NC_035104.1	23948275	.	G	A	.	.	MAF_INRAE=33.544;MAF_USDA=25.294
NC_035104.1	23948321	.	G	T	.	.	MAF_INRAE=36.667;MAF_USDA=23.77
NC_035104.1	23948326	.	T	A	.	.	MAF_USDA=2.459
NC_035104.1	23948367	.	G	A	.	.	MAF_INRAE=32.911;MAF_USDA=28.235
NC_035104.1	23948380	.	C	A	.	.	MAF_USDA=1.639
NC_035104.1	23948386	.	T	G	.	.	MAF_USDA=1.639
NC_035104.1	23948390	.	G	T	.	.	MAF_USDA=22.619
NC_035104.1	23948418	.	C	T	.	.	MAF_INRAE=2.5;MAF_USDA=26.471
NC_035104.1	23948439	.	C	T	.	.	MAF_INRAE=6.667;MAF_USDA=2.459
NC_035104.1	23948453	.	C	T	.	.	MAF_USDA=1.639
NC_035104.1	23948481	.	A	T	.	.	MAF_USDA=17.647
NC_035104.1	23948482	.	T	C	.	.	MAF_USDA=16.471
NC_035104.1	23948493	.	A	G	.	.	MAF_USDA=7.377
NC_035104.1	23948495	.	A	G	.	.	MAF_USDA=10.0
NC_035104.1	23948528	.	G	A	.	.	MAF_INRAE=10.127;MAF_USDA=25.0
NC_035104.1	23948623	.	G	A	.	.	MAF_USDA=4.098
NC_035104.1	23948773	.	T	G	.	.	MAF_INRAE=32.911;MAF_USDA=28.235
NC_035104.1	23948774	.	A	G	.	.	MAF_INRAE=36.667;MAF_USDA=28.235
NC_035104.1	23948864	.	G	T	.	.	MAF_INRAE=2.5;MAF_USDA=2.083
NC_035104.1	23948877	.	C	T	.	.	MAF_USDA=1.639
NC_035104.1	23948916	.	G	A	.	.	MAF_USDA=1.639
NC_035104.1	23948965	.	G	T	.	.	MAF_USDA=16.667
NC_035104.1	23948966	.	G	T	.	.	MAF_USDA=14.583
NC_035104.1	23948967	.	A	T	.	.	MAF_USDA=16.667
NC_035104.1	23948970	.	G	A	.	.	MAF_INRAE=37.5;MAF_USDA=22.941
NC_035104.1	23948972	.	G	A	.	.	MAF_USDA=2.459
NC_035104.1	23948990	.	G	A	.	.	MAF_INRAE=2.5;MAF_USDA=10.588
NC_035104.1	23949272	.	T	C	.	.	MAF_USDA=1.639
NC_035104.1	23949280	.	G	A	.	.	MAF_USDA=4.706
NC_035104.1	23949331	.	G	T	.	.	MAF_INRAE=38.333;MAF_USDA=27.083
NC_035104.1	23949432	.	G	T	.	.	MAF_INRAE=2.5;MAF_USDA=2.941
NC_035104.1	23949527	.	G	A	.	.	MAF_USDA=7.059
NC_035104.1	23949615	.	T	C	.	.	MAF_INRAE=36.667;MAF_USDA=25.0
NC_035104.1	23949643	.	C	T	.	.	MAF_INRAE=2.5;MAF_USDA=4.167
NC_035104.1	23949688	.	G	T	.	.	MAF_USDA=1.639
NC_035104.1	23949737	.	G	A	.	.	MAF_USDA=22.941
NC_035104.1	23949752	.	C	T	.	.	MAF_USDA=6.471
NC_035104.1	23949773	.	G	A	.	.	MAF_INRAE=35.833;MAF_USDA=45.294
NC_035104.1	23949803	.	G	A	.	.	MAF_USDA=12.295
NC_035104.1	23949808	.	C	A	.	.	MAF_USDA=12.295
NC_035104.1	23949825	.	C	T	.	.	MAF_USDA=12.295
NC_035104.1	23949845	.	A	G	.	.	MAF_USDA=21.311
NC_035104.1	23949914	.	A	G	.	.	MAF_INRAE=36.667;MAF_USDA=25.0
NC_035104.1	23949931	.	T	A	.	.	MAF_INRAE=5.263;MAF_USDA=1.639
NC_035104.1	23949960	.	C	G	.	.	MAF_USDA=3.279
NC_035104.1	23949962	.	G	A	.	.	MAF_INRAE=20.886;MAF_USDA=9.412
NC_035104.1	23949970	.	G	T	.	.	MAF_INRAE=2.5;MAF_USDA=20.0
NC_035104.1	23950018	.	C	T	.	.	MAF_INRAE=2.5;MAF_USDA=20.0
NC_035104.1	23950019	.	A	G	.	.	MAF_INRAE=10.127;MAF_USDA=30.588
NC_035104.1	23950098	.	A	C	.	.	MAF_INRAE=31.013;MAF_USDA=39.412
NC_035104.1	23950181	.	C	T	.	.	MAF_INRAE=5.0;MAF_USDA=1.639
NC_035104.1	23950222	.	C	T	.	.	MAF_USDA=1.639
NC_035104.1	23950292	.	C	T	.	.	MAF_INRAE=2.5;MAF_USDA=12.941
NC_035104.1	23950337	.	A	C	.	.	MAF_USDA=1.639
NC_035104.1	23950388	.	C	T	.	.	MAF_INRAE=32.911;MAF_USDA=25.882
NC_035104.1	23950403	.	A	G	.	.	MAF_INRAE=31.013;MAF_USDA=41.765
NC_035104.1	23950461	.	T	G	.	.	MAF_INRAE=32.911;MAF_USDA=24.706
NC_035104.1	23950482	.	C	T	.	.	MAF_USDA=2.459
NC_035104.1	23950514	.	C	T	.	.	MAF_USDA=7.059
NC_035104.1	23950561	.	T	A	.	.	MAF_INRAE=32.911;MAF_USDA=27.647
NC_035104.1	23950643	.	C	T	.	.	MAF_USDA=6.471
NC_035104.1	23950682	.	G	A	.	.	MAF_INRAE=2.5;MAF_USDA=11.765
NC_035104.1	23950696	.	G	A	.	.	MAF_INRAE=20.886;MAF_USDA=10.588
NC_035104.1	23950763	.	C	A	.	.	MAF_USDA=11.765
NC_035104.1	23950791	.	A	C	.	.	MAF_USDA=1.639
NC_035104.1	23950876	.	G	C	.	.	MAF_INRAE=5.0;MAF_USDA=21.765
NC_035104.1	23950944	.	C	T	.	.	MAF_USDA=2.459
NC_035104.1	23950977	.	A	G	.	.	MAF_USDA=7.059
NC_035104.1	23950983	.	T	G	.	.	MAF_USDA=12.941
NC_035104.1	23951007	.	A	T	.	.	MAF_INRAE=2.5
NC_035104.1	23951047	.	T	C	.	.	MAF_USDA=4.098
NC_035104.1	23951153	.	G	T	.	.	MAF_INRAE=20.253;MAF_USDA=8.333
NC_035104.1	23951174	.	T	C	.	.	MAF_INRAE=2.5;MAF_USDA=12.941
NC_035104.1	23951178	.	C	A	.	.	MAF_USDA=4.098
NC_035104.1	23951191	.	T	A	.	.	MAF_USDA=2.459
NC_035104.1	23951199	.	C	A	.	.	MAF_USDA=2.459
NC_035104.1	23951204	.	A	C	.	.	MAF_INRAE=2.5;MAF_USDA=30.588
NC_035104.1	23951271	.	A	T	.	.	MAF_INRAE=32.911;MAF_USDA=24.706
NC_035104.1	23951273	.	A	G	.	.	MAF_INRAE=20.886;MAF_USDA=10.588
NC_035104.1	23951311	.	C	T	.	.	MAF_USDA=11.765
NC_035104.1	23951314	.	G	C	.	.	MAF_INRAE=32.911;MAF_USDA=28.235
NC_035104.1	23951320	.	A	G	.	.	MAF_USDA=2.459
NC_035104.1	23951382	.	A	G	.	.	MAF_USDA=3.279
NC_035104.1	23951395	.	C	T	.	.	MAF_USDA=12.295
NC_035104.1	23951407	.	C	T	.	.	MAF_USDA=11.765
NC_035104.1	23951582	.	T	C	.	.	MAF_USDA=11.765
NC_035104.1	23951670	.	T	G	.	.	MAF_USDA=8.333
NC_035104.1	23951698	.	C	A	.	.	MAF_INRAE=6.329;MAF_USDA=2.941
NC_035104.1	23951711	.	A	T	.	.	MAF_USDA=2.459
NC_035104.1	23951737	.	G	A	.	.	MAF_USDA=32.941
NC_035104.1	23951780	.	T	G	.	.	MAF_INRAE=19.167
NC_035104.1	23951820	.	A	G	.	.	MAF_INRAE=15.833
NC_035104.1	23951823	.	G	A	.	.	MAF_INRAE=14.167
NC_035104.1	23951830	.	G	T	.	.	MAF_USDA=10.417
NC_035104.1	23951863	.	G	A	.	.	MAF_USDA=11.765
NC_035104.1	23951877	.	G	T	.	.	MAF_INRAE=1.667
NC_035104.1	23951881	.	T	C	.	.	MAF_INRAE=1.667
NC_035104.1	23951883	.	T	C	.	.	MAF_INRAE=1.667
NC_035104.1	23951914	.	C	T	.	.	MAF_INRAE=4.167
NC_035104.1	23951918	.	A	C	.	.	MAF_INRAE=4.167
NC_035104.1	23951921	.	A	G	.	.	MAF_INRAE=4.167
NC_035104.1	23951932	.	C	T	.	.	MAF_INRAE=7.5;MAF_USDA=35.417
NC_035104.1	23951950	.	T	C	.	.	MAF_INRAE=15.833
NC_035104.1	23951953	.	A	T	.	.	MAF_INRAE=17.5
NC_035104.1	23951959	.	A	G	.	.	MAF_INRAE=22.5
NC_035104.1	23951974	.	A	G	.	.	MAF_INRAE=25.0
NC_035104.1	23952000	.	T	A	.	.	MAF_INRAE=11.667
NC_035104.1	23952007	.	A	C	.	.	MAF_INRAE=45.833
NC_035104.1	23952033	.	T	A	.	.	MAF_INRAE=47.5
NC_035104.1	23952045	.	G	A	.	.	MAF_INRAE=45.0
NC_035104.1	23952057	.	C	T	.	.	MAF_INRAE=45.833
NC_035104.1	23952058	.	C	T	.	.	MAF_INRAE=45.833
NC_035104.1	23952082	.	G	A	.	.	MAF_INRAE=45.0
NC_035104.1	23952084	.	T	C	.	.	MAF_INRAE=45.0
NC_035104.1	23952085	.	T	A	.	.	MAF_INRAE=45.0
NC_035104.1	23952087	.	G	A	.	.	MAF_USDA=8.197
NC_035104.1	23952107	.	C	T	.	.	MAF_INRAE=45.0
NC_035104.1	23952108	.	G	T	.	.	MAF_INRAE=45.0
NC_035104.1	23952111	.	T	G	.	.	MAF_INRAE=45.0
NC_035104.1	23952119	.	C	A	.	.	MAF_INRAE=31.667
NC_035104.1	23952123	.	A	T	.	.	MAF_USDA=8.197
NC_035104.1	23952124	.	T	C	.	.	MAF_INRAE=45.0
NC_035104.1	23952145	.	C	G	.	.	MAF_INRAE=1.667
NC_035104.1	23952149	.	C	T	.	.	MAF_USDA=9.836
NC_035104.1	23952157	.	T	G	.	.	MAF_INRAE=42.5
NC_035104.1	23952169	.	A	G	.	.	MAF_USDA=10.0
NC_035104.1	23952171	.	A	G	.	.	MAF_INRAE=43.333
NC_035104.1	23952179	.	A	G	.	.	MAF_INRAE=40.833
NC_035104.1	23952235	.	T	G	.	.	MAF_USDA=3.279
NC_035104.1	23952401	.	C	A	.	.	MAF_INRAE=32.911;MAF_USDA=25.882
NC_035104.1	23952558	.	T	A	.	.	MAF_USDA=11.176
NC_035104.1	23952559	.	C	T	.	.	MAF_USDA=8.333
NC_035104.1	23952630	.	G	A	.	.	MAF_USDA=10.588
NC_035104.1	23952655	.	C	G	.	.	MAF_USDA=1.639
NC_035104.1	23952664	.	C	A	.	.	MAF_USDA=11.176
NC_035104.1	23952675	.	C	G	.	.	MAF_USDA=19.412
NC_035104.1	23952758	.	T	C	.	.	MAF_USDA=11.765
NC_035104.1	23952796	.	C	T	.	.	MAF_USDA=8.333
NC_035104.1	23954054	.	C	T	.	.	MAF_USDA=1.639
NC_035104.1	23954331	.	T	C	.	.	MAF_INRAE=6.962;MAF_USDA=2.941
NC_035104.1	23954356	.	G	A	.	.	MAF_USDA=11.765
NC_035104.1	23954379	.	C	T	.	.	MAF_USDA=1.639
NC_035104.1	23954469	.	A	G	.	.	MAF_INRAE=33.544;MAF_USDA=28.235
NC_035104.1	23954545	.	T	C	.	.	MAF_USDA=11.765
NC_035104.1	23954811	.	C	T	.	.	MAF_USDA=2.941
NC_035104.1	23954871	.	T	A	.	.	MAF_INRAE=2.5;MAF_USDA=12.353
NC_035104.1	23954898	.	C	A	.	.	MAF_USDA=4.706
NC_035104.1	23954920	.	C	T	.	.	MAF_INRAE=5.696;MAF_USDA=2.941
NC_035104.1	23954928	.	C	T	.	.	MAF_INRAE=32.911;MAF_USDA=28.235
NC_035104.1	23954960	.	A	C	.	.	MAF_INRAE=10.127;MAF_USDA=25.294
NC_035104.1	23954973	.	G	A	.	.	MAF_USDA=1.639
NC_035104.1	23954997	.	C	T	.	.	MAF_USDA=1.639
NC_035104.1	23955015	.	A	C	.	.	MAF_USDA=7.059
NC_035104.1	23955051	.	C	T	.	.	MAF_USDA=4.098
NC_035104.1	23955054	.	G	C	.	.	MAF_USDA=4.098
NC_035104.1	23955117	.	G	A	.	.	MAF_INRAE=32.911;MAF_USDA=28.235
NC_035104.1	23955118	.	A	T	.	.	MAF_INRAE=36.667;MAF_USDA=27.647
NC_035104.1	23955466	.	T	C	.	.	MAF_USDA=2.5
NC_035104.1	23955590	.	C	T	.	.	MAF_USDA=4.918
NC_035104.1	23955734	.	G	T	.	.	MAF_USDA=10.656
NC_035104.1	23955830	.	T	C	.	.	MAF_INRAE=32.911;MAF_USDA=38.235
NC_035104.1	23955921	.	T	C	.	.	MAF_USDA=6.471
NC_035104.1	23956058	.	T	G	.	.	MAF_INRAE=10.127;MAF_USDA=21.176
NC_035104.1	23956091	.	G	T	.	.	MAF_INRAE=33.544;MAF_USDA=37.059
NC_035104.1	23956173	.	T	G	.	.	MAF_INRAE=36.667
NC_035104.1	23956310	.	A	G	.	.	MAF_USDA=5.294
NC_035104.1	23956394	.	C	T	.	.	MAF_INRAE=2.5;MAF_USDA=35.417
NC_035104.1	23956481	.	T	A	.	.	MAF_USDA=7.377
NC_035104.1	23956494	.	T	G	.	.	MAF_USDA=6.25
NC_035104.1	23956507	.	G	T	.	.	MAF_USDA=8.333
NC_035104.1	23956512	.	T	A	.	.	MAF_INRAE=31.013;MAF_USDA=36.885
NC_035104.1	23956532	.	A	T	.	.	MAF_USDA=2.459
NC_035104.1	23956634	.	A	G	.	.	MAF_USDA=3.279
NC_035104.1	23956684	.	A	G	.	.	MAF_USDA=8.197
NC_035104.1	23956977	.	A	G	.	.	MAF_INRAE=10.127;MAF_USDA=38.235
NC_035104.1	23956978	.	G	T	.	.	MAF_USDA=4.706
NC_035104.1	23957041	.	C	G	.	.	MAF_INRAE=2.5;MAF_USDA=2.941
NC_035104.1	23957056	.	G	A	.	.	MAF_INRAE=8.228;MAF_USDA=32.941
NC_035104.1	23957076	.	G	A	.	.	MAF_USDA=14.706
NC_035104.1	23957085	.	C	A	.	.	MAF_USDA=4.706
NC_035104.1	23957139	.	G	A	.	.	MAF_USDA=2.459
NC_035104.1	23957157	.	A	T	.	.	MAF_USDA=1.639
NC_035104.1	23957184	.	G	A	.	.	MAF_USDA=3.279
NC_035104.1	23957188	.	A	C	.	.	MAF_USDA=5.294
NC_035104.1	23957212	.	T	A	.	.	MAF_INRAE=27.848;MAF_USDA=44.706
NC_035104.1	23957227	.	C	T	.	.	MAF_USDA=9.836
NC_035104.1	23957228	.	G	A	.	.	MAF_INRAE=10.526
NC_035104.1	23957255	.	T	A	.	.	MAF_INRAE=48.101;MAF_USDA=11.176
NC_035104.1	23957264	.	C	T	.	.	MAF_USDA=5.294
NC_035104.1	23957265	.	G	T	.	.	MAF_INRAE=32.911;MAF_USDA=40.588
NC_035104.1	23957549	.	G	A	.	.	MAF_INRAE=20.886;MAF_USDA=36.471
NC_035104.1	23957557	.	G	A	.	.	MAF_USDA=4.918
NC_035104.1	23957643	.	T	C	.	.	MAF_INRAE=37.975;MAF_USDA=27.059
NC_035104.1	23957703	.	C	T	.	.	MAF_USDA=2.941
NC_035104.1	23957714	.	A	C	.	.	MAF_USDA=5.738
NC_035104.1	23957777	.	G	A	.	.	MAF_USDA=12.295
NC_035104.1	23957791	.	C	A	.	.	MAF_USDA=3.279
NC_035104.1	23957799	.	G	A	.	.	MAF_INRAE=7.5;MAF_USDA=40.588
NC_035104.1	23957960	.	G	T	.	.	MAF_USDA=9.836
NC_035104.1	23957986	.	C	T	.	.	MAF_INRAE=38.608;MAF_USDA=25.882
NC_035104.1	23958005	.	C	T	.	.	MAF_USDA=2.941
NC_035104.1	23958058	.	G	T	.	.	MAF_USDA=27.083
NC_035104.1	23958191	.	C	A	.	.	MAF_INRAE=6.329;MAF_USDA=15.294
NC_035104.1	23958217	.	T	G	.	.	MAF_INRAE=6.329;MAF_USDA=17.857
NC_035104.1	23958224	.	A	G	.	.	MAF_INRAE=37.975;MAF_USDA=25.595
NC_035104.1	23958407	.	A	T	.	.	MAF_USDA=1.639
NC_035104.1	23958423	.	G	A	.	.	MAF_INRAE=20.886;MAF_USDA=4.118
NC_035104.1	23958431	.	A	T	.	.	MAF_USDA=4.918
NC_035104.1	23958432	.	G	T	.	.	MAF_USDA=4.918
NC_035104.1	23958507	.	A	T	.	.	MAF_USDA=12.353
NC_035104.1	23958509	.	G	T	.	.	MAF_USDA=1.639
NC_035104.1	23958552	.	G	A	.	.	MAF_USDA=4.918
NC_035104.1	23958553	.	G	T	.	.	MAF_USDA=27.059
NC_035104.1	23958653	.	G	A	.	.	MAF_INRAE=20.253;MAF_USDA=3.529
NC_035104.1	23958738	.	G	A	.	.	MAF_USDA=3.279
NC_035104.1	23958748	.	C	T	.	.	MAF_USDA=2.459
NC_035104.1	23958778	.	T	A	.	.	MAF_INRAE=37.342;MAF_USDA=23.529
NC_035104.1	23958781	.	T	A	.	.	MAF_INRAE=4.167;MAF_USDA=14.754
NC_035104.1	23958783	.	C	T	.	.	MAF_INRAE=6.329;MAF_USDA=18.824
NC_035104.1	23958785	.	T	C	.	.	MAF_INRAE=20.886;MAF_USDA=3.529
NC_035104.1	23958810	.	G	A	.	.	MAF_INRAE=5.263
NC_035104.1	23958895	.	A	G	.	.	MAF_USDA=17.647
NC_035104.1	23958899	.	T	C	.	.	MAF_INRAE=5.0;MAF_USDA=12.295
NC_035104.1	23958902	.	T	G	.	.	MAF_INRAE=5.0;MAF_USDA=12.295
NC_035104.1	23958967	.	A	G	.	.	MAF_INRAE=2.5;MAF_USDA=17.647
NC_035104.1	23958968	.	A	G	.	.	MAF_INRAE=2.5;MAF_USDA=18.235
NC_035104.1	23959101	.	A	G	.	.	MAF_USDA=1.639
NC_035104.1	23959114	.	G	A	.	.	MAF_USDA=1.639
NC_035104.1	23959137	.	T	G	.	.	MAF_USDA=1.639
NC_035104.1	23959192	.	T	A	.	.	MAF_INRAE=36.076;MAF_USDA=45.294
NC_035104.1	23959203	.	A	C	.	.	MAF_USDA=3.279
NC_035104.1	23959212	.	T	G	.	.	MAF_USDA=1.639
NC_035104.1	23959283	.	G	A	.	.	MAF_USDA=1.639
NC_035104.1	23959286	.	C	T	.	.	MAF_USDA=2.459
NC_035104.1	23959287	.	G	A	.	.	MAF_USDA=8.333
NC_035104.1	23959305	.	T	G	.	.	MAF_USDA=5.833
NC_035104.1	23959306	.	C	T	.	.	MAF_USDA=1.667
NC_035104.1	23959311	.	G	T	.	.	MAF_INRAE=25.949;MAF_USDA=27.381
NC_035104.1	23959340	.	C	T	.	.	MAF_INRAE=20.886;MAF_USDA=2.976
NC_035104.1	23959370	.	G	A	.	.	MAF_USDA=3.279
NC_035104.1	23959423	.	G	A	.	.	MAF_INRAE=6.667;MAF_USDA=2.459
NC_035104.1	23959428	.	C	T	.	.	MAF_USDA=1.639
NC_035104.1	23959501	.	C	T	.	.	MAF_INRAE=2.5;MAF_USDA=20.0
NC_035104.1	23959514	.	G	T	.	.	MAF_USDA=1.639
NC_035104.1	23959627	.	A	C	.	.	MAF_INRAE=15.19;MAF_USDA=22.941
NC_035104.1	23959725	.	G	A	.	.	MAF_INRAE=36.076;MAF_USDA=45.294
NC_035104.1	23959734	.	C	T	.	.	MAF_INRAE=2.5;MAF_USDA=19.412
NC_035104.1	23959782	.	C	A	.	.	MAF_INRAE=36.842;MAF_USDA=11.765
NC_035104.1	23959889	.	A	T	.	.	MAF_USDA=4.706
NC_035104.1	23959953	.	C	T	.	.	MAF_USDA=4.098
NC_035104.1	23960028	.	C	T	.	.	MAF_INRAE=10.127;MAF_USDA=14.118
NC_035104.1	23960217	.	C	T	.	.	MAF_INRAE=2.5;MAF_USDA=24.118
NC_035104.1	23960222	.	T	C	.	.	MAF_USDA=2.459
NC_035104.1	23960337	.	C	G	.	.	MAF_USDA=2.941
NC_035104.1	23960353	.	A	T	.	.	MAF_INRAE=47.468;MAF_USDA=7.377
NC_035104.1	23960400	.	C	T	.	.	MAF_USDA=1.639
NC_035104.1	23960428	.	G	C	.	.	MAF_USDA=1.639
NC_035104.1	23960609	.	A	C	.	.	MAF_USDA=2.459
NC_035104.1	23960659	.	C	A	.	.	MAF_USDA=12.353
NC_035104.1	23960758	.	C	G	.	.	MAF_USDA=1.695
NC_035104.1	23961025	.	A	T	.	.	MAF_USDA=2.083
NC_035104.1	23961049	.	C	A	.	.	MAF_USDA=6.471
NC_035104.1	23961102	.	C	A	.	.	MAF_USDA=4.098
NC_035104.1	23961114	.	T	G	.	.	MAF_USDA=1.639
NC_035104.1	23961166	.	G	T	.	.	MAF_USDA=3.279
NC_035104.1	23961224	.	A	G	.	.	MAF_INRAE=36.709;MAF_USDA=44.118
NC_035104.1	23961290	.	A	G	.	.	MAF_USDA=1.639
NC_035104.1	23961320	.	A	G	.	.	MAF_USDA=4.118
NC_035104.1	23961322	.	T	C	.	.	MAF_INRAE=37.975;MAF_USDA=30.0
NC_035104.1	23961324	.	G	T	.	.	MAF_USDA=5.738
NC_035104.1	23961387	.	A	G	.	.	MAF_INRAE=35.443;MAF_USDA=45.294
NC_035104.1	23961427	.	C	A	.	.	MAF_INRAE=10.127;MAF_USDA=16.471
NC_035104.1	23961507	.	C	G	.	.	MAF_USDA=4.098
NC_035104.1	23961515	.	T	C	.	.	MAF_INRAE=6.667;MAF_USDA=11.765
NC_035104.1	23961523	.	G	A	.	.	MAF_INRAE=36.076;MAF_USDA=46.471
NC_035104.1	23961553	.	G	A	.	.	MAF_USDA=2.459
NC_035104.1	23961674	.	T	G	.	.	MAF_USDA=1.639
NC_035104.1	23961698	.	A	T	.	.	MAF_USDA=4.167
NC_035104.1	23961701	.	T	C	.	.	MAF_USDA=4.167
NC_035104.1	23961713	.	AGCCTT	AGCCTA	.	.	MAF_USDA=35.417
NC_035104.1	23961718	.	T	A	.	.	MAF_INRAE=17.089
NC_035104.1	23961754	.	A	C	.	.	MAF_USDA=3.279
NC_035104.1	23961786	.	A	G	.	.	MAF_USDA=3.279
NC_035104.1	23961813	.	C	G	.	.	MAF_INRAE=25.949;MAF_USDA=40.588
NC_035104.1	23961824	.	C	A	.	.	MAF_INRAE=20.886;MAF_USDA=11.176
NC_035104.1	23961928	.	C	A	.	.	MAF_USDA=3.279
NC_035104.1	23961934	.	C	T	.	.	MAF_INRAE=36.076;MAF_USDA=50.0
NC_035104.1	23961955	.	C	T	.	.	MAF_INRAE=36.842;MAF_USDA=11.176
NC_035104.1	23961956	.	G	A	.	.	MAF_INRAE=25.949;MAF_USDA=24.118
NC_035104.1	23961968	.	G	A	.	.	MAF_USDA=2.459
NC_035104.1	23961975	.	G	T	.	.	MAF_USDA=2.941
NC_035104.1	23962031	.	A	G	.	.	MAF_INRAE=15.19;MAF_USDA=30.588
NC_035104.1	23962044	.	T	A	.	.	MAF_USDA=2.459
NC_035104.1	23962063	.	C	T	.	.	MAF_USDA=2.353
NC_035104.1	23962068	.	G	A	.	.	MAF_INRAE=48.101;MAF_USDA=12.353
NC_035104.1	23962104	.	T	C	.	.	MAF_INRAE=8.861;MAF_USDA=21.176
NC_035104.1	23962139	.	G	A	.	.	MAF_USDA=1.724
NC_035104.1	23962223	.	A	G	.	.	MAF_INRAE=35.833;MAF_USDA=31.098
NC_035104.1	23962290	.	T	G	.	.	MAF_USDA=1.724
NC_035104.1	23962311	.	G	A	.	.	MAF_INRAE=29.167;MAF_USDA=31.25
NC_035104.1	23962355	.	C	T	.	.	MAF_INRAE=6.667;MAF_USDA=3.279
NC_035104.1	23962386	.	G	T	.	.	MAF_USDA=1.639
NC_035104.1	23962429	.	A	C	.	.	MAF_INRAE=37.975;MAF_USDA=47.059
NC_035104.1	23962435	.	T	G	.	.	MAF_USDA=4.098
NC_035104.1	23962451	.	A	G	.	.	MAF_INRAE=31.013;MAF_USDA=20.0
NC_035104.1	23962504	.	T	G	.	.	MAF_INRAE=10.127;MAF_USDA=18.235
NC_035104.1	23962511	.	C	T	.	.	MAF_INRAE=22.785
NC_035104.1	23962516	.	C	A	.	.	MAF_INRAE=10.127;MAF_USDA=19.412
NC_035104.1	23962583	.	C	A	.	.	MAF_INRAE=37.975;MAF_USDA=25.882
NC_035104.1	23962639	.	A	C	.	.	MAF_USDA=2.459
NC_035104.1	23962669	.	T	C	.	.	MAF_USDA=14.118
NC_035104.1	23962684	.	T	A	.	.	MAF_INRAE=10.0;MAF_USDA=22.917
NC_035104.1	23962690	.	A	C	.	.	MAF_INRAE=10.127;MAF_USDA=18.824
NC_035104.1	23962696	.	T	A	.	.	MAF_INRAE=10.127;MAF_USDA=18.824
NC_035104.1	23962698	.	C	A	.	.	MAF_USDA=4.098
NC_035104.1	23962712	.	G	C	.	.	MAF_INRAE=20.886;MAF_USDA=6.25
NC_035104.1	23962788	.	C	A	.	.	MAF_USDA=1.639
NC_035104.1	23962789	.	C	G	.	.	MAF_USDA=1.639
NC_035104.1	23962913	.	C	T	.	.	MAF_INRAE=2.5;MAF_USDA=22.353
NC_035104.1	23962914	.	A	T	.	.	MAF_USDA=4.118
NC_035104.1	23963078	.	G	A	.	.	MAF_INRAE=10.127;MAF_USDA=19.412
NC_035104.1	23963135	.	G	A	.	.	MAF_USDA=1.639
NC_035104.1	23963141	.	G	T	.	.	MAF_INRAE=10.0;MAF_USDA=25.0
NC_035104.1	23963163	.	C	A	.	.	MAF_INRAE=9.494;MAF_USDA=19.412
NC_035104.1	23963256	.	G	C	.	.	MAF_INRAE=10.127;MAF_USDA=18.824
NC_035104.1	23963280	.	T	C	.	.	MAF_INRAE=10.127;MAF_USDA=18.235
NC_035104.1	23963352	.	A	C	.	.	MAF_INRAE=10.127;MAF_USDA=18.824
NC_035104.1	23963356	.	T	G	.	.	MAF_INRAE=10.0;MAF_USDA=18.824
NC_035104.1	23963364	.	C	G	.	.	MAF_USDA=6.557
NC_035104.1	23963393	.	C	A	.	.	MAF_INRAE=10.127;MAF_USDA=18.235
NC_035104.1	23963410	.	T	C	.	.	MAF_USDA=4.706
NC_035104.1	23963430	.	G	C	.	.	MAF_USDA=1.639
NC_035104.1	23963445	.	T	A	.	.	MAF_INRAE=20.886;MAF_USDA=13.529
NC_035104.1	23963447	.	A	G	.	.	MAF_INRAE=10.127;MAF_USDA=19.412
NC_035104.1	23963464	.	A	G	.	.	MAF_INRAE=10.127;MAF_USDA=19.412
NC_035104.1	23963501	.	T	C	.	.	MAF_INRAE=2.5;MAF_USDA=24.706
NC_035104.1	23963511	.	T	C	.	.	MAF_USDA=3.279
NC_035104.1	23963513	.	T	C	.	.	MAF_USDA=2.941
NC_035104.1	23963549	.	A	G	.	.	MAF_INRAE=10.127;MAF_USDA=11.765
NC_035104.1	23963553	.	T	A	.	.	MAF_USDA=3.279
NC_035104.1	23963609	.	T	G	.	.	MAF_INRAE=10.0;MAF_USDA=18.824
NC_035104.1	23963635	.	C	A	.	.	MAF_INRAE=2.5;MAF_USDA=4.167
NC_035104.1	23963686	.	C	A	.	.	MAF_INRAE=10.127;MAF_USDA=18.824
NC_035104.1	23963695	.	C	T	.	.	MAF_USDA=5.882
NC_035104.1	23963758	.	C	T	.	.	MAF_USDA=2.5
NC_035104.1	23963783	.	A	G	.	.	MAF_INRAE=25.949;MAF_USDA=27.711
NC_035104.1	23963814	.	G	T	.	.	MAF_INRAE=12.025;MAF_USDA=43.452
NC_035104.1	23963833	.	G	T	.	.	MAF_INRAE=10.127;MAF_USDA=17.059
NC_035104.1	23963911	.	A	C	.	.	MAF_USDA=2.459
NC_035104.1	23963915	.	T	A	.	.	MAF_USDA=10.0
NC_035104.1	23963917	.	C	T	.	.	MAF_USDA=1.639
NC_035104.1	23963927	.	T	C	.	.	MAF_INRAE=37.342;MAF_USDA=38.235
NC_035104.1	23963937	.	A	C	.	.	MAF_INRAE=37.342;MAF_USDA=27.059
NC_035104.1	23963941	.	A	G	.	.	MAF_INRAE=42.5;MAF_USDA=26.471
NC_035104.1	23963948	.	A	C	.	.	MAF_USDA=2.353
NC_035104.1	23963970	.	T	C	.	.	MAF_INRAE=6.667;MAF_USDA=3.279
NC_035104.1	23963993	.	G	C	.	.	MAF_INRAE=17.089;MAF_USDA=44.118
NC_035104.1	23964022	.	T	C	.	.	MAF_USDA=9.412
NC_035104.1	23964036	.	C	T	.	.	MAF_INRAE=2.5;MAF_USDA=18.75
NC_035104.1	23964039	.	C	T	.	.	MAF_INRAE=10.127
NC_035104.1	23964068	.	C	T	.	.	MAF_INRAE=10.127;MAF_USDA=18.824
NC_035104.1	23964071	.	T	G	.	.	MAF_INRAE=10.0;MAF_USDA=18.824
NC_035104.1	23964084	.	T	G	.	.	MAF_INRAE=10.127;MAF_USDA=25.0
NC_035104.1	23964106	.	C	T	.	.	MAF_USDA=8.824
NC_035104.1	23964155	.	C	T	.	.	MAF_INRAE=20.886;MAF_USDA=14.706
NC_035104.1	23964208	.	T	G	.	.	MAF_USDA=1.639
NC_035104.1	23964212	.	G	T	.	.	MAF_INRAE=10.127;MAF_USDA=18.235
NC_035104.1	23964221	.	T	G	.	.	MAF_INRAE=10.127;MAF_USDA=22.917
NC_035104.1	23964259	.	G	T	.	.	MAF_INRAE=6.329;MAF_USDA=4.118
NC_035104.1	23964329	.	C	G	.	.	MAF_INRAE=6.667;MAF_USDA=2.459
NC_035104.1	23964365	.	G	C	.	.	MAF_INRAE=10.127;MAF_USDA=17.647
NC_035104.1	23964506	.	T	A	.	.	MAF_USDA=1.639
NC_035104.1	23964528	.	A	C	.	.	MAF_USDA=7.059
NC_035104.1	23964561	.	G	A	.	.	MAF_INRAE=7.5;MAF_USDA=2.459
NC_035104.1	23964566	.	G	A	.	.	MAF_USDA=2.459
NC_035104.1	23964591	.	T	C	.	.	MAF_USDA=3.39
NC_035104.1	23964656	.	T	G	.	.	MAF_INRAE=9.167;MAF_USDA=4.167
NC_035104.1	23964722	.	A	G	.	.	MAF_INRAE=38.333;MAF_USDA=29.762
NC_035104.1	23964753	.	G	A	.	.	MAF_USDA=31.25
NC_035104.1	23964755	.	T	A	.	.	MAF_USDA=3.614
NC_035104.1	23964767	.	C	T	.	.	MAF_USDA=31.25
NC_035104.1	23964781	.	A	G	.	.	MAF_USDA=1.724
NC_035104.1	23964804	.	T	C	.	.	MAF_USDA=2.586
NC_035104.1	23964806	.	T	A	.	.	MAF_USDA=1.724
NC_035104.1	23964883	.	G	A	.	.	MAF_USDA=15.254
NC_035104.1	23964931	.	G	A	.	.	MAF_USDA=4.237
NC_035104.1	23964990	.	T	C	.	.	MAF_USDA=22.917
NC_035104.1	23964997	.	T	G	.	.	MAF_USDA=18.902
NC_035104.1	23965018	.	A	C	.	.	MAF_INRAE=4.167;MAF_USDA=2.439
NC_035104.1	23965070	.	A	G	.	.	MAF_USDA=8.333
NC_035104.1	23965118	.	C	T	.	.	MAF_USDA=1.667
NC_035104.1	23965146	.	C	T	.	.	MAF_INRAE=13.333;MAF_USDA=31.325
NC_035104.1	23965248	.	G	A	.	.	MAF_INRAE=4.167;MAF_USDA=9.639
NC_035104.1	23965276	.	T	C	.	.	MAF_INRAE=13.333;MAF_USDA=31.325
NC_035104.1	23965280	.	C	T	.	.	MAF_INRAE=4.167;MAF_USDA=16.265
NC_035104.1	23965332	.	C	T	.	.	MAF_INRAE=9.167;MAF_USDA=3.39
NC_035104.1	23965364	.	G	C	.	.	MAF_USDA=8.333
NC_035104.1	23965412	.	G	A	.	.	MAF_USDA=3.571
NC_035104.1	23965478	.	C	G	.	.	MAF_INRAE=38.333;MAF_USDA=29.167
NC_035104.1	23965497	.	A	T	.	.	MAF_INRAE=38.333;MAF_USDA=30.488
NC_035104.1	23965502	.	C	T	.	.	MAF_USDA=1.724
NC_035104.1	23965516	.	T	C	.	.	MAF_INRAE=37.5;MAF_USDA=31.25
NC_035104.1	23965517	.	G	A	.	.	MAF_INRAE=12.5
NC_035104.1	23965522	.	G	C	.	.	MAF_INRAE=38.333;MAF_USDA=31.25
NC_035104.1	23965528	.	G	A	.	.	MAF_INRAE=38.333;MAF_USDA=29.878
NC_035104.1	23965530	.	C	T	.	.	MAF_INRAE=25.0;MAF_USDA=39.157
NC_035104.1	23965547	.	T	C	.	.	MAF_INRAE=38.333;MAF_USDA=30.723
NC_035104.1	23965555	.	C	T	.	.	MAF_USDA=30.723
NC_035104.1	23965557	.	T	C	.	.	MAF_USDA=30.723
NC_035104.1	23965559	.	A	G	.	.	MAF_USDA=29.518
NC_035104.1	23965612	.	C	T	.	.	MAF_USDA=15.663
NC_035104.1	23965711	.	C	T	.	.	MAF_USDA=4.819
NC_035104.1	23965725	.	G	A	.	.	MAF_USDA=3.39
NC_035104.1	23965836	.	G	A	.	.	MAF_USDA=2.542
NC_035104.1	23966194	.	A	T	.	.	MAF_USDA=10.0
NC_035104.1	23966209	.	C	G	.	.	MAF_USDA=4.098
NC_035104.1	23966310	.	C	A	.	.	MAF_INRAE=15.789
NC_035104.1	23966384	.	C	A	.	.	MAF_USDA=4.098
NC_035104.1	23966387	.	A	G	.	.	MAF_INRAE=5.263;MAF_USDA=5.738
NC_035104.1	23966390	.	A	C	.	.	MAF_INRAE=6.667;MAF_USDA=2.459
NC_035104.1	23966394	.	T	C	.	.	MAF_INRAE=6.667;MAF_USDA=2.459
NC_035104.1	23966512	.	T	G	.	.	MAF_USDA=2.353
NC_035104.1	23966520	.	T	G	.	.	MAF_USDA=22.353
NC_035104.1	23966610	.	A	T	.	.	MAF_INRAE=6.667;MAF_USDA=2.459
NC_035104.1	23966676	.	A	G	.	.	MAF_INRAE=5.263;MAF_USDA=7.647
NC_035104.1	23966726	.	G	A	.	.	MAF_USDA=1.639
NC_035104.1	23966735	.	A	G	.	.	MAF_INRAE=5.0;MAF_USDA=2.459
NC_035104.1	23966745	.	T	G	.	.	MAF_USDA=2.459
NC_035104.1	23966839	.	A	G	.	.	MAF_USDA=3.279
NC_035104.1	23966840	.	G	T	.	.	MAF_USDA=4.098
NC_035104.1	23966900	.	T	C	.	.	MAF_USDA=14.754
NC_035104.1	23966901	.	G	T	.	.	MAF_USDA=6.471
NC_035104.1	23966923	.	T	G	.	.	MAF_INRAE=21.519;MAF_USDA=24.118
NC_035104.1	23966952	.	G	T	.	.	MAF_INRAE=5.0;MAF_USDA=2.459
NC_035104.1	23966964	.	C	A	.	.	MAF_INRAE=41.139;MAF_USDA=22.353
NC_035104.1	23966990	.	C	T	.	.	MAF_INRAE=2.5;MAF_USDA=4.706
NC_035104.1	23966996	.	A	C	.	.	MAF_INRAE=2.5;MAF_USDA=7.647
NC_035104.1	23967056	.	A	T	.	.	MAF_INRAE=2.5;MAF_USDA=3.279
NC_035104.1	23967092	.	T	A	.	.	MAF_INRAE=20.886;MAF_USDA=14.754
NC_035104.1	23967157	.	A	G	.	.	MAF_USDA=8.333
NC_035104.1	23967215	.	T	A	.	.	MAF_USDA=4.098
NC_035104.1	23967246	.	A	T	.	.	MAF_USDA=10.588
NC_035104.1	23967261	.	A	T	.	.	MAF_INRAE=20.886;MAF_USDA=11.765
NC_035104.1	23967262	.	G	A	.	.	MAF_USDA=3.279
NC_035104.1	23967287	.	G	A	.	.	MAF_USDA=2.459
NC_035104.1	23967417	.	A	T	.	.	MAF_USDA=4.706
NC_035104.1	23967449	.	T	A	.	.	MAF_INRAE=6.329;MAF_USDA=4.706
NC_035104.1	23967462	.	T	C	.	.	MAF_USDA=1.639
NC_035104.1	23967570	.	G	T	.	.	MAF_USDA=2.459
NC_035104.1	23967610	.	T	C	.	.	MAF_USDA=5.882
NC_035104.1	23967650	.	G	C	.	.	MAF_INRAE=39.873;MAF_USDA=17.059
NC_035104.1	23967672	.	G	T	.	.	MAF_INRAE=39.873;MAF_USDA=17.647
NC_035104.1	23967712	.	T	C	.	.	MAF_INRAE=20.886;MAF_USDA=9.412
NC_035104.1	23967833	.	G	C	.	.	MAF_INRAE=5.063;MAF_USDA=43.529
NC_035104.1	23967899	.	G	A	.	.	MAF_INRAE=39.873;MAF_USDA=17.059
NC_035104.1	23967902	.	G	A	.	.	MAF_USDA=1.639
NC_035104.1	23967938	.	A	T	.	.	MAF_INRAE=39.241;MAF_USDA=17.059
NC_035104.1	23967956	.	G	A	.	.	MAF_INRAE=2.5;MAF_USDA=4.167
NC_035104.1	23967966	.	G	A	.	.	MAF_USDA=3.279
NC_035104.1	23967972	.	T	G	.	.	MAF_USDA=3.279
NC_035104.1	23968059	.	A	C	.	.	MAF_USDA=9.016
NC_035104.1	23968060	.	A	C	.	.	MAF_USDA=5.882
NC_035104.1	23968063	.	T	G	.	.	MAF_USDA=1.639
NC_035104.1	23968087	.	T	G	.	.	MAF_USDA=2.459
NC_035104.1	23968095	.	G	T	.	.	MAF_INRAE=2.5;MAF_USDA=3.529
NC_035104.1	23968231	.	C	A	.	.	MAF_USDA=11.475
NC_035104.1	23968329	.	G	T	.	.	MAF_INRAE=20.886;MAF_USDA=8.824
NC_035104.1	23968425	.	A	C	.	.	MAF_INRAE=39.241;MAF_USDA=16.471
NC_035104.1	23968625	.	T	G	.	.	MAF_INRAE=10.127;MAF_USDA=18.235
NC_035104.1	23968726	.	G	A	.	.	MAF_USDA=2.459
NC_035104.1	23968792	.	G	T	.	.	MAF_INRAE=20.886;MAF_USDA=8.824
NC_035104.1	23968848	.	A	G	.	.	MAF_USDA=1.639
NC_035104.1	23968849	.	C	T	.	.	MAF_INRAE=5.263;MAF_USDA=15.882
NC_035104.1	23968925	.	T	G	.	.	MAF_INRAE=6.329;MAF_USDA=4.706
NC_035104.1	23969010	.	G	T	.	.	MAF_INRAE=38.608;MAF_USDA=16.471
NC_035104.1	23969017	.	A	G	.	.	MAF_INRAE=3.165;MAF_USDA=41.667
NC_035104.1	23969129	.	C	A	.	.	MAF_USDA=2.459
NC_035104.1	23969132	.	C	A	.	.	MAF_USDA=3.279
NC_035104.1	23969207	.	T	G	.	.	MAF_USDA=2.353
NC_035104.1	23969256	.	G	T	.	.	MAF_INRAE=31.646;MAF_USDA=26.471
NC_035104.1	23969276	.	C	G	.	.	MAF_USDA=2.459
NC_035104.1	23969378	.	G	C	.	.	MAF_USDA=1.639
NC_035104.1	23969402	.	T	C	.	.	MAF_USDA=2.459
NC_035104.1	23969429	.	T	A	.	.	MAF_INRAE=27.848;MAF_USDA=21.765
NC_035104.1	23969531	.	G	A	.	.	MAF_USDA=3.279
NC_035104.1	23969623	.	G	T	.	.	MAF_INRAE=39.241;MAF_USDA=17.059
NC_035104.1	23969648	.	A	T	.	.	MAF_INRAE=11.392;MAF_USDA=38.235
NC_035104.1	23969666	.	T	C	.	.	MAF_INRAE=27.215;MAF_USDA=22.353
NC_035104.1	23969672	.	C	T	.	.	MAF_USDA=8.824
NC_035104.1	23969808	.	T	G	.	.	MAF_INRAE=20.886;MAF_USDA=10.0
NC_035104.1	23969867	.	G	A	.	.	MAF_USDA=1.639
NC_035104.1	23969953	.	C	T	.	.	MAF_INRAE=5.0;MAF_USDA=19.672
NC_035104.1	23969954	.	T	C	.	.	MAF_USDA=3.529
NC_035104.1	23969984	.	C	T	.	.	MAF_INRAE=6.329;MAF_USDA=5.294
NC_035104.1	23970070	.	T	A	.	.	MAF_INRAE=2.5;MAF_USDA=3.529
NC_035104.1	23970078	.	A	G	.	.	MAF_USDA=5.882
NC_035104.1	23970094	.	A	G	.	.	MAF_INRAE=11.392;MAF_USDA=39.412
NC_035104.1	23970154	.	T	G	.	.	MAF_INRAE=5.0;MAF_USDA=19.672
NC_035104.1	23970189	.	G	A	.	.	MAF_INRAE=20.886;MAF_USDA=10.0
NC_035104.1	23970213	.	C	A	.	.	MAF_INRAE=27.215;MAF_USDA=22.353
NC_035104.1	23970299	.	G	A	.	.	MAF_INRAE=27.848;MAF_USDA=22.941
NC_035104.1	23970303	.	C	A	.	.	MAF_USDA=13.115
NC_035104.1	23970306	.	A	C	.	.	MAF_INRAE=33.333;MAF_USDA=22.353
NC_035104.1	23970309	.	G	A	.	.	MAF_INRAE=24.167;MAF_USDA=10.0
NC_035104.1	23970320	.	A	T	.	.	MAF_INRAE=6.329;MAF_USDA=3.529
NC_035104.1	23970388	.	C	T	.	.	MAF_USDA=3.279
NC_035104.1	23970389	.	A	G	.	.	MAF_USDA=7.059
NC_035104.1	23970449	.	A	T	.	.	MAF_USDA=5.294
NC_035104.1	23970538	.	A	C	.	.	MAF_INRAE=10.526
NC_035104.1	23970702	.	C	A	.	.	MAF_USDA=6.548
NC_035104.1	23970722	.	G	C	.	.	MAF_USDA=1.667
NC_035104.1	23970740	.	A	T	.	.	MAF_USDA=1.667
NC_035104.1	23970762	.	G	C	.	.	MAF_USDA=41.071
NC_035104.1	23970763	.	C	T	.	.	MAF_USDA=41.071
NC_035104.1	23970764	.	C	T	.	.	MAF_USDA=41.071
NC_035104.1	23970908	.	G	C	.	.	MAF_INRAE=5.696;MAF_USDA=4.118
NC_035104.1	23970947	.	C	T	.	.	MAF_INRAE=6.329;MAF_USDA=4.706
NC_035104.1	23970959	.	A	T	.	.	MAF_INRAE=9.167;MAF_USDA=12.353
NC_035104.1	23970994	.	T	A	.	.	MAF_INRAE=27.848;MAF_USDA=22.941
NC_035104.1	23971007	.	A	C	.	.	MAF_USDA=2.459
NC_035104.1	23974886	.	A	T	.	.	MAF_INRAE=26.316;MAF_USDA=27.083
NC_035104.1	23974887	.	T	A	.	.	MAF_USDA=27.083
NC_035104.1	23974901	.	A	G	.	.	MAF_USDA=2.459
NC_035104.1	23975046	.	C	G	.	.	MAF_INRAE=27.215;MAF_USDA=22.353
NC_035104.1	23975055	.	C	T	.	.	MAF_INRAE=20.253;MAF_USDA=11.176
NC_035104.1	23975062	.	A	T	.	.	MAF_USDA=2.459
NC_035104.1	23975193	.	T	A	.	.	MAF_INRAE=27.848;MAF_USDA=22.941
NC_035104.1	23975239	.	C	A	.	.	MAF_INRAE=27.848;MAF_USDA=22.941
NC_035104.1	23975240	.	A	C	.	.	MAF_INRAE=24.167;MAF_USDA=10.0
NC_035104.1	23975369	.	A	G	.	.	MAF_USDA=2.459
NC_035104.1	23975390	.	G	T	.	.	MAF_USDA=5.294
NC_035104.1	23975401	.	C	T	.	.	MAF_INRAE=19.62;MAF_USDA=12.941
NC_035104.1	23975402	.	G	A	.	.	MAF_INRAE=5.263;MAF_USDA=9.836
NC_035104.1	23975501	.	C	A	.	.	MAF_USDA=2.353
NC_035104.1	23975512	.	C	T	.	.	MAF_INRAE=20.886;MAF_USDA=3.529
NC_035104.1	23975552	.	A	G	.	.	MAF_INRAE=2.5;MAF_USDA=2.941
NC_035104.1	23975573	.	A	G	.	.	MAF_INRAE=27.848;MAF_USDA=21.765
NC_035104.1	23975663	.	G	A	.	.	MAF_INRAE=5.0;MAF_USDA=2.459
NC_035104.1	23975675	.	G	A	.	.	MAF_INRAE=37.975;MAF_USDA=15.882
NC_035104.1	23975688	.	T	A	.	.	MAF_USDA=9.167
NC_035104.1	23976075	.	T	G	.	.	MAF_INRAE=20.253;MAF_USDA=3.529
NC_035104.1	23976108	.	T	A	.	.	MAF_INRAE=6.667;MAF_USDA=4.918
NC_035104.1	23976125	.	C	T	.	.	MAF_INRAE=39.241;MAF_USDA=16.471
NC_035104.1	23976192	.	G	C	.	.	MAF_USDA=13.115
NC_035104.1	23976544	.	T	C	.	.	MAF_USDA=13.115
NC_035104.1	23976587	.	C	G	.	.	MAF_USDA=1.639
NC_035104.1	23976626	.	C	T	.	.	MAF_INRAE=20.253;MAF_USDA=10.588
NC_035104.1	23976712	.	A	C	.	.	MAF_USDA=2.5
NC_035104.1	23976730	.	C	T	.	.	MAF_INRAE=6.329;MAF_USDA=3.529
NC_035104.1	23976747	.	C	T	.	.	MAF_INRAE=39.241;MAF_USDA=16.667
NC_035104.1	23976766	.	T	A	.	.	MAF_INRAE=20.886;MAF_USDA=10.119
NC_035104.1	23976793	.	G	A	.	.	MAF_INRAE=6.329;MAF_USDA=3.529
NC_035104.1	23976803	.	T	G	.	.	MAF_INRAE=20.886;MAF_USDA=10.588
NC_035104.1	23976834	.	T	C	.	.	MAF_INRAE=20.886;MAF_USDA=9.412
NC_035104.1	23976847	.	C	G	.	.	MAF_INRAE=10.526
NC_035104.1	23976913	.	C	T	.	.	MAF_USDA=2.353
NC_035104.1	23976927	.	A	G	.	.	MAF_INRAE=20.886;MAF_USDA=10.0
NC_035104.1	23976987	.	G	T	.	.	MAF_USDA=1.639
NC_035104.1	23976988	.	G	T	.	.	MAF_USDA=5.738
NC_035104.1	23977025	.	C	T	.	.	MAF_USDA=2.459
NC_035104.1	23977028	.	T	G	.	.	MAF_INRAE=20.886;MAF_USDA=10.0
NC_035104.1	23977030	.	C	A	.	.	MAF_INRAE=24.167;MAF_USDA=10.0
NC_035104.1	23977121	.	C	G	.	.	MAF_USDA=1.639
NC_035104.1	23977156	.	T	C	.	.	MAF_INRAE=6.667;MAF_USDA=4.918
NC_035104.1	23977168	.	C	T	.	.	MAF_USDA=4.098
NC_035104.1	23977170	.	A	G	.	.	MAF_INRAE=6.329;MAF_USDA=2.353
NC_035104.1	23977244	.	T	C	.	.	MAF_INRAE=2.5;MAF_USDA=5.294
NC_035104.1	23977247	.	G	A	.	.	MAF_INRAE=2.5;MAF_USDA=5.294
NC_035104.1	23977266	.	C	T	.	.	MAF_USDA=4.167
NC_035104.1	23977411	.	C	T	.	.	MAF_INRAE=9.167;MAF_USDA=10.588
NC_035104.1	23977429	.	G	A	.	.	MAF_USDA=15.574
NC_035104.1	23977533	.	T	C	.	.	MAF_INRAE=5.263;MAF_USDA=20.588
NC_035104.1	23977642	.	A	G	.	.	MAF_INRAE=6.329;MAF_USDA=3.529
NC_035104.1	23977643	.	G	T	.	.	MAF_INRAE=2.5;MAF_USDA=3.529
NC_035104.1	23977668	.	A	G	.	.	MAF_USDA=2.353
NC_035104.1	23977669	.	G	A	.	.	MAF_USDA=2.459
NC_035104.1	23977722	.	A	G	.	.	MAF_USDA=1.639
NC_035104.1	23977731	.	G	A	.	.	MAF_INRAE=2.5;MAF_USDA=4.118
NC_035104.1	23977864	.	C	A	.	.	MAF_USDA=3.529
NC_035104.1	23977993	.	G	T	.	.	MAF_INRAE=2.5;MAF_USDA=2.941
NC_035104.1	23977994	.	A	C	.	.	MAF_USDA=7.377
NC_035104.1	23978113	.	C	T	.	.	MAF_INRAE=37.975;MAF_USDA=20.0
NC_035104.1	23978144	.	G	A	.	.	MAF_INRAE=5.263;MAF_USDA=21.765
NC_035104.1	23978258	.	T	C	.	.	MAF_INRAE=5.263;MAF_USDA=15.294
NC_035104.1	23978295	.	C	T	.	.	MAF_USDA=8.333
NC_035104.1	23978298	.	T	G	.	.	MAF_INRAE=5.263;MAF_USDA=9.836
NC_035104.1	23978541	.	C	A	.	.	MAF_USDA=3.529
NC_035104.1	23978555	.	G	T	.	.	MAF_INRAE=5.0;MAF_USDA=22.131
NC_035104.1	23978740	.	T	A	.	.	MAF_INRAE=20.886;MAF_USDA=5.294
NC_035104.1	23978749	.	T	G	.	.	MAF_INRAE=6.667;MAF_USDA=4.918
NC_035104.1	23978768	.	G	C	.	.	MAF_USDA=3.279
NC_035104.1	23978782	.	G	C	.	.	MAF_USDA=3.529
NC_035104.1	23978842	.	C	G	.	.	MAF_INRAE=5.263;MAF_USDA=14.706
NC_035104.1	23979146	.	A	G	.	.	MAF_INRAE=5.263;MAF_USDA=22.353
NC_035104.1	23979187	.	C	A	.	.	MAF_INRAE=39.241;MAF_USDA=16.471
NC_035104.1	23979442	.	T	G	.	.	MAF_USDA=2.459
NC_035104.1	23979532	.	T	C	.	.	MAF_INRAE=37.975;MAF_USDA=20.238
NC_035104.1	23979538	.	C	T	.	.	MAF_USDA=1.639
NC_035104.1	23979649	.	A	T	.	.	MAF_USDA=2.941
NC_035104.1	23979664	.	T	A	.	.	MAF_INRAE=5.0;MAF_USDA=21.311
NC_035104.1	23979668	.	T	G	.	.	MAF_USDA=1.639
NC_035104.1	23979736	.	C	T	.	.	MAF_INRAE=10.526
NC_035104.1	23979858	.	C	A	.	.	MAF_INRAE=34.81
NC_035104.1	23979859	.	C	A	.	.	MAF_USDA=10.656
NC_035104.1	23979921	.	T	A	.	.	MAF_USDA=2.353
NC_035104.1	23979948	.	A	T	.	.	MAF_USDA=16.393
NC_035104.1	23979989	.	G	C	.	.	MAF_INRAE=5.263;MAF_USDA=19.412
NC_035104.1	23980071	.	A	C	.	.	MAF_INRAE=5.263;MAF_USDA=21.765
NC_035104.1	23980218	.	T	C	.	.	MAF_USDA=1.639
NC_035104.1	23980224	.	T	A	.	.	MAF_USDA=1.639
NC_035104.1	23980225	.	C	A	.	.	MAF_INRAE=6.329;MAF_USDA=4.118
NC_035104.1	23980287	.	C	T	.	.	MAF_INRAE=23.418;MAF_USDA=13.529
NC_035104.1	23980307	.	A	G	.	.	MAF_USDA=5.882
NC_035104.1	23980348	.	A	T	.	.	MAF_INRAE=6.667;MAF_USDA=5.738
NC_035104.1	23980360	.	T	A	.	.	MAF_INRAE=6.962;MAF_USDA=28.824
NC_035104.1	23980374	.	T	C	.	.	MAF_INRAE=26.316;MAF_USDA=4.706
NC_035104.1	23980488	.	A	C	.	.	MAF_INRAE=5.0;MAF_USDA=5.882
NC_035104.1	23980505	.	T	C	.	.	MAF_INRAE=6.667;MAF_USDA=18.033
NC_035104.1	23980598	.	T	G	.	.	MAF_INRAE=11.392;MAF_USDA=18.824
NC_035104.1	23980610	.	A	C	.	.	MAF_USDA=2.941
NC_035104.1	23980628	.	C	A	.	.	MAF_INRAE=6.667;MAF_USDA=6.557
NC_035104.1	23980690	.	T	C	.	.	MAF_INRAE=5.263;MAF_USDA=19.643
NC_035104.1	23980708	.	C	T	.	.	MAF_USDA=2.976
NC_035104.1	23980755	.	C	A	.	.	MAF_INRAE=25.316;MAF_USDA=8.824
NC_035104.1	23980764	.	C	G	.	.	MAF_INRAE=5.263;MAF_USDA=16.471
NC_035104.1	23980792	.	C	T	.	.	MAF_USDA=2.459
NC_035104.1	23980878	.	G	A	.	.	MAF_USDA=5.882
NC_035104.1	23980904	.	A	G	.	.	MAF_USDA=6.471
NC_035104.1	23980935	.	T	C	.	.	MAF_INRAE=39.241;MAF_USDA=16.471
NC_035104.1	23980956	.	A	C	.	.	MAF_USDA=2.353
NC_035104.1	23981118	.	A	C	.	.	MAF_USDA=1.639
NC_035104.1	23981125	.	T	C	.	.	MAF_INRAE=5.263;MAF_USDA=20.588
NC_035104.1	23981171	.	T	C	.	.	MAF_USDA=2.459
NC_035104.1	23981270	.	T	G	.	.	MAF_INRAE=18.354;MAF_USDA=28.235
NC_035104.1	23981343	.	C	T	.	.	MAF_USDA=2.459
NC_035104.1	23981475	.	G	C	.	.	MAF_INRAE=5.0;MAF_USDA=22.131
NC_035104.1	23981653	.	T	A	.	.	MAF_INRAE=20.886;MAF_USDA=7.647
NC_035104.1	23981668	.	C	A	.	.	MAF_USDA=5.738
NC_035104.1	23981699	.	T	G	.	.	MAF_USDA=12.5
NC_035104.1	23981710	.	C	A	.	.	MAF_USDA=1.639
NC_035104.1	23981850	.	T	A	.	.	MAF_USDA=1.639
NC_035104.1	23981866	.	A	G	.	.	MAF_USDA=4.098
NC_035104.1	23981901	.	G	A	.	.	MAF_USDA=1.639
NC_035104.1	23981908	.	G	C	.	.	MAF_USDA=1.639
NC_035104.1	23981955	.	A	T	.	.	MAF_INRAE=2.5;MAF_USDA=10.241
NC_035104.1	23981961	.	G	T	.	.	MAF_INRAE=6.667;MAF_USDA=4.167
NC_035104.1	23982025	.	A	C	.	.	MAF_INRAE=5.0
NC_035104.1	23982033	.	G	A	.	.	MAF_USDA=6.25
NC_035104.1	23983272	.	A	G	.	.	MAF_INRAE=11.667
NC_035104.1	23983285	.	C	A	.	.	MAF_INRAE=5.696;MAF_USDA=4.167
NC_035104.1	23983297	.	A	T	.	.	MAF_USDA=8.333
NC_035104.1	23983374	.	T	G	.	.	MAF_USDA=4.098
NC_035104.1	23983455	.	G	T	.	.	MAF_USDA=2.459
NC_035104.1	23983714	.	C	G	.	.	MAF_USDA=4.918
NC_035104.1	23983768	.	T	C	.	.	MAF_INRAE=18.354;MAF_USDA=28.235
NC_035104.1	23983842	.	G	A	.	.	MAF_USDA=1.639
NC_035104.1	23983855	.	A	C	.	.	MAF_INRAE=2.5;MAF_USDA=9.412
NC_035104.1	23983901	.	C	G	.	.	MAF_INRAE=5.0;MAF_USDA=9.016
NC_035104.1	23984002	.	T	A	.	.	MAF_USDA=2.353
NC_035104.1	23984100	.	C	T	.	.	MAF_INRAE=17.089;MAF_USDA=49.412
NC_035104.1	23984118	.	C	A	.	.	MAF_USDA=1.639
NC_035104.1	23984144	.	G	A	.	.	MAF_USDA=1.639
NC_035104.1	23984153	.	A	T	.	.	MAF_USDA=1.639
NC_035104.1	23984166	.	T	A	.	.	MAF_INRAE=10.526
NC_035104.1	23984238	.	G	A	.	.	MAF_USDA=4.706
NC_035104.1	23984258	.	G	C	.	.	MAF_INRAE=17.089;MAF_USDA=49.412
NC_035104.1	23984282	.	T	G	.	.	MAF_USDA=1.639
NC_035104.1	23984304	.	G	A	.	.	MAF_USDA=8.824
NC_035104.1	23984341	.	C	A	.	.	MAF_INRAE=5.0
NC_035104.1	23984466	.	T	A	.	.	MAF_USDA=8.197
NC_035104.1	23984543	.	C	T	.	.	MAF_USDA=2.459
NC_035104.1	23984552	.	G	A	.	.	MAF_USDA=1.639
NC_035104.1	23984607	.	C	T	.	.	MAF_USDA=2.941
NC_035104.1	23984769	.	T	G	.	.	MAF_INRAE=5.263;MAF_USDA=22.941
NC_035104.1	23984894	.	G	A	.	.	MAF_INRAE=6.667;MAF_USDA=5.738
NC_035104.1	23984964	.	G	T	.	.	MAF_INRAE=5.263;MAF_USDA=20.588
NC_035104.1	23984965	.	A	C	.	.	MAF_USDA=2.459
NC_035104.1	23985026	.	G	A	.	.	MAF_INRAE=5.263;MAF_USDA=22.619
NC_035104.1	23985043	.	G	A	.	.	MAF_INRAE=6.329;MAF_USDA=15.476
NC_035104.1	23985080	.	T	G	.	.	MAF_INRAE=5.263;MAF_USDA=22.024
NC_035104.1	23985124	.	C	A	.	.	MAF_INRAE=6.329;MAF_USDA=3.571
NC_035104.1	23985165	.	A	C	.	.	MAF_INRAE=20.886;MAF_USDA=3.571
NC_035104.1	23985222	.	T	C	.	.	MAF_INRAE=39.241;MAF_USDA=16.471
NC_035104.1	23985358	.	G	T	.	.	MAF_USDA=5.294
NC_035104.1	23985368	.	G	A	.	.	MAF_USDA=2.459
NC_035104.1	23985530	.	G	A	.	.	MAF_INRAE=7.595;MAF_USDA=5.294
NC_035104.1	23985596	.	C	T	.	.	MAF_USDA=1.639
NC_035104.1	23985731	.	A	T	.	.	MAF_INRAE=39.241;MAF_USDA=16.471
NC_035104.1	23985740	.	C	T	.	.	MAF_USDA=2.459
NC_035104.1	23985857	.	A	T	.	.	MAF_INRAE=2.5;MAF_USDA=4.167
NC_035104.1	23985875	.	C	T	.	.	MAF_USDA=2.459
NC_035104.1	23985906	.	A	C	.	.	MAF_INRAE=17.089;MAF_USDA=48.824
NC_035104.1	23985945	.	G	A	.	.	MAF_INRAE=39.241;MAF_USDA=18.824
NC_035104.1	23986003	.	C	T	.	.	MAF_INRAE=5.263;MAF_USDA=16.471
NC_035104.1	23986016	.	A	T	.	.	MAF_INRAE=20.253;MAF_USDA=3.529
NC_035104.1	23986063	.	T	G	.	.	MAF_USDA=3.279
NC_035104.1	23986106	.	T	A	.	.	MAF_INRAE=6.329;MAF_USDA=9.412
NC_035104.1	23986222	.	T	G	.	.	MAF_USDA=1.639
NC_035104.1	23986290	.	C	A	.	.	MAF_INRAE=5.0;MAF_USDA=21.311
NC_035104.1	23986436	.	C	G	.	.	MAF_USDA=1.639
NC_035104.1	23986524	.	C	T	.	.	MAF_USDA=1.639
NC_035104.1	23986590	.	C	T	.	.	MAF_INRAE=18.354;MAF_USDA=28.235
NC_035104.1	23986690	.	G	A	.	.	MAF_INRAE=6.329;MAF_USDA=3.529
NC_035104.1	23986692	.	T	G	.	.	MAF_USDA=2.459
NC_035104.1	23986704	.	T	G	.	.	MAF_INRAE=5.263;MAF_USDA=22.353
NC_035104.1	23986713	.	T	C	.	.	MAF_USDA=1.639
NC_035104.1	23986774	.	T	G	.	.	MAF_USDA=2.941
NC_035104.1	23986856	.	T	C	.	.	MAF_USDA=6.471
NC_035104.1	23986892	.	A	T	.	.	MAF_USDA=1.639
NC_035104.1	23986981	.	T	A	.	.	MAF_USDA=3.279
NC_035104.1	23987024	.	A	G	.	.	MAF_INRAE=6.329;MAF_USDA=2.353
NC_035104.1	23987163	.	C	T	.	.	MAF_INRAE=5.0;MAF_USDA=20.492
NC_035104.1	23987262	.	G	T	.	.	MAF_INRAE=5.0;MAF_USDA=2.459
NC_035104.1	23987271	.	G	T	.	.	MAF_USDA=4.918
NC_035104.1	23987291	.	G	T	.	.	MAF_INRAE=6.329;MAF_USDA=11.176
NC_035104.1	23987295	.	C	T	.	.	MAF_INRAE=5.263;MAF_USDA=23.529
NC_035104.1	23987335	.	G	A	.	.	MAF_INRAE=5.0;MAF_USDA=22.951
NC_035104.1	23987354	.	A	C	.	.	MAF_INRAE=5.263;MAF_USDA=22.353
NC_035104.1	23987488	.	T	C	.	.	MAF_USDA=4.918
NC_035104.1	23987515	.	A	T	.	.	MAF_INRAE=5.263;MAF_USDA=6.557
NC_035104.1	23987570	.	G	A	.	.	MAF_INRAE=2.5;MAF_USDA=10.588
NC_035104.1	23987649	.	G	A	.	.	MAF_USDA=1.639
NC_035104.1	23987701	.	A	G	.	.	MAF_INRAE=18.354;MAF_USDA=23.529
NC_035104.1	23987738	.	G	A	.	.	MAF_USDA=5.738
NC_035104.1	23987802	.	A	T	.	.	MAF_INRAE=18.354;MAF_USDA=35.417
NC_035104.1	23987810	.	G	A	.	.	MAF_INRAE=6.329;MAF_USDA=2.941
NC_035104.1	23987867	.	G	A	.	.	MAF_INRAE=8.861;MAF_USDA=5.882
NC_035104.1	23987948	.	G	T	.	.	MAF_INRAE=20.886;MAF_USDA=5.738
NC_035104.1	23988017	.	G	A	.	.	MAF_USDA=1.786
NC_035104.1	23988065	.	T	A	.	.	MAF_USDA=6.557
NC_035104.1	23988085	.	G	A	.	.	MAF_INRAE=5.0;MAF_USDA=21.311
NC_035104.1	23988187	.	G	A	.	.	MAF_USDA=2.459
NC_035104.1	23988238	.	G	A	.	.	MAF_USDA=2.459
NC_035104.1	23988303	.	T	G	.	.	MAF_INRAE=23.333
NC_035104.1	23988304	.	T	G	.	.	MAF_USDA=5.422
NC_035104.1	23988357	.	A	C	.	.	MAF_INRAE=5.263;MAF_USDA=35.417
NC_035104.1	23988551	.	G	T	.	.	MAF_USDA=27.083
NC_035104.1	23988635	.	T	C	.	.	MAF_USDA=4.167
NC_035104.1	23990313	.	C	T	.	.	MAF_INRAE=5.263;MAF_USDA=27.083
NC_035104.1	23990423	.	T	C	.	.	MAF_USDA=31.25
NC_035104.1	23990429	.	A	G	.	.	MAF_USDA=8.333
NC_035104.1	23990491	.	T	C	.	.	MAF_USDA=13.095
NC_035104.1	23990500	.	T	G	.	.	MAF_INRAE=10.526;MAF_USDA=8.235
NC_035104.1	23990586	.	G	A	.	.	MAF_USDA=1.639
NC_035104.1	23990595	.	G	T	.	.	MAF_INRAE=5.263;MAF_USDA=21.176
NC_035104.1	23990685	.	C	T	.	.	MAF_USDA=2.459
NC_035104.1	23990696	.	T	C	.	.	MAF_USDA=2.459
NC_035104.1	23990706	.	G	C	.	.	MAF_INRAE=18.354;MAF_USDA=23.529
NC_035104.1	23990718	.	G	C	.	.	MAF_USDA=12.5
NC_035104.1	23990725	.	T	A	.	.	MAF_INRAE=6.329;MAF_USDA=3.529
NC_035104.1	23990726	.	A	T	.	.	MAF_USDA=10.588
NC_035104.1	23990807	.	G	T	.	.	MAF_USDA=2.459
NC_035104.1	23990826	.	C	T	.	.	MAF_INRAE=6.329;MAF_USDA=3.529
NC_035104.1	23990985	.	G	T	.	.	MAF_USDA=5.738
NC_035104.1	23991083	.	A	T	.	.	MAF_INRAE=20.886;MAF_USDA=8.333
NC_035104.1	23991109	.	G	A	.	.	MAF_USDA=2.459
NC_035104.1	23991119	.	G	A	.	.	MAF_USDA=1.639
NC_035104.1	23991141	.	A	C	.	.	MAF_USDA=3.529
NC_035104.1	23991168	.	A	C	.	.	MAF_INRAE=6.329;MAF_USDA=8.824
NC_035104.1	23991172	.	C	G	.	.	MAF_INRAE=39.241;MAF_USDA=16.471
NC_035104.1	23991253	.	A	G	.	.	MAF_INRAE=6.667;MAF_USDA=4.918
NC_035104.1	23991271	.	G	T	.	.	MAF_INRAE=6.667;MAF_USDA=4.918
NC_035104.1	23991279	.	T	A	.	.	MAF_INRAE=5.0;MAF_USDA=20.492
NC_035104.1	23991379	.	C	T	.	.	MAF_INRAE=5.0;MAF_USDA=4.098
NC_035104.1	23991438	.	C	A	.	.	MAF_USDA=3.279
NC_035104.1	23991477	.	C	T	.	.	MAF_INRAE=48.101;MAF_USDA=10.0
NC_035104.1	23991496	.	T	A	.	.	MAF_USDA=3.279
NC_035104.1	23991508	.	G	A	.	.	MAF_INRAE=5.0;MAF_USDA=21.311
NC_035104.1	23991519	.	G	T	.	.	MAF_USDA=1.667
NC_035104.1	23991651	.	A	T	.	.	MAF_USDA=6.471
NC_035104.1	23991808	.	G	A	.	.	MAF_INRAE=6.329;MAF_USDA=2.353
NC_035104.1	23991911	.	C	A	.	.	MAF_USDA=5.882
NC_035104.1	23991952	.	T	C	.	.	MAF_INRAE=20.886;MAF_USDA=8.333
NC_035104.1	23991998	.	G	A	.	.	MAF_USDA=5.882
NC_035104.1	23992034	.	C	T	.	.	MAF_INRAE=18.354;MAF_USDA=24.118
NC_035104.1	23992037	.	T	C	.	.	MAF_USDA=7.377
NC_035104.1	23992063	.	T	C	.	.	MAF_INRAE=18.354;MAF_USDA=24.118
NC_035104.1	23992067	.	T	C	.	.	MAF_INRAE=5.263;MAF_USDA=22.353
NC_035104.1	23992191	.	G	A	.	.	MAF_USDA=2.459
NC_035104.1	23992244	.	G	T	.	.	MAF_USDA=3.279
NC_035104.1	23992307	.	A	C	.	.	MAF_USDA=1.639
NC_035104.1	23992425	.	A	C	.	.	MAF_USDA=5.882
NC_035104.1	23992428	.	G	T	.	.	MAF_INRAE=6.329;MAF_USDA=3.529
NC_035104.1	23992536	.	A	T	.	.	MAF_INRAE=39.241;MAF_USDA=16.471
NC_035104.1	23992569	.	T	C	.	.	MAF_USDA=1.639
NC_035104.1	23992600	.	T	G	.	.	MAF_USDA=1.639
NC_035104.1	23992602	.	C	A	.	.	MAF_INRAE=39.873;MAF_USDA=16.471
NC_035104.1	23992605	.	G	C	.	.	MAF_INRAE=44.167;MAF_USDA=16.471
NC_035104.1	23992808	.	T	G	.	.	MAF_USDA=3.279
NC_035104.1	23992817	.	C	T	.	.	MAF_USDA=8.824
NC_035104.1	23992849	.	T	C	.	.	MAF_USDA=8.333
NC_035104.1	23992867	.	A	C	.	.	MAF_USDA=4.706
NC_035104.1	23992937	.	A	T	.	.	MAF_INRAE=6.329;MAF_USDA=9.412
NC_035104.1	23993027	.	C	T	.	.	MAF_INRAE=45.833;MAF_USDA=20.833
NC_035104.1	23993166	.	C	T	.	.	MAF_INRAE=39.241;MAF_USDA=16.471
NC_035104.1	23993332	.	C	T	.	.	MAF_INRAE=5.0;MAF_USDA=2.459
NC_035104.1	23993354	.	G	A	.	.	MAF_USDA=2.459
NC_035104.1	23993365	.	A	T	.	.	MAF_INRAE=8.228;MAF_USDA=8.235
NC_035104.1	23993495	.	C	A	.	.	MAF_USDA=6.557
NC_035104.1	23993824	.	G	A	.	.	MAF_INRAE=11.667;MAF_USDA=7.377
NC_035104.1	23993876	.	C	G	.	.	MAF_USDA=14.754
NC_035104.1	23993917	.	G	T	.	.	MAF_USDA=2.459
NC_035104.1	23993973	.	G	A	.	.	MAF_USDA=2.459
NC_035104.1	23994025	.	A	C	.	.	MAF_INRAE=22.152;MAF_USDA=27.647
NC_035104.1	23994098	.	G	T	.	.	MAF_USDA=2.5
NC_035104.1	23994133	.	T	A	.	.	MAF_USDA=5.0
NC_035104.1	23994151	.	G	A	.	.	MAF_USDA=4.918
NC_035104.1	23994152	.	G	T	.	.	MAF_INRAE=48.734;MAF_USDA=11.176
NC_035104.1	23994232	.	T	C	.	.	MAF_USDA=13.934
NC_035104.1	23994296	.	A	G	.	.	MAF_USDA=13.934
NC_035104.1	23994356	.	T	C	.	.	MAF_USDA=1.667
NC_035104.1	23994420	.	G	T	.	.	MAF_INRAE=20.886;MAF_USDA=7.059
NC_035104.1	23994423	.	G	A	.	.	MAF_INRAE=30.38;MAF_USDA=25.294
NC_035104.1	23994433	.	A	G	.	.	MAF_USDA=1.639
NC_035104.1	23994457	.	C	A	.	.	MAF_USDA=17.059
NC_035104.1	23994491	.	G	A	.	.	MAF_INRAE=22.152;MAF_USDA=7.059
NC_035104.1	23994508	.	T	C	.	.	MAF_USDA=2.459
NC_035104.1	23994524	.	G	T	.	.	MAF_USDA=18.033
NC_035104.1	23994646	.	C	T	.	.	MAF_USDA=2.353
NC_035104.1	23994675	.	T	C	.	.	MAF_INRAE=11.667;MAF_USDA=8.197
NC_035104.1	23994733	.	C	T	.	.	MAF_INRAE=6.329;MAF_USDA=4.118
NC_035104.1	23994881	.	C	T	.	.	MAF_USDA=1.639
NC_035104.1	23994906	.	G	A	.	.	MAF_INRAE=20.886;MAF_USDA=5.294
NC_035104.1	23994948	.	C	T	.	.	MAF_USDA=5.294
NC_035104.1	23995024	.	T	C	.	.	MAF_USDA=3.279
NC_035104.1	23995091	.	T	C	.	.	MAF_USDA=2.459
NC_035104.1	23995134	.	T	G	.	.	MAF_INRAE=20.886;MAF_USDA=4.706
NC_035104.1	23995196	.	T	G	.	.	MAF_INRAE=22.152;MAF_USDA=24.118
NC_035104.1	23995350	.	C	T	.	.	MAF_INRAE=8.228;MAF_USDA=8.235
NC_035104.1	23995364	.	C	T	.	.	MAF_USDA=1.639
NC_035104.1	23995378	.	C	T	.	.	MAF_USDA=1.639
NC_035104.1	23995382	.	C	T	.	.	MAF_USDA=1.639
NC_035104.1	23995385	.	G	A	.	.	MAF_INRAE=20.886;MAF_USDA=4.706
NC_035104.1	23995395	.	A	G	.	.	MAF_USDA=1.639
NC_035104.1	23995405	.	G	T	.	.	MAF_USDA=2.459
NC_035104.1	23995440	.	A	G	.	.	MAF_INRAE=38.608;MAF_USDA=16.471
NC_035104.1	23995479	.	G	A	.	.	MAF_USDA=5.294
NC_035104.1	23995507	.	G	A	.	.	MAF_USDA=8.333
NC_035104.1	23995656	.	T	C	.	.	MAF_INRAE=8.228;MAF_USDA=6.471
NC_035104.1	23995763	.	C	T	.	.	MAF_USDA=5.294
NC_035104.1	23995861	.	C	A	.	.	MAF_INRAE=20.886;MAF_USDA=5.294
NC_035104.1	23995870	.	C	G	.	.	MAF_USDA=4.918
NC_035104.1	23995885	.	G	C	.	.	MAF_INRAE=24.167;MAF_USDA=11.176
NC_035104.1	23995890	.	A	T	.	.	MAF_INRAE=39.241;MAF_USDA=16.471
NC_035104.1	23995897	.	T	C	.	.	MAF_INRAE=10.526;MAF_USDA=3.529
NC_035104.1	23996084	.	A	T	.	.	MAF_USDA=2.353
NC_035104.1	23996187	.	C	T	.	.	MAF_INRAE=29.114;MAF_USDA=10.0
NC_035104.1	23996189	.	T	C	.	.	MAF_USDA=1.639
NC_035104.1	23996199	.	A	T	.	.	MAF_USDA=5.882
NC_035104.1	23996201	.	C	T	.	.	MAF_USDA=5.882
NC_035104.1	23996220	.	C	T	.	.	MAF_USDA=5.882
NC_035104.1	23996486	.	T	G	.	.	MAF_INRAE=18.354;MAF_USDA=27.647
NC_035104.1	23996492	.	A	T	.	.	MAF_INRAE=18.354;MAF_USDA=24.706
NC_035104.1	23996540	.	T	G	.	.	MAF_INRAE=18.354;MAF_USDA=27.059
NC_035104.1	23996650	.	C	T	.	.	MAF_INRAE=37.975;MAF_USDA=16.471
NC_035104.1	23996740	.	G	T	.	.	MAF_INRAE=38.608;MAF_USDA=16.471
NC_035104.1	23996769	.	T	G	.	.	MAF_INRAE=15.823;MAF_USDA=38.824
NC_035104.1	23996778	.	C	T	.	.	MAF_USDA=6.471
NC_035104.1	23996783	.	G	A	.	.	MAF_USDA=4.167
NC_035104.1	23996812	.	G	A	.	.	MAF_USDA=2.353
NC_035104.1	23997103	.	C	T	.	.	MAF_INRAE=6.667;MAF_USDA=6.557
NC_035104.1	23997127	.	T	C	.	.	MAF_USDA=15.574
NC_035104.1	23997168	.	C	A	.	.	MAF_USDA=25.41
NC_035104.1	23997295	.	T	G	.	.	MAF_USDA=4.098
NC_035104.1	23997314	.	T	C	.	.	MAF_USDA=49.18
NC_035104.1	23997349	.	T	A	.	.	MAF_USDA=2.459
NC_035104.1	23997639	.	C	A	.	.	MAF_INRAE=15.823;MAF_USDA=38.824
NC_035104.1	23997674	.	T	G	.	.	MAF_INRAE=22.152;MAF_USDA=20.0
NC_035104.1	23997675	.	G	A	.	.	MAF_USDA=5.882
NC_035104.1	23997992	.	C	A	.	.	MAF_USDA=3.279
NC_035104.1	23998027	.	C	A	.	.	MAF_INRAE=15.823;MAF_USDA=39.412
NC_035104.1	23998109	.	C	A	.	.	MAF_INRAE=15.823;MAF_USDA=38.235
NC_035104.1	23998141	.	G	A	.	.	MAF_INRAE=15.823;MAF_USDA=38.235
NC_035104.1	23998193	.	C	A	.	.	MAF_INRAE=22.152;MAF_USDA=18.824
NC_035104.1	23998230	.	T	C	.	.	MAF_USDA=15.574
NC_035104.1	23998252	.	C	T	.	.	MAF_USDA=11.765
NC_035104.1	23998294	.	G	T	.	.	MAF_USDA=4.167
NC_035104.1	23998685	.	T	C	.	.	MAF_USDA=20.833
NC_035104.1	23998790	.	C	T	.	.	MAF_INRAE=37.975;MAF_USDA=17.47
NC_035104.1	23998792	.	T	A	.	.	MAF_INRAE=6.667;MAF_USDA=8.333
NC_035104.1	23998816	.	A	T	.	.	MAF_INRAE=10.526;MAF_USDA=5.882
NC_035104.1	23999010	.	T	G	.	.	MAF_USDA=6.25
NC_035104.1	23999362	.	A	G	.	.	MAF_INRAE=26.316;MAF_USDA=26.087
NC_035104.1	23999574	.	C	T	.	.	MAF_INRAE=16.456;MAF_USDA=39.412
NC_035104.1	23999735	.	A	T	.	.	MAF_INRAE=17.089;MAF_USDA=21.176
NC_035104.1	23999750	.	C	A	.	.	MAF_USDA=14.754
NC_035104.1	23999849	.	G	A	.	.	MAF_INRAE=6.962;MAF_USDA=5.882
NC_035104.1	23999895	.	G	A	.	.	MAF_USDA=4.098
NC_035104.1	24000122	.	C	T	.	.	MAF_INRAE=15.823;MAF_USDA=37.647
NC_035104.1	24000164	.	G	T	.	.	MAF_INRAE=21.519;MAF_USDA=21.176
NC_035104.1	24000287	.	A	G	.	.	MAF_USDA=8.333
NC_035104.1	24000389	.	A	G	.	.	MAF_INRAE=37.342;MAF_USDA=16.471
NC_035104.1	24000415	.	C	G	.	.	MAF_INRAE=6.329;MAF_USDA=3.529
NC_035104.1	24000433	.	A	G	.	.	MAF_USDA=3.279
NC_035104.1	24000460	.	A	T	.	.	MAF_USDA=1.639
NC_035104.1	24000486	.	T	G	.	.	MAF_INRAE=10.127;MAF_USDA=46.471
NC_035104.1	24000526	.	A	T	.	.	MAF_USDA=4.098
NC_035104.1	24000645	.	G	T	.	.	MAF_USDA=5.882
NC_035104.1	24000675	.	T	C	.	.	MAF_INRAE=20.886;MAF_USDA=18.824
NC_035104.1	24000714	.	T	C	.	.	MAF_INRAE=12.025;MAF_USDA=21.765
NC_035104.1	24000725	.	C	A	.	.	MAF_USDA=1.639
NC_035104.1	24000781	.	G	T	.	.	MAF_INRAE=12.025;MAF_USDA=21.765
NC_035104.1	24000797	.	C	T	.	.	MAF_INRAE=12.025;MAF_USDA=21.765
NC_035104.1	24000814	.	G	T	.	.	MAF_USDA=12.295
NC_035104.1	24000844	.	A	T	.	.	MAF_USDA=5.294
NC_035104.1	24000872	.	C	A	.	.	MAF_USDA=1.639
NC_035104.1	24000896	.	C	T	.	.	MAF_USDA=2.353
NC_035104.1	24000972	.	T	A	.	.	MAF_USDA=2.459
NC_035104.1	24000983	.	T	G	.	.	MAF_INRAE=12.658;MAF_USDA=21.176
NC_035104.1	24000989	.	C	A	.	.	MAF_INRAE=12.658;MAF_USDA=21.176
NC_035104.1	24001017	.	C	T	.	.	MAF_INRAE=6.962;MAF_USDA=6.471
NC_035104.1	24001144	.	T	C	.	.	MAF_INRAE=12.025;MAF_USDA=22.353
NC_035104.1	24001237	.	A	C	.	.	MAF_INRAE=22.152;MAF_USDA=20.588
NC_035104.1	24001296	.	G	A	.	.	MAF_INRAE=12.025;MAF_USDA=22.353
NC_035104.1	24001389	.	C	T	.	.	MAF_INRAE=5.0;MAF_USDA=37.059
NC_035104.1	24001391	.	C	T	.	.	MAF_INRAE=5.0;MAF_USDA=35.882
NC_035104.1	24001420	.	T	A	.	.	MAF_INRAE=10.127;MAF_USDA=5.294
NC_035104.1	24001443	.	G	T	.	.	MAF_USDA=2.353
NC_035104.1	24001478	.	A	G	.	.	MAF_INRAE=5.0;MAF_USDA=28.824
NC_035104.1	24001481	.	T	A	.	.	MAF_INRAE=5.0;MAF_USDA=41.765
NC_035104.1	24001683	.	G	T	.	.	MAF_INRAE=17.089;MAF_USDA=36.471
NC_035104.1	24001723	.	A	T	.	.	MAF_INRAE=5.263
NC_035104.1	24002045	.	C	T	.	.	MAF_USDA=4.098
NC_035104.1	24002142	.	G	A	.	.	MAF_USDA=2.353
NC_035104.1	24002161	.	A	C	.	.	MAF_USDA=6.471
NC_035104.1	24002168	.	C	A	.	.	MAF_USDA=6.471
NC_035104.1	24002182	.	A	T	.	.	MAF_USDA=1.639
NC_035104.1	24002203	.	C	G	.	.	MAF_USDA=7.059
NC_035104.1	24002228	.	G	T	.	.	MAF_USDA=7.377
NC_035104.1	24002244	.	T	A	.	.	MAF_USDA=5.882
NC_035104.1	24002258	.	T	G	.	.	MAF_INRAE=5.0;MAF_USDA=27.647
NC_035104.1	24002259	.	G	A	.	.	MAF_INRAE=12.025;MAF_USDA=29.412
NC_035104.1	24002269	.	T	C	.	.	MAF_USDA=5.294
NC_035104.1	24002344	.	C	T	.	.	MAF_INRAE=48.101;MAF_USDA=9.412
NC_035104.1	24002345	.	A	G	.	.	MAF_INRAE=41.667;MAF_USDA=16.471
NC_035104.1	24002368	.	C	T	.	.	MAF_USDA=1.639
NC_035104.1	24002374	.	A	G	.	.	MAF_USDA=7.059
NC_035104.1	24002412	.	T	C	.	.	MAF_USDA=4.918
NC_035104.1	24002427	.	T	G	.	.	MAF_USDA=4.918
NC_035104.1	24002439	.	A	C	.	.	MAF_USDA=4.098
NC_035104.1	24002443	.	A	C	.	.	MAF_USDA=1.639
NC_035104.1	24002686	.	C	T	.	.	MAF_USDA=2.459
NC_035104.1	24002762	.	G	A	.	.	MAF_INRAE=5.263;MAF_USDA=4.918
NC_035104.1	24002864	.	T	G	.	.	MAF_INRAE=5.0;MAF_USDA=8.475
NC_035104.1	24003074	.	T	C	.	.	MAF_INRAE=28.947
NC_035104.1	24003202	.	T	A	.	.	MAF_USDA=29.167
NC_035104.1	24003540	.	A	C	.	.	MAF_INRAE=5.063
NC_035104.1	24003585	.	A	T	.	.	MAF_USDA=4.167
NC_035104.1	24003724	.	T	C	.	.	MAF_INRAE=34.81
NC_035104.1	24003738	.	G	C	.	.	MAF_USDA=9.016
NC_035104.1	24003801	.	C	A	.	.	MAF_INRAE=6.667;MAF_USDA=33.133
NC_035104.1	24003822	.	C	T	.	.	MAF_INRAE=26.316;MAF_USDA=27.083
NC_035104.1	24004327	.	A	G	.	.	MAF_USDA=35.417
NC_035104.1	24004360	.	A	C	.	.	MAF_USDA=4.348
NC_035104.1	24004410	.	T	C	.	.	MAF_USDA=6.25
NC_035104.1	24004446	.	T	C	.	.	MAF_USDA=4.706
NC_035104.1	24004501	.	A	T	.	.	MAF_INRAE=12.025;MAF_USDA=28.235
NC_035104.1	24004502	.	A	C	.	.	MAF_USDA=5.738
NC_035104.1	24004509	.	T	A	.	.	MAF_USDA=6.471
NC_035104.1	24004517	.	C	T	.	.	MAF_INRAE=22.152;MAF_USDA=18.235
NC_035104.1	24004540	.	G	T	.	.	MAF_USDA=5.882
NC_035104.1	24004545	.	T	C	.	.	MAF_USDA=5.882
NC_035104.1	24004554	.	G	T	.	.	MAF_USDA=8.333
NC_035104.1	24004659	.	C	A	.	.	MAF_USDA=6.471
NC_035104.1	24004707	.	T	C	.	.	MAF_USDA=2.459
NC_035104.1	24004750	.	G	A	.	.	MAF_INRAE=5.0;MAF_USDA=35.294
NC_035104.1	24004878	.	T	G	.	.	MAF_INRAE=6.962;MAF_USDA=5.294
NC_035104.1	24004940	.	A	C	.	.	MAF_INRAE=12.025;MAF_USDA=27.059
NC_035104.1	24004998	.	G	A	.	.	MAF_USDA=5.833
NC_035104.1	24005046	.	C	A	.	.	MAF_USDA=5.882
NC_035104.1	24005111	.	T	C	.	.	MAF_USDA=4.167
NC_035104.1	24005336	.	G	A	.	.	MAF_USDA=10.0
NC_035104.1	24005402	.	G	C	.	.	MAF_USDA=8.333
NC_035104.1	24005495	.	T	C	.	.	MAF_USDA=37.5
NC_035104.1	24005564	.	G	A	.	.	MAF_USDA=8.696
NC_035104.1	24006221	.	A	G	.	.	MAF_USDA=23.913
NC_035104.1	24006260	.	C	A	.	.	MAF_USDA=45.833
NC_035104.1	24006334	.	A	G	.	.	MAF_INRAE=12.658;MAF_USDA=24.405
NC_035104.1	24006360	.	T	G	.	.	MAF_INRAE=22.152
NC_035104.1	24006396	.	A	G	.	.	MAF_INRAE=12.025;MAF_USDA=24.118
NC_035104.1	24006433	.	T	A	.	.	MAF_INRAE=12.025;MAF_USDA=22.619
NC_035104.1	24006476	.	T	A	.	.	MAF_INRAE=5.0;MAF_USDA=9.016
NC_035104.1	24006486	.	C	A	.	.	MAF_USDA=5.882
NC_035104.1	24006573	.	C	T	.	.	MAF_USDA=17.647
NC_035104.1	24006688	.	G	T	.	.	MAF_USDA=6.471
NC_035104.1	24006805	.	C	T	.	.	MAF_INRAE=6.962;MAF_USDA=5.882
NC_035104.1	24006838	.	C	T	.	.	MAF_USDA=1.639
NC_035104.1	24007000	.	G	A	.	.	MAF_USDA=1.639
NC_035104.1	24007354	.	A	C	.	.	MAF_USDA=3.279
NC_035104.1	24007385	.	T	C	.	.	MAF_INRAE=15.19;MAF_USDA=35.119
NC_035104.1	24007391	.	C	A	.	.	MAF_USDA=3.333
NC_035104.1	24007428	.	T	G	.	.	MAF_INRAE=15.19;MAF_USDA=41.176
NC_035104.1	24007455	.	C	T	.	.	MAF_INRAE=15.19;MAF_USDA=40.588
NC_035104.1	24007515	.	T	G	.	.	MAF_USDA=2.459
NC_035104.1	24007547	.	A	G	.	.	MAF_USDA=6.471
NC_035104.1	24007573	.	C	T	.	.	MAF_USDA=4.167
NC_035104.1	24007596	.	T	G	.	.	MAF_INRAE=8.333;MAF_USDA=20.0
NC_035104.1	24007692	.	G	T	.	.	MAF_INRAE=6.667;MAF_USDA=15.574
NC_035104.1	24007707	.	G	A	.	.	MAF_USDA=40.0
NC_035104.1	24009229	.	A	G	.	.	MAF_USDA=3.279
NC_035104.1	24009318	.	T	A	.	.	MAF_INRAE=10.127;MAF_USDA=5.294
NC_035104.1	24009427	.	T	A	.	.	MAF_USDA=7.059
NC_035104.1	24009541	.	A	G	.	.	MAF_USDA=1.639
NC_035104.1	24009655	.	G	A	.	.	MAF_USDA=1.639
NC_035104.1	24009684	.	G	T	.	.	MAF_INRAE=5.263;MAF_USDA=18.852
NC_035104.1	24009727	.	T	C	.	.	MAF_INRAE=6.667;MAF_USDA=9.016
NC_035104.1	24009732	.	C	T	.	.	MAF_USDA=7.059
NC_035104.1	24009839	.	A	C	.	.	MAF_USDA=13.115
NC_035104.1	24009855	.	T	G	.	.	MAF_USDA=4.098
NC_035104.1	24009877	.	C	A	.	.	MAF_INRAE=5.263;MAF_USDA=13.529
NC_035104.1	24009906	.	C	A	.	.	MAF_USDA=4.706
NC_035104.1	24010032	.	T	C	.	.	MAF_INRAE=10.127;MAF_USDA=17.647
NC_035104.1	24010111	.	T	G	.	.	MAF_USDA=19.412
NC_035104.1	24010150	.	A	G	.	.	MAF_USDA=4.118
NC_035104.1	24010203	.	T	C	.	.	MAF_USDA=8.197
NC_035104.1	24010225	.	T	A	.	.	MAF_INRAE=21.519;MAF_USDA=23.529
NC_035104.1	24010230	.	G	A	.	.	MAF_USDA=2.459
NC_035104.1	24010243	.	G	T	.	.	MAF_USDA=6.25
NC_035104.1	24010296	.	A	T	.	.	MAF_USDA=4.098
NC_035104.1	24010304	.	T	C	.	.	MAF_USDA=4.918
NC_035104.1	24010477	.	C	T	.	.	MAF_USDA=1.639
NC_035104.1	24010617	.	G	T	.	.	MAF_USDA=1.639
NC_035104.1	24010618	.	C	T	.	.	MAF_USDA=4.098
NC_035104.1	24010695	.	C	T	.	.	MAF_USDA=13.115
NC_035104.1	24010702	.	C	T	.	.	MAF_USDA=8.197
NC_035104.1	24010953	.	A	C	.	.	MAF_USDA=8.197
NC_035104.1	24010964	.	G	A	.	.	MAF_INRAE=37.975;MAF_USDA=16.471
NC_035104.1	24011124	.	A	T	.	.	MAF_USDA=8.333
NC_035104.1	24011126	.	G	T	.	.	MAF_USDA=6.667
NC_035104.1	24011937	.	A	T	.	.	MAF_USDA=14.881
NC_035104.1	24011969	.	C	A	.	.	MAF_USDA=15.882
NC_035104.1	24011990	.	G	A	.	.	MAF_USDA=25.294
NC_035104.1	24012025	.	T	A	.	.	MAF_USDA=1.639
NC_035104.1	24012030	.	G	A	.	.	MAF_USDA=10.0
NC_035104.1	24012031	.	T	A	.	.	MAF_USDA=10.0
NC_035104.1	24012043	.	A	C	.	.	MAF_USDA=8.197
NC_035104.1	24012081	.	C	A	.	.	MAF_USDA=3.529
NC_035104.1	24012099	.	G	A	.	.	MAF_INRAE=20.886;MAF_USDA=12.353
NC_035104.1	24012113	.	C	G	.	.	MAF_USDA=1.639
NC_035104.1	24012118	.	A	T	.	.	MAF_USDA=1.639
NC_035104.1	24012132	.	C	T	.	.	MAF_INRAE=6.667;MAF_USDA=25.882
NC_035104.1	24012213	.	A	T	.	.	MAF_INRAE=37.975;MAF_USDA=17.059
NC_035104.1	24012214	.	T	A	.	.	MAF_INRAE=41.667;MAF_USDA=16.471
NC_035104.1	24012281	.	C	T	.	.	MAF_USDA=4.167
NC_035104.1	24012385	.	C	T	.	.	MAF_USDA=1.639
NC_035104.1	24012499	.	C	T	.	.	MAF_USDA=4.167
NC_035104.1	24012552	.	G	A	.	.	MAF_USDA=2.459
NC_035104.1	24012618	.	A	T	.	.	MAF_INRAE=20.886;MAF_USDA=12.353
NC_035104.1	24012791	.	A	T	.	.	MAF_USDA=9.016
NC_035104.1	24012822	.	G	T	.	.	MAF_USDA=3.279
NC_035104.1	24012884	.	C	A	.	.	MAF_USDA=1.639
NC_035104.1	24013293	.	A	T	.	.	MAF_INRAE=31.013;MAF_USDA=20.588
NC_035104.1	24013320	.	C	A	.	.	MAF_USDA=6.557
NC_035104.1	24013403	.	C	T	.	.	MAF_INRAE=37.975;MAF_USDA=19.412
NC_035104.1	24013423	.	G	T	.	.	MAF_USDA=4.098
NC_035104.1	24013558	.	T	C	.	.	MAF_USDA=1.639
NC_035104.1	24014292	.	G	A	.	.	MAF_USDA=1.639
NC_035104.1	24014312	.	G	A	.	.	MAF_USDA=1.639
NC_035104.1	24014375	.	G	A	.	.	MAF_USDA=1.639
NC_035104.1	24014400	.	A	G	.	.	MAF_USDA=1.639
NC_035104.1	24014461	.	G	A	.	.	MAF_USDA=22.131
NC_035104.1	24014483	.	T	G	.	.	MAF_INRAE=29.167;MAF_USDA=22.131
NC_035104.1	24014528	.	G	C	.	.	MAF_USDA=4.098
NC_035104.1	24014532	.	G	A	.	.	MAF_USDA=1.639
NC_035104.1	24014600	.	T	G	.	.	MAF_USDA=26.23
NC_035104.1	24014682	.	A	C	.	.	MAF_USDA=4.167
NC_035104.1	24014746	.	A	T	.	.	MAF_USDA=4.118
NC_035104.1	24014747	.	A	T	.	.	MAF_USDA=4.118
NC_035104.1	24014748	.	A	T	.	.	MAF_USDA=4.118
NC_035104.1	24014749	.	A	T	.	.	MAF_INRAE=5.263;MAF_USDA=9.412
NC_035104.1	24014751	.	A	T	.	.	MAF_USDA=10.588
NC_035104.1	24014758	.	C	A	.	.	MAF_USDA=14.706
NC_035104.1	24014782	.	A	T	.	.	MAF_USDA=6.471
NC_035104.1	24014818	.	T	C	.	.	MAF_USDA=8.333
NC_035104.1	24014843	.	C	A	.	.	MAF_INRAE=31.013;MAF_USDA=47.059
NC_035104.1	24014858	.	C	A	.	.	MAF_USDA=4.098
NC_035104.1	24014883	.	C	A	.	.	MAF_INRAE=20.886;MAF_USDA=3.529
NC_035104.1	24014940	.	A	C	.	.	MAF_USDA=4.918
NC_035104.1	24014969	.	G	A	.	.	MAF_USDA=4.118
NC_035104.1	24014970	.	C	A	.	.	MAF_USDA=3.529
NC_035104.1	24014982	.	C	A	.	.	MAF_INRAE=6.667;MAF_USDA=24.118
NC_035104.1	24014988	.	T	C	.	.	MAF_INRAE=31.646;MAF_USDA=30.0
NC_035104.1	24015105	.	C	T	.	.	MAF_INRAE=30.38;MAF_USDA=48.235
NC_035104.1	24015203	.	T	C	.	.	MAF_INRAE=34.167
NC_035104.1	24015307	.	T	C	.	.	MAF_INRAE=20.253;MAF_USDA=12.941
NC_035104.1	24015343	.	T	A	.	.	MAF_INRAE=30.38;MAF_USDA=22.941
NC_035104.1	24015470	.	C	A	.	.	MAF_INRAE=6.962;MAF_USDA=35.882
NC_035104.1	24015489	.	A	T	.	.	MAF_USDA=1.639
NC_035104.1	24015631	.	G	A	.	.	MAF_USDA=4.167
NC_035104.1	24015715	.	C	T	.	.	MAF_USDA=1.639
NC_035104.1	24015893	.	A	C	.	.	MAF_USDA=25.294
NC_035104.1	24015940	.	A	C	.	.	MAF_USDA=1.639
NC_035104.1	24016069	.	C	A	.	.	MAF_INRAE=31.013;MAF_USDA=49.412
NC_035104.1	24016125	.	G	A	.	.	MAF_USDA=2.459
NC_035104.1	24016248	.	C	T	.	.	MAF_USDA=25.294
NC_035104.1	24016326	.	C	T	.	.	MAF_USDA=1.639
NC_035104.1	24016351	.	G	A	.	.	MAF_INRAE=5.263;MAF_USDA=9.016
NC_035104.1	24016435	.	G	T	.	.	MAF_INRAE=31.013;MAF_USDA=24.118
NC_035104.1	24016536	.	T	A	.	.	MAF_USDA=4.167
NC_035104.1	24016654	.	C	A	.	.	MAF_USDA=1.639
NC_035104.1	24016703	.	T	A	.	.	MAF_USDA=2.353
NC_035104.1	24016828	.	A	G	.	.	MAF_USDA=9.836
NC_035104.1	24016879	.	G	T	.	.	MAF_USDA=4.167
NC_035104.1	24017032	.	C	G	.	.	MAF_USDA=25.294
NC_035104.1	24017220	.	C	A	.	.	MAF_USDA=3.529
NC_035104.1	24017313	.	C	A	.	.	MAF_USDA=1.639
NC_035104.1	24017327	.	C	A	.	.	MAF_INRAE=5.0;MAF_USDA=27.059
NC_035104.1	24017359	.	T	C	.	.	MAF_INRAE=5.263;MAF_USDA=30.328
NC_035104.1	24017362	.	G	T	.	.	MAF_USDA=30.328
NC_035104.1	24017423	.	A	T	.	.	MAF_USDA=4.167
NC_035104.1	24017510	.	T	A	.	.	MAF_USDA=1.639
NC_035104.1	24017556	.	G	A	.	.	MAF_USDA=1.667
NC_035104.1	24017969	.	T	C	.	.	MAF_USDA=4.167
NC_035104.1	24017971	.	C	T	.	.	MAF_USDA=4.167
NC_035104.1	24017998	.	G	T	.	.	MAF_INRAE=38.608;MAF_USDA=17.647
NC_035104.1	24018002	.	T	G	.	.	MAF_USDA=4.118
NC_035104.1	24018008	.	T	A	.	.	MAF_USDA=15.217
NC_035104.1	24018013	.	A	T	.	.	MAF_INRAE=15.789;MAF_USDA=43.75
NC_035104.1	24018014	.	C	G	.	.	MAF_USDA=2.459
NC_035104.1	24018111	.	C	T	.	.	MAF_USDA=4.118
NC_035104.1	24018154	.	A	T	.	.	MAF_INRAE=5.263;MAF_USDA=28.689
NC_035104.1	24018186	.	C	A	.	.	MAF_INRAE=29.747;MAF_USDA=22.941
NC_035104.1	24018206	.	C	T	.	.	MAF_INRAE=5.263;MAF_USDA=9.836
NC_035104.1	24018253	.	G	C	.	.	MAF_USDA=3.279
NC_035104.1	24018269	.	A	G	.	.	MAF_INRAE=1.667;MAF_USDA=8.824
NC_035104.1	24018344	.	T	C	.	.	MAF_USDA=3.529
NC_035104.1	24018416	.	C	T	.	.	MAF_INRAE=5.263;MAF_USDA=27.869
NC_035104.1	24018447	.	C	T	.	.	MAF_USDA=4.167
NC_035104.1	24018485	.	A	G	.	.	MAF_USDA=3.279
NC_035104.1	24018614	.	G	T	.	.	MAF_USDA=1.639
NC_035104.1	24018852	.	G	T	.	.	MAF_INRAE=31.013;MAF_USDA=26.471
NC_035104.1	24018895	.	G	A	.	.	MAF_INRAE=5.263;MAF_USDA=9.016
NC_035104.1	24018938	.	G	A	.	.	MAF_USDA=4.098
NC_035104.1	24018977	.	G	T	.	.	MAF_USDA=1.639
NC_035104.1	24019047	.	C	T	.	.	MAF_USDA=4.706
NC_035104.1	24019106	.	T	C	.	.	MAF_INRAE=5.263;MAF_USDA=27.869
NC_035104.1	24019123	.	A	G	.	.	MAF_USDA=8.333
NC_035104.1	24019140	.	T	G	.	.	MAF_INRAE=6.962;MAF_USDA=32.941
NC_035104.1	24019160	.	C	T	.	.	MAF_USDA=2.459
NC_035104.1	24019235	.	G	A	.	.	MAF_USDA=3.279
NC_035104.1	24019319	.	T	C	.	.	MAF_INRAE=47.468;MAF_USDA=11.176
NC_035104.1	24019382	.	T	A	.	.	MAF_USDA=4.167
NC_035104.1	24019402	.	G	A	.	.	MAF_USDA=3.529
NC_035104.1	24019535	.	G	A	.	.	MAF_USDA=5.738
NC_035104.1	24019583	.	C	T	.	.	MAF_INRAE=36.076;MAF_USDA=37.647
NC_035104.1	24019681	.	G	A	.	.	MAF_INRAE=6.667;MAF_USDA=11.475
NC_035104.1	24019788	.	T	G	.	.	MAF_USDA=3.279
NC_035104.1	24019931	.	A	G	.	.	MAF_USDA=3.279
NC_035104.1	24019975	.	G	T	.	.	MAF_USDA=4.118
NC_035104.1	24019980	.	T	C	.	.	MAF_USDA=4.918
NC_035104.1	24020264	.	T	G	.	.	MAF_USDA=3.279
NC_035104.1	24020318	.	G	A	.	.	MAF_USDA=2.5
NC_035104.1	24020327	.	A	G	.	.	MAF_INRAE=37.975;MAF_USDA=16.471
NC_035104.1	24020391	.	CG	CA	.	.	MAF_USDA=19.565
NC_035104.1	24020456	.	G	A	.	.	MAF_USDA=2.459
NC_035104.1	24020504	.	C	T	.	.	MAF_USDA=2.459
NC_035104.1	24020558	.	G	A	.	.	MAF_USDA=1.639
NC_035104.1	24020584	.	G	A	.	.	MAF_USDA=8.235
NC_035104.1	24020596	.	T	C	.	.	MAF_USDA=4.098
NC_035104.1	24020686	.	C	T	.	.	MAF_INRAE=37.975;MAF_USDA=22.941
NC_035104.1	24020697	.	C	T	.	.	MAF_USDA=4.706
NC_035104.1	24020828	.	T	A	.	.	MAF_INRAE=37.975;MAF_USDA=16.471
NC_035104.1	24020930	.	C	A	.	.	MAF_INRAE=8.861;MAF_USDA=4.706
NC_035104.1	24020940	.	T	A	.	.	MAF_USDA=8.333
NC_035104.1	24021031	.	C	T	.	.	MAF_USDA=1.639
NC_035104.1	24021081	.	T	A	.	.	MAF_USDA=4.918
NC_035104.1	24021089	.	C	T	.	.	MAF_USDA=3.279
NC_035104.1	24021110	.	C	G	.	.	MAF_INRAE=17.089;MAF_USDA=44.706
NC_035104.1	24021190	.	A	C	.	.	MAF_INRAE=1.667;MAF_USDA=4.706
NC_035104.1	24021230	.	T	A	.	.	MAF_USDA=4.098
NC_035104.1	24021240	.	G	T	.	.	MAF_USDA=2.459
NC_035104.1	24021249	.	G	A	.	.	MAF_INRAE=16.456;MAF_USDA=44.706
NC_035104.1	24021338	.	T	C	.	.	MAF_USDA=41.667
NC_035104.1	24021420	.	G	T	.	.	MAF_INRAE=37.975;MAF_USDA=17.059
NC_035104.1	24021430	.	C	T	.	.	MAF_USDA=4.098
NC_035104.1	24021577	.	A	G	.	.	MAF_USDA=5.932
NC_035104.1	24021580	.	T	G	.	.	MAF_INRAE=36.709;MAF_USDA=21.311
NC_035104.1	24021584	.	T	G	.	.	MAF_USDA=13.529
NC_035104.1	24021648	.	A	C	.	.	MAF_USDA=1.639
NC_035104.1	24021667	.	C	A	.	.	MAF_USDA=9.412
NC_035104.1	24022114	.	C	G	.	.	MAF_INRAE=5.063
NC_035104.1	24022137	.	C	T	.	.	MAF_USDA=1.639
NC_035104.1	24022170	.	G	T	.	.	MAF_INRAE=23.418;MAF_USDA=29.412
NC_035104.1	24022258	.	C	A	.	.	MAF_USDA=1.765
NC_035104.1	24022307	.	T	G	.	.	MAF_USDA=4.706
NC_035104.1	24022336	.	C	T	.	.	MAF_USDA=2.459
NC_035104.1	24022388	.	A	G	.	.	MAF_USDA=2.459
NC_035104.1	24022492	.	G	A	.	.	MAF_INRAE=41.139;MAF_USDA=15.882
NC_035104.1	24022564	.	C	T	.	.	MAF_USDA=7.377
NC_035104.1	24022603	.	A	G	.	.	MAF_INRAE=23.418;MAF_USDA=29.412
NC_035104.1	24022612	.	T	A	.	.	MAF_USDA=3.529
NC_035104.1	24022642	.	A	T	.	.	MAF_INRAE=37.975
NC_035104.1	24022874	.	T	A	.	.	MAF_INRAE=1.667;MAF_USDA=4.706
NC_035104.1	24022903	.	G	T	.	.	MAF_USDA=8.824
NC_035104.1	24023018	.	T	A	.	.	MAF_INRAE=6.667;MAF_USDA=4.918
NC_035104.1	24023019	.	C	A	.	.	MAF_INRAE=6.667;MAF_USDA=4.918
NC_035104.1	24023067	.	T	A	.	.	MAF_USDA=3.279
NC_035104.1	24023158	.	C	T	.	.	MAF_INRAE=24.051;MAF_USDA=27.059
NC_035104.1	24023165	.	C	T	.	.	MAF_INRAE=22.152;MAF_USDA=12.353
NC_035104.1	24023338	.	T	C	.	.	MAF_USDA=4.706
NC_035104.1	24023364	.	C	A	.	.	MAF_USDA=7.377
NC_035104.1	24023402	.	G	A	.	.	MAF_USDA=3.529
NC_035104.1	24023521	.	C	T	.	.	MAF_INRAE=20.886;MAF_USDA=2.941
NC_035104.1	24023583	.	G	A	.	.	MAF_USDA=6.471
NC_035104.1	24023612	.	A	G	.	.	MAF_USDA=2.459
NC_035104.1	24023622	.	A	G	.	.	MAF_USDA=3.529
NC_035104.1	24023718	.	A	G	.	.	MAF_INRAE=22.152;MAF_USDA=11.765
NC_035104.1	24023792	.	T	C	.	.	MAF_INRAE=5.263
NC_035104.1	24023840	.	A	G	.	.	MAF_USDA=1.639
NC_035104.1	24023861	.	T	A	.	.	MAF_USDA=2.5
NC_035104.1	24024096	.	A	G	.	.	MAF_USDA=4.167
NC_035104.1	24024127	.	C	A	.	.	MAF_USDA=5.294
NC_035104.1	24024147	.	T	G	.	.	MAF_USDA=4.118
NC_035104.1	24024156	.	T	G	.	.	MAF_USDA=5.294
NC_035104.1	24024167	.	T	A	.	.	MAF_INRAE=5.263;MAF_USDA=8.197
NC_035104.1	24024171	.	A	T	.	.	MAF_USDA=9.016
NC_035104.1	24024175	.	T	A	.	.	MAF_INRAE=34.177;MAF_USDA=18.824
NC_035104.1	24024276	.	A	T	.	.	MAF_INRAE=7.5;MAF_USDA=24.118
NC_035104.1	24024294	.	T	C	.	.	MAF_INRAE=24.051;MAF_USDA=29.412
NC_035104.1	24024514	.	A	G	.	.	MAF_USDA=4.706
NC_035104.1	24024526	.	T	C	.	.	MAF_USDA=2.459
NC_035104.1	24024673	.	C	A	.	.	MAF_USDA=1.639
NC_035104.1	24024687	.	T	C	.	.	MAF_USDA=7.377
NC_035104.1	24024855	.	A	G	.	.	MAF_INRAE=20.886;MAF_USDA=11.176
NC_035104.1	24024927	.	C	T	.	.	MAF_INRAE=5.833;MAF_USDA=14.118
NC_035104.1	24025016	.	A	G	.	.	MAF_INRAE=20.886;MAF_USDA=10.0
NC_035104.1	24025067	.	G	A	.	.	MAF_INRAE=5.0;MAF_USDA=3.279
NC_035104.1	24025080	.	G	A	.	.	MAF_USDA=4.706
NC_035104.1	24025082	.	A	C	.	.	MAF_INRAE=2.5;MAF_USDA=15.882
NC_035104.1	24025086	.	G	A	.	.	MAF_INRAE=1.667;MAF_USDA=11.176
NC_035104.1	24025087	.	C	T	.	.	MAF_USDA=2.459
NC_035104.1	24025098	.	G	T	.	.	MAF_USDA=3.529
NC_035104.1	24025277	.	A	G	.	.	MAF_INRAE=21.519;MAF_USDA=9.412
NC_035104.1	24025279	.	A	G	.	.	MAF_INRAE=3.333;MAF_USDA=44.118
NC_035104.1	24025324	.	G	A	.	.	MAF_USDA=1.639
NC_035104.1	24025336	.	A	G	.	.	MAF_INRAE=21.519;MAF_USDA=7.143
NC_035104.1	24025368	.	G	A	.	.	MAF_USDA=6.548
NC_035104.1	24025394	.	T	C	.	.	MAF_INRAE=6.329;MAF_USDA=36.905
NC_035104.1	24025403	.	C	T	.	.	MAF_INRAE=5.0;MAF_USDA=3.279
NC_035104.1	24025412	.	G	A	.	.	MAF_USDA=2.459
NC_035104.1	24025413	.	GAAAAAAAC	GAAAAAAAA	.	.	MAF_USDA=25.0
NC_035104.1	24025421	.	C	A	.	.	MAF_USDA=7.377
NC_035104.1	24025422	.	C	A	.	.	MAF_USDA=8.824
NC_035104.1	24025423	.	T	C	.	.	MAF_USDA=7.647
NC_035104.1	24025461	.	C	T	.	.	MAF_USDA=3.279
NC_035104.1	24025520	.	G	A	.	.	MAF_USDA=6.25
NC_035104.1	24025536	.	T	C	.	.	MAF_USDA=1.639
NC_035104.1	24025637	.	A	C	.	.	MAF_USDA=1.765
NC_035104.1	24025686	.	A	G	.	.	MAF_USDA=2.459
NC_035104.1	24025704	.	T	C	.	.	MAF_INRAE=20.886;MAF_USDA=5.357
NC_035104.1	24025781	.	A	G	.	.	MAF_USDA=3.279
NC_035104.1	24025832	.	G	A	.	.	MAF_USDA=7.059
NC_035104.1	24025847	.	G	A	.	.	MAF_INRAE=37.975;MAF_USDA=16.471
NC_035104.1	24025856	.	C	T	.	.	MAF_USDA=13.115
NC_035104.1	24025881	.	C	T	.	.	MAF_USDA=7.647
NC_035104.1	24025939	.	T	C	.	.	MAF_INRAE=20.253;MAF_USDA=7.647
NC_035104.1	24025961	.	A	T	.	.	MAF_USDA=5.738
NC_035104.1	24025995	.	C	T	.	.	MAF_INRAE=26.316;MAF_USDA=19.412
NC_035104.1	24026000	.	C	T	.	.	MAF_INRAE=11.392;MAF_USDA=46.471
NC_035104.1	24026017	.	C	T	.	.	MAF_USDA=1.639
NC_035104.1	24026037	.	C	T	.	.	MAF_USDA=3.279
NC_035104.1	24026058	.	C	T	.	.	MAF_USDA=4.098
NC_035104.1	24026132	.	A	G	.	.	MAF_INRAE=1.667
NC_035104.1	24026135	.	C	T	.	.	MAF_INRAE=1.667
NC_035104.1	24026213	.	G	A	.	.	MAF_INRAE=5.0;MAF_USDA=3.279
NC_035104.1	24026238	.	C	A	.	.	MAF_INRAE=5.0;MAF_USDA=3.279
NC_035104.1	24026241	.	T	G	.	.	MAF_INRAE=5.0;MAF_USDA=4.706
NC_035104.1	24026265	.	A	G	.	.	MAF_USDA=4.167
NC_035104.1	24026311	.	G	A	.	.	MAF_USDA=4.098
NC_035104.1	24026336	.	T	G	.	.	MAF_INRAE=5.0;MAF_USDA=10.656
NC_035104.1	24026385	.	A	G	.	.	MAF_INRAE=39.873;MAF_USDA=29.412
NC_035104.1	24026389	.	T	C	.	.	MAF_USDA=1.639
NC_035104.1	24026399	.	C	A	.	.	MAF_INRAE=26.582;MAF_USDA=15.294
NC_035104.1	24026400	.	C	A	.	.	MAF_USDA=5.294
NC_035104.1	24026419	.	G	A	.	.	MAF_INRAE=15.19;MAF_USDA=48.235
NC_035104.1	24026472	.	G	T	.	.	MAF_USDA=8.824
NC_035104.1	24026503	.	T	A	.	.	MAF_INRAE=5.263;MAF_USDA=16.471
NC_035104.1	24026587	.	T	G	.	.	MAF_INRAE=20.253;MAF_USDA=12.5
NC_035104.1	24026598	.	G	A	.	.	MAF_USDA=1.639
NC_035104.1	24026666	.	T	C	.	.	MAF_USDA=4.918
NC_035104.1	24026698	.	G	T	.	.	MAF_USDA=4.706
NC_035104.1	24026872	.	G	A	.	.	MAF_USDA=3.279
NC_035104.1	24026900	.	A	C	.	.	MAF_USDA=4.118
NC_035104.1	24026994	.	T	C	.	.	MAF_INRAE=6.329;MAF_USDA=44.118
NC_035104.1	24026995	.	G	A	.	.	MAF_USDA=4.167
NC_035104.1	24027016	.	G	T	.	.	MAF_INRAE=32.911;MAF_USDA=23.214
NC_035104.1	24027034	.	G	C	.	.	MAF_INRAE=20.886;MAF_USDA=9.412
NC_035104.1	24027036	.	G	A	.	.	MAF_USDA=2.459
NC_035104.1	24027037	.	T	G	.	.	MAF_USDA=2.459
NC_035104.1	24027074	.	G	T	.	.	MAF_USDA=2.459
NC_035104.1	24027076	.	A	G	.	.	MAF_INRAE=6.667;MAF_USDA=12.295
NC_035104.1	24027097	.	A	G	.	.	MAF_INRAE=1.667;MAF_USDA=4.118
NC_035104.1	24027105	.	C	A	.	.	MAF_USDA=2.459
NC_035104.1	24027120	.	C	T	.	.	MAF_INRAE=20.886;MAF_USDA=7.059
NC_035104.1	24027137	.	G	A	.	.	MAF_USDA=2.459
NC_035104.1	24027158	.	G	A	.	.	MAF_INRAE=6.667;MAF_USDA=6.557
NC_035104.1	24027277	.	C	T	.	.	MAF_USDA=2.459
NC_035104.1	24027290	.	T	G	.	.	MAF_INRAE=6.329;MAF_USDA=44.706
NC_035104.1	24027340	.	G	A	.	.	MAF_INRAE=24.684;MAF_USDA=12.941
NC_035104.1	24027350	.	A	T	.	.	MAF_USDA=7.059
NC_035104.1	24027351	.	A	C	.	.	MAF_USDA=7.059
NC_035104.1	24027355	.	C	T	.	.	MAF_USDA=7.059
NC_035104.1	24027356	.	G	A	.	.	MAF_USDA=7.059
NC_035104.1	24027369	.	A	G	.	.	MAF_INRAE=7.5;MAF_USDA=13.529
NC_035104.1	24027372	.	C	G	.	.	MAF_USDA=4.706
NC_035104.1	24027458	.	T	C	.	.	MAF_USDA=2.459
NC_035104.1	24027576	.	C	T	.	.	MAF_INRAE=30.38;MAF_USDA=26.471
NC_035104.1	24027613	.	C	T	.	.	MAF_USDA=4.167
NC_035104.1	24027614	.	C	A	.	.	MAF_INRAE=1.667;MAF_USDA=4.167
NC_035104.1	24027637	.	G	A	.	.	MAF_INRAE=37.975;MAF_USDA=16.471
NC_035104.1	24027689	.	C	A	.	.	MAF_USDA=6.471
NC_035104.1	24027702	.	T	C	.	.	MAF_USDA=5.882
NC_035104.1	24027706	.	C	T	.	.	MAF_INRAE=32.911;MAF_USDA=29.412
NC_035104.1	24027710	.	C	G	.	.	MAF_INRAE=21.519;MAF_USDA=24.118
NC_035104.1	24027728	.	A	G	.	.	MAF_USDA=2.459
NC_035104.1	24027736	.	A	T	.	.	MAF_USDA=3.279
NC_035104.1	24027815	.	G	A	.	.	MAF_USDA=7.377
NC_035104.1	24027821	.	T	C	.	.	MAF_USDA=1.639
NC_035104.1	24027854	.	A	T	.	.	MAF_USDA=1.667
NC_035104.1	24027869	.	G	A	.	.	MAF_INRAE=38.608;MAF_USDA=16.667
NC_035104.1	24027929	.	G	A	.	.	MAF_INRAE=38.608;MAF_USDA=16.471
NC_035104.1	24028129	.	A	T	.	.	MAF_INRAE=5.0;MAF_USDA=2.459
NC_035104.1	24028136	.	A	C	.	.	MAF_USDA=1.765
NC_035104.1	24028140	.	T	C	.	.	MAF_USDA=1.639
NC_035104.1	24028157	.	G	T	.	.	MAF_USDA=1.765
NC_035104.1	24028184	.	T	C	.	.	MAF_INRAE=5.0;MAF_USDA=3.279
NC_035104.1	24028253	.	T	A	.	.	MAF_INRAE=22.785;MAF_USDA=17.059
NC_035104.1	24028296	.	C	T	.	.	MAF_INRAE=40.506;MAF_USDA=15.882
NC_035104.1	24028298	.	C	T	.	.	MAF_INRAE=43.333;MAF_USDA=15.882
NC_035104.1	24028317	.	G	C	.	.	MAF_INRAE=5.263
NC_035104.1	24028346	.	T	C	.	.	MAF_INRAE=16.456;MAF_USDA=24.118
NC_035104.1	24028362	.	A	C	.	.	MAF_USDA=16.471
NC_035104.1	24028459	.	A	T	.	.	MAF_INRAE=1.667;MAF_USDA=4.706
NC_035104.1	24028461	.	G	A	.	.	MAF_USDA=3.279
NC_035104.1	24028543	.	G	A	.	.	MAF_USDA=4.706
NC_035104.1	24028549	.	G	A	.	.	MAF_USDA=1.765
NC_035104.1	24028561	.	C	T	.	.	MAF_USDA=1.765
NC_035104.1	24028565	.	T	A	.	.	MAF_USDA=13.934
NC_035104.1	24028638	.	C	T	.	.	MAF_USDA=4.098
NC_035104.1	24028643	.	T	G	.	.	MAF_INRAE=20.886;MAF_USDA=2.941
NC_035104.1	24028680	.	A	C	.	.	MAF_USDA=3.279
NC_035104.1	24028824	.	G	A	.	.	MAF_USDA=4.706
NC_035104.1	24028888	.	G	A	.	.	MAF_USDA=5.294
NC_035104.1	24028897	.	G	T	.	.	MAF_USDA=1.765
NC_035104.1	24028941	.	G	T	.	.	MAF_USDA=1.639
NC_035104.1	24028948	.	T	G	.	.	MAF_USDA=3.529
NC_035104.1	24028993	.	G	T	.	.	MAF_USDA=4.118
NC_035104.1	24028994	.	G	T	.	.	MAF_USDA=2.459
NC_035104.1	24029163	.	GGT	GGA	.	.	MAF_USDA=22.917
NC_035104.1	24029165	.	T	A	.	.	MAF_USDA=18.852
NC_035104.1	24029168	.	T	A	.	.	MAF_USDA=1.639
NC_035104.1	24029173	.	G	A	.	.	MAF_USDA=2.083
NC_035104.1	24029209	.	G	A	.	.	MAF_USDA=4.098
NC_035104.1	24029228	.	G	T	.	.	MAF_USDA=4.098
NC_035104.1	24029235	.	G	T	.	.	MAF_USDA=4.098
NC_035104.1	24029236	.	T	C	.	.	MAF_USDA=4.098
NC_035104.1	24029363	.	C	T	.	.	MAF_USDA=2.941
NC_035104.1	24029424	.	G	A	.	.	MAF_INRAE=20.886;MAF_USDA=8.824
NC_035104.1	24029523	.	T	C	.	.	MAF_USDA=4.167
NC_035104.1	24029530	.	C	A	.	.	MAF_USDA=7.377
NC_035104.1	24029616	.	C	T	.	.	MAF_USDA=2.353
NC_035104.1	24029678	.	G	T	.	.	MAF_INRAE=10.127;MAF_USDA=38.69
NC_035104.1	24029680	.	A	T	.	.	MAF_INRAE=2.5;MAF_USDA=8.333
NC_035104.1	24029831	.	G	A	.	.	MAF_INRAE=6.667;MAF_USDA=2.459
NC_035104.1	24029863	.	G	A	.	.	MAF_INRAE=5.263
NC_035104.1	24029908	.	G	A	.	.	MAF_INRAE=5.0;MAF_USDA=3.279
NC_035104.1	24030010	.	G	T	.	.	MAF_USDA=1.639
NC_035104.1	24030020	.	A	C	.	.	MAF_USDA=1.639
NC_035104.1	24030030	.	T	A	.	.	MAF_USDA=6.557
NC_035104.1	24030036	.	C	G	.	.	MAF_USDA=2.459
NC_035104.1	24030038	.	G	A	.	.	MAF_USDA=4.098
NC_035104.1	24030058	.	G	A	.	.	MAF_USDA=4.098
NC_035104.1	24030063	.	G	A	.	.	MAF_USDA=6.471
NC_035104.1	24030067	.	A	G	.	.	MAF_INRAE=19.62;MAF_USDA=7.059
NC_035104.1	24030131	.	T	G	.	.	MAF_USDA=5.294
NC_035104.1	24030219	.	C	T	.	.	MAF_INRAE=1.667;MAF_USDA=3.529
NC_035104.1	24030269	.	G	T	.	.	MAF_USDA=1.639
NC_035104.1	24030281	.	G	A	.	.	MAF_INRAE=1.667;MAF_USDA=2.941
NC_035104.1	24030403	.	C	T	.	.	MAF_USDA=1.639
NC_035104.1	24030444	.	T	C	.	.	MAF_INRAE=11.392;MAF_USDA=44.118
NC_035104.1	24030503	.	T	G	.	.	MAF_INRAE=2.5;MAF_USDA=8.235
NC_035104.1	24030515	.	C	T	.	.	MAF_INRAE=20.886;MAF_USDA=17.647
NC_035104.1	24030565	.	C	A	.	.	MAF_USDA=3.279
NC_035104.1	24030645	.	G	T	.	.	MAF_USDA=9.016
NC_035104.1	24030733	.	C	T	.	.	MAF_INRAE=5.0;MAF_USDA=7.831
NC_035104.1	24030757	.	G	T	.	.	MAF_INRAE=2.632
NC_035104.1	24030762	.	G	A	.	.	MAF_INRAE=37.975;MAF_USDA=17.059
NC_035104.1	24030776	.	G	A	.	.	MAF_USDA=1.639
NC_035104.1	24030791	.	G	T	.	.	MAF_USDA=12.5
NC_035104.1	24030792	.	A	C	.	.	MAF_USDA=12.5
NC_035104.1	24030833	.	A	G	.	.	MAF_USDA=8.333
NC_035104.1	24030834	.	A	C	.	.	MAF_USDA=6.25
NC_035104.1	24030878	.	G	A	.	.	MAF_USDA=10.588
NC_035104.1	24030956	.	C	T	.	.	MAF_USDA=10.417
NC_035104.1	24031009	.	C	A	.	.	MAF_INRAE=20.886;MAF_USDA=7.059
NC_035104.1	24031118	.	C	G	.	.	MAF_USDA=1.639
NC_035104.1	24031139	.	G	A	.	.	MAF_USDA=2.459
NC_035104.1	24031162	.	G	T	.	.	MAF_INRAE=37.975;MAF_USDA=16.471
NC_035104.1	24031280	.	A	T	.	.	MAF_USDA=1.639
NC_035104.1	24031329	.	A	C	.	.	MAF_INRAE=5.0;MAF_USDA=2.459
NC_035104.1	24031385	.	C	T	.	.	MAF_INRAE=5.0;MAF_USDA=3.279
NC_035104.1	24031395	.	G	A	.	.	MAF_USDA=2.459
NC_035104.1	24031397	.	G	T	.	.	MAF_USDA=6.471
NC_035104.1	24031450	.	T	G	.	.	MAF_INRAE=1.667;MAF_USDA=4.167
NC_035104.1	24031452	.	G	T	.	.	MAF_INRAE=20.886;MAF_USDA=8.333
NC_035104.1	24031788	.	T	C	.	.	MAF_INRAE=2.5
NC_035104.1	24031821	.	G	T	.	.	MAF_INRAE=24.167;MAF_USDA=17.47
NC_035104.1	24031836	.	T	A	.	.	MAF_USDA=5.833
NC_035104.1	24031843	.	G	A	.	.	MAF_USDA=1.667
NC_035104.1	24031897	.	A	G	.	.	MAF_USDA=2.459
NC_035104.1	24031998	.	A	C	.	.	MAF_USDA=4.167
NC_035104.1	24032148	.	C	T	.	.	MAF_USDA=29.167
NC_035104.1	24032280	.	A	C	.	.	MAF_INRAE=2.632
NC_035104.1	24032826	.	T	A	.	.	MAF_USDA=4.167
NC_035104.1	24032949	.	G	A	.	.	MAF_INRAE=5.833;MAF_USDA=4.098
NC_035104.1	24032950	.	T	C	.	.	MAF_INRAE=5.833;MAF_USDA=4.098
NC_035104.1	24032962	.	G	A	.	.	MAF_USDA=4.918
NC_035104.1	24032965	.	A	T	.	.	MAF_USDA=4.098
NC_035104.1	24032967	.	C	G	.	.	MAF_USDA=3.279
NC_035104.1	24032975	.	A	G	.	.	MAF_USDA=1.639
NC_035104.1	24033013	.	T	G	.	.	MAF_USDA=1.639
NC_035104.1	24033027	.	T	C	.	.	MAF_INRAE=10.127;MAF_USDA=8.333
NC_035104.1	24033147	.	ACAGTAACG	ACAGTAACA	.	.	MAF_USDA=20.833
NC_035104.1	24033155	.	G	A	.	.	MAF_INRAE=20.886
NC_035104.1	24033166	.	T	C	.	.	MAF_USDA=1.765
NC_035104.1	24033204	.	A	T	.	.	MAF_INRAE=37.975;MAF_USDA=16.471
NC_035104.1	24033219	.	C	G	.	.	MAF_USDA=5.294
NC_035104.1	24033255	.	G	A	.	.	MAF_USDA=3.279
NC_035104.1	24033296	.	G	A	.	.	MAF_INRAE=20.253;MAF_USDA=17.059
NC_035104.1	24033297	.	T	G	.	.	MAF_INRAE=23.333;MAF_USDA=17.059
NC_035104.1	24033303	.	A	T	.	.	MAF_INRAE=6.667;MAF_USDA=6.471
NC_035104.1	24033332	.	C	T	.	.	MAF_INRAE=20.886;MAF_USDA=7.059
NC_035104.1	24033390	.	T	G	.	.	MAF_USDA=3.279
NC_035104.1	24033423	.	G	A	.	.	MAF_INRAE=37.975;MAF_USDA=15.882
NC_035104.1	24033428	.	G	A	.	.	MAF_USDA=1.639
NC_035104.1	24033582	.	C	A	.	.	MAF_INRAE=1.667;MAF_USDA=2.941
NC_035104.1	24033687	.	T	C	.	.	MAF_USDA=5.882
NC_035104.1	24033732	.	C	T	.	.	MAF_USDA=3.279
NC_035104.1	24033980	.	A	T	.	.	MAF_USDA=8.333
NC_035104.1	24033994	.	G	A	.	.	MAF_INRAE=17.089;MAF_USDA=27.647
NC_035104.1	24034033	.	G	T	.	.	MAF_USDA=5.738
NC_035104.1	24034057	.	G	A	.	.	MAF_USDA=3.279
NC_035104.1	24034067	.	C	A	.	.	MAF_USDA=4.706
NC_035104.1	24034096	.	T	G	.	.	MAF_INRAE=20.886;MAF_USDA=7.647
NC_035104.1	24034151	.	T	G	.	.	MAF_INRAE=6.329;MAF_USDA=21.765
NC_035104.1	24034163	.	G	C	.	.	MAF_INRAE=20.886;MAF_USDA=8.333
NC_035104.1	24034200	.	T	C	.	.	MAF_USDA=1.765
NC_035104.1	24034368	.	G	T	.	.	MAF_INRAE=5.263
NC_035104.1	24034378	.	C	A	.	.	MAF_INRAE=5.263
NC_035104.1	24034379	.	A	T	.	.	MAF_USDA=3.279
NC_035104.1	24034435	.	A	G	.	.	MAF_USDA=9.412
NC_035104.1	24034440	.	A	G	.	.	MAF_USDA=9.412
NC_035104.1	24034447	.	A	C	.	.	MAF_USDA=10.0
NC_035104.1	24034457	.	G	T	.	.	MAF_INRAE=5.063
NC_035104.1	24034468	.	C	T	.	.	MAF_INRAE=20.886;MAF_USDA=11.765
NC_035104.1	24034479	.	A	T	.	.	MAF_USDA=10.0
NC_035104.1	24034543	.	C	T	.	.	MAF_USDA=4.098
NC_035104.1	24034582	.	G	T	.	.	MAF_USDA=8.333
NC_035104.1	24034600	.	T	C	.	.	MAF_INRAE=7.5;MAF_USDA=10.588
NC_035104.1	24034701	.	C	T	.	.	MAF_USDA=1.639
NC_035104.1	24034717	.	T	G	.	.	MAF_USDA=1.639
NC_035104.1	24034775	.	C	T	.	.	MAF_USDA=10.588
NC_035104.1	24034779	.	C	G	.	.	MAF_USDA=1.639
NC_035104.1	24034799	.	G	A	.	.	MAF_INRAE=6.667;MAF_USDA=6.471
NC_035104.1	24034837	.	C	T	.	.	MAF_USDA=2.459
NC_035104.1	24034866	.	G	A	.	.	MAF_USDA=3.279
NC_035104.1	24034901	.	T	G	.	.	MAF_USDA=18.75
NC_035104.1	24034920	.	C	G	.	.	MAF_INRAE=10.526;MAF_USDA=7.143
NC_035104.1	24034936	.	C	G	.	.	MAF_USDA=4.762
NC_035104.1	24034960	.	C	A	.	.	MAF_INRAE=37.975;MAF_USDA=22.353
NC_035104.1	24034982	.	C	A	.	.	MAF_USDA=11.176
NC_035104.1	24035006	.	C	A	.	.	MAF_USDA=10.0
NC_035104.1	24035035	.	G	T	.	.	MAF_INRAE=6.329
NC_035104.1	24035072	.	G	A	.	.	MAF_INRAE=26.316
NC_035104.1	24035086	.	A	T	.	.	MAF_INRAE=21.053
NC_035104.1	24035123	.	A	G	.	.	MAF_INRAE=1.667;MAF_USDA=2.941
NC_035104.1	24035131	.	C	T	.	.	MAF_INRAE=20.253;MAF_USDA=7.647
NC_035104.1	24035207	.	A	C	.	.	MAF_USDA=17.059
NC_035104.1	24035210	.	G	T	.	.	MAF_USDA=11.176
NC_035104.1	24035417	.	T	C	.	.	MAF_INRAE=36.076;MAF_USDA=44.706
NC_035104.1	24035621	.	C	T	.	.	MAF_INRAE=26.582;MAF_USDA=21.176
NC_035104.1	24035664	.	C	T	.	.	MAF_INRAE=37.975;MAF_USDA=17.262
NC_035104.1	24035711	.	G	C	.	.	MAF_USDA=6.25
NC_035104.1	24035731	.	T	C	.	.	MAF_USDA=10.588
NC_035104.1	24035835	.	A	T	.	.	MAF_USDA=10.0
NC_035104.1	24035853	.	C	A	.	.	MAF_USDA=6.471
NC_035104.1	24035858	.	G	T	.	.	MAF_INRAE=2.5;MAF_USDA=2.941
NC_035104.1	24035901	.	C	A	.	.	MAF_INRAE=11.392;MAF_USDA=41.765
NC_035104.1	24035930	.	T	C	.	.	MAF_INRAE=11.392;MAF_USDA=44.706
NC_035104.1	24036036	.	G	T,C	.	.	MAF_INRAE=20.886;MAF_USDA=13.934
NC_035104.1	24036205	.	C	A	.	.	MAF_INRAE=6.667;MAF_USDA=5.882
NC_035104.1	24036213	.	C	A	.	.	MAF_USDA=3.279
NC_035104.1	24036248	.	T	A	.	.	MAF_INRAE=7.5
NC_035104.1	24036254	.	A	G	.	.	MAF_USDA=4.118
NC_035104.1	24036285	.	C	A	.	.	MAF_USDA=3.333
NC_035104.1	24036480	.	T	C	.	.	MAF_USDA=9.836
NC_035104.1	24036518	.	G	T	.	.	MAF_INRAE=20.886;MAF_USDA=4.118
NC_035104.1	24036562	.	G	A	.	.	MAF_USDA=2.459
NC_035104.1	24036593	.	C	T	.	.	MAF_USDA=2.353
NC_035104.1	24036649	.	T	A	.	.	MAF_USDA=3.279
NC_035104.1	24036670	.	A	T	.	.	MAF_INRAE=15.823;MAF_USDA=35.294
NC_035104.1	24036714	.	G	A	.	.	MAF_INRAE=20.886;MAF_USDA=4.118
NC_035104.1	24036770	.	C	A	.	.	MAF_USDA=3.279
NC_035104.1	24036771	.	A	G	.	.	MAF_USDA=3.279
NC_035104.1	24036796	.	T	C	.	.	MAF_USDA=1.639
NC_035104.1	24036810	.	T	C	.	.	MAF_USDA=3.279
NC_035104.1	24036995	.	T	A	.	.	MAF_INRAE=1.667;MAF_USDA=4.118
NC_035104.1	24037024	.	G	T	.	.	MAF_USDA=2.459
NC_035104.1	24037034	.	T	C	.	.	MAF_INRAE=20.886;MAF_USDA=8.235
NC_035104.1	24037076	.	A	T	.	.	MAF_INRAE=5.0;MAF_USDA=3.279
NC_035104.1	24037123	.	T	C	.	.	MAF_INRAE=13.333;MAF_USDA=17.059
NC_035104.1	24037297	.	G	T	.	.	MAF_USDA=9.016
NC_035104.1	24037393	.	C	T	.	.	MAF_USDA=10.656
NC_035104.1	24037396	.	G	A	.	.	MAF_USDA=5.882
NC_035104.1	24037443	.	A	G	.	.	MAF_INRAE=6.329;MAF_USDA=20.833
NC_035104.1	24037472	.	C	T	.	.	MAF_USDA=8.333
NC_035104.1	24037518	.	G	C	.	.	MAF_INRAE=10.526;MAF_USDA=20.833
NC_035104.1	24037531	.	G	A	.	.	MAF_USDA=1.639
NC_035104.1	24037693	.	G	A	.	.	MAF_INRAE=20.886;MAF_USDA=2.941
NC_035104.1	24037768	.	T	G	.	.	MAF_INRAE=1.667;MAF_USDA=2.381
NC_035104.1	24037769	.	T	G	.	.	MAF_USDA=1.667
NC_035104.1	24037866	.	T	C	.	.	MAF_USDA=4.098
NC_035104.1	24037869	.	T	C	.	.	MAF_USDA=3.529
NC_035104.1	24037882	.	G	T	.	.	MAF_USDA=4.098
NC_035104.1	24038012	.	G	T	.	.	MAF_INRAE=20.886;MAF_USDA=8.333
NC_035104.1	24038130	.	G	A	.	.	MAF_USDA=1.639
NC_035104.1	24038219	.	T	A	.	.	MAF_USDA=2.459
NC_035104.1	24038363	.	T	C	.	.	MAF_USDA=2.459
NC_035104.1	24038406	.	A	T	.	.	MAF_USDA=8.333
NC_035104.1	24038482	.	T	C	.	.	MAF_USDA=1.639
NC_035104.1	24038496	.	T	C	.	.	MAF_INRAE=1.667;MAF_USDA=4.167
NC_035104.1	24038501	.	G	A	.	.	MAF_USDA=2.459
NC_035104.1	24038508	.	G	A	.	.	MAF_INRAE=38.608;MAF_USDA=16.471
NC_035104.1	24038518	.	A	C	.	.	MAF_USDA=4.706
NC_035104.1	24038539	.	G	T	.	.	MAF_USDA=9.016
NC_035104.1	24038565	.	T	A	.	.	MAF_INRAE=5.0;MAF_USDA=3.279
NC_035104.1	24038589	.	C	A	.	.	MAF_USDA=2.941
NC_035104.1	24038606	.	T	A	.	.	MAF_USDA=2.459
NC_035104.1	24038658	.	C	A	.	.	MAF_USDA=1.639
NC_035104.1	24038673	.	C	A	.	.	MAF_USDA=2.459
NC_035104.1	24038708	.	G	T	.	.	MAF_USDA=2.459
NC_035104.1	24038712	.	T	G	.	.	MAF_INRAE=1.667;MAF_USDA=4.706
NC_035104.1	24038736	.	T	C	.	.	MAF_USDA=2.976
NC_035104.1	24038815	.	C	T	.	.	MAF_INRAE=37.975;MAF_USDA=16.471
NC_035104.1	24038914	.	C	A	.	.	MAF_USDA=11.176
NC_035104.1	24038920	.	A	C	.	.	MAF_USDA=5.882
NC_035104.1	24038978	.	A	T	.	.	MAF_INRAE=27.215;MAF_USDA=28.824
NC_035104.1	24039055	.	G	A	.	.	MAF_USDA=2.5
NC_035104.1	24039061	.	G	T	.	.	MAF_INRAE=10.127;MAF_USDA=29.762
NC_035104.1	24039072	.	A	G	.	.	MAF_USDA=3.279
NC_035104.1	24039080	.	T	A	.	.	MAF_USDA=8.333
NC_035104.1	24039126	.	T	C	.	.	MAF_INRAE=20.253;MAF_USDA=6.25
NC_035104.1	24039150	.	G	A	.	.	MAF_USDA=1.639
NC_035104.1	24039202	.	C	A	.	.	MAF_USDA=6.25
NC_035104.1	24039239	.	G	A	.	.	MAF_USDA=2.459
NC_035104.1	24039254	.	T	A	.	.	MAF_INRAE=8.333
NC_035104.1	24039267	.	G	C	.	.	MAF_USDA=1.639
NC_035104.1	24039299	.	T	G	.	.	MAF_USDA=3.279
NC_035104.1	24039314	.	T	C	.	.	MAF_USDA=5.172
NC_035104.1	24039333	.	T	A	.	.	MAF_USDA=6.25
NC_035104.1	24039361	.	T	C	.	.	MAF_USDA=3.448
NC_035104.1	24039398	.	G	A	.	.	MAF_USDA=7.627
NC_035104.1	24039407	.	C	T	.	.	MAF_USDA=4.31
NC_035104.1	24039429	.	A	G	.	.	MAF_USDA=3.049
NC_035104.1	24039442	.	G	A	.	.	MAF_USDA=4.31
NC_035104.1	24039447	.	G	A	.	.	MAF_USDA=4.31
NC_035104.1	24039454	.	A	G	.	.	MAF_INRAE=20.886;MAF_USDA=8.333
NC_035104.1	24039477	.	A	G	.	.	MAF_USDA=8.333
NC_035104.1	24039496	.	T	C	.	.	MAF_INRAE=37.975;MAF_USDA=17.073
NC_035104.1	24039504	.	C	T	.	.	MAF_USDA=1.724
NC_035104.1	24039552	.	C	T	.	.	MAF_USDA=8.333
NC_035104.1	24039571	.	A	G	.	.	MAF_USDA=13.934
NC_035104.1	24039575	.	G	A	.	.	MAF_USDA=2.459
NC_035104.1	24039609	.	A	C	.	.	MAF_INRAE=8.333
NC_035104.1	24039779	.	T	C	.	.	MAF_INRAE=27.848;MAF_USDA=49.412
NC_035104.1	24039858	.	G	A	.	.	MAF_USDA=2.941
NC_035104.1	24039861	.	A	T	.	.	MAF_USDA=9.836
NC_035104.1	24039931	.	T	A	.	.	MAF_INRAE=20.253;MAF_USDA=4.118
NC_035104.1	24039985	.	G	T	.	.	MAF_USDA=7.647
NC_035104.1	24040004	.	T	G	.	.	MAF_INRAE=8.333;MAF_USDA=22.941
NC_035104.1	24040035	.	C	T	.	.	MAF_USDA=1.639
NC_035104.1	24040064	.	G	A	.	.	MAF_USDA=8.333
NC_035104.1	24040066	.	C	T	.	.	MAF_USDA=4.918
NC_035104.1	24040125	.	C	A	.	.	MAF_USDA=4.167
NC_035104.1	24040206	.	T	G	.	.	MAF_USDA=1.639
NC_035104.1	24040213	.	T	C	.	.	MAF_INRAE=1.667;MAF_USDA=4.167
NC_035104.1	24040317	.	A	G	.	.	MAF_INRAE=8.333;MAF_USDA=22.353
NC_035104.1	24040325	.	T	G	.	.	MAF_INRAE=8.333;MAF_USDA=22.353
NC_035104.1	24040341	.	G	T	.	.	MAF_USDA=2.459
NC_035104.1	24040406	.	T	C	.	.	MAF_INRAE=20.886;MAF_USDA=3.529
NC_035104.1	24040420	.	C	T	.	.	MAF_INRAE=27.848;MAF_USDA=28.235
NC_035104.1	24040463	.	G	A	.	.	MAF_INRAE=20.886;MAF_USDA=10.417
NC_035104.1	24040541	.	G	T	.	.	MAF_USDA=13.115
NC_035104.1	24040578	.	C	T	.	.	MAF_USDA=2.941
NC_035104.1	24040579	.	G	A	.	.	MAF_INRAE=7.5;MAF_USDA=22.353
NC_035104.1	24040671	.	A	G	.	.	MAF_USDA=5.738
NC_035104.1	24040794	.	C	T	.	.	MAF_USDA=4.706
NC_035104.1	24040921	.	A	G	.	.	MAF_USDA=4.706
NC_035104.1	24040966	.	T	G	.	.	MAF_USDA=7.377
NC_035104.1	24040989	.	C	T	.	.	MAF_USDA=2.941
NC_035104.1	24041022	.	G	C	.	.	MAF_INRAE=20.886;MAF_USDA=8.333
NC_035104.1	24041114	.	C	T	.	.	MAF_USDA=1.639
NC_035104.1	24041282	.	G	A	.	.	MAF_INRAE=27.848;MAF_USDA=48.824
NC_035104.1	24041309	.	T	C	.	.	MAF_USDA=21.311
NC_035104.1	24041382	.	C	A	.	.	MAF_INRAE=3.165;MAF_USDA=18.824
NC_035104.1	24041446	.	A	T	.	.	MAF_USDA=2.941
NC_035104.1	24041476	.	C	A	.	.	MAF_INRAE=27.848;MAF_USDA=49.412
NC_035104.1	24041501	.	C	T	.	.	MAF_USDA=1.639
NC_035104.1	24041503	.	T	G	.	.	MAF_USDA=3.279
NC_035104.1	24041550	.	G	C	.	.	MAF_USDA=19.412
NC_035104.1	24041640	.	C	T	.	.	MAF_INRAE=27.848;MAF_USDA=45.882
NC_035104.1	24041677	.	A	T	.	.	MAF_USDA=2.459
NC_035104.1	24041694	.	T	C	.	.	MAF_USDA=2.459
NC_035104.1	24041802	.	T	G	.	.	MAF_USDA=2.941
NC_035104.1	24041819	.	A	C	.	.	MAF_INRAE=8.333;MAF_USDA=21.765
NC_035104.1	24041833	.	A	C	.	.	MAF_INRAE=36.709;MAF_USDA=23.529
NC_035104.1	24041943	.	A	C	.	.	MAF_USDA=4.098
NC_035104.1	24041998	.	G	T	.	.	MAF_USDA=9.016
NC_035104.1	24042001	.	A	G	.	.	MAF_INRAE=27.848;MAF_USDA=47.059
NC_035104.1	24042044	.	G	T	.	.	MAF_USDA=4.098
NC_035104.1	24042092	.	C	A	.	.	MAF_INRAE=8.333;MAF_USDA=22.941
NC_035104.1	24042264	.	T	C	.	.	MAF_INRAE=10.526;MAF_USDA=4.167
NC_035104.1	24042277	.	G	A	.	.	MAF_INRAE=1.667;MAF_USDA=4.167
NC_035104.1	24042363	.	G	A	.	.	MAF_INRAE=8.333;MAF_USDA=21.765
NC_035104.1	24042367	.	C	A	.	.	MAF_USDA=23.529
NC_035104.1	24042415	.	C	A	.	.	MAF_INRAE=36.709;MAF_USDA=24.706
NC_035104.1	24042425	.	C	T	.	.	MAF_INRAE=36.709;MAF_USDA=24.706
NC_035104.1	24042437	.	G	A	.	.	MAF_INRAE=20.886;MAF_USDA=8.333
NC_035104.1	24042453	.	T	C	.	.	MAF_USDA=4.167
NC_035104.1	24042458	.	C	A	.	.	MAF_INRAE=6.667;MAF_USDA=18.033
NC_035104.1	24042464	.	C	T	.	.	MAF_INRAE=5.263
NC_035104.1	24042466	.	T	A	.	.	MAF_USDA=3.279
NC_035104.1	24042547	.	G	C	.	.	MAF_INRAE=20.886;MAF_USDA=3.529
NC_035104.1	24042560	.	C	A	.	.	MAF_USDA=5.294
NC_035104.1	24042581	.	A	C	.	.	MAF_USDA=9.836
NC_035104.1	24042585	.	A	G	.	.	MAF_INRAE=20.886;MAF_USDA=4.118
NC_035104.1	24042723	.	G	T	.	.	MAF_USDA=1.639
NC_035104.1	24042762	.	T	A	.	.	MAF_INRAE=5.063;MAF_USDA=15.882
NC_035104.1	24042768	.	G	T	.	.	MAF_INRAE=37.342;MAF_USDA=23.529
NC_035104.1	24042786	.	A	G	.	.	MAF_INRAE=7.5;MAF_USDA=20.588
NC_035104.1	24042790	.	C	T	.	.	MAF_INRAE=24.167;MAF_USDA=8.333
NC_035104.1	24042793	.	C	T	.	.	MAF_USDA=4.098
NC_035104.1	24042906	.	G	T	.	.	MAF_USDA=9.836
NC_035104.1	24043030	.	C	T	.	.	MAF_USDA=25.294
NC_035104.1	24043040	.	A	G	.	.	MAF_USDA=1.639
NC_035104.1	24043050	.	A	G	.	.	MAF_INRAE=8.333;MAF_USDA=21.765
NC_035104.1	24043107	.	G	T	.	.	MAF_INRAE=27.848;MAF_USDA=45.882
NC_035104.1	24043186	.	A	G	.	.	MAF_INRAE=20.886;MAF_USDA=2.941
NC_035104.1	24043194	.	G	A	.	.	MAF_USDA=8.333
NC_035104.1	24043340	.	G	A	.	.	MAF_USDA=8.333
NC_035104.1	24043376	.	G	A	.	.	MAF_USDA=1.639
NC_035104.1	24043514	.	A	C	.	.	MAF_INRAE=39.167;MAF_USDA=31.25
NC_035104.1	24043554	.	T	C	.	.	MAF_INRAE=7.5;MAF_USDA=23.81
NC_035104.1	24043674	.	C	T	.	.	MAF_INRAE=20.886;MAF_USDA=8.333
NC_035104.1	24043677	.	C	T	.	.	MAF_USDA=8.333
NC_035104.1	24043732	.	G	A	.	.	MAF_INRAE=5.0;MAF_USDA=3.279
NC_035104.1	24043845	.	T	A	.	.	MAF_INRAE=1.667;MAF_USDA=2.941
NC_035104.1	24043904	.	G	T	.	.	MAF_USDA=1.639
NC_035104.1	24044051	.	C	T	.	.	MAF_USDA=4.918
NC_035104.1	24044052	.	G	A	.	.	MAF_INRAE=22.152;MAF_USDA=18.824
NC_035104.1	24044068	.	T	A	.	.	MAF_USDA=4.918
NC_035104.1	24044070	.	G	A	.	.	MAF_INRAE=5.0;MAF_USDA=3.279
NC_035104.1	24044093	.	G	A	.	.	MAF_INRAE=7.5;MAF_USDA=27.059
NC_035104.1	24044098	.	G	T	.	.	MAF_INRAE=31.013;MAF_USDA=47.647
NC_035104.1	24044154	.	C	T	.	.	MAF_USDA=1.639
NC_035104.1	24044230	.	G	T	.	.	MAF_USDA=1.639
NC_035104.1	24044306	.	A	C	.	.	MAF_INRAE=32.278;MAF_USDA=45.294
NC_035104.1	24044330	.	C	T	.	.	MAF_USDA=1.639
NC_035104.1	24044380	.	G	A	.	.	MAF_INRAE=40.506;MAF_USDA=27.083
NC_035104.1	24044395	.	G	T	.	.	MAF_USDA=18.824
NC_035104.1	24044406	.	A	T	.	.	MAF_INRAE=38.333;MAF_USDA=31.25
NC_035104.1	24044408	.	C	A	.	.	MAF_USDA=1.639
NC_035104.1	24044409	.	A	G	.	.	MAF_INRAE=12.5;MAF_USDA=30.0
NC_035104.1	24044415	.	G	A	.	.	MAF_INRAE=5.263;MAF_USDA=9.016
NC_035104.1	24044507	.	G	A	.	.	MAF_INRAE=36.709;MAF_USDA=23.529
NC_035104.1	24044508	.	C	T	.	.	MAF_USDA=4.918
NC_035104.1	24044516	.	C	T	.	.	MAF_INRAE=39.873;MAF_USDA=15.882
NC_035104.1	24044611	.	A	G	.	.	MAF_INRAE=1.667;MAF_USDA=2.941
NC_035104.1	24044624	.	T	A	.	.	MAF_USDA=1.639
NC_035104.1	24044710	.	C	T	.	.	MAF_INRAE=16.667
NC_035104.1	24044779	.	T	A	.	.	MAF_USDA=8.333
NC_035104.1	24044831	.	T	C	.	.	MAF_USDA=1.639
NC_035104.1	24044857	.	G	T	.	.	MAF_INRAE=31.013;MAF_USDA=46.471
NC_035104.1	24044942	.	A	G	.	.	MAF_INRAE=36.709;MAF_USDA=22.353
NC_035104.1	24044947	.	A	G	.	.	MAF_INRAE=1.667;MAF_USDA=7.647
NC_035104.1	24044994	.	G	A	.	.	MAF_USDA=4.706
NC_035104.1	24044995	.	T	C	.	.	MAF_INRAE=13.333;MAF_USDA=28.824
NC_035104.1	24045220	.	G	A	.	.	MAF_INRAE=5.263;MAF_USDA=7.377
NC_035104.1	24045242	.	G	A	.	.	MAF_INRAE=20.886;MAF_USDA=10.0
NC_035104.1	24045269	.	C	A	.	.	MAF_USDA=1.639
NC_035104.1	24045447	.	A	C	.	.	MAF_USDA=8.333
NC_035104.1	24045599	.	G	A	.	.	MAF_USDA=8.333
NC_035104.1	24045619	.	G	C	.	.	MAF_USDA=10.0
NC_035104.1	24045674	.	T	C	.	.	MAF_USDA=9.836
NC_035104.1	24045678	.	T	C	.	.	MAF_USDA=1.639
NC_035104.1	24045688	.	C	A	.	.	MAF_USDA=1.639
NC_035104.1	24045696	.	C	G	.	.	MAF_INRAE=5.063;MAF_USDA=17.647
NC_035104.1	24045712	.	G	T	.	.	MAF_USDA=3.529
NC_035104.1	24045729	.	T	C	.	.	MAF_USDA=7.377
NC_035104.1	24045747	.	C	T	.	.	MAF_USDA=7.059
NC_035104.1	24045755	.	T	A	.	.	MAF_USDA=1.639
NC_035104.1	24045757	.	T	A	.	.	MAF_USDA=21.176
NC_035104.1	24045761	.	G	T	.	.	MAF_INRAE=5.0;MAF_USDA=2.459
NC_035104.1	24045764	.	A	T	.	.	MAF_USDA=8.197
NC_035104.1	24045766	.	A	T	.	.	MAF_USDA=7.377
NC_035104.1	24045784	.	G	A	.	.	MAF_USDA=2.941
NC_035104.1	24045799	.	A	G	.	.	MAF_INRAE=12.5;MAF_USDA=35.882
NC_035104.1	24045916	.	A	G	.	.	MAF_INRAE=7.5;MAF_USDA=27.059
NC_035104.1	24045918	.	A	G	.	.	MAF_INRAE=7.5;MAF_USDA=27.647
NC_035104.1	24045921	.	G	C	.	.	MAF_INRAE=25.833;MAF_USDA=17.647
NC_035104.1	24045933	.	A	G	.	.	MAF_INRAE=1.667;MAF_USDA=2.941
NC_035104.1	24045966	.	T	A	.	.	MAF_USDA=1.639
NC_035104.1	24045989	.	G	C	.	.	MAF_USDA=4.098
NC_035104.1	24046002	.	C	T	.	.	MAF_INRAE=31.646;MAF_USDA=42.941
NC_035104.1	24046148	.	T	C	.	.	MAF_USDA=8.333
NC_035104.1	24046204	.	A	C	.	.	MAF_USDA=2.459
NC_035104.1	24046251	.	C	A	.	.	MAF_INRAE=4.43;MAF_USDA=17.059
NC_035104.1	24046302	.	C	G	.	.	MAF_INRAE=26.667;MAF_USDA=20.588
NC_035104.1	24046337	.	T	G	.	.	MAF_INRAE=32.911;MAF_USDA=24.706
NC_035104.1	24046374	.	T	G	.	.	MAF_USDA=1.639
NC_035104.1	24046503	.	G	A	.	.	MAF_INRAE=32.911;MAF_USDA=25.882
NC_035104.1	24046639	.	T	C	.	.	MAF_USDA=1.639
NC_035104.1	24046667	.	G	T	.	.	MAF_USDA=1.639
NC_035104.1	24046700	.	A	T	.	.	MAF_INRAE=27.215;MAF_USDA=38.235
NC_035104.1	24046725	.	A	G	.	.	MAF_INRAE=5.0;MAF_USDA=3.279
NC_035104.1	24046918	.	C	T	.	.	MAF_USDA=2.459
NC_035104.1	24047034	.	A	C	.	.	MAF_USDA=25.0
NC_035104.1	24047062	.	A	G	.	.	MAF_USDA=1.639
NC_035104.1	24047067	.	C	G	.	.	MAF_USDA=7.647
NC_035104.1	24047110	.	G	C	.	.	MAF_USDA=6.25
NC_035104.1	24047753	.	G	A	.	.	MAF_USDA=29.167
NC_035104.1	24047798	.	A	G	.	.	MAF_USDA=5.882
NC_035104.1	24048026	.	G	A	.	.	MAF_INRAE=21.053;MAF_USDA=12.5
NC_035104.1	24048046	.	A	G	.	.	MAF_USDA=5.294
NC_035104.1	24048061	.	A	C	.	.	MAF_USDA=4.118
NC_035104.1	24048168	.	T	A	.	.	MAF_USDA=8.696
NC_035104.1	24048316	.	G	T	.	.	MAF_USDA=18.824
NC_035104.1	24048317	.	C	A	.	.	MAF_USDA=4.706
NC_035104.1	24048347	.	T	C	.	.	MAF_INRAE=48.333;MAF_USDA=27.083
NC_035104.1	24048434	.	T	C	.	.	MAF_INRAE=8.333;MAF_USDA=31.176
NC_035104.1	24048457	.	T	A	.	.	MAF_USDA=2.459
NC_035104.1	24048483	.	G	T	.	.	MAF_INRAE=37.342;MAF_USDA=23.529
NC_035104.1	24048513	.	G	T	.	.	MAF_INRAE=25.316;MAF_USDA=7.059
NC_035104.1	24048546	.	C	T	.	.	MAF_USDA=3.279
NC_035104.1	24048691	.	C	T	.	.	MAF_INRAE=32.911;MAF_USDA=25.882
NC_035104.1	24048695	.	C	A	.	.	MAF_INRAE=25.949;MAF_USDA=11.176
NC_035104.1	24048699	.	A	T	.	.	MAF_INRAE=29.167;MAF_USDA=38.824
NC_035104.1	24048701	.	T	A	.	.	MAF_INRAE=29.167;MAF_USDA=38.824
NC_035104.1	24048767	.	C	A	.	.	MAF_INRAE=1.667;MAF_USDA=1.765
NC_035104.1	24048832	.	A	T	.	.	MAF_USDA=1.639
NC_035104.1	24048850	.	C	T	.	.	MAF_INRAE=26.582;MAF_USDA=40.588
NC_035104.1	24048863	.	T	C	.	.	MAF_USDA=4.706
NC_035104.1	24048898	.	G	T	.	.	MAF_INRAE=27.215;MAF_USDA=38.235
NC_035104.1	24048939	.	A	C	.	.	MAF_USDA=8.333
NC_035104.1	24048976	.	T	G	.	.	MAF_USDA=20.0
NC_035104.1	24049069	.	C	T	.	.	MAF_INRAE=32.911;MAF_USDA=26.471
NC_035104.1	24049084	.	A	C	.	.	MAF_INRAE=5.0;MAF_USDA=2.459
NC_035104.1	24049104	.	A	T	.	.	MAF_INRAE=5.0;MAF_USDA=1.639
NC_035104.1	24049144	.	G	A	.	.	MAF_USDA=6.25
NC_035104.1	24049188	.	C	A	.	.	MAF_USDA=1.639
NC_035104.1	24049199	.	C	A	.	.	MAF_USDA=2.459
NC_035104.1	24049200	.	A	G	.	.	MAF_INRAE=20.253;MAF_USDA=3.529
NC_035104.1	24049245	.	C	T	.	.	MAF_INRAE=1.667;MAF_USDA=4.167
NC_035104.1	24049246	.	A	G	.	.	MAF_INRAE=7.5;MAF_USDA=31.176
NC_035104.1	24049274	.	T	C	.	.	MAF_USDA=8.333
NC_035104.1	24049279	.	G	A	.	.	MAF_USDA=3.279
NC_035104.1	24049392	.	A	C	.	.	MAF_USDA=4.918
NC_035104.1	24049500	.	G	A	.	.	MAF_USDA=1.639
NC_035104.1	24049509	.	G	C	.	.	MAF_INRAE=5.063
NC_035104.1	24049517	.	A	C	.	.	MAF_USDA=1.639
NC_035104.1	24049541	.	C	A	.	.	MAF_INRAE=10.526;MAF_USDA=10.656
NC_035104.1	24049582	.	A	G	.	.	MAF_INRAE=5.063
NC_035104.1	24049584	.	A	G	.	.	MAF_INRAE=3.333
NC_035104.1	24049597	.	C	T	.	.	MAF_INRAE=5.263;MAF_USDA=9.016
NC_035104.1	24049663	.	C	G	.	.	MAF_USDA=3.279
NC_035104.1	24049732	.	G	C	.	.	MAF_INRAE=5.0;MAF_USDA=1.639
NC_035104.1	24049789	.	C	T	.	.	MAF_USDA=4.918
NC_035104.1	24049802	.	C	A	.	.	MAF_INRAE=20.886;MAF_USDA=4.118
NC_035104.1	24049918	.	C	T	.	.	MAF_INRAE=25.949;MAF_USDA=12.353
NC_035104.1	24050060	.	T	A	.	.	MAF_INRAE=5.063
NC_035104.1	24050081	.	C	T	.	.	MAF_USDA=18.824
NC_035104.1	24050088	.	C	A	.	.	MAF_INRAE=21.053
NC_035104.1	24050110	.	G	A	.	.	MAF_INRAE=1.667;MAF_USDA=4.167
NC_035104.1	24050143	.	C	T	.	.	MAF_INRAE=26.582;MAF_USDA=18.824
NC_035104.1	24050159	.	C	T	.	.	MAF_INRAE=36.709;MAF_USDA=22.941
NC_035104.1	24050178	.	G	T	.	.	MAF_USDA=1.639
NC_035104.1	24050228	.	C	G	.	.	MAF_INRAE=24.684;MAF_USDA=10.0
NC_035104.1	24050234	.	G	T	.	.	MAF_INRAE=1.667;MAF_USDA=1.765
NC_035104.1	24050241	.	A	T	.	.	MAF_USDA=1.639
NC_035104.1	24050383	.	C	T	.	.	MAF_INRAE=25.949;MAF_USDA=11.176
NC_035104.1	24050395	.	A	C	.	.	MAF_USDA=2.941
NC_035104.1	24050434	.	T	C	.	.	MAF_INRAE=7.5;MAF_USDA=30.588
NC_035104.1	24050476	.	C	T	.	.	MAF_USDA=2.459
NC_035104.1	24050522	.	C	A	.	.	MAF_INRAE=39.873;MAF_USDA=15.882
NC_035104.1	24050629	.	G	A	.	.	MAF_INRAE=5.063
NC_035104.1	24050781	.	G	A	.	.	MAF_USDA=6.471
NC_035104.1	24050864	.	C	T	.	.	MAF_USDA=1.639
NC_035104.1	24050870	.	T	G	.	.	MAF_USDA=2.459
NC_035104.1	24050900	.	G	A	.	.	MAF_USDA=13.529
NC_035104.1	24050944	.	A	T	.	.	MAF_USDA=4.098
NC_035104.1	24050963	.	C	T	.	.	MAF_USDA=5.882
NC_035104.1	24050975	.	G	A	.	.	MAF_USDA=2.941
NC_035104.1	24050998	.	T	A	.	.	MAF_USDA=1.639
NC_035104.1	24051206	.	T	G	.	.	MAF_INRAE=20.886;MAF_USDA=8.824
NC_035104.1	24051218	.	T	A	.	.	MAF_USDA=22.941
NC_035104.1	24051242	.	T	G	.	.	MAF_USDA=21.176
NC_035104.1	24051274	.	C	T	.	.	MAF_USDA=1.639
NC_035104.1	24051334	.	C	G	.	.	MAF_INRAE=6.667;MAF_USDA=4.918
NC_035104.1	24051428	.	C	A	.	.	MAF_INRAE=5.0;MAF_USDA=3.333
NC_035104.1	24051490	.	T	G	.	.	MAF_INRAE=6.329
NC_035104.1	24051496	.	G	A	.	.	MAF_INRAE=5.263
NC_035104.1	24051522	.	T	C	.	.	MAF_USDA=45.833
NC_035104.1	24051581	.	G	A	.	.	MAF_INRAE=6.667;MAF_USDA=19.412
NC_035104.1	24051598	.	C	T	.	.	MAF_USDA=3.279
NC_035104.1	24051605	.	C	T	.	.	MAF_INRAE=5.696;MAF_USDA=4.706
NC_035104.1	24051777	.	C	G	.	.	MAF_INRAE=5.0;MAF_USDA=3.279
NC_035104.1	24051788	.	A	T	.	.	MAF_USDA=4.167
NC_035104.1	24051790	.	A	G	.	.	MAF_INRAE=13.291;MAF_USDA=42.941
NC_035104.1	24051811	.	C	T	.	.	MAF_USDA=2.459
NC_035104.1	24051871	.	A	C	.	.	MAF_USDA=4.918
NC_035104.1	24051897	.	A	G	.	.	MAF_USDA=4.167
NC_035104.1	24051922	.	A	T	.	.	MAF_INRAE=29.167;MAF_USDA=20.833
NC_035104.1	24051923	.	G	T	.	.	MAF_INRAE=6.329;MAF_USDA=17.857
NC_035104.1	24051929	.	C	T	.	.	MAF_USDA=4.918
NC_035104.1	24052044	.	G	T	.	.	MAF_USDA=21.176
NC_035104.1	24052164	.	C	T	.	.	MAF_INRAE=5.063;MAF_USDA=27.647
NC_035104.1	24052166	.	T	C	.	.	MAF_INRAE=5.0;MAF_USDA=31.765
NC_035104.1	24052176	.	C	A	.	.	MAF_USDA=3.529
NC_035104.1	24052180	.	A	G	.	.	MAF_INRAE=21.053
NC_035104.1	24052185	.	A	C	.	.	MAF_INRAE=6.329;MAF_USDA=18.75
NC_035104.1	24052189	.	T	G	.	.	MAF_INRAE=8.333;MAF_USDA=40.588
NC_035104.1	24052196	.	T	C	.	.	MAF_USDA=7.377
NC_035104.1	24052197	.	C	G	.	.	MAF_INRAE=27.215;MAF_USDA=32.941
NC_035104.1	24052205	.	T	C	.	.	MAF_INRAE=20.886;MAF_USDA=14.706
NC_035104.1	24052209	.	G	A	.	.	MAF_USDA=2.941
NC_035104.1	24052211	.	C	G	.	.	MAF_USDA=14.706
NC_035104.1	24052223	.	A	T	.	.	MAF_INRAE=31.646;MAF_USDA=30.0
NC_035104.1	24052232	.	G	A	.	.	MAF_USDA=7.377
NC_035104.1	24052234	.	A	T	.	.	MAF_USDA=5.294
NC_035104.1	24052242	.	T	G	.	.	MAF_USDA=2.459
NC_035104.1	24052244	.	G	C	.	.	MAF_USDA=2.459
NC_035104.1	24052260	.	T	A	.	.	MAF_USDA=5.294
NC_035104.1	24052264	.	C	G	.	.	MAF_INRAE=5.0
NC_035104.1	24052274	.	A	T	.	.	MAF_USDA=2.459
NC_035104.1	24052275	.	A	C	.	.	MAF_USDA=21.765
NC_035104.1	24052337	.	T	A	.	.	MAF_USDA=8.333
NC_035104.1	24052396	.	T	G	.	.	MAF_INRAE=5.063;MAF_USDA=8.197
NC_035104.1	24052413	.	T	C	.	.	MAF_USDA=1.639
NC_035104.1	24052451	.	A	T	.	.	MAF_USDA=4.918
NC_035104.1	24052455	.	G	A	.	.	MAF_USDA=2.353
NC_035104.1	24052472	.	C	T	.	.	MAF_USDA=12.941
NC_035104.1	24052486	.	A	T	.	.	MAF_INRAE=20.253;MAF_USDA=8.333
NC_035104.1	24052499	.	A	C	.	.	MAF_USDA=1.639
NC_035104.1	24052518	.	C	A	.	.	MAF_USDA=9.412
NC_035104.1	24052519	.	C	T	.	.	MAF_USDA=1.639
NC_035104.1	24052520	.	G	A	.	.	MAF_USDA=7.059
NC_035104.1	24052525	.	G	T	.	.	MAF_USDA=1.639
NC_035104.1	24052545	.	A	C	.	.	MAF_USDA=8.333
NC_035104.1	24052546	.	A	G	.	.	MAF_USDA=6.548
NC_035104.1	24052575	.	A	G	.	.	MAF_INRAE=5.263
NC_035104.1	24052588	.	T	G	.	.	MAF_INRAE=5.263
NC_035104.1	24052607	.	A	T	.	.	MAF_INRAE=5.263;MAF_USDA=10.656
NC_035104.1	24052618	.	G	A	.	.	MAF_INRAE=20.886;MAF_USDA=3.529
NC_035104.1	24052719	.	G	T	.	.	MAF_USDA=8.235
NC_035104.1	24052725	.	C	A	.	.	MAF_USDA=13.529
NC_035104.1	24052745	.	A	G	.	.	MAF_USDA=12.353
NC_035104.1	24052922	.	G	T	.	.	MAF_INRAE=38.608;MAF_USDA=17.647
NC_035104.1	24052959	.	C	A	.	.	MAF_USDA=10.588
NC_035104.1	24053184	.	T	C	.	.	MAF_USDA=1.639
NC_035104.1	24053251	.	G	A	.	.	MAF_INRAE=6.667
NC_035104.1	24053257	.	G	T	.	.	MAF_INRAE=37.342;MAF_USDA=17.059
NC_035104.1	24053304	.	A	C	.	.	MAF_USDA=2.941
NC_035104.1	24053374	.	A	G	.	.	MAF_USDA=2.459
NC_035104.1	24053488	.	C	T	.	.	MAF_USDA=4.098
NC_035104.1	24053709	.	C	T	.	.	MAF_USDA=4.098
NC_035104.1	24053827	.	G	A	.	.	MAF_INRAE=42.5;MAF_USDA=27.083
NC_035104.1	24053848	.	G	T	.	.	MAF_USDA=6.25
NC_035104.1	24053856	.	C	T	.	.	MAF_INRAE=5.063
NC_035104.1	24053861	.	T	A	.	.	MAF_USDA=20.833
NC_035104.1	24053878	.	T	G	.	.	MAF_USDA=5.738
NC_035104.1	24053955	.	T	G	.	.	MAF_USDA=12.941
NC_035104.1	24054042	.	G	A	.	.	MAF_INRAE=37.342;MAF_USDA=16.471
NC_035104.1	24054043	.	G	A	.	.	MAF_INRAE=40.833;MAF_USDA=16.471
NC_035104.1	24054066	.	C	A	.	.	MAF_INRAE=1.667;MAF_USDA=1.765
NC_035104.1	24054092	.	T	G	.	.	MAF_USDA=4.098
NC_035104.1	24054100	.	A	C	.	.	MAF_USDA=7.647
NC_035104.1	24054168	.	G	T	.	.	MAF_USDA=4.918
NC_035104.1	24054191	.	G	T	.	.	MAF_USDA=28.824
NC_035104.1	24054206	.	A	C	.	.	MAF_USDA=1.639
NC_035104.1	24054213	.	A	T	.	.	MAF_INRAE=37.975;MAF_USDA=18.235
NC_035104.1	24054328	.	A	G	.	.	MAF_INRAE=5.263;MAF_USDA=10.656
NC_035104.1	24054433	.	T	A	.	.	MAF_USDA=3.279
NC_035104.1	24054438	.	A	G	.	.	MAF_USDA=3.279
NC_035104.1	24054440	.	T	G	.	.	MAF_USDA=3.279
NC_035104.1	24054441	.	T	C	.	.	MAF_USDA=12.941
NC_035104.1	24054446	.	C	T	.	.	MAF_USDA=4.918
NC_035104.1	24054486	.	C	T	.	.	MAF_INRAE=5.263;MAF_USDA=8.333
NC_035104.1	24054487	.	A	T	.	.	MAF_USDA=7.647
NC_035104.1	24054524	.	C	A	.	.	MAF_INRAE=5.263;MAF_USDA=10.656
NC_035104.1	24054543	.	T	A	.	.	MAF_USDA=4.706
NC_035104.1	24054557	.	A	G	.	.	MAF_USDA=11.765
NC_035104.1	24054696	.	A	C	.	.	MAF_USDA=11.765
NC_035104.1	24054752	.	G	A	.	.	MAF_USDA=6.557
NC_035104.1	24054824	.	T	G	.	.	MAF_INRAE=5.263;MAF_USDA=10.656
NC_035104.1	24054834	.	T	A	.	.	MAF_INRAE=5.263;MAF_USDA=10.656
NC_035104.1	24054879	.	C	T	.	.	MAF_USDA=4.918
NC_035104.1	24054888	.	T	G	.	.	MAF_USDA=12.353
NC_035104.1	24055035	.	C	T	.	.	MAF_INRAE=5.263
NC_035104.1	24055088	.	A	T	.	.	MAF_INRAE=10.526;MAF_USDA=6.25
NC_035104.1	24055099	.	A	G	.	.	MAF_INRAE=26.316;MAF_USDA=29.167
NC_035104.1	24055157	.	G	A	.	.	MAF_USDA=7.647
NC_035104.1	24055213	.	T	G	.	.	MAF_INRAE=39.241;MAF_USDA=17.059
NC_035104.1	24055264	.	T	G	.	.	MAF_INRAE=16.456;MAF_USDA=25.882
NC_035104.1	24055328	.	C	T	.	.	MAF_INRAE=22.152;MAF_USDA=34.524
NC_035104.1	24055354	.	G	A	.	.	MAF_INRAE=5.263;MAF_USDA=10.833
NC_035104.1	24055461	.	G	A	.	.	MAF_INRAE=5.263;MAF_USDA=9.836
NC_035104.1	24055533	.	G	A	.	.	MAF_USDA=6.557
NC_035104.1	24055572	.	A	G	.	.	MAF_INRAE=38.608;MAF_USDA=16.471
NC_035104.1	24055573	.	G	T	.	.	MAF_INRAE=42.5;MAF_USDA=16.471
NC_035104.1	24055689	.	C	T	.	.	MAF_USDA=4.098
NC_035104.1	24055703	.	T	G	.	.	MAF_USDA=1.639
NC_035104.1	24055706	.	ATGGGCGACGATAGT	ATGGGCGACGATAGA	.	.	MAF_USDA=8.333
NC_035104.1	24055720	.	T	A	.	.	MAF_INRAE=5.263
NC_035104.1	24055984	.	C	G	.	.	MAF_USDA=5.882
NC_035104.1	24056041	.	C	T	.	.	MAF_USDA=1.639
NC_035104.1	24056060	.	C	G	.	.	MAF_USDA=1.639
NC_035104.1	24056091	.	T	C	.	.	MAF_USDA=3.279
NC_035104.1	24056113	.	G	A	.	.	MAF_INRAE=38.608;MAF_USDA=17.059
NC_035104.1	24056114	.	C	A	.	.	MAF_INRAE=42.5;MAF_USDA=17.059
NC_035104.1	24056132	.	G	C	.	.	MAF_INRAE=5.263;MAF_USDA=10.656
NC_035104.1	24056192	.	C	A	.	.	MAF_INRAE=25.949;MAF_USDA=28.235
NC_035104.1	24056246	.	A	G	.	.	MAF_USDA=15.882
NC_035104.1	24056366	.	A	T	.	.	MAF_USDA=6.25
NC_035104.1	24056373	.	A	T	.	.	MAF_INRAE=6.962;MAF_USDA=8.333
NC_035104.1	24056377	.	A	C	.	.	MAF_INRAE=29.114;MAF_USDA=31.176
NC_035104.1	24056442	.	T	A	.	.	MAF_INRAE=5.263;MAF_USDA=10.656
NC_035104.1	24056452	.	C	T	.	.	MAF_USDA=4.098
NC_035104.1	24056600	.	G	T	.	.	MAF_USDA=8.824
NC_035104.1	24057084	.	A	T	.	.	MAF_USDA=3.279
NC_035104.1	24057135	.	G	T	.	.	MAF_USDA=8.235
NC_035104.1	24057273	.	A	G	.	.	MAF_USDA=7.647
NC_035104.1	24057278	.	G	T	.	.	MAF_USDA=8.333
NC_035104.1	24057279	.	A	T	.	.	MAF_USDA=8.333
NC_035104.1	24057305	.	A	T	.	.	MAF_USDA=17.059
NC_035104.1	24057327	.	G	A	.	.	MAF_INRAE=6.667
NC_035104.1	24057507	.	C	A	.	.	MAF_USDA=4.098
NC_035104.1	24057512	.	C	T	.	.	MAF_INRAE=5.263
NC_035104.1	24057824	.	G	A	.	.	MAF_USDA=9.412
NC_035104.1	24057863	.	G	A	.	.	MAF_USDA=2.353
NC_035104.1	24057913	.	C	G	.	.	MAF_USDA=6.471
NC_035104.1	24058074	.	T	A	.	.	MAF_USDA=7.647
NC_035104.1	24058090	.	T	G	.	.	MAF_INRAE=30.38;MAF_USDA=45.294
NC_035104.1	24058131	.	A	C	.	.	MAF_INRAE=5.063;MAF_USDA=6.557
NC_035104.1	24058215	.	C	T	.	.	MAF_INRAE=24.684;MAF_USDA=9.412
NC_035104.1	24058276	.	T	C	.	.	MAF_INRAE=32.278;MAF_USDA=27.059
NC_035104.1	24058281	.	C	A	.	.	MAF_USDA=14.118
NC_035104.1	24058416	.	T	C	.	.	MAF_USDA=12.353
NC_035104.1	24058496	.	C	T	.	.	MAF_USDA=3.279
NC_035104.1	24058662	.	A	G	.	.	MAF_USDA=18.75
NC_035104.1	24058663	.	C	T	.	.	MAF_USDA=18.75
NC_035104.1	24058833	.	T	C	.	.	MAF_USDA=4.706
NC_035104.1	24058985	.	C	T	.	.	MAF_INRAE=5.0;MAF_USDA=4.098
NC_035104.1	24059077	.	G	A	.	.	MAF_USDA=4.098
NC_035104.1	24059119	.	G	A	.	.	MAF_USDA=1.639
NC_035104.1	24059145	.	A	G	.	.	MAF_INRAE=15.19;MAF_USDA=45.294
NC_035104.1	24059215	.	C	T	.	.	MAF_INRAE=11.392;MAF_USDA=48.235
NC_035104.1	24059246	.	T	C	.	.	MAF_USDA=3.279
NC_035104.1	24059263	.	G	T	.	.	MAF_INRAE=5.0;MAF_USDA=4.098
NC_035104.1	24059302	.	A	C	.	.	MAF_INRAE=22.785;MAF_USDA=27.059
NC_035104.1	24059406	.	A	G	.	.	MAF_INRAE=6.667;MAF_USDA=4.918
NC_035104.1	24059472	.	C	A	.	.	MAF_USDA=7.647
NC_035104.1	24059712	.	T	G	.	.	MAF_INRAE=15.789;MAF_USDA=16.667
NC_035104.1	24059716	.	G	A	.	.	MAF_USDA=1.639
NC_035104.1	24059925	.	T	C	.	.	MAF_INRAE=20.886;MAF_USDA=15.294
NC_035104.1	24060014	.	C	T	.	.	MAF_INRAE=5.0;MAF_USDA=4.098
NC_035104.1	24060051	.	A	C	.	.	MAF_INRAE=1.667;MAF_USDA=1.765
NC_035104.1	24060119	.	G	T	.	.	MAF_INRAE=11.392;MAF_USDA=43.529
NC_035104.1	24060139	.	G	C	.	.	MAF_INRAE=20.253;MAF_USDA=3.529
NC_035104.1	24060144	.	C	T	.	.	MAF_INRAE=5.0;MAF_USDA=4.918
NC_035104.1	24060214	.	C	T	.	.	MAF_INRAE=1.667;MAF_USDA=2.353
NC_035104.1	24060226	.	G	A	.	.	MAF_INRAE=6.667;MAF_USDA=2.459
NC_035104.1	24060238	.	G	A	.	.	MAF_USDA=3.279
NC_035104.1	24060323	.	A	G	.	.	MAF_INRAE=22.152;MAF_USDA=27.059
NC_035104.1	24060360	.	C	A	.	.	MAF_INRAE=37.975;MAF_USDA=18.235
NC_035104.1	24060664	.	C	T	.	.	MAF_INRAE=23.418;MAF_USDA=27.059
NC_035104.1	24060847	.	C	G	.	.	MAF_INRAE=10.526;MAF_USDA=26.786
NC_035104.1	24060850	.	G	A	.	.	MAF_USDA=10.0
NC_035104.1	24060859	.	A	G	.	.	MAF_USDA=1.667
NC_035104.1	24060899	.	G	T	.	.	MAF_INRAE=1.667;MAF_USDA=2.381
NC_035104.1	24060900	.	G	T	.	.	MAF_INRAE=1.667;MAF_USDA=2.381
NC_035104.1	24060959	.	G	A	.	.	MAF_USDA=1.667
NC_035104.1	24060965	.	G	A	.	.	MAF_USDA=3.279
NC_035104.1	24061009	.	A	G	.	.	MAF_INRAE=31.013;MAF_USDA=38.824
NC_035104.1	24061207	.	A	C	.	.	MAF_INRAE=25.316;MAF_USDA=28.235
NC_035104.1	24061213	.	A	G	.	.	MAF_USDA=7.647
NC_035104.1	24061229	.	A	G	.	.	MAF_INRAE=6.329;MAF_USDA=16.393
NC_035104.1	24061258	.	G	A	.	.	MAF_INRAE=6.329;MAF_USDA=16.393
NC_035104.1	24061415	.	C	A	.	.	MAF_USDA=2.459
NC_035104.1	24061419	.	C	T	.	.	MAF_USDA=2.459
NC_035104.1	24061425	.	C	T	.	.	MAF_USDA=2.459
NC_035104.1	24061426	.	C	T	.	.	MAF_USDA=2.459
NC_035104.1	24061573	.	A	G	.	.	MAF_INRAE=31.013;MAF_USDA=27.647
NC_035104.1	24061618	.	C	A	.	.	MAF_USDA=21.765
NC_035104.1	24061712	.	A	T	.	.	MAF_INRAE=22.152;MAF_USDA=13.529
NC_035104.1	24061767	.	T	C	.	.	MAF_INRAE=5.263
NC_035104.1	24061792	.	G	A	.	.	MAF_USDA=4.098
NC_035104.1	24061835	.	G	T	.	.	MAF_INRAE=2.5;MAF_USDA=11.765
NC_035104.1	24061842	.	A	T	.	.	MAF_INRAE=2.5;MAF_USDA=16.667
NC_035104.1	24061843	.	AT	AA	.	.	MAF_USDA=16.667
NC_035104.1	24061844	.	T	A	.	.	MAF_INRAE=2.5;MAF_USDA=26.23
NC_035104.1	24061978	.	T	C	.	.	MAF_INRAE=25.949;MAF_USDA=24.706
NC_035104.1	24062036	.	T	A	.	.	MAF_USDA=13.934
NC_035104.1	24062055	.	A	T	.	.	MAF_INRAE=20.886;MAF_USDA=4.706
NC_035104.1	24062087	.	T	G	.	.	MAF_USDA=1.639
NC_035104.1	24062260	.	G	A	.	.	MAF_INRAE=1.667;MAF_USDA=2.083
NC_035104.1	24062351	.	T	G	.	.	MAF_INRAE=40.506;MAF_USDA=27.083
NC_035104.1	24062376	.	G	A	.	.	MAF_INRAE=20.886;MAF_USDA=35.417
NC_035104.1	24062396	.	A	T	.	.	MAF_INRAE=22.785;MAF_USDA=23.81
NC_035104.1	24062558	.	G	A	.	.	MAF_INRAE=20.886;MAF_USDA=11.765
NC_035104.1	24062614	.	C	T	.	.	MAF_USDA=3.279
NC_035104.1	24062625	.	G	A	.	.	MAF_INRAE=6.329;MAF_USDA=21.765
NC_035104.1	24062776	.	A	G	.	.	MAF_USDA=1.639
NC_035104.1	24062783	.	T	G	.	.	MAF_INRAE=38.608;MAF_USDA=16.471
NC_035104.1	24062814	.	C	T	.	.	MAF_USDA=3.279
NC_035104.1	24062826	.	A	G	.	.	MAF_INRAE=20.253;MAF_USDA=3.529
NC_035104.1	24062905	.	T	A	.	.	MAF_USDA=5.882
NC_035104.1	24063073	.	T	A	.	.	MAF_USDA=25.0
NC_035104.1	24063114	.	G	A	.	.	MAF_INRAE=1.667;MAF_USDA=4.762
NC_035104.1	24063193	.	T	C	.	.	MAF_USDA=10.588
NC_035104.1	24063199	.	T	C	.	.	MAF_USDA=6.471
NC_035104.1	24063224	.	T	C	.	.	MAF_USDA=1.639
NC_035104.1	24063282	.	A	C	.	.	MAF_INRAE=6.329;MAF_USDA=29.412
NC_035104.1	24063433	.	A	G	.	.	MAF_USDA=1.639
NC_035104.1	24063439	.	C	A	.	.	MAF_INRAE=6.329;MAF_USDA=28.824
NC_035104.1	24063505	.	G	A	.	.	MAF_INRAE=22.152;MAF_USDA=13.529
NC_035104.1	24063645	.	C	T	.	.	MAF_USDA=16.667
NC_035104.1	24063646	.	C	G	.	.	MAF_USDA=16.667
NC_035104.1	24063784	.	C	A	.	.	MAF_USDA=4.098
NC_035104.1	24063866	.	C	T	.	.	MAF_USDA=16.393
NC_035104.1	24063876	.	G	A	.	.	MAF_USDA=3.529
NC_035104.1	24063903	.	T	C	.	.	MAF_USDA=3.279
NC_035104.1	24064100	.	A	T	.	.	MAF_INRAE=38.608;MAF_USDA=16.471
NC_035104.1	24064104	.	C	G	.	.	MAF_USDA=3.279
NC_035104.1	24064164	.	T	C	.	.	MAF_INRAE=15.823;MAF_USDA=33.529
NC_035104.1	24064297	.	T	C	.	.	MAF_INRAE=15.823;MAF_USDA=31.765
NC_035104.1	24064473	.	G	A	.	.	MAF_INRAE=5.063;MAF_USDA=7.377
NC_035104.1	24064482	.	C	T	.	.	MAF_USDA=1.639
NC_035104.1	24064483	.	G	A	.	.	MAF_USDA=6.557
NC_035104.1	24064506	.	C	G	.	.	MAF_USDA=1.639
NC_035104.1	24064535	.	T	A	.	.	MAF_INRAE=37.975;MAF_USDA=15.882
NC_035104.1	24064549	.	C	T	.	.	MAF_INRAE=5.063;MAF_USDA=4.918
NC_035104.1	24064566	.	G	A	.	.	MAF_INRAE=37.975;MAF_USDA=17.059
NC_035104.1	24064626	.	C	T	.	.	MAF_USDA=4.706
NC_035104.1	24064652	.	T	C	.	.	MAF_USDA=15.294
NC_035104.1	24064703	.	C	A	.	.	MAF_USDA=4.098
NC_035104.1	24064741	.	A	G	.	.	MAF_INRAE=15.823;MAF_USDA=31.176
NC_035104.1	24064754	.	A	G	.	.	MAF_USDA=4.098
NC_035104.1	24064756	.	A	G	.	.	MAF_USDA=4.918
NC_035104.1	24064758	.	C	T	.	.	MAF_USDA=4.918
NC_035104.1	24064774	.	T	C	.	.	MAF_USDA=5.738
NC_035104.1	24064775	.	G	T	.	.	MAF_USDA=5.738
NC_035104.1	24064783	.	C	T	.	.	MAF_INRAE=38.608;MAF_USDA=15.882
NC_035104.1	24064814	.	T	G	.	.	MAF_USDA=1.639
NC_035104.1	24064833	.	A	C	.	.	MAF_INRAE=20.886;MAF_USDA=11.176
NC_035104.1	24064839	.	A	G	.	.	MAF_INRAE=9.494;MAF_USDA=30.588
NC_035104.1	24064988	.	C	T	.	.	MAF_INRAE=22.152;MAF_USDA=15.663
NC_035104.1	24065004	.	A	C	.	.	MAF_INRAE=37.975;MAF_USDA=17.683
NC_035104.1	24065019	.	C	T	.	.	MAF_INRAE=1.667;MAF_USDA=4.167
NC_035104.1	24065046	.	G	T	.	.	MAF_INRAE=39.241;MAF_USDA=17.683
NC_035104.1	24065048	.	A	T,C	.	.	MAF_INRAE=43.333;MAF_USDA=17.683
NC_035104.1	24065049	.	A	T	.	.	MAF_USDA=17.683
NC_035104.1	24065050	.	C	A	.	.	MAF_USDA=18.072
NC_035104.1	24065051	.	G	C	.	.	MAF_USDA=17.47
NC_035104.1	24065380	.	C	T	.	.	MAF_INRAE=37.342;MAF_USDA=17.47
NC_035104.1	24065407	.	C	T	.	.	MAF_INRAE=4.167;MAF_USDA=12.5
NC_035104.1	24065408	.	C	T	.	.	MAF_INRAE=4.167;MAF_USDA=12.5
NC_035104.1	24065431	.	T	G	.	.	MAF_USDA=1.695
NC_035104.1	24065481	.	C	T	.	.	MAF_INRAE=5.0;MAF_USDA=5.932
NC_035104.1	24065640	.	G	A	.	.	MAF_INRAE=40.506;MAF_USDA=16.867
NC_035104.1	24065815	.	A	T	.	.	MAF_INRAE=5.0;MAF_USDA=8.475
NC_035104.1	24065827	.	C	A	.	.	MAF_INRAE=31.579;MAF_USDA=16.265
NC_035104.1	24065835	.	G	T	.	.	MAF_INRAE=5.0;MAF_USDA=22.289
NC_035104.1	24065990	.	T	C	.	.	MAF_INRAE=10.526;MAF_USDA=31.25
NC_035104.1	24066037	.	A	G	.	.	MAF_USDA=26.829
NC_035104.1	24066066	.	T	C	.	.	MAF_INRAE=5.263;MAF_USDA=10.345
NC_035104.1	24066212	.	A	T	.	.	MAF_INRAE=21.053;MAF_USDA=26.506
NC_035104.1	24066304	.	T	A	.	.	MAF_INRAE=16.456;MAF_USDA=33.133
NC_035104.1	24066316	.	T	G	.	.	MAF_INRAE=5.0;MAF_USDA=8.475
NC_035104.1	24066351	.	G	T	.	.	MAF_INRAE=40.506;MAF_USDA=15.854
NC_035104.1	24066471	.	T	C	.	.	MAF_INRAE=25.316
NC_035104.1	24066480	.	G	A	.	.	MAF_INRAE=25.316
NC_035104.1	24066485	.	A	T	.	.	MAF_INRAE=25.316;MAF_USDA=47.917
NC_035104.1	24066486	.	A	G	.	.	MAF_USDA=2.083
NC_035104.1	24066515	.	G	T	.	.	MAF_INRAE=1.667;MAF_USDA=1.807
NC_035104.1	24066527	.	CAAAAAAAT	CAAAAAAAG	.	.	MAF_USDA=35.417
NC_035104.1	24066535	.	T	G	.	.	MAF_INRAE=36.709
NC_035104.1	24066539	.	A	C	.	.	MAF_INRAE=5.0;MAF_USDA=15.06
NC_035104.1	24066681	.	A	C	.	.	MAF_INRAE=8.333;MAF_USDA=12.048
NC_035104.1	24066879	.	C	A	.	.	MAF_INRAE=36.709;MAF_USDA=24.096
NC_035104.1	24066919	.	A	T	.	.	MAF_USDA=1.695
NC_035104.1	24066991	.	C	A	.	.	MAF_INRAE=31.646;MAF_USDA=33.735
NC_035104.1	24066992	.	T	A	.	.	MAF_INRAE=33.333;MAF_USDA=36.145
NC_035104.1	24067021	.	A	C	.	.	MAF_INRAE=10.526;MAF_USDA=33.133
NC_035104.1	24067046	.	C	A	.	.	MAF_INRAE=1.667;MAF_USDA=3.614
NC_035104.1	24067133	.	G	A	.	.	MAF_INRAE=8.861;MAF_USDA=8.333
NC_035104.1	24067171	.	G	T	.	.	MAF_INRAE=20.253;MAF_USDA=7.229
NC_035104.1	24067182	.	T	C	.	.	MAF_USDA=1.695
NC_035104.1	24067199	.	A	T	.	.	MAF_USDA=1.667
NC_035104.1	24067223	.	G	T	.	.	MAF_INRAE=1.667;MAF_USDA=2.41
NC_035104.1	24067250	.	C	A	.	.	MAF_INRAE=37.5;MAF_USDA=39.583
NC_035104.1	24067341	.	G	A	.	.	MAF_USDA=1.695
NC_035104.1	24067370	.	C	A	.	.	MAF_INRAE=1.667;MAF_USDA=4.167
NC_035104.1	24067379	.	T	G	.	.	MAF_INRAE=5.063
NC_035104.1	24067446	.	C	T	.	.	MAF_INRAE=36.667;MAF_USDA=32.941
NC_035104.1	24067531	.	G	A	.	.	MAF_USDA=37.5
NC_035104.1	24067626	.	T	G	.	.	MAF_INRAE=10.526;MAF_USDA=4.167
NC_035104.1	24067736	.	A	G	.	.	MAF_INRAE=1.667;MAF_USDA=4.167
NC_035104.1	24070547	.	G	T	.	.	MAF_USDA=20.833
NC_035104.1	24070559	.	A	G	.	.	MAF_USDA=8.333
NC_035104.1	24070629	.	C	T	.	.	MAF_USDA=5.294
NC_035104.1	24070673	.	T	A	.	.	MAF_INRAE=1.667;MAF_USDA=2.353
NC_035104.1	24070847	.	C	T	.	.	MAF_USDA=2.353
NC_035104.1	24070861	.	A	G	.	.	MAF_USDA=1.639
NC_035104.1	24070919	.	T	C	.	.	MAF_USDA=27.647
NC_035104.1	24071008	.	C	T	.	.	MAF_INRAE=1.667;MAF_USDA=4.167
NC_035104.1	24071024	.	A	G	.	.	MAF_USDA=1.639
NC_035104.1	24071098	.	G	T	.	.	MAF_USDA=27.647
NC_035104.1	24071258	.	G	T	.	.	MAF_INRAE=31.646;MAF_USDA=30.0
NC_035104.1	24071361	.	C	T	.	.	MAF_USDA=1.639
NC_035104.1	24071391	.	G	T	.	.	MAF_USDA=13.934
NC_035104.1	24071415	.	T	C	.	.	MAF_USDA=18.852
NC_035104.1	24071418	.	G	C	.	.	MAF_USDA=1.639
NC_035104.1	24071448	.	C	T	.	.	MAF_USDA=10.656
NC_035104.1	24071449	.	A	G	.	.	MAF_USDA=10.656
NC_035104.1	24071549	.	G	T	.	.	MAF_INRAE=1.667;MAF_USDA=4.118
NC_035104.1	24071742	.	C	G	.	.	MAF_INRAE=5.063;MAF_USDA=24.118
NC_035104.1	24071750	.	C	A	.	.	MAF_INRAE=1.667;MAF_USDA=4.167
NC_035104.1	24071858	.	C	T	.	.	MAF_INRAE=30.38;MAF_USDA=35.294
NC_035104.1	24071892	.	A	G	.	.	MAF_USDA=8.333
NC_035104.1	24071893	.	GCCCTTTATTCATTT	GCCCTTTATTCATTG	.	.	MAF_USDA=14.583
NC_035104.1	24071896	.	C	T	.	.	MAF_USDA=2.459
NC_035104.1	24071903	.	C	A	.	.	MAF_INRAE=5.063;MAF_USDA=22.131
NC_035104.1	24071907	.	T	G	.	.	MAF_USDA=13.115
NC_035104.1	24071917	.	G	T	.	.	MAF_INRAE=1.667;MAF_USDA=2.353
NC_035104.1	24071966	.	G	A	.	.	MAF_INRAE=42.5
NC_035104.1	24072002	.	G	T	.	.	MAF_INRAE=1.667
NC_035104.1	24072008	.	T	G	.	.	MAF_INRAE=31.013
NC_035104.1	24072026	.	G	T	.	.	MAF_USDA=6.557
NC_035104.1	24072118	.	C	G	.	.	MAF_USDA=11.765
NC_035104.1	24072161	.	C	A	.	.	MAF_USDA=23.529
NC_035104.1	24072271	.	C	A	.	.	MAF_USDA=4.098
NC_035104.1	24072322	.	A	C	.	.	MAF_INRAE=25.949;MAF_USDA=14.118
NC_035104.1	24072396	.	T	C	.	.	MAF_USDA=4.706
NC_035104.1	24072480	.	A	G	.	.	MAF_USDA=5.294
NC_035104.1	24072545	.	C	T	.	.	MAF_USDA=5.882
NC_035104.1	24072565	.	T	C	.	.	MAF_INRAE=24.684;MAF_USDA=2.941
NC_035104.1	24072584	.	C	A	.	.	MAF_INRAE=5.063
NC_035104.1	24072672	.	T	A	.	.	MAF_USDA=4.167
NC_035104.1	24072695	.	G	A	.	.	MAF_INRAE=5.063;MAF_USDA=8.824
NC_035104.1	24072730	.	G	C	.	.	MAF_INRAE=31.646;MAF_USDA=34.706
NC_035104.1	24072761	.	C	T	.	.	MAF_INRAE=1.667;MAF_USDA=4.167
NC_035104.1	24072808	.	T	C	.	.	MAF_USDA=6.557
NC_035104.1	24072810	.	T	G	.	.	MAF_USDA=3.279
NC_035104.1	24072852	.	C	T	.	.	MAF_INRAE=6.667;MAF_USDA=5.882
NC_035104.1	24072855	.	T	A	.	.	MAF_INRAE=25.316;MAF_USDA=12.941
NC_035104.1	24072883	.	T	C	.	.	MAF_USDA=13.529
NC_035104.1	24072891	.	C	T	.	.	MAF_USDA=3.279
NC_035104.1	24072892	.	G	T	.	.	MAF_USDA=3.279
NC_035104.1	24072893	.	C	T	.	.	MAF_USDA=3.279
NC_035104.1	24072894	.	G	A	.	.	MAF_USDA=13.529
NC_035104.1	24072979	.	T	G	.	.	MAF_INRAE=36.709;MAF_USDA=22.353
NC_035104.1	24073024	.	C	A	.	.	MAF_USDA=12.941
NC_035104.1	24073025	.	C	T	.	.	MAF_USDA=12.941
NC_035104.1	24073144	.	C	T	.	.	MAF_INRAE=6.667;MAF_USDA=11.176
NC_035104.1	24073222	.	C	T	.	.	MAF_USDA=10.417
NC_035104.1	24073256	.	G	A	.	.	MAF_USDA=1.639
NC_035104.1	24073268	.	G	T	.	.	MAF_INRAE=24.684;MAF_USDA=2.941
NC_035104.1	24073272	.	C	T	.	.	MAF_INRAE=5.063
NC_035104.1	24073283	.	C	T	.	.	MAF_INRAE=6.667;MAF_USDA=11.176
NC_035104.1	24073291	.	C	A	.	.	MAF_INRAE=24.684;MAF_USDA=2.941
NC_035104.1	24073309	.	C	T	.	.	MAF_USDA=6.557
NC_035104.1	24073319	.	T	G	.	.	MAF_USDA=4.918
NC_035104.1	24073343	.	T	C	.	.	MAF_INRAE=1.667;MAF_USDA=1.765
NC_035104.1	24073356	.	C	T	.	.	MAF_USDA=4.098
NC_035104.1	24073358	.	C	T	.	.	MAF_USDA=12.048
NC_035104.1	24073378	.	C	T	.	.	MAF_INRAE=26.582;MAF_USDA=4.545
NC_035104.1	24073438	.	G	A	.	.	MAF_USDA=4.268
NC_035104.1	24073463	.	A	C	.	.	MAF_USDA=9.259
NC_035104.1	24073467	.	T	G	.	.	MAF_INRAE=31.667;MAF_USDA=3.086
NC_035104.1	24073469	.	A	T	.	.	MAF_INRAE=27.215
NC_035104.1	24073470	.	A	T	.	.	MAF_INRAE=32.5
NC_035104.1	24073471	.	A	T	.	.	MAF_USDA=1.695
NC_035104.1	24073472	.	A	C	.	.	MAF_USDA=2.5
NC_035104.1	24073490	.	G	A	.	.	MAF_INRAE=32.5
NC_035104.1	24073492	.	C	A	.	.	MAF_INRAE=32.5
NC_035104.1	24073498	.	G	T	.	.	MAF_USDA=25.0
NC_035104.1	24073504	.	A	T	.	.	MAF_USDA=25.0
NC_035104.1	24073514	.	G	A	.	.	MAF_INRAE=2.5;MAF_USDA=4.545
NC_035104.1	24073649	.	A	C	.	.	MAF_INRAE=5.696;MAF_USDA=26.829
NC_035104.1	24073650	.	G	C	.	.	MAF_USDA=4.167
NC_035104.1	24073651	.	T	G	.	.	MAF_INRAE=32.5;MAF_USDA=25.61
NC_035104.1	24073705	.	G	A	.	.	MAF_USDA=8.333
NC_035104.1	24073711	.	A	C	.	.	MAF_USDA=17.683
NC_035104.1	24073771	.	T	A	.	.	MAF_USDA=4.545
NC_035104.1	24073772	.	G	C	.	.	MAF_USDA=4.545
NC_035104.1	24073800	.	G	A	.	.	MAF_USDA=17.073
NC_035104.1	24073801	.	T	A	.	.	MAF_USDA=4.268
NC_035104.1	24074824	.	C	G	.	.	MAF_INRAE=34.81;MAF_USDA=24.096
NC_035104.1	24074897	.	G	C	.	.	MAF_INRAE=5.063;MAF_USDA=10.976
NC_035104.1	24074918	.	C	T	.	.	MAF_USDA=10.833
NC_035104.1	24074931	.	T	C	.	.	MAF_INRAE=25.949;MAF_USDA=4.167
NC_035104.1	24074972	.	T	C	.	.	MAF_USDA=6.667
NC_035104.1	24074977	.	C	T	.	.	MAF_USDA=4.167
NC_035104.1	24075109	.	A	G	.	.	MAF_INRAE=27.215;MAF_USDA=14.024
NC_035104.1	24075244	.	G	A	.	.	MAF_INRAE=5.696;MAF_USDA=23.333
NC_035104.1	24075340	.	T	A	.	.	MAF_INRAE=34.81;MAF_USDA=23.333
NC_035104.1	24075360	.	C	T	.	.	MAF_INRAE=26.582;MAF_USDA=3.39
NC_035104.1	24075466	.	C	T	.	.	MAF_USDA=4.167
NC_035104.1	24075533	.	C	T	.	.	MAF_INRAE=34.81;MAF_USDA=28.313
NC_035104.1	24075548	.	G	A	.	.	MAF_INRAE=26.582
NC_035104.1	24075549	.	T	C	.	.	MAF_USDA=3.571
NC_035104.1	24075577	.	A	T	.	.	MAF_INRAE=5.263;MAF_USDA=10.0
NC_035104.1	24075587	.	T	A	.	.	MAF_INRAE=5.263;MAF_USDA=7.5
NC_035104.1	24075608	.	C	T	.	.	MAF_USDA=3.614
NC_035104.1	24075641	.	C	A	.	.	MAF_USDA=1.639
NC_035104.1	24075686	.	G	C	.	.	MAF_INRAE=25.949;MAF_USDA=2.459
NC_035104.1	24076018	.	G	C	.	.	MAF_USDA=5.488
NC_035104.1	24076060	.	G	C	.	.	MAF_USDA=5.085
NC_035104.1	24076111	.	T	C	.	.	MAF_INRAE=26.582;MAF_USDA=13.793
NC_035104.1	24076194	.	G	A	.	.	MAF_USDA=10.494
NC_035104.1	24076326	.	C	T	.	.	MAF_USDA=1.639
NC_035104.1	24076376	.	C	G	.	.	MAF_USDA=8.333
NC_035104.1	24076799	.	C	A	.	.	MAF_INRAE=3.333;MAF_USDA=27.083
NC_035104.1	24076907	.	A	C	.	.	MAF_USDA=2.459
NC_035104.1	24077177	.	C	A	.	.	MAF_USDA=2.5
NC_035104.1	24077299	.	G	T	.	.	MAF_USDA=2.083
NC_035104.1	24077309	.	T	C	.	.	MAF_INRAE=24.684;MAF_USDA=8.929
NC_035104.1	24077552	.	C	A	.	.	MAF_INRAE=5.063
NC_035104.1	24077562	.	C	T	.	.	MAF_USDA=2.459
NC_035104.1	24077571	.	C	T	.	.	MAF_USDA=6.557
NC_035104.1	24077586	.	G	A	.	.	MAF_INRAE=31.013;MAF_USDA=37.647
NC_035104.1	24077819	.	G	T	.	.	MAF_INRAE=24.684;MAF_USDA=2.941
NC_035104.1	24077823	.	C	T	.	.	MAF_INRAE=29.747;MAF_USDA=39.412
NC_035104.1	24077837	.	A	T	.	.	MAF_USDA=2.459
NC_035104.1	24077900	.	C	T	.	.	MAF_INRAE=25.316;MAF_USDA=11.176
NC_035104.1	24077936	.	A	G	.	.	MAF_USDA=4.098
NC_035104.1	24077987	.	G	A	.	.	MAF_USDA=2.459
NC_035104.1	24078015	.	G	T	.	.	MAF_INRAE=31.013;MAF_USDA=37.647
NC_035104.1	24078160	.	G	T	.	.	MAF_USDA=5.738
NC_035104.1	24078214	.	C	A	.	.	MAF_USDA=1.639
NC_035104.1	24078244	.	G	T	.	.	MAF_USDA=1.639
NC_035104.1	24078254	.	G	T	.	.	MAF_USDA=1.639
NC_035104.1	24078257	.	G	C	.	.	MAF_USDA=27.647
NC_035104.1	24078292	.	G	C	.	.	MAF_USDA=1.639
NC_035104.1	24078340	.	T	C	.	.	MAF_INRAE=24.684;MAF_USDA=10.588
NC_035104.1	24078398	.	T	C	.	.	MAF_INRAE=24.684;MAF_USDA=10.588
NC_035104.1	24078410	.	C	A	.	.	MAF_INRAE=24.684;MAF_USDA=10.588
NC_035104.1	24078442	.	C	G	.	.	MAF_INRAE=24.684;MAF_USDA=4.118
NC_035104.1	24078455	.	C	A	.	.	MAF_INRAE=5.063
NC_035104.1	24078506	.	C	T	.	.	MAF_USDA=4.918
NC_035104.1	24078511	.	T	G	.	.	MAF_USDA=10.0
NC_035104.1	24078543	.	G	A	.	.	MAF_USDA=6.557
NC_035104.1	24078565	.	A	T	.	.	MAF_USDA=1.639
NC_035104.1	24078590	.	C	T	.	.	MAF_USDA=8.824
NC_035104.1	24078645	.	G	T	.	.	MAF_USDA=22.353
NC_035104.1	24078661	.	A	C	.	.	MAF_INRAE=24.684;MAF_USDA=10.588
NC_035104.1	24078767	.	T	G	.	.	MAF_USDA=1.639
NC_035104.1	24078771	.	A	C	.	.	MAF_INRAE=24.684;MAF_USDA=10.588
NC_035104.1	24078807	.	C	A	.	.	MAF_INRAE=24.684;MAF_USDA=10.588
NC_035104.1	24078847	.	G	A	.	.	MAF_INRAE=5.263;MAF_USDA=8.333
NC_035104.1	24078862	.	G	A	.	.	MAF_INRAE=24.051;MAF_USDA=2.353
NC_035104.1	24078874	.	C	A	.	.	MAF_USDA=2.459
NC_035104.1	24078877	.	C	T	.	.	MAF_USDA=4.918
NC_035104.1	24078911	.	G	A	.	.	MAF_INRAE=24.684;MAF_USDA=2.941
NC_035104.1	24078918	.	G	A	.	.	MAF_INRAE=24.684;MAF_USDA=41.765
NC_035104.1	24078920	.	G	T	.	.	MAF_INRAE=24.684;MAF_USDA=10.588
NC_035104.1	24079013	.	C	T	.	.	MAF_USDA=10.588
NC_035104.1	24079067	.	A	T	.	.	MAF_USDA=1.639
NC_035104.1	24079097	.	C	A	.	.	MAF_USDA=8.235
NC_035104.1	24079124	.	G	A	.	.	MAF_USDA=4.098
NC_035104.1	24079162	.	C	A	.	.	MAF_USDA=5.738
NC_035104.1	24079336	.	C	A	.	.	MAF_USDA=6.25
NC_035104.1	24079384	.	A	T	.	.	MAF_INRAE=1.667;MAF_USDA=1.765
NC_035104.1	24079471	.	C	T	.	.	MAF_USDA=4.918
NC_035104.1	24079494	.	C	A	.	.	MAF_USDA=3.279
NC_035104.1	24079496	.	C	G	.	.	MAF_USDA=3.279
NC_035104.1	24079531	.	T	C	.	.	MAF_USDA=8.235
NC_035104.1	24079553	.	C	T	.	.	MAF_USDA=2.459
NC_035104.1	24079554	.	A	G	.	.	MAF_INRAE=24.684;MAF_USDA=20.0
NC_035104.1	24079570	.	A	T	.	.	MAF_INRAE=24.684;MAF_USDA=22.941
NC_035104.1	24079572	.	G	A	.	.	MAF_USDA=3.279
NC_035104.1	24079667	.	T	C	.	.	MAF_INRAE=24.684;MAF_USDA=20.0
NC_035104.1	24079696	.	G	T	.	.	MAF_INRAE=1.667;MAF_USDA=2.941
NC_035104.1	24079866	.	G	T	.	.	MAF_USDA=2.459
NC_035104.1	24079871	.	A	G	.	.	MAF_INRAE=24.684;MAF_USDA=22.353
NC_035104.1	24079916	.	A	G	.	.	MAF_INRAE=24.684;MAF_USDA=20.588
NC_035104.1	24079951	.	C	T	.	.	MAF_INRAE=31.013;MAF_USDA=37.059
NC_035104.1	24080007	.	G	T	.	.	MAF_INRAE=5.0;MAF_USDA=2.459
NC_035104.1	24080010	.	A	C	.	.	MAF_USDA=4.098
NC_035104.1	24080116	.	G	T	.	.	MAF_INRAE=25.316;MAF_USDA=22.353
NC_035104.1	24080125	.	G	A	.	.	MAF_INRAE=25.316;MAF_USDA=36.471
NC_035104.1	24080173	.	G	T	.	.	MAF_USDA=1.639
NC_035104.1	24080174	.	A	T	.	.	MAF_USDA=1.639
NC_035104.1	24080184	.	C	T	.	.	MAF_INRAE=25.316;MAF_USDA=22.353
NC_035104.1	24080472	.	T	G	.	.	MAF_INRAE=24.684;MAF_USDA=8.824
NC_035104.1	24080473	.	A	C	.	.	MAF_USDA=5.882
NC_035104.1	24080522	.	A	T	.	.	MAF_INRAE=24.684;MAF_USDA=10.588
NC_035104.1	24080674	.	A	G	.	.	MAF_INRAE=24.684;MAF_USDA=3.279
NC_035104.1	24080682	.	A	G	.	.	MAF_USDA=1.639
NC_035104.1	24080773	.	T	G	.	.	MAF_USDA=11.176
NC_035104.1	24080868	.	A	T	.	.	MAF_INRAE=24.684;MAF_USDA=28.235
NC_035104.1	24080869	.	G	T	.	.	MAF_USDA=5.882
NC_035104.1	24080870	.	G	C	.	.	MAF_INRAE=29.167;MAF_USDA=31.176
NC_035104.1	24081025	.	A	G	.	.	MAF_INRAE=29.747;MAF_USDA=33.333
NC_035104.1	24081038	.	C	A	.	.	MAF_USDA=1.667
NC_035104.1	24081069	.	A	G	.	.	MAF_USDA=3.571
NC_035104.1	24081160	.	A	C	.	.	MAF_INRAE=24.684;MAF_USDA=27.976
NC_035104.1	24081161	.	G	A	.	.	MAF_USDA=1.667
NC_035104.1	24081164	.	G	A	.	.	MAF_USDA=1.639
NC_035104.1	24081178	.	T	A	.	.	MAF_INRAE=5.063;MAF_USDA=18.824
NC_035104.1	24081296	.	G	C	.	.	MAF_USDA=1.639
NC_035104.1	24081369	.	C	T	.	.	MAF_INRAE=31.646;MAF_USDA=32.941
NC_035104.1	24081423	.	C	T	.	.	MAF_INRAE=24.684;MAF_USDA=2.941
NC_035104.1	24081497	.	T	C	.	.	MAF_USDA=1.639
NC_035104.1	24081559	.	G	A	.	.	MAF_INRAE=4.43;MAF_USDA=2.459
NC_035104.1	24081576	.	T	C	.	.	MAF_USDA=9.016
NC_035104.1	24081618	.	T	C	.	.	MAF_USDA=1.639
NC_035104.1	24081760	.	T	A	.	.	MAF_USDA=1.639
NC_035104.1	24081888	.	C	T	.	.	MAF_INRAE=24.684;MAF_USDA=24.118
NC_035104.1	24081959	.	C	A	.	.	MAF_INRAE=24.684;MAF_USDA=27.647
NC_035104.1	24082003	.	T	C	.	.	MAF_USDA=8.235
NC_035104.1	24082193	.	T	C	.	.	MAF_USDA=1.639
NC_035104.1	24082225	.	C	T	.	.	MAF_INRAE=25.316;MAF_USDA=25.882
NC_035104.1	24082249	.	T	A	.	.	MAF_INRAE=3.333
NC_035104.1	24082250	.	C	A	.	.	MAF_INRAE=3.333;MAF_USDA=15.294
NC_035104.1	24082299	.	C	A	.	.	MAF_INRAE=10.526;MAF_USDA=27.059
NC_035104.1	24082448	.	T	C	.	.	MAF_USDA=16.471
NC_035104.1	24082467	.	T	C	.	.	MAF_USDA=1.639
NC_035104.1	24082490	.	A	G	.	.	MAF_INRAE=24.684;MAF_USDA=2.941
NC_035104.1	24082614	.	A	T	.	.	MAF_USDA=1.639
NC_035104.1	24082632	.	G	A	.	.	MAF_INRAE=5.063
NC_035104.1	24082683	.	G	A	.	.	MAF_USDA=10.0
NC_035104.1	24082772	.	T	G	.	.	MAF_USDA=21.765
NC_035104.1	24082778	.	A	G	.	.	MAF_USDA=21.765
NC_035104.1	24082790	.	A	T	.	.	MAF_INRAE=10.526;MAF_USDA=20.833
NC_035104.1	24084612	.	C	T	.	.	MAF_USDA=8.235
NC_035104.1	24084672	.	C	G	.	.	MAF_USDA=11.176
NC_035104.1	24084684	.	T	C	.	.	MAF_INRAE=5.263;MAF_USDA=7.377
NC_035104.1	24084696	.	A	G	.	.	MAF_INRAE=24.684;MAF_USDA=25.294
NC_035104.1	24084784	.	T	A	.	.	MAF_INRAE=32.278;MAF_USDA=28.824
NC_035104.1	24084792	.	A	T	.	.	MAF_INRAE=6.667;MAF_USDA=3.529
NC_035104.1	24084920	.	A	G	.	.	MAF_INRAE=2.5;MAF_USDA=2.941
NC_035104.1	24084921	.	G	A	.	.	MAF_INRAE=2.5;MAF_USDA=2.941
NC_035104.1	24085013	.	C	A	.	.	MAF_USDA=4.098
NC_035104.1	24085014	.	C	T	.	.	MAF_USDA=4.098
NC_035104.1	24085126	.	G	T	.	.	MAF_INRAE=5.263;MAF_USDA=2.083
NC_035104.1	24085269	.	A	C	.	.	MAF_INRAE=5.063;MAF_USDA=14.706
NC_035104.1	24085271	.	A	G	.	.	MAF_USDA=28.824
NC_035104.1	24085296	.	T	A	.	.	MAF_INRAE=24.684;MAF_USDA=3.529
NC_035104.1	24085351	.	G	A	.	.	MAF_USDA=10.0
NC_035104.1	24085483	.	T	C	.	.	MAF_USDA=15.882
NC_035104.1	24085501	.	T	C	.	.	MAF_USDA=2.459
NC_035104.1	24085574	.	G	C	.	.	MAF_INRAE=2.5;MAF_USDA=7.647
NC_035104.1	24085576	.	C	T	.	.	MAF_INRAE=2.5;MAF_USDA=1.765
NC_035104.1	24085608	.	A	T	.	.	MAF_INRAE=29.114;MAF_USDA=23.529
NC_035104.1	24085659	.	G	T	.	.	MAF_INRAE=20.886;MAF_USDA=1.176
NC_035104.1	24085680	.	A	T	.	.	MAF_USDA=1.639
NC_035104.1	24085691	.	G	A	.	.	MAF_INRAE=24.684;MAF_USDA=4.118
NC_035104.1	24085742	.	G	A	.	.	MAF_USDA=1.639
NC_035104.1	24085823	.	G	A	.	.	MAF_USDA=1.639
NC_035104.1	24085836	.	C	A	.	.	MAF_USDA=6.557
NC_035104.1	24085882	.	G	T	.	.	MAF_INRAE=31.646;MAF_USDA=39.583
NC_035104.1	24085887	.	A	T	.	.	MAF_INRAE=6.962;MAF_USDA=8.235
NC_035104.1	24085898	.	T	G	.	.	MAF_INRAE=31.646;MAF_USDA=32.353
NC_035104.1	24085962	.	G	T	.	.	MAF_USDA=1.639
NC_035104.1	24085963	.	A	C	.	.	MAF_INRAE=24.684;MAF_USDA=31.176
NC_035104.1	24085977	.	T	C	.	.	MAF_USDA=1.639
NC_035104.1	24085990	.	A	T	.	.	MAF_INRAE=6.962;MAF_USDA=8.235
NC_035104.1	24086027	.	G	A	.	.	MAF_USDA=1.639
NC_035104.1	24086039	.	T	C	.	.	MAF_INRAE=31.646;MAF_USDA=29.412
NC_035104.1	24086110	.	A	C	.	.	MAF_INRAE=24.684;MAF_USDA=2.941
NC_035104.1	24086121	.	C	A	.	.	MAF_USDA=1.639
NC_035104.1	24086129	.	C	T	.	.	MAF_INRAE=31.646;MAF_USDA=41.765
NC_035104.1	24086157	.	T	C	.	.	MAF_USDA=3.333
NC_035104.1	24086158	.	G	A	.	.	MAF_INRAE=3.333;MAF_USDA=8.235
NC_035104.1	24086168	.	C	T	.	.	MAF_USDA=1.667
NC_035104.1	24086170	.	T	C	.	.	MAF_INRAE=24.684;MAF_USDA=32.143
NC_035104.1	24086190	.	G	T	.	.	MAF_INRAE=24.684;MAF_USDA=32.353
NC_035104.1	24086199	.	G	T	.	.	MAF_USDA=4.918
NC_035104.1	24086327	.	C	T	.	.	MAF_USDA=5.294
NC_035104.1	24086404	.	A	T	.	.	MAF_INRAE=24.684;MAF_USDA=31.25
NC_035104.1	24086474	.	A	C	.	.	MAF_INRAE=24.051;MAF_USDA=32.353
NC_035104.1	24086547	.	G	A	.	.	MAF_INRAE=34.177;MAF_USDA=22.941
NC_035104.1	24086584	.	G	A	.	.	MAF_INRAE=21.519;MAF_USDA=30.588
NC_035104.1	24086586	.	C	A	.	.	MAF_INRAE=27.5;MAF_USDA=38.235
NC_035104.1	24086638	.	T	C	.	.	MAF_INRAE=10.526;MAF_USDA=31.176
NC_035104.1	24086686	.	A	C	.	.	MAF_USDA=7.377
NC_035104.1	24086738	.	G	A	.	.	MAF_USDA=22.941
NC_035104.1	24086778	.	C	T	.	.	MAF_USDA=2.941
NC_035104.1	24086795	.	G	T	.	.	MAF_INRAE=5.063;MAF_USDA=3.279
NC_035104.1	24086810	.	C	G	.	.	MAF_INRAE=24.684;MAF_USDA=2.941
NC_035104.1	24086958	.	T	C	.	.	MAF_INRAE=2.5;MAF_USDA=12.5
NC_035104.1	24087143	.	A	T	.	.	MAF_INRAE=24.684;MAF_USDA=12.5
NC_035104.1	24087255	.	A	T	.	.	MAF_USDA=19.412
NC_035104.1	24087306	.	C	A	.	.	MAF_USDA=1.639
NC_035104.1	24087312	.	T	C	.	.	MAF_INRAE=20.886;MAF_USDA=7.647
NC_035104.1	24087317	.	G	A	.	.	MAF_INRAE=31.646;MAF_USDA=48.824
NC_035104.1	24087406	.	A	T	.	.	MAF_INRAE=27.848;MAF_USDA=39.412
NC_035104.1	24087450	.	A	T	.	.	MAF_INRAE=27.848;MAF_USDA=38.824
NC_035104.1	24087532	.	C	A	.	.	MAF_INRAE=20.886;MAF_USDA=2.083
NC_035104.1	24087626	.	G	A	.	.	MAF_USDA=8.333
NC_035104.1	24087637	.	A	G	.	.	MAF_INRAE=6.962;MAF_USDA=6.471
NC_035104.1	24087664	.	G	T	.	.	MAF_USDA=4.918
NC_035104.1	24087724	.	T	A	.	.	MAF_USDA=1.667
NC_035104.1	24087732	.	G	T	.	.	MAF_USDA=1.667
NC_035104.1	24087742	.	G	T	.	.	MAF_INRAE=2.5;MAF_USDA=3.571
NC_035104.1	24087796	.	T	A	.	.	MAF_USDA=1.695
NC_035104.1	24087802	.	G	A	.	.	MAF_INRAE=20.886;MAF_USDA=34.146
NC_035104.1	24087813	.	T	A	.	.	MAF_INRAE=20.886;MAF_USDA=10.366
NC_035104.1	24087921	.	C	T	.	.	MAF_INRAE=5.063;MAF_USDA=3.333
NC_035104.1	24088065	.	T	A	.	.	MAF_USDA=2.459
NC_035104.1	24088244	.	C	T	.	.	MAF_USDA=18.824
NC_035104.1	24088254	.	T	A	.	.	MAF_INRAE=6.667;MAF_USDA=5.294
NC_035104.1	24088364	.	A	C	.	.	MAF_USDA=9.016
NC_035104.1	24088439	.	A	G	.	.	MAF_INRAE=34.81;MAF_USDA=44.118
NC_035104.1	24088444	.	C	T	.	.	MAF_USDA=1.639
NC_035104.1	24088464	.	C	T	.	.	MAF_INRAE=24.684;MAF_USDA=11.765
NC_035104.1	24088569	.	C	A	.	.	MAF_USDA=3.279
NC_035104.1	24088574	.	T	C	.	.	MAF_USDA=3.279
NC_035104.1	24088587	.	C	T	.	.	MAF_USDA=10.656
NC_035104.1	24088597	.	A	G	.	.	MAF_USDA=1.639
NC_035104.1	24088623	.	T	G	.	.	MAF_INRAE=6.667;MAF_USDA=9.412
NC_035104.1	24088656	.	T	C	.	.	MAF_INRAE=36.709;MAF_USDA=25.294
NC_035104.1	24088673	.	C	T	.	.	MAF_USDA=2.459
NC_035104.1	24088743	.	A	C	.	.	MAF_USDA=3.279
NC_035104.1	24092878	.	A	G	.	.	MAF_INRAE=5.063
NC_035104.1	24092889	.	A	C	.	.	MAF_USDA=1.667
NC_035104.1	24092925	.	A	G	.	.	MAF_USDA=1.667
NC_035104.1	24092926	.	C	T	.	.	MAF_INRAE=5.063
NC_035104.1	24093044	.	T	G	.	.	MAF_USDA=4.167
NC_035104.1	24093082	.	T	A	.	.	MAF_USDA=6.548
NC_035104.1	24093171	.	G	A	.	.	MAF_INRAE=36.709;MAF_USDA=23.81
NC_035104.1	24093236	.	T	A	.	.	MAF_USDA=6.667
NC_035104.1	24093304	.	T	C	.	.	MAF_INRAE=5.0;MAF_USDA=8.333
NC_035104.1	24093329	.	A	G	.	.	MAF_USDA=3.333
NC_035104.1	24093335	.	A	T	.	.	MAF_INRAE=5.0;MAF_USDA=2.5
NC_035104.1	24093408	.	A	T	.	.	MAF_INRAE=5.263
NC_035104.1	24093421	.	T	C	.	.	MAF_USDA=3.333
NC_035104.1	24093441	.	A	C	.	.	MAF_INRAE=25.949;MAF_USDA=2.5
NC_035104.1	24093449	.	T	C	.	.	MAF_INRAE=37.342;MAF_USDA=22.5
NC_035104.1	24093472	.	G	A	.	.	MAF_USDA=3.333
NC_035104.1	24093489	.	C	T	.	.	MAF_USDA=4.167
NC_035104.1	24093496	.	C	T	.	.	MAF_INRAE=6.667;MAF_USDA=5.357
NC_035104.1	24093533	.	G	A	.	.	MAF_INRAE=27.848;MAF_USDA=34.524
NC_035104.1	24093662	.	T	C	.	.	MAF_USDA=9.524
NC_035104.1	24093669	.	C	T	.	.	MAF_USDA=11.31
NC_035104.1	24093870	.	G	C	.	.	MAF_INRAE=36.709;MAF_USDA=22.941
NC_035104.1	24093891	.	G	T	.	.	MAF_INRAE=20.886;MAF_USDA=2.083
NC_035104.1	24093928	.	C	T	.	.	MAF_USDA=6.471
NC_035104.1	24094049	.	T	C	.	.	MAF_INRAE=37.975;MAF_USDA=18.452
NC_035104.1	24094083	.	C	T	.	.	MAF_INRAE=31.646;MAF_USDA=29.167
NC_035104.1	24094147	.	G	T	.	.	MAF_INRAE=2.5;MAF_USDA=2.381
NC_035104.1	24094246	.	A	G	.	.	MAF_USDA=3.333
NC_035104.1	24094247	.	A	T	.	.	MAF_USDA=3.333
NC_035104.1	24094261	.	G	T	.	.	MAF_USDA=2.5
NC_035104.1	24094274	.	A	T	.	.	MAF_USDA=3.333
NC_035104.1	24094277	.	T	C	.	.	MAF_USDA=1.667
NC_035104.1	24094607	.	T	C	.	.	MAF_USDA=3.571
NC_035104.1	24094608	.	C	T	.	.	MAF_USDA=3.571
NC_035104.1	24094609	.	T	A	.	.	MAF_USDA=3.571
NC_035104.1	24094676	.	G	A	.	.	MAF_USDA=4.098
NC_035104.1	24094697	.	C	A	.	.	MAF_USDA=5.952
NC_035104.1	24094713	.	C	A	.	.	MAF_USDA=8.333
NC_035104.1	24094747	.	C	T	.	.	MAF_USDA=4.167
NC_035104.1	24094759	.	C	G	.	.	MAF_INRAE=36.709;MAF_USDA=26.786
NC_035104.1	24094775	.	C	T	.	.	MAF_INRAE=36.709;MAF_USDA=26.19
NC_035104.1	24094788	.	T	C	.	.	MAF_USDA=1.667
NC_035104.1	24094815	.	C	T	.	.	MAF_INRAE=36.709;MAF_USDA=29.167
NC_035104.1	24094819	.	T	A	.	.	MAF_USDA=3.333
NC_035104.1	24094881	.	C	A	.	.	MAF_INRAE=37.342;MAF_USDA=33.929
NC_035104.1	24094977	.	G	A	.	.	MAF_USDA=1.667
NC_035104.1	24094980	.	C	A	.	.	MAF_INRAE=36.709;MAF_USDA=29.762
NC_035104.1	24094998	.	T	G	.	.	MAF_USDA=9.167
NC_035104.1	24095021	.	G	A	.	.	MAF_USDA=6.667
NC_035104.1	24095036	.	A	T	.	.	MAF_INRAE=2.5;MAF_USDA=2.381
NC_035104.1	24095041	.	T	C	.	.	MAF_USDA=6.667
NC_035104.1	24095048	.	C	T	.	.	MAF_INRAE=5.063
NC_035104.1	24095100	.	A	T	.	.	MAF_USDA=3.333
NC_035104.1	24095104	.	A	G	.	.	MAF_INRAE=25.949;MAF_USDA=7.738
NC_035104.1	24095121	.	G	T	.	.	MAF_INRAE=5.0;MAF_USDA=7.143
NC_035104.1	24095141	.	G	A	.	.	MAF_INRAE=29.747;MAF_USDA=17.262
NC_035104.1	24095152	.	C	T	.	.	MAF_USDA=5.833
NC_035104.1	24095164	.	C	T	.	.	MAF_INRAE=6.667;MAF_USDA=3.571
NC_035104.1	24095166	.	G	A	.	.	MAF_INRAE=6.329;MAF_USDA=29.762
NC_035104.1	24095200	.	G	A	.	.	MAF_INRAE=29.114;MAF_USDA=17.262
NC_035104.1	24095233	.	C	T	.	.	MAF_USDA=2.5
NC_035104.1	24095250	.	T	G	.	.	MAF_USDA=6.548
NC_035104.1	24095255	.	A	G	.	.	MAF_USDA=6.25
NC_035104.1	24095257	.	T	C	.	.	MAF_INRAE=36.709;MAF_USDA=28.571
NC_035104.1	24095302	.	T	A	.	.	MAF_INRAE=2.5;MAF_USDA=2.381
NC_035104.1	24095395	.	G	T	.	.	MAF_INRAE=36.709;MAF_USDA=29.167
NC_035104.1	24095431	.	A	G	.	.	MAF_INRAE=37.342;MAF_USDA=29.762
NC_035104.1	24095505	.	G	A	.	.	MAF_INRAE=5.063;MAF_USDA=46.988
NC_035104.1	24095578	.	C	T	.	.	MAF_INRAE=36.709;MAF_USDA=29.167
NC_035104.1	24095596	.	T	C	.	.	MAF_USDA=2.5
NC_035104.1	24095616	.	C	T	.	.	MAF_USDA=1.667
NC_035104.1	24095661	.	G	A	.	.	MAF_INRAE=5.0;MAF_USDA=8.333
NC_035104.1	24095677	.	C	T	.	.	MAF_USDA=6.548
NC_035104.1	24095705	.	G	A	.	.	MAF_USDA=4.167
NC_035104.1	24095724	.	T	A	.	.	MAF_USDA=2.5
NC_035104.1	24095864	.	C	T	.	.	MAF_INRAE=5.0;MAF_USDA=2.5
NC_035104.1	24095922	.	C	T	.	.	MAF_INRAE=43.333;MAF_USDA=20.833
NC_035104.1	24095944	.	C	T	.	.	MAF_INRAE=6.962;MAF_USDA=28.824
NC_035104.1	24095951	.	C	T	.	.	MAF_USDA=1.639
NC_035104.1	24095988	.	A	G	.	.	MAF_INRAE=36.709;MAF_USDA=26.471
NC_035104.1	24096021	.	G	A	.	.	MAF_USDA=1.667
NC_035104.1	24096024	.	G	A	.	.	MAF_USDA=7.5
NC_035104.1	24096034	.	G	T	.	.	MAF_USDA=1.667
NC_035104.1	24096041	.	C	A	.	.	MAF_USDA=1.667
NC_035104.1	24096051	.	T	C	.	.	MAF_USDA=1.667
NC_035104.1	24096062	.	G	A	.	.	MAF_USDA=4.167
NC_035104.1	24096067	.	G	T	.	.	MAF_USDA=4.167
NC_035104.1	24096077	.	G	A	.	.	MAF_USDA=5.085
NC_035104.1	24096094	.	A	G	.	.	MAF_INRAE=37.342;MAF_USDA=28.916
NC_035104.1	24096131	.	T	A	.	.	MAF_INRAE=25.949;MAF_USDA=7.647
NC_035104.1	24096195	.	C	G	.	.	MAF_USDA=2.459
NC_035104.1	24096222	.	C	T	.	.	MAF_USDA=5.738
NC_035104.1	24096234	.	T	A	.	.	MAF_INRAE=5.263
NC_035104.1	24096255	.	G	T	.	.	MAF_USDA=2.459
NC_035104.1	24096296	.	G	A	.	.	MAF_INRAE=6.962;MAF_USDA=29.762
NC_035104.1	24096304	.	A	T	.	.	MAF_INRAE=36.709;MAF_USDA=29.167
NC_035104.1	24096336	.	C	T	.	.	MAF_USDA=2.5
NC_035104.1	24096339	.	T	C	.	.	MAF_INRAE=36.709;MAF_USDA=23.214
NC_035104.1	24096390	.	T	C	.	.	MAF_INRAE=37.342;MAF_USDA=22.619
NC_035104.1	24096509	.	C	G	.	.	MAF_INRAE=25.949;MAF_USDA=16.667
NC_035104.1	24096517	.	C	T	.	.	MAF_USDA=1.667
NC_035104.1	24096732	.	C	T	.	.	MAF_USDA=6.667
NC_035104.1	24096768	.	A	C	.	.	MAF_USDA=2.586
NC_035104.1	24096950	.	T	A	.	.	MAF_USDA=3.448
NC_035104.1	24097015	.	A	G	.	.	MAF_USDA=1.724
NC_035104.1	24097021	.	C	T	.	.	MAF_USDA=2.586
NC_035104.1	24097218	.	G	A	.	.	MAF_USDA=2.586
NC_035104.1	24097225	.	T	G	.	.	MAF_USDA=2.586
NC_035104.1	24097279	.	G	T	.	.	MAF_INRAE=42.5;MAF_USDA=23.171
NC_035104.1	24097311	.	A	G	.	.	MAF_INRAE=41.667;MAF_USDA=23.78
NC_035104.1	24097343	.	T	C	.	.	MAF_INRAE=41.667;MAF_USDA=28.659
NC_035104.1	24097352	.	A	G	.	.	MAF_USDA=6.034
NC_035104.1	24097385	.	C	A	.	.	MAF_USDA=1.724
NC_035104.1	24097420	.	A	C	.	.	MAF_INRAE=41.667;MAF_USDA=23.78
NC_035104.1	24097449	.	C	T	.	.	MAF_USDA=3.448
NC_035104.1	24097499	.	A	G	.	.	MAF_INRAE=11.667;MAF_USDA=31.707
NC_035104.1	24097657	.	T	C	.	.	MAF_INRAE=41.667;MAF_USDA=24.39
NC_035104.1	24097730	.	T	C	.	.	MAF_USDA=3.448
NC_035104.1	24097814	.	T	G	.	.	MAF_INRAE=35.833;MAF_USDA=23.171
NC_035104.1	24097832	.	G	T	.	.	MAF_USDA=1.724
NC_035104.1	24097911	.	G	T	.	.	MAF_USDA=1.724
NC_035104.1	24097953	.	C	T	.	.	MAF_INRAE=30.833;MAF_USDA=7.927
NC_035104.1	24098032	.	A	C	.	.	MAF_USDA=3.448
NC_035104.1	24098058	.	G	A	.	.	MAF_USDA=10.345
NC_035104.1	24098133	.	T	C	.	.	MAF_INRAE=42.5;MAF_USDA=20.122
NC_035104.1	24098159	.	C	T	.	.	MAF_USDA=1.724
NC_035104.1	24098220	.	T	C	.	.	MAF_INRAE=5.0;MAF_USDA=27.439
NC_035104.1	24098277	.	C	A	.	.	MAF_USDA=2.586
NC_035104.1	24098280	.	G	A	.	.	MAF_USDA=3.659
NC_035104.1	24098285	.	C	A	.	.	MAF_INRAE=5.0;MAF_USDA=29.878
NC_035104.1	24098391	.	C	T	.	.	MAF_USDA=2.439
NC_035104.1	24098407	.	C	A	.	.	MAF_INRAE=30.833;MAF_USDA=10.366
NC_035104.1	24098419	.	T	A	.	.	MAF_USDA=2.586
NC_035104.1	24098447	.	A	G	.	.	MAF_USDA=1.724
NC_035104.1	24098474	.	A	T	.	.	MAF_USDA=3.448
NC_035104.1	24098476	.	G	A	.	.	MAF_USDA=3.448
NC_035104.1	24098601	.	G	C	.	.	MAF_USDA=4.31
NC_035104.1	24098604	.	A	G	.	.	MAF_USDA=2.586
NC_035104.1	24098714	.	G	T	.	.	MAF_INRAE=43.333;MAF_USDA=31.098
NC_035104.1	24098815	.	T	G	.	.	MAF_USDA=22.024
NC_035104.1	24098822	.	C	A	.	.	MAF_USDA=3.333
NC_035104.1	24098842	.	G	T	.	.	MAF_USDA=4.167
NC_035104.1	24098848	.	C	A	.	.	MAF_USDA=5.0
NC_035104.1	24099031	.	C	T	.	.	MAF_USDA=1.639
NC_035104.1	24099055	.	A	C	.	.	MAF_USDA=1.639
NC_035104.1	24099156	.	C	A	.	.	MAF_INRAE=21.519;MAF_USDA=1.176
NC_035104.1	24099183	.	C	A	.	.	MAF_INRAE=2.5;MAF_USDA=1.765
NC_035104.1	24099257	.	T	C,A	.	.	MAF_INRAE=10.526
NC_035104.1	24099288	.	T	A	.	.	MAF_USDA=1.639
NC_035104.1	24099330	.	C	T	.	.	MAF_INRAE=6.962;MAF_USDA=27.647
NC_035104.1	24099365	.	A	G	.	.	MAF_INRAE=37.342;MAF_USDA=23.529
NC_035104.1	24099389	.	G	T	.	.	MAF_INRAE=6.962;MAF_USDA=37.059
NC_035104.1	24099466	.	C	A	.	.	MAF_INRAE=2.5;MAF_USDA=2.353
NC_035104.1	24099659	.	G	A	.	.	MAF_USDA=2.459
NC_035104.1	24099672	.	T	A	.	.	MAF_USDA=14.118
NC_035104.1	24099706	.	C	A	.	.	MAF_USDA=2.459
NC_035104.1	24099753	.	T	A	.	.	MAF_USDA=1.639
NC_035104.1	24099813	.	G	A	.	.	MAF_USDA=1.639
NC_035104.1	24099831	.	C	A	.	.	MAF_INRAE=6.962;MAF_USDA=28.235
NC_035104.1	24099847	.	G	A	.	.	MAF_INRAE=6.962;MAF_USDA=27.647
NC_035104.1	24099871	.	A	T	.	.	MAF_USDA=4.098
NC_035104.1	24099922	.	G	T	.	.	MAF_USDA=1.639
NC_035104.1	24099999	.	C	T	.	.	MAF_USDA=1.639
NC_035104.1	24100005	.	C	A	.	.	MAF_INRAE=37.342;MAF_USDA=24.118
NC_035104.1	24100252	.	G	T	.	.	MAF_USDA=12.353
NC_035104.1	24100257	.	C	T	.	.	MAF_USDA=1.639
NC_035104.1	24100258	.	G	A	.	.	MAF_INRAE=2.5;MAF_USDA=14.118
NC_035104.1	24100263	.	T	A	.	.	MAF_USDA=9.836
NC_035104.1	24100264	.	G	A	.	.	MAF_USDA=9.836
NC_035104.1	24100270	.	C	T	.	.	MAF_USDA=10.656
NC_035104.1	24100390	.	A	G	.	.	MAF_USDA=1.639
NC_035104.1	24100421	.	A	T	.	.	MAF_INRAE=25.949;MAF_USDA=11.176
NC_035104.1	24100447	.	A	G	.	.	MAF_USDA=2.459
NC_035104.1	24100456	.	C	T	.	.	MAF_INRAE=38.608;MAF_USDA=27.083
NC_035104.1	24100515	.	T	G	.	.	MAF_USDA=1.639
NC_035104.1	24100721	.	G	C	.	.	MAF_USDA=1.639
NC_035104.1	24100756	.	C	A	.	.	MAF_INRAE=6.962;MAF_USDA=27.647
NC_035104.1	24100799	.	G	A	.	.	MAF_USDA=6.557
NC_035104.1	24100810	.	C	A	.	.	MAF_USDA=4.098
NC_035104.1	24100822	.	C	T	.	.	MAF_USDA=6.557
NC_035104.1	24100841	.	A	C	.	.	MAF_INRAE=32.911;MAF_USDA=33.333
NC_035104.1	24100889	.	A	T	.	.	MAF_USDA=5.738
NC_035104.1	24100917	.	T	C	.	.	MAF_USDA=45.833
NC_035104.1	24100943	.	C	T	.	.	MAF_USDA=1.639
NC_035104.1	24100956	.	G	A	.	.	MAF_USDA=4.706
NC_035104.1	24101086	.	G	A	.	.	MAF_USDA=1.639
NC_035104.1	24101098	.	A	C	.	.	MAF_USDA=7.377
NC_035104.1	24101170	.	G	A	.	.	MAF_USDA=9.412
NC_035104.1	24101250	.	T	G	.	.	MAF_USDA=1.639
NC_035104.1	24101406	.	A	T	.	.	MAF_USDA=1.639
NC_035104.1	24101418	.	C	A	.	.	MAF_INRAE=6.962;MAF_USDA=28.824
NC_035104.1	24101442	.	A	T	.	.	MAF_USDA=7.377
NC_035104.1	24101459	.	T	A	.	.	MAF_USDA=3.279
NC_035104.1	24101642	.	C	T	.	.	MAF_USDA=1.639
NC_035104.1	24101643	.	A	G	.	.	MAF_INRAE=30.38;MAF_USDA=39.412
NC_035104.1	24101652	.	C	A	.	.	MAF_USDA=1.639
NC_035104.1	24101736	.	C	T	.	.	MAF_USDA=1.639
NC_035104.1	24101790	.	C	T	.	.	MAF_INRAE=37.975;MAF_USDA=17.059
NC_035104.1	24101800	.	T	C	.	.	MAF_USDA=3.279
NC_035104.1	24101920	.	ATTTTTTTTTT	ATTTTTTTTTG	.	.	MAF_USDA=27.083
NC_035104.1	24101930	.	T	G	.	.	MAF_INRAE=29.747
NC_035104.1	24101943	.	G	A	.	.	MAF_USDA=6.471
NC_035104.1	24101960	.	A	G	.	.	MAF_USDA=2.459
NC_035104.1	24102037	.	A	T	.	.	MAF_INRAE=37.975;MAF_USDA=16.471
NC_035104.1	24102045	.	T	C	.	.	MAF_USDA=7.377
NC_035104.1	24102091	.	C	T	.	.	MAF_USDA=1.639
NC_035104.1	24102146	.	G	A	.	.	MAF_INRAE=31.013;MAF_USDA=40.0
NC_035104.1	24102238	.	G	T	.	.	MAF_INRAE=5.263;MAF_USDA=10.656
NC_035104.1	24102293	.	G	T	.	.	MAF_INRAE=37.342;MAF_USDA=24.706
NC_035104.1	24102300	.	C	T	.	.	MAF_INRAE=6.962;MAF_USDA=28.824
NC_035104.1	24102328	.	C	G	.	.	MAF_USDA=6.471
NC_035104.1	24102373	.	C	G	.	.	MAF_INRAE=6.962;MAF_USDA=28.824
NC_035104.1	24102563	.	C	T	.	.	MAF_INRAE=29.747;MAF_USDA=41.176
NC_035104.1	24102564	.	T	A	.	.	MAF_INRAE=5.833;MAF_USDA=3.529
NC_035104.1	24102636	.	C	T	.	.	MAF_INRAE=37.342;MAF_USDA=17.059
NC_035104.1	24102674	.	T	A	.	.	MAF_USDA=3.279
NC_035104.1	24102675	.	A	T	.	.	MAF_USDA=3.279
NC_035104.1	24102711	.	T	A	.	.	MAF_USDA=1.639
NC_035104.1	24102814	.	G	T	.	.	MAF_INRAE=6.962;MAF_USDA=27.059
NC_035104.1	24102850	.	G	A	.	.	MAF_USDA=1.639
NC_035104.1	24103028	.	T	C	.	.	MAF_INRAE=31.646;MAF_USDA=46.471
NC_035104.1	24103054	.	A	T	.	.	MAF_USDA=12.295
NC_035104.1	24103108	.	A	C	.	.	MAF_USDA=1.639
NC_035104.1	24103116	.	T	C	.	.	MAF_USDA=1.639
NC_035104.1	24103225	.	G	A	.	.	MAF_USDA=4.167
NC_035104.1	24103236	.	A	C	.	.	MAF_USDA=6.548
NC_035104.1	24103267	.	C	T	.	.	MAF_USDA=2.459
NC_035104.1	24103414	.	T	G	.	.	MAF_INRAE=42.5
NC_035104.1	24103437	.	C	T	.	.	MAF_USDA=5.738
NC_035104.1	24103451	.	A	G	.	.	MAF_USDA=3.279
NC_035104.1	24103467	.	A	G	.	.	MAF_USDA=1.667
NC_035104.1	24103471	.	T	C	.	.	MAF_INRAE=1.667;MAF_USDA=2.353
NC_035104.1	24103574	.	C	A	.	.	MAF_USDA=1.639
NC_035104.1	24103720	.	T	G	.	.	MAF_INRAE=36.076;MAF_USDA=25.882
NC_035104.1	24103758	.	G	T	.	.	MAF_INRAE=5.0;MAF_USDA=18.033
NC_035104.1	24103759	.	G	A	.	.	MAF_INRAE=5.833;MAF_USDA=3.529
NC_035104.1	24103763	.	A	G	.	.	MAF_INRAE=20.253;MAF_USDA=1.176
NC_035104.1	24103782	.	C	T	.	.	MAF_INRAE=28.481;MAF_USDA=37.647
NC_035104.1	24103791	.	A	G	.	.	MAF_USDA=7.059
NC_035104.1	24103793	.	T	C	.	.	MAF_USDA=1.639
NC_035104.1	24103814	.	C	A	.	.	MAF_USDA=4.098
NC_035104.1	24103936	.	T	A	.	.	MAF_USDA=27.083
NC_035104.1	24104018	.	C	A	.	.	MAF_INRAE=6.962;MAF_USDA=28.824
NC_035104.1	24104085	.	G	T	.	.	MAF_USDA=7.059
NC_035104.1	24104132	.	G	T	.	.	MAF_USDA=2.459
NC_035104.1	24104209	.	A	G	.	.	MAF_INRAE=5.063;MAF_USDA=6.471
NC_035104.1	24104245	.	G	A	.	.	MAF_USDA=3.279
NC_035104.1	24104479	.	G	A	.	.	MAF_INRAE=36.709;MAF_USDA=22.353
NC_035104.1	24104523	.	G	A	.	.	MAF_USDA=13.529
NC_035104.1	24104646	.	C	T	.	.	MAF_USDA=3.279
NC_035104.1	24104647	.	G	T	.	.	MAF_INRAE=2.5;MAF_USDA=1.765
NC_035104.1	24104720	.	T	C	.	.	MAF_USDA=3.279
NC_035104.1	24104758	.	C	A	.	.	MAF_USDA=1.639
NC_035104.1	24104819	.	T	C	.	.	MAF_INRAE=5.0;MAF_USDA=2.459
NC_035104.1	24104933	.	A	G	.	.	MAF_INRAE=37.975;MAF_USDA=24.118
NC_035104.1	24104941	.	A	T	.	.	MAF_INRAE=5.696;MAF_USDA=25.294
NC_035104.1	24104993	.	T	A	.	.	MAF_USDA=2.941
NC_035104.1	24105069	.	C	T	.	.	MAF_INRAE=37.975;MAF_USDA=21.176
NC_035104.1	24105084	.	C	A	.	.	MAF_USDA=8.197
NC_035104.1	24105102	.	C	A	.	.	MAF_INRAE=25.949;MAF_USDA=33.333
NC_035104.1	24105114	.	C	T	.	.	MAF_USDA=1.639
NC_035104.1	24105231	.	G	A	.	.	MAF_USDA=1.639
NC_035104.1	24105255	.	G	T	.	.	MAF_INRAE=2.5;MAF_USDA=12.353
NC_035104.1	24105317	.	A	C	.	.	MAF_USDA=3.279
NC_035104.1	24105393	.	T	A	.	.	MAF_USDA=4.098
NC_035104.1	24105569	.	A	T	.	.	MAF_USDA=3.279
NC_035104.1	24105592	.	A	T	.	.	MAF_INRAE=14.167;MAF_USDA=36.471
NC_035104.1	24105727	.	C	T	.	.	MAF_USDA=2.459
NC_035104.1	24105879	.	T	G	.	.	MAF_USDA=2.459
NC_035104.1	24105903	.	C	A	.	.	MAF_USDA=1.639
NC_035104.1	24105905	.	C	T	.	.	MAF_USDA=2.459
NC_035104.1	24105926	.	C	T	.	.	MAF_INRAE=12.025;MAF_USDA=45.294
NC_035104.1	24105964	.	A	G	.	.	MAF_INRAE=38.608;MAF_USDA=20.588
NC_035104.1	24106065	.	T	C	.	.	MAF_INRAE=12.025;MAF_USDA=45.882
NC_035104.1	24106096	.	C	T	.	.	MAF_INRAE=5.063;MAF_USDA=23.529
NC_035104.1	24106122	.	T	C	.	.	MAF_USDA=4.098
NC_035104.1	24106170	.	A	T	.	.	MAF_USDA=2.459
NC_035104.1	24106258	.	A	C	.	.	MAF_USDA=1.639
NC_035104.1	24106315	.	T	C	.	.	MAF_INRAE=37.342;MAF_USDA=21.176
NC_035104.1	24106364	.	T	G	.	.	MAF_INRAE=37.975;MAF_USDA=20.588
NC_035104.1	24106396	.	G	A	.	.	MAF_INRAE=39.873;MAF_USDA=15.882
NC_035104.1	24106430	.	C	A	.	.	MAF_USDA=2.459
NC_035104.1	24106734	.	T	C	.	.	MAF_USDA=3.279
NC_035104.1	24106753	.	G	T	.	.	MAF_USDA=2.459
NC_035104.1	24106780	.	T	C	.	.	MAF_INRAE=5.696;MAF_USDA=24.405
NC_035104.1	24106811	.	A	C	.	.	MAF_USDA=1.639
NC_035104.1	24106866	.	A	T	.	.	MAF_INRAE=11.392;MAF_USDA=47.619
NC_035104.1	24106912	.	T	G	.	.	MAF_USDA=3.333
NC_035104.1	24106944	.	T	G	.	.	MAF_USDA=6.627
NC_035104.1	24106948	.	C	T	.	.	MAF_USDA=2.5
NC_035104.1	24107004	.	A	T	.	.	MAF_USDA=3.333
NC_035104.1	24107040	.	C	T	.	.	MAF_USDA=2.459
NC_035104.1	24107067	.	T	C	.	.	MAF_INRAE=6.667;MAF_USDA=14.706
NC_035104.1	24107179	.	C	T	.	.	MAF_INRAE=12.658;MAF_USDA=45.294
NC_035104.1	24107265	.	C	T	.	.	MAF_USDA=4.098
NC_035104.1	24107283	.	T	G	.	.	MAF_USDA=2.459
NC_035104.1	24107316	.	T	G	.	.	MAF_USDA=1.639
NC_035104.1	24107370	.	G	A	.	.	MAF_INRAE=6.667;MAF_USDA=12.941
NC_035104.1	24107380	.	C	T	.	.	MAF_INRAE=6.667;MAF_USDA=8.824
NC_035104.1	24107464	.	G	T	.	.	MAF_INRAE=20.886;MAF_USDA=1.176
NC_035104.1	24107477	.	A	G	.	.	MAF_INRAE=2.5;MAF_USDA=11.765
NC_035104.1	24107551	.	G	A	.	.	MAF_INRAE=6.667;MAF_USDA=12.353
NC_035104.1	24107563	.	G	A	.	.	MAF_INRAE=36.709;MAF_USDA=25.294
NC_035104.1	24107586	.	G	T	.	.	MAF_INRAE=6.667
NC_035104.1	24107630	.	A	C	.	.	MAF_USDA=2.459
NC_035104.1	24107686	.	A	G	.	.	MAF_INRAE=2.5;MAF_USDA=11.176
NC_035104.1	24107720	.	T	C	.	.	MAF_INRAE=2.5;MAF_USDA=8.235
NC_035104.1	24107986	.	T	G	.	.	MAF_INRAE=11.392;MAF_USDA=44.706
NC_035104.1	24108000	.	A	G	.	.	MAF_INRAE=4.167;MAF_USDA=12.353
NC_035104.1	24108046	.	T	A	.	.	MAF_INRAE=2.5;MAF_USDA=4.167
NC_035104.1	24108099	.	C	T	.	.	MAF_USDA=2.459
NC_035104.1	24108200	.	C	T	.	.	MAF_INRAE=4.167;MAF_USDA=8.235
NC_035104.1	24108225	.	C	T	.	.	MAF_INRAE=10.526;MAF_USDA=4.167
NC_035104.1	24108247	.	T	G	.	.	MAF_USDA=3.279
NC_035104.1	24108366	.	G	A	.	.	MAF_USDA=1.639
NC_035104.1	24108426	.	C	T	.	.	MAF_USDA=2.459
NC_035104.1	24108460	.	C	T	.	.	MAF_INRAE=6.667;MAF_USDA=10.0
NC_035104.1	24108476	.	T	A	.	.	MAF_INRAE=20.886
NC_035104.1	24108492	.	C	G	.	.	MAF_INRAE=2.5;MAF_USDA=12.5
NC_035104.1	24108517	.	G	A	.	.	MAF_INRAE=5.063;MAF_USDA=23.81
NC_035104.1	24108541	.	C	G	.	.	MAF_INRAE=6.667;MAF_USDA=12.353
NC_035104.1	24108567	.	C	A	.	.	MAF_USDA=12.353
NC_035104.1	24108610	.	G	A	.	.	MAF_USDA=1.639
NC_035104.1	24108758	.	G	T	.	.	MAF_USDA=2.976
NC_035104.1	24108761	.	G	T	.	.	MAF_INRAE=2.5;MAF_USDA=9.524
NC_035104.1	24108763	.	G	T	.	.	MAF_INRAE=20.886
NC_035104.1	24108767	.	G	A	.	.	MAF_INRAE=36.709;MAF_USDA=22.941
NC_035104.1	24108787	.	T	G	.	.	MAF_USDA=3.279
NC_035104.1	24108823	.	G	T	.	.	MAF_USDA=1.639
NC_035104.1	24108858	.	C	T	.	.	MAF_INRAE=6.667;MAF_USDA=12.353
NC_035104.1	24108876	.	A	C	.	.	MAF_USDA=3.279
NC_035104.1	24108899	.	C	T	.	.	MAF_INRAE=5.063;MAF_USDA=25.294
NC_035104.1	24108919	.	G	A	.	.	MAF_INRAE=5.063;MAF_USDA=24.706
NC_035104.1	24108960	.	A	G	.	.	MAF_INRAE=6.667;MAF_USDA=11.765
NC_035104.1	24108961	.	T	A	.	.	MAF_INRAE=6.667;MAF_USDA=11.765
NC_035104.1	24108970	.	C	T	.	.	MAF_INRAE=20.886;MAF_USDA=1.176
NC_035104.1	24108996	.	C	T	.	.	MAF_USDA=22.917
NC_035104.1	24109049	.	A	G	.	.	MAF_USDA=3.279
NC_035104.1	24109073	.	G	T	.	.	MAF_USDA=1.639
NC_035104.1	24109078	.	A	T	.	.	MAF_USDA=4.098
NC_035104.1	24109097	.	A	C	.	.	MAF_USDA=1.639
NC_035104.1	24109101	.	T	A	.	.	MAF_INRAE=2.5;MAF_USDA=11.176
NC_035104.1	24109156	.	G	T	.	.	MAF_INRAE=5.063;MAF_USDA=24.706
NC_035104.1	24109180	.	A	T	.	.	MAF_USDA=1.639
NC_035104.1	24109219	.	A	C	.	.	MAF_INRAE=2.5;MAF_USDA=11.765
NC_035104.1	24109240	.	A	G	.	.	MAF_INRAE=6.667;MAF_USDA=11.176
NC_035104.1	24109274	.	G	T	.	.	MAF_USDA=1.695
NC_035104.1	24109277	.	C	G	.	.	MAF_USDA=6.25
NC_035104.1	24109325	.	A	G	.	.	MAF_INRAE=37.342;MAF_USDA=19.643
NC_035104.1	24109326	.	T	G	.	.	MAF_INRAE=20.886;MAF_USDA=7.143
NC_035104.1	24109388	.	A	T	.	.	MAF_USDA=11.667
NC_035104.1	24109421	.	C	A	.	.	MAF_USDA=1.639
NC_035104.1	24109422	.	T	C	.	.	MAF_INRAE=6.667;MAF_USDA=11.765
NC_035104.1	24109485	.	C	A	.	.	MAF_USDA=1.639
NC_035104.1	24109642	.	T	C	.	.	MAF_USDA=2.459
NC_035104.1	24109679	.	C	T	.	.	MAF_USDA=8.333
NC_035104.1	24109726	.	C	T	.	.	MAF_USDA=2.941
NC_035104.1	24109740	.	A	G	.	.	MAF_USDA=2.941
NC_035104.1	24109742	.	C	A	.	.	MAF_USDA=4.098
NC_035104.1	24109875	.	G	A	.	.	MAF_USDA=6.25
NC_035104.1	24109887	.	C	A	.	.	MAF_USDA=3.529
NC_035104.1	24109905	.	G	A	.	.	MAF_USDA=8.333
NC_035104.1	24109936	.	T	G	.	.	MAF_INRAE=6.667;MAF_USDA=20.588
NC_035104.1	24110065	.	C	T	.	.	MAF_INRAE=36.709;MAF_USDA=21.765
NC_035104.1	24110072	.	G	T	.	.	MAF_INRAE=5.0;MAF_USDA=3.279
NC_035104.1	24110167	.	T	C	.	.	MAF_USDA=2.459
NC_035104.1	24110481	.	T	C	.	.	MAF_USDA=4.918
NC_035104.1	24110505	.	C	A	.	.	MAF_INRAE=6.667;MAF_USDA=9.412
NC_035104.1	24110549	.	T	A	.	.	MAF_USDA=7.377
NC_035104.1	24110611	.	A	C	.	.	MAF_INRAE=6.667;MAF_USDA=14.706
NC_035104.1	24110637	.	A	G	.	.	MAF_USDA=5.294
NC_035104.1	24110820	.	G	A	.	.	MAF_USDA=11.475
NC_035104.1	24110928	.	T	C	.	.	MAF_USDA=2.459
NC_035104.1	24110967	.	C	T	.	.	MAF_INRAE=36.709;MAF_USDA=21.176
NC_035104.1	24110968	.	G	A	.	.	MAF_USDA=1.639
NC_035104.1	24111009	.	G	A	.	.	MAF_USDA=1.639
NC_035104.1	24111114	.	T	A	.	.	MAF_USDA=10.0
NC_035104.1	24111160	.	C	T	.	.	MAF_INRAE=32.911;MAF_USDA=34.524
NC_035104.1	24111384	.	T	G	.	.	MAF_USDA=30.435
NC_035104.1	24112470	.	G	A	.	.	MAF_USDA=2.459
NC_035104.1	24112539	.	G	A	.	.	MAF_INRAE=7.5
NC_035104.1	24112627	.	T	C	.	.	MAF_INRAE=5.0;MAF_USDA=12.941
NC_035104.1	24112629	.	C	T	.	.	MAF_INRAE=10.526;MAF_USDA=15.882
NC_035104.1	24112639	.	C	A	.	.	MAF_INRAE=36.076;MAF_USDA=49.412
NC_035104.1	24112648	.	A	C	.	.	MAF_USDA=43.75
NC_035104.1	24112652	.	T	G	.	.	MAF_USDA=24.706
NC_035104.1	24112659	.	T	C	.	.	MAF_INRAE=6.667;MAF_USDA=4.118
NC_035104.1	24112660	.	C	G	.	.	MAF_USDA=1.639
NC_035104.1	24112668	.	C	T	.	.	MAF_INRAE=21.053;MAF_USDA=42.353
NC_035104.1	24112672	.	G	A	.	.	MAF_INRAE=32.911;MAF_USDA=35.882
NC_035104.1	24112674	.	C	G	.	.	MAF_USDA=41.765
NC_035104.1	24112686	.	A	T	.	.	MAF_INRAE=11.667;MAF_USDA=28.235
NC_035104.1	24112695	.	G	A	.	.	MAF_USDA=3.279
NC_035104.1	24112696	.	T	G	.	.	MAF_USDA=10.656
NC_035104.1	24112705	.	T	G	.	.	MAF_USDA=7.377
NC_035104.1	24112713	.	G	T	.	.	MAF_INRAE=21.053
NC_035104.1	24112727	.	C	G	.	.	MAF_INRAE=15.0
NC_035104.1	24112738	.	C	A	.	.	MAF_INRAE=27.215;MAF_USDA=27.647
NC_035104.1	24112755	.	T	G	.	.	MAF_INRAE=11.667;MAF_USDA=9.412
NC_035104.1	24112768	.	A	G	.	.	MAF_USDA=3.279
NC_035104.1	24112782	.	G	T	.	.	MAF_USDA=9.016
NC_035104.1	24112911	.	C	T	.	.	MAF_INRAE=1.667;MAF_USDA=4.167
NC_035104.1	24112934	.	T	C	.	.	MAF_USDA=8.333
NC_035104.1	24112962	.	C	A	.	.	MAF_USDA=1.639
NC_035104.1	24113082	.	A	C	.	.	MAF_USDA=2.459
NC_035104.1	24113191	.	T	G	.	.	MAF_INRAE=45.57;MAF_USDA=17.059
NC_035104.1	24113250	.	T	C	.	.	MAF_USDA=2.459
NC_035104.1	24113262	.	C	G	.	.	MAF_USDA=4.098
NC_035104.1	24113304	.	C	T	.	.	MAF_USDA=8.235
NC_035104.1	24113327	.	A	G	.	.	MAF_USDA=2.459
NC_035104.1	24113414	.	A	T	.	.	MAF_USDA=2.459
NC_035104.1	24113453	.	G	C	.	.	MAF_USDA=2.941
NC_035104.1	24113469	.	T	C	.	.	MAF_USDA=1.639
NC_035104.1	24113501	.	G	A	.	.	MAF_USDA=1.639
NC_035104.1	24113545	.	A	G	.	.	MAF_USDA=20.833
NC_035104.1	24113561	.	T	A	.	.	MAF_USDA=6.25
NC_035104.1	24113623	.	A	G	.	.	MAF_USDA=6.25
NC_035104.1	24113640	.	G	A	.	.	MAF_USDA=2.459
NC_035104.1	24113677	.	G	A	.	.	MAF_INRAE=25.833;MAF_USDA=2.083
NC_035104.1	24113708	.	A	T	.	.	MAF_USDA=35.417
NC_035104.1	24113710	.	G	C	.	.	MAF_INRAE=40.0;MAF_USDA=35.417
NC_035104.1	24113763	.	G	A	.	.	MAF_USDA=6.25
NC_035104.1	24113911	.	C	T	.	.	MAF_USDA=37.5
NC_035104.1	24113916	.	T	G	.	.	MAF_USDA=12.5
NC_035104.1	24114084	.	C	A	.	.	MAF_INRAE=48.101;MAF_USDA=20.0
NC_035104.1	24114104	.	C	T	.	.	MAF_USDA=6.557
NC_035104.1	24114166	.	G	A	.	.	MAF_USDA=3.279
NC_035104.1	24114234	.	G	A	.	.	MAF_USDA=1.667
NC_035104.1	24114318	.	T	A	.	.	MAF_INRAE=20.886;MAF_USDA=2.083
NC_035104.1	24114535	.	A	G	.	.	MAF_USDA=2.459
NC_035104.1	24114661	.	T	G	.	.	MAF_USDA=2.459
NC_035104.1	24114673	.	A	G	.	.	MAF_INRAE=24.167;MAF_USDA=18.235
NC_035104.1	24114786	.	C	T	.	.	MAF_USDA=2.941
NC_035104.1	24114823	.	G	A	.	.	MAF_USDA=2.459
NC_035104.1	24114824	.	T	G	.	.	MAF_USDA=5.738
NC_035104.1	24114948	.	G	A	.	.	MAF_USDA=3.279
NC_035104.1	24114973	.	C	T	.	.	MAF_USDA=9.412
NC_035104.1	24115134	.	A	T	.	.	MAF_INRAE=20.886;MAF_USDA=7.059
NC_035104.1	24115241	.	A	G	.	.	MAF_INRAE=46.203;MAF_USDA=27.059
NC_035104.1	24115258	.	T	A	.	.	MAF_USDA=21.765
NC_035104.1	24115274	.	G	T	.	.	MAF_INRAE=5.0;MAF_USDA=23.529
NC_035104.1	24115275	.	C	T	.	.	MAF_USDA=4.098
NC_035104.1	24115276	.	A	T	.	.	MAF_USDA=4.098
NC_035104.1	24115656	.	G	A	.	.	MAF_INRAE=13.924;MAF_USDA=13.529
NC_035104.1	24115666	.	T	G	.	.	MAF_INRAE=20.886;MAF_USDA=22.353
NC_035104.1	24115767	.	C	A	.	.	MAF_INRAE=21.519;MAF_USDA=18.235
NC_035104.1	24115909	.	C	A	.	.	MAF_USDA=3.279
NC_035104.1	24115915	.	T	G	.	.	MAF_USDA=10.588
NC_035104.1	24115970	.	G	T	.	.	MAF_INRAE=16.456;MAF_USDA=40.0
NC_035104.1	24115991	.	T	C	.	.	MAF_INRAE=5.263
NC_035104.1	24116004	.	GAAAAAAAAC	GAAAAAAAAA	.	.	MAF_USDA=39.583
NC_035104.1	24116013	.	C	A	.	.	MAF_INRAE=43.038;MAF_USDA=49.167
NC_035104.1	24116338	.	G	A	.	.	MAF_USDA=7.059
NC_035104.1	24116383	.	G	C	.	.	MAF_USDA=7.059
NC_035104.1	24116430	.	T	A	.	.	MAF_INRAE=36.842
NC_035104.1	24116440	.	T	A	.	.	MAF_INRAE=5.0
NC_035104.1	24116441	.	G	T	.	.	MAF_USDA=3.529
NC_035104.1	24116465	.	A	G	.	.	MAF_USDA=1.639
NC_035104.1	24116679	.	T	A	.	.	MAF_USDA=20.833
NC_035104.1	24116680	.	T	A	.	.	MAF_USDA=33.333
NC_035104.1	24116681	.	T	A	.	.	MAF_USDA=33.333
NC_035104.1	24116682	.	T	A	.	.	MAF_USDA=41.667
NC_035104.1	24116683	.	T	A	.	.	MAF_USDA=41.667
NC_035104.1	24116684	.	T	A	.	.	MAF_USDA=41.667
NC_035104.1	24117088	.	C	T	.	.	MAF_USDA=4.918
NC_035104.1	24117220	.	A	C	.	.	MAF_USDA=22.353
NC_035104.1	24117227	.	A	C	.	.	MAF_USDA=4.098
NC_035104.1	24117275	.	T	G	.	.	MAF_USDA=2.459
NC_035104.1	24117349	.	C	A	.	.	MAF_USDA=10.588
NC_035104.1	24117445	.	A	T	.	.	MAF_USDA=2.5
NC_035104.1	24117456	.	G	A	.	.	MAF_INRAE=25.949;MAF_USDA=16.667
NC_035104.1	24117461	.	T	G	.	.	MAF_INRAE=25.949;MAF_USDA=16.667
NC_035104.1	24117463	.	T	G	.	.	MAF_INRAE=14.167;MAF_USDA=16.667
NC_035104.1	24117479	.	G	T	.	.	MAF_USDA=8.333
NC_035104.1	24117576	.	T	A	.	.	MAF_INRAE=5.0;MAF_USDA=2.381
NC_035104.1	24117599	.	C	A	.	.	MAF_USDA=1.667
NC_035104.1	24117681	.	C	A	.	.	MAF_USDA=20.833
NC_035104.1	24117715	.	C	T	.	.	MAF_INRAE=2.5;MAF_USDA=1.667
NC_035104.1	24117800	.	T	G	.	.	MAF_USDA=1.667
NC_035104.1	24117882	.	A	T	.	.	MAF_USDA=8.929
NC_035104.1	24117892	.	G	A	.	.	MAF_INRAE=3.333;MAF_USDA=5.0
NC_035104.1	24117906	.	A	G	.	.	MAF_USDA=2.459
NC_035104.1	24117927	.	A	G	.	.	MAF_USDA=10.588
NC_035104.1	24118091	.	C	T	.	.	MAF_USDA=12.353
NC_035104.1	24118112	.	A	G	.	.	MAF_INRAE=31.013;MAF_USDA=33.529
NC_035104.1	24118181	.	C	T	.	.	MAF_USDA=1.639
NC_035104.1	24118206	.	T	A	.	.	MAF_INRAE=6.667;MAF_USDA=3.279
NC_035104.1	24118213	.	T	A	.	.	MAF_INRAE=6.667;MAF_USDA=3.279
NC_035104.1	24118218	.	T	A	.	.	MAF_INRAE=6.667;MAF_USDA=3.279
NC_035104.1	24118260	.	G	T	.	.	MAF_INRAE=5.0;MAF_USDA=7.377
NC_035104.1	24118334	.	C	T	.	.	MAF_INRAE=6.667;MAF_USDA=8.824
NC_035104.1	24118340	.	T	G	.	.	MAF_INRAE=31.013;MAF_USDA=15.294
NC_035104.1	24118413	.	A	T	.	.	MAF_INRAE=7.5
NC_035104.1	24118448	.	T	A	.	.	MAF_INRAE=5.063
NC_035104.1	24118461	.	G	T	.	.	MAF_INRAE=13.924;MAF_USDA=15.294
NC_035104.1	24118471	.	G	A	.	.	MAF_INRAE=5.0;MAF_USDA=2.459
NC_035104.1	24118718	.	TA	TG	.	.	MAF_USDA=18.75
NC_035104.1	24118743	.	T	A	.	.	MAF_USDA=22.917
NC_035104.1	24118824	.	G	T	.	.	MAF_USDA=8.824
NC_035104.1	24118842	.	C	A	.	.	MAF_USDA=8.333
NC_035104.1	24118845	.	T	A	.	.	MAF_USDA=2.083
NC_035104.1	24119859	.	C	T	.	.	MAF_USDA=8.696
NC_035104.1	24119958	.	C	A	.	.	MAF_USDA=2.083
NC_035104.1	24120121	.	C	T	.	.	MAF_USDA=5.738
NC_035104.1	24120136	.	G	T	.	.	MAF_USDA=5.738
NC_035104.1	24120147	.	T	G	.	.	MAF_USDA=3.279
NC_035104.1	24120213	.	G	T	.	.	MAF_INRAE=5.0
NC_035104.1	24120280	.	T	G	.	.	MAF_USDA=6.557
NC_035104.1	24120369	.	C	T	.	.	MAF_USDA=4.918
NC_035104.1	24120375	.	C	T	.	.	MAF_INRAE=7.595;MAF_USDA=4.167
NC_035104.1	24120406	.	C	T	.	.	MAF_USDA=10.417
NC_035104.1	24120423	.	G	A	.	.	MAF_USDA=2.459
NC_035104.1	24120489	.	G	T	.	.	MAF_USDA=10.417
NC_035104.1	24120513	.	G	A	.	.	MAF_USDA=6.557
NC_035104.1	24120537	.	C	T	.	.	MAF_USDA=9.016
NC_035104.1	24120595	.	G	A	.	.	MAF_USDA=4.098
NC_035104.1	24120668	.	C	A	.	.	MAF_INRAE=1.667;MAF_USDA=29.167
NC_035104.1	24121255	.	C	T	.	.	MAF_USDA=4.167
NC_035104.1	24121337	.	G	A	.	.	MAF_USDA=22.917
NC_035104.1	24121375	.	T	A	.	.	MAF_INRAE=5.833;MAF_USDA=3.529
NC_035104.1	24121377	.	A	C	.	.	MAF_USDA=15.882
NC_035104.1	24121401	.	G	T	.	.	MAF_USDA=15.882
NC_035104.1	24121423	.	T	C	.	.	MAF_INRAE=20.886;MAF_USDA=6.25
NC_035104.1	24121461	.	G	A	.	.	MAF_USDA=1.639
NC_035104.1	24121519	.	G	T	.	.	MAF_USDA=5.738
NC_035104.1	24121601	.	G	A	.	.	MAF_USDA=15.294
NC_035104.1	24121660	.	C	T	.	.	MAF_USDA=4.098
NC_035104.1	24121700	.	C	T	.	.	MAF_USDA=2.459
NC_035104.1	24121790	.	C	T	.	.	MAF_USDA=1.639
NC_035104.1	24121841	.	G	C	.	.	MAF_USDA=2.353
NC_035104.1	24121859	.	T	C	.	.	MAF_USDA=6.557
NC_035104.1	24121875	.	C	T	.	.	MAF_USDA=17.059
NC_035104.1	24121919	.	T	G	.	.	MAF_USDA=13.529
NC_035104.1	24121947	.	T	G	.	.	MAF_USDA=14.706
NC_035104.1	24122023	.	G	A	.	.	MAF_USDA=16.471
NC_035104.1	24122031	.	C	G	.	.	MAF_USDA=16.471
NC_035104.1	24122044	.	C	A	.	.	MAF_INRAE=7.595;MAF_USDA=2.353
NC_035104.1	24122183	.	A	G	.	.	MAF_INRAE=5.0;MAF_USDA=8.197
NC_035104.1	24122355	.	A	C	.	.	MAF_INRAE=31.013;MAF_USDA=34.118
NC_035104.1	24122416	.	G	C	.	.	MAF_INRAE=18.354;MAF_USDA=19.412
NC_035104.1	24122508	.	A	C	.	.	MAF_USDA=2.459
NC_035104.1	24122533	.	G	A	.	.	MAF_USDA=8.197
NC_035104.1	24122592	.	C	G	.	.	MAF_INRAE=10.526;MAF_USDA=4.118
NC_035104.1	24122596	.	A	C	.	.	MAF_USDA=5.294
NC_035104.1	24122603	.	C	T	.	.	MAF_USDA=14.706
NC_035104.1	24122622	.	C	T	.	.	MAF_INRAE=10.526;MAF_USDA=6.25
NC_035104.1	24122847	.	A	T	.	.	MAF_INRAE=2.632
NC_035104.1	24123736	.	C	T	.	.	MAF_USDA=6.627
NC_035104.1	24123823	.	T	G	.	.	MAF_USDA=1.639
NC_035104.1	24123966	.	C	T	.	.	MAF_INRAE=12.658;MAF_USDA=40.0
NC_035104.1	24124110	.	T	G	.	.	MAF_INRAE=6.667;MAF_USDA=4.118
NC_035104.1	24124209	.	G	C	.	.	MAF_INRAE=7.595;MAF_USDA=1.765
NC_035104.1	24124216	.	A	G	.	.	MAF_INRAE=47.468;MAF_USDA=7.647
NC_035104.1	24124246	.	A	G	.	.	MAF_USDA=2.459
NC_035104.1	24124289	.	A	C	.	.	MAF_INRAE=5.063;MAF_USDA=1.639
NC_035104.1	24124346	.	C	A	.	.	MAF_INRAE=24.051;MAF_USDA=34.118
NC_035104.1	24124441	.	C	A	.	.	MAF_INRAE=11.667;MAF_USDA=9.412
NC_035104.1	24124824	.	T	G	.	.	MAF_USDA=2.459
NC_035104.1	24124876	.	A	C	.	.	MAF_INRAE=44.304;MAF_USDA=23.529
NC_035104.1	24125022	.	A	G	.	.	MAF_INRAE=20.886;MAF_USDA=49.412
NC_035104.1	24125027	.	G	A	.	.	MAF_USDA=1.639
NC_035104.1	24125242	.	G	A	.	.	MAF_INRAE=7.595;MAF_USDA=13.529
NC_035104.1	24125319	.	C	G	.	.	MAF_USDA=11.765
NC_035104.1	24125330	.	C	A	.	.	MAF_USDA=1.639
NC_035104.1	24125335	.	C	G	.	.	MAF_INRAE=7.595;MAF_USDA=2.353
NC_035104.1	24125461	.	G	T	.	.	MAF_USDA=10.0
NC_035104.1	24125483	.	A	T	.	.	MAF_INRAE=47.468;MAF_USDA=8.235
NC_035104.1	24125577	.	C	G	.	.	MAF_INRAE=48.101;MAF_USDA=8.824
NC_035104.1	24125610	.	G	A	.	.	MAF_INRAE=5.0;MAF_USDA=2.459
NC_035104.1	24125731	.	A	G	.	.	MAF_USDA=4.918
NC_035104.1	24125997	.	T	C	.	.	MAF_USDA=4.918
NC_035104.1	24126022	.	T	C	.	.	MAF_INRAE=34.81;MAF_USDA=30.0
NC_035104.1	24126115	.	A	C	.	.	MAF_INRAE=5.063
NC_035104.1	24126134	.	A	G	.	.	MAF_USDA=2.941
NC_035104.1	24126225	.	T	A	.	.	MAF_USDA=4.918
NC_035104.1	24126228	.	T	C	.	.	MAF_USDA=15.294
NC_035104.1	24126575	.	T	G	.	.	MAF_USDA=4.098
NC_035104.1	24126658	.	G	T	.	.	MAF_USDA=4.706
NC_035104.1	24126719	.	T	C	.	.	MAF_INRAE=5.263;MAF_USDA=7.377
NC_035104.1	24126878	.	C	T	.	.	MAF_USDA=2.459
NC_035104.1	24126965	.	G	A	.	.	MAF_USDA=11.176
NC_035104.1	24127036	.	A	G	.	.	MAF_USDA=1.639
NC_035104.1	24127112	.	C	A	.	.	MAF_INRAE=48.101;MAF_USDA=7.647
NC_035104.1	24127240	.	G	A	.	.	MAF_USDA=1.639
NC_035104.1	24127292	.	C	T	.	.	MAF_USDA=1.639
NC_035104.1	24127314	.	G	A	.	.	MAF_INRAE=5.063
NC_035104.1	24127393	.	C	A	.	.	MAF_USDA=2.459
NC_035104.1	24127541	.	A	G	.	.	MAF_USDA=2.459
NC_035104.1	24127580	.	A	G	.	.	MAF_USDA=3.279
NC_035104.1	24127680	.	A	C	.	.	MAF_USDA=2.353
NC_035104.1	24127706	.	G	A	.	.	MAF_USDA=2.459
NC_035104.1	24127918	.	G	A	.	.	MAF_INRAE=6.667;MAF_USDA=7.647
NC_035104.1	24128046	.	C	A	.	.	MAF_INRAE=12.025;MAF_USDA=20.0
NC_035104.1	24128052	.	A	C	.	.	MAF_USDA=2.459
NC_035104.1	24128148	.	C	T	.	.	MAF_INRAE=5.263;MAF_USDA=7.377
NC_035104.1	24128217	.	C	T	.	.	MAF_USDA=4.918
NC_035104.1	24128394	.	G	A	.	.	MAF_USDA=2.459
NC_035104.1	24128470	.	A	C	.	.	MAF_USDA=29.412
NC_035104.1	24128505	.	A	G	.	.	MAF_USDA=2.459
NC_035104.1	24128525	.	C	T	.	.	MAF_INRAE=29.114;MAF_USDA=8.235
NC_035104.1	24128554	.	G	T	.	.	MAF_USDA=24.706
NC_035104.1	24128570	.	G	A	.	.	MAF_USDA=1.639
NC_035104.1	24128574	.	G	A	.	.	MAF_USDA=2.459
NC_035104.1	24128603	.	C	T	.	.	MAF_USDA=1.639
NC_035104.1	24128621	.	C	G	.	.	MAF_USDA=5.738
NC_035104.1	24128841	.	T	C	.	.	MAF_USDA=1.639
NC_035104.1	24128843	.	T	A	.	.	MAF_USDA=1.639
NC_035104.1	24128848	.	G	T	.	.	MAF_INRAE=12.025;MAF_USDA=46.471
NC_035104.1	24129025	.	A	C	.	.	MAF_INRAE=12.025;MAF_USDA=45.294
NC_035104.1	24129061	.	C	A	.	.	MAF_USDA=10.0
NC_035104.1	24129079	.	C	A	.	.	MAF_USDA=3.279
NC_035104.1	24129088	.	C	T	.	.	MAF_USDA=3.279
NC_035104.1	24129092	.	G	A	.	.	MAF_USDA=3.279
NC_035104.1	24129110	.	A	G	.	.	MAF_USDA=42.941
NC_035104.1	24129116	.	G	A	.	.	MAF_USDA=1.639
NC_035104.1	24129132	.	G	A	.	.	MAF_USDA=32.941
NC_035104.1	24129187	.	G	A	.	.	MAF_USDA=1.639
NC_035104.1	24129237	.	A	G	.	.	MAF_USDA=2.459
NC_035104.1	24129295	.	A	G	.	.	MAF_INRAE=12.025;MAF_USDA=45.882
NC_035104.1	24129349	.	G	A	.	.	MAF_INRAE=12.025;MAF_USDA=10.0
NC_035104.1	24129403	.	A	G	.	.	MAF_USDA=10.0
NC_035104.1	24129520	.	G	T	.	.	MAF_USDA=1.639
NC_035104.1	24129709	.	A	G	.	.	MAF_USDA=8.235
NC_035104.1	24129718	.	A	T	.	.	MAF_USDA=2.941
NC_035104.1	24129730	.	G	A	.	.	MAF_USDA=4.098
NC_035104.1	24129803	.	A	C	.	.	MAF_INRAE=21.519;MAF_USDA=1.176
NC_035104.1	24129837	.	C	T	.	.	MAF_INRAE=12.025;MAF_USDA=10.0
NC_035104.1	24130085	.	G	A	.	.	MAF_USDA=5.738
NC_035104.1	24130146	.	TACACACAC	TACACACAA	.	.	MAF_USDA=29.167
NC_035104.1	24130173	.	A	C	.	.	MAF_INRAE=17.5
NC_035104.1	24130219	.	A	C	.	.	MAF_USDA=5.738
NC_035104.1	24130244	.	C	T	.	.	MAF_INRAE=5.0
NC_035104.1	24130245	.	C	A	.	.	MAF_INRAE=5.0
NC_035104.1	24130246	.	C	T	.	.	MAF_INRAE=5.0
NC_035104.1	24130621	.	A	T	.	.	MAF_USDA=27.083
NC_035104.1	24130672	.	C	T	.	.	MAF_USDA=42.941
NC_035104.1	24130813	.	A	T	.	.	MAF_USDA=10.0
NC_035104.1	24130869	.	G	T	.	.	MAF_USDA=2.459
NC_035104.1	24131064	.	G	C	.	.	MAF_USDA=1.639
NC_035104.1	24131120	.	C	T	.	.	MAF_USDA=10.0
NC_035104.1	24131197	.	A	G	.	.	MAF_INRAE=48.101;MAF_USDA=7.647
NC_035104.1	24131221	.	C	T	.	.	MAF_USDA=35.294
NC_035104.1	24131363	.	C	T	.	.	MAF_INRAE=5.263;MAF_USDA=7.377
NC_035104.1	24131380	.	T	A	.	.	MAF_USDA=2.459
NC_035104.1	24131447	.	C	G	.	.	MAF_USDA=4.706
NC_035104.1	24131506	.	T	A	.	.	MAF_USDA=32.941
NC_035104.1	24131511	.	C	A	.	.	MAF_USDA=1.639
NC_035104.1	24131571	.	G	T	.	.	MAF_USDA=2.353
NC_035104.1	24131650	.	C	A	.	.	MAF_USDA=32.941
NC_035104.1	24131784	.	C	T	.	.	MAF_USDA=8.824
NC_035104.1	24131838	.	G	A	.	.	MAF_USDA=1.639
NC_035104.1	24131868	.	G	T	.	.	MAF_USDA=2.459
NC_035104.1	24131891	.	C	T	.	.	MAF_USDA=6.557
NC_035104.1	24131909	.	C	T	.	.	MAF_USDA=1.639
NC_035104.1	24131935	.	T	G	.	.	MAF_USDA=3.279
NC_035104.1	24131987	.	A	C	.	.	MAF_INRAE=6.667;MAF_USDA=3.529
NC_035104.1	24132001	.	T	G	.	.	MAF_INRAE=12.025;MAF_USDA=47.647
NC_035104.1	24132025	.	A	G	.	.	MAF_USDA=1.639
NC_035104.1	24132284	.	A	G	.	.	MAF_USDA=1.639
NC_035104.1	24132435	.	T	C	.	.	MAF_USDA=2.941
NC_035104.1	24132499	.	T	C	.	.	MAF_INRAE=12.025;MAF_USDA=44.118
NC_035104.1	24132506	.	C	T	.	.	MAF_INRAE=12.025;MAF_USDA=11.765
NC_035104.1	24132508	.	C	T	.	.	MAF_USDA=2.459
NC_035104.1	24132553	.	T	A	.	.	MAF_INRAE=5.0;MAF_USDA=6.557
NC_035104.1	24132561	.	T	C	.	.	MAF_USDA=32.941
NC_035104.1	24132651	.	C	A	.	.	MAF_INRAE=12.025;MAF_USDA=8.235
NC_035104.1	24132665	.	T	A	.	.	MAF_USDA=2.459
NC_035104.1	24132762	.	G	A	.	.	MAF_USDA=2.459
NC_035104.1	24132872	.	G	C	.	.	MAF_USDA=1.639
NC_035104.1	24132938	.	A	G	.	.	MAF_INRAE=48.101;MAF_USDA=7.647
NC_035104.1	24132995	.	A	T	.	.	MAF_USDA=2.459
NC_035104.1	24132998	.	G	T	.	.	MAF_USDA=2.459
NC_035104.1	24132999	.	G	A	.	.	MAF_USDA=2.459
NC_035104.1	24133070	.	G	T	.	.	MAF_INRAE=12.025;MAF_USDA=10.0
NC_035104.1	24133292	.	A	C	.	.	MAF_USDA=1.639
NC_035104.1	24133320	.	T	C	.	.	MAF_INRAE=24.051;MAF_USDA=33.333
NC_035104.1	24133324	.	G	C	.	.	MAF_USDA=9.412
NC_035104.1	24133466	.	G	A	.	.	MAF_USDA=1.639
NC_035104.1	24133473	.	C	T	.	.	MAF_USDA=2.459
NC_035104.1	24133609	.	C	T	.	.	MAF_USDA=1.639
NC_035104.1	24133657	.	A	C	.	.	MAF_INRAE=12.025;MAF_USDA=42.941
NC_035104.1	24133758	.	T	C	.	.	MAF_USDA=1.639
NC_035104.1	24133839	.	T	G	.	.	MAF_INRAE=12.025;MAF_USDA=9.412
NC_035104.1	24133885	.	A	T	.	.	MAF_USDA=2.459
NC_035104.1	24133892	.	A	G	.	.	MAF_USDA=1.639
NC_035104.1	24133919	.	T	A	.	.	MAF_INRAE=5.063;MAF_USDA=1.639
NC_035104.1	24133920	.	A	T	.	.	MAF_USDA=5.738
NC_035104.1	24133928	.	T	A	.	.	MAF_INRAE=48.101;MAF_USDA=7.647
NC_035104.1	24133978	.	C	T	.	.	MAF_INRAE=12.025;MAF_USDA=10.588
NC_035104.1	24134072	.	C	A	.	.	MAF_USDA=1.639
NC_035104.1	24134152	.	T	C	.	.	MAF_USDA=18.824
NC_035104.1	24134286	.	G	A	.	.	MAF_USDA=11.176
NC_035104.1	24134292	.	T	G	.	.	MAF_INRAE=22.152
NC_035104.1	24134323	.	T	C	.	.	MAF_INRAE=12.025;MAF_USDA=47.647
NC_035104.1	24134361	.	C	T	.	.	MAF_USDA=11.765
NC_035104.1	24134664	.	T	C	.	.	MAF_USDA=1.667
NC_035104.1	24134679	.	G	A	.	.	MAF_INRAE=5.063;MAF_USDA=4.167
NC_035104.1	24134688	.	A	C	.	.	MAF_USDA=1.639
NC_035104.1	24134703	.	A	T	.	.	MAF_USDA=11.905
NC_035104.1	24134993	.	G	C	.	.	MAF_INRAE=5.0;MAF_USDA=2.459
NC_035104.1	24135187	.	T	C	.	.	MAF_INRAE=5.263;MAF_USDA=7.377
NC_035104.1	24135223	.	T	C	.	.	MAF_INRAE=12.025;MAF_USDA=10.0
NC_035104.1	24135227	.	T	G	.	.	MAF_INRAE=2.5;MAF_USDA=10.0
NC_035104.1	24135228	.	A	C	.	.	MAF_INRAE=5.263;MAF_USDA=7.377
NC_035104.1	24135296	.	G	T	.	.	MAF_INRAE=5.263
NC_035104.1	24135297	.	T	A	.	.	MAF_USDA=8.235
NC_035104.1	24135301	.	C	T	.	.	MAF_INRAE=27.5;MAF_USDA=40.0
NC_035104.1	24135353	.	G	A	.	.	MAF_USDA=12.353
NC_035104.1	24135357	.	T	C	.	.	MAF_USDA=4.918
NC_035104.1	24135374	.	T	C	.	.	MAF_USDA=8.824
NC_035104.1	24135391	.	C	T	.	.	MAF_USDA=4.918
NC_035104.1	24135442	.	T	C	.	.	MAF_USDA=14.583
NC_035104.1	24135493	.	T	C	.	.	MAF_USDA=12.5
NC_035104.1	24135536	.	A	C	.	.	MAF_USDA=35.417
NC_035104.1	24135595	.	C	T	.	.	MAF_USDA=8.333
NC_035104.1	24135629	.	T	C	.	.	MAF_USDA=18.75
NC_035104.1	24135663	.	T	C	.	.	MAF_USDA=11.176
NC_035104.1	24135675	.	G	T	.	.	MAF_INRAE=1.667;MAF_USDA=9.016
NC_035104.1	24135680	.	T	C	.	.	MAF_USDA=2.459
NC_035104.1	24135748	.	T	A	.	.	MAF_USDA=11.176
NC_035104.1	24135777	.	C	A	.	.	MAF_INRAE=12.025
NC_035104.1	24135778	.	T	C	.	.	MAF_INRAE=2.5
NC_035104.1	24135786	.	T	A	.	.	MAF_INRAE=5.063
NC_035104.1	24135789	.	A	C	.	.	MAF_INRAE=2.5;MAF_USDA=20.0
NC_035104.1	24135790	.	T	A	.	.	MAF_INRAE=4.167;MAF_USDA=15.294
NC_035104.1	24135791	.	T	A	.	.	MAF_INRAE=6.667;MAF_USDA=11.176
NC_035104.1	24135792	.	T	G	.	.	MAF_USDA=3.279
NC_035104.1	24135793	.	T	G	.	.	MAF_INRAE=6.667;MAF_USDA=3.529
NC_035104.1	24135795	.	T	C	.	.	MAF_INRAE=2.5;MAF_USDA=21.176
NC_035104.1	24135839	.	A	T	.	.	MAF_USDA=1.639
NC_035104.1	24135867	.	G	A	.	.	MAF_USDA=4.118
NC_035104.1	24136043	.	G	T	.	.	MAF_INRAE=11.392;MAF_USDA=8.824
NC_035104.1	24136232	.	G	A	.	.	MAF_INRAE=5.063;MAF_USDA=2.941
NC_035104.1	24136274	.	T	G	.	.	MAF_USDA=2.459
NC_035104.1	24136285	.	G	A	.	.	MAF_INRAE=34.81;MAF_USDA=42.941
NC_035104.1	24136294	.	T	C	.	.	MAF_USDA=1.639
NC_035104.1	24136439	.	T	C	.	.	MAF_INRAE=35.443;MAF_USDA=46.471
NC_035104.1	24136441	.	C	T	.	.	MAF_USDA=14.118
NC_035104.1	24136473	.	G	T	.	.	MAF_INRAE=24.051;MAF_USDA=41.176
NC_035104.1	24136507	.	A	G	.	.	MAF_INRAE=5.0;MAF_USDA=6.557
NC_035104.1	24136524	.	C	T	.	.	MAF_INRAE=5.0;MAF_USDA=2.459
NC_035104.1	24136674	.	C	A	.	.	MAF_USDA=11.176
NC_035104.1	24136731	.	G	A	.	.	MAF_USDA=4.706
NC_035104.1	24136736	.	T	C	.	.	MAF_USDA=8.824
NC_035104.1	24136781	.	T	C	.	.	MAF_INRAE=12.025;MAF_USDA=18.824
NC_035104.1	24136784	.	T	A	.	.	MAF_USDA=10.417
NC_035104.1	24136789	.	G	A	.	.	MAF_INRAE=19.62;MAF_USDA=35.294
NC_035104.1	24136801	.	A	G	.	.	MAF_INRAE=6.667;MAF_USDA=6.471
NC_035104.1	24136846	.	C	T	.	.	MAF_INRAE=41.772;MAF_USDA=40.588
NC_035104.1	24136906	.	A	G	.	.	MAF_USDA=2.5
NC_035104.1	24136988	.	G	A	.	.	MAF_INRAE=41.772;MAF_USDA=30.588
NC_035104.1	24137238	.	G	T	.	.	MAF_INRAE=5.263;MAF_USDA=8.197
NC_035104.1	24137345	.	A	C	.	.	MAF_INRAE=39.873;MAF_USDA=34.706
NC_035104.1	24137396	.	G	A	.	.	MAF_INRAE=5.063
NC_035104.1	24137472	.	C	A	.	.	MAF_INRAE=24.051;MAF_USDA=8.824
NC_035104.1	24137881	.	G	T	.	.	MAF_USDA=11.176
NC_035104.1	24137913	.	G	A	.	.	MAF_INRAE=2.5;MAF_USDA=4.167
NC_035104.1	24137923	.	A	C	.	.	MAF_INRAE=5.063;MAF_USDA=3.529
NC_035104.1	24137952	.	A	G	.	.	MAF_USDA=2.459
NC_035104.1	24138016	.	C	T	.	.	MAF_INRAE=10.759;MAF_USDA=18.033
NC_035104.1	24138271	.	G	A	.	.	MAF_USDA=4.167
NC_035104.1	24138306	.	T	C	.	.	MAF_INRAE=5.0;MAF_USDA=7.377
NC_035104.1	24138320	.	G	A	.	.	MAF_USDA=4.098
NC_035104.1	24138385	.	G	T	.	.	MAF_USDA=37.647
NC_035104.1	24138430	.	G	T	.	.	MAF_USDA=7.647
NC_035104.1	24138646	.	G	A	.	.	MAF_INRAE=12.025;MAF_USDA=8.235
NC_035104.1	24138764	.	C	T	.	.	MAF_USDA=1.639
NC_035104.1	24138918	.	G	A	.	.	MAF_USDA=10.0
NC_035104.1	24138933	.	C	T	.	.	MAF_INRAE=6.667;MAF_USDA=7.647
NC_035104.1	24138948	.	A	G	.	.	MAF_INRAE=8.861;MAF_USDA=6.557
NC_035104.1	24139022	.	G	A	.	.	MAF_INRAE=6.667;MAF_USDA=7.647
NC_035104.1	24139031	.	T	G	.	.	MAF_INRAE=34.81;MAF_USDA=39.412
NC_035104.1	24139033	.	C	T	.	.	MAF_INRAE=35.0;MAF_USDA=39.412
NC_035104.1	24139047	.	T	C	.	.	MAF_USDA=3.279
NC_035104.1	24139068	.	C	T	.	.	MAF_USDA=2.459
NC_035104.1	24139130	.	G	T	.	.	MAF_INRAE=29.114;MAF_USDA=38.235
NC_035104.1	24139138	.	A	G	.	.	MAF_INRAE=24.051;MAF_USDA=38.824
NC_035104.1	24139206	.	A	G	.	.	MAF_USDA=1.639
NC_035104.1	24139405	.	G	A	.	.	MAF_INRAE=5.263;MAF_USDA=7.377
NC_035104.1	24139446	.	G	C	.	.	MAF_USDA=2.941
NC_035104.1	24139472	.	A	C	.	.	MAF_INRAE=5.063;MAF_USDA=3.279
NC_035104.1	24139489	.	T	A	.	.	MAF_INRAE=6.667;MAF_USDA=4.118
NC_035104.1	24139491	.	G	T	.	.	MAF_INRAE=5.0;MAF_USDA=3.279
NC_035104.1	24139497	.	G	A	.	.	MAF_USDA=2.941
NC_035104.1	24139650	.	G	T	.	.	MAF_USDA=1.639
NC_035104.1	24139684	.	C	T	.	.	MAF_USDA=8.333
NC_035104.1	24139685	.	G	A	.	.	MAF_USDA=1.639
NC_035104.1	24139786	.	C	T	.	.	MAF_USDA=4.098
NC_035104.1	24139787	.	G	A	.	.	MAF_USDA=2.459
NC_035104.1	24139803	.	T	C	.	.	MAF_USDA=4.918
NC_035104.1	24139863	.	G	T	.	.	MAF_USDA=10.588
NC_035104.1	24139883	.	T	C	.	.	MAF_INRAE=11.392;MAF_USDA=8.235
NC_035104.1	24139897	.	A	G	.	.	MAF_INRAE=17.089;MAF_USDA=26.471
NC_035104.1	24139947	.	T	A	.	.	MAF_USDA=2.459
NC_035104.1	24139952	.	T	A	.	.	MAF_INRAE=9.167
NC_035104.1	24140052	.	C	T	.	.	MAF_USDA=1.639
NC_035104.1	24140125	.	T	A	.	.	MAF_USDA=5.738
NC_035104.1	24140137	.	A	T	.	.	MAF_INRAE=17.089;MAF_USDA=28.824
NC_035104.1	24140293	.	G	T	.	.	MAF_USDA=5.833
NC_035104.1	24140386	.	G	T	.	.	MAF_USDA=1.639
NC_035104.1	24140402	.	G	T	.	.	MAF_INRAE=17.089;MAF_USDA=27.059
NC_035104.1	24140429	.	A	G	.	.	MAF_USDA=2.459
NC_035104.1	24140465	.	T	A	.	.	MAF_USDA=1.639
NC_035104.1	24140474	.	T	C	.	.	MAF_USDA=1.639
NC_035104.1	24140518	.	A	T	.	.	MAF_INRAE=47.468;MAF_USDA=8.235
NC_035104.1	24140522	.	C	A	.	.	MAF_USDA=8.824
NC_035104.1	24140558	.	G	A	.	.	MAF_INRAE=17.089;MAF_USDA=28.824
NC_035104.1	24140566	.	A	G	.	.	MAF_INRAE=8.861;MAF_USDA=7.377
NC_035104.1	24140615	.	T	G	.	.	MAF_INRAE=5.833;MAF_USDA=4.118
NC_035104.1	24140617	.	T	A	.	.	MAF_INRAE=18.354;MAF_USDA=41.765
NC_035104.1	24140619	.	A	T	.	.	MAF_USDA=3.279
NC_035104.1	24140680	.	G	A	.	.	MAF_USDA=1.667
NC_035104.1	24140686	.	C	A	.	.	MAF_INRAE=8.333;MAF_USDA=16.667
NC_035104.1	24140688	.	T	A	.	.	MAF_INRAE=8.333;MAF_USDA=26.786
NC_035104.1	24140689	.	T	G	.	.	MAF_INRAE=8.333;MAF_USDA=26.786
NC_035104.1	24140702	.	A	C	.	.	MAF_USDA=15.0
NC_035104.1	24141278	.	C	T	.	.	MAF_USDA=10.714
NC_035104.1	24141339	.	G	T	.	.	MAF_INRAE=5.263;MAF_USDA=8.235
NC_035104.1	24141347	.	C	T	.	.	MAF_INRAE=6.667;MAF_USDA=4.118
NC_035104.1	24141373	.	C	T	.	.	MAF_USDA=7.377
NC_035104.1	24141401	.	C	A	.	.	MAF_USDA=2.459
NC_035104.1	24141527	.	C	G	.	.	MAF_INRAE=10.759;MAF_USDA=13.529
NC_035104.1	24141530	.	T	C	.	.	MAF_USDA=4.918
NC_035104.1	24141777	.	C	A	.	.	MAF_USDA=1.639
NC_035104.1	24142138	.	A	T	.	.	MAF_USDA=1.639
NC_035104.1	24142152	.	A	G	.	.	MAF_USDA=1.639
NC_035104.1	24142225	.	A	G	.	.	MAF_INRAE=17.089;MAF_USDA=37.059
NC_035104.1	24142238	.	T	C	.	.	MAF_USDA=4.098
NC_035104.1	24142356	.	A	G	.	.	MAF_USDA=6.25
NC_035104.1	24142397	.	G	A	.	.	MAF_USDA=6.522
NC_035104.1	24143152	.	T	C	.	.	MAF_USDA=10.87
NC_035104.1	24143215	.	A	C	.	.	MAF_USDA=1.695
NC_035104.1	24143223	.	G	T	.	.	MAF_INRAE=5.833;MAF_USDA=2.542
NC_035104.1	24143236	.	G	A	.	.	MAF_USDA=4.237
NC_035104.1	24143704	.	C	T	.	.	MAF_USDA=2.459
NC_035104.1	24143705	.	T	A	.	.	MAF_USDA=2.459
NC_035104.1	24143798	.	T	C	.	.	MAF_INRAE=16.456;MAF_USDA=31.176
NC_035104.1	24143913	.	G	C	.	.	MAF_INRAE=28.481;MAF_USDA=14.706
NC_035104.1	24144056	.	T	C	.	.	MAF_USDA=1.639
NC_035104.1	24144133	.	G	T	.	.	MAF_INRAE=5.263;MAF_USDA=8.824
NC_035104.1	24144218	.	G	A	.	.	MAF_USDA=1.639
NC_035104.1	24144264	.	C	T	.	.	MAF_USDA=10.588
NC_035104.1	24144272	.	T	G	.	.	MAF_INRAE=17.089;MAF_USDA=26.471
NC_035104.1	24144307	.	C	A	.	.	MAF_USDA=1.639
NC_035104.1	24144343	.	A	T	.	.	MAF_USDA=10.588
NC_035104.1	24144373	.	T	G	.	.	MAF_USDA=10.588
NC_035104.1	24144381	.	A	G	.	.	MAF_USDA=7.059
NC_035104.1	24144399	.	A	T	.	.	MAF_USDA=5.738
NC_035104.1	24144407	.	C	T	.	.	MAF_USDA=15.294
NC_035104.1	24144434	.	C	A	.	.	MAF_INRAE=2.532;MAF_USDA=5.294
NC_035104.1	24144545	.	G	A	.	.	MAF_INRAE=10.759;MAF_USDA=14.118
NC_035104.1	24144554	.	C	T	.	.	MAF_INRAE=5.263;MAF_USDA=9.412
NC_035104.1	24144555	.	G	A	.	.	MAF_USDA=1.639
NC_035104.1	24144767	.	A	T	.	.	MAF_INRAE=6.667;MAF_USDA=4.118
NC_035104.1	24144791	.	C	T	.	.	MAF_USDA=10.588
NC_035104.1	24144792	.	G	A	.	.	MAF_USDA=3.279
NC_035104.1	24144871	.	C	T	.	.	MAF_USDA=2.459
NC_035104.1	24144879	.	C	A	.	.	MAF_INRAE=28.481;MAF_USDA=19.412
NC_035104.1	24144992	.	C	T	.	.	MAF_INRAE=17.722;MAF_USDA=35.294
NC_035104.1	24144998	.	G	T	.	.	MAF_USDA=2.459
NC_035104.1	24145022	.	G	C	.	.	MAF_USDA=1.639
NC_035104.1	24145077	.	C	T	.	.	MAF_USDA=11.176
NC_035104.1	24145093	.	A	C	.	.	MAF_USDA=4.098
NC_035104.1	24145101	.	A	C	.	.	MAF_INRAE=2.5;MAF_USDA=4.167
NC_035104.1	24145113	.	T	C	.	.	MAF_USDA=6.25
NC_035104.1	24145126	.	C	T	.	.	MAF_USDA=4.918
NC_035104.1	24145129	.	G	A	.	.	MAF_USDA=3.279
NC_035104.1	24145131	.	C	T	.	.	MAF_USDA=10.0
NC_035104.1	24145149	.	T	C	.	.	MAF_INRAE=5.263;MAF_USDA=7.377
NC_035104.1	24145231	.	C	T	.	.	MAF_USDA=1.639
NC_035104.1	24145367	.	G	A	.	.	MAF_INRAE=27.848;MAF_USDA=15.294
NC_035104.1	24145386	.	T	G	.	.	MAF_USDA=2.941
NC_035104.1	24145393	.	T	A	.	.	MAF_INRAE=5.0;MAF_USDA=5.738
NC_035104.1	24145419	.	T	A	.	.	MAF_INRAE=42.105
NC_035104.1	24145443	.	G	A	.	.	MAF_INRAE=8.861;MAF_USDA=6.557
NC_035104.1	24145462	.	G	T	.	.	MAF_INRAE=6.667;MAF_USDA=4.118
NC_035104.1	24145501	.	G	C	.	.	MAF_INRAE=5.063
NC_035104.1	24145557	.	A	C	.	.	MAF_USDA=1.639
NC_035104.1	24145575	.	A	T	.	.	MAF_INRAE=42.105;MAF_USDA=7.738
NC_035104.1	24145607	.	G	C	.	.	MAF_INRAE=8.861;MAF_USDA=5.833
NC_035104.1	24145615	.	C	T	.	.	MAF_USDA=12.5
NC_035104.1	24145647	.	A	T	.	.	MAF_USDA=1.667
NC_035104.1	24145770	.	C	A	.	.	MAF_INRAE=11.392;MAF_USDA=8.824
NC_035104.1	24145776	.	C	T	.	.	MAF_INRAE=17.089;MAF_USDA=25.294
NC_035104.1	24145791	.	G	C	.	.	MAF_INRAE=17.089;MAF_USDA=36.31
NC_035104.1	24145863	.	A	T	.	.	MAF_USDA=32.941
NC_035104.1	24145991	.	T	A	.	.	MAF_INRAE=3.333
NC_035104.1	24146132	.	T	G	.	.	MAF_USDA=8.696
NC_035104.1	24146247	.	C	G	.	.	MAF_USDA=2.459
NC_035104.1	24146464	.	A	T	.	.	MAF_USDA=20.833
NC_035104.1	24147825	.	G	T	.	.	MAF_USDA=22.917
NC_035104.1	24147974	.	G	T	.	.	MAF_USDA=14.118
NC_035104.1	24148029	.	C	T	.	.	MAF_INRAE=5.833;MAF_USDA=3.529
NC_035104.1	24148059	.	T	A	.	.	MAF_USDA=6.557
NC_035104.1	24148085	.	G	A	.	.	MAF_USDA=7.059
NC_035104.1	24148091	.	G	A	.	.	MAF_INRAE=6.667;MAF_USDA=6.471
NC_035104.1	24148106	.	G	A	.	.	MAF_USDA=2.459
NC_035104.1	24148233	.	C	T	.	.	MAF_INRAE=5.263;MAF_USDA=9.412
NC_035104.1	24148299	.	G	T	.	.	MAF_INRAE=17.089;MAF_USDA=27.059
NC_035104.1	24148329	.	T	C	.	.	MAF_USDA=1.639
NC_035104.1	24148358	.	G	A	.	.	MAF_USDA=7.059
NC_035104.1	24148466	.	G	A	.	.	MAF_USDA=10.588
NC_035104.1	24148627	.	A	G	.	.	MAF_USDA=10.588
NC_035104.1	24148683	.	C	G	.	.	MAF_INRAE=16.456;MAF_USDA=25.294
NC_035104.1	24148696	.	C	T	.	.	MAF_USDA=6.557
NC_035104.1	24148749	.	A	C	.	.	MAF_USDA=18.235
NC_035104.1	24148783	.	A	G	.	.	MAF_USDA=6.557
NC_035104.1	24148940	.	T	A	.	.	MAF_INRAE=17.089;MAF_USDA=38.824
NC_035104.1	24148950	.	G	A	.	.	MAF_INRAE=5.263;MAF_USDA=6.557
NC_035104.1	24149062	.	C	T	.	.	MAF_USDA=1.639
NC_035104.1	24149117	.	C	A	.	.	MAF_INRAE=13.924;MAF_USDA=30.0
NC_035104.1	24149147	.	A	C	.	.	MAF_INRAE=49.367;MAF_USDA=12.353
NC_035104.1	24149186	.	A	G	.	.	MAF_INRAE=17.089
NC_035104.1	24149311	.	G	T	.	.	MAF_USDA=10.588
NC_035104.1	24149451	.	T	A	.	.	MAF_USDA=1.639
NC_035104.1	24149616	.	T	G	.	.	MAF_INRAE=22.152;MAF_USDA=27.059
NC_035104.1	24149693	.	G	T	.	.	MAF_USDA=3.279
NC_035104.1	24149862	.	A	G	.	.	MAF_INRAE=2.532;MAF_USDA=5.294
NC_035104.1	24149941	.	A	G	.	.	MAF_USDA=33.529
NC_035104.1	24150026	.	A	T	.	.	MAF_INRAE=49.367;MAF_USDA=12.941
NC_035104.1	24150045	.	T	C	.	.	MAF_INRAE=22.152;MAF_USDA=37.647
NC_035104.1	24150229	.	A	C	.	.	MAF_USDA=2.459
NC_035104.1	24150244	.	T	C	.	.	MAF_USDA=5.738
NC_035104.1	24150289	.	C	T	.	.	MAF_USDA=1.639
NC_035104.1	24150291	.	T	A	.	.	MAF_USDA=1.639
NC_035104.1	24150427	.	T	C	.	.	MAF_INRAE=21.519;MAF_USDA=2.353
NC_035104.1	24150428	.	A	C	.	.	MAF_INRAE=23.333;MAF_USDA=2.353
NC_035104.1	24150523	.	T	A	.	.	MAF_USDA=1.639
NC_035104.1	24150529	.	T	G	.	.	MAF_USDA=9.412
NC_035104.1	24150562	.	A	C	.	.	MAF_USDA=6.471
NC_035104.1	24150587	.	G	T	.	.	MAF_USDA=4.918
NC_035104.1	24150639	.	C	A	.	.	MAF_INRAE=11.392;MAF_USDA=8.235
NC_035104.1	24150653	.	C	T	.	.	MAF_USDA=1.639
NC_035104.1	24150675	.	G	T	.	.	MAF_INRAE=48.101;MAF_USDA=8.235
NC_035104.1	24150870	.	T	C	.	.	MAF_USDA=1.639
NC_035104.1	24150872	.	T	C	.	.	MAF_USDA=6.557
NC_035104.1	24150943	.	A	G	.	.	MAF_INRAE=10.127;MAF_USDA=9.016
NC_035104.1	24151044	.	C	T	.	.	MAF_USDA=4.167
NC_035104.1	24151064	.	C	T	.	.	MAF_USDA=2.459
NC_035104.1	24151096	.	T	A	.	.	MAF_USDA=5.738
NC_035104.1	24151166	.	C	T	.	.	MAF_INRAE=5.263;MAF_USDA=8.824
NC_035104.1	24151187	.	T	C	.	.	MAF_USDA=2.459
NC_035104.1	24151189	.	C	A	.	.	MAF_USDA=2.459
NC_035104.1	24151198	.	G	A	.	.	MAF_INRAE=10.759;MAF_USDA=7.647
NC_035104.1	24151200	.	C	T	.	.	MAF_USDA=4.098
NC_035104.1	24151217	.	G	A	.	.	MAF_USDA=6.557
NC_035104.1	24151237	.	C	A	.	.	MAF_INRAE=44.304;MAF_USDA=27.059
NC_035104.1	24151269	.	G	A	.	.	MAF_INRAE=44.937;MAF_USDA=27.059
NC_035104.1	24151438	.	G	A	.	.	MAF_USDA=1.639
NC_035104.1	24151469	.	C	T	.	.	MAF_INRAE=5.0;MAF_USDA=6.557
NC_035104.1	24151500	.	T	A	.	.	MAF_USDA=9.524
NC_035104.1	24151515	.	G	T	.	.	MAF_USDA=1.667
NC_035104.1	24151551	.	C	T	.	.	MAF_USDA=1.639
NC_035104.1	24151571	.	A	G	.	.	MAF_USDA=1.639
NC_035104.1	24151602	.	A	T	.	.	MAF_INRAE=22.152;MAF_USDA=34.118
NC_035104.1	24151664	.	C	G	.	.	MAF_USDA=1.639
NC_035104.1	24151692	.	T	A	.	.	MAF_INRAE=21.519;MAF_USDA=17.059
NC_035104.1	24151725	.	G	A	.	.	MAF_USDA=4.918
NC_035104.1	24151738	.	A	C	.	.	MAF_USDA=10.0
NC_035104.1	24151739	.	G	A	.	.	MAF_INRAE=5.263;MAF_USDA=8.824
NC_035104.1	24151820	.	C	T	.	.	MAF_USDA=1.639
NC_035104.1	24151822	.	C	G	.	.	MAF_INRAE=11.392;MAF_USDA=7.647
NC_035104.1	24151934	.	A	C	.	.	MAF_USDA=5.738
NC_035104.1	24151998	.	G	A	.	.	MAF_USDA=1.639
NC_035104.1	24152101	.	T	A	.	.	MAF_USDA=1.639
NC_035104.1	24152130	.	T	C	.	.	MAF_INRAE=47.468;MAF_USDA=7.647
NC_035104.1	24152205	.	T	C	.	.	MAF_INRAE=22.152;MAF_USDA=33.529
NC_035104.1	24152211	.	A	G	.	.	MAF_USDA=2.941
NC_035104.1	24152282	.	C	T	.	.	MAF_USDA=1.639
NC_035104.1	24152285	.	A	G	.	.	MAF_INRAE=5.263;MAF_USDA=8.235
NC_035104.1	24152519	.	A	T	.	.	MAF_INRAE=22.152;MAF_USDA=35.294
NC_035104.1	24152565	.	G	A	.	.	MAF_USDA=2.459
NC_035104.1	24152785	.	T	A	.	.	MAF_USDA=4.098
NC_035104.1	24152842	.	C	T	.	.	MAF_USDA=5.738
NC_035104.1	24152859	.	G	T	.	.	MAF_INRAE=25.316;MAF_USDA=47.059
NC_035104.1	24152969	.	C	A	.	.	MAF_USDA=9.412
NC_035104.1	24152976	.	G	T	.	.	MAF_INRAE=22.152;MAF_USDA=17.647
NC_035104.1	24152981	.	C	T	.	.	MAF_USDA=4.098
NC_035104.1	24153036	.	C	T	.	.	MAF_USDA=1.639
NC_035104.1	24153049	.	C	T	.	.	MAF_USDA=11.765
NC_035104.1	24153053	.	G	T	.	.	MAF_USDA=1.639
NC_035104.1	24153054	.	A	G	.	.	MAF_USDA=1.639
NC_035104.1	24153055	.	T	G	.	.	MAF_INRAE=2.5;MAF_USDA=4.118
NC_035104.1	24153163	.	C	G	.	.	MAF_USDA=4.167
NC_035104.1	24153297	.	G	A	.	.	MAF_INRAE=42.105;MAF_USDA=42.353
NC_035104.1	24153307	.	C	T	.	.	MAF_USDA=1.639
NC_035104.1	24153355	.	A	C	.	.	MAF_USDA=4.098
NC_035104.1	24153443	.	C	A	.	.	MAF_INRAE=5.263;MAF_USDA=14.118
NC_035104.1	24153448	.	T	G	.	.	MAF_INRAE=5.263;MAF_USDA=13.529
NC_035104.1	24153514	.	C	T	.	.	MAF_USDA=12.353
NC_035104.1	24153515	.	A	C	.	.	MAF_USDA=12.353
NC_035104.1	24153570	.	C	T	.	.	MAF_USDA=1.639
NC_035104.1	24153722	.	A	G	.	.	MAF_INRAE=24.051;MAF_USDA=43.529
NC_035104.1	24153882	.	G	A	.	.	MAF_INRAE=46.203;MAF_USDA=43.529
NC_035104.1	24153917	.	A	T	.	.	MAF_USDA=8.333
NC_035104.1	24153918	.	G	C	.	.	MAF_USDA=8.333
NC_035104.1	24154009	.	G	T	.	.	MAF_INRAE=5.063
NC_035104.1	24154099	.	T	A	.	.	MAF_USDA=1.639
NC_035104.1	24154217	.	C	T	.	.	MAF_INRAE=46.203;MAF_USDA=43.529
NC_035104.1	24154270	.	G	A	.	.	MAF_USDA=2.459
NC_035104.1	24154501	.	C	A	.	.	MAF_INRAE=46.203;MAF_USDA=45.294
NC_035104.1	24154587	.	G	A	.	.	MAF_USDA=5.738
NC_035104.1	24154647	.	C	A	.	.	MAF_USDA=4.098
NC_035104.1	24154660	.	C	A	.	.	MAF_INRAE=46.203;MAF_USDA=37.5
NC_035104.1	24154740	.	C	A	.	.	MAF_INRAE=46.203;MAF_USDA=48.235
NC_035104.1	24154785	.	C	T	.	.	MAF_USDA=1.639
NC_035104.1	24154865	.	C	A	.	.	MAF_INRAE=46.835;MAF_USDA=44.706
NC_035104.1	24155162	.	A	G	.	.	MAF_INRAE=34.167
NC_035104.1	24155211	.	A	C	.	.	MAF_USDA=1.639
NC_035104.1	24155287	.	T	C	.	.	MAF_USDA=5.294
NC_035104.1	24155290	.	G	T	.	.	MAF_USDA=11.765
NC_035104.1	24155466	.	C	A	.	.	MAF_INRAE=6.667;MAF_USDA=4.118
NC_035104.1	24155471	.	G	T	.	.	MAF_USDA=1.639
NC_035104.1	24155500	.	C	A	.	.	MAF_INRAE=5.263;MAF_USDA=25.294
NC_035104.1	24155559	.	C	T	.	.	MAF_USDA=1.639
NC_035104.1	24155673	.	G	A	.	.	MAF_USDA=22.941
NC_035104.1	24155688	.	C	G	.	.	MAF_INRAE=5.263;MAF_USDA=22.353
NC_035104.1	24155721	.	A	C	.	.	MAF_INRAE=48.101;MAF_USDA=35.294
NC_035104.1	24155778	.	C	T	.	.	MAF_USDA=8.824
NC_035104.1	24155787	.	A	G	.	.	MAF_USDA=7.377
NC_035104.1	24155801	.	C	T	.	.	MAF_USDA=2.083
NC_035104.1	24155830	.	C	T	.	.	MAF_INRAE=13.333
NC_035104.1	24155920	.	G	A	.	.	MAF_INRAE=2.632
NC_035104.1	24155933	.	C	T	.	.	MAF_INRAE=7.895
NC_035104.1	24155947	.	T	C	.	.	MAF_INRAE=14.167
NC_035104.1	24155983	.	T	C	.	.	MAF_INRAE=4.167
NC_035104.1	24156020	.	A	G	.	.	MAF_USDA=37.5
NC_035104.1	24156954	.	C	A	.	.	MAF_USDA=1.639
NC_035104.1	24157019	.	C	T	.	.	MAF_INRAE=5.263;MAF_USDA=8.824
NC_035104.1	24157043	.	G	A	.	.	MAF_INRAE=5.263;MAF_USDA=11.765
NC_035104.1	24157365	.	T	C	.	.	MAF_INRAE=5.0;MAF_USDA=2.459
NC_035104.1	24157390	.	G	A	.	.	MAF_USDA=1.639
NC_035104.1	24157464	.	C	A	.	.	MAF_USDA=1.639
NC_035104.1	24157555	.	A	T	.	.	MAF_USDA=4.918
NC_035104.1	24157563	.	G	T	.	.	MAF_INRAE=43.671
NC_035104.1	24157568	.	T	G	.	.	MAF_USDA=2.459
NC_035104.1	24157576	.	G	C	.	.	MAF_INRAE=5.263;MAF_USDA=11.765
NC_035104.1	24157581	.	G	A	.	.	MAF_USDA=1.639
NC_035104.1	24157625	.	C	T	.	.	MAF_INRAE=44.304;MAF_USDA=17.647
NC_035104.1	24157637	.	T	A	.	.	MAF_INRAE=5.263;MAF_USDA=8.824
NC_035104.1	24157643	.	T	C	.	.	MAF_USDA=2.459
NC_035104.1	24157714	.	G	A	.	.	MAF_INRAE=50.0;MAF_USDA=22.917
NC_035104.1	24157829	.	A	G	.	.	MAF_USDA=7.647
NC_035104.1	24157850	.	T	G	.	.	MAF_INRAE=26.316
NC_035104.1	24157894	.	A	C	.	.	MAF_INRAE=44.304;MAF_USDA=17.059
NC_035104.1	24157901	.	G	T	.	.	MAF_USDA=10.588
NC_035104.1	24157950	.	A	T	.	.	MAF_USDA=1.667
NC_035104.1	24157992	.	G	A	.	.	MAF_USDA=2.459
NC_035104.1	24158052	.	T	C	.	.	MAF_USDA=20.833
NC_035104.1	24158102	.	A	G	.	.	MAF_USDA=1.639
NC_035104.1	24158107	.	A	G	.	.	MAF_INRAE=44.304;MAF_USDA=17.059
NC_035104.1	24158132	.	G	A	.	.	MAF_INRAE=50.0;MAF_USDA=12.941
NC_035104.1	24158158	.	T	C	.	.	MAF_USDA=1.639
NC_035104.1	24158182	.	G	A	.	.	MAF_USDA=2.459
NC_035104.1	24158253	.	A	T	.	.	MAF_USDA=8.197
NC_035104.1	24158419	.	G	A	.	.	MAF_USDA=2.353
NC_035104.1	24158480	.	C	A	.	.	MAF_USDA=1.639
NC_035104.1	24158633	.	C	A	.	.	MAF_USDA=5.738
NC_035104.1	24158773	.	T	C	.	.	MAF_USDA=10.417
NC_035104.1	24158806	.	C	A	.	.	MAF_USDA=10.417
NC_035104.1	24158809	.	T	G	.	.	MAF_INRAE=2.5;MAF_USDA=10.417
NC_035104.1	24158821	.	C	T	.	.	MAF_USDA=1.639
NC_035104.1	24158825	.	C	G	.	.	MAF_INRAE=31.013;MAF_USDA=7.647
NC_035104.1	24158837	.	T	C	.	.	MAF_INRAE=6.667;MAF_USDA=3.529
NC_035104.1	24158846	.	A	G	.	.	MAF_USDA=2.459
NC_035104.1	24158883	.	A	T	.	.	MAF_USDA=7.647
NC_035104.1	24158911	.	A	G	.	.	MAF_INRAE=46.203;MAF_USDA=28.235
NC_035104.1	24159031	.	A	G	.	.	MAF_INRAE=45.57;MAF_USDA=28.824
NC_035104.1	24159055	.	G	A	.	.	MAF_INRAE=13.924;MAF_USDA=26.471
NC_035104.1	24159088	.	T	C	.	.	MAF_INRAE=5.0;MAF_USDA=12.295
NC_035104.1	24159132	.	A	G	.	.	MAF_USDA=2.459
NC_035104.1	24159191	.	C	A	.	.	MAF_USDA=1.639
NC_035104.1	24159192	.	C	T	.	.	MAF_USDA=4.098
NC_035104.1	24159232	.	G	A	.	.	MAF_INRAE=11.392;MAF_USDA=8.824
NC_035104.1	24159248	.	C	T	.	.	MAF_INRAE=5.833;MAF_USDA=4.118
NC_035104.1	24159275	.	T	A	.	.	MAF_INRAE=31.646;MAF_USDA=10.0
NC_035104.1	24159310	.	A	C	.	.	MAF_USDA=2.459
NC_035104.1	24159326	.	G	A	.	.	MAF_USDA=11.176
NC_035104.1	24159428	.	T	G	.	.	MAF_USDA=2.459
NC_035104.1	24159431	.	C	A	.	.	MAF_INRAE=32.278;MAF_USDA=10.0
NC_035104.1	24159531	.	C	A	.	.	MAF_INRAE=45.57;MAF_USDA=36.471
NC_035104.1	24159646	.	G	A	.	.	MAF_INRAE=32.278;MAF_USDA=9.412
NC_035104.1	24159721	.	T	G	.	.	MAF_USDA=2.459
NC_035104.1	24159727	.	C	T	.	.	MAF_INRAE=5.263;MAF_USDA=8.824
NC_035104.1	24159751	.	G	T	.	.	MAF_INRAE=13.924;MAF_USDA=26.471
NC_035104.1	24159773	.	C	T	.	.	MAF_USDA=2.459
NC_035104.1	24159909	.	C	G	.	.	MAF_USDA=11.176
NC_035104.1	24159999	.	G	A	.	.	MAF_USDA=8.824
NC_035104.1	24160052	.	C	T	.	.	MAF_USDA=2.459
NC_035104.1	24160065	.	C	T	.	.	MAF_INRAE=12.025;MAF_USDA=8.824
NC_035104.1	24160251	.	C	T	.	.	MAF_INRAE=5.263;MAF_USDA=9.412
NC_035104.1	24160294	.	T	C	.	.	MAF_INRAE=32.278;MAF_USDA=9.412
NC_035104.1	24160299	.	G	A	.	.	MAF_INRAE=6.667;MAF_USDA=3.529
NC_035104.1	24160308	.	A	T	.	.	MAF_INRAE=6.667;MAF_USDA=3.529
NC_035104.1	24160325	.	G	T	.	.	MAF_INRAE=13.924;MAF_USDA=27.059
NC_035104.1	24160343	.	A	T	.	.	MAF_INRAE=6.667;MAF_USDA=2.941
NC_035104.1	24160390	.	A	G	.	.	MAF_INRAE=5.0;MAF_USDA=13.115
NC_035104.1	24160405	.	G	A	.	.	MAF_INRAE=45.57;MAF_USDA=35.882
NC_035104.1	24160435	.	G	T	.	.	MAF_USDA=2.459
NC_035104.1	24160444	.	C	A	.	.	MAF_INRAE=12.025;MAF_USDA=8.824
NC_035104.1	24160577	.	T	C	.	.	MAF_INRAE=13.924;MAF_USDA=26.471
NC_035104.1	24160698	.	T	G	.	.	MAF_INRAE=11.392;MAF_USDA=9.412
NC_035104.1	24160730	.	A	G	.	.	MAF_INRAE=13.291;MAF_USDA=27.059
NC_035104.1	24160815	.	T	G	.	.	MAF_USDA=8.333
NC_035104.1	24160860	.	T	G	.	.	MAF_USDA=7.647
NC_035104.1	24160923	.	A	G	.	.	MAF_INRAE=6.667;MAF_USDA=3.529
NC_035104.1	24160993	.	C	T	.	.	MAF_INRAE=45.57;MAF_USDA=37.059
NC_035104.1	24161013	.	C	A	.	.	MAF_INRAE=5.0;MAF_USDA=2.459
NC_035104.1	24161014	.	C	A	.	.	MAF_INRAE=5.0;MAF_USDA=2.459
NC_035104.1	24161049	.	A	G	.	.	MAF_INRAE=32.278;MAF_USDA=10.588
NC_035104.1	24161056	.	G	T	.	.	MAF_USDA=7.647
NC_035104.1	24161080	.	T	C	.	.	MAF_INRAE=5.0;MAF_USDA=5.738
NC_035104.1	24161175	.	G	T	.	.	MAF_USDA=20.833
NC_035104.1	24161257	.	G	A	.	.	MAF_INRAE=13.924;MAF_USDA=26.471
NC_035104.1	24161291	.	T	A	.	.	MAF_USDA=6.25
NC_035104.1	24161381	.	G	T	.	.	MAF_INRAE=13.924;MAF_USDA=25.882
NC_035104.1	24161467	.	A	C	.	.	MAF_INRAE=13.924
NC_035104.1	24161528	.	G	A	.	.	MAF_INRAE=5.263;MAF_USDA=9.412
NC_035104.1	24161584	.	C	G	.	.	MAF_USDA=1.639
NC_035104.1	24161660	.	C	G	.	.	MAF_INRAE=5.263
NC_035104.1	24161758	.	T	C	.	.	MAF_INRAE=50.0;MAF_USDA=12.941
NC_035104.1	24161763	.	A	G	.	.	MAF_INRAE=32.278;MAF_USDA=17.059
NC_035104.1	24161767	.	T	A	.	.	MAF_USDA=6.25
NC_035104.1	24161769	.	C	T	.	.	MAF_USDA=5.882
NC_035104.1	24161770	.	G	T	.	.	MAF_USDA=5.294
NC_035104.1	24161775	.	C	G	.	.	MAF_USDA=1.639
NC_035104.1	24161790	.	G	A	.	.	MAF_INRAE=5.263;MAF_USDA=7.647
NC_035104.1	24161813	.	T	A	.	.	MAF_INRAE=13.924;MAF_USDA=27.059
NC_035104.1	24161870	.	T	A	.	.	MAF_USDA=7.647
NC_035104.1	24161938	.	T	G	.	.	MAF_USDA=6.471
NC_035104.1	24161954	.	C	A	.	.	MAF_USDA=7.647
NC_035104.1	24162151	.	C	T	.	.	MAF_USDA=7.647
NC_035104.1	24162176	.	G	T	.	.	MAF_INRAE=31.646;MAF_USDA=17.647
NC_035104.1	24162186	.	C	T	.	.	MAF_USDA=2.459
NC_035104.1	24162233	.	G	A	.	.	MAF_USDA=8.235
NC_035104.1	24162237	.	C	A	.	.	MAF_USDA=8.333
NC_035104.1	24162264	.	G	A	.	.	MAF_USDA=2.459
NC_035104.1	24162327	.	G	A	.	.	MAF_INRAE=5.263;MAF_USDA=8.235
NC_035104.1	24162377	.	G	T	.	.	MAF_INRAE=12.025;MAF_USDA=8.824
NC_035104.1	24162378	.	G	A	.	.	MAF_INRAE=37.5;MAF_USDA=46.471
NC_035104.1	24162381	.	C	T	.	.	MAF_INRAE=37.5;MAF_USDA=46.471
NC_035104.1	24162395	.	C	T	.	.	MAF_INRAE=46.203;MAF_USDA=46.471
NC_035104.1	24162480	.	A	T	.	.	MAF_INRAE=13.924;MAF_USDA=25.882
NC_035104.1	24162491	.	T	G	.	.	MAF_INRAE=13.924;MAF_USDA=26.471
NC_035104.1	24162522	.	T	A	.	.	MAF_INRAE=45.57;MAF_USDA=45.882
NC_035104.1	24162545	.	G	C	.	.	MAF_USDA=9.016
NC_035104.1	24162565	.	T	C	.	.	MAF_INRAE=5.263;MAF_USDA=7.647
NC_035104.1	24162566	.	A	G	.	.	MAF_USDA=1.639
NC_035104.1	24162567	.	T	C	.	.	MAF_USDA=1.639
NC_035104.1	24162604	.	T	C	.	.	MAF_INRAE=46.203;MAF_USDA=45.882
NC_035104.1	24162618	.	T	C	.	.	MAF_INRAE=32.278;MAF_USDA=19.412
NC_035104.1	24162675	.	C	T	.	.	MAF_USDA=1.639
NC_035104.1	24162753	.	T	A	.	.	MAF_USDA=3.279
NC_035104.1	24162810	.	A	G	.	.	MAF_USDA=1.639
NC_035104.1	24162815	.	G	T	.	.	MAF_USDA=1.639
NC_035104.1	24162949	.	G	A	.	.	MAF_INRAE=13.924;MAF_USDA=26.471
NC_035104.1	24162985	.	C	T	.	.	MAF_USDA=5.294
NC_035104.1	24162986	.	G	T	.	.	MAF_USDA=1.639
NC_035104.1	24163001	.	C	T	.	.	MAF_INRAE=12.025;MAF_USDA=8.824
NC_035104.1	24163357	.	C	T	.	.	MAF_INRAE=4.167;MAF_USDA=13.115
NC_035104.1	24163365	.	G	T	.	.	MAF_USDA=4.098
NC_035104.1	24163366	.	A	G	.	.	MAF_USDA=1.639
NC_035104.1	24163398	.	G	T	.	.	MAF_USDA=8.824
NC_035104.1	24163405	.	A	T	.	.	MAF_USDA=47.059
NC_035104.1	24163417	.	G	T	.	.	MAF_USDA=11.765
NC_035104.1	24163436	.	T	G	.	.	MAF_INRAE=1.667
NC_035104.1	24163463	.	A	C	.	.	MAF_USDA=6.25
NC_035104.1	24163501	.	A	C	.	.	MAF_USDA=13.115
NC_035104.1	24163512	.	G	T	.	.	MAF_USDA=1.639
NC_035104.1	24163528	.	A	G	.	.	MAF_USDA=8.333
NC_035104.1	24163529	.	T	A	.	.	MAF_USDA=6.667
NC_035104.1	24163531	.	G	A	.	.	MAF_USDA=25.0
NC_035104.1	24163534	.	T	C	.	.	MAF_USDA=7.5
NC_035104.1	24163569	.	G	T	.	.	MAF_USDA=35.417
NC_035104.1	24163577	.	A	C	.	.	MAF_USDA=8.929
NC_035104.1	24163596	.	A	C	.	.	MAF_USDA=8.333
NC_035104.1	24163614	.	T	A	.	.	MAF_USDA=8.333
NC_035104.1	24163623	.	G	A	.	.	MAF_USDA=11.176
NC_035104.1	24163624	.	A	T	.	.	MAF_USDA=11.176
NC_035104.1	24163634	.	C	A	.	.	MAF_USDA=29.167
NC_035104.1	24163652	.	C	T	.	.	MAF_USDA=47.647
NC_035104.1	24163693	.	A	T	.	.	MAF_USDA=22.353
NC_035104.1	24163781	.	A	C	.	.	MAF_INRAE=32.278;MAF_USDA=18.824
NC_035104.1	24163790	.	A	T	.	.	MAF_USDA=1.639
NC_035104.1	24163801	.	C	G	.	.	MAF_INRAE=22.152;MAF_USDA=2.083
NC_035104.1	24163820	.	G	A	.	.	MAF_INRAE=7.5;MAF_USDA=4.118
NC_035104.1	24163845	.	G	A	.	.	MAF_INRAE=13.291;MAF_USDA=28.235
NC_035104.1	24163864	.	T	A	.	.	MAF_INRAE=13.291;MAF_USDA=27.647
NC_035104.1	24163877	.	A	G	.	.	MAF_USDA=1.639
NC_035104.1	24163879	.	A	T	.	.	MAF_INRAE=42.105;MAF_USDA=8.235
NC_035104.1	24163943	.	T	G	.	.	MAF_USDA=5.738
NC_035104.1	24163973	.	C	T	.	.	MAF_INRAE=32.278;MAF_USDA=17.262
NC_035104.1	24164011	.	G	T	.	.	MAF_INRAE=47.468;MAF_USDA=8.235
NC_035104.1	24164020	.	A	C	.	.	MAF_USDA=7.647
NC_035104.1	24164161	.	C	A	.	.	MAF_INRAE=5.063
NC_035104.1	24164185	.	A	C	.	.	MAF_USDA=1.639
NC_035104.1	24164227	.	A	G	.	.	MAF_USDA=12.941
NC_035104.1	24164286	.	G	T	.	.	MAF_INRAE=27.215;MAF_USDA=15.882
NC_035104.1	24164313	.	G	C	.	.	MAF_USDA=12.5
NC_035104.1	24164314	.	G	A	.	.	MAF_USDA=7.059
NC_035104.1	24164315	.	A	T	.	.	MAF_USDA=7.059
NC_035104.1	24164318	.	A	C	.	.	MAF_USDA=7.647
NC_035104.1	24164322	.	T	G	.	.	MAF_INRAE=5.0
NC_035104.1	24164349	.	T	A	.	.	MAF_USDA=8.333
NC_035104.1	24164368	.	T	C	.	.	MAF_USDA=9.016
NC_035104.1	24164377	.	G	T	.	.	MAF_INRAE=12.025;MAF_USDA=12.941
NC_035104.1	24164411	.	G	T	.	.	MAF_INRAE=4.167;MAF_USDA=13.115
NC_035104.1	24164488	.	T	C	.	.	MAF_USDA=1.639
NC_035104.1	24164508	.	G	T	.	.	MAF_USDA=2.459
NC_035104.1	24164518	.	C	A	.	.	MAF_USDA=3.279
NC_035104.1	24164554	.	C	T	.	.	MAF_INRAE=39.873;MAF_USDA=20.0
NC_035104.1	24164689	.	A	C	.	.	MAF_USDA=7.059
NC_035104.1	24164700	.	C	A	.	.	MAF_USDA=5.882
NC_035104.1	24164755	.	T	C	.	.	MAF_USDA=7.647
NC_035104.1	24164850	.	C	T	.	.	MAF_USDA=1.639
NC_035104.1	24164856	.	A	C	.	.	MAF_INRAE=5.0;MAF_USDA=45.294
NC_035104.1	24164995	.	G	A	.	.	MAF_USDA=2.459
NC_035104.1	24165029	.	G	T	.	.	MAF_USDA=15.574
NC_035104.1	24165039	.	C	A	.	.	MAF_USDA=15.574
NC_035104.1	24165112	.	T	C	.	.	MAF_USDA=1.639
NC_035104.1	24165255	.	A	G	.	.	MAF_USDA=27.059
NC_035104.1	24165283	.	C	A	.	.	MAF_USDA=7.647
NC_035104.1	24165302	.	G	A	.	.	MAF_INRAE=2.5;MAF_USDA=4.118
NC_035104.1	24165307	.	G	C	.	.	MAF_INRAE=13.924;MAF_USDA=36.471
NC_035104.1	24165493	.	C	G	.	.	MAF_USDA=6.471
NC_035104.1	24165494	.	C	T	.	.	MAF_INRAE=6.667;MAF_USDA=3.529
NC_035104.1	24165586	.	A	G	.	.	MAF_INRAE=5.0;MAF_USDA=3.279
NC_035104.1	24165629	.	C	A	.	.	MAF_USDA=2.459
NC_035104.1	24165702	.	T	A	.	.	MAF_USDA=10.0
NC_035104.1	24165731	.	A	T	.	.	MAF_INRAE=11.392;MAF_USDA=8.824
NC_035104.1	24165756	.	C	T	.	.	MAF_INRAE=11.392;MAF_USDA=9.412
NC_035104.1	24165791	.	G	A	.	.	MAF_USDA=3.279
NC_035104.1	24165819	.	C	G	.	.	MAF_USDA=17.857
NC_035104.1	24165820	.	G	A	.	.	MAF_INRAE=5.063
NC_035104.1	24165851	.	C	T	.	.	MAF_INRAE=6.667;MAF_USDA=5.357
NC_035104.1	24165907	.	A	G	.	.	MAF_USDA=29.762
NC_035104.1	24165943	.	A	T	.	.	MAF_INRAE=12.025;MAF_USDA=13.529
NC_035104.1	24165944	.	G	T	.	.	MAF_USDA=3.279
NC_035104.1	24166047	.	C	T	.	.	MAF_USDA=19.412
NC_035104.1	24166086	.	G	A	.	.	MAF_USDA=17.857
NC_035104.1	24166116	.	C	T	.	.	MAF_USDA=18.452
NC_035104.1	24166209	.	G	T	.	.	MAF_USDA=4.762
NC_035104.1	24166390	.	C	T	.	.	MAF_USDA=20.588
NC_035104.1	24166415	.	C	T	.	.	MAF_USDA=8.333
NC_035104.1	24166416	.	T	G	.	.	MAF_USDA=8.333
NC_035104.1	24166435	.	T	A	.	.	MAF_INRAE=8.861;MAF_USDA=12.295
NC_035104.1	24166436	.	A	T	.	.	MAF_INRAE=21.519;MAF_USDA=1.176
NC_035104.1	24166443	.	G	A	.	.	MAF_INRAE=12.025;MAF_USDA=8.235
NC_035104.1	24166508	.	C	A	.	.	MAF_USDA=4.706
NC_035104.1	24166552	.	G	A	.	.	MAF_INRAE=2.5;MAF_USDA=4.118
NC_035104.1	24166567	.	T	A	.	.	MAF_USDA=26.471
NC_035104.1	24166609	.	G	T	.	.	MAF_USDA=35.417
NC_035104.1	24166618	.	A	C	.	.	MAF_INRAE=5.063
NC_035104.1	24166619	.	C	T	.	.	MAF_INRAE=48.101;MAF_USDA=8.235
NC_035104.1	24166652	.	A	G	.	.	MAF_INRAE=22.152
NC_035104.1	24166755	.	C	G	.	.	MAF_INRAE=6.667;MAF_USDA=6.25
NC_035104.1	24166849	.	T	G	.	.	MAF_INRAE=12.025;MAF_USDA=8.235
NC_035104.1	24166922	.	G	T	.	.	MAF_USDA=18.235
NC_035104.1	24166961	.	C	T	.	.	MAF_USDA=7.647
NC_035104.1	24166982	.	C	T	.	.	MAF_INRAE=5.063;MAF_USDA=6.471
NC_035104.1	24166989	.	T	C	.	.	MAF_USDA=22.941
NC_035104.1	24167012	.	C	A	.	.	MAF_USDA=22.941
NC_035104.1	24167046	.	C	T	.	.	MAF_INRAE=48.101;MAF_USDA=8.235
NC_035104.1	24167162	.	G	A	.	.	MAF_USDA=36.471
NC_035104.1	24167217	.	G	A	.	.	MAF_USDA=8.235
NC_035104.1	24167257	.	G	T	.	.	MAF_USDA=2.459
NC_035104.1	24167315	.	G	A	.	.	MAF_USDA=24.706
NC_035104.1	24167350	.	T	C	.	.	MAF_USDA=8.333
NC_035104.1	24167376	.	T	G	.	.	MAF_USDA=32.941
NC_035104.1	24167445	.	G	T	.	.	MAF_USDA=2.459
NC_035104.1	24167470	.	C	T	.	.	MAF_USDA=24.706
NC_035104.1	24167480	.	A	G	.	.	MAF_USDA=1.639
NC_035104.1	24167514	.	G	C	.	.	MAF_USDA=1.639
NC_035104.1	24167523	.	C	T	.	.	MAF_USDA=1.639
NC_035104.1	24167641	.	C	G	.	.	MAF_USDA=33.929
NC_035104.1	24167676	.	A	G	.	.	MAF_USDA=24.706
NC_035104.1	24167677	.	C	A	.	.	MAF_INRAE=11.392;MAF_USDA=8.235
NC_035104.1	24167693	.	C	T	.	.	MAF_USDA=32.353
NC_035104.1	24167715	.	T	A	.	.	MAF_INRAE=12.025;MAF_USDA=8.235
NC_035104.1	24167716	.	C	T	.	.	MAF_USDA=24.118
NC_035104.1	24167779	.	A	G	.	.	MAF_USDA=24.706
NC_035104.1	24167792	.	C	A	.	.	MAF_INRAE=2.5;MAF_USDA=4.118
NC_035104.1	24167853	.	T	A	.	.	MAF_USDA=25.882
NC_035104.1	24167966	.	G	T	.	.	MAF_USDA=24.118
NC_035104.1	24168005	.	C	T	.	.	MAF_USDA=24.706
NC_035104.1	24168166	.	C	A	.	.	MAF_USDA=8.333
NC_035104.1	24168234	.	T	C	.	.	MAF_USDA=23.81
NC_035104.1	24168280	.	G	A	.	.	MAF_USDA=2.5
NC_035104.1	24168295	.	C	T	.	.	MAF_USDA=1.639
NC_035104.1	24168306	.	T	A	.	.	MAF_USDA=18.824
NC_035104.1	24168316	.	C	T	.	.	MAF_INRAE=24.051;MAF_USDA=10.588
NC_035104.1	24168317	.	G	T	.	.	MAF_INRAE=2.5;MAF_USDA=7.647
NC_035104.1	24168331	.	A	C	.	.	MAF_USDA=2.353
NC_035104.1	24168368	.	A	G	.	.	MAF_USDA=25.882
NC_035104.1	24168531	.	A	G	.	.	MAF_USDA=24.706
NC_035104.1	24168572	.	A	G	.	.	MAF_INRAE=22.152;MAF_USDA=26.471
NC_035104.1	24168651	.	T	A	.	.	MAF_USDA=17.647
NC_035104.1	24168652	.	G	T	.	.	MAF_USDA=1.639
NC_035104.1	24168705	.	G	T	.	.	MAF_USDA=1.639
NC_035104.1	24168757	.	T	G	.	.	MAF_USDA=4.918
NC_035104.1	24168979	.	C	T	.	.	MAF_INRAE=22.152
NC_035104.1	24169054	.	A	C	.	.	MAF_INRAE=6.667
NC_035104.1	24169058	.	A	T	.	.	MAF_USDA=12.5
NC_035104.1	24169059	.	C	A	.	.	MAF_USDA=31.25
NC_035104.1	24169062	.	A	T	.	.	MAF_USDA=16.667
NC_035104.1	24169078	.	T	A	.	.	MAF_USDA=8.235
NC_035104.1	24169163	.	T	C	.	.	MAF_USDA=1.639
NC_035104.1	24169187	.	C	A	.	.	MAF_INRAE=2.5;MAF_USDA=15.882
NC_035104.1	24169193	.	T	C	.	.	MAF_USDA=1.639
NC_035104.1	24169263	.	G	T	.	.	MAF_USDA=3.279
NC_035104.1	24169373	.	G	A	.	.	MAF_USDA=9.412
NC_035104.1	24169402	.	T	G	.	.	MAF_USDA=34.706
NC_035104.1	24169435	.	A	G	.	.	MAF_USDA=5.882
NC_035104.1	24169568	.	G	A	.	.	MAF_USDA=17.059
NC_035104.1	24169598	.	C	A	.	.	MAF_USDA=5.882
NC_035104.1	24169610	.	G	T	.	.	MAF_USDA=2.459
NC_035104.1	24169631	.	G	A	.	.	MAF_INRAE=5.263;MAF_USDA=7.647
NC_035104.1	24169689	.	A	T	.	.	MAF_INRAE=12.025;MAF_USDA=17.059
NC_035104.1	24169691	.	C	A	.	.	MAF_USDA=4.918
NC_035104.1	24169697	.	G	T	.	.	MAF_INRAE=12.025;MAF_USDA=17.647
NC_035104.1	24169702	.	C	T	.	.	MAF_USDA=2.459
NC_035104.1	24169831	.	A	C	.	.	MAF_INRAE=22.785;MAF_USDA=1.176
NC_035104.1	24169926	.	A	G	.	.	MAF_USDA=30.0
NC_035104.1	24169965	.	T	A	.	.	MAF_USDA=47.917
NC_035104.1	24169966	.	T	A	.	.	MAF_USDA=47.917
NC_035104.1	24169989	.	C	T	.	.	MAF_USDA=8.333
NC_035104.1	24169990	.	G	A	.	.	MAF_USDA=2.459
NC_035104.1	24170018	.	G	A	.	.	MAF_INRAE=12.658;MAF_USDA=7.647
NC_035104.1	24170019	.	T	A	.	.	MAF_INRAE=2.5;MAF_USDA=4.118
NC_035104.1	24170046	.	G	A	.	.	MAF_USDA=1.667
NC_035104.1	24170116	.	A	C	.	.	MAF_USDA=2.542
NC_035104.1	24170844	.	G	A	.	.	MAF_USDA=24.118
NC_035104.1	24170913	.	A	G	.	.	MAF_USDA=1.639
NC_035104.1	24170942	.	G	A	.	.	MAF_USDA=23.529
NC_035104.1	24170949	.	C	A	.	.	MAF_USDA=7.647
NC_035104.1	24171057	.	T	C	.	.	MAF_USDA=1.639
NC_035104.1	24171345	.	G	A	.	.	MAF_USDA=22.941
NC_035104.1	24171373	.	T	C	.	.	MAF_USDA=13.529
NC_035104.1	24171380	.	C	T	.	.	MAF_USDA=27.083
NC_035104.1	24171518	.	G	A	.	.	MAF_USDA=22.353
NC_035104.1	24171537	.	A	C	.	.	MAF_INRAE=5.063;MAF_USDA=5.738
NC_035104.1	24171657	.	C	T	.	.	MAF_USDA=1.639
NC_035104.1	24171704	.	A	G	.	.	MAF_USDA=23.529
NC_035104.1	24171724	.	G	A	.	.	MAF_USDA=7.059
NC_035104.1	24171725	.	C	T	.	.	MAF_INRAE=11.392;MAF_USDA=8.235
NC_035104.1	24171782	.	C	T	.	.	MAF_INRAE=11.392;MAF_USDA=8.824
NC_035104.1	24171820	.	A	G	.	.	MAF_INRAE=13.924;MAF_USDA=38.824
NC_035104.1	24171821	.	C	T	.	.	MAF_USDA=24.118
NC_035104.1	24171844	.	G	A	.	.	MAF_USDA=2.459
NC_035104.1	24171896	.	G	T	.	.	MAF_USDA=21.765
NC_035104.1	24171937	.	C	T	.	.	MAF_USDA=7.647
NC_035104.1	24171981	.	G	A	.	.	MAF_INRAE=5.263;MAF_USDA=7.377
NC_035104.1	24172054	.	A	G	.	.	MAF_INRAE=48.734;MAF_USDA=7.647
NC_035104.1	24172057	.	G	C	.	.	MAF_INRAE=13.924;MAF_USDA=38.235
NC_035104.1	24172133	.	C	A	.	.	MAF_USDA=25.294
NC_035104.1	24172166	.	C	T	.	.	MAF_USDA=1.667
NC_035104.1	24172197	.	C	A	.	.	MAF_INRAE=20.253;MAF_USDA=14.583
NC_035104.1	24172210	.	G	A	.	.	MAF_USDA=3.39
NC_035104.1	24172223	.	A	G	.	.	MAF_USDA=18.824
NC_035104.1	24172267	.	G	C	.	.	MAF_INRAE=2.5;MAF_USDA=4.118
NC_035104.1	24172444	.	G	T	.	.	MAF_USDA=2.5
NC_035104.1	24172448	.	G	A	.	.	MAF_USDA=2.5
NC_035104.1	24172505	.	G	T	.	.	MAF_INRAE=8.861;MAF_USDA=7.377
NC_035104.1	24172507	.	C	T	.	.	MAF_INRAE=7.5;MAF_USDA=12.353
NC_035104.1	24172516	.	C	A	.	.	MAF_USDA=22.353
NC_035104.1	24172517	.	T	A	.	.	MAF_USDA=22.353
NC_035104.1	24172554	.	C	T	.	.	MAF_USDA=8.235
NC_035104.1	24172581	.	C	A	.	.	MAF_INRAE=13.924;MAF_USDA=46.471
NC_035104.1	24172610	.	T	C	.	.	MAF_USDA=2.459
NC_035104.1	24172655	.	A	G	.	.	MAF_USDA=1.639
NC_035104.1	24172662	.	T	C	.	.	MAF_INRAE=13.924;MAF_USDA=40.0
NC_035104.1	24172905	.	G	A	.	.	MAF_USDA=1.667
NC_035104.1	24172933	.	G	A	.	.	MAF_USDA=2.5
NC_035104.1	24172978	.	C	A	.	.	MAF_USDA=6.25
NC_035104.1	24172982	.	A	C	.	.	MAF_INRAE=6.667;MAF_USDA=39.286
NC_035104.1	24173164	.	C	A	.	.	MAF_USDA=1.639
NC_035104.1	24173167	.	T	C	.	.	MAF_USDA=1.639
NC_035104.1	24173181	.	G	A	.	.	MAF_USDA=5.738
NC_035104.1	24173199	.	T	C	.	.	MAF_INRAE=12.025;MAF_USDA=8.824
NC_035104.1	24173324	.	G	A	.	.	MAF_USDA=3.279
NC_035104.1	24173405	.	C	A	.	.	MAF_INRAE=12.025;MAF_USDA=11.176
NC_035104.1	24173422	.	A	T	.	.	MAF_INRAE=12.658;MAF_USDA=37.059
NC_035104.1	24173482	.	G	A	.	.	MAF_USDA=1.639
NC_035104.1	24173585	.	G	T	.	.	MAF_INRAE=2.5;MAF_USDA=4.167
NC_035104.1	24173608	.	C	T	.	.	MAF_USDA=14.706
NC_035104.1	24173677	.	T	C	.	.	MAF_INRAE=5.263;MAF_USDA=6.557
NC_035104.1	24173725	.	T	A	.	.	MAF_INRAE=5.0;MAF_USDA=8.333
NC_035104.1	24173749	.	A	G	.	.	MAF_INRAE=5.0;MAF_USDA=30.588
NC_035104.1	24173928	.	C	G	.	.	MAF_USDA=12.5
NC_035104.1	24174104	.	G	A	.	.	MAF_INRAE=5.833
NC_035104.1	24174134	.	T	C	.	.	MAF_INRAE=2.5
NC_035104.1	24174161	.	C	T	.	.	MAF_INRAE=7.5
NC_035104.1	24174192	.	C	A	.	.	MAF_INRAE=1.667
NC_035104.1	24174308	.	C	G	.	.	MAF_INRAE=8.228
NC_035104.1	24174315	.	C	T	.	.	MAF_INRAE=43.671
NC_035104.1	24174383	.	T	A	.	.	MAF_USDA=8.333
NC_035104.1	24174430	.	T	A	.	.	MAF_INRAE=42.405
NC_035104.1	24174439	.	G	A	.	.	MAF_INRAE=48.333;MAF_USDA=14.583
NC_035104.1	24175042	.	C	T	.	.	MAF_INRAE=47.468;MAF_USDA=18.75
NC_035104.1	24175352	.	G	A	.	.	MAF_USDA=12.5
NC_035104.1	24176991	.	T	G	.	.	MAF_USDA=6.522
NC_035104.1	24177313	.	G	A	.	.	MAF_INRAE=5.696
NC_035104.1	24177321	.	G	T	.	.	MAF_USDA=4.918
NC_035104.1	24177382	.	G	T	.	.	MAF_USDA=7.059
NC_035104.1	24177423	.	G	T	.	.	MAF_USDA=2.459
NC_035104.1	24177424	.	G	T	.	.	MAF_USDA=2.459
NC_035104.1	24177425	.	T	C	.	.	MAF_USDA=2.459
NC_035104.1	24177458	.	G	A	.	.	MAF_INRAE=5.696;MAF_USDA=36.471
NC_035104.1	24177461	.	C	T	.	.	MAF_USDA=6.557
NC_035104.1	24177467	.	G	A	.	.	MAF_USDA=1.639
NC_035104.1	24177555	.	G	T	.	.	MAF_INRAE=5.063;MAF_USDA=35.882
NC_035104.1	24177571	.	C	T	.	.	MAF_INRAE=5.063;MAF_USDA=37.647
NC_035104.1	24177593	.	G	A	.	.	MAF_USDA=4.918
NC_035104.1	24177672	.	T	C	.	.	MAF_USDA=2.459
NC_035104.1	24177754	.	T	C	.	.	MAF_INRAE=5.0;MAF_USDA=9.836
NC_035104.1	24177793	.	C	T	.	.	MAF_USDA=4.918
NC_035104.1	24177834	.	G	T	.	.	MAF_USDA=5.294
NC_035104.1	24177893	.	A	G	.	.	MAF_INRAE=5.696;MAF_USDA=36.471
NC_035104.1	24178054	.	C	T	.	.	MAF_USDA=1.667
NC_035104.1	24178107	.	G	A	.	.	MAF_USDA=2.5
NC_035104.1	24178237	.	A	C	.	.	MAF_USDA=1.639
NC_035104.1	24178274	.	T	G	.	.	MAF_INRAE=12.025;MAF_USDA=8.235
NC_035104.1	24178310	.	T	G	.	.	MAF_INRAE=22.152;MAF_USDA=1.176
NC_035104.1	24178311	.	A	T	.	.	MAF_INRAE=12.658;MAF_USDA=38.235
NC_035104.1	24178409	.	G	A	.	.	MAF_INRAE=22.152;MAF_USDA=2.083
NC_035104.1	24178465	.	T	A	.	.	MAF_USDA=9.016
NC_035104.1	24178497	.	G	A	.	.	MAF_INRAE=5.0;MAF_USDA=9.016
NC_035104.1	24178531	.	C	T	.	.	MAF_INRAE=5.0;MAF_USDA=9.016
NC_035104.1	24178600	.	T	G	.	.	MAF_USDA=2.941
NC_035104.1	24178602	.	T	G	.	.	MAF_USDA=2.941
NC_035104.1	24178627	.	G	T	.	.	MAF_USDA=8.235
NC_035104.1	24178779	.	A	T	.	.	MAF_USDA=39.583
NC_035104.1	24178786	.	C	T	.	.	MAF_INRAE=20.886;MAF_USDA=28.571
NC_035104.1	24178801	.	A	C	.	.	MAF_USDA=8.333
NC_035104.1	24178852	.	G	T	.	.	MAF_USDA=8.333
NC_035104.1	24178864	.	A	G	.	.	MAF_INRAE=17.722;MAF_USDA=28.235
NC_035104.1	24178883	.	C	A	.	.	MAF_USDA=2.459
NC_035104.1	24178912	.	A	G	.	.	MAF_INRAE=5.0;MAF_USDA=9.016
NC_035104.1	24178951	.	T	C	.	.	MAF_USDA=10.656
NC_035104.1	24179003	.	A	C	.	.	MAF_USDA=2.459
NC_035104.1	24179037	.	T	C	.	.	MAF_INRAE=29.747;MAF_USDA=25.882
NC_035104.1	24179110	.	C	T	.	.	MAF_INRAE=6.962;MAF_USDA=8.235
NC_035104.1	24179111	.	A	G	.	.	MAF_INRAE=34.167;MAF_USDA=21.765
NC_035104.1	24179131	.	G	A	.	.	MAF_USDA=2.459
NC_035104.1	24179230	.	A	C	.	.	MAF_USDA=2.459
NC_035104.1	24179233	.	C	T	.	.	MAF_INRAE=18.987;MAF_USDA=37.647
NC_035104.1	24179273	.	A	C	.	.	MAF_INRAE=18.354;MAF_USDA=38.824
NC_035104.1	24179274	.	A	G	.	.	MAF_INRAE=5.063
NC_035104.1	24179283	.	T	C	.	.	MAF_USDA=2.459
NC_035104.1	24179315	.	C	A	.	.	MAF_USDA=2.459
NC_035104.1	24179321	.	A	G	.	.	MAF_INRAE=18.987;MAF_USDA=33.529
NC_035104.1	24179322	.	C	T	.	.	MAF_INRAE=10.0;MAF_USDA=34.118
NC_035104.1	24179338	.	G	A	.	.	MAF_USDA=3.279
NC_035104.1	24179406	.	C	A	.	.	MAF_INRAE=5.063
NC_035104.1	24179428	.	C	T	.	.	MAF_USDA=1.639
NC_035104.1	24179567	.	T	G	.	.	MAF_INRAE=10.127;MAF_USDA=13.529
NC_035104.1	24179640	.	C	G	.	.	MAF_INRAE=30.38;MAF_USDA=42.857
NC_035104.1	24179645	.	G	A	.	.	MAF_INRAE=30.38;MAF_USDA=42.857
NC_035104.1	24179647	.	G	T	.	.	MAF_INRAE=21.667;MAF_USDA=42.262
NC_035104.1	24179657	.	C	A	.	.	MAF_INRAE=30.38;MAF_USDA=42.262
NC_035104.1	24179662	.	G	T	.	.	MAF_USDA=1.639
NC_035104.1	24179855	.	A	G	.	.	MAF_INRAE=16.456
NC_035104.1	24179866	.	A	T	.	.	MAF_INRAE=18.987;MAF_USDA=42.353
NC_035104.1	24179984	.	T	A	.	.	MAF_USDA=3.529
NC_035104.1	24179986	.	A	C	.	.	MAF_INRAE=2.5;MAF_USDA=2.353
NC_035104.1	24180053	.	G	T	.	.	MAF_USDA=3.279
NC_035104.1	24180109	.	G	A	.	.	MAF_INRAE=2.5;MAF_USDA=4.167
NC_035104.1	24180237	.	G	A	.	.	MAF_INRAE=7.595;MAF_USDA=28.824
NC_035104.1	24180251	.	C	A	.	.	MAF_INRAE=5.263;MAF_USDA=6.667
NC_035104.1	24180286	.	T	C	.	.	MAF_USDA=1.639
NC_035104.1	24180298	.	C	T	.	.	MAF_INRAE=18.987;MAF_USDA=43.529
NC_035104.1	24180368	.	C	T	.	.	MAF_INRAE=6.667;MAF_USDA=5.882
NC_035104.1	24180432	.	G	A	.	.	MAF_INRAE=6.667;MAF_USDA=22.941
NC_035104.1	24180433	.	A	C	.	.	MAF_USDA=9.016
NC_035104.1	24180450	.	G	A	.	.	MAF_USDA=11.31
NC_035104.1	24180461	.	C	A	.	.	MAF_USDA=8.434
NC_035104.1	24180494	.	C	A	.	.	MAF_USDA=2.941
NC_035104.1	24180504	.	A	C	.	.	MAF_USDA=16.471
NC_035104.1	24180556	.	G	A	.	.	MAF_INRAE=7.5;MAF_USDA=23.529
NC_035104.1	24180572	.	G	A	.	.	MAF_USDA=1.639
NC_035104.1	24180581	.	A	C	.	.	MAF_INRAE=19.62;MAF_USDA=41.765
NC_035104.1	24180633	.	C	G	.	.	MAF_USDA=41.765
NC_035104.1	24180701	.	G	A	.	.	MAF_USDA=4.237
NC_035104.1	24180892	.	C	T	.	.	MAF_INRAE=15.789;MAF_USDA=1.639
NC_035104.1	24180934	.	T	G	.	.	MAF_USDA=6.25
NC_035104.1	24180949	.	T	C	.	.	MAF_USDA=1.639
NC_035104.1	24180962	.	A	C	.	.	MAF_INRAE=42.105;MAF_USDA=20.588
NC_035104.1	24180966	.	T	C	.	.	MAF_INRAE=5.263;MAF_USDA=8.197
NC_035104.1	24181029	.	C	T	.	.	MAF_USDA=2.459
NC_035104.1	24181130	.	C	G	.	.	MAF_INRAE=46.835;MAF_USDA=34.706
NC_035104.1	24181262	.	T	A	.	.	MAF_USDA=1.639
NC_035104.1	24181307	.	A	G	.	.	MAF_USDA=3.279
NC_035104.1	24181339	.	C	A	.	.	MAF_USDA=1.639
NC_035104.1	24181362	.	A	G	.	.	MAF_INRAE=6.962;MAF_USDA=32.353
NC_035104.1	24181371	.	A	G	.	.	MAF_INRAE=2.5;MAF_USDA=4.167
NC_035104.1	24181404	.	T	G	.	.	MAF_USDA=16.471
NC_035104.1	24181405	.	T	G	.	.	MAF_INRAE=2.5;MAF_USDA=4.706
NC_035104.1	24181475	.	T	G	.	.	MAF_INRAE=6.667;MAF_USDA=4.118
NC_035104.1	24181590	.	C	A	.	.	MAF_INRAE=27.215;MAF_USDA=2.083
NC_035104.1	24181614	.	C	T	.	.	MAF_INRAE=11.392;MAF_USDA=8.235
NC_035104.1	24181661	.	A	T	.	.	MAF_USDA=14.583
NC_035104.1	24181663	.	A	G	.	.	MAF_INRAE=45.0;MAF_USDA=14.583
NC_035104.1	24181737	.	A	C	.	.	MAF_USDA=6.25
NC_035104.1	24181829	.	G	C	.	.	MAF_USDA=9.412
NC_035104.1	24181844	.	A	G	.	.	MAF_USDA=25.882
NC_035104.1	24181871	.	A	G	.	.	MAF_INRAE=48.101;MAF_USDA=7.647
NC_035104.1	24181876	.	T	C	.	.	MAF_USDA=2.459
NC_035104.1	24182115	.	A	T	.	.	MAF_INRAE=48.101;MAF_USDA=8.235
NC_035104.1	24182292	.	T	C	.	.	MAF_INRAE=27.215;MAF_USDA=8.235
NC_035104.1	24182333	.	G	A	.	.	MAF_USDA=1.639
NC_035104.1	24182334	.	T	A	.	.	MAF_USDA=1.639
NC_035104.1	24182379	.	G	A	.	.	MAF_USDA=3.279
NC_035104.1	24182413	.	C	G	.	.	MAF_INRAE=31.579;MAF_USDA=13.529
NC_035104.1	24182606	.	G	T	.	.	MAF_INRAE=33.333
NC_035104.1	24182750	.	A	C	.	.	MAF_USDA=2.459
NC_035104.1	24182850	.	C	T	.	.	MAF_INRAE=2.5;MAF_USDA=5.882
NC_035104.1	24183022	.	G	A	.	.	MAF_USDA=4.918
NC_035104.1	24183055	.	T	C	.	.	MAF_INRAE=38.608;MAF_USDA=41.765
NC_035104.1	24183088	.	C	T	.	.	MAF_INRAE=11.392;MAF_USDA=8.824
NC_035104.1	24183094	.	A	T	.	.	MAF_INRAE=26.582;MAF_USDA=8.824
NC_035104.1	24183176	.	A	C	.	.	MAF_INRAE=39.241;MAF_USDA=35.294
NC_035104.1	24183194	.	T	G	.	.	MAF_INRAE=11.392;MAF_USDA=7.647
NC_035104.1	24183199	.	T	A	.	.	MAF_USDA=1.639
NC_035104.1	24183225	.	A	T	.	.	MAF_INRAE=35.443;MAF_USDA=38.095
NC_035104.1	24183231	.	G	A	.	.	MAF_INRAE=5.0;MAF_USDA=1.667
NC_035104.1	24183239	.	T	C	.	.	MAF_INRAE=34.81;MAF_USDA=35.714
NC_035104.1	24183250	.	G	T	.	.	MAF_USDA=6.667
NC_035104.1	24183276	.	G	T	.	.	MAF_USDA=14.583
NC_035104.1	24183291	.	A	G	.	.	MAF_USDA=16.667
NC_035104.1	24183295	.	C	T	.	.	MAF_USDA=36.145
NC_035104.1	24183302	.	G	A	.	.	MAF_USDA=8.434
NC_035104.1	24183365	.	G	T	.	.	MAF_INRAE=25.949
NC_035104.1	24183413	.	G	T	.	.	MAF_INRAE=31.579;MAF_USDA=45.833
NC_035104.1	24183431	.	A	G	.	.	MAF_INRAE=11.392;MAF_USDA=8.333
NC_035104.1	24183438	.	G	A	.	.	MAF_INRAE=11.392;MAF_USDA=7.738
NC_035104.1	24183442	.	C	T	.	.	MAF_INRAE=1.667;MAF_USDA=7.738
NC_035104.1	24183458	.	T	C	.	.	MAF_INRAE=38.608
NC_035104.1	24183483	.	G	A	.	.	MAF_INRAE=41.139;MAF_USDA=42.353
NC_035104.1	24183530	.	G	A	.	.	MAF_INRAE=5.263;MAF_USDA=7.377
NC_035104.1	24183632	.	C	T	.	.	MAF_USDA=12.941
NC_035104.1	24183647	.	T	C	.	.	MAF_USDA=2.459
NC_035104.1	24183743	.	C	A	.	.	MAF_INRAE=25.949;MAF_USDA=5.294
NC_035104.1	24183778	.	A	G	.	.	MAF_USDA=1.639
NC_035104.1	24183797	.	A	G	.	.	MAF_USDA=20.588
NC_035104.1	24183811	.	T	G	.	.	MAF_INRAE=48.101;MAF_USDA=14.583
NC_035104.1	24183854	.	C	G	.	.	MAF_INRAE=38.608;MAF_USDA=33.529
NC_035104.1	24183858	.	G	T	.	.	MAF_USDA=3.279
NC_035104.1	24183865	.	T	A	.	.	MAF_USDA=2.459
NC_035104.1	24183870	.	A	G	.	.	MAF_USDA=2.459
NC_035104.1	24184024	.	G	C	.	.	MAF_INRAE=39.241;MAF_USDA=25.294
NC_035104.1	24184025	.	G	A	.	.	MAF_INRAE=41.667;MAF_USDA=26.471
NC_035104.1	24184217	.	T	A	.	.	MAF_USDA=11.765
NC_035104.1	24184248	.	C	T	.	.	MAF_USDA=4.098
NC_035104.1	24184343	.	T	C	.	.	MAF_INRAE=5.263;MAF_USDA=6.557
NC_035104.1	24184368	.	T	C	.	.	MAF_INRAE=39.873;MAF_USDA=17.059
NC_035104.1	24184377	.	C	A	.	.	MAF_INRAE=12.658;MAF_USDA=29.412
NC_035104.1	24184466	.	T	C	.	.	MAF_INRAE=48.101;MAF_USDA=8.235
NC_035104.1	24184604	.	C	T	.	.	MAF_INRAE=38.608;MAF_USDA=18.235
NC_035104.1	24184722	.	A	C	.	.	MAF_INRAE=26.582;MAF_USDA=4.118
NC_035104.1	24184744	.	G	A	.	.	MAF_INRAE=14.167;MAF_USDA=30.0
NC_035104.1	24184775	.	C	T	.	.	MAF_USDA=1.639
NC_035104.1	24184808	.	A	T	.	.	MAF_INRAE=29.167
NC_035104.1	24184817	.	G	A	.	.	MAF_USDA=5.294
NC_035104.1	24184824	.	G	A	.	.	MAF_INRAE=14.167;MAF_USDA=31.765
NC_035104.1	24184896	.	T	A	.	.	MAF_INRAE=40.506;MAF_USDA=20.0
NC_035104.1	24184897	.	A	T	.	.	MAF_INRAE=14.167;MAF_USDA=15.882
NC_035104.1	24184907	.	C	T	.	.	MAF_USDA=1.639
NC_035104.1	24184942	.	G	T	.	.	MAF_INRAE=39.873
NC_035104.1	24184987	.	A	G	.	.	MAF_INRAE=42.5;MAF_USDA=20.0
NC_035104.1	24185082	.	T	C	.	.	MAF_INRAE=39.873;MAF_USDA=24.118
NC_035104.1	24185105	.	A	G	.	.	MAF_USDA=1.639
NC_035104.1	24185115	.	T	C	.	.	MAF_INRAE=39.873;MAF_USDA=17.059
NC_035104.1	24185117	.	T	C	.	.	MAF_USDA=2.941
NC_035104.1	24185135	.	C	T	.	.	MAF_INRAE=29.114;MAF_USDA=44.706
NC_035104.1	24185172	.	C	A	.	.	MAF_INRAE=5.0
NC_035104.1	24185173	.	G	A	.	.	MAF_USDA=12.941
NC_035104.1	24185180	.	G	C	.	.	MAF_INRAE=5.0;MAF_USDA=3.279
NC_035104.1	24185193	.	G	A	.	.	MAF_INRAE=14.167;MAF_USDA=29.412
NC_035104.1	24185251	.	A	G	.	.	MAF_USDA=8.333
NC_035104.1	24185264	.	A	C	.	.	MAF_INRAE=40.506;MAF_USDA=17.059
NC_035104.1	24185542	.	T	A	.	.	MAF_USDA=1.639
NC_035104.1	24185684	.	C	T	.	.	MAF_USDA=16.471
NC_035104.1	24185952	.	T	C	.	.	MAF_USDA=35.542
NC_035104.1	24186023	.	T	A	.	.	MAF_USDA=1.639
NC_035104.1	24186119	.	C	T	.	.	MAF_USDA=1.667
NC_035104.1	24186120	.	T	C	.	.	MAF_USDA=1.667
NC_035104.1	24186166	.	G	A	.	.	MAF_USDA=3.39
NC_035104.1	24186224	.	T	C	.	.	MAF_INRAE=5.0;MAF_USDA=2.459
NC_035104.1	24186247	.	C	T	.	.	MAF_USDA=34.118
NC_035104.1	24186260	.	C	T	.	.	MAF_USDA=4.706
NC_035104.1	24186270	.	T	A	.	.	MAF_INRAE=5.263;MAF_USDA=10.656
NC_035104.1	24186274	.	C	T	.	.	MAF_INRAE=29.114;MAF_USDA=45.882
NC_035104.1	24186351	.	A	G	.	.	MAF_INRAE=14.167;MAF_USDA=30.588
NC_035104.1	24186383	.	C	T	.	.	MAF_INRAE=14.167;MAF_USDA=30.588
NC_035104.1	24186475	.	T	C	.	.	MAF_USDA=2.459
NC_035104.1	24186525	.	T	A	.	.	MAF_USDA=1.639
NC_035104.1	24186541	.	A	G	.	.	MAF_INRAE=29.114;MAF_USDA=45.882
NC_035104.1	24186567	.	C	T	.	.	MAF_INRAE=15.0;MAF_USDA=32.353
NC_035104.1	24186663	.	A	T	.	.	MAF_USDA=17.647
NC_035104.1	24186755	.	A	G	.	.	MAF_INRAE=27.215;MAF_USDA=1.639
NC_035104.1	24186838	.	C	T	.	.	MAF_USDA=1.639
NC_035104.1	24186867	.	G	T	.	.	MAF_INRAE=29.114;MAF_USDA=49.412
NC_035104.1	24187009	.	A	G	.	.	MAF_USDA=1.639
NC_035104.1	24187095	.	C	A	.	.	MAF_USDA=1.639
NC_035104.1	24187223	.	T	G	.	.	MAF_USDA=14.118
NC_035104.1	24187291	.	G	A	.	.	MAF_INRAE=39.873;MAF_USDA=38.824
NC_035104.1	24187410	.	T	A	.	.	MAF_INRAE=5.063
NC_035104.1	24187441	.	G	A	.	.	MAF_USDA=8.333
NC_035104.1	24187493	.	G	T	.	.	MAF_INRAE=41.772;MAF_USDA=38.235
NC_035104.1	24187497	.	A	G	.	.	MAF_INRAE=31.667;MAF_USDA=37.647
NC_035104.1	24187557	.	A	T	.	.	MAF_INRAE=5.263;MAF_USDA=46.471
NC_035104.1	24187658	.	T	C	.	.	MAF_USDA=2.941
NC_035104.1	24187695	.	C	T	.	.	MAF_USDA=8.333
NC_035104.1	24187703	.	A	G	.	.	MAF_USDA=1.639
NC_035104.1	24187774	.	T	A	.	.	MAF_USDA=2.459
NC_035104.1	24187778	.	T	G	.	.	MAF_INRAE=5.263;MAF_USDA=9.016
NC_035104.1	24187805	.	C	T	.	.	MAF_INRAE=27.215;MAF_USDA=3.529
NC_035104.1	24187888	.	T	C	.	.	MAF_INRAE=5.263;MAF_USDA=14.118
NC_035104.1	24188446	.	A	T	.	.	MAF_INRAE=47.468;MAF_USDA=12.941
NC_035104.1	24188460	.	C	T	.	.	MAF_INRAE=5.263;MAF_USDA=7.377
NC_035104.1	24188500	.	C	G	.	.	MAF_USDA=10.417
NC_035104.1	24188502	.	G	A	.	.	MAF_INRAE=48.101;MAF_USDA=8.824
NC_035104.1	24188526	.	A	T	.	.	MAF_USDA=11.176
NC_035104.1	24188545	.	A	G	.	.	MAF_INRAE=11.392
NC_035104.1	24188565	.	A	T	.	.	MAF_INRAE=2.532
NC_035104.1	24188596	.	T	G	.	.	MAF_USDA=2.459
NC_035104.1	24188661	.	T	C	.	.	MAF_USDA=35.294
NC_035104.1	24188674	.	T	C	.	.	MAF_USDA=34.706
NC_035104.1	24188719	.	A	C	.	.	MAF_USDA=1.667
NC_035104.1	24188726	.	A	T	.	.	MAF_INRAE=14.167;MAF_USDA=26.19
NC_035104.1	24188771	.	C	A	.	.	MAF_INRAE=21.053
NC_035104.1	24188808	.	C	T	.	.	MAF_INRAE=27.215;MAF_USDA=1.639
NC_035104.1	24188839	.	T	C	.	.	MAF_INRAE=6.667;MAF_USDA=3.529
NC_035104.1	24188841	.	T	A	.	.	MAF_INRAE=6.667;MAF_USDA=3.529
NC_035104.1	24188899	.	T	A	.	.	MAF_USDA=5.738
NC_035104.1	24188983	.	G	A	.	.	MAF_INRAE=48.101;MAF_USDA=8.824
NC_035104.1	24189084	.	C	T	.	.	MAF_INRAE=2.5;MAF_USDA=4.167
NC_035104.1	24189117	.	A	G	.	.	MAF_USDA=3.279
NC_035104.1	24189140	.	T	A	.	.	MAF_USDA=8.824
NC_035104.1	24189144	.	G	T	.	.	MAF_USDA=9.412
NC_035104.1	24189268	.	C	A	.	.	MAF_INRAE=21.519;MAF_USDA=2.083
NC_035104.1	24189289	.	A	T	.	.	MAF_USDA=31.176
NC_035104.1	24189292	.	G	A	.	.	MAF_INRAE=47.468;MAF_USDA=7.647
NC_035104.1	24189322	.	T	A	.	.	MAF_INRAE=37.342;MAF_USDA=13.529
NC_035104.1	24189364	.	T	A	.	.	MAF_USDA=2.459
NC_035104.1	24189366	.	A	T	.	.	MAF_USDA=2.459
NC_035104.1	24189426	.	A	C	.	.	MAF_INRAE=14.167;MAF_USDA=28.235
NC_035104.1	24189532	.	G	A	.	.	MAF_USDA=18.235
NC_035104.1	24189657	.	T	A	.	.	MAF_INRAE=27.5
NC_035104.1	24189668	.	G	A	.	.	MAF_INRAE=27.215;MAF_USDA=4.118
NC_035104.1	24189734	.	C	T	.	.	MAF_INRAE=14.167;MAF_USDA=15.882
NC_035104.1	24189766	.	C	T	.	.	MAF_INRAE=38.608;MAF_USDA=26.471
NC_035104.1	24189775	.	A	C	.	.	MAF_USDA=3.279
NC_035104.1	24189785	.	C	T	.	.	MAF_INRAE=27.215;MAF_USDA=14.118
NC_035104.1	24189786	.	C	T	.	.	MAF_INRAE=27.5;MAF_USDA=14.118
NC_035104.1	24189794	.	G	A	.	.	MAF_INRAE=27.215;MAF_USDA=14.118
NC_035104.1	24189796	.	G	A	.	.	MAF_INRAE=27.5;MAF_USDA=14.118
NC_035104.1	24189804	.	G	A	.	.	MAF_INRAE=14.167;MAF_USDA=27.059
NC_035104.1	24189923	.	T	C	.	.	MAF_INRAE=17.089;MAF_USDA=31.765
NC_035104.1	24189938	.	C	A	.	.	MAF_INRAE=48.101;MAF_USDA=8.235
NC_035104.1	24189956	.	G	A	.	.	MAF_INRAE=14.167;MAF_USDA=26.471
NC_035104.1	24189973	.	C	T	.	.	MAF_INRAE=5.263;MAF_USDA=9.167
NC_035104.1	24190165	.	T	A	.	.	MAF_INRAE=50.0
NC_035104.1	24190256	.	C	T	.	.	MAF_INRAE=47.468;MAF_USDA=8.824
NC_035104.1	24190310	.	T	A	.	.	MAF_INRAE=5.063
NC_035104.1	24190408	.	C	T	.	.	MAF_INRAE=42.105;MAF_USDA=8.235
NC_035104.1	24190420	.	G	A	.	.	MAF_USDA=6.25
NC_035104.1	24190463	.	A	G	.	.	MAF_USDA=4.098
NC_035104.1	24190467	.	T	C	.	.	MAF_USDA=2.459
NC_035104.1	24190499	.	C	T	.	.	MAF_INRAE=5.0;MAF_USDA=14.706
NC_035104.1	24190676	.	C	A	.	.	MAF_USDA=7.377
NC_035104.1	24190879	.	G	A	.	.	MAF_USDA=2.459
NC_035104.1	24191140	.	T	G	.	.	MAF_USDA=1.639
NC_035104.1	24191204	.	A	G	.	.	MAF_USDA=5.738
NC_035104.1	24191243	.	T	C	.	.	MAF_INRAE=21.053
NC_035104.1	24191447	.	C	T	.	.	MAF_USDA=2.5
NC_035104.1	24191612	.	T	A	.	.	MAF_USDA=1.639
NC_035104.1	24191613	.	A	C	.	.	MAF_USDA=1.639
NC_035104.1	24191893	.	A	T	.	.	MAF_USDA=11.765
NC_035104.1	24191908	.	T	A	.	.	MAF_INRAE=5.263;MAF_USDA=8.197
NC_035104.1	24191987	.	G	A	.	.	MAF_USDA=7.377
NC_035104.1	24192035	.	T	G	.	.	MAF_USDA=22.941
NC_035104.1	24192092	.	T	G	.	.	MAF_USDA=5.738
NC_035104.1	24192107	.	T	C	.	.	MAF_USDA=12.5
NC_035104.1	24192108	.	T	A	.	.	MAF_USDA=12.5
NC_035104.1	24192109	.	T	A	.	.	MAF_USDA=12.5
NC_035104.1	24192142	.	A	C	.	.	MAF_USDA=2.459
NC_035104.1	24192245	.	C	A	.	.	MAF_INRAE=27.215;MAF_USDA=4.118
NC_035104.1	24192260	.	G	A	.	.	MAF_USDA=9.016
NC_035104.1	24192298	.	C	A	.	.	MAF_USDA=7.377
NC_035104.1	24192343	.	T	G	.	.	MAF_USDA=4.098
NC_035104.1	24192365	.	G	A	.	.	MAF_INRAE=5.263;MAF_USDA=7.377
NC_035104.1	24192400	.	T	C	.	.	MAF_INRAE=5.263;MAF_USDA=7.377
NC_035104.1	24192450	.	C	A	.	.	MAF_USDA=6.25
NC_035104.1	24192451	.	C	T	.	.	MAF_INRAE=5.0;MAF_USDA=9.836
NC_035104.1	24192490	.	C	T	.	.	MAF_INRAE=41.772;MAF_USDA=33.529
NC_035104.1	24192764	.	A	G	.	.	MAF_USDA=12.5
NC_035104.1	24192768	.	A	G	.	.	MAF_USDA=18.75
NC_035104.1	24192780	.	A	G	.	.	MAF_USDA=18.75
NC_035104.1	24192789	.	G	A	.	.	MAF_USDA=29.167
NC_035104.1	24192867	.	G	T	.	.	MAF_INRAE=25.949;MAF_USDA=41.765
NC_035104.1	24193038	.	T	C	.	.	MAF_USDA=7.5
NC_035104.1	24193057	.	T	C	.	.	MAF_INRAE=5.833;MAF_USDA=19.048
NC_035104.1	24193103	.	A	G	.	.	MAF_INRAE=13.291;MAF_USDA=21.176
NC_035104.1	24193199	.	A	T	.	.	MAF_INRAE=5.0;MAF_USDA=9.836
NC_035104.1	24193279	.	T	C	.	.	MAF_INRAE=5.263;MAF_USDA=5.738
NC_035104.1	24193303	.	G	A	.	.	MAF_INRAE=44.937;MAF_USDA=22.353
NC_035104.1	24193307	.	G	T	.	.	MAF_INRAE=5.263;MAF_USDA=7.377
NC_035104.1	24193420	.	T	C	.	.	MAF_INRAE=41.139;MAF_USDA=32.353
NC_035104.1	24193515	.	T	C	.	.	MAF_INRAE=5.0;MAF_USDA=5.738
NC_035104.1	24193660	.	T	A	.	.	MAF_INRAE=5.263;MAF_USDA=7.377
NC_035104.1	24193785	.	G	T	.	.	MAF_INRAE=11.392;MAF_USDA=8.235
NC_035104.1	24193792	.	T	C	.	.	MAF_INRAE=11.392;MAF_USDA=8.235
NC_035104.1	24193905	.	A	C	.	.	MAF_INRAE=2.532;MAF_USDA=17.059
NC_035104.1	24193968	.	A	G	.	.	MAF_INRAE=11.392;MAF_USDA=8.235
NC_035104.1	24193970	.	T	A	.	.	MAF_INRAE=1.667;MAF_USDA=8.235
NC_035104.1	24193971	.	G	C	.	.	MAF_INRAE=1.667;MAF_USDA=8.235
NC_035104.1	24193989	.	A	C	.	.	MAF_USDA=7.377
NC_035104.1	24194000	.	C	T	.	.	MAF_USDA=25.0
NC_035104.1	24194031	.	C	T	.	.	MAF_USDA=1.639
NC_035104.1	24194194	.	G	T	.	.	MAF_USDA=6.557
NC_035104.1	24194274	.	T	G	.	.	MAF_USDA=2.542
NC_035104.1	24194284	.	A	T	.	.	MAF_USDA=1.695
NC_035104.1	24194329	.	G	A	.	.	MAF_USDA=8.333
NC_035104.1	24194388	.	T	A	.	.	MAF_USDA=8.333
NC_035104.1	24194390	.	T	G	.	.	MAF_INRAE=9.167
NC_035104.1	24194401	.	G	A	.	.	MAF_USDA=8.333
NC_035104.1	24194405	.	T	A	.	.	MAF_USDA=4.118
NC_035104.1	24194426	.	C	A	.	.	MAF_INRAE=40.506;MAF_USDA=16.071
NC_035104.1	24194566	.	C	T	.	.	MAF_INRAE=5.263;MAF_USDA=8.197
NC_035104.1	24194575	.	A	T	.	.	MAF_USDA=6.471
NC_035104.1	24194576	.	T	C	.	.	MAF_USDA=2.459
NC_035104.1	24194598	.	A	T	.	.	MAF_INRAE=20.886;MAF_USDA=47.917
NC_035104.1	24194678	.	G	T	.	.	MAF_INRAE=11.392;MAF_USDA=8.929
NC_035104.1	24194703	.	C	T	.	.	MAF_INRAE=8.861;MAF_USDA=35.833
NC_035104.1	24194742	.	G	A	.	.	MAF_INRAE=43.038;MAF_USDA=45.238
NC_035104.1	24194753	.	T	C	.	.	MAF_USDA=1.667
NC_035104.1	24194781	.	G	A	.	.	MAF_USDA=1.667
NC_035104.1	24194922	.	T	A	.	.	MAF_USDA=3.279
NC_035104.1	24194991	.	T	G	.	.	MAF_INRAE=5.263;MAF_USDA=7.377
NC_035104.1	24195026	.	A	G	.	.	MAF_USDA=2.5
NC_035104.1	24195037	.	G	C	.	.	MAF_INRAE=20.886;MAF_USDA=32.738
NC_035104.1	24195105	.	A	G	.	.	MAF_INRAE=2.5;MAF_USDA=11.31
NC_035104.1	24195147	.	A	G	.	.	MAF_USDA=8.197
NC_035104.1	24195194	.	A	C	.	.	MAF_INRAE=6.667;MAF_USDA=3.529
NC_035104.1	24195544	.	G	C	.	.	MAF_INRAE=27.848;MAF_USDA=3.529
```
