## Supplemental Data 1 for "Development of a high-density 665 K SNP array for rainbow trout genome-wide genotyping": INRAE_USDA_MAF1.vcf (part 1076 of 1714)

```
NC_035104.1	24195609	.	G	A	.	.	MAF_INRAE=5.0;MAF_USDA=2.459
NC_035104.1	24195682	.	G	A	.	.	MAF_INRAE=11.392;MAF_USDA=8.235
NC_035104.1	24195729	.	A	C	.	.	MAF_INRAE=2.5;MAF_USDA=2.353
NC_035104.1	24195730	.	C	A	.	.	MAF_INRAE=2.5;MAF_USDA=2.353
NC_035104.1	24195985	.	C	T	.	.	MAF_USDA=4.918
NC_035104.1	24196122	.	C	A	.	.	MAF_INRAE=2.5;MAF_USDA=7.647
NC_035104.1	24196152	.	A	C	.	.	MAF_INRAE=5.263
NC_035104.1	24196175	.	C	T	.	.	MAF_USDA=3.279
NC_035104.1	24196275	.	A	C	.	.	MAF_INRAE=6.667;MAF_USDA=6.471
NC_035104.1	24196478	.	T	C	.	.	MAF_INRAE=18.987;MAF_USDA=26.471
NC_035104.1	24196515	.	G	T	.	.	MAF_USDA=15.294
NC_035104.1	24196563	.	G	A	.	.	MAF_USDA=2.459
NC_035104.1	24196623	.	T	G	.	.	MAF_USDA=6.25
NC_035104.1	24196639	.	T	C	.	.	MAF_USDA=2.459
NC_035104.1	24196665	.	T	A	.	.	MAF_USDA=1.639
NC_035104.1	24196745	.	G	T	.	.	MAF_INRAE=2.5;MAF_USDA=11.765
NC_035104.1	24196771	.	T	A	.	.	MAF_INRAE=18.354;MAF_USDA=28.235
NC_035104.1	24196783	.	C	T	.	.	MAF_USDA=1.639
NC_035104.1	24196949	.	G	A	.	.	MAF_INRAE=2.5;MAF_USDA=11.905
NC_035104.1	24196958	.	T	A	.	.	MAF_INRAE=18.987;MAF_USDA=22.941
NC_035104.1	24196959	.	T	A	.	.	MAF_INRAE=10.0;MAF_USDA=25.294
NC_035104.1	24197012	.	A	G	.	.	MAF_INRAE=18.987;MAF_USDA=28.235
NC_035104.1	24197024	.	G	A	.	.	MAF_USDA=39.412
NC_035104.1	24197217	.	G	A	.	.	MAF_INRAE=18.987;MAF_USDA=25.882
NC_035104.1	24197222	.	C	T	.	.	MAF_INRAE=48.101;MAF_USDA=7.647
NC_035104.1	24197275	.	C	T	.	.	MAF_USDA=1.639
NC_035104.1	24197276	.	G	T	.	.	MAF_INRAE=5.263;MAF_USDA=7.377
NC_035104.1	24197382	.	G	A	.	.	MAF_USDA=39.412
NC_035104.1	24197449	.	T	G	.	.	MAF_INRAE=18.987;MAF_USDA=25.882
NC_035104.1	24197456	.	G	T	.	.	MAF_INRAE=2.5;MAF_USDA=48.824
NC_035104.1	24197481	.	G	T	.	.	MAF_INRAE=29.747;MAF_USDA=8.235
NC_035104.1	24197605	.	C	T	.	.	MAF_USDA=1.639
NC_035104.1	24197615	.	T	G	.	.	MAF_USDA=4.098
NC_035104.1	24197633	.	A	C	.	.	MAF_INRAE=12.025;MAF_USDA=10.588
NC_035104.1	24197648	.	G	A	.	.	MAF_INRAE=5.263;MAF_USDA=7.377
NC_035104.1	24197694	.	C	T	.	.	MAF_INRAE=1.667;MAF_USDA=11.176
NC_035104.1	24197783	.	AGGGTGC	AGGGTGT	.	.	MAF_USDA=12.5
NC_035104.1	24197800	.	C	A	.	.	MAF_USDA=3.279
NC_035104.1	24197832	.	T	G	.	.	MAF_INRAE=15.0
NC_035104.1	24197833	.	G	T	.	.	MAF_INRAE=15.0
NC_035104.1	24197834	.	G	A	.	.	MAF_USDA=1.639
NC_035104.1	24197837	.	G	A	.	.	MAF_INRAE=14.167
NC_035104.1	24197857	.	C	T	.	.	MAF_INRAE=3.333
NC_035104.1	24198393	.	T	G	.	.	MAF_USDA=35.417
NC_035104.1	24198472	.	T	C	.	.	MAF_USDA=4.819
NC_035104.1	24198523	.	C	T	.	.	MAF_USDA=4.167
NC_035104.1	24198535	.	G	A	.	.	MAF_INRAE=27.215;MAF_USDA=1.786
NC_035104.1	24198695	.	T	A	.	.	MAF_USDA=6.557
NC_035104.1	24198956	.	A	G	.	.	MAF_INRAE=13.291;MAF_USDA=31.176
NC_035104.1	24198985	.	C	A	.	.	MAF_USDA=2.941
NC_035104.1	24198999	.	C	G	.	.	MAF_USDA=1.639
NC_035104.1	24199032	.	G	A	.	.	MAF_INRAE=48.101;MAF_USDA=7.647
NC_035104.1	24199110	.	T	C	.	.	MAF_USDA=12.5
NC_035104.1	24199242	.	G	A	.	.	MAF_INRAE=20.253;MAF_USDA=16.471
NC_035104.1	24199262	.	G	A	.	.	MAF_INRAE=11.667;MAF_USDA=6.471
NC_035104.1	24199406	.	G	T	.	.	MAF_USDA=9.412
NC_035104.1	24199450	.	A	G	.	.	MAF_USDA=2.459
NC_035104.1	24199516	.	C	T	.	.	MAF_INRAE=11.667;MAF_USDA=5.882
NC_035104.1	24199533	.	C	T	.	.	MAF_INRAE=2.5;MAF_USDA=14.118
NC_035104.1	24199540	.	A	T	.	.	MAF_USDA=3.279
NC_035104.1	24199747	.	G	A	.	.	MAF_USDA=1.639
NC_035104.1	24199833	.	G	T	.	.	MAF_USDA=1.667
NC_035104.1	24199837	.	G	A	.	.	MAF_USDA=1.667
NC_035104.1	24199899	.	G	T	.	.	MAF_INRAE=5.263;MAF_USDA=8.197
NC_035104.1	24199900	.	C	T	.	.	MAF_USDA=4.918
NC_035104.1	24199977	.	A	T	.	.	MAF_INRAE=2.632;MAF_USDA=6.557
NC_035104.1	24199987	.	C	A	.	.	MAF_INRAE=11.667;MAF_USDA=5.882
NC_035104.1	24200065	.	A	C	.	.	MAF_USDA=4.918
NC_035104.1	24200128	.	A	T	.	.	MAF_USDA=4.098
NC_035104.1	24200134	.	T	A	.	.	MAF_USDA=4.098
NC_035104.1	24200210	.	A	C	.	.	MAF_USDA=8.197
NC_035104.1	24200245	.	T	G	.	.	MAF_INRAE=5.263;MAF_USDA=4.167
NC_035104.1	24200256	.	A	G	.	.	MAF_INRAE=15.0;MAF_USDA=28.235
NC_035104.1	24200334	.	G	A	.	.	MAF_USDA=1.639
NC_035104.1	24200469	.	T	A	.	.	MAF_USDA=1.639
NC_035104.1	24200470	.	G	T	.	.	MAF_USDA=1.639
NC_035104.1	24200471	.	A	C	.	.	MAF_USDA=1.639
NC_035104.1	24200479	.	C	T	.	.	MAF_USDA=2.459
NC_035104.1	24200598	.	T	G	.	.	MAF_USDA=5.738
NC_035104.1	24200639	.	G	A	.	.	MAF_INRAE=3.333;MAF_USDA=46.471
NC_035104.1	24200719	.	G	T	.	.	MAF_USDA=3.279
NC_035104.1	24200750	.	C	G	.	.	MAF_INRAE=47.468;MAF_USDA=7.647
NC_035104.1	24200779	.	A	T	.	.	MAF_INRAE=17.5;MAF_USDA=16.667
NC_035104.1	24200784	.	T	G	.	.	MAF_INRAE=5.263;MAF_USDA=6.557
NC_035104.1	24200864	.	C	T	.	.	MAF_INRAE=11.392;MAF_USDA=11.176
NC_035104.1	24200895	.	T	C	.	.	MAF_INRAE=24.684
NC_035104.1	24201031	.	C	T	.	.	MAF_USDA=8.333
NC_035104.1	24201077	.	C	T	.	.	MAF_INRAE=3.333;MAF_USDA=44.118
NC_035104.1	24201092	.	C	T	.	.	MAF_USDA=4.098
NC_035104.1	24201124	.	C	A	.	.	MAF_USDA=1.639
NC_035104.1	24201136	.	T	A	.	.	MAF_USDA=3.279
NC_035104.1	24201141	.	A	T	.	.	MAF_USDA=4.098
NC_035104.1	24201161	.	C	G	.	.	MAF_USDA=1.639
NC_035104.1	24201235	.	G	T	.	.	MAF_USDA=3.279
NC_035104.1	24201365	.	C	T	.	.	MAF_USDA=2.459
NC_035104.1	24201368	.	C	T	.	.	MAF_INRAE=2.5;MAF_USDA=47.059
NC_035104.1	24201638	.	G	T	.	.	MAF_INRAE=21.053
NC_035104.1	24201701	.	G	A	.	.	MAF_USDA=10.588
NC_035104.1	24201784	.	G	T	.	.	MAF_INRAE=10.833;MAF_USDA=5.882
NC_035104.1	24201815	.	G	A	.	.	MAF_INRAE=2.5;MAF_USDA=47.059
NC_035104.1	24201856	.	A	C	.	.	MAF_USDA=1.639
NC_035104.1	24202021	.	G	T	.	.	MAF_USDA=2.459
NC_035104.1	24202057	.	A	G	.	.	MAF_INRAE=2.5;MAF_USDA=47.059
NC_035104.1	24202077	.	T	C	.	.	MAF_USDA=1.639
NC_035104.1	24202131	.	A	G	.	.	MAF_INRAE=3.333;MAF_USDA=42.941
NC_035104.1	24202180	.	A	G	.	.	MAF_INRAE=11.392;MAF_USDA=8.824
NC_035104.1	24202224	.	A	G	.	.	MAF_USDA=1.639
NC_035104.1	24202285	.	G	A	.	.	MAF_INRAE=3.333;MAF_USDA=42.941
NC_035104.1	24202286	.	A	G	.	.	MAF_INRAE=2.5;MAF_USDA=7.647
NC_035104.1	24202466	.	C	G	.	.	MAF_USDA=1.639
NC_035104.1	24202549	.	G	T	.	.	MAF_INRAE=2.5;MAF_USDA=44.118
NC_035104.1	24202551	.	C	A	.	.	MAF_USDA=10.588
NC_035104.1	24202626	.	C	T	.	.	MAF_INRAE=3.333;MAF_USDA=46.471
NC_035104.1	24202642	.	C	G	.	.	MAF_INRAE=11.392;MAF_USDA=8.235
NC_035104.1	24202720	.	A	C	.	.	MAF_INRAE=12.658;MAF_USDA=42.941
NC_035104.1	24202799	.	G	A	.	.	MAF_USDA=2.459
NC_035104.1	24202854	.	C	T	.	.	MAF_INRAE=2.5;MAF_USDA=46.471
NC_035104.1	24202859	.	T	C	.	.	MAF_USDA=4.918
NC_035104.1	24202888	.	C	A	.	.	MAF_USDA=2.459
NC_035104.1	24202976	.	C	T	.	.	MAF_INRAE=27.215;MAF_USDA=1.765
NC_035104.1	24203058	.	T	G	.	.	MAF_USDA=1.639
NC_035104.1	24203089	.	A	G	.	.	MAF_USDA=15.294
NC_035104.1	24203290	.	G	T	.	.	MAF_USDA=15.294
NC_035104.1	24203298	.	G	A	.	.	MAF_USDA=2.459
NC_035104.1	24203363	.	G	T	.	.	MAF_USDA=1.639
NC_035104.1	24203485	.	G	A	.	.	MAF_INRAE=5.263;MAF_USDA=7.377
NC_035104.1	24203532	.	C	T	.	.	MAF_INRAE=27.215;MAF_USDA=1.639
NC_035104.1	24203600	.	A	G	.	.	MAF_INRAE=23.418;MAF_USDA=21.176
NC_035104.1	24203627	.	C	T	.	.	MAF_INRAE=13.924;MAF_USDA=30.588
NC_035104.1	24203789	.	A	G	.	.	MAF_USDA=5.294
NC_035104.1	24203859	.	C	T	.	.	MAF_INRAE=48.101;MAF_USDA=7.647
NC_035104.1	24203931	.	C	T	.	.	MAF_USDA=4.098
NC_035104.1	24203942	.	G	T	.	.	MAF_INRAE=18.354;MAF_USDA=16.667
NC_035104.1	24203968	.	T	A	.	.	MAF_USDA=4.098
NC_035104.1	24204089	.	T	A	.	.	MAF_INRAE=13.924;MAF_USDA=40.0
NC_035104.1	24204102	.	C	A	.	.	MAF_USDA=1.639
NC_035104.1	24204709	.	C	T	.	.	MAF_USDA=4.167
NC_035104.1	24204741	.	A	T	.	.	MAF_USDA=20.833
NC_035104.1	24204769	.	G	A	.	.	MAF_USDA=35.417
NC_035104.1	24204790	.	C	T	.	.	MAF_USDA=8.824
NC_035104.1	24205026	.	C	A	.	.	MAF_INRAE=5.0;MAF_USDA=3.279
NC_035104.1	24205151	.	A	T	.	.	MAF_INRAE=13.924;MAF_USDA=30.588
NC_035104.1	24205216	.	C	T	.	.	MAF_USDA=1.639
NC_035104.1	24205217	.	G	A	.	.	MAF_INRAE=2.5
NC_035104.1	24205228	.	A	T	.	.	MAF_INRAE=6.667;MAF_USDA=4.098
NC_035104.1	24205239	.	C	A	.	.	MAF_INRAE=6.667;MAF_USDA=4.098
NC_035104.1	24205289	.	G	A	.	.	MAF_INRAE=13.291;MAF_USDA=31.765
NC_035104.1	24205313	.	T	G	.	.	MAF_INRAE=6.962;MAF_USDA=25.882
NC_035104.1	24205325	.	C	A	.	.	MAF_USDA=4.918
NC_035104.1	24205341	.	T	C	.	.	MAF_USDA=4.918
NC_035104.1	24205393	.	C	T	.	.	MAF_USDA=2.459
NC_035104.1	24205432	.	C	T	.	.	MAF_USDA=26.786
NC_035104.1	24206014	.	T	C	.	.	MAF_INRAE=11.392;MAF_USDA=12.5
NC_035104.1	24206058	.	A	T	.	.	MAF_INRAE=6.667;MAF_USDA=6.25
NC_035104.1	24206503	.	C	A	.	.	MAF_USDA=6.667
NC_035104.1	24206605	.	G	A	.	.	MAF_USDA=3.279
NC_035104.1	24206674	.	G	A	.	.	MAF_INRAE=12.025;MAF_USDA=8.824
NC_035104.1	24206724	.	A	C	.	.	MAF_USDA=2.459
NC_035104.1	24206736	.	T	A	.	.	MAF_USDA=2.459
NC_035104.1	24206804	.	A	C	.	.	MAF_USDA=4.918
NC_035104.1	24206814	.	G	C	.	.	MAF_INRAE=24.684;MAF_USDA=11.176
NC_035104.1	24206968	.	C	A	.	.	MAF_USDA=2.5
NC_035104.1	24207019	.	A	G	.	.	MAF_USDA=2.459
NC_035104.1	24207020	.	T	C	.	.	MAF_INRAE=24.684;MAF_USDA=9.412
NC_035104.1	24207028	.	T	C	.	.	MAF_USDA=10.588
NC_035104.1	24207070	.	A	G	.	.	MAF_USDA=1.639
NC_035104.1	24207179	.	G	C	.	.	MAF_USDA=4.098
NC_035104.1	24207181	.	G	A	.	.	MAF_INRAE=24.684;MAF_USDA=11.176
NC_035104.1	24207202	.	A	G	.	.	MAF_USDA=6.557
NC_035104.1	24207322	.	C	A	.	.	MAF_INRAE=13.291;MAF_USDA=28.824
NC_035104.1	24207323	.	A	C	.	.	MAF_USDA=9.412
NC_035104.1	24207324	.	A	C	.	.	MAF_USDA=12.295
NC_035104.1	24207327	.	T	G	.	.	MAF_USDA=2.353
NC_035104.1	24207328	.	T	G	.	.	MAF_INRAE=1.667;MAF_USDA=12.5
NC_035104.1	24207363	.	G	A	.	.	MAF_INRAE=5.0
NC_035104.1	24207373	.	A	C	.	.	MAF_INRAE=24.684;MAF_USDA=10.0
NC_035104.1	24207374	.	C	T	.	.	MAF_USDA=3.279
NC_035104.1	24207402	.	C	T	.	.	MAF_INRAE=6.667;MAF_USDA=7.059
NC_035104.1	24207441	.	G	T	.	.	MAF_INRAE=13.924;MAF_USDA=24.118
NC_035104.1	24207485	.	C	A	.	.	MAF_USDA=1.639
NC_035104.1	24207561	.	C	T	.	.	MAF_USDA=1.667
NC_035104.1	24207591	.	C	T	.	.	MAF_USDA=10.714
NC_035104.1	24207670	.	A	G	.	.	MAF_USDA=1.667
NC_035104.1	24207732	.	A	G	.	.	MAF_USDA=5.0
NC_035104.1	24207739	.	A	G	.	.	MAF_INRAE=13.291;MAF_USDA=38.69
NC_035104.1	24207746	.	T	C	.	.	MAF_INRAE=5.0;MAF_USDA=6.667
NC_035104.1	24207752	.	G	C	.	.	MAF_INRAE=4.167
NC_035104.1	24207878	.	G	C	.	.	MAF_INRAE=6.667;MAF_USDA=3.529
NC_035104.1	24208037	.	A	C	.	.	MAF_INRAE=42.105;MAF_USDA=8.333
NC_035104.1	24208086	.	A	G	.	.	MAF_USDA=4.167
NC_035104.1	24208143	.	G	A	.	.	MAF_USDA=10.833
NC_035104.1	24208148	.	G	A	.	.	MAF_USDA=1.667
NC_035104.1	24208199	.	A	G	.	.	MAF_INRAE=11.392;MAF_USDA=11.905
NC_035104.1	24208273	.	G	A	.	.	MAF_USDA=10.714
NC_035104.1	24208288	.	T	G	.	.	MAF_INRAE=5.263;MAF_USDA=8.333
NC_035104.1	24208305	.	G	T	.	.	MAF_USDA=6.667
NC_035104.1	24208430	.	A	T	.	.	MAF_USDA=4.918
NC_035104.1	24208497	.	C	T	.	.	MAF_USDA=1.667
NC_035104.1	24208544	.	G	A	.	.	MAF_INRAE=3.333;MAF_USDA=38.095
NC_035104.1	24208619	.	C	T	.	.	MAF_INRAE=3.333;MAF_USDA=32.941
NC_035104.1	24208631	.	G	A	.	.	MAF_USDA=4.918
NC_035104.1	24208714	.	C	G	.	.	MAF_INRAE=1.667
NC_035104.1	24208874	.	G	A	.	.	MAF_INRAE=4.43
NC_035104.1	24208877	.	G	T	.	.	MAF_USDA=19.048
NC_035104.1	24208934	.	G	T	.	.	MAF_INRAE=5.063
NC_035104.1	24209138	.	C	A	.	.	MAF_USDA=4.167
NC_035104.1	24209159	.	A	C	.	.	MAF_INRAE=1.667
NC_035104.1	24209174	.	T	C	.	.	MAF_USDA=2.5
NC_035104.1	24209199	.	G	C	.	.	MAF_INRAE=2.5;MAF_USDA=42.857
NC_035104.1	24209228	.	G	A	.	.	MAF_USDA=5.0
NC_035104.1	24209403	.	C	A	.	.	MAF_USDA=2.5
NC_035104.1	24209441	.	G	A	.	.	MAF_INRAE=5.263;MAF_USDA=7.5
NC_035104.1	24209464	.	G	C	.	.	MAF_INRAE=11.667;MAF_USDA=9.524
NC_035104.1	24209759	.	C	T	.	.	MAF_USDA=10.714
NC_035104.1	24209795	.	A	G	.	.	MAF_USDA=10.119
NC_035104.1	24209807	.	T	C	.	.	MAF_USDA=8.333
NC_035104.1	24209837	.	C	T	.	.	MAF_INRAE=5.0;MAF_USDA=5.0
NC_035104.1	24209898	.	C	A	.	.	MAF_INRAE=5.0
NC_035104.1	24209906	.	A	T	.	.	MAF_INRAE=47.368
NC_035104.1	24209909	.	T	A	.	.	MAF_INRAE=22.152
NC_035104.1	24209910	.	T	A	.	.	MAF_USDA=6.25
NC_035104.1	24209920	.	T	A	.	.	MAF_INRAE=24.684
NC_035104.1	24209921	.	A	T	.	.	MAF_INRAE=22.152
NC_035104.1	24209944	.	A	C	.	.	MAF_INRAE=11.392;MAF_USDA=8.333
NC_035104.1	24210026	.	A	C	.	.	MAF_USDA=4.167
NC_035104.1	24210211	.	C	T	.	.	MAF_INRAE=6.667;MAF_USDA=3.614
NC_035104.1	24210226	.	C	A	.	.	MAF_INRAE=47.468;MAF_USDA=7.831
NC_035104.1	24210293	.	T	C	.	.	MAF_USDA=8.333
NC_035104.1	24210321	.	C	T	.	.	MAF_USDA=1.667
NC_035104.1	24210329	.	G	A	.	.	MAF_INRAE=11.392;MAF_USDA=8.929
NC_035104.1	24210575	.	G	A	.	.	MAF_USDA=1.667
NC_035104.1	24210660	.	C	T	.	.	MAF_USDA=2.5
NC_035104.1	24210685	.	C	T	.	.	MAF_USDA=1.667
NC_035104.1	24210699	.	G	A	.	.	MAF_INRAE=48.734;MAF_USDA=8.333
NC_035104.1	24210733	.	G	T	.	.	MAF_USDA=8.333
NC_035104.1	24210734	.	G	A	.	.	MAF_USDA=8.333
NC_035104.1	24210740	.	T	G	.	.	MAF_USDA=9.524
NC_035104.1	24210742	.	G	C	.	.	MAF_USDA=7.738
NC_035104.1	24210743	.	A	G	.	.	MAF_USDA=7.738
NC_035104.1	24210747	.	A	T	.	.	MAF_USDA=7.143
NC_035104.1	24210787	.	G	C	.	.	MAF_USDA=1.667
NC_035104.1	24210805	.	A	G	.	.	MAF_USDA=1.667
NC_035104.1	24210848	.	A	T	.	.	MAF_USDA=4.762
NC_035104.1	24210887	.	G	A	.	.	MAF_USDA=2.5
NC_035104.1	24210914	.	G	A	.	.	MAF_USDA=6.548
NC_035104.1	24210996	.	G	T	.	.	MAF_INRAE=6.667;MAF_USDA=4.762
NC_035104.1	24211110	.	A	C	.	.	MAF_USDA=1.667
NC_035104.1	24211163	.	C	A	.	.	MAF_INRAE=5.263;MAF_USDA=7.627
NC_035104.1	24211353	.	G	A	.	.	MAF_INRAE=11.392;MAF_USDA=9.639
NC_035104.1	24211373	.	T	A	.	.	MAF_INRAE=22.152
NC_035104.1	24211428	.	C	A	.	.	MAF_USDA=5.0
NC_035104.1	24211541	.	C	T	.	.	MAF_INRAE=5.263;MAF_USDA=12.5
NC_035104.1	24211683	.	A	G	.	.	MAF_USDA=1.724
NC_035104.1	24211800	.	C	T	.	.	MAF_INRAE=1.667
NC_035104.1	24211835	.	A	T	.	.	MAF_INRAE=4.43;MAF_USDA=32.738
NC_035104.1	24211868	.	A	G	.	.	MAF_USDA=4.167
NC_035104.1	24211982	.	A	G	.	.	MAF_USDA=1.667
NC_035104.1	24211991	.	G	A	.	.	MAF_INRAE=5.0;MAF_USDA=15.833
NC_035104.1	24212037	.	A	C	.	.	MAF_USDA=1.639
NC_035104.1	24212051	.	G	C	.	.	MAF_INRAE=11.392;MAF_USDA=8.824
NC_035104.1	24212061	.	T	A	.	.	MAF_USDA=1.639
NC_035104.1	24212076	.	C	T	.	.	MAF_INRAE=2.5;MAF_USDA=14.118
NC_035104.1	24212094	.	G	C	.	.	MAF_INRAE=5.263;MAF_USDA=7.377
NC_035104.1	24212124	.	G	A	.	.	MAF_USDA=1.639
NC_035104.1	24212131	.	C	T	.	.	MAF_USDA=12.353
NC_035104.1	24212168	.	C	A	.	.	MAF_INRAE=6.667;MAF_USDA=3.529
NC_035104.1	24212181	.	G	A	.	.	MAF_USDA=10.417
NC_035104.1	24212184	.	G	A	.	.	MAF_USDA=7.059
NC_035104.1	24212199	.	C	T	.	.	MAF_USDA=4.098
NC_035104.1	24212219	.	A	G	.	.	MAF_INRAE=4.43;MAF_USDA=32.353
NC_035104.1	24212223	.	G	A	.	.	MAF_USDA=15.882
NC_035104.1	24212225	.	G	A	.	.	MAF_USDA=4.118
NC_035104.1	24212229	.	G	A	.	.	MAF_USDA=8.235
NC_035104.1	24212307	.	C	A	.	.	MAF_INRAE=2.5;MAF_USDA=41.765
NC_035104.1	24212345	.	C	T	.	.	MAF_INRAE=2.5;MAF_USDA=41.765
NC_035104.1	24212395	.	T	G	.	.	MAF_USDA=1.639
NC_035104.1	24212396	.	C	A	.	.	MAF_INRAE=3.333;MAF_USDA=41.176
NC_035104.1	24212428	.	A	T	.	.	MAF_INRAE=5.696;MAF_USDA=22.951
NC_035104.1	24212450	.	T	C	.	.	MAF_INRAE=3.333;MAF_USDA=42.353
NC_035104.1	24212554	.	T	G	.	.	MAF_USDA=2.459
NC_035104.1	24212581	.	G	T	.	.	MAF_USDA=3.279
NC_035104.1	24212651	.	C	A	.	.	MAF_USDA=3.529
NC_035104.1	24212664	.	T	C	.	.	MAF_USDA=2.459
NC_035104.1	24213282	.	G	A	.	.	MAF_USDA=6.25
NC_035104.1	24213409	.	C	A	.	.	MAF_USDA=5.882
NC_035104.1	24213437	.	C	A	.	.	MAF_USDA=1.639
NC_035104.1	24213444	.	T	G	.	.	MAF_INRAE=11.392;MAF_USDA=24.118
NC_035104.1	24213471	.	C	A	.	.	MAF_USDA=7.377
NC_035104.1	24213654	.	T	C	.	.	MAF_USDA=10.0
NC_035104.1	24213700	.	G	A	.	.	MAF_USDA=1.639
NC_035104.1	24213748	.	C	T	.	.	MAF_INRAE=5.263
NC_035104.1	24213833	.	T	A	.	.	MAF_USDA=3.279
NC_035104.1	24213865	.	G	A	.	.	MAF_USDA=3.279
NC_035104.1	24213893	.	A	G	.	.	MAF_INRAE=5.263;MAF_USDA=10.656
NC_035104.1	24213979	.	G	T	.	.	MAF_INRAE=29.114;MAF_USDA=26.471
NC_035104.1	24214000	.	G	T	.	.	MAF_INRAE=10.759
NC_035104.1	24214069	.	G	T	.	.	MAF_INRAE=5.263;MAF_USDA=47.059
NC_035104.1	24214110	.	G	A	.	.	MAF_USDA=6.25
NC_035104.1	24214155	.	A	G	.	.	MAF_USDA=6.25
NC_035104.1	24214261	.	A	G	.	.	MAF_USDA=20.492
NC_035104.1	24214280	.	T	A	.	.	MAF_USDA=4.118
NC_035104.1	24214371	.	T	G	.	.	MAF_INRAE=27.215;MAF_USDA=6.471
NC_035104.1	24214380	.	T	G	.	.	MAF_USDA=1.639
NC_035104.1	24214440	.	G	A	.	.	MAF_USDA=3.279
NC_035104.1	24214472	.	G	T	.	.	MAF_USDA=2.459
NC_035104.1	24214481	.	G	C	.	.	MAF_USDA=1.639
NC_035104.1	24214499	.	C	G	.	.	MAF_INRAE=17.722;MAF_USDA=27.647
NC_035104.1	24214508	.	C	T	.	.	MAF_INRAE=5.0;MAF_USDA=30.0
NC_035104.1	24214584	.	A	G	.	.	MAF_INRAE=1.667
NC_035104.1	24214614	.	G	A	.	.	MAF_USDA=1.639
NC_035104.1	24214730	.	T	C	.	.	MAF_INRAE=13.291;MAF_USDA=40.0
NC_035104.1	24214759	.	A	G	.	.	MAF_INRAE=50.0;MAF_USDA=13.529
NC_035104.1	24214761	.	T	A	.	.	MAF_USDA=1.639
NC_035104.1	24214884	.	G	A	.	.	MAF_INRAE=18.354;MAF_USDA=34.706
NC_035104.1	24214899	.	C	G	.	.	MAF_INRAE=17.722;MAF_USDA=35.294
NC_035104.1	24214933	.	C	A	.	.	MAF_USDA=3.279
NC_035104.1	24214972	.	C	A	.	.	MAF_USDA=1.639
NC_035104.1	24215092	.	G	T	.	.	MAF_USDA=7.059
NC_035104.1	24215093	.	C	T	.	.	MAF_USDA=9.412
NC_035104.1	24215105	.	C	A	.	.	MAF_USDA=4.706
NC_035104.1	24215165	.	T	A	.	.	MAF_USDA=3.279
NC_035104.1	24215208	.	G	A	.	.	MAF_INRAE=32.278;MAF_USDA=23.529
NC_035104.1	24215298	.	G	C	.	.	MAF_USDA=2.459
NC_035104.1	24215310	.	T	G	.	.	MAF_USDA=22.941
NC_035104.1	24215330	.	C	A	.	.	MAF_INRAE=5.263;MAF_USDA=8.197
NC_035104.1	24215351	.	C	A	.	.	MAF_INRAE=36.076;MAF_USDA=19.412
NC_035104.1	24215481	.	A	G	.	.	MAF_INRAE=37.342;MAF_USDA=41.765
NC_035104.1	24215497	.	G	T	.	.	MAF_INRAE=37.342;MAF_USDA=20.0
NC_035104.1	24215522	.	G	A	.	.	MAF_INRAE=5.833;MAF_USDA=24.118
NC_035104.1	24215567	.	G	T	.	.	MAF_INRAE=36.709;MAF_USDA=37.5
NC_035104.1	24215596	.	G	A	.	.	MAF_USDA=18.824
NC_035104.1	24215620	.	A	C	.	.	MAF_INRAE=36.076;MAF_USDA=20.0
NC_035104.1	24215659	.	A	C	.	.	MAF_USDA=1.639
NC_035104.1	24215688	.	C	A	.	.	MAF_INRAE=5.063
NC_035104.1	24215706	.	T	A	.	.	MAF_INRAE=6.667;MAF_USDA=3.529
NC_035104.1	24215716	.	T	A	.	.	MAF_INRAE=36.709;MAF_USDA=42.353
NC_035104.1	24215725	.	G	T	.	.	MAF_INRAE=36.076;MAF_USDA=20.0
NC_035104.1	24215727	.	G	C	.	.	MAF_USDA=4.098
NC_035104.1	24215776	.	G	A	.	.	MAF_INRAE=35.443;MAF_USDA=20.0
NC_035104.1	24215779	.	A	C	.	.	MAF_INRAE=38.333;MAF_USDA=18.824
NC_035104.1	24215811	.	C	A	.	.	MAF_USDA=1.639
NC_035104.1	24215814	.	T	G	.	.	MAF_INRAE=36.076;MAF_USDA=18.824
NC_035104.1	24215922	.	T	A	.	.	MAF_USDA=1.639
NC_035104.1	24215964	.	G	A	.	.	MAF_INRAE=36.076;MAF_USDA=19.412
NC_035104.1	24215981	.	T	G	.	.	MAF_USDA=8.333
NC_035104.1	24216033	.	C	A	.	.	MAF_USDA=1.765
NC_035104.1	24216057	.	A	T	.	.	MAF_INRAE=36.709
NC_035104.1	24216068	.	A	C	.	.	MAF_USDA=8.333
NC_035104.1	24216109	.	G	A	.	.	MAF_USDA=2.941
NC_035104.1	24216121	.	C	T	.	.	MAF_USDA=8.333
NC_035104.1	24216207	.	C	G	.	.	MAF_USDA=8.197
NC_035104.1	24216346	.	A	T	.	.	MAF_USDA=4.167
NC_035104.1	24216397	.	G	A	.	.	MAF_USDA=5.833
NC_035104.1	24216422	.	T	C	.	.	MAF_USDA=8.333
NC_035104.1	24216721	.	A	C	.	.	MAF_USDA=1.667
NC_035104.1	24216842	.	T	C	.	.	MAF_USDA=5.0
NC_035104.1	24216982	.	G	A	.	.	MAF_USDA=8.333
NC_035104.1	24217200	.	T	G	.	.	MAF_INRAE=37.342
NC_035104.1	24217250	.	C	T	.	.	MAF_USDA=3.279
NC_035104.1	24217297	.	T	C	.	.	MAF_USDA=5.294
NC_035104.1	24217365	.	G	T	.	.	MAF_USDA=1.639
NC_035104.1	24217405	.	A	G	.	.	MAF_USDA=10.0
NC_035104.1	24217428	.	T	A	.	.	MAF_INRAE=6.667
NC_035104.1	24217540	.	G	T	.	.	MAF_USDA=4.098
NC_035104.1	24217548	.	A	T	.	.	MAF_USDA=1.639
NC_035104.1	24217674	.	T	C	.	.	MAF_USDA=1.639
NC_035104.1	24217729	.	G	A	.	.	MAF_USDA=4.098
NC_035104.1	24217758	.	T	G	.	.	MAF_USDA=4.098
NC_035104.1	24218121	.	G	A	.	.	MAF_INRAE=22.152;MAF_USDA=4.118
NC_035104.1	24218183	.	T	C	.	.	MAF_USDA=6.557
NC_035104.1	24218259	.	C	A	.	.	MAF_USDA=6.25
NC_035104.1	24218350	.	G	A	.	.	MAF_INRAE=5.0;MAF_USDA=5.738
NC_035104.1	24218360	.	T	G	.	.	MAF_INRAE=5.0;MAF_USDA=5.738
NC_035104.1	24218411	.	C	G	.	.	MAF_INRAE=5.0;MAF_USDA=5.738
NC_035104.1	24218469	.	T	C	.	.	MAF_USDA=1.639
NC_035104.1	24218470	.	A	G	.	.	MAF_USDA=6.25
NC_035104.1	24218472	.	G	A	.	.	MAF_INRAE=6.667;MAF_USDA=3.529
NC_035104.1	24218504	.	G	A	.	.	MAF_USDA=1.639
NC_035104.1	24218651	.	T	G	.	.	MAF_USDA=9.836
NC_035104.1	24218715	.	A	G	.	.	MAF_USDA=6.557
NC_035104.1	24218811	.	C	T	.	.	MAF_USDA=2.459
NC_035104.1	24218821	.	G	T	.	.	MAF_USDA=6.25
NC_035104.1	24218828	.	T	C	.	.	MAF_USDA=48.235
NC_035104.1	24218894	.	T	A	.	.	MAF_USDA=2.353
NC_035104.1	24218988	.	G	A	.	.	MAF_USDA=3.279
NC_035104.1	24219221	.	G	A	.	.	MAF_USDA=2.459
NC_035104.1	24219246	.	T	C	.	.	MAF_INRAE=5.0;MAF_USDA=2.459
NC_035104.1	24219260	.	G	A	.	.	MAF_USDA=1.639
NC_035104.1	24219289	.	A	G	.	.	MAF_USDA=8.333
NC_035104.1	24219310	.	T	C	.	.	MAF_USDA=13.934
NC_035104.1	24219405	.	G	A	.	.	MAF_USDA=1.639
NC_035104.1	24219551	.	T	G	.	.	MAF_USDA=2.381
NC_035104.1	24219671	.	G	T	.	.	MAF_USDA=4.167
NC_035104.1	24219764	.	A	T	.	.	MAF_INRAE=36.709;MAF_USDA=20.588
NC_035104.1	24219847	.	A	T	.	.	MAF_USDA=10.417
NC_035104.1	24219863	.	G	T	.	.	MAF_USDA=5.738
NC_035104.1	24219902	.	A	C	.	.	MAF_USDA=8.333
NC_035104.1	24219919	.	A	C	.	.	MAF_USDA=44.118
NC_035104.1	24219976	.	T	A	.	.	MAF_USDA=7.059
NC_035104.1	24220023	.	C	A	.	.	MAF_USDA=7.059
NC_035104.1	24220054	.	G	A	.	.	MAF_USDA=1.639
NC_035104.1	24220205	.	A	G	.	.	MAF_USDA=4.918
NC_035104.1	24220243	.	G	A	.	.	MAF_USDA=1.639
NC_035104.1	24220481	.	G	T	.	.	MAF_INRAE=12.025;MAF_USDA=8.235
NC_035104.1	24220746	.	T	G	.	.	MAF_INRAE=47.468;MAF_USDA=8.235
NC_035104.1	24220807	.	T	C	.	.	MAF_USDA=1.765
NC_035104.1	24220811	.	C	T	.	.	MAF_USDA=8.333
NC_035104.1	24221042	.	A	T	.	.	MAF_USDA=3.279
NC_035104.1	24221052	.	C	A	.	.	MAF_USDA=2.459
NC_035104.1	24221264	.	C	A	.	.	MAF_USDA=3.333
NC_035104.1	24221273	.	A	T	.	.	MAF_INRAE=34.81;MAF_USDA=23.214
NC_035104.1	24221353	.	T	G	.	.	MAF_USDA=3.333
NC_035104.1	24221403	.	A	C	.	.	MAF_USDA=4.762
NC_035104.1	24221435	.	G	T	.	.	MAF_USDA=1.667
NC_035104.1	24221579	.	A	T	.	.	MAF_USDA=3.279
NC_035104.1	24221593	.	T	A	.	.	MAF_USDA=3.279
NC_035104.1	24221611	.	T	A	.	.	MAF_USDA=1.639
NC_035104.1	24221612	.	T	A	.	.	MAF_INRAE=44.937;MAF_USDA=14.583
NC_035104.1	24221613	.	T	A	.	.	MAF_INRAE=8.333;MAF_USDA=10.417
NC_035104.1	24221614	.	T	A	.	.	MAF_USDA=8.235
NC_035104.1	24221746	.	A	G	.	.	MAF_INRAE=37.975;MAF_USDA=49.412
NC_035104.1	24221909	.	T	G	.	.	MAF_USDA=2.353
NC_035104.1	24222663	.	A	G	.	.	MAF_INRAE=15.789;MAF_USDA=2.542
NC_035104.1	24222704	.	C	T	.	.	MAF_USDA=8.333
NC_035104.1	24222738	.	G	A	.	.	MAF_INRAE=48.734;MAF_USDA=18.235
NC_035104.1	24222777	.	T	A	.	.	MAF_USDA=1.639
NC_035104.1	24222873	.	G	A	.	.	MAF_INRAE=22.152;MAF_USDA=2.083
NC_035104.1	24222955	.	G	A	.	.	MAF_INRAE=21.519;MAF_USDA=8.824
NC_035104.1	24223240	.	A	C	.	.	MAF_INRAE=47.468;MAF_USDA=48.235
NC_035104.1	24223279	.	G	C	.	.	MAF_INRAE=48.101;MAF_USDA=47.647
NC_035104.1	24223327	.	G	T	.	.	MAF_USDA=4.918
NC_035104.1	24223384	.	C	T	.	.	MAF_INRAE=48.101;MAF_USDA=42.353
NC_035104.1	24223502	.	G	C	.	.	MAF_USDA=2.459
NC_035104.1	24223664	.	C	T	.	.	MAF_USDA=2.459
NC_035104.1	24223667	.	T	C	.	.	MAF_INRAE=48.734;MAF_USDA=43.529
NC_035104.1	24223668	.	G	A	.	.	MAF_INRAE=42.5;MAF_USDA=40.588
NC_035104.1	24223684	.	G	T	.	.	MAF_INRAE=48.734;MAF_USDA=25.294
NC_035104.1	24223729	.	T	C	.	.	MAF_USDA=1.639
NC_035104.1	24224190	.	G	T	.	.	MAF_USDA=8.824
NC_035104.1	24224479	.	G	A	.	.	MAF_USDA=37.5
NC_035104.1	24224589	.	A	G	.	.	MAF_INRAE=31.579;MAF_USDA=45.882
NC_035104.1	24224616	.	C	T	.	.	MAF_USDA=4.706
NC_035104.1	24224663	.	G	A	.	.	MAF_INRAE=22.152;MAF_USDA=3.529
NC_035104.1	24224675	.	G	A	.	.	MAF_USDA=1.639
NC_035104.1	24224773	.	G	T	.	.	MAF_INRAE=48.734;MAF_USDA=41.176
NC_035104.1	24224826	.	G	C	.	.	MAF_USDA=12.5
NC_035104.1	24224836	.	A	G	.	.	MAF_INRAE=48.734;MAF_USDA=12.941
NC_035104.1	24224851	.	G	A	.	.	MAF_USDA=2.459
NC_035104.1	24224939	.	T	A	.	.	MAF_USDA=4.098
NC_035104.1	24225111	.	G	T	.	.	MAF_INRAE=22.152;MAF_USDA=3.529
NC_035104.1	24225140	.	G	T	.	.	MAF_USDA=5.738
NC_035104.1	24225199	.	C	A	.	.	MAF_USDA=3.279
NC_035104.1	24225226	.	G	A	.	.	MAF_INRAE=22.152;MAF_USDA=4.118
NC_035104.1	24225256	.	C	T	.	.	MAF_USDA=2.353
NC_035104.1	24225258	.	T	C	.	.	MAF_USDA=7.647
NC_035104.1	24225391	.	C	A	.	.	MAF_USDA=2.459
NC_035104.1	24225423	.	T	C	.	.	MAF_USDA=4.098
NC_035104.1	24225498	.	G	T	.	.	MAF_INRAE=48.734;MAF_USDA=38.824
NC_035104.1	24225586	.	T	C	.	.	MAF_USDA=2.459
NC_035104.1	24225776	.	A	C	.	.	MAF_INRAE=2.532;MAF_USDA=8.197
NC_035104.1	24225780	.	G	A	.	.	MAF_USDA=5.738
NC_035104.1	24225851	.	A	G	.	.	MAF_USDA=1.639
NC_035104.1	24225869	.	A	C	.	.	MAF_INRAE=22.785;MAF_USDA=7.059
NC_035104.1	24226011	.	G	A	.	.	MAF_USDA=1.639
NC_035104.1	24226112	.	T	G	.	.	MAF_INRAE=4.167;MAF_USDA=2.459
NC_035104.1	24226122	.	C	A	.	.	MAF_INRAE=5.696;MAF_USDA=9.412
NC_035104.1	24226147	.	C	G	.	.	MAF_USDA=1.639
NC_035104.1	24226152	.	A	G	.	.	MAF_USDA=1.639
NC_035104.1	24226309	.	C	T	.	.	MAF_USDA=10.0
NC_035104.1	24226343	.	T	A	.	.	MAF_USDA=1.639
NC_035104.1	24226414	.	C	G	.	.	MAF_INRAE=5.696;MAF_USDA=7.647
NC_035104.1	24226442	.	T	G	.	.	MAF_INRAE=5.696;MAF_USDA=10.0
NC_035104.1	24226467	.	C	A	.	.	MAF_INRAE=5.063;MAF_USDA=2.459
NC_035104.1	24226584	.	T	C	.	.	MAF_USDA=1.639
NC_035104.1	24226624	.	G	A	.	.	MAF_INRAE=43.038;MAF_USDA=28.824
NC_035104.1	24226665	.	G	A	.	.	MAF_USDA=5.738
NC_035104.1	24226689	.	A	G	.	.	MAF_USDA=7.647
NC_035104.1	24226697	.	G	A	.	.	MAF_USDA=6.557
NC_035104.1	24226883	.	T	A	.	.	MAF_USDA=4.706
NC_035104.1	24226915	.	T	C	.	.	MAF_USDA=3.279
NC_035104.1	24227034	.	C	A	.	.	MAF_INRAE=5.696;MAF_USDA=7.143
NC_035104.1	24227050	.	G	A	.	.	MAF_USDA=1.639
NC_035104.1	24227155	.	T	G	.	.	MAF_USDA=1.639
NC_035104.1	24227174	.	A	G	.	.	MAF_USDA=6.25
NC_035104.1	24227176	.	A	T	.	.	MAF_USDA=3.279
NC_035104.1	24227187	.	C	T	.	.	MAF_USDA=4.918
NC_035104.1	24227208	.	G	A	.	.	MAF_INRAE=22.152;MAF_USDA=8.235
NC_035104.1	24227270	.	C	T	.	.	MAF_INRAE=22.152;MAF_USDA=5.294
NC_035104.1	24227318	.	G	C	.	.	MAF_INRAE=22.152;MAF_USDA=6.25
NC_035104.1	24227400	.	G	T	.	.	MAF_USDA=5.738
NC_035104.1	24227414	.	G	A	.	.	MAF_INRAE=42.5;MAF_USDA=11.765
NC_035104.1	24227416	.	G	T	.	.	MAF_INRAE=42.5;MAF_USDA=14.118
NC_035104.1	24227444	.	A	G	.	.	MAF_INRAE=10.127;MAF_USDA=3.529
NC_035104.1	24227482	.	G	A	.	.	MAF_USDA=6.471
NC_035104.1	24227527	.	T	C	.	.	MAF_INRAE=48.734;MAF_USDA=22.353
NC_035104.1	24227550	.	T	C	.	.	MAF_USDA=21.176
NC_035104.1	24227592	.	T	A	.	.	MAF_USDA=2.459
NC_035104.1	24227596	.	G	A	.	.	MAF_INRAE=5.696;MAF_USDA=8.235
NC_035104.1	24227686	.	C	G	.	.	MAF_USDA=8.333
NC_035104.1	24227798	.	C	T	.	.	MAF_USDA=8.235
NC_035104.1	24227811	.	G	T	.	.	MAF_INRAE=1.667
NC_035104.1	24227840	.	C	T	.	.	MAF_INRAE=10.127;MAF_USDA=2.459
NC_035104.1	24227847	.	A	C	.	.	MAF_USDA=1.639
NC_035104.1	24227874	.	A	C	.	.	MAF_INRAE=20.886;MAF_USDA=29.412
NC_035104.1	24227940	.	A	T	.	.	MAF_USDA=1.639
NC_035104.1	24227957	.	C	A	.	.	MAF_INRAE=48.734;MAF_USDA=43.443
NC_035104.1	24227958	.	A	C	.	.	MAF_INRAE=44.167;MAF_USDA=44.262
NC_035104.1	24227991	.	C	T	.	.	MAF_USDA=4.167
NC_035104.1	24228047	.	G	A	.	.	MAF_INRAE=47.468;MAF_USDA=10.0
NC_035104.1	24228179	.	G	A	.	.	MAF_INRAE=12.025;MAF_USDA=23.529
NC_035104.1	24228183	.	G	A	.	.	MAF_USDA=3.279
NC_035104.1	24228203	.	A	G	.	.	MAF_INRAE=6.329;MAF_USDA=8.235
NC_035104.1	24228241	.	G	T	.	.	MAF_USDA=4.167
NC_035104.1	24228258	.	A	T	.	.	MAF_USDA=1.639
NC_035104.1	24228401	.	C	T	.	.	MAF_INRAE=40.506;MAF_USDA=39.412
NC_035104.1	24228442	.	G	A	.	.	MAF_INRAE=47.468;MAF_USDA=7.647
NC_035104.1	24228662	.	C	A	.	.	MAF_USDA=4.706
NC_035104.1	24228724	.	G	A	.	.	MAF_USDA=2.5
NC_035104.1	24228801	.	T	C	.	.	MAF_USDA=5.0
NC_035104.1	24228881	.	A	C	.	.	MAF_USDA=1.639
NC_035104.1	24228908	.	G	T	.	.	MAF_USDA=2.459
NC_035104.1	24228925	.	G	A	.	.	MAF_INRAE=9.494;MAF_USDA=10.0
NC_035104.1	24228933	.	A	T	.	.	MAF_INRAE=7.595;MAF_USDA=9.016
NC_035104.1	24228949	.	T	C	.	.	MAF_USDA=1.639
NC_035104.1	24229008	.	A	G	.	.	MAF_USDA=1.639
NC_035104.1	24229179	.	G	A	.	.	MAF_USDA=2.459
NC_035104.1	24229183	.	G	C	.	.	MAF_INRAE=3.333;MAF_USDA=19.412
NC_035104.1	24229198	.	A	G	.	.	MAF_USDA=4.167
NC_035104.1	24229261	.	G	T	.	.	MAF_INRAE=6.962;MAF_USDA=15.294
NC_035104.1	24229403	.	A	T	.	.	MAF_INRAE=2.532;MAF_USDA=8.197
NC_035104.1	24229469	.	C	A	.	.	MAF_INRAE=5.0;MAF_USDA=2.459
NC_035104.1	24229542	.	G	T	.	.	MAF_USDA=7.059
NC_035104.1	24229611	.	T	C	.	.	MAF_INRAE=6.962;MAF_USDA=20.588
NC_035104.1	24229620	.	G	T	.	.	MAF_INRAE=17.089;MAF_USDA=18.235
NC_035104.1	24229662	.	G	T	.	.	MAF_INRAE=6.962;MAF_USDA=25.294
NC_035104.1	24229703	.	A	G	.	.	MAF_USDA=9.016
NC_035104.1	24229821	.	A	T	.	.	MAF_INRAE=30.38
NC_035104.1	24229844	.	C	T	.	.	MAF_INRAE=8.228
NC_035104.1	24229855	.	A	C	.	.	MAF_INRAE=6.962
NC_035104.1	24230114	.	G	T	.	.	MAF_USDA=1.639
NC_035104.1	24230214	.	C	G	.	.	MAF_USDA=5.738
NC_035104.1	24230240	.	C	A	.	.	MAF_INRAE=6.962;MAF_USDA=18.824
NC_035104.1	24230277	.	T	A	.	.	MAF_INRAE=8.861;MAF_USDA=8.197
NC_035104.1	24230315	.	C	T	.	.	MAF_USDA=3.279
NC_035104.1	24230326	.	A	G	.	.	MAF_INRAE=6.962;MAF_USDA=20.0
NC_035104.1	24230356	.	A	G	.	.	MAF_USDA=1.639
NC_035104.1	24230454	.	G	A	.	.	MAF_USDA=1.639
NC_035104.1	24230479	.	C	G	.	.	MAF_USDA=1.639
NC_035104.1	24230487	.	G	C	.	.	MAF_USDA=1.639
NC_035104.1	24230508	.	G	A	.	.	MAF_USDA=3.279
NC_035104.1	24230537	.	T	G	.	.	MAF_USDA=6.471
NC_035104.1	24230598	.	T	C	.	.	MAF_INRAE=21.519;MAF_USDA=3.529
NC_035104.1	24230669	.	A	G	.	.	MAF_USDA=3.279
NC_035104.1	24230671	.	C	T	.	.	MAF_USDA=2.459
NC_035104.1	24230794	.	A	G	.	.	MAF_USDA=5.738
NC_035104.1	24230807	.	A	C	.	.	MAF_USDA=1.639
NC_035104.1	24230809	.	G	T	.	.	MAF_USDA=8.333
NC_035104.1	24230831	.	C	A	.	.	MAF_INRAE=6.962;MAF_USDA=23.529
NC_035104.1	24230952	.	C	A	.	.	MAF_INRAE=6.329;MAF_USDA=7.647
NC_035104.1	24230964	.	C	A	.	.	MAF_USDA=1.639
NC_035104.1	24230965	.	G	A	.	.	MAF_USDA=4.918
NC_035104.1	24230992	.	G	A	.	.	MAF_INRAE=5.0;MAF_USDA=2.459
NC_035104.1	24231005	.	T	C	.	.	MAF_INRAE=6.962;MAF_USDA=24.706
NC_035104.1	24231084	.	T	C	.	.	MAF_USDA=6.25
NC_035104.1	24231106	.	C	T	.	.	MAF_USDA=4.098
NC_035104.1	24231114	.	G	A	.	.	MAF_INRAE=8.228;MAF_USDA=6.557
NC_035104.1	24231328	.	C	T	.	.	MAF_INRAE=22.152;MAF_USDA=3.571
NC_035104.1	24231411	.	T	C	.	.	MAF_USDA=4.098
NC_035104.1	24231417	.	A	C	.	.	MAF_USDA=8.333
NC_035104.1	24231624	.	C	A	.	.	MAF_USDA=7.647
NC_035104.1	24231668	.	G	A	.	.	MAF_USDA=1.639
NC_035104.1	24231813	.	G	A	.	.	MAF_USDA=4.706
NC_035104.1	24231964	.	G	A	.	.	MAF_USDA=3.279
NC_035104.1	24231986	.	C	T	.	.	MAF_USDA=6.471
NC_035104.1	24232121	.	C	T	.	.	MAF_USDA=2.459
NC_035104.1	24232122	.	G	A	.	.	MAF_INRAE=8.333;MAF_USDA=3.529
NC_035104.1	24232168	.	C	T	.	.	MAF_USDA=1.639
NC_035104.1	24232231	.	C	T	.	.	MAF_INRAE=8.333;MAF_USDA=3.529
NC_035104.1	24232285	.	C	G	.	.	MAF_USDA=4.167
NC_035104.1	24232341	.	G	T	.	.	MAF_USDA=1.639
NC_035104.1	24232385	.	G	A	.	.	MAF_INRAE=6.962;MAF_USDA=20.0
NC_035104.1	24232406	.	G	A	.	.	MAF_INRAE=22.152;MAF_USDA=3.529
NC_035104.1	24232444	.	G	A	.	.	MAF_USDA=1.639
NC_035104.1	24232445	.	G	A	.	.	MAF_USDA=1.639
NC_035104.1	24232493	.	G	A	.	.	MAF_INRAE=22.785;MAF_USDA=18.235
NC_035104.1	24232630	.	G	A	.	.	MAF_INRAE=8.333;MAF_USDA=4.118
NC_035104.1	24232924	.	T	C	.	.	MAF_USDA=8.333
NC_035104.1	24232928	.	T	C	.	.	MAF_USDA=4.706
NC_035104.1	24232964	.	T	G	.	.	MAF_INRAE=8.333
NC_035104.1	24232991	.	G	A	.	.	MAF_INRAE=22.152;MAF_USDA=3.529
NC_035104.1	24233006	.	T	A	.	.	MAF_INRAE=22.152;MAF_USDA=18.235
NC_035104.1	24233150	.	A	C	.	.	MAF_INRAE=6.329;MAF_USDA=18.824
NC_035104.1	24233155	.	C	T	.	.	MAF_INRAE=7.595;MAF_USDA=8.197
NC_035104.1	24233188	.	G	T	.	.	MAF_INRAE=6.962;MAF_USDA=24.118
NC_035104.1	24233298	.	T	C	.	.	MAF_USDA=2.459
NC_035104.1	24233303	.	A	T	.	.	MAF_USDA=4.918
NC_035104.1	24233314	.	G	A	.	.	MAF_INRAE=22.152;MAF_USDA=3.529
NC_035104.1	24233326	.	T	A	.	.	MAF_INRAE=1.667
NC_035104.1	24233349	.	G	A	.	.	MAF_USDA=4.706
NC_035104.1	24233464	.	T	C	.	.	MAF_INRAE=6.329;MAF_USDA=23.81
NC_035104.1	24233465	.	T	A	.	.	MAF_INRAE=20.0;MAF_USDA=49.405
NC_035104.1	24233590	.	G	A	.	.	MAF_USDA=10.87
NC_035104.1	24233717	.	A	G	.	.	MAF_INRAE=6.329;MAF_USDA=12.941
NC_035104.1	24233835	.	G	C	.	.	MAF_USDA=2.083
NC_035104.1	24233860	.	T	A	.	.	MAF_INRAE=16.456;MAF_USDA=19.672
NC_035104.1	24234012	.	C	A	.	.	MAF_USDA=3.279
NC_035104.1	24234043	.	A	G	.	.	MAF_INRAE=2.5;MAF_USDA=17.647
NC_035104.1	24234044	.	C	T	.	.	MAF_USDA=2.459
NC_035104.1	24234190	.	A	G	.	.	MAF_USDA=1.639
NC_035104.1	24234207	.	G	T	.	.	MAF_USDA=4.706
NC_035104.1	24234243	.	C	G	.	.	MAF_USDA=5.0
NC_035104.1	24234254	.	C	T	.	.	MAF_USDA=5.357
NC_035104.1	24234296	.	C	T	.	.	MAF_USDA=1.639
NC_035104.1	24234349	.	G	T	.	.	MAF_USDA=8.824
NC_035104.1	24234402	.	A	C	.	.	MAF_USDA=1.639
NC_035104.1	24234447	.	G	T	.	.	MAF_USDA=1.639
NC_035104.1	24234479	.	C	G	.	.	MAF_USDA=1.639
NC_035104.1	24234552	.	A	G	.	.	MAF_USDA=8.824
NC_035104.1	24234569	.	G	T	.	.	MAF_USDA=2.459
NC_035104.1	24234608	.	A	G	.	.	MAF_USDA=1.639
NC_035104.1	24234711	.	T	C	.	.	MAF_USDA=1.765
NC_035104.1	24234775	.	A	C	.	.	MAF_INRAE=34.167;MAF_USDA=32.941
NC_035104.1	24234777	.	T	G	.	.	MAF_USDA=3.279
NC_035104.1	24234819	.	A	G	.	.	MAF_USDA=2.083
NC_035104.1	24234848	.	T	A	.	.	MAF_USDA=22.917
NC_035104.1	24234909	.	G	A	.	.	MAF_USDA=14.754
NC_035104.1	24234944	.	G	T	.	.	MAF_USDA=1.639
NC_035104.1	24234963	.	CACAAAATA	CACAAAATG	.	.	MAF_USDA=4.167
NC_035104.1	24234971	.	A	G	.	.	MAF_INRAE=1.667
NC_035104.1	24235009	.	C	T	.	.	MAF_INRAE=24.167;MAF_USDA=15.882
NC_035104.1	24235077	.	T	C	.	.	MAF_USDA=22.131
NC_035104.1	24235100	.	A	C	.	.	MAF_USDA=1.639
NC_035104.1	24235121	.	T	G	.	.	MAF_USDA=7.059
NC_035104.1	24235166	.	G	C	.	.	MAF_USDA=3.279
NC_035104.1	24235172	.	A	G	.	.	MAF_INRAE=2.5;MAF_USDA=14.706
NC_035104.1	24235196	.	A	C	.	.	MAF_USDA=3.279
NC_035104.1	24235212	.	A	C	.	.	MAF_INRAE=11.667;MAF_USDA=22.353
NC_035104.1	24235298	.	A	G	.	.	MAF_USDA=12.295
NC_035104.1	24235309	.	A	T	.	.	MAF_USDA=8.197
NC_035104.1	24235446	.	G	C	.	.	MAF_USDA=6.557
NC_035104.1	24235500	.	C	A	.	.	MAF_USDA=8.333
NC_035104.1	24235501	.	G	A	.	.	MAF_USDA=8.333
NC_035104.1	24235517	.	C	A	.	.	MAF_USDA=8.197
NC_035104.1	24235547	.	G	A	.	.	MAF_USDA=2.542
NC_035104.1	24235565	.	T	C	.	.	MAF_USDA=6.78
NC_035104.1	24235569	.	T	C	.	.	MAF_USDA=6.78
NC_035104.1	24235587	.	G	A	.	.	MAF_INRAE=9.167;MAF_USDA=11.585
NC_035104.1	24235592	.	C	G	.	.	MAF_USDA=3.39
NC_035104.1	24235676	.	C	T	.	.	MAF_USDA=6.78
NC_035104.1	24235683	.	C	T	.	.	MAF_INRAE=2.5
NC_035104.1	24235693	.	C	G	.	.	MAF_USDA=3.39
NC_035104.1	24235705	.	A	T	.	.	MAF_USDA=4.878
NC_035104.1	24235706	.	A	T	.	.	MAF_USDA=4.878
NC_035104.1	24235742	.	A	G	.	.	MAF_USDA=7.627
NC_035104.1	24235777	.	G	A	.	.	MAF_USDA=3.39
NC_035104.1	24235788	.	T	C	.	.	MAF_USDA=7.377
NC_035104.1	24235860	.	T	G	.	.	MAF_INRAE=2.5;MAF_USDA=17.47
NC_035104.1	24235871	.	G	A	.	.	MAF_USDA=7.059
NC_035104.1	24235874	.	T	C	.	.	MAF_USDA=4.098
NC_035104.1	24235879	.	C	T	.	.	MAF_USDA=4.098
NC_035104.1	24235883	.	A	T	.	.	MAF_USDA=4.098
NC_035104.1	24235885	.	T	G	.	.	MAF_USDA=11.176
NC_035104.1	24235893	.	T	A	.	.	MAF_USDA=5.882
NC_035104.1	24236050	.	C	T	.	.	MAF_USDA=8.197
NC_035104.1	24236256	.	C	G	.	.	MAF_INRAE=10.833;MAF_USDA=13.529
NC_035104.1	24236272	.	G	T	.	.	MAF_INRAE=24.167;MAF_USDA=5.294
NC_035104.1	24236288	.	A	C	.	.	MAF_INRAE=1.667
NC_035104.1	24236332	.	C	T	.	.	MAF_USDA=6.25
NC_035104.1	24236552	.	C	T	.	.	MAF_USDA=8.333
NC_035104.1	24236587	.	C	T	.	.	MAF_INRAE=21.667;MAF_USDA=27.647
NC_035104.1	24236658	.	T	C	.	.	MAF_INRAE=23.333;MAF_USDA=3.529
NC_035104.1	24236685	.	T	G	.	.	MAF_INRAE=2.5;MAF_USDA=16.471
NC_035104.1	24236738	.	G	T	.	.	MAF_USDA=2.459
NC_035104.1	24236744	.	A	C	.	.	MAF_USDA=3.279
NC_035104.1	24236922	.	G	C	.	.	MAF_INRAE=1.667;MAF_USDA=8.197
NC_035104.1	24236989	.	T	A	.	.	MAF_USDA=4.098
NC_035104.1	24236993	.	C	A	.	.	MAF_USDA=4.098
NC_035104.1	24236997	.	T	C	.	.	MAF_USDA=4.098
NC_035104.1	24236998	.	T	G	.	.	MAF_USDA=4.098
NC_035104.1	24237006	.	C	T	.	.	MAF_INRAE=45.833;MAF_USDA=12.941
NC_035104.1	24237010	.	T	G	.	.	MAF_USDA=4.098
NC_035104.1	24237011	.	T	A	.	.	MAF_USDA=4.098
NC_035104.1	24237052	.	G	A	.	.	MAF_INRAE=10.833;MAF_USDA=20.588
NC_035104.1	24237187	.	C	A	.	.	MAF_USDA=5.882
NC_035104.1	24237216	.	C	T	.	.	MAF_USDA=5.738
NC_035104.1	24237217	.	T	A	.	.	MAF_USDA=1.639
NC_035104.1	24237225	.	C	T	.	.	MAF_USDA=1.639
NC_035104.1	24237261	.	G	T	.	.	MAF_USDA=6.557
NC_035104.1	24237305	.	G	T	.	.	MAF_INRAE=2.5;MAF_USDA=11.765
NC_035104.1	24237310	.	C	T	.	.	MAF_INRAE=1.667
NC_035104.1	24237323	.	A	C	.	.	MAF_USDA=3.279
NC_035104.1	24237328	.	G	A	.	.	MAF_INRAE=2.5;MAF_USDA=17.647
NC_035104.1	24237358	.	G	A	.	.	MAF_INRAE=24.167;MAF_USDA=5.294
NC_035104.1	24237492	.	T	C	.	.	MAF_USDA=8.197
NC_035104.1	24237499	.	C	A	.	.	MAF_INRAE=47.5;MAF_USDA=9.412
NC_035104.1	24237529	.	A	T	.	.	MAF_USDA=2.459
NC_035104.1	24237544	.	C	T	.	.	MAF_INRAE=2.5;MAF_USDA=17.059
NC_035104.1	24237606	.	T	C	.	.	MAF_INRAE=2.5;MAF_USDA=14.706
NC_035104.1	24237614	.	T	C	.	.	MAF_INRAE=2.5;MAF_USDA=11.765
NC_035104.1	24237648	.	T	C	.	.	MAF_INRAE=2.5;MAF_USDA=16.471
NC_035104.1	24237748	.	G	A	.	.	MAF_USDA=6.471
NC_035104.1	24237768	.	A	T	.	.	MAF_INRAE=13.333;MAF_USDA=39.412
NC_035104.1	24237778	.	C	A	.	.	MAF_USDA=7.647
NC_035104.1	24237838	.	A	G	.	.	MAF_USDA=7.377
NC_035104.1	24237847	.	C	T	.	.	MAF_USDA=7.377
NC_035104.1	24237924	.	T	A	.	.	MAF_INRAE=13.333;MAF_USDA=40.588
NC_035104.1	24237932	.	A	T	.	.	MAF_USDA=3.279
NC_035104.1	24237977	.	A	G	.	.	MAF_INRAE=2.5;MAF_USDA=16.471
NC_035104.1	24238005	.	C	A	.	.	MAF_USDA=7.377
NC_035104.1	24238149	.	C	A	.	.	MAF_INRAE=2.5;MAF_USDA=11.765
NC_035104.1	24238151	.	C	A	.	.	MAF_INRAE=2.5;MAF_USDA=11.765
NC_035104.1	24238157	.	A	C	.	.	MAF_INRAE=2.5;MAF_USDA=11.176
NC_035104.1	24238160	.	C	A	.	.	MAF_USDA=3.279
NC_035104.1	24238184	.	G	C	.	.	MAF_USDA=7.647
NC_035104.1	24238199	.	C	T	.	.	MAF_INRAE=1.667
NC_035104.1	24238226	.	A	G	.	.	MAF_USDA=7.377
NC_035104.1	24238233	.	C	T	.	.	MAF_INRAE=23.333;MAF_USDA=2.083
NC_035104.1	24238315	.	C	A	.	.	MAF_USDA=6.557
NC_035104.1	24238376	.	T	G	.	.	MAF_INRAE=2.5;MAF_USDA=15.882
NC_035104.1	24238448	.	C	T	.	.	MAF_USDA=3.279
NC_035104.1	24238490	.	G	T	.	.	MAF_INRAE=1.667;MAF_USDA=10.656
NC_035104.1	24238495	.	C	T	.	.	MAF_USDA=3.279
NC_035104.1	24238512	.	C	T	.	.	MAF_INRAE=45.833;MAF_USDA=9.412
NC_035104.1	24238570	.	T	G	.	.	MAF_INRAE=13.333;MAF_USDA=39.412
NC_035104.1	24238619	.	T	C	.	.	MAF_USDA=6.557
NC_035104.1	24238743	.	C	A	.	.	MAF_USDA=1.639
NC_035104.1	24238746	.	C	G	.	.	MAF_USDA=3.279
NC_035104.1	24238785	.	A	C	.	.	MAF_INRAE=1.667;MAF_USDA=15.294
NC_035104.1	24238926	.	G	A	.	.	MAF_INRAE=10.0;MAF_USDA=11.765
NC_035104.1	24238965	.	A	T	.	.	MAF_INRAE=24.167;MAF_USDA=5.294
NC_035104.1	24238967	.	G	A	.	.	MAF_INRAE=24.167;MAF_USDA=5.294
NC_035104.1	24239029	.	T	C	.	.	MAF_USDA=1.639
NC_035104.1	24239093	.	G	A	.	.	MAF_USDA=8.333
NC_035104.1	24239121	.	C	T	.	.	MAF_USDA=4.098
NC_035104.1	24239137	.	C	T	.	.	MAF_USDA=8.333
NC_035104.1	24239156	.	A	G	.	.	MAF_USDA=1.639
NC_035104.1	24239184	.	A	C	.	.	MAF_INRAE=39.873;MAF_USDA=42.353
NC_035104.1	24239377	.	T	G	.	.	MAF_INRAE=2.532;MAF_USDA=7.377
NC_035104.1	24239384	.	G	A	.	.	MAF_USDA=1.639
NC_035104.1	24239469	.	T	C	.	.	MAF_INRAE=6.667;MAF_USDA=11.176
NC_035104.1	24239607	.	G	T	.	.	MAF_INRAE=29.747;MAF_USDA=34.706
NC_035104.1	24239614	.	T	G	.	.	MAF_USDA=6.557
NC_035104.1	24239651	.	C	T	.	.	MAF_INRAE=28.481;MAF_USDA=40.0
NC_035104.1	24239676	.	G	C	.	.	MAF_USDA=6.557
NC_035104.1	24239691	.	G	A	.	.	MAF_USDA=2.459
NC_035104.1	24239833	.	C	A	.	.	MAF_USDA=3.279
NC_035104.1	24239882	.	T	G	.	.	MAF_INRAE=39.873;MAF_USDA=48.235
NC_035104.1	24239885	.	T	G	.	.	MAF_USDA=3.279
NC_035104.1	24239976	.	T	C	.	.	MAF_USDA=7.377
NC_035104.1	24240022	.	GACTTTGAA	GACTTTGAG	.	.	MAF_USDA=20.833
NC_035104.1	24240042	.	C	G	.	.	MAF_USDA=2.353
NC_035104.1	24240049	.	C	T	.	.	MAF_INRAE=38.608;MAF_USDA=34.706
NC_035104.1	24240050	.	G	T	.	.	MAF_USDA=7.377
NC_035104.1	24240051	.	C	G	.	.	MAF_USDA=7.377
NC_035104.1	24240056	.	A	T	.	.	MAF_INRAE=6.667;MAF_USDA=14.118
NC_035104.1	24240057	.	C	A	.	.	MAF_INRAE=2.532;MAF_USDA=8.197
NC_035104.1	24240062	.	A	C	.	.	MAF_INRAE=6.667;MAF_USDA=42.941
NC_035104.1	24240066	.	G	A	.	.	MAF_INRAE=35.0;MAF_USDA=27.059
NC_035104.1	24240092	.	G	C	.	.	MAF_INRAE=33.544;MAF_USDA=25.294
NC_035104.1	24240096	.	G	A	.	.	MAF_USDA=2.941
NC_035104.1	24240107	.	G	A	.	.	MAF_USDA=3.279
NC_035104.1	24240113	.	C	T	.	.	MAF_INRAE=6.329;MAF_USDA=8.824
NC_035104.1	24240116	.	G	A	.	.	MAF_INRAE=13.333;MAF_USDA=25.882
NC_035104.1	24240121	.	T	C	.	.	MAF_INRAE=6.329;MAF_USDA=8.824
NC_035104.1	24240129	.	C	A	.	.	MAF_INRAE=17.722;MAF_USDA=22.941
NC_035104.1	24240136	.	G	C	.	.	MAF_INRAE=39.873;MAF_USDA=29.412
NC_035104.1	24240141	.	A	C	.	.	MAF_INRAE=39.873;MAF_USDA=30.0
NC_035104.1	24240154	.	T	G	.	.	MAF_USDA=7.377
NC_035104.1	24240219	.	A	G	.	.	MAF_INRAE=5.0;MAF_USDA=2.459
NC_035104.1	24240239	.	G	T	.	.	MAF_USDA=1.639
NC_035104.1	24240240	.	T	C	.	.	MAF_INRAE=44.937;MAF_USDA=42.353
NC_035104.1	24240286	.	T	G	.	.	MAF_USDA=13.115
NC_035104.1	24240435	.	A	G	.	.	MAF_INRAE=21.519;MAF_USDA=4.118
NC_035104.1	24240486	.	G	A	.	.	MAF_INRAE=17.722;MAF_USDA=21.176
NC_035104.1	24240534	.	A	C	.	.	MAF_USDA=2.941
NC_035104.1	24240602	.	G	A	.	.	MAF_USDA=1.639
NC_035104.1	24240626	.	C	A	.	.	MAF_INRAE=47.468;MAF_USDA=11.176
NC_035104.1	24240652	.	A	G	.	.	MAF_USDA=11.176
NC_035104.1	24240665	.	C	A	.	.	MAF_USDA=4.918
NC_035104.1	24240752	.	T	C	.	.	MAF_INRAE=6.667;MAF_USDA=46.471
NC_035104.1	24240808	.	A	G	.	.	MAF_USDA=8.333
NC_035104.1	24240825	.	G	C	.	.	MAF_USDA=7.377
NC_035104.1	24240854	.	A	G	.	.	MAF_USDA=8.333
NC_035104.1	24240882	.	A	G	.	.	MAF_INRAE=28.481;MAF_USDA=11.765
NC_035104.1	24241078	.	C	T	.	.	MAF_USDA=2.459
NC_035104.1	24241212	.	C	A	.	.	MAF_USDA=3.279
NC_035104.1	24241222	.	A	C	.	.	MAF_USDA=2.459
NC_035104.1	24241298	.	T	G	.	.	MAF_USDA=1.639
NC_035104.1	24241359	.	G	A	.	.	MAF_INRAE=5.696;MAF_USDA=15.882
NC_035104.1	24241521	.	G	T	.	.	MAF_USDA=2.459
NC_035104.1	24241522	.	C	T	.	.	MAF_USDA=13.934
NC_035104.1	24241581	.	G	A	.	.	MAF_USDA=3.279
NC_035104.1	24241668	.	T	A	.	.	MAF_USDA=41.765
NC_035104.1	24241676	.	C	T	.	.	MAF_USDA=43.529
NC_035104.1	24241677	.	T	C	.	.	MAF_USDA=6.471
NC_035104.1	24241852	.	A	C	.	.	MAF_USDA=9.016
NC_035104.1	24241876	.	A	C	.	.	MAF_USDA=8.333
NC_035104.1	24241918	.	C	A	.	.	MAF_USDA=1.176
NC_035104.1	24241964	.	G	A	.	.	MAF_USDA=5.738
NC_035104.1	24241981	.	G	C	.	.	MAF_USDA=5.738
NC_035104.1	24242012	.	C	G	.	.	MAF_USDA=8.333
NC_035104.1	24242103	.	G	A	.	.	MAF_USDA=5.738
NC_035104.1	24242157	.	C	T	.	.	MAF_USDA=5.738
NC_035104.1	24242199	.	G	A	.	.	MAF_USDA=8.235
NC_035104.1	24242225	.	G	A	.	.	MAF_INRAE=5.063
NC_035104.1	24242269	.	A	G	.	.	MAF_INRAE=47.468;MAF_USDA=47.059
NC_035104.1	24242325	.	A	C	.	.	MAF_USDA=1.639
NC_035104.1	24242379	.	C	A	.	.	MAF_USDA=5.738
NC_035104.1	24242394	.	G	A	.	.	MAF_USDA=10.0
NC_035104.1	24242441	.	G	A	.	.	MAF_USDA=1.639
NC_035104.1	24242475	.	G	T	.	.	MAF_USDA=2.353
NC_035104.1	24242648	.	C	G	.	.	MAF_USDA=7.059
NC_035104.1	24242736	.	G	C	.	.	MAF_INRAE=47.468;MAF_USDA=42.941
NC_035104.1	24242856	.	G	A	.	.	MAF_USDA=1.639
NC_035104.1	24242959	.	A	G	.	.	MAF_USDA=1.639
NC_035104.1	24242960	.	C	T	.	.	MAF_USDA=1.639
NC_035104.1	24243073	.	T	C	.	.	MAF_USDA=19.492
NC_035104.1	24243090	.	C	A	.	.	MAF_INRAE=47.468;MAF_USDA=43.529
NC_035104.1	24243122	.	G	A	.	.	MAF_USDA=1.639
NC_035104.1	24243126	.	G	A	.	.	MAF_INRAE=47.468;MAF_USDA=43.529
NC_035104.1	24243160	.	G	A	.	.	MAF_USDA=2.459
NC_035104.1	24243269	.	G	C	.	.	MAF_INRAE=48.101;MAF_USDA=20.588
NC_035104.1	24243270	.	G	T	.	.	MAF_USDA=4.706
NC_035104.1	24243392	.	G	T	.	.	MAF_USDA=20.0
NC_035104.1	24243415	.	G	A	.	.	MAF_INRAE=22.152;MAF_USDA=1.176
NC_035104.1	24243455	.	A	C	.	.	MAF_INRAE=47.468;MAF_USDA=48.235
NC_035104.1	24243553	.	A	C	.	.	MAF_USDA=23.529
NC_035104.1	24243554	.	T	A	.	.	MAF_USDA=18.033
NC_035104.1	24243718	.	T	G	.	.	MAF_INRAE=11.392;MAF_USDA=17.647
NC_035104.1	24243724	.	C	A	.	.	MAF_USDA=12.5
NC_035104.1	24243736	.	T	G	.	.	MAF_USDA=2.459
NC_035104.1	24243746	.	T	C	.	.	MAF_USDA=4.098
NC_035104.1	24243970	.	A	T	.	.	MAF_USDA=15.294
NC_035104.1	24244031	.	C	A	.	.	MAF_INRAE=14.557;MAF_USDA=34.118
NC_035104.1	24244033	.	T	A	.	.	MAF_USDA=5.738
NC_035104.1	24244073	.	C	A	.	.	MAF_INRAE=5.263
NC_035104.1	24244110	.	C	A	.	.	MAF_INRAE=1.667;MAF_USDA=46.471
NC_035104.1	24244216	.	C	T	.	.	MAF_USDA=3.279
NC_035104.1	24244313	.	G	A	.	.	MAF_USDA=3.279
NC_035104.1	24244345	.	C	T	.	.	MAF_USDA=2.459
NC_035104.1	24244407	.	A	G	.	.	MAF_INRAE=36.076;MAF_USDA=42.353
NC_035104.1	24244435	.	G	A	.	.	MAF_USDA=10.656
NC_035104.1	24244497	.	A	C	.	.	MAF_USDA=8.197
NC_035104.1	24244626	.	T	A	.	.	MAF_INRAE=47.468;MAF_USDA=20.0
NC_035104.1	24244651	.	A	T	.	.	MAF_INRAE=1.667
NC_035104.1	24244668	.	C	T	.	.	MAF_USDA=6.557
NC_035104.1	24244684	.	C	T	.	.	MAF_INRAE=48.101;MAF_USDA=11.765
NC_035104.1	24244738	.	A	T	.	.	MAF_USDA=6.471
NC_035104.1	24244811	.	G	A	.	.	MAF_USDA=3.279
NC_035104.1	24244828	.	G	T	.	.	MAF_INRAE=10.759;MAF_USDA=18.235
NC_035104.1	24244843	.	T	C	.	.	MAF_USDA=4.706
NC_035104.1	24244853	.	C	A	.	.	MAF_USDA=2.459
NC_035104.1	24244874	.	A	T	.	.	MAF_INRAE=1.667;MAF_USDA=13.529
NC_035104.1	24244934	.	C	T	.	.	MAF_INRAE=21.519;MAF_USDA=1.639
NC_035104.1	24245014	.	G	T	.	.	MAF_INRAE=1.667;MAF_USDA=8.197
NC_035104.1	24245037	.	G	C	.	.	MAF_INRAE=47.468;MAF_USDA=11.176
NC_035104.1	24245057	.	G	T	.	.	MAF_USDA=3.279
NC_035104.1	24245176	.	C	T	.	.	MAF_USDA=1.639
NC_035104.1	24245284	.	C	T	.	.	MAF_USDA=1.639
NC_035104.1	24245376	.	C	T	.	.	MAF_USDA=2.459
NC_035104.1	24245489	.	G	T	.	.	MAF_USDA=1.639
NC_035104.1	24245565	.	G	A	.	.	MAF_USDA=4.706
NC_035104.1	24245567	.	C	T	.	.	MAF_INRAE=1.667
NC_035104.1	24245584	.	G	A	.	.	MAF_USDA=6.471
NC_035104.1	24245586	.	G	T	.	.	MAF_USDA=7.059
NC_035104.1	24245593	.	G	A	.	.	MAF_INRAE=20.886
NC_035104.1	24245618	.	G	A	.	.	MAF_USDA=3.279
NC_035104.1	24245629	.	C	T	.	.	MAF_USDA=7.377
NC_035104.1	24245670	.	G	A	.	.	MAF_INRAE=1.667;MAF_USDA=10.656
NC_035104.1	24245765	.	G	A	.	.	MAF_USDA=6.548
NC_035104.1	24245832	.	C	A	.	.	MAF_USDA=20.833
NC_035104.1	24245833	.	A	C	.	.	MAF_INRAE=1.667
NC_035104.1	24245838	.	A	T	.	.	MAF_INRAE=12.025
NC_035104.1	24245898	.	G	A	.	.	MAF_INRAE=47.468;MAF_USDA=20.588
NC_035104.1	24245902	.	C	A	.	.	MAF_INRAE=12.025;MAF_USDA=34.118
NC_035104.1	24245945	.	C	T	.	.	MAF_INRAE=1.667;MAF_USDA=15.476
NC_035104.1	24245963	.	C	A	.	.	MAF_USDA=3.571
NC_035104.1	24246030	.	G	T	.	.	MAF_INRAE=12.025;MAF_USDA=17.059
NC_035104.1	24246032	.	T	G	.	.	MAF_INRAE=2.5;MAF_USDA=17.647
NC_035104.1	24246114	.	G	A	.	.	MAF_INRAE=22.152;MAF_USDA=1.176
NC_035104.1	24246138	.	T	A	.	.	MAF_USDA=1.639
NC_035104.1	24246188	.	G	T	.	.	MAF_INRAE=22.152;MAF_USDA=1.176
NC_035104.1	24246190	.	C	T	.	.	MAF_USDA=2.941
NC_035104.1	24246201	.	A	T	.	.	MAF_INRAE=47.468;MAF_USDA=11.176
NC_035104.1	24246244	.	G	C	.	.	MAF_USDA=5.738
NC_035104.1	24246392	.	C	T	.	.	MAF_USDA=2.459
NC_035104.1	24246491	.	C	T	.	.	MAF_USDA=4.706
NC_035104.1	24246512	.	C	A	.	.	MAF_INRAE=46.203;MAF_USDA=35.882
NC_035104.1	24246513	.	G	A	.	.	MAF_INRAE=8.861;MAF_USDA=5.882
NC_035104.1	24246530	.	C	A	.	.	MAF_INRAE=47.468;MAF_USDA=10.588
NC_035104.1	24246535	.	C	A	.	.	MAF_USDA=5.738
NC_035104.1	24246550	.	C	T	.	.	MAF_INRAE=1.667;MAF_USDA=14.118
NC_035104.1	24246592	.	T	C	.	.	MAF_INRAE=46.835;MAF_USDA=35.882
NC_035104.1	24246650	.	A	T	.	.	MAF_USDA=5.738
NC_035104.1	24246893	.	C	G	.	.	MAF_USDA=12.353
NC_035104.1	24246948	.	C	T	.	.	MAF_USDA=4.918
NC_035104.1	24246952	.	C	T	.	.	MAF_USDA=4.918
NC_035104.1	24246954	.	T	A	.	.	MAF_INRAE=34.81;MAF_USDA=48.235
NC_035104.1	24246970	.	C	A	.	.	MAF_USDA=8.333
NC_035104.1	24247021	.	A	G	.	.	MAF_INRAE=12.025;MAF_USDA=36.471
NC_035104.1	24247043	.	A	T	.	.	MAF_USDA=6.471
NC_035104.1	24247053	.	T	G	.	.	MAF_USDA=4.918
NC_035104.1	24247059	.	C	T	.	.	MAF_INRAE=47.468;MAF_USDA=31.765
NC_035104.1	24247250	.	G	T	.	.	MAF_USDA=3.279
NC_035104.1	24247304	.	C	A	.	.	MAF_USDA=3.279
NC_035104.1	24247381	.	G	T	.	.	MAF_INRAE=1.667
NC_035104.1	24247424	.	C	T	.	.	MAF_INRAE=11.392;MAF_USDA=12.941
NC_035104.1	24247476	.	C	T	.	.	MAF_USDA=1.639
NC_035104.1	24247532	.	C	A	.	.	MAF_INRAE=47.468;MAF_USDA=14.118
NC_035104.1	24247593	.	A	G	.	.	MAF_INRAE=1.667
NC_035104.1	24247660	.	A	T	.	.	MAF_USDA=4.167
NC_035104.1	24247662	.	T	A	.	.	MAF_INRAE=10.759;MAF_USDA=21.176
NC_035104.1	24247668	.	T	A	.	.	MAF_USDA=2.459
NC_035104.1	24247678	.	G	T	.	.	MAF_USDA=2.459
NC_035104.1	24247695	.	G	T	.	.	MAF_USDA=2.459
NC_035104.1	24247711	.	A	T	.	.	MAF_USDA=2.459
NC_035104.1	24247750	.	T	G	.	.	MAF_USDA=2.459
NC_035104.1	24247839	.	A	G	.	.	MAF_USDA=3.279
NC_035104.1	24247858	.	A	T	.	.	MAF_INRAE=1.667
NC_035104.1	24247859	.	C	T	.	.	MAF_INRAE=24.051;MAF_USDA=18.824
NC_035104.1	24247919	.	T	A	.	.	MAF_USDA=5.294
NC_035104.1	24248030	.	G	A	.	.	MAF_INRAE=1.667
NC_035104.1	24248118	.	T	A	.	.	MAF_INRAE=34.81;MAF_USDA=25.294
NC_035104.1	24248150	.	T	A	.	.	MAF_INRAE=3.333;MAF_USDA=25.0
NC_035104.1	24248173	.	T	C	.	.	MAF_USDA=1.639
NC_035104.1	24248233	.	A	G	.	.	MAF_INRAE=11.392;MAF_USDA=8.235
NC_035104.1	24248249	.	A	G	.	.	MAF_USDA=8.333
NC_035104.1	24248376	.	A	T	.	.	MAF_INRAE=22.152;MAF_USDA=2.083
NC_035104.1	24248502	.	A	T	.	.	MAF_INRAE=47.468;MAF_USDA=10.588
NC_035104.1	24248556	.	G	T	.	.	MAF_USDA=3.529
NC_035104.1	24248575	.	A	T	.	.	MAF_USDA=4.918
NC_035104.1	24248684	.	A	G	.	.	MAF_INRAE=13.924;MAF_USDA=44.706
NC_035104.1	24248853	.	A	G	.	.	MAF_INRAE=12.658;MAF_USDA=14.286
NC_035104.1	24248860	.	G	T	.	.	MAF_INRAE=1.667;MAF_USDA=22.619
NC_035104.1	24248899	.	G	A	.	.	MAF_USDA=1.639
NC_035104.1	24248937	.	G	A	.	.	MAF_INRAE=5.263;MAF_USDA=8.197
NC_035104.1	24249289	.	A	G	.	.	MAF_INRAE=12.658;MAF_USDA=31.176
NC_035104.1	24249372	.	T	G	.	.	MAF_INRAE=12.658;MAF_USDA=14.118
NC_035104.1	24249379	.	A	C	.	.	MAF_USDA=14.118
NC_035104.1	24249473	.	C	T	.	.	MAF_INRAE=13.924;MAF_USDA=44.706
NC_035104.1	24249510	.	G	T	.	.	MAF_INRAE=12.658;MAF_USDA=14.706
NC_035104.1	24249535	.	C	A	.	.	MAF_USDA=8.235
NC_035104.1	24249642	.	C	T	.	.	MAF_USDA=4.706
NC_035104.1	24249701	.	T	G	.	.	MAF_USDA=4.706
NC_035104.1	24249750	.	T	G	.	.	MAF_USDA=1.639
NC_035104.1	24249801	.	G	A	.	.	MAF_INRAE=1.667;MAF_USDA=11.176
NC_035104.1	24249841	.	C	T	.	.	MAF_USDA=2.459
NC_035104.1	24249896	.	C	T	.	.	MAF_USDA=3.279
NC_035104.1	24249977	.	C	T	.	.	MAF_USDA=2.459
NC_035104.1	24249984	.	C	T	.	.	MAF_USDA=2.459
NC_035104.1	24250111	.	A	G	.	.	MAF_USDA=6.557
NC_035104.1	24250198	.	G	T	.	.	MAF_USDA=7.377
NC_035104.1	24250241	.	T	C	.	.	MAF_INRAE=24.051;MAF_USDA=12.941
NC_035104.1	24250286	.	G	T	.	.	MAF_USDA=8.333
NC_035104.1	24250405	.	A	G	.	.	MAF_INRAE=5.063
NC_035104.1	24250631	.	A	G	.	.	MAF_USDA=4.098
NC_035104.1	24250770	.	G	A	.	.	MAF_USDA=4.918
NC_035104.1	24250804	.	C	T	.	.	MAF_INRAE=47.468;MAF_USDA=25.294
NC_035104.1	24250888	.	C	T	.	.	MAF_USDA=10.588
NC_035104.1	24250891	.	C	T	.	.	MAF_USDA=6.471
NC_035104.1	24250917	.	G	A	.	.	MAF_USDA=3.279
NC_035104.1	24250971	.	G	T	.	.	MAF_USDA=3.279
NC_035104.1	24250982	.	G	A	.	.	MAF_USDA=8.333
NC_035104.1	24251042	.	T	G	.	.	MAF_USDA=26.471
NC_035104.1	24251044	.	C	A	.	.	MAF_USDA=4.706
NC_035104.1	24251113	.	A	C	.	.	MAF_INRAE=22.152
NC_035104.1	24251202	.	T	G	.	.	MAF_INRAE=34.177;MAF_USDA=45.294
NC_035104.1	24251310	.	C	T	.	.	MAF_INRAE=1.667;MAF_USDA=16.471
NC_035104.1	24251348	.	G	T	.	.	MAF_USDA=2.459
NC_035104.1	24251353	.	A	T	.	.	MAF_USDA=2.353
NC_035104.1	24251383	.	G	A	.	.	MAF_INRAE=22.785;MAF_USDA=32.941
NC_035104.1	24251393	.	A	G	.	.	MAF_INRAE=1.667
NC_035104.1	24251405	.	T	A	.	.	MAF_USDA=1.639
NC_035104.1	24251532	.	C	T	.	.	MAF_USDA=4.706
NC_035104.1	24251673	.	G	T	.	.	MAF_INRAE=1.667
NC_035104.1	24251680	.	T	G	.	.	MAF_INRAE=5.263;MAF_USDA=8.197
NC_035104.1	24251774	.	G	A	.	.	MAF_USDA=4.918
NC_035104.1	24251820	.	A	C	.	.	MAF_INRAE=21.519;MAF_USDA=8.824
NC_035104.1	24251848	.	T	A	.	.	MAF_INRAE=10.759;MAF_USDA=17.647
NC_035104.1	24251851	.	A	G	.	.	MAF_INRAE=9.167;MAF_USDA=17.647
NC_035104.1	24251931	.	C	A	.	.	MAF_INRAE=1.667
NC_035104.1	24251936	.	G	T	.	.	MAF_USDA=7.647
NC_035104.1	24251940	.	A	T	.	.	MAF_INRAE=1.667
NC_035104.1	24251941	.	G	T	.	.	MAF_USDA=1.639
NC_035104.1	24252138	.	G	T	.	.	MAF_USDA=2.459
NC_035104.1	24252145	.	T	A	.	.	MAF_INRAE=1.667;MAF_USDA=3.279
NC_035104.1	24252181	.	T	C	.	.	MAF_USDA=3.279
NC_035104.1	24252208	.	G	A	.	.	MAF_INRAE=3.333;MAF_USDA=41.765
NC_035104.1	24252210	.	G	A	.	.	MAF_INRAE=39.167;MAF_USDA=18.235
NC_035104.1	24252218	.	T	A	.	.	MAF_USDA=1.639
NC_035104.1	24252219	.	A	T	.	.	MAF_INRAE=1.667;MAF_USDA=7.647
NC_035104.1	24252220	.	G	T	.	.	MAF_USDA=8.824
NC_035104.1	24252245	.	T	C	.	.	MAF_USDA=7.647
NC_035104.1	24252256	.	G	A	.	.	MAF_USDA=8.235
NC_035104.1	24252277	.	T	C	.	.	MAF_INRAE=1.667;MAF_USDA=15.294
NC_035104.1	24252411	.	T	C	.	.	MAF_USDA=2.941
NC_035104.1	24252420	.	C	T	.	.	MAF_USDA=5.738
NC_035104.1	24252621	.	G	C	.	.	MAF_INRAE=21.519;MAF_USDA=2.083
NC_035104.1	24252625	.	A	C	.	.	MAF_USDA=2.459
NC_035104.1	24252634	.	C	A	.	.	MAF_INRAE=1.667
NC_035104.1	24252752	.	A	G	.	.	MAF_USDA=11.176
NC_035104.1	24252791	.	T	C	.	.	MAF_INRAE=21.519;MAF_USDA=2.083
NC_035104.1	24252837	.	C	A	.	.	MAF_INRAE=20.253;MAF_USDA=1.176
NC_035104.1	24252882	.	A	C	.	.	MAF_INRAE=22.152;MAF_USDA=4.706
NC_035104.1	24252885	.	G	T	.	.	MAF_INRAE=24.167;MAF_USDA=4.706
NC_035104.1	24252903	.	T	G	.	.	MAF_INRAE=47.468;MAF_USDA=18.235
NC_035104.1	24252914	.	C	T	.	.	MAF_USDA=10.0
NC_035104.1	24252936	.	A	C	.	.	MAF_USDA=2.459
NC_035104.1	24252970	.	A	T	.	.	MAF_USDA=2.941
NC_035104.1	24252993	.	G	A	.	.	MAF_INRAE=34.177;MAF_USDA=48.235
NC_035104.1	24253032	.	G	T	.	.	MAF_USDA=5.882
NC_035104.1	24253055	.	A	C	.	.	MAF_USDA=3.279
NC_035104.1	24253179	.	T	G	.	.	MAF_USDA=1.639
NC_035104.1	24253234	.	G	T	.	.	MAF_USDA=8.333
NC_035104.1	24253285	.	G	T	.	.	MAF_USDA=6.471
NC_035104.1	24253291	.	G	A	.	.	MAF_USDA=3.279
NC_035104.1	24253349	.	G	A	.	.	MAF_USDA=4.918
NC_035104.1	24253453	.	C	G	.	.	MAF_USDA=2.459
NC_035104.1	24253469	.	C	A	.	.	MAF_USDA=4.098
NC_035104.1	24253552	.	A	T	.	.	MAF_USDA=2.941
NC_035104.1	24253613	.	T	G	.	.	MAF_USDA=8.333
NC_035104.1	24253632	.	A	C	.	.	MAF_USDA=1.639
NC_035104.1	24253695	.	T	G	.	.	MAF_INRAE=1.667
NC_035104.1	24253756	.	A	G	.	.	MAF_INRAE=34.177;MAF_USDA=37.059
NC_035104.1	24253762	.	T	A	.	.	MAF_INRAE=5.0;MAF_USDA=2.459
NC_035104.1	24253781	.	C	T	.	.	MAF_INRAE=10.759;MAF_USDA=18.235
NC_035104.1	24253877	.	C	T	.	.	MAF_INRAE=23.418;MAF_USDA=2.941
NC_035104.1	24253901	.	C	T	.	.	MAF_USDA=3.279
NC_035104.1	24253946	.	G	A	.	.	MAF_USDA=4.918
NC_035104.1	24254047	.	C	T	.	.	MAF_USDA=8.824
NC_035104.1	24254048	.	T	A	.	.	MAF_USDA=2.459
NC_035104.1	24254053	.	C	T	.	.	MAF_USDA=4.098
NC_035104.1	24254124	.	T	G	.	.	MAF_INRAE=10.759;MAF_USDA=18.235
NC_035104.1	24254138	.	C	A	.	.	MAF_USDA=4.918
NC_035104.1	24254213	.	A	C	.	.	MAF_INRAE=47.468;MAF_USDA=10.588
NC_035104.1	24254426	.	T	G	.	.	MAF_INRAE=5.833;MAF_USDA=3.529
NC_035104.1	24254539	.	C	T	.	.	MAF_USDA=4.167
NC_035104.1	24254540	.	G	T	.	.	MAF_INRAE=1.667
NC_035104.1	24254682	.	G	T	.	.	MAF_USDA=6.667
NC_035104.1	24254803	.	C	T	.	.	MAF_INRAE=5.063
NC_035104.1	24254923	.	A	T	.	.	MAF_INRAE=23.418;MAF_USDA=40.0
NC_035104.1	24254932	.	T	G	.	.	MAF_INRAE=47.468;MAF_USDA=11.176
NC_035104.1	24254998	.	C	T	.	.	MAF_USDA=1.639
NC_035104.1	24255016	.	T	A	.	.	MAF_INRAE=13.291;MAF_USDA=35.882
NC_035104.1	24255019	.	T	G	.	.	MAF_USDA=5.738
NC_035104.1	24255344	.	G	A	.	.	MAF_USDA=4.098
NC_035104.1	24255402	.	T	A	.	.	MAF_USDA=8.333
NC_035104.1	24255414	.	T	G	.	.	MAF_USDA=4.918
NC_035104.1	24255439	.	G	C	.	.	MAF_USDA=1.639
NC_035104.1	24255462	.	G	T	.	.	MAF_INRAE=12.025;MAF_USDA=8.824
NC_035104.1	24255592	.	C	T	.	.	MAF_USDA=33.333
NC_035104.1	24255616	.	C	T	.	.	MAF_USDA=16.265
NC_035104.1	24255645	.	T	G	.	.	MAF_USDA=10.119
NC_035104.1	24255754	.	A	G	.	.	MAF_USDA=19.88
NC_035104.1	24255761	.	A	G	.	.	MAF_USDA=11.446
NC_035104.1	24255773	.	T	A	.	.	MAF_USDA=10.119
NC_035104.1	24255783	.	C	T	.	.	MAF_USDA=1.667
NC_035104.1	24255784	.	G	A	.	.	MAF_USDA=2.976
NC_035104.1	24255787	.	A	T	.	.	MAF_USDA=1.667
NC_035104.1	24255831	.	A	T	.	.	MAF_USDA=16.071
NC_035104.1	24256012	.	T	C	.	.	MAF_USDA=4.098
NC_035104.1	24256046	.	C	T	.	.	MAF_USDA=6.471
NC_035104.1	24256054	.	A	T	.	.	MAF_USDA=1.639
NC_035104.1	24256101	.	A	C	.	.	MAF_INRAE=15.789;MAF_USDA=25.294
NC_035104.1	24256105	.	T	C	.	.	MAF_USDA=6.471
NC_035104.1	24256143	.	C	A	.	.	MAF_INRAE=5.263;MAF_USDA=8.197
NC_035104.1	24256164	.	A	G	.	.	MAF_INRAE=1.667;MAF_USDA=6.557
NC_035104.1	24256225	.	T	G	.	.	MAF_USDA=2.459
NC_035104.1	24256283	.	T	G	.	.	MAF_USDA=4.098
NC_035104.1	24256290	.	T	C	.	.	MAF_INRAE=13.291;MAF_USDA=47.917
NC_035104.1	24256304	.	C	T	.	.	MAF_INRAE=1.667
NC_035104.1	24256353	.	G	A	.	.	MAF_INRAE=5.833;MAF_USDA=3.529
NC_035104.1	24256422	.	C	T	.	.	MAF_USDA=2.459
NC_035104.1	24256423	.	G	A	.	.	MAF_USDA=2.459
NC_035104.1	24256430	.	C	G	.	.	MAF_USDA=8.333
NC_035104.1	24256478	.	C	G	.	.	MAF_INRAE=5.063
NC_035104.1	24256563	.	C	A	.	.	MAF_INRAE=47.468;MAF_USDA=11.176
NC_035104.1	24256565	.	G	A	.	.	MAF_INRAE=39.167;MAF_USDA=11.176
NC_035104.1	24256596	.	C	T	.	.	MAF_INRAE=13.291;MAF_USDA=22.353
NC_035104.1	24256765	.	C	A	.	.	MAF_USDA=1.639
NC_035104.1	24256787	.	G	A	.	.	MAF_INRAE=47.468;MAF_USDA=10.588
NC_035104.1	24256812	.	A	G	.	.	MAF_USDA=3.279
NC_035104.1	24256818	.	G	A	.	.	MAF_USDA=1.639
NC_035104.1	24256847	.	G	T	.	.	MAF_USDA=12.353
NC_035104.1	24256866	.	G	A	.	.	MAF_USDA=2.459
NC_035104.1	24256894	.	T	A	.	.	MAF_INRAE=23.418;MAF_USDA=10.0
NC_035104.1	24256924	.	A	C	.	.	MAF_USDA=1.639
NC_035104.1	24256966	.	A	C	.	.	MAF_USDA=5.738
NC_035104.1	24256979	.	T	G	.	.	MAF_INRAE=47.468;MAF_USDA=33.529
NC_035104.1	24257001	.	G	C	.	.	MAF_INRAE=1.667;MAF_USDA=14.118
NC_035104.1	24257008	.	C	T	.	.	MAF_USDA=4.706
NC_035104.1	24257010	.	T	A	.	.	MAF_INRAE=47.468;MAF_USDA=14.118
NC_035104.1	24257026	.	T	A	.	.	MAF_USDA=1.639
NC_035104.1	24257029	.	G	C	.	.	MAF_INRAE=22.785;MAF_USDA=40.588
NC_035104.1	24257086	.	A	C	.	.	MAF_USDA=8.824
NC_035104.1	24257106	.	A	T	.	.	MAF_INRAE=47.468;MAF_USDA=27.059
NC_035104.1	24257175	.	T	C	.	.	MAF_INRAE=5.0;MAF_USDA=6.471
NC_035104.1	24257178	.	A	T	.	.	MAF_USDA=1.639
NC_035104.1	24257190	.	G	T	.	.	MAF_USDA=11.176
NC_035104.1	24257192	.	G	A	.	.	MAF_INRAE=5.0;MAF_USDA=3.279
NC_035104.1	24257211	.	G	A	.	.	MAF_INRAE=5.0;MAF_USDA=4.098
NC_035104.1	24257232	.	C	T	.	.	MAF_USDA=1.639
NC_035104.1	24257376	.	A	G	.	.	MAF_INRAE=12.025;MAF_USDA=17.059
NC_035104.1	24257396	.	G	T	.	.	MAF_USDA=8.333
NC_035104.1	24257398	.	G	A	.	.	MAF_USDA=8.333
NC_035104.1	24257472	.	A	T	.	.	MAF_USDA=4.918
NC_035104.1	24257514	.	G	A	.	.	MAF_INRAE=47.468;MAF_USDA=11.176
NC_035104.1	24257612	.	C	A	.	.	MAF_USDA=4.918
NC_035104.1	24257627	.	G	A	.	.	MAF_INRAE=5.0;MAF_USDA=3.279
NC_035104.1	24257640	.	G	A	.	.	MAF_INRAE=6.329;MAF_USDA=24.706
NC_035104.1	24257644	.	G	T	.	.	MAF_USDA=7.377
NC_035104.1	24257660	.	G	T	.	.	MAF_INRAE=47.468;MAF_USDA=11.765
NC_035104.1	24257703	.	C	T	.	.	MAF_USDA=20.833
NC_035104.1	24257755	.	T	G	.	.	MAF_USDA=4.098
NC_035104.1	24257855	.	T	G	.	.	MAF_USDA=1.639
NC_035104.1	24257897	.	C	A	.	.	MAF_INRAE=5.833;MAF_USDA=3.529
NC_035104.1	24257921	.	G	A	.	.	MAF_INRAE=11.392;MAF_USDA=8.824
NC_035104.1	24258060	.	A	G	.	.	MAF_INRAE=47.468;MAF_USDA=11.176
NC_035104.1	24258098	.	A	C	.	.	MAF_INRAE=12.025;MAF_USDA=47.647
NC_035104.1	24258153	.	A	T	.	.	MAF_USDA=1.639
NC_035104.1	24258200	.	G	A	.	.	MAF_USDA=4.118
NC_035104.1	24258203	.	A	T	.	.	MAF_INRAE=5.063;MAF_USDA=26.471
NC_035104.1	24258218	.	C	G	.	.	MAF_USDA=6.25
NC_035104.1	24258233	.	G	A	.	.	MAF_USDA=8.333
NC_035104.1	24258453	.	A	G	.	.	MAF_USDA=2.459
NC_035104.1	24258514	.	G	A	.	.	MAF_USDA=5.0
NC_035104.1	24258584	.	A	C	.	.	MAF_INRAE=12.025;MAF_USDA=14.706
NC_035104.1	24258587	.	C	A	.	.	MAF_INRAE=1.667
NC_035104.1	24258665	.	A	G	.	.	MAF_INRAE=1.667;MAF_USDA=12.295
NC_035104.1	24258792	.	T	G	.	.	MAF_USDA=6.557
NC_035104.1	24258868	.	A	T	.	.	MAF_INRAE=29.114;MAF_USDA=45.882
NC_035104.1	24258907	.	A	T	.	.	MAF_USDA=3.529
NC_035104.1	24258935	.	G	A	.	.	MAF_INRAE=1.667
NC_035104.1	24258943	.	C	A	.	.	MAF_INRAE=12.025;MAF_USDA=14.118
NC_035104.1	24258977	.	A	C	.	.	MAF_USDA=8.333
NC_035104.1	24258980	.	T	C	.	.	MAF_INRAE=5.063
NC_035104.1	24258998	.	G	A	.	.	MAF_INRAE=12.025;MAF_USDA=14.706
NC_035104.1	24259084	.	T	C	.	.	MAF_USDA=18.75
NC_035104.1	24259402	.	G	C	.	.	MAF_USDA=1.639
NC_035104.1	24259421	.	A	C	.	.	MAF_INRAE=1.667;MAF_USDA=1.639
NC_035104.1	24259498	.	C	A	.	.	MAF_USDA=6.557
NC_035104.1	24259536	.	C	T	.	.	MAF_INRAE=29.747;MAF_USDA=26.19
NC_035104.1	24259565	.	A	T	.	.	MAF_INRAE=2.5
NC_035104.1	24259569	.	G	A	.	.	MAF_USDA=25.0
NC_035104.1	24259624	.	C	T	.	.	MAF_USDA=1.639
NC_035104.1	24259626	.	T	G	.	.	MAF_USDA=4.918
NC_035104.1	24259883	.	T	A	.	.	MAF_INRAE=12.025;MAF_USDA=15.294
NC_035104.1	24260075	.	T	C	.	.	MAF_INRAE=23.418;MAF_USDA=5.882
NC_035104.1	24260144	.	A	T	.	.	MAF_INRAE=12.025;MAF_USDA=13.529
NC_035104.1	24260185	.	A	G	.	.	MAF_INRAE=22.785;MAF_USDA=6.471
NC_035104.1	24260339	.	A	G	.	.	MAF_USDA=3.279
NC_035104.1	24260388	.	T	A	.	.	MAF_USDA=1.639
NC_035104.1	24260633	.	A	T	.	.	MAF_USDA=1.639
NC_035104.1	24260660	.	T	A	.	.	MAF_INRAE=10.759;MAF_USDA=20.0
NC_035104.1	24260689	.	T	C	.	.	MAF_INRAE=47.468;MAF_USDA=15.294
NC_035104.1	24260933	.	C	T	.	.	MAF_USDA=1.639
NC_035104.1	24260956	.	C	A	.	.	MAF_INRAE=45.57;MAF_USDA=34.706
NC_035104.1	24260973	.	C	A	.	.	MAF_INRAE=45.57;MAF_USDA=35.294
NC_035104.1	24261137	.	C	T	.	.	MAF_INRAE=11.392;MAF_USDA=8.824
NC_035104.1	24261154	.	G	A	.	.	MAF_INRAE=12.025;MAF_USDA=14.706
NC_035104.1	24261196	.	C	T	.	.	MAF_USDA=7.647
NC_035104.1	24261208	.	T	C	.	.	MAF_INRAE=10.127;MAF_USDA=20.588
NC_035104.1	24261227	.	T	C	.	.	MAF_USDA=3.279
NC_035104.1	24261292	.	A	G	.	.	MAF_USDA=1.639
NC_035104.1	24261316	.	C	T	.	.	MAF_INRAE=6.667;MAF_USDA=3.529
NC_035104.1	24261368	.	A	G	.	.	MAF_INRAE=5.263;MAF_USDA=9.836
NC_035104.1	24261397	.	A	G	.	.	MAF_INRAE=12.025;MAF_USDA=14.118
NC_035104.1	24261464	.	C	A	.	.	MAF_USDA=3.279
NC_035104.1	24261600	.	G	A	.	.	MAF_INRAE=10.127;MAF_USDA=18.824
NC_035104.1	24261634	.	T	G	.	.	MAF_INRAE=8.333;MAF_USDA=16.471
NC_035104.1	24261669	.	A	G	.	.	MAF_USDA=9.412
NC_035104.1	24261673	.	G	C	.	.	MAF_USDA=29.412
NC_035104.1	24261676	.	C	G	.	.	MAF_USDA=2.459
NC_035104.1	24261789	.	G	A	.	.	MAF_USDA=6.25
NC_035104.1	24261802	.	C	T	.	.	MAF_INRAE=49.367;MAF_USDA=24.706
NC_035104.1	24261814	.	C	A	.	.	MAF_INRAE=47.468;MAF_USDA=7.647
NC_035104.1	24261878	.	A	C	.	.	MAF_INRAE=47.468;MAF_USDA=27.647
NC_035104.1	24261879	.	C	A	.	.	MAF_INRAE=1.667
NC_035104.1	24261888	.	A	C	.	.	MAF_INRAE=49.367;MAF_USDA=44.706
NC_035104.1	24261889	.	A	C	.	.	MAF_INRAE=47.468;MAF_USDA=27.059
NC_035104.1	24261897	.	T	C	.	.	MAF_INRAE=47.468;MAF_USDA=28.235
NC_035104.1	24261902	.	AAAC	AAAT	.	.	MAF_USDA=25.0
NC_035104.1	24261905	.	C	T	.	.	MAF_INRAE=42.105
NC_035104.1	24261993	.	C	T	.	.	MAF_INRAE=48.101;MAF_USDA=29.412
NC_035104.1	24262051	.	A	C	.	.	MAF_INRAE=1.667;MAF_USDA=12.941
NC_035104.1	24262061	.	C	T	.	.	MAF_INRAE=49.367;MAF_USDA=42.353
NC_035104.1	24262175	.	C	T	.	.	MAF_USDA=9.412
NC_035104.1	24262202	.	T	A	.	.	MAF_INRAE=5.263;MAF_USDA=9.322
NC_035104.1	24262280	.	T	C	.	.	MAF_INRAE=15.19;MAF_USDA=27.647
NC_035104.1	24262417	.	A	G	.	.	MAF_INRAE=27.215;MAF_USDA=43.529
NC_035104.1	24262484	.	C	T	.	.	MAF_USDA=2.459
NC_035104.1	24262490	.	T	C	.	.	MAF_INRAE=4.167
NC_035104.1	24262491	.	G	A	.	.	MAF_INRAE=4.167
NC_035104.1	24262493	.	A	G	.	.	MAF_INRAE=4.167
NC_035104.1	24262555	.	T	C	.	.	MAF_INRAE=5.833
NC_035104.1	24262560	.	A	G	.	.	MAF_INRAE=4.167
NC_035104.1	24262572	.	G	A	.	.	MAF_INRAE=5.833
NC_035104.1	24262591	.	C	A	.	.	MAF_INRAE=4.167
NC_035104.1	24262599	.	A	G	.	.	MAF_INRAE=3.333
NC_035104.1	24262602	.	C	G	.	.	MAF_INRAE=3.333
NC_035104.1	24262609	.	G	C	.	.	MAF_INRAE=2.5
NC_035104.1	24262622	.	G	T	.	.	MAF_INRAE=17.5
NC_035104.1	24262663	.	G	T	.	.	MAF_INRAE=11.392
NC_035104.1	24262670	.	C	G	.	.	MAF_INRAE=2.5
NC_035104.1	24262673	.	C	T	.	.	MAF_INRAE=3.333
NC_035104.1	24262713	.	A	C	.	.	MAF_INRAE=24.684;MAF_USDA=20.588
NC_035104.1	24262721	.	T	G	.	.	MAF_USDA=4.098
NC_035104.1	24262888	.	A	C	.	.	MAF_INRAE=15.19;MAF_USDA=27.059
NC_035104.1	24263020	.	G	A	.	.	MAF_INRAE=15.19;MAF_USDA=27.647
NC_035104.1	24263031	.	C	T	.	.	MAF_INRAE=12.025;MAF_USDA=17.059
NC_035104.1	24263103	.	A	T	.	.	MAF_USDA=5.738
NC_035104.1	24263122	.	G	A	.	.	MAF_INRAE=12.025;MAF_USDA=14.118
NC_035104.1	24263124	.	C	T	.	.	MAF_INRAE=37.975;MAF_USDA=42.941
NC_035104.1	24263175	.	G	A	.	.	MAF_INRAE=47.468;MAF_USDA=15.294
NC_035104.1	24263250	.	C	T	.	.	MAF_USDA=2.459
NC_035104.1	24263289	.	C	T	.	.	MAF_INRAE=12.025;MAF_USDA=14.118
NC_035104.1	24263301	.	C	T	.	.	MAF_USDA=1.639
NC_035104.1	24263362	.	G	T	.	.	MAF_INRAE=24.684;MAF_USDA=15.294
NC_035104.1	24263397	.	A	T	.	.	MAF_USDA=4.098
NC_035104.1	24263434	.	C	A	.	.	MAF_INRAE=12.025;MAF_USDA=21.765
NC_035104.1	24263456	.	A	T,G	.	.	MAF_INRAE=42.105
NC_035104.1	24263461	.	G	A	.	.	MAF_INRAE=36.709;MAF_USDA=38.824
NC_035104.1	24263472	.	A	C	.	.	MAF_INRAE=36.709;MAF_USDA=44.118
NC_035104.1	24263479	.	G	A	.	.	MAF_USDA=5.738
NC_035104.1	24263482	.	G	T	.	.	MAF_USDA=5.738
NC_035104.1	24263489	.	T	C	.	.	MAF_INRAE=36.709;MAF_USDA=42.941
NC_035104.1	24263516	.	A	T	.	.	MAF_INRAE=12.025;MAF_USDA=17.647
NC_035104.1	24263525	.	A	T	.	.	MAF_INRAE=42.105;MAF_USDA=17.647
NC_035104.1	24263528	.	C	T	.	.	MAF_USDA=5.294
NC_035104.1	24263540	.	T	A	.	.	MAF_USDA=4.098
NC_035104.1	24263562	.	C	T	.	.	MAF_USDA=6.471
NC_035104.1	24263626	.	T	A	.	.	MAF_INRAE=12.025;MAF_USDA=17.647
NC_035104.1	24263629	.	C	G	.	.	MAF_INRAE=48.101;MAF_USDA=25.294
NC_035104.1	24263666	.	C	A	.	.	MAF_USDA=6.557
NC_035104.1	24263673	.	T	A	.	.	MAF_USDA=5.294
NC_035104.1	24263774	.	C	T	.	.	MAF_INRAE=36.709;MAF_USDA=42.941
NC_035104.1	24263802	.	G	A	.	.	MAF_INRAE=24.684;MAF_USDA=15.294
NC_035104.1	24263843	.	T	A	.	.	MAF_USDA=3.279
NC_035104.1	24263899	.	A	G	.	.	MAF_INRAE=36.709;MAF_USDA=42.941
NC_035104.1	24263988	.	G	A	.	.	MAF_USDA=4.706
NC_035104.1	24263993	.	C	T	.	.	MAF_INRAE=12.025
NC_035104.1	24264150	.	C	T	.	.	MAF_USDA=7.059
NC_035104.1	24264294	.	A	G	.	.	MAF_USDA=5.738
NC_035104.1	24264301	.	T	C	.	.	MAF_INRAE=11.392;MAF_USDA=14.118
NC_035104.1	24264310	.	A	C	.	.	MAF_USDA=6.557
NC_035104.1	24264320	.	C	T	.	.	MAF_USDA=6.557
NC_035104.1	24264364	.	A	C	.	.	MAF_USDA=6.25
NC_035104.1	24264390	.	C	A	.	.	MAF_INRAE=23.418;MAF_USDA=1.765
NC_035104.1	24264480	.	T	A	.	.	MAF_USDA=1.639
NC_035104.1	24264502	.	C	T	.	.	MAF_INRAE=24.684;MAF_USDA=15.882
NC_035104.1	24264549	.	G	T	.	.	MAF_USDA=6.557
NC_035104.1	24264553	.	G	T	.	.	MAF_USDA=6.557
NC_035104.1	24264567	.	G	T	.	.	MAF_USDA=4.098
NC_035104.1	24264616	.	G	A	.	.	MAF_INRAE=24.684;MAF_USDA=15.882
NC_035104.1	24264630	.	G	A	.	.	MAF_USDA=4.098
NC_035104.1	24264642	.	G	T	.	.	MAF_INRAE=12.025;MAF_USDA=17.647
NC_035104.1	24264709	.	A	T	.	.	MAF_INRAE=13.291;MAF_USDA=27.059
NC_035104.1	24264732	.	C	G	.	.	MAF_INRAE=36.709;MAF_USDA=42.941
NC_035104.1	24264750	.	T	C	.	.	MAF_INRAE=12.025;MAF_USDA=17.059
NC_035104.1	24264755	.	C	T	.	.	MAF_USDA=2.353
NC_035104.1	24264759	.	C	T	.	.	MAF_INRAE=24.684;MAF_USDA=14.118
NC_035104.1	24264786	.	C	A	.	.	MAF_INRAE=22.785;MAF_USDA=2.083
NC_035104.1	24264805	.	G	T	.	.	MAF_USDA=6.25
NC_035104.1	24264811	.	C	A	.	.	MAF_USDA=6.25
NC_035104.1	24264862	.	C	G	.	.	MAF_USDA=8.929
NC_035104.1	24264875	.	C	G	.	.	MAF_USDA=1.667
NC_035104.1	24264881	.	G	A	.	.	MAF_INRAE=2.632;MAF_USDA=7.738
NC_035104.1	24265664	.	T	G	.	.	MAF_INRAE=3.333
NC_035104.1	24265742	.	A	G	.	.	MAF_USDA=12.5
NC_035104.1	24265798	.	G	T	.	.	MAF_INRAE=42.105
NC_035104.1	24265845	.	C	A	.	.	MAF_USDA=6.667
NC_035104.1	24265871	.	T	C	.	.	MAF_USDA=11.905
NC_035104.1	24265886	.	A	C	.	.	MAF_INRAE=1.667
NC_035104.1	24266921	.	A	T	.	.	MAF_INRAE=22.152;MAF_USDA=1.639
NC_035104.1	24266961	.	C	T	.	.	MAF_USDA=1.639
NC_035104.1	24266973	.	G	A	.	.	MAF_INRAE=1.667
NC_035104.1	24267004	.	C	A	.	.	MAF_USDA=3.279
NC_035104.1	24267021	.	G	T	.	.	MAF_USDA=9.016
NC_035104.1	24267056	.	T	C	.	.	MAF_USDA=27.083
NC_035104.1	24267143	.	T	G	.	.	MAF_INRAE=47.468;MAF_USDA=16.471
NC_035104.1	24267590	.	C	T	.	.	MAF_USDA=4.118
NC_035104.1	24267649	.	C	A	.	.	MAF_USDA=1.639
NC_035104.1	24267679	.	G	T	.	.	MAF_INRAE=44.937;MAF_USDA=37.647
NC_035104.1	24267685	.	T	C	.	.	MAF_INRAE=5.263;MAF_USDA=36.066
NC_035104.1	24267733	.	G	A	.	.	MAF_INRAE=28.481;MAF_USDA=30.588
NC_035104.1	24267774	.	A	G	.	.	MAF_USDA=2.459
NC_035104.1	24267891	.	C	T	.	.	MAF_USDA=4.098
NC_035104.1	24267902	.	C	A	.	.	MAF_INRAE=47.468;MAF_USDA=7.647
NC_035104.1	24267973	.	T	A	.	.	MAF_INRAE=7.595;MAF_USDA=31.967
NC_035104.1	24267990	.	C	G	.	.	MAF_INRAE=42.405;MAF_USDA=24.118
NC_035104.1	24268013	.	C	T	.	.	MAF_USDA=4.098
NC_035104.1	24268088	.	T	A	.	.	MAF_USDA=2.459
NC_035104.1	24268176	.	T	C	.	.	MAF_USDA=1.639
NC_035104.1	24268276	.	A	C	.	.	MAF_USDA=4.098
NC_035104.1	24268290	.	A	C	.	.	MAF_INRAE=7.595;MAF_USDA=36.885
NC_035104.1	24268396	.	T	C	.	.	MAF_INRAE=1.667;MAF_USDA=4.918
NC_035104.1	24268424	.	T	G	.	.	MAF_USDA=1.639
NC_035104.1	24268440	.	A	T	.	.	MAF_INRAE=22.152
NC_035104.1	24268496	.	C	T	.	.	MAF_USDA=4.098
NC_035104.1	24268570	.	G	A	.	.	MAF_INRAE=6.329;MAF_USDA=25.41
NC_035104.1	24268586	.	T	A	.	.	MAF_INRAE=43.038;MAF_USDA=25.294
NC_035104.1	24268638	.	G	A	.	.	MAF_INRAE=1.667
NC_035104.1	24268802	.	T	C	.	.	MAF_USDA=3.279
NC_035104.1	24268831	.	G	A	.	.	MAF_USDA=8.333
NC_035104.1	24268911	.	G	A	.	.	MAF_USDA=4.706
NC_035104.1	24268963	.	C	T	.	.	MAF_INRAE=12.5;MAF_USDA=5.882
NC_035104.1	24269024	.	A	C	.	.	MAF_INRAE=49.367
NC_035104.1	24269102	.	G	A	.	.	MAF_INRAE=3.333
NC_035104.1	24269123	.	T	C	.	.	MAF_INRAE=2.5
NC_035104.1	24269133	.	A	T	.	.	MAF_INRAE=7.595
NC_035104.1	24269135	.	A	C	.	.	MAF_INRAE=1.667
NC_035104.1	24269136	.	C	T	.	.	MAF_INRAE=1.667
NC_035104.1	24269161	.	C	T,A	.	.	MAF_INRAE=3.333;MAF_USDA=6.25
NC_035104.1	24269162	.	A	G	.	.	MAF_INRAE=3.333
NC_035104.1	24269164	.	T	A	.	.	MAF_INRAE=3.333
NC_035104.1	24269175	.	G	A	.	.	MAF_INRAE=3.333
NC_035104.1	24269177	.	T	G	.	.	MAF_INRAE=3.333
NC_035104.1	24269185	.	T	C	.	.	MAF_INRAE=2.5
NC_035104.1	24269186	.	G	C	.	.	MAF_INRAE=5.0
NC_035104.1	24269214	.	T	C	.	.	MAF_USDA=6.557
NC_035104.1	24269227	.	T	C	.	.	MAF_INRAE=9.167
NC_035104.1	24269237	.	C	A	.	.	MAF_INRAE=6.667
NC_035104.1	24269241	.	A	T	.	.	MAF_INRAE=1.667
NC_035104.1	24269262	.	A	G	.	.	MAF_INRAE=4.167
NC_035104.1	24269286	.	C	A	.	.	MAF_INRAE=1.667;MAF_USDA=3.279
NC_035104.1	24269295	.	A	G	.	.	MAF_INRAE=3.333
NC_035104.1	24269300	.	G	A	.	.	MAF_INRAE=1.667
NC_035104.1	24269306	.	G	C	.	.	MAF_INRAE=5.833
NC_035104.1	24269309	.	T	G	.	.	MAF_USDA=7.377
NC_035104.1	24269310	.	GAAT	GAAG	.	.	MAF_USDA=16.667
NC_035104.1	24269328	.	C	T	.	.	MAF_USDA=11.475
NC_035104.1	24269334	.	C	T	.	.	MAF_USDA=18.852
NC_035104.1	24269335	.	T	G	.	.	MAF_USDA=19.672
NC_035104.1	24269342	.	C	T	.	.	MAF_USDA=27.083
NC_035104.1	24269348	.	A	G	.	.	MAF_USDA=3.279
NC_035104.1	24269353	.	C	A	.	.	MAF_USDA=8.197
NC_035104.1	24269375	.	C	G	.	.	MAF_INRAE=10.0
NC_035104.1	24269388	.	T	C	.	.	MAF_INRAE=10.833
NC_035104.1	24269420	.	T	C	.	.	MAF_INRAE=13.333
NC_035104.1	24269446	.	T	G	.	.	MAF_INRAE=11.667
NC_035104.1	24269452	.	A	G	.	.	MAF_INRAE=10.833
NC_035104.1	24269460	.	G	A	.	.	MAF_INRAE=10.0
NC_035104.1	24269463	.	G	A	.	.	MAF_INRAE=9.167
NC_035104.1	24269473	.	T	G	.	.	MAF_INRAE=10.0
NC_035104.1	24269478	.	C	A	.	.	MAF_INRAE=12.5
NC_035104.1	24269482	.	T	G	.	.	MAF_INRAE=9.167
NC_035104.1	24269486	.	A	G	.	.	MAF_INRAE=12.5
NC_035104.1	24269514	.	C	A	.	.	MAF_INRAE=5.0
NC_035104.1	24269653	.	A	T	.	.	MAF_INRAE=22.152;MAF_USDA=2.083
NC_035104.1	24269707	.	T	C	.	.	MAF_INRAE=6.667;MAF_USDA=3.529
NC_035104.1	24269735	.	A	G	.	.	MAF_USDA=3.279
NC_035104.1	24269781	.	C	T	.	.	MAF_USDA=8.333
NC_035104.1	24269782	.	G	C	.	.	MAF_INRAE=10.833;MAF_USDA=5.882
NC_035104.1	24269869	.	G	A	.	.	MAF_USDA=3.279
NC_035104.1	24269904	.	A	C	.	.	MAF_INRAE=7.595;MAF_USDA=45.082
NC_035104.1	24270007	.	G	A	.	.	MAF_INRAE=1.667;MAF_USDA=7.377
NC_035104.1	24270030	.	T	A	.	.	MAF_INRAE=6.329;MAF_USDA=25.41
NC_035104.1	24270053	.	G	T	.	.	MAF_INRAE=6.329;MAF_USDA=24.59
NC_035104.1	24270075	.	G	T	.	.	MAF_USDA=3.279
NC_035104.1	24270132	.	C	A	.	.	MAF_INRAE=7.595;MAF_USDA=46.721
NC_035104.1	24270214	.	G	T	.	.	MAF_INRAE=47.468;MAF_USDA=7.647
NC_035104.1	24270243	.	A	C	.	.	MAF_INRAE=1.667
NC_035104.1	24270295	.	A	T	.	.	MAF_USDA=4.706
NC_035104.1	24270359	.	C	A	.	.	MAF_USDA=2.459
NC_035104.1	24270428	.	A	T	.	.	MAF_INRAE=7.595;MAF_USDA=27.049
NC_035104.1	24270439	.	G	A	.	.	MAF_USDA=9.412
NC_035104.1	24270442	.	G	A	.	.	MAF_USDA=9.016
NC_035104.1	24270471	.	C	A	.	.	MAF_INRAE=7.595;MAF_USDA=35.246
NC_035104.1	24270476	.	T	C	.	.	MAF_USDA=8.197
NC_035104.1	24270477	.	G	A	.	.	MAF_USDA=6.557
NC_035104.1	24270508	.	G	A	.	.	MAF_USDA=8.197
NC_035104.1	24270514	.	T	C	.	.	MAF_USDA=9.016
NC_035104.1	24270677	.	C	T	.	.	MAF_USDA=3.333
NC_035104.1	24270697	.	T	G	.	.	MAF_INRAE=7.595;MAF_USDA=45.902
NC_035104.1	24270861	.	A	C	.	.	MAF_USDA=1.667
NC_035104.1	24270875	.	T	A	.	.	MAF_INRAE=22.152;MAF_USDA=2.083
NC_035104.1	24270893	.	T	C	.	.	MAF_INRAE=49.367;MAF_USDA=37.059
NC_035104.1	24270932	.	C	T	.	.	MAF_USDA=6.557
NC_035104.1	24270942	.	A	T	.	.	MAF_USDA=4.706
NC_035104.1	24270992	.	T	C	.	.	MAF_USDA=4.706
NC_035104.1	24271011	.	T	G	.	.	MAF_USDA=8.197
NC_035104.1	24271140	.	G	T	.	.	MAF_USDA=1.639
NC_035104.1	24271208	.	C	A	.	.	MAF_INRAE=43.038;MAF_USDA=25.294
NC_035104.1	24271296	.	G	T	.	.	MAF_USDA=5.738
NC_035104.1	24271306	.	C	T	.	.	MAF_INRAE=7.595;MAF_USDA=33.607
NC_035104.1	24271317	.	C	A	.	.	MAF_USDA=4.167
NC_035104.1	24271403	.	C	T	.	.	MAF_INRAE=6.329;MAF_USDA=25.41
NC_035104.1	24271511	.	C	T	.	.	MAF_USDA=4.706
NC_035104.1	24271528	.	C	T	.	.	MAF_USDA=5.738
NC_035104.1	24271548	.	C	T	.	.	MAF_INRAE=49.367;MAF_USDA=45.833
NC_035104.1	24271696	.	A	G	.	.	MAF_INRAE=11.667;MAF_USDA=5.882
NC_035104.1	24271766	.	C	T	.	.	MAF_USDA=3.279
NC_035104.1	24271848	.	C	T	.	.	MAF_USDA=7.377
NC_035104.1	24271910	.	A	G	.	.	MAF_USDA=5.738
NC_035104.1	24271977	.	A	G	.	.	MAF_USDA=9.524
NC_035104.1	24271987	.	A	G	.	.	MAF_USDA=3.279
NC_035104.1	24272004	.	C	T	.	.	MAF_USDA=4.706
NC_035104.1	24272016	.	G	C	.	.	MAF_INRAE=43.038;MAF_USDA=25.882
NC_035104.1	24272082	.	C	T	.	.	MAF_INRAE=43.038;MAF_USDA=25.294
NC_035104.1	24272095	.	G	A	.	.	MAF_INRAE=49.367;MAF_USDA=42.353
NC_035104.1	24272114	.	G	A	.	.	MAF_INRAE=49.367;MAF_USDA=42.353
NC_035104.1	24272117	.	G	A	.	.	MAF_INRAE=43.333;MAF_USDA=41.176
NC_035104.1	24272205	.	T	G	.	.	MAF_INRAE=49.367;MAF_USDA=37.647
NC_035104.1	24272276	.	T	A	.	.	MAF_INRAE=49.367;MAF_USDA=45.833
NC_035104.1	24272293	.	C	A	.	.	MAF_INRAE=22.152;MAF_USDA=2.083
NC_035104.1	24272366	.	G	A	.	.	MAF_INRAE=49.367;MAF_USDA=41.176
NC_035104.1	24272511	.	A	G	.	.	MAF_USDA=1.639
NC_035104.1	24272702	.	G	A	.	.	MAF_USDA=45.833
NC_035104.1	24274075	.	T	G	.	.	MAF_INRAE=47.468;MAF_USDA=8.235
NC_035104.1	24274079	.	C	G	.	.	MAF_INRAE=21.519;MAF_USDA=2.459
NC_035104.1	24274088	.	C	T	.	.	MAF_INRAE=47.468;MAF_USDA=8.824
NC_035104.1	24274193	.	G	C	.	.	MAF_USDA=10.0
NC_035104.1	24274269	.	T	C	.	.	MAF_USDA=2.459
NC_035104.1	24274293	.	G	A	.	.	MAF_INRAE=49.367;MAF_USDA=41.765
NC_035104.1	24274325	.	T	G	.	.	MAF_INRAE=1.667;MAF_USDA=7.377
NC_035104.1	24274356	.	G	T	.	.	MAF_USDA=1.639
NC_035104.1	24274378	.	A	G	.	.	MAF_INRAE=20.886;MAF_USDA=24.706
NC_035104.1	24274386	.	C	A	.	.	MAF_INRAE=22.152;MAF_USDA=1.765
NC_035104.1	24274482	.	T	C	.	.	MAF_USDA=6.25
NC_035104.1	24274536	.	G	A	.	.	MAF_USDA=1.639
NC_035104.1	24274552	.	T	G	.	.	MAF_USDA=3.279
NC_035104.1	24274696	.	A	C	.	.	MAF_INRAE=6.329;MAF_USDA=23.77
NC_035104.1	24274753	.	T	C	.	.	MAF_USDA=1.765
NC_035104.1	24274766	.	A	T	.	.	MAF_INRAE=5.063
NC_035104.1	24274787	.	C	A	.	.	MAF_USDA=4.098
NC_035104.1	24274875	.	G	A	.	.	MAF_INRAE=6.667;MAF_USDA=3.529
NC_035104.1	24274936	.	A	G	.	.	MAF_USDA=3.279
NC_035104.1	24274977	.	C	T	.	.	MAF_INRAE=1.667;MAF_USDA=7.377
NC_035104.1	24274995	.	C	T	.	.	MAF_USDA=7.059
NC_035104.1	24275069	.	T	C	.	.	MAF_INRAE=49.367;MAF_USDA=45.882
NC_035104.1	24275161	.	C	A	.	.	MAF_USDA=4.098
NC_035104.1	24275193	.	C	A	.	.	MAF_USDA=3.279
NC_035104.1	24275368	.	T	G	.	.	MAF_INRAE=1.667
NC_035104.1	24279063	.	C	T	.	.	MAF_USDA=12.5
NC_035104.1	24279064	.	T	C	.	.	MAF_USDA=6.25
NC_035104.1	24279068	.	A	C	.	.	MAF_USDA=8.333
NC_035104.1	24279069	.	G	A	.	.	MAF_USDA=18.824
NC_035104.1	24279071	.	G	A	.	.	MAF_USDA=17.059
NC_035104.1	24279083	.	T	C	.	.	MAF_USDA=19.412
NC_035104.1	24279094	.	T	C	.	.	MAF_USDA=22.353
NC_035104.1	24279106	.	T	C	.	.	MAF_USDA=20.588
NC_035104.1	24279133	.	A	T	.	.	MAF_USDA=22.353
NC_035104.1	24279134	.	G	C	.	.	MAF_USDA=7.377
NC_035104.1	24279145	.	G	A	.	.	MAF_USDA=4.098
NC_035104.1	24279146	.	T	A	.	.	MAF_USDA=6.557
NC_035104.1	24279147	.	G	T	.	.	MAF_USDA=18.824
NC_035104.1	24279155	.	T	G	.	.	MAF_USDA=21.311
NC_035104.1	24279156	.	C	A	.	.	MAF_USDA=18.033
NC_035104.1	24279161	.	C	T	.	.	MAF_USDA=18.852
NC_035104.1	24279162	.	T	C	.	.	MAF_USDA=18.852
NC_035104.1	24279189	.	T	C	.	.	MAF_USDA=20.588
NC_035104.1	24279200	.	A	G	.	.	MAF_USDA=20.492
NC_035104.1	24279202	.	C	T	.	.	MAF_INRAE=1.667;MAF_USDA=8.197
NC_035104.1	24279206	.	T	C	.	.	MAF_USDA=9.836
NC_035104.1	24279207	.	T	C	.	.	MAF_USDA=19.412
NC_035104.1	24279211	.	G	A	.	.	MAF_USDA=2.459
NC_035104.1	24279219	.	G	A	.	.	MAF_USDA=21.765
NC_035104.1	24279222	.	C	G	.	.	MAF_USDA=22.5
NC_035104.1	24279255	.	A	T	.	.	MAF_USDA=3.279
NC_035104.1	24279282	.	T	C	.	.	MAF_INRAE=1.667;MAF_USDA=10.588
NC_035104.1	24279285	.	A	T	.	.	MAF_USDA=6.557
NC_035104.1	24279286	.	A	C	.	.	MAF_USDA=7.377
NC_035104.1	24279298	.	T	C	.	.	MAF_USDA=7.377
NC_035104.1	24279340	.	T	G	.	.	MAF_INRAE=3.333;MAF_USDA=22.941
NC_035104.1	24279378	.	G	T	.	.	MAF_USDA=1.639
NC_035104.1	24279413	.	A	C	.	.	MAF_INRAE=43.038;MAF_USDA=25.294
NC_035104.1	24279442	.	C	T	.	.	MAF_USDA=6.557
NC_035104.1	24279501	.	G	A	.	.	MAF_USDA=3.279
NC_035104.1	24279614	.	A	G	.	.	MAF_INRAE=3.333;MAF_USDA=24.706
NC_035104.1	24279639	.	T	A	.	.	MAF_INRAE=3.333;MAF_USDA=23.529
NC_035104.1	24279682	.	A	G	.	.	MAF_INRAE=43.038;MAF_USDA=24.706
NC_035104.1	24279788	.	C	G	.	.	MAF_INRAE=6.329
NC_035104.1	24279837	.	T	A	.	.	MAF_INRAE=48.101;MAF_USDA=24.118
NC_035104.1	24279838	.	C	T	.	.	MAF_INRAE=6.329;MAF_USDA=23.77
NC_035104.1	24279849	.	A	G	.	.	MAF_USDA=4.098
NC_035104.1	24279885	.	G	T	.	.	MAF_USDA=4.098
NC_035104.1	24279918	.	T	G	.	.	MAF_USDA=3.279
NC_035104.1	24279944	.	G	A	.	.	MAF_INRAE=46.835;MAF_USDA=8.235
NC_035104.1	24279963	.	G	A	.	.	MAF_INRAE=43.671;MAF_USDA=39.412
NC_035104.1	24279973	.	C	A	.	.	MAF_USDA=4.167
NC_035104.1	24280024	.	C	T	.	.	MAF_USDA=3.279
NC_035104.1	24280043	.	C	A	.	.	MAF_USDA=3.529
NC_035104.1	24280055	.	T	G	.	.	MAF_USDA=3.279
NC_035104.1	24280069	.	C	T	.	.	MAF_INRAE=3.333;MAF_USDA=14.706
NC_035104.1	24280107	.	A	C	.	.	MAF_INRAE=8.861;MAF_USDA=8.333
NC_035104.1	24280108	.	T	A	.	.	MAF_INRAE=48.101;MAF_USDA=24.118
NC_035104.1	24280109	.	T	G	.	.	MAF_USDA=4.918
NC_035104.1	24280219	.	C	A	.	.	MAF_INRAE=6.329;MAF_USDA=23.77
NC_035104.1	24280257	.	A	T	.	.	MAF_INRAE=10.526;MAF_USDA=2.459
NC_035104.1	24280301	.	A	C	.	.	MAF_USDA=1.639
NC_035104.1	24280304	.	T	A	.	.	MAF_INRAE=48.101;MAF_USDA=24.118
NC_035104.1	24280392	.	C	A	.	.	MAF_INRAE=6.329;MAF_USDA=24.59
NC_035104.1	24280416	.	A	G	.	.	MAF_INRAE=8.228;MAF_USDA=35.294
NC_035104.1	24280421	.	G	A	.	.	MAF_USDA=4.706
NC_035104.1	24280468	.	G	C	.	.	MAF_INRAE=6.329;MAF_USDA=28.689
NC_035104.1	24280482	.	C	A	.	.	MAF_USDA=4.706
NC_035104.1	24280520	.	G	A	.	.	MAF_USDA=4.098
NC_035104.1	24280549	.	C	A	.	.	MAF_USDA=4.098
NC_035104.1	24280640	.	G	A	.	.	MAF_INRAE=6.329;MAF_USDA=24.59
NC_035104.1	24280641	.	A	T	.	.	MAF_INRAE=3.333;MAF_USDA=25.41
NC_035104.1	24280765	.	C	T	.	.	MAF_INRAE=43.038;MAF_USDA=25.882
NC_035104.1	24280783	.	T	A	.	.	MAF_USDA=4.706
NC_035104.1	24280824	.	G	A	.	.	MAF_INRAE=43.038;MAF_USDA=40.588
NC_035104.1	24280899	.	T	C	.	.	MAF_INRAE=1.667;MAF_USDA=14.706
NC_035104.1	24280909	.	A	G	.	.	MAF_INRAE=1.667;MAF_USDA=12.295
NC_035104.1	24280958	.	G	A	.	.	MAF_INRAE=43.038;MAF_USDA=40.588
NC_035104.1	24280974	.	C	T	.	.	MAF_USDA=3.279
NC_035104.1	24281129	.	A	G	.	.	MAF_INRAE=1.667;MAF_USDA=12.295
NC_035104.1	24281213	.	G	T	.	.	MAF_INRAE=1.667
NC_035104.1	24281278	.	G	A	.	.	MAF_INRAE=6.329;MAF_USDA=24.59
NC_035104.1	24281436	.	T	C	.	.	MAF_INRAE=1.667
NC_035104.1	24281469	.	G	A	.	.	MAF_USDA=32.941
NC_035104.1	24281503	.	C	T	.	.	MAF_USDA=1.639
NC_035104.1	24281532	.	A	C	.	.	MAF_INRAE=3.333;MAF_USDA=14.754
NC_035104.1	24281546	.	G	T	.	.	MAF_USDA=4.706
NC_035104.1	24281580	.	A	C	.	.	MAF_USDA=4.098
NC_035104.1	24281776	.	C	T	.	.	MAF_INRAE=1.667;MAF_USDA=12.295
NC_035104.1	24281861	.	G	T	.	.	MAF_USDA=4.706
NC_035104.1	24281919	.	G	A	.	.	MAF_USDA=4.706
NC_035104.1	24282069	.	G	C	.	.	MAF_USDA=2.459
NC_035104.1	24282073	.	G	A	.	.	MAF_USDA=4.098
NC_035104.1	24282098	.	T	G	.	.	MAF_INRAE=43.038;MAF_USDA=37.059
NC_035104.1	24282146	.	G	C	.	.	MAF_INRAE=47.468;MAF_USDA=25.882
NC_035104.1	24282155	.	C	G	.	.	MAF_INRAE=1.667
NC_035104.1	24282175	.	G	T	.	.	MAF_USDA=1.639
NC_035104.1	24282244	.	A	T	.	.	MAF_INRAE=6.329;MAF_USDA=28.689
NC_035104.1	24282270	.	G	A	.	.	MAF_USDA=1.639
NC_035104.1	24282295	.	C	T	.	.	MAF_USDA=3.279
NC_035104.1	24282305	.	A	C	.	.	MAF_INRAE=47.468;MAF_USDA=7.647
NC_035104.1	24282343	.	T	C	.	.	MAF_INRAE=1.667;MAF_USDA=4.918
NC_035104.1	24282347	.	A	T	.	.	MAF_USDA=5.738
NC_035104.1	24282416	.	G	T	.	.	MAF_USDA=3.279
NC_035104.1	24282461	.	G	T	.	.	MAF_USDA=4.706
NC_035104.1	24282499	.	C	A	.	.	MAF_USDA=1.639
NC_035104.1	24282501	.	T	A	.	.	MAF_USDA=4.167
NC_035104.1	24282523	.	G	C	.	.	MAF_USDA=27.647
NC_035104.1	24282545	.	G	T	.	.	MAF_INRAE=1.667;MAF_USDA=11.475
NC_035104.1	24282615	.	G	A	.	.	MAF_USDA=4.098
NC_035104.1	24282643	.	C	A	.	.	MAF_INRAE=3.333;MAF_USDA=13.934
NC_035104.1	24282686	.	A	T	.	.	MAF_USDA=4.706
NC_035104.1	24282701	.	T	C	.	.	MAF_USDA=4.706
NC_035104.1	24282726	.	T	G	.	.	MAF_USDA=4.918
NC_035104.1	24282754	.	G	T	.	.	MAF_INRAE=6.329;MAF_USDA=19.672
NC_035104.1	24282779	.	C	T	.	.	MAF_USDA=3.279
NC_035104.1	24282781	.	G	A	.	.	MAF_USDA=3.279
NC_035104.1	24282835	.	T	C	.	.	MAF_USDA=2.459
NC_035104.1	24282846	.	C	T	.	.	MAF_INRAE=48.101;MAF_USDA=35.294
NC_035104.1	24282855	.	G	A	.	.	MAF_INRAE=6.329;MAF_USDA=24.59
NC_035104.1	24282865	.	A	C	.	.	MAF_INRAE=1.667;MAF_USDA=5.738
NC_035104.1	24282976	.	T	C	.	.	MAF_USDA=1.639
NC_035104.1	24283002	.	G	T	.	.	MAF_USDA=12.5
NC_035104.1	24283007	.	T	G	.	.	MAF_INRAE=2.5
NC_035104.1	24283822	.	G	A	.	.	MAF_INRAE=5.263
NC_035104.1	24283994	.	T	A	.	.	MAF_USDA=3.279
NC_035104.1	24284076	.	C	G	.	.	MAF_INRAE=12.025;MAF_USDA=12.941
NC_035104.1	24284276	.	G	T	.	.	MAF_USDA=2.459
NC_035104.1	24284281	.	G	T	.	.	MAF_USDA=4.918
NC_035104.1	24284308	.	A	C	.	.	MAF_USDA=12.5
NC_035104.1	24284316	.	T	C	.	.	MAF_INRAE=6.329;MAF_USDA=24.59
NC_035104.1	24284330	.	G	A	.	.	MAF_INRAE=45.57;MAF_USDA=31.765
NC_035104.1	24284334	.	G	T	.	.	MAF_INRAE=40.0;MAF_USDA=47.059
NC_035104.1	24284337	.	G	A	.	.	MAF_INRAE=1.667;MAF_USDA=6.557
NC_035104.1	24284338	.	C	A	.	.	MAF_INRAE=1.667
NC_035104.1	24284419	.	C	G	.	.	MAF_USDA=3.279
NC_035104.1	24284425	.	G	T	.	.	MAF_USDA=1.639
NC_035104.1	24284470	.	C	T	.	.	MAF_USDA=20.588
NC_035104.1	24284559	.	C	T	.	.	MAF_INRAE=1.667;MAF_USDA=1.639
NC_035104.1	24284566	.	T	C	.	.	MAF_INRAE=43.038;MAF_USDA=48.235
NC_035104.1	24284575	.	G	A	.	.	MAF_INRAE=1.667
NC_035104.1	24284603	.	G	T	.	.	MAF_USDA=10.588
NC_035104.1	24284751	.	C	G	.	.	MAF_USDA=4.118
NC_035104.1	24284780	.	G	A	.	.	MAF_USDA=1.639
NC_035104.1	24284923	.	G	C	.	.	MAF_USDA=2.459
NC_035104.1	24284936	.	T	A	.	.	MAF_INRAE=48.101;MAF_USDA=13.69
NC_035104.1	24285151	.	A	G	.	.	MAF_INRAE=1.667;MAF_USDA=4.918
NC_035104.1	24285305	.	T	G	.	.	MAF_INRAE=45.57;MAF_USDA=31.765
NC_035104.1	24285312	.	T	A	.	.	MAF_USDA=1.639
NC_035104.1	24285439	.	A	T	.	.	MAF_USDA=1.639
NC_035104.1	24285445	.	G	A	.	.	MAF_USDA=2.459
NC_035104.1	24285598	.	A	T	.	.	MAF_USDA=1.639
NC_035104.1	24285684	.	T	C	.	.	MAF_USDA=4.098
NC_035104.1	24285863	.	C	G	.	.	MAF_INRAE=6.329;MAF_USDA=24.59
NC_035104.1	24285948	.	C	T	.	.	MAF_USDA=6.557
NC_035104.1	24286097	.	A	C	.	.	MAF_USDA=26.471
NC_035104.1	24286103	.	A	G	.	.	MAF_USDA=26.471
NC_035104.1	24286167	.	T	A	.	.	MAF_USDA=1.639
NC_035104.1	24286227	.	C	T	.	.	MAF_INRAE=49.367;MAF_USDA=45.294
NC_035104.1	24286314	.	T	C	.	.	MAF_USDA=21.765
NC_035104.1	24286349	.	G	A	.	.	MAF_USDA=1.639
NC_035104.1	24286359	.	C	T	.	.	MAF_USDA=1.639
NC_035104.1	24286560	.	C	T	.	.	MAF_INRAE=5.263;MAF_USDA=10.656
NC_035104.1	24286627	.	G	A	.	.	MAF_USDA=3.279
NC_035104.1	24286661	.	C	T	.	.	MAF_USDA=6.471
NC_035104.1	24286669	.	T	G	.	.	MAF_USDA=1.639
NC_035104.1	24286713	.	G	A	.	.	MAF_USDA=14.706
NC_035104.1	24286745	.	G	A	.	.	MAF_INRAE=43.038;MAF_USDA=24.118
NC_035104.1	24286772	.	G	T	.	.	MAF_INRAE=1.667
NC_035104.1	24286774	.	G	T	.	.	MAF_INRAE=1.667
NC_035104.1	24286881	.	G	A	.	.	MAF_INRAE=22.152;MAF_USDA=1.176
NC_035104.1	24286886	.	G	A	.	.	MAF_INRAE=12.025;MAF_USDA=13.529
NC_035104.1	24286892	.	G	T	.	.	MAF_USDA=7.059
NC_035104.1	24286925	.	T	A	.	.	MAF_INRAE=2.532;MAF_USDA=5.357
NC_035104.1	24287059	.	C	A	.	.	MAF_INRAE=43.038;MAF_USDA=27.059
NC_035104.1	24287126	.	A	C	.	.	MAF_USDA=2.459
NC_035104.1	24287209	.	C	T	.	.	MAF_INRAE=48.101;MAF_USDA=14.706
NC_035104.1	24287385	.	A	T	.	.	MAF_INRAE=1.667;MAF_USDA=8.197
NC_035104.1	24287389	.	C	A	.	.	MAF_USDA=3.333
NC_035104.1	24287396	.	C	A	.	.	MAF_INRAE=3.333;MAF_USDA=11.667
NC_035104.1	24287437	.	T	G	.	.	MAF_INRAE=47.468;MAF_USDA=14.881
NC_035104.1	24287631	.	A	C	.	.	MAF_INRAE=48.101;MAF_USDA=34.706
NC_035104.1	24287652	.	A	C	.	.	MAF_USDA=3.279
NC_035104.1	24287702	.	A	C	.	.	MAF_USDA=9.412
NC_035104.1	24287735	.	T	A	.	.	MAF_INRAE=43.038;MAF_USDA=45.882
NC_035104.1	24287775	.	T	C	.	.	MAF_USDA=1.639
NC_035104.1	24287811	.	C	T	.	.	MAF_USDA=27.083
NC_035104.1	24287879	.	C	T	.	.	MAF_INRAE=11.667;MAF_USDA=9.412
NC_035104.1	24287917	.	G	T	.	.	MAF_INRAE=26.316;MAF_USDA=12.353
NC_035104.1	24287939	.	T	C	.	.	MAF_INRAE=1.667;MAF_USDA=9.836
NC_035104.1	24288005	.	T	C	.	.	MAF_USDA=5.738
NC_035104.1	24288161	.	G	A	.	.	MAF_USDA=6.471
NC_035104.1	24288180	.	G	A	.	.	MAF_USDA=2.459
NC_035104.1	24288254	.	A	G	.	.	MAF_USDA=5.738
NC_035104.1	24288294	.	A	T	.	.	MAF_INRAE=48.101;MAF_USDA=11.905
NC_035104.1	24288326	.	C	T	.	.	MAF_INRAE=21.519
NC_035104.1	24288462	.	G	C	.	.	MAF_INRAE=8.861;MAF_USDA=36.885
NC_035104.1	24288540	.	T	G	.	.	MAF_INRAE=43.671;MAF_USDA=43.529
NC_035104.1	24288609	.	A	T	.	.	MAF_INRAE=6.667
NC_035104.1	24288612	.	A	G	.	.	MAF_INRAE=6.667
NC_035104.1	24288649	.	A	G	.	.	MAF_INRAE=43.038;MAF_USDA=38.824
NC_035104.1	24288724	.	G	T	.	.	MAF_INRAE=48.101;MAF_USDA=27.083
NC_035104.1	24288790	.	C	A	.	.	MAF_INRAE=43.038;MAF_USDA=26.471
NC_035104.1	24288806	.	T	G	.	.	MAF_INRAE=43.038;MAF_USDA=27.083
NC_035104.1	24288807	.	C	T	.	.	MAF_INRAE=6.667;MAF_USDA=36.885
NC_035104.1	24288847	.	A	T	.	.	MAF_INRAE=6.329;MAF_USDA=24.59
NC_035104.1	24288865	.	G	A	.	.	MAF_USDA=3.279
NC_035104.1	24288897	.	A	T	.	.	MAF_INRAE=48.101;MAF_USDA=12.353
NC_035104.1	24288921	.	G	A	.	.	MAF_USDA=10.588
NC_035104.1	24288948	.	T	C	.	.	MAF_USDA=3.279
NC_035104.1	24289043	.	A	G	.	.	MAF_USDA=4.098
NC_035104.1	24289057	.	A	T	.	.	MAF_USDA=3.279
NC_035104.1	24289064	.	G	A	.	.	MAF_USDA=2.459
NC_035104.1	24289110	.	G	A	.	.	MAF_INRAE=20.886;MAF_USDA=24.118
NC_035104.1	24289115	.	T	A	.	.	MAF_INRAE=43.038;MAF_USDA=45.294
NC_035104.1	24289400	.	A	G	.	.	MAF_INRAE=43.038;MAF_USDA=47.059
NC_035104.1	24289410	.	C	T	.	.	MAF_USDA=4.706
NC_035104.1	24289427	.	G	A	.	.	MAF_USDA=2.459
NC_035104.1	24289518	.	C	A	.	.	MAF_INRAE=8.861;MAF_USDA=31.176
NC_035104.1	24289529	.	C	T	.	.	MAF_USDA=2.459
NC_035104.1	24289606	.	C	T	.	.	MAF_INRAE=1.667;MAF_USDA=12.941
NC_035104.1	24289736	.	C	T	.	.	MAF_INRAE=1.667;MAF_USDA=11.765
NC_035104.1	24289741	.	G	T	.	.	MAF_INRAE=48.101;MAF_USDA=12.353
NC_035104.1	24289769	.	C	A	.	.	MAF_USDA=3.279
NC_035104.1	24289771	.	T	G	.	.	MAF_INRAE=20.886;MAF_USDA=26.471
NC_035104.1	24289840	.	A	T	.	.	MAF_USDA=10.0
NC_035104.1	24289877	.	G	A	.	.	MAF_INRAE=49.367;MAF_USDA=25.294
NC_035104.1	24289902	.	C	A	.	.	MAF_USDA=2.459
NC_035104.1	24289932	.	C	A	.	.	MAF_INRAE=5.063
NC_035104.1	24289949	.	A	C	.	.	MAF_INRAE=20.886;MAF_USDA=26.471
NC_035104.1	24289951	.	T	G	.	.	MAF_USDA=1.639
NC_035104.1	24290005	.	T	A	.	.	MAF_USDA=6.25
NC_035104.1	24290006	.	T	C	.	.	MAF_USDA=6.25
NC_035104.1	24290088	.	A	G	.	.	MAF_USDA=3.279
NC_035104.1	24290144	.	T	C	.	.	MAF_USDA=1.667
NC_035104.1	24290170	.	A	T	.	.	MAF_USDA=1.639
NC_035104.1	24290180	.	G	A	.	.	MAF_INRAE=20.833;MAF_USDA=2.083
NC_035104.1	24290227	.	C	T	.	.	MAF_INRAE=13.158
NC_035104.1	24290860	.	G	A	.	.	MAF_USDA=9.524
NC_035104.1	24290861	.	T	G	.	.	MAF_INRAE=15.789
NC_035104.1	24290867	.	T	C	.	.	MAF_USDA=10.417
NC_035104.1	24290900	.	G	A	.	.	MAF_USDA=3.012
NC_035104.1	24290907	.	T	C	.	.	MAF_USDA=36.747
NC_035104.1	24290936	.	G	T	.	.	MAF_USDA=42.262
NC_035104.1	24291028	.	C	T	.	.	MAF_INRAE=48.101;MAF_USDA=21.765
NC_035104.1	24291062	.	C	T	.	.	MAF_USDA=6.548
NC_035104.1	24291119	.	G	T	.	.	MAF_INRAE=1.667;MAF_USDA=11.176
NC_035104.1	24291160	.	C	T	.	.	MAF_INRAE=3.333;MAF_USDA=14.118
NC_035104.1	24291219	.	C	T	.	.	MAF_INRAE=22.152;MAF_USDA=45.882
NC_035104.1	24291240	.	T	A	.	.	MAF_INRAE=22.152;MAF_USDA=48.235
NC_035104.1	24291362	.	T	G	.	.	MAF_USDA=3.279
NC_035104.1	24291369	.	C	T	.	.	MAF_INRAE=1.667
NC_035104.1	24291377	.	C	T	.	.	MAF_INRAE=22.152;MAF_USDA=41.176
NC_035104.1	24291524	.	G	A	.	.	MAF_INRAE=42.105
NC_035104.1	24291663	.	G	T	.	.	MAF_USDA=4.167
NC_035104.1	24291826	.	T	C	.	.	MAF_INRAE=45.0
NC_035104.1	24292244	.	A	G	.	.	MAF_INRAE=5.263;MAF_USDA=4.167
NC_035104.1	24292320	.	C	T	.	.	MAF_INRAE=22.785;MAF_USDA=22.941
NC_035104.1	24292380	.	A	T	.	.	MAF_INRAE=1.667
NC_035104.1	24292456	.	C	A	.	.	MAF_USDA=1.639
NC_035104.1	24292548	.	G	T	.	.	MAF_USDA=4.098
NC_035104.1	24292623	.	C	T	.	.	MAF_INRAE=1.667;MAF_USDA=8.824
NC_035104.1	24292627	.	A	T	.	.	MAF_USDA=5.294
NC_035104.1	24292688	.	G	T	.	.	MAF_USDA=3.279
NC_035104.1	24292698	.	C	T	.	.	MAF_INRAE=28.333;MAF_USDA=45.294
NC_035104.1	24292705	.	A	C	.	.	MAF_USDA=2.459
NC_035104.1	24292707	.	T	A	.	.	MAF_INRAE=45.833;MAF_USDA=15.294
NC_035104.1	24292716	.	G	A	.	.	MAF_USDA=1.639
NC_035104.1	24292724	.	A	G	.	.	MAF_USDA=8.333
NC_035104.1	24292725	.	T	C	.	.	MAF_USDA=4.918
NC_035104.1	24293001	.	T	C	.	.	MAF_USDA=16.393
NC_035104.1	24293025	.	C	A	.	.	MAF_USDA=11.176
NC_035104.1	24293188	.	G	A	.	.	MAF_USDA=12.5
NC_035104.1	24293200	.	G	C	.	.	MAF_USDA=3.333
NC_035104.1	24293231	.	C	T	.	.	MAF_USDA=6.471
NC_035104.1	24293232	.	T	G	.	.	MAF_USDA=1.639
NC_035104.1	24293237	.	G	C	.	.	MAF_USDA=4.098
NC_035104.1	24293393	.	G	A	.	.	MAF_USDA=1.639
NC_035104.1	24293475	.	A	T	.	.	MAF_INRAE=5.063
NC_035104.1	24293553	.	T	C	.	.	MAF_USDA=8.197
NC_035104.1	24293787	.	T	A	.	.	MAF_USDA=13.934
NC_035104.1	24293850	.	A	T	.	.	MAF_USDA=14.754
NC_035104.1	24293888	.	A	C	.	.	MAF_USDA=8.333
NC_035104.1	24293892	.	T	G	.	.	MAF_INRAE=48.101;MAF_USDA=12.353
NC_035104.1	24293893	.	C	A	.	.	MAF_USDA=9.016
NC_035104.1	24294182	.	G	A	.	.	MAF_USDA=1.639
NC_035104.1	24294288	.	T	C	.	.	MAF_USDA=8.197
NC_035104.1	24294354	.	C	T	.	.	MAF_USDA=1.639
NC_035104.1	24294375	.	A	C	.	.	MAF_INRAE=20.253;MAF_USDA=27.647
NC_035104.1	24294521	.	T	C	.	.	MAF_USDA=5.738
NC_035104.1	24294553	.	C	T	.	.	MAF_INRAE=5.0;MAF_USDA=1.639
NC_035104.1	24294991	.	C	A	.	.	MAF_USDA=2.459
NC_035104.1	24295052	.	C	G	.	.	MAF_USDA=1.639
NC_035104.1	24295067	.	C	A	.	.	MAF_INRAE=22.152;MAF_USDA=25.882
NC_035104.1	24295093	.	A	G	.	.	MAF_INRAE=7.595;MAF_USDA=24.706
NC_035104.1	24295126	.	T	A	.	.	MAF_USDA=1.639
NC_035104.1	24295256	.	G	T	.	.	MAF_USDA=8.333
NC_035104.1	24295258	.	G	T	.	.	MAF_USDA=1.639
NC_035104.1	24295283	.	T	C	.	.	MAF_INRAE=20.886;MAF_USDA=27.647
NC_035104.1	24295382	.	T	A	.	.	MAF_INRAE=20.886;MAF_USDA=1.176
NC_035104.1	24295471	.	A	G	.	.	MAF_USDA=2.459
NC_035104.1	24295477	.	G	A	.	.	MAF_INRAE=1.667
NC_035104.1	24295599	.	G	A	.	.	MAF_USDA=6.25
NC_035104.1	24295661	.	G	A	.	.	MAF_INRAE=20.886;MAF_USDA=24.118
NC_035104.1	24295671	.	T	C	.	.	MAF_USDA=3.279
NC_035104.1	24295746	.	C	A	.	.	MAF_INRAE=21.519;MAF_USDA=40.588
NC_035104.1	24295792	.	G	A	.	.	MAF_INRAE=22.152;MAF_USDA=1.176
NC_035104.1	24295920	.	T	C	.	.	MAF_INRAE=48.101;MAF_USDA=11.765
NC_035104.1	24295935	.	G	A	.	.	MAF_INRAE=20.886;MAF_USDA=30.588
NC_035104.1	24295939	.	G	T	.	.	MAF_INRAE=47.468;MAF_USDA=7.059
NC_035104.1	24295992	.	A	G	.	.	MAF_INRAE=25.316;MAF_USDA=49.412
NC_035104.1	24296100	.	A	T	.	.	MAF_INRAE=2.5;MAF_USDA=15.294
NC_035104.1	24296104	.	A	G	.	.	MAF_USDA=3.279
NC_035104.1	24296162	.	A	C	.	.	MAF_USDA=3.279
NC_035104.1	24296192	.	C	T	.	.	MAF_USDA=4.706
NC_035104.1	24296205	.	G	C	.	.	MAF_INRAE=29.114;MAF_USDA=48.235
NC_035104.1	24296244	.	C	A	.	.	MAF_INRAE=20.886;MAF_USDA=27.059
NC_035104.1	24296254	.	G	A	.	.	MAF_USDA=1.639
NC_035104.1	24296284	.	G	A	.	.	MAF_USDA=1.639
NC_035104.1	24296355	.	A	T	.	.	MAF_INRAE=6.962;MAF_USDA=10.588
NC_035104.1	24296360	.	G	A	.	.	MAF_INRAE=8.228;MAF_USDA=23.529
NC_035104.1	24296376	.	C	T	.	.	MAF_USDA=2.459
NC_035104.1	24296391	.	C	T	.	.	MAF_USDA=1.639
NC_035104.1	24296425	.	A	T	.	.	MAF_INRAE=2.5;MAF_USDA=11.176
NC_035104.1	24296476	.	C	T	.	.	MAF_USDA=4.918
NC_035104.1	24296498	.	G	T	.	.	MAF_USDA=4.706
NC_035104.1	24296538	.	T	A	.	.	MAF_USDA=1.639
NC_035104.1	24296569	.	C	T	.	.	MAF_USDA=8.197
NC_035104.1	24296570	.	G	A	.	.	MAF_INRAE=5.063;MAF_USDA=1.639
NC_035104.1	24296597	.	C	T	.	.	MAF_INRAE=1.667;MAF_USDA=8.197
NC_035104.1	24296964	.	G	A	.	.	MAF_USDA=1.639
NC_035104.1	24297125	.	G	T	.	.	MAF_INRAE=20.886;MAF_USDA=24.118
NC_035104.1	24297154	.	G	C	.	.	MAF_INRAE=22.152;MAF_USDA=1.176
NC_035104.1	24297260	.	A	G	.	.	MAF_INRAE=26.582;MAF_USDA=43.529
NC_035104.1	24297331	.	G	A	.	.	MAF_INRAE=1.667
NC_035104.1	24297484	.	G	A	.	.	MAF_INRAE=5.263;MAF_USDA=15.574
NC_035104.1	24297537	.	G	A	.	.	MAF_USDA=2.459
NC_035104.1	24297538	.	T	G	.	.	MAF_USDA=2.459
NC_035104.1	24297622	.	A	G	.	.	MAF_USDA=4.918
NC_035104.1	24297706	.	T	A	.	.	MAF_INRAE=2.532;MAF_USDA=19.672
NC_035104.1	24297707	.	A	T	.	.	MAF_INRAE=2.5;MAF_USDA=14.118
NC_035104.1	24297743	.	A	C	.	.	MAF_INRAE=22.152;MAF_USDA=14.118
NC_035104.1	24297766	.	T	A	.	.	MAF_USDA=1.639
NC_035104.1	24297815	.	C	A	.	.	MAF_INRAE=5.063;MAF_USDA=1.639
NC_035104.1	24297829	.	G	T	.	.	MAF_INRAE=22.152;MAF_USDA=2.083
NC_035104.1	24297900	.	G	T	.	.	MAF_INRAE=5.263;MAF_USDA=24.118
NC_035104.1	24297901	.	G	T	.	.	MAF_INRAE=1.667;MAF_USDA=30.588
NC_035104.1	24297902	.	G	T	.	.	MAF_INRAE=42.5;MAF_USDA=27.083
NC_035104.1	24297977	.	C	T	.	.	MAF_INRAE=1.667
NC_035104.1	24298045	.	T	G	.	.	MAF_INRAE=1.667;MAF_USDA=12.941
NC_035104.1	24298047	.	G	A	.	.	MAF_INRAE=22.785
NC_035104.1	24298080	.	G	T	.	.	MAF_INRAE=1.667;MAF_USDA=10.588
NC_035104.1	24298210	.	A	T	.	.	MAF_USDA=8.824
NC_035104.1	24298227	.	G	T	.	.	MAF_USDA=2.459
NC_035104.1	24298371	.	C	A	.	.	MAF_INRAE=1.667;MAF_USDA=11.176
NC_035104.1	24298566	.	A	T	.	.	MAF_USDA=1.639
NC_035104.1	24299010	.	C	T	.	.	MAF_USDA=4.098
NC_035104.1	24299206	.	G	A	.	.	MAF_USDA=4.918
NC_035104.1	24299234	.	T	G	.	.	MAF_USDA=8.235
NC_035104.1	24299320	.	A	T	.	.	MAF_INRAE=49.367;MAF_USDA=18.824
NC_035104.1	24299325	.	C	T	.	.	MAF_INRAE=5.263;MAF_USDA=23.77
NC_035104.1	24299537	.	C	G	.	.	MAF_USDA=4.098
NC_035104.1	24299722	.	C	A	.	.	MAF_USDA=7.377
NC_035104.1	24299893	.	T	C	.	.	MAF_INRAE=11.667;MAF_USDA=5.882
NC_035104.1	24299911	.	G	A	.	.	MAF_INRAE=5.263;MAF_USDA=26.23
NC_035104.1	24299915	.	G	T	.	.	MAF_INRAE=1.667;MAF_USDA=8.824
NC_035104.1	24300222	.	C	T	.	.	MAF_USDA=4.167
NC_035104.1	24300242	.	T	A	.	.	MAF_INRAE=1.667
NC_035104.1	24300303	.	T	A	.	.	MAF_USDA=1.639
NC_035104.1	24300304	.	G	T	.	.	MAF_INRAE=5.263;MAF_USDA=4.167
NC_035104.1	24300364	.	G	A	.	.	MAF_INRAE=48.734;MAF_USDA=19.412
NC_035104.1	24300402	.	A	C	.	.	MAF_INRAE=48.734;MAF_USDA=18.824
NC_035104.1	24300488	.	A	C	.	.	MAF_INRAE=5.063;MAF_USDA=1.639
NC_035104.1	24300541	.	C	T	.	.	MAF_USDA=1.639
NC_035104.1	24300566	.	G	A	.	.	MAF_INRAE=50.0;MAF_USDA=10.588
NC_035104.1	24300630	.	C	A	.	.	MAF_INRAE=49.367;MAF_USDA=18.824
NC_035104.1	24300642	.	G	T	.	.	MAF_USDA=7.059
NC_035104.1	24300679	.	T	A	.	.	MAF_USDA=8.824
NC_035104.1	24300706	.	T	G	.	.	MAF_USDA=1.639
NC_035104.1	24300821	.	C	A	.	.	MAF_USDA=4.918
NC_035104.1	24300912	.	C	T	.	.	MAF_INRAE=45.57;MAF_USDA=28.235
NC_035104.1	24300924	.	C	A	.	.	MAF_INRAE=5.263;MAF_USDA=9.836
NC_035104.1	24301000	.	A	C	.	.	MAF_USDA=8.235
NC_035104.1	24301001	.	C	A	.	.	MAF_USDA=8.235
NC_035104.1	24301174	.	C	T	.	.	MAF_USDA=6.25
NC_035104.1	24301200	.	A	C	.	.	MAF_USDA=7.377
NC_035104.1	24301241	.	G	T	.	.	MAF_USDA=1.639
NC_035104.1	24301274	.	G	A	.	.	MAF_USDA=27.083
NC_035104.1	24301356	.	T	G	.	.	MAF_INRAE=44.304;MAF_USDA=27.647
NC_035104.1	24301377	.	T	G	.	.	MAF_USDA=6.557
NC_035104.1	24301456	.	A	G	.	.	MAF_INRAE=11.667;MAF_USDA=10.588
NC_035104.1	24301467	.	C	A	.	.	MAF_USDA=6.557
NC_035104.1	24301471	.	G	A	.	.	MAF_USDA=7.059
NC_035104.1	24301550	.	T	C	.	.	MAF_INRAE=5.263;MAF_USDA=26.23
NC_035104.1	24301557	.	C	G	.	.	MAF_USDA=2.459
NC_035104.1	24301622	.	C	A	.	.	MAF_USDA=8.235
NC_035104.1	24301815	.	G	T	.	.	MAF_USDA=2.5
NC_035104.1	24301878	.	G	T	.	.	MAF_INRAE=5.263;MAF_USDA=23.77
NC_035104.1	24301894	.	C	T	.	.	MAF_USDA=8.824
NC_035104.1	24301948	.	T	G	.	.	MAF_INRAE=44.304;MAF_USDA=29.412
NC_035104.1	24301951	.	C	T	.	.	MAF_INRAE=5.263;MAF_USDA=16.393
NC_035104.1	24302138	.	G	A	.	.	MAF_INRAE=47.468;MAF_USDA=8.824
NC_035104.1	24302178	.	G	A	.	.	MAF_USDA=2.353
NC_035104.1	24302296	.	T	G	.	.	MAF_USDA=14.583
NC_035104.1	24302368	.	T	G	.	.	MAF_INRAE=22.152;MAF_USDA=17.059
NC_035104.1	24302775	.	C	A	.	.	MAF_USDA=4.167
NC_035104.1	24302786	.	G	T	.	.	MAF_USDA=1.639
NC_035104.1	24302892	.	T	G	.	.	MAF_USDA=1.639
NC_035104.1	24302896	.	A	T	.	.	MAF_USDA=14.583
NC_035104.1	24302963	.	G	C	.	.	MAF_INRAE=5.263;MAF_USDA=22.951
NC_035104.1	24302978	.	T	A	.	.	MAF_INRAE=4.167
NC_035104.1	24302979	.	T	A	.	.	MAF_INRAE=1.667;MAF_USDA=6.25
NC_035104.1	24302980	.	T	A	.	.	MAF_INRAE=3.333
NC_035104.1	24302981	.	T	A	.	.	MAF_INRAE=1.667;MAF_USDA=6.25
NC_035104.1	24302989	.	A	T	.	.	MAF_INRAE=5.263
NC_035104.1	24303001	.	A	T	.	.	MAF_INRAE=22.152;MAF_USDA=1.176
NC_035104.1	24303028	.	C	A	.	.	MAF_INRAE=20.253;MAF_USDA=24.118
NC_035104.1	24303086	.	T	G	.	.	MAF_USDA=8.235
NC_035104.1	24303160	.	G	C	.	.	MAF_USDA=1.639
NC_035104.1	24303209	.	A	G	.	.	MAF_INRAE=44.937;MAF_USDA=28.824
NC_035104.1	24303225	.	G	A	.	.	MAF_USDA=8.235
NC_035104.1	24303259	.	G	T	.	.	MAF_INRAE=1.667;MAF_USDA=5.294
NC_035104.1	24303308	.	T	C	.	.	MAF_USDA=8.333
NC_035104.1	24303316	.	G	A	.	.	MAF_INRAE=49.367;MAF_USDA=10.0
NC_035104.1	24303413	.	G	A	.	.	MAF_INRAE=5.063
NC_035104.1	24303480	.	A	G	.	.	MAF_USDA=6.471
NC_035104.1	24303511	.	T	C	.	.	MAF_INRAE=1.667;MAF_USDA=7.059
NC_035104.1	24303745	.	C	A	.	.	MAF_INRAE=12.5;MAF_USDA=10.588
NC_035104.1	24303811	.	T	A	.	.	MAF_USDA=3.279
NC_035104.1	24303868	.	C	T	.	.	MAF_INRAE=1.667
NC_035104.1	24303907	.	G	A	.	.	MAF_USDA=2.459
NC_035104.1	24304043	.	A	G	.	.	MAF_USDA=1.639
NC_035104.1	24304048	.	C	T	.	.	MAF_INRAE=4.43
NC_035104.1	24304123	.	G	C	.	.	MAF_INRAE=20.886;MAF_USDA=24.706
NC_035104.1	24304275	.	C	T	.	.	MAF_INRAE=5.263;MAF_USDA=15.574
NC_035104.1	24304277	.	A	G	.	.	MAF_INRAE=20.0;MAF_USDA=26.471
NC_035104.1	24304314	.	G	A	.	.	MAF_USDA=1.639
NC_035104.1	24304388	.	T	G	.	.	MAF_INRAE=29.114;MAF_USDA=25.882
NC_035104.1	24304412	.	A	T	.	.	MAF_INRAE=22.152;MAF_USDA=38.824
NC_035104.1	24304726	.	G	A	.	.	MAF_USDA=8.824
NC_035104.1	24304896	.	G	T	.	.	MAF_USDA=1.639
NC_035104.1	24304963	.	T	C	.	.	MAF_USDA=8.235
NC_035104.1	24305009	.	T	A	.	.	MAF_USDA=8.824
NC_035104.1	24305017	.	T	C	.	.	MAF_USDA=8.824
NC_035104.1	24305311	.	G	A	.	.	MAF_INRAE=1.667
NC_035104.1	24305380	.	C	T	.	.	MAF_USDA=4.118
NC_035104.1	24305559	.	C	T	.	.	MAF_INRAE=10.833;MAF_USDA=13.529
NC_035104.1	24305644	.	C	T	.	.	MAF_USDA=10.417
NC_035104.1	24305667	.	C	A	.	.	MAF_USDA=2.459
NC_035104.1	24305707	.	C	T	.	.	MAF_INRAE=12.025;MAF_USDA=12.941
NC_035104.1	24305742	.	A	T	.	.	MAF_USDA=21.311
NC_035104.1	24305746	.	T	A	.	.	MAF_USDA=21.311
NC_035104.1	24305762	.	T	G	.	.	MAF_USDA=22.951
NC_035104.1	24305763	.	T	A	.	.	MAF_USDA=22.131
NC_035104.1	24305768	.	T	C	.	.	MAF_USDA=23.77
NC_035104.1	24305777	.	C	T	.	.	MAF_USDA=18.033
NC_035104.1	24305786	.	G	T	.	.	MAF_USDA=17.213
NC_035104.1	24305801	.	G	A	.	.	MAF_USDA=20.492
NC_035104.1	24305804	.	G	T	.	.	MAF_USDA=20.492
NC_035104.1	24305862	.	A	C	.	.	MAF_USDA=18.75
NC_035104.1	24305871	.	A	G	.	.	MAF_USDA=6.471
NC_035104.1	24305894	.	C	A	.	.	MAF_USDA=12.5
NC_035104.1	24305922	.	A	G	.	.	MAF_USDA=5.738
NC_035104.1	24305924	.	C	T	.	.	MAF_USDA=4.918
NC_035104.1	24305961	.	T	A	.	.	MAF_USDA=24.118
NC_035104.1	24305963	.	A	G	.	.	MAF_USDA=26.23
NC_035104.1	24305964	.	G	A	.	.	MAF_USDA=26.23
NC_035104.1	24305975	.	A	G	.	.	MAF_USDA=9.836
NC_035104.1	24305979	.	T	C	.	.	MAF_USDA=9.016
NC_035104.1	24305988	.	C	T	.	.	MAF_USDA=8.197
NC_035104.1	24305990	.	A	C	.	.	MAF_USDA=12.295
NC_035104.1	24306063	.	A	C	.	.	MAF_USDA=13.529
NC_035104.1	24306120	.	C	T	.	.	MAF_USDA=27.083
NC_035104.1	24306376	.	C	T	.	.	MAF_USDA=12.353
NC_035104.1	24306386	.	C	A	.	.	MAF_USDA=3.279
NC_035104.1	24306475	.	C	A	.	.	MAF_USDA=2.459
NC_035104.1	24306499	.	C	T	.	.	MAF_USDA=8.235
NC_035104.1	24306502	.	G	T	.	.	MAF_USDA=32.353
NC_035104.1	24306554	.	C	G	.	.	MAF_USDA=8.235
NC_035104.1	24306637	.	G	T	.	.	MAF_USDA=12.941
NC_035104.1	24306718	.	G	A	.	.	MAF_USDA=8.929
NC_035104.1	24306798	.	G	T	.	.	MAF_USDA=4.706
NC_035104.1	24306926	.	A	C	.	.	MAF_USDA=3.279
NC_035104.1	24307004	.	C	T	.	.	MAF_USDA=3.279
NC_035104.1	24307046	.	A	T	.	.	MAF_USDA=18.75
NC_035104.1	24307207	.	T	C	.	.	MAF_USDA=7.059
NC_035104.1	24307215	.	C	A	.	.	MAF_INRAE=12.025;MAF_USDA=25.0
NC_035104.1	24307242	.	G	A	.	.	MAF_USDA=5.738
NC_035104.1	24307248	.	C	A	.	.	MAF_INRAE=22.152
NC_035104.1	24307251	.	C	A	.	.	MAF_INRAE=2.5
NC_035104.1	24307264	.	T	A	.	.	MAF_INRAE=4.167
NC_035104.1	24307270	.	C	A	.	.	MAF_INRAE=4.167
NC_035104.1	24307276	.	C	T	.	.	MAF_INRAE=4.167
NC_035104.1	24307277	.	G	C	.	.	MAF_INRAE=4.167
NC_035104.1	24307282	.	T	C	.	.	MAF_INRAE=5.0
NC_035104.1	24307301	.	G	A	.	.	MAF_USDA=1.639
NC_035104.1	24307359	.	A	G	.	.	MAF_INRAE=13.924;MAF_USDA=30.588
NC_035104.1	24307396	.	C	T	.	.	MAF_USDA=1.639
NC_035104.1	24307528	.	G	A	.	.	MAF_INRAE=2.5
NC_035104.1	24307530	.	T	C	.	.	MAF_INRAE=2.5
NC_035104.1	24307531	.	T	C	.	.	MAF_INRAE=2.5
NC_035104.1	24307546	.	C	T	.	.	MAF_INRAE=1.667
NC_035104.1	24307554	.	A	T	.	.	MAF_INRAE=2.5
NC_035104.1	24307569	.	C	A	.	.	MAF_INRAE=2.5
NC_035104.1	24308098	.	T	C	.	.	MAF_INRAE=11.667;MAF_USDA=10.588
NC_035104.1	24308157	.	A	G	.	.	MAF_INRAE=47.368;MAF_USDA=41.176
NC_035104.1	24308163	.	G	A	.	.	MAF_INRAE=2.5
NC_035104.1	24308183	.	T	A	.	.	MAF_INRAE=5.833
NC_035104.1	24308186	.	A	T	.	.	MAF_INRAE=3.333
NC_035104.1	24308190	.	T	C	.	.	MAF_INRAE=3.333
NC_035104.1	24308193	.	A	G	.	.	MAF_INRAE=3.333
NC_035104.1	24308195	.	T	G	.	.	MAF_INRAE=3.333
NC_035104.1	24308207	.	T	C	.	.	MAF_INRAE=10.833
NC_035104.1	24308215	.	T	G	.	.	MAF_INRAE=7.5
NC_035104.1	24308230	.	C	T	.	.	MAF_USDA=4.098
NC_035104.1	24308244	.	G	A	.	.	MAF_INRAE=15.0
NC_035104.1	24308246	.	A	T	.	.	MAF_INRAE=1.667;MAF_USDA=1.639
NC_035104.1	24308263	.	C	T	.	.	MAF_INRAE=17.5
NC_035104.1	24308273	.	T	C	.	.	MAF_INRAE=27.5
NC_035104.1	24308284	.	A	G	.	.	MAF_INRAE=14.167
NC_035104.1	24308314	.	A	T	.	.	MAF_INRAE=9.167
NC_035104.1	24308326	.	G	T	.	.	MAF_INRAE=9.167
NC_035104.1	24308331	.	T	G	.	.	MAF_INRAE=7.5
NC_035104.1	24308338	.	A	T	.	.	MAF_INRAE=9.167
NC_035104.1	24308345	.	C	A	.	.	MAF_INRAE=7.5
NC_035104.1	24308385	.	T	C	.	.	MAF_USDA=7.647
NC_035104.1	24308437	.	C	T	.	.	MAF_USDA=4.918
NC_035104.1	24308444	.	C	T	.	.	MAF_INRAE=5.0;MAF_USDA=2.459
NC_035104.1	24308586	.	G	T	.	.	MAF_USDA=4.706
NC_035104.1	24308627	.	C	A	.	.	MAF_INRAE=20.833
NC_035104.1	24308628	.	T	C	.	.	MAF_USDA=3.279
NC_035104.1	24308634	.	T	C	.	.	MAF_INRAE=20.833
NC_035104.1	24308640	.	C	T	.	.	MAF_USDA=5.738
NC_035104.1	24308643	.	T	G	.	.	MAF_INRAE=22.5
NC_035104.1	24308647	.	T	C	.	.	MAF_INRAE=20.833;MAF_USDA=10.417
NC_035104.1	24308653	.	T	G	.	.	MAF_INRAE=7.5;MAF_USDA=10.588
NC_035104.1	24308656	.	C	G	.	.	MAF_INRAE=20.0;MAF_USDA=18.75
NC_035104.1	24308665	.	A	G	.	.	MAF_USDA=4.098
NC_035104.1	24308670	.	T	C	.	.	MAF_INRAE=6.667
NC_035104.1	24308682	.	G	A	.	.	MAF_INRAE=4.167
NC_035104.1	24308690	.	G	C	.	.	MAF_INRAE=19.167
NC_035104.1	24308692	.	G	A	.	.	MAF_INRAE=19.167
NC_035104.1	24308700	.	C	T	.	.	MAF_USDA=9.836
NC_035104.1	24308702	.	A	C	.	.	MAF_INRAE=15.833
NC_035104.1	24308711	.	A	T	.	.	MAF_USDA=6.557
NC_035104.1	24308718	.	A	C	.	.	MAF_INRAE=12.5
NC_035104.1	24308719	.	A	G	.	.	MAF_USDA=8.197
NC_035104.1	24308736	.	C	T	.	.	MAF_USDA=4.706
NC_035104.1	24308741	.	T	A	.	.	MAF_INRAE=5.833
NC_035104.1	24308762	.	G	A	.	.	MAF_USDA=6.557
NC_035104.1	24308792	.	C	T	.	.	MAF_INRAE=2.5;MAF_USDA=12.941
NC_035104.1	24308803	.	A	G	.	.	MAF_INRAE=1.667;MAF_USDA=2.459
NC_035104.1	24308818	.	C	T	.	.	MAF_USDA=4.098
NC_035104.1	24308842	.	A	C	.	.	MAF_INRAE=10.833;MAF_USDA=10.0
NC_035104.1	24308851	.	T	C	.	.	MAF_USDA=3.279
NC_035104.1	24308863	.	C	A	.	.	MAF_INRAE=5.063;MAF_USDA=7.647
NC_035104.1	24308912	.	C	A	.	.	MAF_INRAE=11.392;MAF_USDA=8.824
NC_035104.1	24308916	.	A	C	.	.	MAF_USDA=4.098
NC_035104.1	24309018	.	C	A	.	.	MAF_INRAE=12.025;MAF_USDA=13.529
NC_035104.1	24309024	.	C	T	.	.	MAF_INRAE=22.152;MAF_USDA=2.083
NC_035104.1	24309078	.	G	A	.	.	MAF_USDA=6.557
NC_035104.1	24309083	.	T	G	.	.	MAF_INRAE=11.667;MAF_USDA=11.176
NC_035104.1	24309105	.	C	T	.	.	MAF_INRAE=48.734;MAF_USDA=15.294
NC_035104.1	24309106	.	C	T	.	.	MAF_INRAE=5.063;MAF_USDA=8.197
NC_035104.1	24309107	.	G	A	.	.	MAF_INRAE=1.667;MAF_USDA=4.918
NC_035104.1	24309185	.	C	T	.	.	MAF_INRAE=10.833;MAF_USDA=11.176
NC_035104.1	24309220	.	A	C	.	.	MAF_USDA=7.059
NC_035104.1	24309364	.	A	G	.	.	MAF_INRAE=36.076;MAF_USDA=38.095
NC_035104.1	24309375	.	A	G	.	.	MAF_INRAE=11.667;MAF_USDA=12.5
NC_035104.1	24309398	.	A	T	.	.	MAF_INRAE=48.734;MAF_USDA=17.647
NC_035104.1	24309404	.	G	A	.	.	MAF_INRAE=11.667;MAF_USDA=15.882
NC_035104.1	24309417	.	C	T	.	.	MAF_INRAE=48.734;MAF_USDA=18.235
NC_035104.1	24309465	.	T	G	.	.	MAF_USDA=4.167
NC_035104.1	24309492	.	G	C	.	.	MAF_INRAE=24.167;MAF_USDA=19.412
NC_035104.1	24309613	.	G	T	.	.	MAF_USDA=1.667
NC_035104.1	24309633	.	C	T	.	.	MAF_USDA=7.377
NC_035104.1	24309651	.	A	C	.	.	MAF_INRAE=50.0;MAF_USDA=17.059
NC_035104.1	24309685	.	G	A	.	.	MAF_INRAE=1.667;MAF_USDA=2.459
NC_035104.1	24309743	.	A	C	.	.	MAF_INRAE=1.667;MAF_USDA=2.459
NC_035104.1	24309809	.	A	G	.	.	MAF_USDA=5.738
NC_035104.1	24309910	.	C	A	.	.	MAF_USDA=2.459
NC_035104.1	24310128	.	C	A	.	.	MAF_INRAE=23.333;MAF_USDA=1.176
NC_035104.1	24310134	.	C	A	.	.	MAF_INRAE=25.0;MAF_USDA=17.647
NC_035104.1	24310141	.	T	A	.	.	MAF_USDA=7.647
NC_035104.1	24310257	.	A	C	.	.	MAF_INRAE=5.263;MAF_USDA=11.475
NC_035104.1	24310341	.	A	G	.	.	MAF_INRAE=1.667
NC_035104.1	24310346	.	G	T	.	.	MAF_USDA=1.639
NC_035104.1	24310466	.	C	T	.	.	MAF_USDA=2.459
NC_035104.1	24310469	.	G	A	.	.	MAF_USDA=1.639
NC_035104.1	24310493	.	C	T	.	.	MAF_USDA=1.639
NC_035104.1	24310544	.	C	G	.	.	MAF_INRAE=48.734;MAF_USDA=17.647
NC_035104.1	24310709	.	A	T	.	.	MAF_USDA=4.167
NC_035104.1	24310717	.	G	A	.	.	MAF_INRAE=1.667;MAF_USDA=2.459
NC_035104.1	24310741	.	T	A	.	.	MAF_INRAE=5.263
NC_035104.1	24310745	.	A	T	.	.	MAF_USDA=10.417
NC_035104.1	24310746	.	A	T	.	.	MAF_USDA=37.5
NC_035104.1	24310747	.	A	T	.	.	MAF_USDA=47.917
NC_035104.1	24310781	.	A	C	.	.	MAF_INRAE=5.263;MAF_USDA=9.016
NC_035104.1	24310908	.	G	C	.	.	MAF_INRAE=48.734;MAF_USDA=17.647
NC_035104.1	24311037	.	C	T	.	.	MAF_USDA=7.377
NC_035104.1	24311139	.	T	G	.	.	MAF_INRAE=1.667;MAF_USDA=2.459
NC_035104.1	24311299	.	G	T	.	.	MAF_INRAE=12.5;MAF_USDA=15.294
NC_035104.1	24311364	.	G	A	.	.	MAF_INRAE=5.696;MAF_USDA=10.417
NC_035104.1	24311380	.	T	C	.	.	MAF_INRAE=11.667;MAF_USDA=10.417
NC_035104.1	24311398	.	C	T	.	.	MAF_INRAE=1.667
NC_035104.1	24311407	.	C	T	.	.	MAF_USDA=9.016
NC_035104.1	24311409	.	G	T	.	.	MAF_USDA=9.016
NC_035104.1	24311412	.	A	C	.	.	MAF_INRAE=10.833;MAF_USDA=10.588
NC_035104.1	24311436	.	T	G	.	.	MAF_USDA=13.115
NC_035104.1	24311446	.	T	C	.	.	MAF_INRAE=2.5;MAF_USDA=13.529
NC_035104.1	24311450	.	T	G	.	.	MAF_USDA=13.934
NC_035104.1	24311455	.	T	C	.	.	MAF_USDA=5.738
NC_035104.1	24311463	.	C	A	.	.	MAF_USDA=2.459
NC_035104.1	24311479	.	C	T	.	.	MAF_USDA=4.918
NC_035104.1	24311502	.	T	C	.	.	MAF_INRAE=5.063;MAF_USDA=8.197
NC_035104.1	24311505	.	C	T	.	.	MAF_USDA=12.295
NC_035104.1	24311530	.	C	A	.	.	MAF_USDA=5.738
NC_035104.1	24311532	.	A	T	.	.	MAF_USDA=6.557
NC_035104.1	24311601	.	G	A	.	.	MAF_INRAE=13.924
NC_035104.1	24311616	.	A	C	.	.	MAF_USDA=4.167
NC_035104.1	24311617	.	C	T	.	.	MAF_USDA=4.167
NC_035104.1	24311651	.	G	T	.	.	MAF_USDA=4.118
NC_035104.1	24311661	.	G	A	.	.	MAF_INRAE=5.263;MAF_USDA=9.016
NC_035104.1	24311702	.	G	T	.	.	MAF_INRAE=48.734;MAF_USDA=17.647
NC_035104.1	24311718	.	T	C	.	.	MAF_INRAE=35.443;MAF_USDA=32.941
NC_035104.1	24311721	.	G	C	.	.	MAF_INRAE=11.667;MAF_USDA=5.294
NC_035104.1	24311903	.	G	C	.	.	MAF_USDA=2.5
NC_035104.1	24311919	.	C	T	.	.	MAF_USDA=3.529
NC_035104.1	24311987	.	C	T	.	.	MAF_USDA=2.459
NC_035104.1	24312221	.	T	G	.	.	MAF_INRAE=1.667;MAF_USDA=10.0
NC_035104.1	24312222	.	A	T	.	.	MAF_USDA=7.647
NC_035104.1	24312249	.	T	G	.	.	MAF_USDA=2.459
NC_035104.1	24312344	.	C	G	.	.	MAF_INRAE=20.886;MAF_USDA=2.083
NC_035104.1	24312426	.	A	G	.	.	MAF_USDA=1.667
NC_035104.1	24313194	.	T	G	.	.	MAF_USDA=10.833
NC_035104.1	24313354	.	G	T	.	.	MAF_INRAE=24.051;MAF_USDA=19.412
NC_035104.1	24313433	.	G	A	.	.	MAF_INRAE=11.392;MAF_USDA=13.529
NC_035104.1	24313472	.	C	T	.	.	MAF_USDA=1.639
NC_035104.1	24313668	.	C	T	.	.	MAF_USDA=1.639
NC_035104.1	24313669	.	G	A	.	.	MAF_INRAE=5.696;MAF_USDA=4.706
NC_035104.1	24313718	.	A	T	.	.	MAF_INRAE=5.696;MAF_USDA=22.941
NC_035104.1	24313736	.	A	C	.	.	MAF_USDA=5.738
NC_035104.1	24313767	.	G	A	.	.	MAF_INRAE=1.667
NC_035104.1	24313825	.	T	C	.	.	MAF_INRAE=5.696;MAF_USDA=22.619
NC_035104.1	24313884	.	T	C	.	.	MAF_INRAE=5.063;MAF_USDA=1.639
NC_035104.1	24314092	.	G	T	.	.	MAF_INRAE=36.842
NC_035104.1	24314107	.	C	T	.	.	MAF_INRAE=11.667;MAF_USDA=15.294
NC_035104.1	24314139	.	C	T	.	.	MAF_INRAE=1.667;MAF_USDA=1.639
NC_035104.1	24314162	.	G	C	.	.	MAF_INRAE=1.667;MAF_USDA=1.639
NC_035104.1	24314175	.	G	A	.	.	MAF_INRAE=1.667;MAF_USDA=1.639
NC_035104.1	24314286	.	A	G	.	.	MAF_INRAE=12.025;MAF_USDA=8.824
NC_035104.1	24314288	.	G	A	.	.	MAF_USDA=7.377
NC_035104.1	24314311	.	C	T	.	.	MAF_USDA=7.377
NC_035104.1	24314420	.	C	T	.	.	MAF_INRAE=48.734;MAF_USDA=17.059
NC_035104.1	24314516	.	C	T	.	.	MAF_USDA=27.083
NC_035104.1	24314613	.	T	C	.	.	MAF_USDA=14.024
NC_035104.1	24314630	.	C	A	.	.	MAF_USDA=1.695
NC_035104.1	24314655	.	A	C	.	.	MAF_USDA=1.695
NC_035104.1	24314709	.	G	T	.	.	MAF_USDA=3.39
NC_035104.1	24314756	.	C	T	.	.	MAF_INRAE=12.5;MAF_USDA=13.253
NC_035104.1	24314826	.	T	C	.	.	MAF_INRAE=4.167
NC_035104.1	24314936	.	A	G	.	.	MAF_INRAE=11.667;MAF_USDA=15.217
NC_035104.1	24315005	.	C	T	.	.	MAF_INRAE=25.0;MAF_USDA=19.88
NC_035104.1	24315110	.	G	C	.	.	MAF_INRAE=12.5;MAF_USDA=17.059
NC_035104.1	24315128	.	G	A	.	.	MAF_INRAE=12.025;MAF_USDA=14.118
NC_035104.1	24315139	.	T	C	.	.	MAF_INRAE=11.667;MAF_USDA=11.176
NC_035104.1	24315180	.	T	A	.	.	MAF_INRAE=1.667
NC_035104.1	24315276	.	A	C	.	.	MAF_USDA=2.459
NC_035104.1	24315402	.	C	T	.	.	MAF_INRAE=11.667;MAF_USDA=12.353
NC_035104.1	24315453	.	C	T	.	.	MAF_USDA=1.639
NC_035104.1	24315618	.	A	C	.	.	MAF_INRAE=1.667;MAF_USDA=1.639
NC_035104.1	24315628	.	G	A	.	.	MAF_INRAE=37.342;MAF_USDA=42.941
NC_035104.1	24315629	.	A	C	.	.	MAF_INRAE=29.167;MAF_USDA=43.529
NC_035104.1	24315649	.	G	A	.	.	MAF_INRAE=5.263;MAF_USDA=11.475
NC_035104.1	24315650	.	T	C	.	.	MAF_USDA=11.475
NC_035104.1	24315699	.	G	T	.	.	MAF_INRAE=11.667;MAF_USDA=10.417
NC_035104.1	24315700	.	G	C	.	.	MAF_INRAE=11.667;MAF_USDA=10.417
NC_035104.1	24315748	.	C	A	.	.	MAF_USDA=2.459
NC_035104.1	24315793	.	C	G	.	.	MAF_INRAE=24.051;MAF_USDA=19.412
NC_035104.1	24315798	.	G	A	.	.	MAF_INRAE=12.025;MAF_USDA=13.529
NC_035104.1	24315826	.	G	A	.	.	MAF_USDA=7.377
NC_035104.1	24315874	.	C	A	.	.	MAF_INRAE=22.152
NC_035104.1	24316065	.	A	G	.	.	MAF_INRAE=11.667;MAF_USDA=16.471
NC_035104.1	24316070	.	T	C	.	.	MAF_INRAE=11.667;MAF_USDA=16.471
NC_035104.1	24316081	.	C	T	.	.	MAF_INRAE=2.5
NC_035104.1	24316085	.	A	C	.	.	MAF_INRAE=2.5
NC_035104.1	24316114	.	T	G	.	.	MAF_INRAE=44.937;MAF_USDA=8.824
NC_035104.1	24316132	.	C	T	.	.	MAF_INRAE=2.5
NC_035104.1	24316135	.	T	C	.	.	MAF_INRAE=2.5
NC_035104.1	24316136	.	C	T	.	.	MAF_INRAE=2.5
NC_035104.1	24316138	.	T	C	.	.	MAF_INRAE=25.833;MAF_USDA=2.083
NC_035104.1	24316157	.	C	A	.	.	MAF_INRAE=2.5
NC_035104.1	24316177	.	A	G	.	.	MAF_USDA=2.459
NC_035104.1	24316203	.	G	A	.	.	MAF_USDA=4.098
NC_035104.1	24316241	.	C	T	.	.	MAF_INRAE=1.667;MAF_USDA=1.639
NC_035104.1	24316263	.	A	T	.	.	MAF_INRAE=23.418;MAF_USDA=20.0
NC_035104.1	24316448	.	C	T	.	.	MAF_INRAE=14.557;MAF_USDA=41.176
NC_035104.1	24316507	.	A	T	.	.	MAF_USDA=1.639
NC_035104.1	24316549	.	C	T	.	.	MAF_INRAE=5.063;MAF_USDA=1.639
NC_035104.1	24316610	.	C	T	.	.	MAF_INRAE=48.101;MAF_USDA=17.059
NC_035104.1	24316655	.	A	C	.	.	MAF_USDA=1.639
NC_035104.1	24316746	.	G	A	.	.	MAF_USDA=2.459
NC_035104.1	24316764	.	C	T	.	.	MAF_INRAE=48.101;MAF_USDA=10.588
NC_035104.1	24316765	.	G	A	.	.	MAF_INRAE=11.392;MAF_USDA=11.765
NC_035104.1	24316805	.	C	T	.	.	MAF_INRAE=48.734;MAF_USDA=17.647
NC_035104.1	24316853	.	T	G	.	.	MAF_USDA=7.647
NC_035104.1	24316869	.	A	T	.	.	MAF_INRAE=4.167
NC_035104.1	24316897	.	C	T	.	.	MAF_INRAE=36.842
NC_035104.1	24316898	.	G	T	.	.	MAF_INRAE=5.0
NC_035104.1	24316914	.	C	T	.	.	MAF_USDA=7.647
NC_035104.1	24316955	.	C	T	.	.	MAF_INRAE=1.667;MAF_USDA=4.098
NC_035104.1	24316963	.	G	A	.	.	MAF_INRAE=48.734;MAF_USDA=18.235
NC_035104.1	24316972	.	C	T	.	.	MAF_USDA=6.557
NC_035104.1	24316976	.	C	T	.	.	MAF_USDA=4.819
NC_035104.1	24316977	.	G	A	.	.	MAF_INRAE=2.5;MAF_USDA=12.5
NC_035104.1	24317136	.	A	T	.	.	MAF_USDA=2.459
NC_035104.1	24317176	.	T	C	.	.	MAF_INRAE=5.063;MAF_USDA=9.016
NC_035104.1	24317271	.	G	C	.	.	MAF_USDA=1.639
NC_035104.1	24317386	.	A	G	.	.	MAF_USDA=1.639
NC_035104.1	24317405	.	C	A	.	.	MAF_INRAE=48.734;MAF_USDA=17.059
NC_035104.1	24317414	.	C	G	.	.	MAF_INRAE=1.667
NC_035104.1	24317476	.	T	C	.	.	MAF_INRAE=14.557;MAF_USDA=38.824
NC_035104.1	24317561	.	G	A	.	.	MAF_INRAE=47.468;MAF_USDA=18.235
NC_035104.1	24317648	.	C	A	.	.	MAF_USDA=1.639
NC_035104.1	24317662	.	T	G	.	.	MAF_INRAE=22.152
NC_035104.1	24317701	.	C	T	.	.	MAF_INRAE=48.734;MAF_USDA=18.824
NC_035104.1	24317846	.	A	T	.	.	MAF_INRAE=14.557;MAF_USDA=38.824
NC_035104.1	24317914	.	A	T	.	.	MAF_INRAE=45.833
NC_035104.1	24317933	.	T	G	.	.	MAF_USDA=8.333
NC_035104.1	24317934	.	A	C	.	.	MAF_INRAE=5.696;MAF_USDA=26.23
NC_035104.1	24317935	.	A	T	.	.	MAF_INRAE=1.667;MAF_USDA=7.647
NC_035104.1	24317994	.	C	G	.	.	MAF_USDA=2.941
NC_035104.1	24318017	.	C	G	.	.	MAF_USDA=1.639
NC_035104.1	24318018	.	A	G	.	.	MAF_INRAE=46.835;MAF_USDA=17.647
NC_035104.1	24318124	.	C	A	.	.	MAF_INRAE=17.089;MAF_USDA=21.765
NC_035104.1	24318243	.	A	G	.	.	MAF_USDA=7.738
NC_035104.1	24318249	.	G	T	.	.	MAF_USDA=4.167
NC_035104.1	24318311	.	T	G	.	.	MAF_USDA=12.5
NC_035104.1	24318440	.	C	T	.	.	MAF_INRAE=36.842;MAF_USDA=48.361
NC_035104.1	24318481	.	G	T	.	.	MAF_INRAE=10.526;MAF_USDA=45.082
NC_035104.1	24318573	.	A	T	.	.	MAF_INRAE=1.667
NC_035104.1	24318577	.	G	T	.	.	MAF_USDA=6.557
NC_035104.1	24318595	.	T	C	.	.	MAF_INRAE=26.316;MAF_USDA=12.5
NC_035104.1	24318825	.	A	G	.	.	MAF_USDA=12.941
NC_035104.1	24318850	.	A	T	.	.	MAF_USDA=2.5
NC_035104.1	24318903	.	C	A	.	.	MAF_USDA=7.647
NC_035104.1	24318907	.	A	C	.	.	MAF_INRAE=17.5
NC_035104.1	24318933	.	G	C	.	.	MAF_INRAE=11.667
NC_035104.1	24318935	.	G	C	.	.	MAF_INRAE=48.101;MAF_USDA=35.417
NC_035104.1	24318999	.	T	C	.	.	MAF_INRAE=44.304;MAF_USDA=15.294
NC_035104.1	24319027	.	C	T	.	.	MAF_USDA=1.639
NC_035104.1	24319064	.	C	A	.	.	MAF_INRAE=1.667
NC_035104.1	24319116	.	C	G	.	.	MAF_INRAE=26.316;MAF_USDA=12.353
NC_035104.1	24319215	.	T	C	.	.	MAF_INRAE=1.667;MAF_USDA=7.059
NC_035104.1	24319216	.	A	C	.	.	MAF_INRAE=1.667
NC_035104.1	24319435	.	G	A	.	.	MAF_USDA=6.557
NC_035104.1	24319530	.	A	C	.	.	MAF_USDA=8.333
NC_035104.1	24319540	.	T	G	.	.	MAF_USDA=5.294
NC_035104.1	24319631	.	C	A	.	.	MAF_USDA=1.639
NC_035104.1	24319651	.	G	A	.	.	MAF_USDA=6.471
NC_035104.1	24319782	.	G	C	.	.	MAF_INRAE=12.658;MAF_USDA=13.529
NC_035104.1	24319870	.	C	A	.	.	MAF_USDA=2.459
NC_035104.1	24319944	.	G	T	.	.	MAF_USDA=7.647
NC_035104.1	24320055	.	G	A	.	.	MAF_INRAE=11.667;MAF_USDA=12.353
NC_035104.1	24320271	.	G	T	.	.	MAF_USDA=10.588
NC_035104.1	24320410	.	G	A	.	.	MAF_INRAE=12.025;MAF_USDA=13.529
NC_035104.1	24320414	.	C	T	.	.	MAF_INRAE=2.5;MAF_USDA=13.529
NC_035104.1	24320444	.	G	T	.	.	MAF_INRAE=24.684;MAF_USDA=26.471
NC_035104.1	24320497	.	C	A	.	.	MAF_USDA=3.279
NC_035104.1	24320627	.	C	A	.	.	MAF_INRAE=47.468;MAF_USDA=12.941
NC_035104.1	24320651	.	T	A	.	.	MAF_USDA=2.459
NC_035104.1	24320652	.	T	G	.	.	MAF_INRAE=25.316;MAF_USDA=22.353
NC_035104.1	24320699	.	A	C	.	.	MAF_INRAE=31.646;MAF_USDA=42.353
NC_035104.1	24320705	.	A	C	.	.	MAF_USDA=4.098
NC_035104.1	24320822	.	T	G	.	.	MAF_USDA=4.098
NC_035104.1	24320909	.	T	C	.	.	MAF_INRAE=11.392;MAF_USDA=13.529
NC_035104.1	24320963	.	T	C	.	.	MAF_USDA=4.098
NC_035104.1	24320975	.	G	A	.	.	MAF_USDA=8.333
NC_035104.1	24320976	.	C	A	.	.	MAF_USDA=8.333
NC_035104.1	24321027	.	A	G	.	.	MAF_INRAE=11.667;MAF_USDA=29.412
NC_035104.1	24321132	.	T	G	.	.	MAF_INRAE=10.833;MAF_USDA=11.176
NC_035104.1	24321171	.	G	A	.	.	MAF_USDA=8.333
NC_035104.1	24321182	.	G	A	.	.	MAF_USDA=4.098
NC_035104.1	24321251	.	A	T	.	.	MAF_INRAE=5.263
NC_035104.1	24321356	.	T	C	.	.	MAF_USDA=1.639
NC_035104.1	24321366	.	A	G	.	.	MAF_USDA=31.25
NC_035104.1	24321485	.	T	C	.	.	MAF_USDA=7.647
NC_035104.1	24321520	.	C	T	.	.	MAF_INRAE=5.263;MAF_USDA=10.656
NC_035104.1	24321610	.	G	T	.	.	MAF_USDA=1.639
NC_035104.1	24321620	.	A	G	.	.	MAF_INRAE=14.167;MAF_USDA=25.882
NC_035104.1	24321622	.	T	A	.	.	MAF_USDA=1.639
NC_035104.1	24321629	.	G	T	.	.	MAF_USDA=2.459
NC_035104.1	24321682	.	G	C	.	.	MAF_USDA=4.098
NC_035104.1	24321765	.	G	A	.	.	MAF_INRAE=11.667;MAF_USDA=31.25
NC_035104.1	24321928	.	C	T	.	.	MAF_USDA=11.176
NC_035104.1	24321932	.	C	T	.	.	MAF_USDA=8.235
NC_035104.1	24321934	.	G	T	.	.	MAF_USDA=11.765
NC_035104.1	24321978	.	G	A	.	.	MAF_USDA=2.353
NC_035104.1	24321985	.	G	A	.	.	MAF_INRAE=5.063;MAF_USDA=1.639
NC_035104.1	24322007	.	A	G	.	.	MAF_USDA=4.167
NC_035104.1	24322058	.	C	T	.	.	MAF_USDA=10.0
NC_035104.1	24322082	.	T	A	.	.	MAF_INRAE=1.667;MAF_USDA=8.197
NC_035104.1	24322114	.	A	C	.	.	MAF_USDA=4.098
NC_035104.1	24322179	.	G	C	.	.	MAF_INRAE=22.152;MAF_USDA=1.176
NC_035104.1	24322239	.	T	G	.	.	MAF_USDA=3.529
NC_035104.1	24322365	.	C	A	.	.	MAF_USDA=1.639
NC_035104.1	24322370	.	A	T	.	.	MAF_INRAE=1.667;MAF_USDA=5.738
NC_035104.1	24322384	.	A	C	.	.	MAF_USDA=1.639
NC_035104.1	24322419	.	A	G	.	.	MAF_INRAE=10.833;MAF_USDA=11.765
NC_035104.1	24322461	.	A	C	.	.	MAF_INRAE=21.519
NC_035104.1	24322617	.	A	G	.	.	MAF_INRAE=25.833;MAF_USDA=22.941
NC_035104.1	24322634	.	T	A	.	.	MAF_INRAE=1.667;MAF_USDA=5.738
NC_035104.1	24322843	.	C	T	.	.	MAF_INRAE=4.43;MAF_USDA=7.647
NC_035104.1	24322856	.	C	A	.	.	MAF_USDA=7.647
NC_035104.1	24322871	.	T	C	.	.	MAF_USDA=6.471
NC_035104.1	24322929	.	G	C	.	.	MAF_INRAE=1.667;MAF_USDA=5.294
NC_035104.1	24323026	.	G	A	.	.	MAF_USDA=2.459
NC_035104.1	24323045	.	G	T	.	.	MAF_USDA=4.098
NC_035104.1	24323117	.	A	G	.	.	MAF_USDA=8.333
NC_035104.1	24323143	.	T	C	.	.	MAF_USDA=8.197
NC_035104.1	24323156	.	A	G	.	.	MAF_USDA=4.098
NC_035104.1	24323158	.	G	T	.	.	MAF_USDA=2.459
NC_035104.1	24323169	.	G	T	.	.	MAF_INRAE=47.468;MAF_USDA=12.353
NC_035104.1	24323204	.	T	G	.	.	MAF_INRAE=46.835;MAF_USDA=31.176
NC_035104.1	24323239	.	T	A	.	.	MAF_INRAE=1.667;MAF_USDA=5.738
NC_035104.1	24323268	.	T	C	.	.	MAF_USDA=1.639
NC_035104.1	24323338	.	T	A	.	.	MAF_INRAE=22.152
NC_035104.1	24323349	.	C	A	.	.	MAF_USDA=8.333
NC_035104.1	24323362	.	T	A	.	.	MAF_INRAE=10.833;MAF_USDA=19.412
NC_035104.1	24323547	.	G	T	.	.	MAF_USDA=4.098
NC_035104.1	24323591	.	G	T	.	.	MAF_INRAE=1.667;MAF_USDA=4.118
NC_035104.1	24323608	.	T	G	.	.	MAF_INRAE=25.316;MAF_USDA=28.824
NC_035104.1	24323611	.	G	A	.	.	MAF_USDA=1.639
NC_035104.1	24323634	.	A	G	.	.	MAF_USDA=1.639
NC_035104.1	24323637	.	A	C	.	.	MAF_USDA=4.706
NC_035104.1	24323955	.	G	A	.	.	MAF_INRAE=1.667;MAF_USDA=5.833
NC_035104.1	24323984	.	G	T	.	.	MAF_USDA=1.639
NC_035104.1	24324024	.	T	A	.	.	MAF_INRAE=5.263;MAF_USDA=11.475
NC_035104.1	24324028	.	A	G	.	.	MAF_USDA=3.279
NC_035104.1	24324063	.	C	T	.	.	MAF_INRAE=14.167
NC_035104.1	24324094	.	A	C	.	.	MAF_INRAE=31.646
NC_035104.1	24324112	.	C	T	.	.	MAF_INRAE=20.0
NC_035104.1	24324164	.	C	G	.	.	MAF_USDA=6.25
NC_035104.1	24324219	.	T	G	.	.	MAF_INRAE=10.526;MAF_USDA=26.471
NC_035104.1	24324240	.	T	G	.	.	MAF_INRAE=26.316;MAF_USDA=7.059
NC_035104.1	24324318	.	C	T	.	.	MAF_USDA=3.39
NC_035104.1	24324373	.	C	A	.	.	MAF_USDA=18.103
NC_035104.1	24324379	.	C	A	.	.	MAF_USDA=31.098
NC_035104.1	24324380	.	G	A	.	.	MAF_USDA=1.724
NC_035104.1	24324383	.	C	G	.	.	MAF_USDA=22.414
NC_035104.1	24324431	.	C	A	.	.	MAF_USDA=1.695
NC_035104.1	24324457	.	T	C	.	.	MAF_USDA=35.417
NC_035104.1	24324510	.	G	A	.	.	MAF_USDA=10.417
NC_035104.1	24324613	.	G	A	.	.	MAF_USDA=10.417
NC_035104.1	24324639	.	A	G	.	.	MAF_USDA=12.5
NC_035104.1	24324647	.	T	A	.	.	MAF_USDA=16.667
NC_035104.1	24324664	.	C	T	.	.	MAF_USDA=20.833
NC_035104.1	24324672	.	T	C	.	.	MAF_USDA=20.833
NC_035104.1	24324673	.	C	T	.	.	MAF_USDA=22.917
NC_035104.1	24324690	.	G	A	.	.	MAF_USDA=25.0
NC_035104.1	24324750	.	A	T	.	.	MAF_USDA=10.417
NC_035104.1	24324922	.	C	A	.	.	MAF_USDA=10.417
NC_035104.1	24325025	.	C	A	.	.	MAF_USDA=3.049
NC_035104.1	24325127	.	T	G	.	.	MAF_INRAE=26.667;MAF_USDA=26.829
NC_035104.1	24325550	.	C	T	.	.	MAF_USDA=3.049
NC_035104.1	24325822	.	C	G	.	.	MAF_INRAE=43.333
NC_035104.1	24325823	.	A	T	.	.	MAF_USDA=6.098
NC_035104.1	24325921	.	C	T	.	.	MAF_INRAE=1.667;MAF_USDA=7.831
NC_035104.1	24326044	.	T	A	.	.	MAF_USDA=4.167
NC_035104.1	24326049	.	C	A	.	.	MAF_USDA=4.167
NC_035104.1	24326051	.	A	T	.	.	MAF_USDA=4.167
NC_035104.1	24326101	.	G	A	.	.	MAF_INRAE=27.5;MAF_USDA=14.583
NC_035104.1	24326187	.	T	C	.	.	MAF_USDA=16.667
NC_035104.1	24326288	.	C	T	.	.	MAF_INRAE=1.667;MAF_USDA=8.475
NC_035104.1	24326316	.	G	A	.	.	MAF_INRAE=11.667;MAF_USDA=13.253
NC_035104.1	24326576	.	A	T	.	.	MAF_USDA=20.833
NC_035104.1	24326586	.	G	A	.	.	MAF_USDA=10.417
NC_035104.1	24326662	.	C	T	.	.	MAF_USDA=1.639
NC_035104.1	24326728	.	G	T	.	.	MAF_INRAE=1.667
NC_035104.1	24326873	.	T	C	.	.	MAF_USDA=6.557
NC_035104.1	24326993	.	T	G	.	.	MAF_INRAE=10.833;MAF_USDA=10.417
NC_035104.1	24326999	.	G	A	.	.	MAF_INRAE=1.667;MAF_USDA=3.529
NC_035104.1	24327065	.	C	A	.	.	MAF_USDA=8.333
NC_035104.1	24327152	.	C	A	.	.	MAF_USDA=10.417
NC_035104.1	24327222	.	T	C	.	.	MAF_USDA=20.833
NC_035104.1	24327456	.	A	T	.	.	MAF_INRAE=31.013;MAF_USDA=38.235
NC_035104.1	24327511	.	G	A	.	.	MAF_INRAE=3.333
NC_035104.1	24327539	.	C	T	.	.	MAF_USDA=1.639
NC_035104.1	24327700	.	G	C	.	.	MAF_INRAE=47.468;MAF_USDA=7.647
NC_035104.1	24327821	.	T	A	.	.	MAF_USDA=1.639
NC_035104.1	24327822	.	G	A	.	.	MAF_USDA=1.639
NC_035104.1	24327878	.	G	T	.	.	MAF_USDA=2.459
NC_035104.1	24327927	.	T	A	.	.	MAF_USDA=7.377
NC_035104.1	24328027	.	T	C	.	.	MAF_USDA=2.941
NC_035104.1	24328055	.	C	T	.	.	MAF_USDA=3.279
NC_035104.1	24328056	.	G	A	.	.	MAF_INRAE=1.667;MAF_USDA=7.377
NC_035104.1	24328106	.	C	A	.	.	MAF_INRAE=22.152;MAF_USDA=2.083
NC_035104.1	24328191	.	C	A	.	.	MAF_USDA=3.279
NC_035104.1	24328196	.	G	T	.	.	MAF_USDA=1.639
NC_035104.1	24328235	.	T	A	.	.	MAF_INRAE=1.667;MAF_USDA=5.882
NC_035104.1	24328265	.	C	A	.	.	MAF_USDA=2.459
NC_035104.1	24328290	.	A	G	.	.	MAF_USDA=5.294
NC_035104.1	24328380	.	C	T	.	.	MAF_USDA=1.639
NC_035104.1	24328446	.	C	T	.	.	MAF_INRAE=11.667;MAF_USDA=13.095
NC_035104.1	24328459	.	A	G	.	.	MAF_USDA=1.667
NC_035104.1	24328476	.	C	A	.	.	MAF_USDA=8.333
NC_035104.1	24328656	.	T	C	.	.	MAF_INRAE=11.667;MAF_USDA=11.31
NC_035104.1	24328739	.	C	A	.	.	MAF_INRAE=22.152;MAF_USDA=1.205
NC_035104.1	24328789	.	C	T	.	.	MAF_USDA=4.762
NC_035104.1	24328822	.	C	A	.	.	MAF_INRAE=1.667
NC_035104.1	24328828	.	C	T	.	.	MAF_USDA=4.167
NC_035104.1	24328868	.	A	G	.	.	MAF_USDA=1.667
NC_035104.1	24328912	.	C	T	.	.	MAF_USDA=2.976
NC_035104.1	24328917	.	G	A	.	.	MAF_USDA=7.738
NC_035104.1	24328966	.	T	C	.	.	MAF_INRAE=1.667;MAF_USDA=10.833
NC_035104.1	24328970	.	C	T	.	.	MAF_USDA=1.667
NC_035104.1	24329019	.	A	G	.	.	MAF_USDA=8.333
NC_035104.1	24329059	.	G	A	.	.	MAF_INRAE=21.519;MAF_USDA=1.19
NC_035104.1	24329076	.	G	A	.	.	MAF_INRAE=1.667;MAF_USDA=7.5
NC_035104.1	24329088	.	C	T	.	.	MAF_USDA=2.976
NC_035104.1	24329150	.	G	A	.	.	MAF_USDA=4.167
NC_035104.1	24329194	.	A	G	.	.	MAF_USDA=8.197
NC_035104.1	24329195	.	A	G	.	.	MAF_USDA=2.941
NC_035104.1	24329212	.	A	C	.	.	MAF_USDA=8.197
NC_035104.1	24329248	.	G	T	.	.	MAF_USDA=3.279
NC_035104.1	24329311	.	T	G	.	.	MAF_USDA=6.557
NC_035104.1	24329383	.	C	T	.	.	MAF_INRAE=12.025;MAF_USDA=13.529
NC_035104.1	24329600	.	C	A	.	.	MAF_INRAE=1.667;MAF_USDA=6.667
NC_035104.1	24329614	.	C	A	.	.	MAF_USDA=6.667
NC_035104.1	24329631	.	G	A	.	.	MAF_USDA=1.667
NC_035104.1	24329698	.	C	T	.	.	MAF_USDA=3.333
NC_035104.1	24329785	.	C	T	.	.	MAF_USDA=2.976
NC_035104.1	24329789	.	T	A	.	.	MAF_INRAE=47.468;MAF_USDA=11.905
NC_035104.1	24329797	.	G	T	.	.	MAF_INRAE=47.468;MAF_USDA=11.905
NC_035104.1	24329820	.	C	A	.	.	MAF_INRAE=47.468;MAF_USDA=11.905
NC_035104.1	24329843	.	G	A	.	.	MAF_USDA=4.098
NC_035104.1	24329883	.	C	T	.	.	MAF_INRAE=47.468;MAF_USDA=12.353
NC_035104.1	24329953	.	C	A	.	.	MAF_USDA=4.762
NC_035104.1	24329954	.	C	G	.	.	MAF_USDA=6.25
NC_035104.1	24329956	.	C	T	.	.	MAF_USDA=6.25
NC_035104.1	24329957	.	C	A	.	.	MAF_USDA=6.25
NC_035104.1	24329979	.	C	T	.	.	MAF_USDA=6.25
NC_035104.1	24329999	.	G	A	.	.	MAF_USDA=8.333
NC_035104.1	24330057	.	G	T	.	.	MAF_USDA=1.695
NC_035104.1	24330118	.	C	A	.	.	MAF_USDA=1.667
NC_035104.1	24330169	.	C	A	.	.	MAF_INRAE=47.468;MAF_USDA=7.647
NC_035104.1	24330214	.	G	A	.	.	MAF_INRAE=11.667;MAF_USDA=13.529
NC_035104.1	24330240	.	C	A	.	.	MAF_USDA=2.459
NC_035104.1	24330267	.	C	A	.	.	MAF_USDA=5.738
NC_035104.1	24330270	.	T	A	.	.	MAF_INRAE=11.667;MAF_USDA=18.824
NC_035104.1	24330331	.	T	A	.	.	MAF_INRAE=1.667;MAF_USDA=9.167
NC_035104.1	24330440	.	C	T	.	.	MAF_INRAE=21.053
NC_035104.1	24330470	.	A	T	.	.	MAF_USDA=2.976
NC_035104.1	24330553	.	G	A	.	.	MAF_USDA=31.25
NC_035104.1	24330691	.	G	T	.	.	MAF_INRAE=30.38;MAF_USDA=47.024
NC_035104.1	24330705	.	C	G	.	.	MAF_USDA=1.667
NC_035104.1	24330748	.	G	A	.	.	MAF_INRAE=30.38;MAF_USDA=47.024
NC_035104.1	24330847	.	C	A	.	.	MAF_USDA=3.571
NC_035104.1	24330926	.	T	C	.	.	MAF_INRAE=29.747;MAF_USDA=36.905
NC_035104.1	24330965	.	C	T	.	.	MAF_INRAE=31.013;MAF_USDA=46.386
NC_035104.1	24331111	.	G	A	.	.	MAF_INRAE=47.468;MAF_USDA=11.905
NC_035104.1	24331142	.	C	G	.	.	MAF_INRAE=8.861;MAF_USDA=7.143
NC_035104.1	24331329	.	A	T	.	.	MAF_USDA=2.941
NC_035104.1	24331444	.	T	A	.	.	MAF_INRAE=1.667;MAF_USDA=8.197
NC_035104.1	24331455	.	T	C	.	.	MAF_USDA=2.941
NC_035104.1	24331479	.	G	A	.	.	MAF_USDA=2.459
NC_035104.1	24331543	.	A	C	.	.	MAF_USDA=4.706
NC_035104.1	24331572	.	A	T	.	.	MAF_INRAE=47.468
NC_035104.1	24331577	.	A	G	.	.	MAF_INRAE=5.0
NC_035104.1	24331882	.	T	C	.	.	MAF_USDA=47.059
NC_035104.1	24331892	.	C	A	.	.	MAF_USDA=47.647
NC_035104.1	24331901	.	C	A	.	.	MAF_USDA=32.941
NC_035104.1	24331924	.	C	T	.	.	MAF_USDA=6.25
NC_035104.1	24331940	.	C	G	.	.	MAF_USDA=1.765
NC_035104.1	24331946	.	T	C	.	.	MAF_USDA=1.639
NC_035104.1	24331973	.	A	T	.	.	MAF_USDA=46.471
NC_035104.1	24331996	.	T	C	.	.	MAF_USDA=46.471
NC_035104.1	24332021	.	T	C	.	.	MAF_USDA=6.471
NC_035104.1	24332293	.	C	T	.	.	MAF_USDA=2.459
NC_035104.1	24332324	.	C	T	.	.	MAF_USDA=14.706
NC_035104.1	24332371	.	C	A	.	.	MAF_USDA=4.706
NC_035104.1	24332379	.	G	A	.	.	MAF_USDA=4.706
NC_035104.1	24332443	.	C	T	.	.	MAF_USDA=42.941
NC_035104.1	24332626	.	T	A	.	.	MAF_USDA=13.529
NC_035104.1	24332664	.	A	T	.	.	MAF_USDA=3.279
NC_035104.1	24332670	.	A	C	.	.	MAF_USDA=4.918
NC_035104.1	24332683	.	G	A	.	.	MAF_USDA=6.557
NC_035104.1	24332701	.	G	A	.	.	MAF_USDA=2.5
NC_035104.1	24332713	.	G	T	.	.	MAF_USDA=5.882
NC_035104.1	24332733	.	C	A	.	.	MAF_USDA=5.882
NC_035104.1	24332748	.	A	T	.	.	MAF_USDA=46.471
NC_035104.1	24332766	.	C	A	.	.	MAF_USDA=1.176
NC_035104.1	24332775	.	A	T	.	.	MAF_USDA=45.882
NC_035104.1	24332837	.	C	G	.	.	MAF_USDA=2.459
NC_035104.1	24332846	.	T	G	.	.	MAF_USDA=43.529
NC_035104.1	24332886	.	C	A	.	.	MAF_USDA=15.882
NC_035104.1	24332986	.	T	C	.	.	MAF_USDA=22.917
NC_035104.1	24333006	.	G	T	.	.	MAF_USDA=8.333
NC_035104.1	24333108	.	A	G	.	.	MAF_USDA=4.167
NC_035104.1	24333116	.	A	T	.	.	MAF_USDA=1.639
NC_035104.1	24333128	.	T	G	.	.	MAF_USDA=1.639
NC_035104.1	24333143	.	T	G	.	.	MAF_USDA=5.738
NC_035104.1	24333177	.	G	A	.	.	MAF_USDA=47.647
NC_035104.1	24333321	.	A	G	.	.	MAF_USDA=1.639
NC_035104.1	24333398	.	G	C	.	.	MAF_USDA=2.083
NC_035104.1	24333435	.	C	T	.	.	MAF_USDA=2.459
NC_035104.1	24333475	.	C	T	.	.	MAF_USDA=48.824
NC_035104.1	24333483	.	C	A	.	.	MAF_USDA=47.059
NC_035104.1	24333639	.	A	C	.	.	MAF_USDA=6.557
NC_035104.1	24333640	.	G	T	.	.	MAF_USDA=6.557
NC_035104.1	24333748	.	C	A	.	.	MAF_USDA=5.738
NC_035104.1	24333789	.	A	G	.	.	MAF_USDA=6.25
NC_035104.1	24333888	.	T	C	.	.	MAF_USDA=27.059
NC_035104.1	24333928	.	C	G	.	.	MAF_USDA=2.459
NC_035104.1	24333989	.	C	T	.	.	MAF_USDA=10.588
NC_035104.1	24333990	.	G	A	.	.	MAF_USDA=1.639
NC_035104.1	24334028	.	C	T	.	.	MAF_USDA=6.25
NC_035104.1	24334082	.	C	T	.	.	MAF_USDA=1.639
NC_035104.1	24334150	.	C	T	.	.	MAF_USDA=5.0
NC_035104.1	24334156	.	G	A	.	.	MAF_USDA=23.214
NC_035104.1	24334183	.	A	G	.	.	MAF_USDA=2.459
NC_035104.1	24334204	.	T	C	.	.	MAF_INRAE=13.924;MAF_USDA=27.647
NC_035104.1	24334218	.	C	T	.	.	MAF_INRAE=1.667
NC_035104.1	24334229	.	T	G	.	.	MAF_USDA=2.459
NC_035104.1	24334243	.	T	A	.	.	MAF_INRAE=37.342;MAF_USDA=43.529
NC_035104.1	24334366	.	G	A	.	.	MAF_INRAE=5.263;MAF_USDA=15.574
NC_035104.1	24334371	.	C	T	.	.	MAF_INRAE=22.152;MAF_USDA=9.412
NC_035104.1	24334408	.	G	A	.	.	MAF_USDA=8.333
NC_035104.1	24334429	.	A	T	.	.	MAF_INRAE=5.263;MAF_USDA=12.295
NC_035104.1	24334474	.	G	A	.	.	MAF_USDA=7.377
NC_035104.1	24334622	.	T	A	.	.	MAF_USDA=4.098
NC_035104.1	24334652	.	A	G	.	.	MAF_USDA=8.235
NC_035104.1	24334672	.	A	T	.	.	MAF_USDA=4.098
NC_035104.1	24334681	.	G	T	.	.	MAF_USDA=4.098
NC_035104.1	24334697	.	G	T	.	.	MAF_USDA=4.098
NC_035104.1	24334698	.	T	C	.	.	MAF_INRAE=1.667
NC_035104.1	24334745	.	G	A	.	.	MAF_USDA=1.639
NC_035104.1	24334833	.	G	A	.	.	MAF_INRAE=11.392;MAF_USDA=8.235
NC_035104.1	24334911	.	G	T	.	.	MAF_INRAE=1.667
NC_035104.1	24335059	.	G	A	.	.	MAF_INRAE=11.392;MAF_USDA=9.412
NC_035104.1	24335084	.	C	A	.	.	MAF_INRAE=29.747;MAF_USDA=21.176
NC_035104.1	24335135	.	C	T	.	.	MAF_INRAE=1.667
NC_035104.1	24335205	.	C	T	.	.	MAF_INRAE=1.667
NC_035104.1	24335423	.	C	T	.	.	MAF_USDA=8.235
NC_035104.1	24335439	.	T	C	.	.	MAF_USDA=7.647
NC_035104.1	24335442	.	A	G	.	.	MAF_USDA=7.647
NC_035104.1	24335443	.	A	T	.	.	MAF_USDA=7.647
NC_035104.1	24335511	.	G	T	.	.	MAF_USDA=4.098
NC_035104.1	24335521	.	G	C	.	.	MAF_USDA=4.098
NC_035104.1	24335549	.	A	G	.	.	MAF_USDA=4.098
NC_035104.1	24335671	.	T	C	.	.	MAF_INRAE=7.5;MAF_USDA=8.824
NC_035104.1	24335773	.	C	T	.	.	MAF_USDA=1.639
NC_035104.1	24335788	.	T	G	.	.	MAF_INRAE=1.667;MAF_USDA=4.918
NC_035104.1	24335829	.	G	A	.	.	MAF_INRAE=1.667
NC_035104.1	24335841	.	T	A	.	.	MAF_USDA=4.098
NC_035104.1	24335964	.	A	T	.	.	MAF_USDA=4.098
NC_035104.1	24335992	.	G	A	.	.	MAF_INRAE=5.696;MAF_USDA=10.0
NC_035104.1	24336053	.	C	T	.	.	MAF_INRAE=5.0;MAF_USDA=4.098
NC_035104.1	24336060	.	A	G	.	.	MAF_INRAE=47.468;MAF_USDA=8.235
NC_035104.1	24336085	.	G	A	.	.	MAF_USDA=4.098
NC_035104.1	24336127	.	T	C	.	.	MAF_INRAE=1.667
NC_035104.1	24336293	.	T	A	.	.	MAF_INRAE=1.667
NC_035104.1	24336332	.	A	T	.	.	MAF_INRAE=1.667
NC_035104.1	24336395	.	C	T	.	.	MAF_INRAE=1.667
NC_035104.1	24336526	.	G	T	.	.	MAF_INRAE=8.333;MAF_USDA=8.824
NC_035104.1	24336563	.	C	A	.	.	MAF_USDA=4.098
NC_035104.1	24336614	.	A	T	.	.	MAF_USDA=4.098
NC_035104.1	24336662	.	T	C	.	.	MAF_INRAE=25.949;MAF_USDA=10.588
NC_035104.1	24336697	.	T	G	.	.	MAF_USDA=8.824
NC_035104.1	24336805	.	A	T	.	.	MAF_USDA=2.459
NC_035104.1	24336806	.	A	G	.	.	MAF_USDA=2.459
NC_035104.1	24336811	.	A	C	.	.	MAF_USDA=2.459
NC_035104.1	24336817	.	T	C	.	.	MAF_USDA=2.459
NC_035104.1	24336825	.	G	T	.	.	MAF_USDA=3.279
NC_035104.1	24336826	.	G	A	.	.	MAF_USDA=3.279
NC_035104.1	24336989	.	T	C	.	.	MAF_INRAE=1.667;MAF_USDA=4.918
NC_035104.1	24337025	.	G	A	.	.	MAF_INRAE=1.667;MAF_USDA=4.918
NC_035104.1	24337094	.	G	T	.	.	MAF_INRAE=31.646;MAF_USDA=20.588
NC_035104.1	24337105	.	G	T	.	.	MAF_INRAE=1.667
NC_035104.1	24337182	.	C	T	.	.	MAF_INRAE=1.667;MAF_USDA=4.918
NC_035104.1	24337194	.	A	G	.	.	MAF_INRAE=12.025;MAF_USDA=12.5
NC_035104.1	24337195	.	T	G	.	.	MAF_INRAE=2.5;MAF_USDA=12.5
NC_035104.1	24337202	.	A	T	.	.	MAF_INRAE=2.5;MAF_USDA=12.5
NC_035104.1	24337257	.	G	A	.	.	MAF_INRAE=1.667;MAF_USDA=5.738
NC_035104.1	24337275	.	A	T	.	.	MAF_INRAE=1.667;MAF_USDA=5.738
NC_035104.1	24337288	.	C	T	.	.	MAF_INRAE=32.911;MAF_USDA=27.059
NC_035104.1	24337347	.	C	T	.	.	MAF_USDA=1.639
NC_035104.1	24337362	.	G	A	.	.	MAF_USDA=1.639
NC_035104.1	24337548	.	C	T	.	.	MAF_USDA=26.471
NC_035104.1	24337681	.	T	C	.	.	MAF_INRAE=21.519
NC_035104.1	24337998	.	T	C	.	.	MAF_INRAE=12.025;MAF_USDA=8.929
NC_035104.1	24338062	.	C	A	.	.	MAF_INRAE=8.228;MAF_USDA=24.405
NC_035104.1	24338082	.	T	A	.	.	MAF_USDA=4.762
NC_035104.1	24338111	.	A	G	.	.	MAF_INRAE=8.228;MAF_USDA=23.529
NC_035104.1	24338185	.	G	T	.	.	MAF_USDA=1.639
NC_035104.1	24338265	.	G	A	.	.	MAF_USDA=1.639
NC_035104.1	24338272	.	C	T	.	.	MAF_INRAE=1.667
NC_035104.1	24338441	.	G	A	.	.	MAF_USDA=4.098
NC_035104.1	24338545	.	G	T	.	.	MAF_USDA=3.333
NC_035104.1	24338593	.	C	T	.	.	MAF_INRAE=1.667
NC_035104.1	24338610	.	G	T	.	.	MAF_INRAE=47.468;MAF_USDA=48.235
NC_035104.1	24338612	.	T	G	.	.	MAF_USDA=4.098
NC_035104.1	24338613	.	A	T	.	.	MAF_USDA=8.197
NC_035104.1	24338642	.	A	T	.	.	MAF_USDA=1.639
NC_035104.1	24338711	.	C	T	.	.	MAF_INRAE=12.025;MAF_USDA=8.824
NC_035104.1	24338712	.	A	T	.	.	MAF_INRAE=46.835;MAF_USDA=7.647
NC_035104.1	24338716	.	T	C	.	.	MAF_INRAE=46.667;MAF_USDA=7.059
NC_035104.1	24338907	.	A	T	.	.	MAF_INRAE=6.667;MAF_USDA=8.235
NC_035104.1	24339074	.	C	A	.	.	MAF_INRAE=6.962;MAF_USDA=20.0
NC_035104.1	24339100	.	C	G	.	.	MAF_USDA=2.459
NC_035104.1	24339293	.	A	T	.	.	MAF_INRAE=7.595;MAF_USDA=44.118
NC_035104.1	24339324	.	G	A	.	.	MAF_USDA=1.639
NC_035104.1	24339412	.	G	T	.	.	MAF_USDA=7.377
NC_035104.1	24339505	.	C	T	.	.	MAF_USDA=4.098
NC_035104.1	24339510	.	T	C	.	.	MAF_USDA=28.824
NC_035104.1	24339522	.	A	G	.	.	MAF_USDA=23.529
NC_035104.1	24339635	.	C	T	.	.	MAF_USDA=1.639
NC_035104.1	24339801	.	G	A	.	.	MAF_INRAE=1.667;MAF_USDA=10.656
NC_035104.1	24339802	.	C	A	.	.	MAF_INRAE=1.667;MAF_USDA=10.656
NC_035104.1	24339923	.	G	A	.	.	MAF_INRAE=1.667;MAF_USDA=5.738
NC_035104.1	24339974	.	A	G	.	.	MAF_INRAE=26.582;MAF_USDA=15.882
NC_035104.1	24340050	.	T	A	.	.	MAF_USDA=4.918
NC_035104.1	24340101	.	T	C	.	.	MAF_INRAE=44.304;MAF_USDA=33.529
NC_035104.1	24340118	.	C	T	.	.	MAF_USDA=1.639
NC_035104.1	24340154	.	G	T	.	.	MAF_USDA=8.333
NC_035104.1	24340259	.	G	T	.	.	MAF_INRAE=27.215;MAF_USDA=12.353
NC_035104.1	24340305	.	A	C	.	.	MAF_USDA=30.0
NC_035104.1	24340328	.	G	T	.	.	MAF_USDA=2.941
NC_035104.1	24340338	.	G	T	.	.	MAF_INRAE=12.025;MAF_USDA=8.824
NC_035104.1	24340503	.	G	A	.	.	MAF_INRAE=32.278;MAF_USDA=24.706
NC_035104.1	24340724	.	T	C	.	.	MAF_INRAE=13.291;MAF_USDA=41.176
NC_035104.1	24340839	.	G	T	.	.	MAF_INRAE=25.949;MAF_USDA=12.941
NC_035104.1	24340905	.	C	T	.	.	MAF_INRAE=1.667;MAF_USDA=2.459
NC_035104.1	24340944	.	C	T	.	.	MAF_USDA=1.639
NC_035104.1	24340994	.	C	T	.	.	MAF_INRAE=6.667;MAF_USDA=7.647
NC_035104.1	24341075	.	G	A	.	.	MAF_USDA=2.941
NC_035104.1	24341122	.	C	T	.	.	MAF_USDA=4.098
NC_035104.1	24341192	.	A	T	.	.	MAF_USDA=1.639
NC_035104.1	24341219	.	A	G	.	.	MAF_INRAE=13.291;MAF_USDA=41.765
NC_035104.1	24341264	.	C	T	.	.	MAF_INRAE=12.025;MAF_USDA=8.824
NC_035104.1	24341265	.	G	T	.	.	MAF_INRAE=1.667
NC_035104.1	24341273	.	T	A	.	.	MAF_INRAE=13.924;MAF_USDA=41.176
NC_035104.1	24341307	.	G	A	.	.	MAF_INRAE=27.215;MAF_USDA=15.294
NC_035104.1	24341514	.	G	A	.	.	MAF_USDA=3.279
NC_035104.1	24341534	.	T	A	.	.	MAF_INRAE=13.291;MAF_USDA=41.765
NC_035104.1	24341569	.	C	T	.	.	MAF_USDA=3.279
NC_035104.1	24341571	.	C	A	.	.	MAF_USDA=1.639
NC_035104.1	24341587	.	G	C	.	.	MAF_INRAE=6.667;MAF_USDA=7.647
NC_035104.1	24341593	.	C	T	.	.	MAF_INRAE=6.667;MAF_USDA=8.235
NC_035104.1	24341630	.	G	T	.	.	MAF_INRAE=5.696;MAF_USDA=2.353
NC_035104.1	24341677	.	C	T	.	.	MAF_INRAE=13.291;MAF_USDA=40.588
NC_035104.1	24341694	.	A	G	.	.	MAF_USDA=7.377
NC_035104.1	24341740	.	T	G	.	.	MAF_USDA=1.639
NC_035104.1	24341809	.	A	G	.	.	MAF_INRAE=13.291;MAF_USDA=25.294
NC_035104.1	24341831	.	G	A	.	.	MAF_USDA=3.529
NC_035104.1	24341857	.	C	T	.	.	MAF_INRAE=13.291;MAF_USDA=41.176
NC_035104.1	24342037	.	C	G	.	.	MAF_USDA=1.639
NC_035104.1	24342059	.	C	T	.	.	MAF_USDA=4.098
NC_035104.1	24342060	.	G	A	.	.	MAF_USDA=1.639
NC_035104.1	24342121	.	A	C	.	.	MAF_USDA=1.639
NC_035104.1	24342124	.	A	T	.	.	MAF_USDA=1.639
NC_035104.1	24342144	.	A	C	.	.	MAF_INRAE=47.468;MAF_USDA=7.647
NC_035104.1	24342173	.	C	T	.	.	MAF_USDA=4.118
NC_035104.1	24342181	.	C	T	.	.	MAF_INRAE=6.667;MAF_USDA=8.235
NC_035104.1	24342205	.	C	T	.	.	MAF_USDA=1.639
NC_035104.1	24342334	.	C	T	.	.	MAF_INRAE=12.025;MAF_USDA=8.824
NC_035104.1	24342343	.	A	C	.	.	MAF_INRAE=13.291;MAF_USDA=42.353
NC_035104.1	24342367	.	G	A	.	.	MAF_INRAE=6.667;MAF_USDA=7.647
NC_035104.1	24342402	.	G	A	.	.	MAF_USDA=4.706
NC_035104.1	24342454	.	T	G	.	.	MAF_USDA=1.639
NC_035104.1	24342546	.	G	T	.	.	MAF_INRAE=13.291;MAF_USDA=42.941
NC_035104.1	24342593	.	G	A	.	.	MAF_INRAE=13.291;MAF_USDA=42.941
NC_035104.1	24342759	.	G	A	.	.	MAF_USDA=4.098
NC_035104.1	24342776	.	G	A	.	.	MAF_USDA=6.25
NC_035104.1	24342828	.	G	T	.	.	MAF_USDA=4.098
NC_035104.1	24342829	.	G	A	.	.	MAF_USDA=4.098
NC_035104.1	24342836	.	A	G	.	.	MAF_USDA=1.639
NC_035104.1	24342853	.	A	C	.	.	MAF_INRAE=45.57;MAF_USDA=34.118
NC_035104.1	24342855	.	C	T	.	.	MAF_USDA=1.639
NC_035104.1	24342943	.	T	G	.	.	MAF_INRAE=6.667;MAF_USDA=7.647
NC_035104.1	24343052	.	T	C	.	.	MAF_USDA=1.639
NC_035104.1	24343054	.	A	C	.	.	MAF_USDA=3.279
NC_035104.1	24343241	.	C	A	.	.	MAF_INRAE=47.468;MAF_USDA=7.647
NC_035104.1	24343251	.	T	G	.	.	MAF_INRAE=15.789;MAF_USDA=11.905
NC_035104.1	24343252	.	C	A	.	.	MAF_INRAE=4.167;MAF_USDA=41.176
NC_035104.1	24343299	.	A	C	.	.	MAF_INRAE=27.215;MAF_USDA=15.294
NC_035104.1	24343336	.	C	T	.	.	MAF_USDA=6.25
NC_035104.1	24343347	.	C	A	.	.	MAF_INRAE=7.595;MAF_USDA=24.706
NC_035104.1	24343426	.	T	A	.	.	MAF_INRAE=15.789;MAF_USDA=24.706
NC_035104.1	24343434	.	G	T	.	.	MAF_USDA=2.459
NC_035104.1	24343442	.	T	C	.	.	MAF_USDA=4.098
NC_035104.1	24343538	.	C	T	.	.	MAF_INRAE=4.167;MAF_USDA=41.176
NC_035104.1	24343683	.	T	C	.	.	MAF_INRAE=46.203;MAF_USDA=33.529
NC_035104.1	24343797	.	C	G	.	.	MAF_USDA=1.639
NC_035104.1	24343848	.	G	A	.	.	MAF_USDA=1.639
NC_035104.1	24344042	.	A	G	.	.	MAF_INRAE=13.291;MAF_USDA=41.765
NC_035104.1	24344088	.	A	G	.	.	MAF_INRAE=32.278;MAF_USDA=23.529
NC_035104.1	24344141	.	T	G	.	.	MAF_INRAE=40.506;MAF_USDA=43.529
NC_035104.1	24344152	.	A	C	.	.	MAF_USDA=1.639
NC_035104.1	24344365	.	C	A	.	.	MAF_INRAE=2.5;MAF_USDA=3.279
NC_035104.1	24344475	.	G	A	.	.	MAF_INRAE=19.62;MAF_USDA=49.412
NC_035104.1	24344476	.	G	C	.	.	MAF_INRAE=11.667;MAF_USDA=49.412
NC_035104.1	24344520	.	T	G	.	.	MAF_INRAE=28.481;MAF_USDA=24.118
NC_035104.1	24344540	.	T	G	.	.	MAF_INRAE=1.667;MAF_USDA=3.279
NC_035104.1	24344720	.	T	A	.	.	MAF_INRAE=5.263
NC_035104.1	24344745	.	G	T	.	.	MAF_INRAE=13.291;MAF_USDA=47.647
NC_035104.1	24344896	.	C	T	.	.	MAF_INRAE=1.667;MAF_USDA=33.529
NC_035104.1	24344913	.	A	C	.	.	MAF_USDA=8.333
NC_035104.1	24344928	.	A	T	.	.	MAF_INRAE=6.667;MAF_USDA=7.059
NC_035104.1	24344987	.	C	T	.	.	MAF_USDA=4.706
NC_035104.1	24344999	.	C	A	.	.	MAF_USDA=4.098
NC_035104.1	24345101	.	T	G	.	.	MAF_USDA=6.471
NC_035104.1	24345128	.	A	G	.	.	MAF_INRAE=4.43;MAF_USDA=18.235
NC_035104.1	24345140	.	T	C	.	.	MAF_INRAE=5.696;MAF_USDA=14.706
NC_035104.1	24345165	.	T	A	.	.	MAF_INRAE=42.105;MAF_USDA=12.353
NC_035104.1	24346117	.	T	C	.	.	MAF_USDA=6.522
NC_035104.1	24346235	.	C	A	.	.	MAF_USDA=2.459
NC_035104.1	24346287	.	A	G	.	.	MAF_USDA=8.197
NC_035104.1	24346412	.	T	C	.	.	MAF_USDA=3.529
NC_035104.1	24346537	.	G	C	.	.	MAF_INRAE=8.861;MAF_USDA=6.557
NC_035104.1	24346667	.	C	A	.	.	MAF_INRAE=6.667;MAF_USDA=8.235
NC_035104.1	24346696	.	G	A	.	.	MAF_USDA=1.667
NC_035104.1	24346700	.	T	C	.	.	MAF_INRAE=12.025;MAF_USDA=8.929
NC_035104.1	24346706	.	A	T	.	.	MAF_USDA=4.167
NC_035104.1	24346754	.	C	T	.	.	MAF_INRAE=6.667;MAF_USDA=7.647
NC_035104.1	24346828	.	T	G	.	.	MAF_INRAE=48.101;MAF_USDA=37.059
NC_035104.1	24346936	.	C	T	.	.	MAF_INRAE=26.316;MAF_USDA=7.647
NC_035104.1	24346992	.	A	C	.	.	MAF_INRAE=6.667;MAF_USDA=7.647
NC_035104.1	24347028	.	G	A	.	.	MAF_INRAE=27.215;MAF_USDA=11.765
NC_035104.1	24347098	.	G	A	.	.	MAF_INRAE=5.263;MAF_USDA=14.754
NC_035104.1	24347197	.	T	C	.	.	MAF_INRAE=6.667;MAF_USDA=7.647
NC_035104.1	24347344	.	A	C	.	.	MAF_INRAE=5.696;MAF_USDA=11.765
NC_035104.1	24347576	.	A	T	.	.	MAF_INRAE=44.937;MAF_USDA=41.765
NC_035104.1	24347658	.	C	T	.	.	MAF_INRAE=26.582;MAF_USDA=12.941
NC_035104.1	24347712	.	T	A	.	.	MAF_INRAE=43.671;MAF_USDA=34.118
NC_035104.1	24347721	.	C	A	.	.	MAF_INRAE=6.667;MAF_USDA=7.647
NC_035104.1	24347856	.	T	G	.	.	MAF_INRAE=27.215;MAF_USDA=8.824
NC_035104.1	24347995	.	A	C	.	.	MAF_USDA=1.639
NC_035104.1	24348051	.	G	A	.	.	MAF_INRAE=18.354;MAF_USDA=28.824
NC_035104.1	24348191	.	G	T	.	.	MAF_INRAE=18.987;MAF_USDA=25.294
NC_035104.1	24348270	.	G	A	.	.	MAF_INRAE=17.722;MAF_USDA=25.294
NC_035104.1	24348322	.	T	C	.	.	MAF_USDA=34.118
NC_035104.1	24348326	.	G	T	.	.	MAF_INRAE=6.667;MAF_USDA=16.471
NC_035104.1	24348328	.	T	A	.	.	MAF_USDA=1.639
NC_035104.1	24348396	.	G	A	.	.	MAF_USDA=4.098
NC_035104.1	24348433	.	C	A	.	.	MAF_INRAE=33.544;MAF_USDA=33.529
NC_035104.1	24348480	.	G	C	.	.	MAF_INRAE=32.278;MAF_USDA=43.529
NC_035104.1	24348506	.	G	A	.	.	MAF_INRAE=32.278;MAF_USDA=42.353
NC_035104.1	24348538	.	A	C	.	.	MAF_INRAE=6.329;MAF_USDA=15.294
NC_035104.1	24348563	.	A	G	.	.	MAF_INRAE=33.544;MAF_USDA=34.118
NC_035104.1	24348610	.	C	G	.	.	MAF_INRAE=33.544;MAF_USDA=34.118
NC_035104.1	24348631	.	T	G	.	.	MAF_INRAE=33.544;MAF_USDA=35.882
NC_035104.1	24348636	.	C	A	.	.	MAF_USDA=32.353
NC_035104.1	24348667	.	C	A	.	.	MAF_USDA=6.25
NC_035104.1	24348673	.	T	A	.	.	MAF_USDA=6.25
NC_035104.1	24348694	.	T	C	.	.	MAF_INRAE=33.544;MAF_USDA=34.706
NC_035104.1	24348739	.	A	C	.	.	MAF_INRAE=33.544;MAF_USDA=35.294
NC_035104.1	24348855	.	G	A	.	.	MAF_USDA=3.279
NC_035104.1	24348900	.	A	G	.	.	MAF_INRAE=32.911;MAF_USDA=34.706
NC_035104.1	24349006	.	C	T	.	.	MAF_INRAE=34.177;MAF_USDA=34.706
NC_035104.1	24349245	.	C	A	.	.	MAF_USDA=8.333
NC_035104.1	24349335	.	G	A	.	.	MAF_INRAE=6.667;MAF_USDA=7.647
NC_035104.1	24349360	.	T	G	.	.	MAF_INRAE=1.667
NC_035104.1	24349412	.	G	A	.	.	MAF_USDA=2.459
NC_035104.1	24349488	.	C	A	.	.	MAF_INRAE=34.177;MAF_USDA=34.706
NC_035104.1	24349542	.	C	T	.	.	MAF_INRAE=2.5
NC_035104.1	24349557	.	A	T	.	.	MAF_INRAE=6.667
NC_035104.1	24349729	.	A	G	.	.	MAF_USDA=17.647
NC_035104.1	24349798	.	A	T	.	.	MAF_USDA=1.639
NC_035104.1	24349817	.	T	C	.	.	MAF_INRAE=12.025;MAF_USDA=8.824
NC_035104.1	24349841	.	A	G	.	.	MAF_USDA=1.639
NC_035104.1	24350115	.	C	T	.	.	MAF_USDA=1.639
NC_035104.1	24350169	.	A	G	.	.	MAF_INRAE=37.5;MAF_USDA=35.294
NC_035104.1	24350175	.	G	A	.	.	MAF_USDA=6.25
NC_035104.1	24350258	.	A	C	.	.	MAF_USDA=6.25
NC_035104.1	24350266	.	C	G	.	.	MAF_INRAE=5.696;MAF_USDA=8.235
NC_035104.1	24350267	.	C	A	.	.	MAF_INRAE=4.167;MAF_USDA=8.235
NC_035104.1	24350341	.	A	T	.	.	MAF_INRAE=45.57;MAF_USDA=13.69
NC_035104.1	24350353	.	G	A	.	.	MAF_USDA=8.333
NC_035104.1	24350527	.	A	T	.	.	MAF_INRAE=5.696;MAF_USDA=7.647
NC_035104.1	24350565	.	G	T	.	.	MAF_USDA=12.5
NC_035104.1	24350654	.	T	G	.	.	MAF_INRAE=12.025;MAF_USDA=12.941
NC_035104.1	24350743	.	C	T	.	.	MAF_USDA=1.639
NC_035104.1	24350800	.	C	T	.	.	MAF_USDA=6.25
NC_035104.1	24350905	.	G	T	.	.	MAF_INRAE=1.667
NC_035104.1	24350974	.	G	C	.	.	MAF_INRAE=26.582;MAF_USDA=48.824
NC_035104.1	24351022	.	T	A	.	.	MAF_INRAE=6.667;MAF_USDA=7.647
NC_035104.1	24351033	.	T	G	.	.	MAF_INRAE=28.481;MAF_USDA=48.824
NC_035104.1	24351039	.	A	C	.	.	MAF_INRAE=28.481;MAF_USDA=48.235
NC_035104.1	24351049	.	C	T	.	.	MAF_INRAE=36.842;MAF_USDA=25.0
NC_035104.1	24351168	.	T	G	.	.	MAF_USDA=4.098
NC_035104.1	24351368	.	C	G	.	.	MAF_INRAE=6.667;MAF_USDA=7.647
NC_035104.1	24351374	.	G	T	.	.	MAF_USDA=1.639
NC_035104.1	24351517	.	C	T	.	.	MAF_INRAE=5.696;MAF_USDA=15.882
NC_035104.1	24351594	.	G	A	.	.	MAF_INRAE=43.333;MAF_USDA=25.0
NC_035104.1	24351679	.	T	A	.	.	MAF_INRAE=46.203;MAF_USDA=20.0
NC_035104.1	24351687	.	T	A,G	.	.	MAF_INRAE=42.105
NC_035104.1	24351716	.	T	C	.	.	MAF_USDA=6.25
NC_035104.1	24351806	.	G	T	.	.	MAF_INRAE=1.667;MAF_USDA=3.279
NC_035104.1	24351830	.	C	T	.	.	MAF_USDA=2.459
NC_035104.1	24351831	.	G	A	.	.	MAF_INRAE=5.696;MAF_USDA=5.882
NC_035104.1	24351852	.	T	C	.	.	MAF_INRAE=1.667
NC_035104.1	24351870	.	G	A	.	.	MAF_USDA=6.557
NC_035104.1	24351952	.	G	A	.	.	MAF_INRAE=5.263;MAF_USDA=11.475
NC_035104.1	24352006	.	C	G	.	.	MAF_INRAE=5.263;MAF_USDA=10.833
NC_035104.1	24352010	.	T	C	.	.	MAF_INRAE=33.333;MAF_USDA=43.75
NC_035104.1	24352037	.	C	T	.	.	MAF_INRAE=1.667;MAF_USDA=3.279
NC_035104.1	24352063	.	G	A	.	.	MAF_USDA=2.941
NC_035104.1	24352117	.	G	T	.	.	MAF_USDA=1.639
NC_035104.1	24352160	.	A	T	.	.	MAF_USDA=19.412
NC_035104.1	24352228	.	G	A	.	.	MAF_USDA=3.279
NC_035104.1	24352296	.	A	T	.	.	MAF_USDA=6.471
NC_035104.1	24352298	.	T	A	.	.	MAF_USDA=6.471
NC_035104.1	24352337	.	G	T	.	.	MAF_USDA=3.529
NC_035104.1	24352352	.	A	C	.	.	MAF_INRAE=1.667;MAF_USDA=3.279
NC_035104.1	24352380	.	G	A	.	.	MAF_INRAE=6.329;MAF_USDA=16.471
NC_035104.1	24352382	.	T	C	.	.	MAF_INRAE=8.333;MAF_USDA=18.235
NC_035104.1	24352389	.	C	T	.	.	MAF_INRAE=6.329;MAF_USDA=16.471
NC_035104.1	24352463	.	G	T	.	.	MAF_INRAE=6.329;MAF_USDA=12.941
NC_035104.1	24352594	.	A	T	.	.	MAF_INRAE=1.667
NC_035104.1	24352628	.	T	G	.	.	MAF_INRAE=5.0;MAF_USDA=43.75
NC_035104.1	24352754	.	T	G	.	.	MAF_USDA=2.459
NC_035104.1	24352760	.	G	T	.	.	MAF_USDA=39.412
NC_035104.1	24352844	.	A	G	.	.	MAF_USDA=3.279
NC_035104.1	24352873	.	T	C	.	.	MAF_INRAE=6.667
NC_035104.1	24352893	.	G	A	.	.	MAF_INRAE=6.667
NC_035104.1	24352913	.	C	T	.	.	MAF_INRAE=47.5;MAF_USDA=6.471
NC_035104.1	24352934	.	G	A	.	.	MAF_USDA=2.5
NC_035104.1	24352935	.	C	A	.	.	MAF_USDA=2.5
NC_035104.1	24352948	.	C	T	.	.	MAF_USDA=20.833
NC_035104.1	24353000	.	C	A	.	.	MAF_INRAE=1.667;MAF_USDA=8.333
NC_035104.1	24353021	.	C	A	.	.	MAF_INRAE=37.342;MAF_USDA=25.0
NC_035104.1	24353082	.	C	A	.	.	MAF_INRAE=6.667;MAF_USDA=7.647
NC_035104.1	24353119	.	G	T	.	.	MAF_INRAE=1.667;MAF_USDA=3.279
NC_035104.1	24353154	.	T	C	.	.	MAF_INRAE=1.667;MAF_USDA=3.279
NC_035104.1	24353274	.	G	A	.	.	MAF_USDA=4.098
NC_035104.1	24353328	.	T	G	.	.	MAF_INRAE=25.833;MAF_USDA=11.765
NC_035104.1	24353387	.	T	C	.	.	MAF_INRAE=12.658;MAF_USDA=8.235
NC_035104.1	24353419	.	T	C	.	.	MAF_INRAE=26.316;MAF_USDA=7.738
NC_035104.1	24353431	.	G	A	.	.	MAF_INRAE=42.105;MAF_USDA=10.417
NC_035104.1	24353506	.	C	A	.	.	MAF_INRAE=6.329;MAF_USDA=15.06
NC_035104.1	24353522	.	T	A	.	.	MAF_INRAE=6.667;MAF_USDA=7.143
NC_035104.1	24353864	.	C	T	.	.	MAF_USDA=16.667
NC_035104.1	24353912	.	C	A	.	.	MAF_USDA=8.333
NC_035104.1	24354066	.	T	C	.	.	MAF_USDA=2.586
NC_035104.1	24354070	.	A	T	.	.	MAF_USDA=2.586
NC_035104.1	24354073	.	T	G	.	.	MAF_USDA=2.586
NC_035104.1	24354074	.	G	A	.	.	MAF_USDA=9.756
NC_035104.1	24354108	.	G	A	.	.	MAF_INRAE=40.833;MAF_USDA=19.512
NC_035104.1	24354192	.	C	T	.	.	MAF_INRAE=1.667;MAF_USDA=3.39
NC_035104.1	24354203	.	A	T	.	.	MAF_INRAE=1.667;MAF_USDA=3.39
NC_035104.1	24354282	.	A	G	.	.	MAF_USDA=6.034
NC_035104.1	24354314	.	G	A	.	.	MAF_USDA=1.724
NC_035104.1	24354332	.	T	C	.	.	MAF_INRAE=1.667;MAF_USDA=3.448
NC_035104.1	24354335	.	C	T	.	.	MAF_USDA=1.724
NC_035104.1	24354378	.	C	A	.	.	MAF_INRAE=1.667;MAF_USDA=2.542
NC_035104.1	24354393	.	T	C	.	.	MAF_USDA=6.25
NC_035104.1	24354448	.	A	G	.	.	MAF_INRAE=24.167;MAF_USDA=1.22
NC_035104.1	24354451	.	C	T	.	.	MAF_INRAE=1.667
NC_035104.1	24354562	.	A	G	.	.	MAF_USDA=3.659
NC_035104.1	24354588	.	G	A	.	.	MAF_INRAE=30.833;MAF_USDA=14.634
NC_035104.1	24354651	.	C	T	.	.	MAF_USDA=6.25
NC_035104.1	24354662	.	T	A	.	.	MAF_USDA=1.724
NC_035104.1	24354735	.	C	T	.	.	MAF_USDA=1.695
NC_035104.1	24354877	.	T	C	.	.	MAF_USDA=34.118
NC_035104.1	24354890	.	T	C	.	.	MAF_INRAE=1.667;MAF_USDA=3.279
NC_035104.1	24354902	.	G	T	.	.	MAF_INRAE=1.667
NC_035104.1	24354930	.	C	T	.	.	MAF_INRAE=6.329;MAF_USDA=13.529
NC_035104.1	24354931	.	G	T	.	.	MAF_USDA=6.25
NC_035104.1	24355002	.	C	G	.	.	MAF_INRAE=1.667;MAF_USDA=2.459
NC_035104.1	24355074	.	C	T	.	.	MAF_INRAE=38.608;MAF_USDA=28.824
NC_035104.1	24355084	.	G	A	.	.	MAF_INRAE=38.608;MAF_USDA=28.824
NC_035104.1	24355190	.	C	T	.	.	MAF_USDA=1.639
NC_035104.1	24355220	.	A	G	.	.	MAF_USDA=1.639
NC_035104.1	24355318	.	C	T	.	.	MAF_INRAE=1.667;MAF_USDA=4.918
NC_035104.1	24355384	.	T	A	.	.	MAF_USDA=6.25
NC_035104.1	24355391	.	A	T	.	.	MAF_INRAE=1.667;MAF_USDA=3.279
NC_035104.1	24355405	.	G	A	.	.	MAF_INRAE=46.835;MAF_USDA=16.471
NC_035104.1	24355471	.	G	T	.	.	MAF_INRAE=1.667;MAF_USDA=3.279
NC_035104.1	24355485	.	T	A	.	.	MAF_USDA=2.941
NC_035104.1	24355555	.	C	A	.	.	MAF_INRAE=22.152;MAF_USDA=2.941
NC_035104.1	24355588	.	C	T	.	.	MAF_USDA=8.333
NC_035104.1	24355617	.	G	T	.	.	MAF_USDA=2.459
NC_035104.1	24355684	.	A	T	.	.	MAF_USDA=8.333
NC_035104.1	24355947	.	C	T	.	.	MAF_USDA=3.279
NC_035104.1	24356011	.	A	T	.	.	MAF_USDA=1.639
NC_035104.1	24356047	.	C	T	.	.	MAF_INRAE=1.667;MAF_USDA=3.279
NC_035104.1	24356111	.	G	A	.	.	MAF_INRAE=47.468;MAF_USDA=18.824
NC_035104.1	24356112	.	T	G	.	.	MAF_INRAE=42.5;MAF_USDA=18.824
NC_035104.1	24356117	.	T	A	.	.	MAF_INRAE=46.835;MAF_USDA=7.647
NC_035104.1	24356201	.	C	T	.	.	MAF_INRAE=37.975;MAF_USDA=30.0
NC_035104.1	24356235	.	G	A	.	.	MAF_USDA=1.639
NC_035104.1	24356473	.	T	C	.	.	MAF_INRAE=39.241;MAF_USDA=28.235
NC_035104.1	24356600	.	G	A	.	.	MAF_INRAE=6.329;MAF_USDA=14.706
NC_035104.1	24356617	.	G	A	.	.	MAF_INRAE=2.5;MAF_USDA=8.824
NC_035104.1	24356648	.	C	G	.	.	MAF_INRAE=46.835;MAF_USDA=15.882
NC_035104.1	24356850	.	T	A	.	.	MAF_INRAE=25.949;MAF_USDA=12.5
NC_035104.1	24356977	.	C	G	.	.	MAF_INRAE=46.835;MAF_USDA=17.647
NC_035104.1	24357005	.	C	T	.	.	MAF_USDA=3.279
NC_035104.1	24357006	.	G	A	.	.	MAF_INRAE=1.667;MAF_USDA=3.279
NC_035104.1	24357121	.	C	T	.	.	MAF_USDA=2.459
NC_035104.1	24357138	.	G	A	.	.	MAF_INRAE=5.696;MAF_USDA=8.235
NC_035104.1	24357142	.	C	T	.	.	MAF_USDA=3.279
NC_035104.1	24357145	.	C	T	.	.	MAF_USDA=1.639
NC_035104.1	24357176	.	G	A	.	.	MAF_USDA=4.098
NC_035104.1	24357284	.	G	A	.	.	MAF_INRAE=1.667;MAF_USDA=3.333
NC_035104.1	24357330	.	G	A	.	.	MAF_INRAE=6.667;MAF_USDA=7.059
NC_035104.1	24357392	.	A	T	.	.	MAF_INRAE=6.329;MAF_USDA=15.294
NC_035104.1	24357399	.	A	C	.	.	MAF_INRAE=47.468;MAF_USDA=7.647
NC_035104.1	24357405	.	G	T	.	.	MAF_INRAE=6.667;MAF_USDA=7.059
NC_035104.1	24357469	.	G	A	.	.	MAF_INRAE=38.608;MAF_USDA=28.235
NC_035104.1	24357615	.	A	C	.	.	MAF_INRAE=6.667;MAF_USDA=7.647
NC_035104.1	24357830	.	T	G	.	.	MAF_INRAE=5.696;MAF_USDA=16.471
NC_035104.1	24357913	.	A	C	.	.	MAF_INRAE=21.519;MAF_USDA=2.083
NC_035104.1	24357917	.	T	A	.	.	MAF_USDA=6.25
NC_035104.1	24357932	.	G	T	.	.	MAF_INRAE=1.667;MAF_USDA=3.279
NC_035104.1	24357940	.	T	A	.	.	MAF_USDA=8.333
NC_035104.1	24357985	.	C	T	.	.	MAF_INRAE=5.0;MAF_USDA=5.882
NC_035104.1	24358032	.	C	A	.	.	MAF_USDA=8.333
NC_035104.1	24358111	.	T	A	.	.	MAF_INRAE=12.025;MAF_USDA=8.235
NC_035104.1	24358148	.	G	T	.	.	MAF_USDA=3.529
NC_035104.1	24358154	.	C	A	.	.	MAF_INRAE=39.241;MAF_USDA=30.0
NC_035104.1	24358352	.	C	T	.	.	MAF_USDA=35.294
NC_035104.1	24358366	.	C	G	.	.	MAF_USDA=4.118
NC_035104.1	24358412	.	G	T	.	.	MAF_INRAE=1.667;MAF_USDA=3.279
NC_035104.1	24358481	.	T	C	.	.	MAF_INRAE=5.696;MAF_USDA=8.824
NC_035104.1	24358493	.	A	G	.	.	MAF_USDA=17.647
NC_035104.1	24358631	.	G	T	.	.	MAF_INRAE=6.667;MAF_USDA=8.235
NC_035104.1	24358638	.	G	A	.	.	MAF_INRAE=33.333;MAF_USDA=29.412
NC_035104.1	24358654	.	G	A	.	.	MAF_INRAE=12.025;MAF_USDA=8.824
NC_035104.1	24358720	.	G	A	.	.	MAF_USDA=6.25
NC_035104.1	24358808	.	A	G	.	.	MAF_USDA=25.882
NC_035104.1	24358809	.	A	G	.	.	MAF_USDA=1.639
NC_035104.1	24358940	.	T	G	.	.	MAF_USDA=4.098
NC_035104.1	24358974	.	T	A	.	.	MAF_USDA=1.639
NC_035104.1	24358975	.	G	A	.	.	MAF_USDA=1.639
NC_035104.1	24359077	.	T	G	.	.	MAF_USDA=6.25
NC_035104.1	24359085	.	A	G	.	.	MAF_INRAE=5.263;MAF_USDA=9.836
NC_035104.1	24359185	.	G	T	.	.	MAF_INRAE=5.263;MAF_USDA=4.167
NC_035104.1	24359298	.	C	T	.	.	MAF_USDA=20.833
NC_035104.1	24359302	.	G	A	.	.	MAF_USDA=3.333
NC_035104.1	24359330	.	A	T	.	.	MAF_INRAE=5.263;MAF_USDA=11.017
NC_035104.1	24359360	.	T	C	.	.	MAF_INRAE=3.333
NC_035104.1	24359401	.	G	A	.	.	MAF_USDA=31.707
NC_035104.1	24359411	.	GAGTCATTAAAACTC	GAGTCATTAAAACTA	.	.	MAF_USDA=6.25
NC_035104.1	24359425	.	C	A	.	.	MAF_INRAE=6.329
NC_035104.1	24359445	.	C	A	.	.	MAF_INRAE=1.667
NC_035104.1	24359500	.	G	A	.	.	MAF_USDA=3.571
NC_035104.1	24359562	.	T	C	.	.	MAF_USDA=6.25
NC_035104.1	24359681	.	T	G	.	.	MAF_INRAE=1.667;MAF_USDA=3.279
NC_035104.1	24359686	.	C	A	.	.	MAF_INRAE=38.608;MAF_USDA=29.412
NC_035104.1	24359761	.	C	T	.	.	MAF_INRAE=47.468;MAF_USDA=7.647
NC_035104.1	24359764	.	A	C	.	.	MAF_INRAE=1.667;MAF_USDA=3.279
NC_035104.1	24359795	.	C	A	.	.	MAF_USDA=3.279
NC_035104.1	24359798	.	A	C	.	.	MAF_USDA=4.918
NC_035104.1	24359809	.	T	G	.	.	MAF_INRAE=1.667;MAF_USDA=3.279
NC_035104.1	24360126	.	A	T	.	.	MAF_USDA=1.667
NC_035104.1	24360175	.	A	C	.	.	MAF_USDA=3.333
NC_035104.1	24360191	.	A	T	.	.	MAF_USDA=6.25
NC_035104.1	24360195	.	A	T	.	.	MAF_INRAE=5.696;MAF_USDA=8.929
NC_035104.1	24360210	.	C	A	.	.	MAF_USDA=1.667
NC_035104.1	24360243	.	A	T	.	.	MAF_INRAE=1.667;MAF_USDA=3.333
NC_035104.1	24360365	.	G	A	.	.	MAF_INRAE=12.025;MAF_USDA=8.824
NC_035104.1	24360405	.	G	T	.	.	MAF_USDA=2.459
NC_035104.1	24360417	.	C	T	.	.	MAF_USDA=30.0
NC_035104.1	24360419	.	G	A	.	.	MAF_USDA=2.459
NC_035104.1	24360421	.	T	C	.	.	MAF_INRAE=6.667;MAF_USDA=17.647
NC_035104.1	24360469	.	T	C	.	.	MAF_USDA=3.279
NC_035104.1	24360520	.	T	C	.	.	MAF_INRAE=8.228;MAF_USDA=37.059
NC_035104.1	24360523	.	C	T	.	.	MAF_USDA=1.639
NC_035104.1	24360525	.	T	G	.	.	MAF_USDA=3.279
NC_035104.1	24360549	.	T	G	.	.	MAF_INRAE=24.167
NC_035104.1	24360567	.	T	A	.	.	MAF_USDA=3.279
NC_035104.1	24360577	.	A	G	.	.	MAF_USDA=32.353
NC_035104.1	24360632	.	C	T	.	.	MAF_INRAE=48.734;MAF_USDA=7.647
NC_035104.1	24360673	.	C	A	.	.	MAF_INRAE=5.696;MAF_USDA=10.588
NC_035104.1	24360691	.	G	A	.	.	MAF_USDA=1.639
NC_035104.1	24360791	.	G	A	.	.	MAF_USDA=2.459
NC_035104.1	24360880	.	T	C	.	.	MAF_USDA=3.279
NC_035104.1	24361140	.	C	T	.	.	MAF_INRAE=10.526;MAF_USDA=6.25
NC_035104.1	24361171	.	T	C	.	.	MAF_INRAE=43.038;MAF_USDA=48.824
NC_035104.1	24361237	.	C	T	.	.	MAF_INRAE=4.167;MAF_USDA=2.459
NC_035104.1	24361376	.	A	G	.	.	MAF_INRAE=1.667;MAF_USDA=3.279
NC_035104.1	24361416	.	G	T	.	.	MAF_INRAE=1.667;MAF_USDA=3.279
NC_035104.1	24361482	.	T	C	.	.	MAF_INRAE=1.667;MAF_USDA=3.279
NC_035104.1	24361485	.	C	A	.	.	MAF_USDA=6.25
NC_035104.1	24361551	.	C	A	.	.	MAF_USDA=1.639
NC_035104.1	24361598	.	T	C	.	.	MAF_USDA=6.25
NC_035104.1	24361606	.	T	C	.	.	MAF_INRAE=11.392;MAF_USDA=8.824
NC_035104.1	24361655	.	T	C	.	.	MAF_INRAE=38.608;MAF_USDA=32.941
NC_035104.1	24361778	.	T	A	.	.	MAF_INRAE=12.025;MAF_USDA=8.824
NC_035104.1	24361846	.	A	G	.	.	MAF_INRAE=7.595;MAF_USDA=18.235
NC_035104.1	24361916	.	C	T	.	.	MAF_INRAE=6.667;MAF_USDA=7.647
NC_035104.1	24361932	.	G	T	.	.	MAF_INRAE=6.667;MAF_USDA=7.647
NC_035104.1	24361943	.	A	G	.	.	MAF_INRAE=1.667;MAF_USDA=3.279
NC_035104.1	24362062	.	T	A	.	.	MAF_INRAE=27.215;MAF_USDA=16.471
NC_035104.1	24362096	.	A	T	.	.	MAF_USDA=2.459
NC_035104.1	24362116	.	C	T	.	.	MAF_USDA=1.639
NC_035104.1	24362162	.	A	C	.	.	MAF_INRAE=1.667
NC_035104.1	24362215	.	G	T	.	.	MAF_INRAE=1.667
NC_035104.1	24362224	.	A	G	.	.	MAF_USDA=3.279
NC_035104.1	24362297	.	G	C	.	.	MAF_USDA=3.279
NC_035104.1	24362359	.	A	T	.	.	MAF_USDA=4.098
NC_035104.1	24362403	.	T	A	.	.	MAF_INRAE=5.263;MAF_USDA=15.294
NC_035104.1	24362414	.	C	T	.	.	MAF_INRAE=1.667;MAF_USDA=33.529
NC_035104.1	24362415	.	A	G	.	.	MAF_INRAE=1.667;MAF_USDA=34.706
NC_035104.1	24362422	.	A	T	.	.	MAF_INRAE=1.667;MAF_USDA=39.583
NC_035104.1	24362425	.	C	T	.	.	MAF_INRAE=1.667;MAF_USDA=39.583
NC_035104.1	24362431	.	A	G	.	.	MAF_USDA=3.279
NC_035104.1	24362453	.	G	T	.	.	MAF_INRAE=40.506;MAF_USDA=35.882
NC_035104.1	24362469	.	A	C	.	.	MAF_INRAE=47.468;MAF_USDA=17.647
NC_035104.1	24362528	.	A	G	.	.	MAF_INRAE=4.167;MAF_USDA=4.098
NC_035104.1	24362552	.	G	T	.	.	MAF_USDA=1.639
NC_035104.1	24362574	.	C	A	.	.	MAF_INRAE=1.667;MAF_USDA=4.098
NC_035104.1	24362582	.	C	T	.	.	MAF_INRAE=1.667;MAF_USDA=3.279
NC_035104.1	24362588	.	G	T	.	.	MAF_USDA=1.639
NC_035104.1	24362593	.	A	C	.	.	MAF_USDA=3.529
NC_035104.1	24362604	.	A	C	.	.	MAF_USDA=3.279
NC_035104.1	24362702	.	A	C	.	.	MAF_INRAE=5.696;MAF_USDA=8.824
NC_035104.1	24362703	.	A	C	.	.	MAF_INRAE=4.167;MAF_USDA=11.475
NC_035104.1	24362710	.	A	G	.	.	MAF_INRAE=5.696;MAF_USDA=8.824
NC_035104.1	24362721	.	C	T	.	.	MAF_USDA=6.471
NC_035104.1	24362745	.	G	A	.	.	MAF_INRAE=6.329;MAF_USDA=14.706
NC_035104.1	24362844	.	A	G	.	.	MAF_INRAE=1.667;MAF_USDA=3.279
NC_035104.1	24362877	.	C	T	.	.	MAF_INRAE=1.667;MAF_USDA=3.279
NC_035104.1	24363092	.	G	A	.	.	MAF_INRAE=1.667
NC_035104.1	24363184	.	G	A	.	.	MAF_INRAE=6.329;MAF_USDA=16.471
NC_035104.1	24363203	.	A	G	.	.	MAF_USDA=1.639
NC_035104.1	24363208	.	A	G	.	.	MAF_USDA=1.639
NC_035104.1	24363282	.	C	T	.	.	MAF_INRAE=38.608;MAF_USDA=32.353
NC_035104.1	24363382	.	G	T	.	.	MAF_INRAE=38.608;MAF_USDA=35.417
NC_035104.1	24363406	.	C	T	.	.	MAF_INRAE=48.101;MAF_USDA=7.647
NC_035104.1	24363423	.	G	T	.	.	MAF_INRAE=6.667;MAF_USDA=3.571
NC_035104.1	24363459	.	T	A	.	.	MAF_INRAE=47.468;MAF_USDA=7.647
NC_035104.1	24363465	.	G	A	.	.	MAF_INRAE=6.329;MAF_USDA=15.882
NC_035104.1	24363469	.	G	T	.	.	MAF_USDA=4.098
NC_035104.1	24363470	.	A	G	.	.	MAF_USDA=4.098
NC_035104.1	24363473	.	A	T	.	.	MAF_USDA=4.098
NC_035104.1	24363600	.	T	C	.	.	MAF_USDA=32.941
NC_035104.1	24363603	.	A	C	.	.	MAF_INRAE=1.667
NC_035104.1	24363604	.	C	T	.	.	MAF_INRAE=6.667;MAF_USDA=15.882
NC_035104.1	24363672	.	A	G	.	.	MAF_INRAE=12.025;MAF_USDA=8.824
NC_035104.1	24363696	.	G	A	.	.	MAF_INRAE=5.263;MAF_USDA=10.656
NC_035104.1	24363723	.	T	A	.	.	MAF_INRAE=1.667;MAF_USDA=3.279
NC_035104.1	24363726	.	G	A	.	.	MAF_INRAE=6.667;MAF_USDA=7.647
NC_035104.1	24363787	.	T	C	.	.	MAF_INRAE=38.608;MAF_USDA=32.353
NC_035104.1	24363854	.	G	T	.	.	MAF_INRAE=46.835;MAF_USDA=7.647
NC_035104.1	24363917	.	A	T	.	.	MAF_USDA=8.333
NC_035104.1	24364017	.	T	A	.	.	MAF_INRAE=6.329;MAF_USDA=15.882
NC_035104.1	24364080	.	A	C	.	.	MAF_USDA=2.459
NC_035104.1	24364093	.	C	T	.	.	MAF_USDA=3.279
NC_035104.1	24364214	.	A	C	.	.	MAF_INRAE=46.835;MAF_USDA=17.059
NC_035104.1	24364267	.	T	C	.	.	MAF_INRAE=2.5;MAF_USDA=35.294
NC_035104.1	24364305	.	G	T	.	.	MAF_INRAE=46.835;MAF_USDA=7.647
NC_035104.1	24364436	.	C	A	.	.	MAF_USDA=2.353
NC_035104.1	24364476	.	C	T	.	.	MAF_INRAE=48.101;MAF_USDA=7.647
NC_035104.1	24364522	.	A	T	.	.	MAF_USDA=4.098
NC_035104.1	24364531	.	C	A	.	.	MAF_INRAE=6.667;MAF_USDA=3.529
NC_035104.1	24364533	.	C	A	.	.	MAF_INRAE=6.667;MAF_USDA=3.529
NC_035104.1	24364600	.	T	C	.	.	MAF_INRAE=1.667;MAF_USDA=2.459
NC_035104.1	24364717	.	A	C	.	.	MAF_INRAE=38.608;MAF_USDA=29.412
NC_035104.1	24364751	.	C	T	.	.	MAF_USDA=4.118
NC_035104.1	24364865	.	G	T	.	.	MAF_USDA=2.459
NC_035104.1	24364880	.	T	G	.	.	MAF_INRAE=12.025;MAF_USDA=8.824
NC_035104.1	24364954	.	A	G	.	.	MAF_USDA=6.25
NC_035104.1	24365017	.	C	T	.	.	MAF_USDA=2.459
NC_035104.1	24365095	.	G	T	.	.	MAF_INRAE=1.667;MAF_USDA=3.279
NC_035104.1	24365100	.	T	A	.	.	MAF_USDA=6.25
NC_035104.1	24365149	.	G	T	.	.	MAF_INRAE=22.152;MAF_USDA=2.083
NC_035104.1	24365196	.	G	T	.	.	MAF_INRAE=1.667;MAF_USDA=8.197
NC_035104.1	24365215	.	G	T	.	.	MAF_INRAE=1.667
NC_035104.1	24365224	.	G	T	.	.	MAF_INRAE=6.667;MAF_USDA=7.647
NC_035104.1	24365245	.	C	T	.	.	MAF_USDA=8.333
NC_035104.1	24365395	.	C	T	.	.	MAF_INRAE=1.667;MAF_USDA=3.279
NC_035104.1	24365437	.	G	T	.	.	MAF_INRAE=5.833;MAF_USDA=7.647
NC_035104.1	24365471	.	C	G	.	.	MAF_USDA=3.279
NC_035104.1	24365486	.	G	A	.	.	MAF_INRAE=1.667;MAF_USDA=3.279
NC_035104.1	24365497	.	G	T	.	.	MAF_INRAE=22.152
NC_035104.1	24365552	.	C	T	.	.	MAF_INRAE=1.667;MAF_USDA=3.279
NC_035104.1	24365655	.	G	A	.	.	MAF_INRAE=11.392;MAF_USDA=8.824
NC_035104.1	24365661	.	T	G	.	.	MAF_INRAE=1.667;MAF_USDA=4.098
NC_035104.1	24365679	.	G	T	.	.	MAF_USDA=4.098
NC_035104.1	24365685	.	T	A	.	.	MAF_INRAE=6.329;MAF_USDA=15.882
NC_035104.1	24365701	.	T	C	.	.	MAF_USDA=33.529
NC_035104.1	24365702	.	G	A	.	.	MAF_INRAE=1.667;MAF_USDA=4.098
NC_035104.1	24365723	.	A	C	.	.	MAF_INRAE=1.667;MAF_USDA=4.098
NC_035104.1	24365811	.	A	T	.	.	MAF_INRAE=27.215;MAF_USDA=17.059
NC_035104.1	24365948	.	T	A	.	.	MAF_USDA=2.459
NC_035104.1	24366054	.	C	T	.	.	MAF_INRAE=5.263;MAF_USDA=13.934
NC_035104.1	24366061	.	C	A	.	.	MAF_USDA=4.098
NC_035104.1	24366098	.	G	A	.	.	MAF_INRAE=12.025;MAF_USDA=31.176
NC_035104.1	24366129	.	C	A	.	.	MAF_INRAE=6.329;MAF_USDA=15.882
NC_035104.1	24366155	.	C	A	.	.	MAF_USDA=2.459
NC_035104.1	24366159	.	G	A	.	.	MAF_USDA=3.279
NC_035104.1	24366201	.	T	A	.	.	MAF_INRAE=6.329;MAF_USDA=37.647
NC_035104.1	24366311	.	G	A	.	.	MAF_INRAE=12.025;MAF_USDA=8.824
NC_035104.1	24366320	.	G	A	.	.	MAF_USDA=8.197
NC_035104.1	24366359	.	G	A	.	.	MAF_USDA=6.25
NC_035104.1	24366385	.	G	T	.	.	MAF_USDA=2.941
NC_035104.1	24366491	.	T	G	.	.	MAF_USDA=12.295
NC_035104.1	24366516	.	C	A	.	.	MAF_INRAE=29.747;MAF_USDA=13.934
NC_035104.1	24366531	.	T	G	.	.	MAF_INRAE=29.114;MAF_USDA=15.294
NC_035104.1	24366558	.	C	T	.	.	MAF_INRAE=42.105;MAF_USDA=9.412
NC_035104.1	24366581	.	T	A	.	.	MAF_USDA=5.738
NC_035104.1	24366585	.	C	A	.	.	MAF_INRAE=1.667
NC_035104.1	24366716	.	T	C	.	.	MAF_INRAE=1.667
NC_035104.1	24366777	.	T	C	.	.	MAF_INRAE=30.38;MAF_USDA=12.941
NC_035104.1	24366800	.	G	A	.	.	MAF_USDA=6.25
NC_035104.1	24366912	.	C	T	.	.	MAF_USDA=1.639
NC_035104.1	24367169	.	T	C	.	.	MAF_INRAE=42.105;MAF_USDA=12.353
NC_035104.1	24367198	.	C	A	.	.	MAF_USDA=4.098
NC_035104.1	24367251	.	G	A	.	.	MAF_USDA=2.976
NC_035104.1	24367271	.	T	G	.	.	MAF_USDA=18.235
NC_035104.1	24367423	.	G	T	.	.	MAF_USDA=4.098
NC_035104.1	24367690	.	G	T	.	.	MAF_USDA=4.098
NC_035104.1	24367733	.	T	C	.	.	MAF_USDA=10.656
NC_035104.1	24367758	.	G	A	.	.	MAF_INRAE=12.025;MAF_USDA=41.765
NC_035104.1	24367801	.	A	T	.	.	MAF_INRAE=10.526;MAF_USDA=1.765
NC_035104.1	24367817	.	A	G	.	.	MAF_INRAE=31.013;MAF_USDA=15.882
NC_035104.1	24367863	.	C	T	.	.	MAF_USDA=1.639
NC_035104.1	24367891	.	G	A	.	.	MAF_INRAE=12.025;MAF_USDA=40.588
NC_035104.1	24367893	.	G	A	.	.	MAF_USDA=15.574
NC_035104.1	24367903	.	T	C	.	.	MAF_INRAE=12.025;MAF_USDA=40.0
NC_035104.1	24367904	.	C	G	.	.	MAF_INRAE=11.667;MAF_USDA=22.353
NC_035104.1	24367926	.	T	C	.	.	MAF_INRAE=12.025;MAF_USDA=40.588
NC_035104.1	24367936	.	C	A	.	.	MAF_INRAE=15.823;MAF_USDA=30.0
NC_035104.1	24367954	.	A	T	.	.	MAF_INRAE=5.0;MAF_USDA=4.918
NC_035104.1	24368094	.	G	A	.	.	MAF_INRAE=6.667;MAF_USDA=7.647
NC_035104.1	24368131	.	T	G	.	.	MAF_INRAE=12.025;MAF_USDA=42.353
NC_035104.1	24368141	.	C	G	.	.	MAF_INRAE=29.114;MAF_USDA=14.706
NC_035104.1	24368160	.	T	A	.	.	MAF_INRAE=24.051;MAF_USDA=3.529
NC_035104.1	24368170	.	T	C	.	.	MAF_INRAE=1.667;MAF_USDA=1.639
NC_035104.1	24368181	.	G	A	.	.	MAF_INRAE=5.263;MAF_USDA=14.754
NC_035104.1	24368184	.	G	T	.	.	MAF_INRAE=13.924;MAF_USDA=47.647
NC_035104.1	24368234	.	T	A	.	.	MAF_INRAE=5.263;MAF_USDA=15.574
NC_035104.1	24368235	.	A	T	.	.	MAF_INRAE=29.114;MAF_USDA=17.059
NC_035104.1	24368251	.	A	G	.	.	MAF_INRAE=12.025;MAF_USDA=8.824
NC_035104.1	24368267	.	C	T	.	.	MAF_INRAE=5.263;MAF_USDA=15.574
NC_035104.1	24368272	.	C	A	.	.	MAF_USDA=31.25
NC_035104.1	24368289	.	A	C	.	.	MAF_INRAE=5.263;MAF_USDA=15.574
NC_035104.1	24368310	.	A	G	.	.	MAF_USDA=11.475
NC_035104.1	24368318	.	T	C	.	.	MAF_USDA=4.098
NC_035104.1	24368438	.	G	A	.	.	MAF_USDA=5.738
NC_035104.1	24368442	.	A	T	.	.	MAF_USDA=4.098
NC_035104.1	24368466	.	C	T	.	.	MAF_INRAE=1.667;MAF_USDA=4.118
NC_035104.1	24368545	.	G	A	.	.	MAF_USDA=6.25
NC_035104.1	24368554	.	G	A	.	.	MAF_INRAE=12.025;MAF_USDA=8.824
NC_035104.1	24368565	.	C	T	.	.	MAF_INRAE=29.114;MAF_USDA=17.647
NC_035104.1	24368647	.	C	A	.	.	MAF_USDA=1.639
NC_035104.1	24368750	.	T	C	.	.	MAF_INRAE=27.848;MAF_USDA=34.706
NC_035104.1	24368760	.	T	C	.	.	MAF_INRAE=12.025;MAF_USDA=8.824
NC_035104.1	24368851	.	G	T	.	.	MAF_INRAE=12.025;MAF_USDA=8.824
NC_035104.1	24368877	.	G	A	.	.	MAF_USDA=1.639
NC_035104.1	24368893	.	A	G	.	.	MAF_USDA=4.098
NC_035104.1	24368956	.	C	G	.	.	MAF_INRAE=21.667;MAF_USDA=16.667
NC_035104.1	24368981	.	A	G	.	.	MAF_INRAE=12.025;MAF_USDA=28.824
NC_035104.1	24369032	.	C	A	.	.	MAF_INRAE=30.38;MAF_USDA=13.69
NC_035104.1	24369056	.	C	G	.	.	MAF_INRAE=12.025;MAF_USDA=29.167
NC_035104.1	24369237	.	T	A	.	.	MAF_INRAE=12.025;MAF_USDA=27.083
NC_035104.1	24369239	.	T	A	.	.	MAF_INRAE=12.5;MAF_USDA=27.083
NC_035104.1	24369318	.	G	A	.	.	MAF_INRAE=1.667;MAF_USDA=9.412
NC_035104.1	24369398	.	T	G	.	.	MAF_INRAE=12.025;MAF_USDA=22.353
NC_035104.1	24369436	.	T	G	.	.	MAF_INRAE=5.696;MAF_USDA=4.118
NC_035104.1	24369537	.	C	T	.	.	MAF_INRAE=5.063;MAF_USDA=23.214
NC_035104.1	24369539	.	G	C	.	.	MAF_INRAE=5.0;MAF_USDA=4.167
NC_035104.1	24369553	.	A	C	.	.	MAF_USDA=3.333
NC_035104.1	24369560	.	C	A	.	.	MAF_USDA=4.167
NC_035104.1	24369585	.	T	C	.	.	MAF_INRAE=30.38;MAF_USDA=18.824
NC_035104.1	24369586	.	G	A	.	.	MAF_INRAE=21.667;MAF_USDA=13.529
NC_035104.1	24369598	.	A	G	.	.	MAF_INRAE=30.38;MAF_USDA=13.529
NC_035104.1	24369733	.	C	T	.	.	MAF_INRAE=5.063;MAF_USDA=24.706
NC_035104.1	24369749	.	C	T	.	.	MAF_INRAE=12.025;MAF_USDA=22.941
NC_035104.1	24369760	.	G	T	.	.	MAF_USDA=8.333
NC_035104.1	24369780	.	C	T	.	.	MAF_INRAE=12.025;MAF_USDA=29.412
NC_035104.1	24369872	.	C	T	.	.	MAF_INRAE=30.38;MAF_USDA=16.667
NC_035104.1	24369883	.	A	T	.	.	MAF_USDA=16.667
NC_035104.1	24369884	.	G	C	.	.	MAF_INRAE=21.667;MAF_USDA=16.667
NC_035104.1	24369886	.	A	G	.	.	MAF_INRAE=18.354;MAF_USDA=39.881
NC_035104.1	24369892	.	A	G	.	.	MAF_USDA=4.706
NC_035104.1	24369899	.	T	C	.	.	MAF_USDA=6.25
NC_035104.1	24369916	.	C	T	.	.	MAF_INRAE=6.329;MAF_USDA=25.882
NC_035104.1	24369922	.	A	G	.	.	MAF_USDA=24.706
NC_035104.1	24369923	.	G	A	.	.	MAF_USDA=23.529
NC_035104.1	24369924	.	G	C	.	.	MAF_USDA=21.765
NC_035104.1	24369934	.	A	T	.	.	MAF_INRAE=1.667
NC_035104.1	24369944	.	C	T	.	.	MAF_INRAE=1.667
NC_035104.1	24369955	.	C	T	.	.	MAF_INRAE=5.833;MAF_USDA=8.235
NC_035104.1	24369981	.	C	T	.	.	MAF_USDA=3.279
NC_035104.1	24370046	.	G	A	.	.	MAF_INRAE=1.667;MAF_USDA=6.471
NC_035104.1	24370068	.	A	G	.	.	MAF_INRAE=1.667;MAF_USDA=8.824
NC_035104.1	24370091	.	C	T	.	.	MAF_USDA=1.639
NC_035104.1	24370115	.	C	T	.	.	MAF_INRAE=5.0;MAF_USDA=8.235
NC_035104.1	24370119	.	T	A	.	.	MAF_INRAE=1.667
NC_035104.1	24370121	.	T	C	.	.	MAF_INRAE=1.667
NC_035104.1	24370134	.	G	A	.	.	MAF_INRAE=1.667
NC_035104.1	24370141	.	T	C	.	.	MAF_INRAE=1.667
NC_035104.1	24370160	.	A	T	.	.	MAF_INRAE=30.38;MAF_USDA=12.941
NC_035104.1	24370216	.	C	T	.	.	MAF_INRAE=12.025;MAF_USDA=23.529
NC_035104.1	24370232	.	A	C	.	.	MAF_USDA=8.333
NC_035104.1	24370284	.	A	T	.	.	MAF_INRAE=5.0;MAF_USDA=8.235
NC_035104.1	24370375	.	C	T	.	.	MAF_USDA=1.639
NC_035104.1	24370379	.	G	A	.	.	MAF_INRAE=17.089;MAF_USDA=47.647
NC_035104.1	24370399	.	T	C	.	.	MAF_USDA=1.639
NC_035104.1	24370434	.	G	T	.	.	MAF_INRAE=16.456;MAF_USDA=47.059
NC_035104.1	24370468	.	C	T	.	.	MAF_INRAE=17.089;MAF_USDA=50.0
NC_035104.1	24370762	.	G	A	.	.	MAF_INRAE=5.063;MAF_USDA=23.529
NC_035104.1	24370804	.	T	C	.	.	MAF_USDA=20.0
NC_035104.1	24370883	.	G	A	.	.	MAF_INRAE=31.013;MAF_USDA=14.118
NC_035104.1	24370896	.	G	A	.	.	MAF_INRAE=1.667
NC_035104.1	24370898	.	T	A	.	.	MAF_INRAE=22.152;MAF_USDA=2.459
NC_035104.1	24370952	.	G	A	.	.	MAF_INRAE=30.38;MAF_USDA=12.941
NC_035104.1	24370955	.	G	T	.	.	MAF_INRAE=20.0;MAF_USDA=23.529
NC_035104.1	24371019	.	G	A	.	.	MAF_INRAE=27.848;MAF_USDA=27.059
NC_035104.1	24371042	.	C	T	.	.	MAF_INRAE=29.114;MAF_USDA=22.941
NC_035104.1	24371072	.	C	A	.	.	MAF_INRAE=1.667
NC_035104.1	24371077	.	C	G	.	.	MAF_USDA=4.098
NC_035104.1	24371117	.	T	C	.	.	MAF_INRAE=12.658;MAF_USDA=27.647
NC_035104.1	24371161	.	T	C	.	.	MAF_INRAE=17.089;MAF_USDA=49.412
NC_035104.1	24371194	.	A	G	.	.	MAF_INRAE=12.025;MAF_USDA=29.412
NC_035104.1	24371205	.	T	G	.	.	MAF_INRAE=12.025;MAF_USDA=23.529
NC_035104.1	24371210	.	G	A	.	.	MAF_USDA=1.639
NC_035104.1	24371231	.	C	T	.	.	MAF_INRAE=5.263;MAF_USDA=11.475
NC_035104.1	24371282	.	G	A	.	.	MAF_INRAE=8.333;MAF_USDA=17.647
NC_035104.1	24371306	.	C	T	.	.	MAF_INRAE=5.063;MAF_USDA=22.941
NC_035104.1	24371384	.	T	C	.	.	MAF_INRAE=12.025;MAF_USDA=28.235
NC_035104.1	24371507	.	A	C	.	.	MAF_USDA=4.706
NC_035104.1	24371516	.	G	A	.	.	MAF_USDA=1.639
NC_035104.1	24371580	.	G	A	.	.	MAF_USDA=1.639
NC_035104.1	24371645	.	G	A	.	.	MAF_INRAE=5.0;MAF_USDA=10.0
NC_035104.1	24371657	.	T	C	.	.	MAF_USDA=17.059
NC_035104.1	24371671	.	A	T	.	.	MAF_USDA=4.098
NC_035104.1	24371830	.	G	C	.	.	MAF_INRAE=50.0;MAF_USDA=26.471
NC_035104.1	24371874	.	G	T	.	.	MAF_INRAE=22.785;MAF_USDA=13.115
NC_035104.1	24371880	.	A	T,*	.	.	MAF_INRAE=15.789
NC_035104.1	24371931	.	A	T	.	.	MAF_INRAE=15.823;MAF_USDA=39.344
NC_035104.1	24371950	.	C	G	.	.	MAF_INRAE=1.667
NC_035104.1	24372156	.	G	A	.	.	MAF_INRAE=5.0;MAF_USDA=8.824
NC_035104.1	24372202	.	C	T	.	.	MAF_INRAE=12.025;MAF_USDA=24.118
NC_035104.1	24372227	.	C	A	.	.	MAF_INRAE=47.468;MAF_USDA=15.882
NC_035104.1	24372229	.	G	A	.	.	MAF_INRAE=45.833;MAF_USDA=16.471
NC_035104.1	24372235	.	C	T	.	.	MAF_INRAE=25.316;MAF_USDA=40.588
NC_035104.1	24372322	.	A	T	.	.	MAF_USDA=1.639
NC_035104.1	24372385	.	C	T	.	.	MAF_INRAE=23.418;MAF_USDA=8.235
NC_035104.1	24372471	.	C	T	.	.	MAF_INRAE=6.667;MAF_USDA=3.529
NC_035104.1	24372636	.	C	G	.	.	MAF_INRAE=39.873;MAF_USDA=50.0
NC_035104.1	24372643	.	A	C	.	.	MAF_INRAE=5.696;MAF_USDA=11.765
NC_035104.1	24372651	.	A	T	.	.	MAF_USDA=1.639
NC_035104.1	24372674	.	T	A	.	.	MAF_USDA=14.583
NC_035104.1	24372675	.	T	A	.	.	MAF_USDA=14.583
NC_035104.1	24372678	.	C	G	.	.	MAF_USDA=32.353
NC_035104.1	24372699	.	C	G	.	.	MAF_USDA=2.941
NC_035104.1	24372901	.	G	T	.	.	MAF_USDA=7.377
NC_035104.1	24373070	.	T	G	.	.	MAF_INRAE=21.519
NC_035104.1	24373132	.	C	G	.	.	MAF_USDA=2.941
NC_035104.1	24373133	.	T	A	.	.	MAF_USDA=2.941
NC_035104.1	24373210	.	A	T	.	.	MAF_INRAE=2.5
NC_035104.1	24373235	.	C	G	.	.	MAF_INRAE=18.354;MAF_USDA=36.31
NC_035104.1	24373277	.	A	G	.	.	MAF_USDA=8.333
NC_035104.1	24373278	.	A	G	.	.	MAF_USDA=2.459
NC_035104.1	24373319	.	G	A	.	.	MAF_USDA=2.459
NC_035104.1	24373327	.	A	C	.	.	MAF_INRAE=15.789;MAF_USDA=32.941
NC_035104.1	24373424	.	T	C	.	.	MAF_INRAE=15.789
NC_035104.1	24376277	.	T	A	.	.	MAF_INRAE=18.354;MAF_USDA=34.118
NC_035104.1	24376467	.	C	T	.	.	MAF_USDA=12.353
NC_035104.1	24376471	.	G	A	.	.	MAF_USDA=4.098
NC_035104.1	24376480	.	T	G	.	.	MAF_USDA=4.098
NC_035104.1	24376482	.	G	A	.	.	MAF_INRAE=12.025;MAF_USDA=47.647
NC_035104.1	24376508	.	C	T	.	.	MAF_INRAE=15.789;MAF_USDA=36.471
NC_035104.1	24376566	.	A	C	.	.	MAF_USDA=1.639
NC_035104.1	24376660	.	T	G	.	.	MAF_INRAE=14.557;MAF_USDA=47.647
NC_035104.1	24376730	.	A	G	.	.	MAF_INRAE=13.924;MAF_USDA=48.824
NC_035104.1	24376862	.	G	A	.	.	MAF_USDA=2.459
NC_035104.1	24376958	.	G	A	.	.	MAF_INRAE=5.0;MAF_USDA=13.529
NC_035104.1	24376976	.	T	C	.	.	MAF_USDA=2.353
NC_035104.1	24377000	.	G	T	.	.	MAF_USDA=1.639
NC_035104.1	24377126	.	A	T	.	.	MAF_USDA=1.639
NC_035104.1	24377259	.	C	T	.	.	MAF_INRAE=18.354;MAF_USDA=34.706
NC_035104.1	24377334	.	A	T	.	.	MAF_USDA=1.639
NC_035104.1	24377607	.	G	A	.	.	MAF_INRAE=47.468;MAF_USDA=8.333
NC_035104.1	24377608	.	T	A	.	.	MAF_INRAE=45.833;MAF_USDA=8.333
NC_035104.1	24377718	.	G	A	.	.	MAF_INRAE=21.519;MAF_USDA=2.083
NC_035104.1	24377934	.	C	T	.	.	MAF_USDA=3.279
NC_035104.1	24378087	.	A	G	.	.	MAF_INRAE=26.316;MAF_USDA=7.647
NC_035104.1	24378238	.	C	T	.	.	MAF_INRAE=1.667
NC_035104.1	24378309	.	C	T	.	.	MAF_INRAE=5.0;MAF_USDA=16.471
NC_035104.1	24378341	.	A	G	.	.	MAF_USDA=9.016
NC_035104.1	24378350	.	A	C	.	.	MAF_INRAE=17.089;MAF_USDA=46.471
NC_035104.1	24378377	.	G	C	.	.	MAF_USDA=1.639
NC_035104.1	24378438	.	G	T	.	.	MAF_INRAE=5.0;MAF_USDA=5.882
NC_035104.1	24378458	.	G	C	.	.	MAF_INRAE=15.0;MAF_USDA=39.412
NC_035104.1	24378462	.	G	A	.	.	MAF_USDA=1.639
NC_035104.1	24378513	.	G	A	.	.	MAF_USDA=8.333
NC_035104.1	24378551	.	G	A	.	.	MAF_USDA=1.639
NC_035104.1	24378552	.	C	A	.	.	MAF_USDA=1.639
NC_035104.1	24378656	.	T	C	.	.	MAF_USDA=2.941
NC_035104.1	24378659	.	C	T	.	.	MAF_INRAE=5.696;MAF_USDA=4.167
NC_035104.1	24378670	.	G	A	.	.	MAF_USDA=2.459
NC_035104.1	24378695	.	C	T	.	.	MAF_USDA=1.639
NC_035104.1	24378706	.	A	G	.	.	MAF_INRAE=46.835;MAF_USDA=7.647
NC_035104.1	24378735	.	C	T	.	.	MAF_INRAE=3.333;MAF_USDA=16.667
NC_035104.1	24378794	.	G	A	.	.	MAF_USDA=3.279
NC_035104.1	24378906	.	G	A	.	.	MAF_USDA=4.918
NC_035104.1	24379042	.	C	G	.	.	MAF_INRAE=13.291;MAF_USDA=48.824
NC_035104.1	24379045	.	G	A	.	.	MAF_INRAE=15.833;MAF_USDA=48.824
NC_035104.1	24379120	.	C	A	.	.	MAF_USDA=1.639
NC_035104.1	24379215	.	T	A	.	.	MAF_USDA=5.294
NC_035104.1	24379216	.	G	C	.	.	MAF_USDA=5.294
NC_035104.1	24379221	.	A	T	.	.	MAF_USDA=5.294
NC_035104.1	24379267	.	A	G	.	.	MAF_INRAE=1.667;MAF_USDA=2.459
NC_035104.1	24379305	.	G	A	.	.	MAF_USDA=1.639
NC_035104.1	24379401	.	T	C	.	.	MAF_INRAE=12.025;MAF_USDA=8.824
NC_035104.1	24379444	.	A	G	.	.	MAF_INRAE=47.468;MAF_USDA=7.738
NC_035104.1	24379457	.	A	G	.	.	MAF_USDA=1.639
NC_035104.1	24379462	.	G	T	.	.	MAF_INRAE=5.0;MAF_USDA=16.471
NC_035104.1	24379472	.	A	T	.	.	MAF_USDA=1.639
NC_035104.1	24379543	.	C	T	.	.	MAF_USDA=1.639
NC_035104.1	24379553	.	G	T	.	.	MAF_INRAE=1.667
NC_035104.1	24379608	.	A	T	.	.	MAF_INRAE=5.0;MAF_USDA=15.294
NC_035104.1	24379609	.	G	T	.	.	MAF_INRAE=5.0;MAF_USDA=15.294
NC_035104.1	24379643	.	A	G	.	.	MAF_INRAE=1.667;MAF_USDA=3.279
NC_035104.1	24379653	.	C	T	.	.	MAF_INRAE=46.835;MAF_USDA=12.353
NC_035104.1	24379804	.	G	A	.	.	MAF_USDA=12.5
NC_035104.1	24379827	.	C	A	.	.	MAF_USDA=2.459
NC_035104.1	24379845	.	G	A	.	.	MAF_USDA=8.333
NC_035104.1	24379878	.	C	G	.	.	MAF_USDA=12.5
NC_035104.1	24380353	.	T	C	.	.	MAF_USDA=4.167
NC_035104.1	24380358	.	T	G	.	.	MAF_USDA=20.833
NC_035104.1	24380364	.	A	G	.	.	MAF_USDA=10.588
NC_035104.1	24380365	.	G	A	.	.	MAF_USDA=49.412
NC_035104.1	24380382	.	G	T	.	.	MAF_USDA=2.083
NC_035104.1	24380495	.	C	T	.	.	MAF_INRAE=5.263;MAF_USDA=11.475
NC_035104.1	24380497	.	C	T	.	.	MAF_USDA=11.475
NC_035104.1	24380500	.	A	G	.	.	MAF_INRAE=5.696;MAF_USDA=2.353
NC_035104.1	24380546	.	G	T	.	.	MAF_USDA=16.667
NC_035104.1	24380551	.	A	T	.	.	MAF_USDA=1.639
NC_035104.1	24380658	.	A	G	.	.	MAF_INRAE=1.667;MAF_USDA=3.279
NC_035104.1	24380667	.	C	T	.	.	MAF_INRAE=2.532;MAF_USDA=5.294
NC_035104.1	24380756	.	A	C	.	.	MAF_INRAE=26.582;MAF_USDA=28.824
NC_035104.1	24380766	.	A	T	.	.	MAF_USDA=2.941
NC_035104.1	24380902	.	A	C	.	.	MAF_USDA=12.353
NC_035104.1	24381014	.	T	G	.	.	MAF_INRAE=20.253;MAF_USDA=49.412
NC_035104.1	24381290	.	T	C	.	.	MAF_INRAE=1.667;MAF_USDA=20.492
NC_035104.1	24381320	.	A	G	.	.	MAF_USDA=5.294
NC_035104.1	24381356	.	C	T	.	.	MAF_INRAE=42.405;MAF_USDA=27.647
NC_035104.1	24381410	.	T	A	.	.	MAF_USDA=1.639
NC_035104.1	24381411	.	C	G	.	.	MAF_USDA=1.639
NC_035104.1	24381493	.	A	G	.	.	MAF_INRAE=5.263;MAF_USDA=25.294
NC_035104.1	24381538	.	T	G	.	.	MAF_INRAE=1.667;MAF_USDA=1.639
NC_035104.1	24381562	.	T	A	.	.	MAF_USDA=1.639
NC_035104.1	24381702	.	T	C	.	.	MAF_USDA=1.639
NC_035104.1	24381742	.	G	A	.	.	MAF_USDA=1.639
NC_035104.1	24381743	.	G	T	.	.	MAF_USDA=1.639
NC_035104.1	24381795	.	T	C	.	.	MAF_USDA=28.824
NC_035104.1	24381823	.	G	A	.	.	MAF_USDA=7.377
NC_035104.1	24383907	.	A	T	.	.	MAF_USDA=16.667
NC_035104.1	24383954	.	C	T	.	.	MAF_USDA=37.059
NC_035104.1	24383972	.	T	C	.	.	MAF_USDA=8.333
NC_035104.1	24384008	.	C	T	.	.	MAF_INRAE=5.263;MAF_USDA=7.5
NC_035104.1	24384026	.	T	G	.	.	MAF_INRAE=25.833;MAF_USDA=45.833
NC_035104.1	24384033	.	C	A	.	.	MAF_USDA=7.377
NC_035104.1	24384059	.	G	A	.	.	MAF_INRAE=7.5;MAF_USDA=5.882
NC_035104.1	24384060	.	T	A	.	.	MAF_INRAE=7.5;MAF_USDA=5.882
NC_035104.1	24384192	.	G	T	.	.	MAF_INRAE=21.519;MAF_USDA=2.083
NC_035104.1	24384237	.	C	A	.	.	MAF_INRAE=12.025;MAF_USDA=34.524
NC_035104.1	24384440	.	T	C	.	.	MAF_USDA=2.353
NC_035104.1	24384530	.	C	T	.	.	MAF_USDA=6.471
NC_035104.1	24384689	.	G	T	.	.	MAF_INRAE=43.671;MAF_USDA=15.294
NC_035104.1	24384813	.	G	T	.	.	MAF_USDA=39.583
NC_035104.1	24385323	.	G	A	.	.	MAF_USDA=19.565
NC_035104.1	24385328	.	G	A	.	.	MAF_USDA=20.833
NC_035104.1	24385356	.	T	G	.	.	MAF_USDA=18.75
NC_035104.1	24385361	.	G	A	.	.	MAF_USDA=47.917
NC_035104.1	24385373	.	G	T	.	.	MAF_USDA=39.583
NC_035104.1	24385414	.	AGAGGGAG	AGAGGGAT	.	.	MAF_USDA=20.833
NC_035104.1	24385580	.	C	T	.	.	MAF_INRAE=46.203;MAF_USDA=40.588
NC_035104.1	24385586	.	C	T	.	.	MAF_USDA=1.639
NC_035104.1	24385627	.	G	A	.	.	MAF_USDA=7.647
NC_035104.1	24385682	.	G	A	.	.	MAF_INRAE=5.833;MAF_USDA=5.882
NC_035104.1	24385728	.	G	A	.	.	MAF_INRAE=12.025;MAF_USDA=34.118
NC_035104.1	24385812	.	G	A	.	.	MAF_INRAE=12.025;MAF_USDA=13.529
NC_035104.1	24385912	.	G	A	.	.	MAF_USDA=2.459
NC_035104.1	24385962	.	C	A	.	.	MAF_INRAE=6.667;MAF_USDA=20.588
NC_035104.1	24386035	.	C	T	.	.	MAF_INRAE=1.667
NC_035104.1	24386063	.	T	A	.	.	MAF_INRAE=47.468;MAF_USDA=8.824
NC_035104.1	24386113	.	C	T	.	.	MAF_INRAE=5.263;MAF_USDA=10.656
NC_035104.1	24386133	.	C	T	.	.	MAF_USDA=1.765
NC_035104.1	24386166	.	T	A	.	.	MAF_INRAE=47.468;MAF_USDA=15.294
NC_035104.1	24386251	.	A	G	.	.	MAF_INRAE=10.127;MAF_USDA=7.647
NC_035104.1	24386293	.	T	C	.	.	MAF_USDA=1.639
NC_035104.1	24386441	.	C	T	.	.	MAF_USDA=13.529
NC_035104.1	24386588	.	A	C	.	.	MAF_INRAE=29.114;MAF_USDA=16.471
NC_035104.1	24386589	.	C	A	.	.	MAF_INRAE=33.333;MAF_USDA=16.471
NC_035104.1	24386591	.	C	A	.	.	MAF_USDA=1.639
NC_035104.1	24386603	.	G	A	.	.	MAF_USDA=4.118
NC_035104.1	24386731	.	C	A	.	.	MAF_INRAE=5.0;MAF_USDA=2.459
NC_035104.1	24386835	.	G	C	.	.	MAF_USDA=2.459
NC_035104.1	24386836	.	C	T	.	.	MAF_USDA=9.836
NC_035104.1	24386845	.	G	A	.	.	MAF_USDA=3.279
NC_035104.1	24386847	.	G	C	.	.	MAF_USDA=1.639
NC_035104.1	24386854	.	A	G	.	.	MAF_USDA=3.279
NC_035104.1	24386877	.	G	A	.	.	MAF_INRAE=2.5
NC_035104.1	24386907	.	C	T	.	.	MAF_USDA=2.459
NC_035104.1	24386976	.	A	T	.	.	MAF_INRAE=28.481;MAF_USDA=16.471
NC_035104.1	24387057	.	G	A	.	.	MAF_USDA=2.353
NC_035104.1	24387113	.	A	G	.	.	MAF_INRAE=27.848;MAF_USDA=9.412
NC_035104.1	24387124	.	T	A	.	.	MAF_INRAE=46.835;MAF_USDA=37.647
NC_035104.1	24387174	.	C	A	.	.	MAF_INRAE=5.0;MAF_USDA=2.459
NC_035104.1	24387223	.	A	T	.	.	MAF_INRAE=48.101;MAF_USDA=23.529
NC_035104.1	24387260	.	G	A	.	.	MAF_INRAE=1.667
NC_035104.1	24387352	.	C	A	.	.	MAF_INRAE=28.481;MAF_USDA=20.833
NC_035104.1	24387373	.	C	A	.	.	MAF_INRAE=29.114;MAF_USDA=29.412
NC_035104.1	24387389	.	C	T	.	.	MAF_USDA=1.639
NC_035104.1	24387395	.	G	A	.	.	MAF_INRAE=47.468;MAF_USDA=13.69
NC_035104.1	24387414	.	C	T	.	.	MAF_USDA=1.667
NC_035104.1	24387472	.	T	A	.	.	MAF_INRAE=35.443;MAF_USDA=36.905
NC_035104.1	24387475	.	G	T	.	.	MAF_INRAE=1.667;MAF_USDA=7.738
NC_035104.1	24387497	.	G	A	.	.	MAF_INRAE=6.962;MAF_USDA=32.143
NC_035104.1	24387509	.	C	T	.	.	MAF_INRAE=5.696;MAF_USDA=34.426
NC_035104.1	24387518	.	C	G	.	.	MAF_USDA=2.459
NC_035104.1	24387533	.	A	G	.	.	MAF_INRAE=6.667;MAF_USDA=3.529
NC_035104.1	24387576	.	G	A	.	.	MAF_INRAE=24.051;MAF_USDA=41.176
NC_035104.1	24387590	.	C	A	.	.	MAF_USDA=2.459
NC_035104.1	24387645	.	A	T	.	.	MAF_INRAE=21.519;MAF_USDA=40.588
NC_035104.1	24387653	.	G	A	.	.	MAF_USDA=3.279
NC_035104.1	24387673	.	G	T	.	.	MAF_INRAE=21.519;MAF_USDA=44.118
NC_035104.1	24387685	.	C	T	.	.	MAF_INRAE=1.667
NC_035104.1	24387698	.	C	T	.	.	MAF_USDA=2.459
NC_035104.1	24387742	.	T	A	.	.	MAF_USDA=4.098
NC_035104.1	24387743	.	T	A	.	.	MAF_USDA=4.098
NC_035104.1	24387744	.	C	A	.	.	MAF_USDA=4.098
NC_035104.1	24387791	.	A	T	.	.	MAF_INRAE=4.167;MAF_USDA=5.882
NC_035104.1	24387891	.	C	T	.	.	MAF_INRAE=2.5;MAF_USDA=3.529
NC_035104.1	24388097	.	A	G	.	.	MAF_USDA=7.831
NC_035104.1	24388128	.	T	C	.	.	MAF_USDA=1.639
NC_035104.1	24388189	.	A	G	.	.	MAF_INRAE=18.987;MAF_USDA=47.059
NC_035104.1	24388194	.	G	A	.	.	MAF_INRAE=5.833;MAF_USDA=23.529
NC_035104.1	24388238	.	C	T	.	.	MAF_USDA=2.459
NC_035104.1	24388270	.	A	T	.	.	MAF_USDA=5.738
NC_035104.1	24388271	.	A	G	.	.	MAF_INRAE=5.833;MAF_USDA=24.706
NC_035104.1	24388338	.	A	T	.	.	MAF_USDA=4.918
NC_035104.1	24388343	.	T	A	.	.	MAF_INRAE=29.114;MAF_USDA=15.882
NC_035104.1	24388344	.	T	A	.	.	MAF_INRAE=9.167;MAF_USDA=41.765
NC_035104.1	24388345	.	A	T	.	.	MAF_USDA=12.941
NC_035104.1	24388346	.	A	T	.	.	MAF_USDA=7.647
NC_035104.1	24388483	.	A	G	.	.	MAF_USDA=4.918
NC_035104.1	24388581	.	A	T	.	.	MAF_INRAE=24.684;MAF_USDA=27.059
NC_035104.1	24388598	.	T	C	.	.	MAF_INRAE=7.5
NC_035104.1	24388614	.	A	T	.	.	MAF_USDA=8.333
NC_035104.1	24388647	.	T	A	.	.	MAF_USDA=1.639
NC_035104.1	24388711	.	C	A	.	.	MAF_USDA=27.059
NC_035104.1	24388758	.	A	G	.	.	MAF_USDA=1.695
NC_035104.1	24388759	.	A	T	.	.	MAF_USDA=29.167
NC_035104.1	24389029	.	G	A	.	.	MAF_USDA=4.918
NC_035104.1	24389118	.	C	T	.	.	MAF_INRAE=15.833
NC_035104.1	24389237	.	G	A	.	.	MAF_USDA=37.059
NC_035104.1	24389309	.	C	T	.	.	MAF_INRAE=20.833
NC_035104.1	24389414	.	A	G	.	.	MAF_USDA=1.667
NC_035104.1	24390691	.	T	G	.	.	MAF_USDA=25.0
NC_035104.1	24390695	.	T	G	.	.	MAF_INRAE=47.368;MAF_USDA=43.75
NC_035104.1	24390737	.	G	A	.	.	MAF_USDA=8.333
NC_035104.1	24390763	.	T	C	.	.	MAF_USDA=25.0
NC_035104.1	24390797	.	G	T	.	.	MAF_USDA=14.583
NC_035104.1	24391238	.	C	G	.	.	MAF_USDA=4.098
NC_035104.1	24391242	.	C	T	.	.	MAF_USDA=6.557
NC_035104.1	24391243	.	G	A	.	.	MAF_USDA=2.459
NC_035104.1	24391250	.	A	C	.	.	MAF_USDA=10.588
NC_035104.1	24391259	.	A	G	.	.	MAF_USDA=6.557
NC_035104.1	24391267	.	C	T	.	.	MAF_USDA=1.639
NC_035104.1	24391298	.	G	A	.	.	MAF_USDA=35.882
NC_035104.1	24391311	.	C	T	.	.	MAF_USDA=1.639
NC_035104.1	24391315	.	T	C	.	.	MAF_USDA=2.941
NC_035104.1	24391335	.	A	C	.	.	MAF_INRAE=6.667;MAF_USDA=19.412
NC_035104.1	24391337	.	G	A	.	.	MAF_INRAE=6.667;MAF_USDA=22.353
NC_035104.1	24391360	.	G	C	.	.	MAF_USDA=1.639
NC_035104.1	24391449	.	C	T	.	.	MAF_INRAE=12.025;MAF_USDA=8.824
NC_035104.1	24391476	.	T	A	.	.	MAF_USDA=13.529
NC_035104.1	24391512	.	C	A	.	.	MAF_USDA=13.529
NC_035104.1	24391565	.	G	A	.	.	MAF_INRAE=10.127;MAF_USDA=45.882
NC_035104.1	24391732	.	T	A	.	.	MAF_USDA=6.557
NC_035104.1	24391800	.	G	T	.	.	MAF_USDA=34.118
NC_035104.1	24392502	.	G	T	.	.	MAF_USDA=37.5
NC_035104.1	24392513	.	A	G	.	.	MAF_USDA=5.085
NC_035104.1	24392723	.	C	T	.	.	MAF_USDA=7.059
NC_035104.1	24392755	.	T	A	.	.	MAF_USDA=4.918
NC_035104.1	24392831	.	G	T	.	.	MAF_USDA=1.639
NC_035104.1	24392844	.	TTAG	TTAT	.	.	MAF_USDA=22.917
NC_035104.1	24392847	.	G	T	.	.	MAF_INRAE=22.785
NC_035104.1	24392857	.	C	G	.	.	MAF_INRAE=1.667
NC_035104.1	24392880	.	T	A	.	.	MAF_USDA=8.333
NC_035104.1	24392947	.	T	C	.	.	MAF_INRAE=23.418;MAF_USDA=37.647
NC_035104.1	24393056	.	G	T	.	.	MAF_USDA=6.557
NC_035104.1	24393200	.	A	G	.	.	MAF_USDA=6.557
NC_035104.1	24393248	.	T	C	.	.	MAF_USDA=6.557
NC_035104.1	24393250	.	C	A	.	.	MAF_USDA=7.377
NC_035104.1	24393308	.	G	T	.	.	MAF_INRAE=22.152;MAF_USDA=5.882
NC_035104.1	24393334	.	G	A	.	.	MAF_USDA=5.738
NC_035104.1	24393347	.	G	T	.	.	MAF_USDA=8.333
NC_035104.1	24393396	.	G	A	.	.	MAF_USDA=1.639
NC_035104.1	24393441	.	G	T	.	.	MAF_USDA=1.639
NC_035104.1	24393452	.	G	A	.	.	MAF_INRAE=22.785;MAF_USDA=34.706
NC_035104.1	24393583	.	T	A	.	.	MAF_USDA=4.918
NC_035104.1	24393612	.	TATTTTT	TATTTTA	.	.	MAF_USDA=41.667
NC_035104.1	24393618	.	T	A	.	.	MAF_USDA=47.458
NC_035104.1	24393650	.	T	C	.	.	MAF_USDA=45.833
NC_035104.1	24394437	.	C	T	.	.	MAF_USDA=2.459
NC_035104.1	24394531	.	C	A	.	.	MAF_USDA=1.639
NC_035104.1	24394541	.	T	C	.	.	MAF_USDA=1.639
NC_035104.1	24394562	.	T	C	.	.	MAF_INRAE=24.051;MAF_USDA=40.0
NC_035104.1	24394604	.	T	A	.	.	MAF_INRAE=1.667;MAF_USDA=28.824
NC_035104.1	24394641	.	G	A	.	.	MAF_USDA=6.557
NC_035104.1	24394679	.	C	T	.	.	MAF_INRAE=5.263;MAF_USDA=12.295
NC_035104.1	24394770	.	C	T	.	.	MAF_INRAE=6.667;MAF_USDA=3.529
NC_035104.1	24394841	.	G	A	.	.	MAF_INRAE=45.833;MAF_USDA=18.235
NC_035104.1	24394848	.	A	G	.	.	MAF_USDA=3.279
NC_035104.1	24394889	.	G	C	.	.	MAF_INRAE=5.0;MAF_USDA=2.459
NC_035104.1	24394911	.	T	A	.	.	MAF_USDA=6.471
NC_035104.1	24394917	.	G	T	.	.	MAF_INRAE=1.667;MAF_USDA=25.294
NC_035104.1	24394925	.	G	T	.	.	MAF_INRAE=22.152;MAF_USDA=11.176
NC_035104.1	24394944	.	A	C	.	.	MAF_INRAE=5.696;MAF_USDA=1.765
NC_035104.1	24394953	.	A	G	.	.	MAF_INRAE=22.152;MAF_USDA=2.083
NC_035104.1	24394983	.	G	C	.	.	MAF_USDA=8.824
NC_035104.1	24395016	.	G	A	.	.	MAF_USDA=2.941
NC_035104.1	24395051	.	A	T	.	.	MAF_USDA=6.557
NC_035104.1	24395071	.	C	T	.	.	MAF_USDA=8.197
NC_035104.1	24395078	.	A	G	.	.	MAF_INRAE=23.418;MAF_USDA=35.882
NC_035104.1	24395123	.	T	G	.	.	MAF_USDA=3.279
NC_035104.1	24395133	.	G	A	.	.	MAF_INRAE=4.167
NC_035104.1	24395149	.	T	C	.	.	MAF_USDA=6.557
NC_035104.1	24395155	.	T	C	.	.	MAF_INRAE=22.785;MAF_USDA=32.353
NC_035104.1	24395204	.	C	T	.	.	MAF_INRAE=5.263;MAF_USDA=11.475
NC_035104.1	24395239	.	A	G	.	.	MAF_USDA=6.471
NC_035104.1	24395298	.	A	T	.	.	MAF_INRAE=23.418
NC_035104.1	24395359	.	C	A	.	.	MAF_USDA=3.279
NC_035104.1	24395366	.	T	G	.	.	MAF_USDA=1.639
NC_035104.1	24395383	.	C	T	.	.	MAF_USDA=1.639
NC_035104.1	24395398	.	C	T	.	.	MAF_USDA=8.333
NC_035104.1	24395549	.	A	G	.	.	MAF_USDA=3.529
NC_035104.1	24395550	.	C	T	.	.	MAF_INRAE=5.833;MAF_USDA=5.882
NC_035104.1	24395599	.	C	A	.	.	MAF_USDA=4.706
NC_035104.1	24395626	.	T	C	.	.	MAF_INRAE=1.667;MAF_USDA=12.295
NC_035104.1	24395653	.	T	C	.	.	MAF_INRAE=23.418;MAF_USDA=27.059
NC_035104.1	24395821	.	G	A	.	.	MAF_INRAE=26.316;MAF_USDA=17.647
NC_035104.1	24395836	.	G	A	.	.	MAF_USDA=2.941
NC_035104.1	24395854	.	G	A	.	.	MAF_USDA=1.639
NC_035104.1	24395898	.	C	A	.	.	MAF_INRAE=46.203;MAF_USDA=14.706
NC_035104.1	24395912	.	C	T	.	.	MAF_INRAE=12.025;MAF_USDA=9.412
NC_035104.1	24395984	.	G	A	.	.	MAF_INRAE=22.152;MAF_USDA=8.824
NC_035104.1	24395994	.	T	A	.	.	MAF_INRAE=5.263;MAF_USDA=9.836
NC_035104.1	24396010	.	G	C	.	.	MAF_USDA=2.353
NC_035104.1	24396104	.	C	A	.	.	MAF_USDA=1.639
NC_035104.1	24396127	.	C	A	.	.	MAF_USDA=1.639
NC_035104.1	24396180	.	A	T	.	.	MAF_USDA=7.377
NC_035104.1	24396220	.	T	A	.	.	MAF_USDA=20.492
NC_035104.1	24396308	.	T	C	.	.	MAF_USDA=13.529
NC_035104.1	24396309	.	A	T	.	.	MAF_USDA=13.529
NC_035104.1	24396425	.	T	G	.	.	MAF_USDA=3.279
NC_035104.1	24396426	.	A	C	.	.	MAF_INRAE=5.263
NC_035104.1	24396427	.	A	C	.	.	MAF_INRAE=6.667;MAF_USDA=3.529
NC_035104.1	24396493	.	A	T	.	.	MAF_USDA=9.836
NC_035104.1	24396500	.	C	T	.	.	MAF_USDA=2.353
NC_035104.1	24396505	.	G	A	.	.	MAF_INRAE=1.667
NC_035104.1	24396520	.	T	C	.	.	MAF_USDA=2.459
NC_035104.1	24396521	.	T	A	.	.	MAF_USDA=2.459
NC_035104.1	24396655	.	A	G	.	.	MAF_USDA=13.115
NC_035104.1	24396681	.	A	C	.	.	MAF_USDA=4.918
NC_035104.1	24396871	.	T	A	.	.	MAF_USDA=2.353
NC_035104.1	24396960	.	C	T	.	.	MAF_INRAE=5.263;MAF_USDA=9.836
NC_035104.1	24396997	.	A	C	.	.	MAF_USDA=1.667
NC_035104.1	24397037	.	A	C	.	.	MAF_USDA=1.639
NC_035104.1	24397237	.	T	C	.	.	MAF_USDA=1.639
NC_035104.1	24397252	.	C	G	.	.	MAF_USDA=7.647
NC_035104.1	24397269	.	A	C	.	.	MAF_USDA=1.639
NC_035104.1	24397583	.	T	G	.	.	MAF_USDA=12.941
NC_035104.1	24397605	.	A	T	.	.	MAF_INRAE=22.152
NC_035104.1	24397639	.	A	G	.	.	MAF_USDA=8.197
NC_035104.1	24397648	.	T	C	.	.	MAF_INRAE=46.203;MAF_USDA=7.647
NC_035104.1	24397672	.	A	T	.	.	MAF_USDA=1.667
NC_035104.1	24397752	.	C	G	.	.	MAF_USDA=3.279
NC_035104.1	24397792	.	C	G	.	.	MAF_USDA=2.459
NC_035104.1	24397804	.	C	T	.	.	MAF_INRAE=13.333;MAF_USDA=21.765
NC_035104.1	24397954	.	T	G	.	.	MAF_INRAE=5.263;MAF_USDA=11.475
NC_035104.1	24398110	.	T	C	.	.	MAF_USDA=4.098
NC_035104.1	24398140	.	T	C	.	.	MAF_USDA=10.656
NC_035104.1	24398143	.	G	C	.	.	MAF_USDA=9.836
NC_035104.1	24398336	.	T	C	.	.	MAF_INRAE=27.848;MAF_USDA=5.882
NC_035104.1	24398470	.	G	A	.	.	MAF_USDA=1.639
NC_035104.1	24398530	.	A	C	.	.	MAF_INRAE=6.667;MAF_USDA=3.529
NC_035104.1	24398584	.	T	A	.	.	MAF_USDA=4.098
NC_035104.1	24398692	.	G	A	.	.	MAF_INRAE=1.667
NC_035104.1	24398710	.	C	T	.	.	MAF_INRAE=5.0;MAF_USDA=4.918
NC_035104.1	24398749	.	G	C	.	.	MAF_INRAE=22.152;MAF_USDA=5.294
NC_035104.1	24398773	.	A	G	.	.	MAF_INRAE=6.667;MAF_USDA=3.529
NC_035104.1	24398788	.	C	T	.	.	MAF_INRAE=1.667;MAF_USDA=5.882
NC_035104.1	24398940	.	G	T	.	.	MAF_USDA=1.639
NC_035104.1	24398980	.	G	T	.	.	MAF_INRAE=12.025;MAF_USDA=12.353
NC_035104.1	24399045	.	A	T	.	.	MAF_INRAE=12.025;MAF_USDA=15.294
NC_035104.1	24399121	.	T	A	.	.	MAF_INRAE=1.667
NC_035104.1	24399122	.	G	T	.	.	MAF_USDA=3.279
NC_035104.1	24399223	.	A	C	.	.	MAF_USDA=1.667
NC_035104.1	24399226	.	T	G	.	.	MAF_USDA=3.333
NC_035104.1	24399237	.	A	G	.	.	MAF_USDA=1.639
NC_035104.1	24399259	.	G	C	.	.	MAF_USDA=1.639
NC_035104.1	24399263	.	A	C	.	.	MAF_INRAE=5.263;MAF_USDA=11.475
NC_035104.1	24399277	.	G	A	.	.	MAF_INRAE=10.526;MAF_USDA=1.765
NC_035104.1	24399455	.	G	C	.	.	MAF_USDA=3.279
NC_035104.1	24399550	.	T	G	.	.	MAF_INRAE=12.025;MAF_USDA=17.059
NC_035104.1	24399556	.	C	T	.	.	MAF_INRAE=12.025;MAF_USDA=16.471
NC_035104.1	24399591	.	C	T	.	.	MAF_INRAE=5.0;MAF_USDA=5.882
NC_035104.1	24399618	.	A	G	.	.	MAF_USDA=2.459
NC_035104.1	24399764	.	C	T	.	.	MAF_USDA=1.639
NC_035104.1	24399803	.	C	G	.	.	MAF_USDA=2.459
NC_035104.1	24399961	.	G	T	.	.	MAF_USDA=1.639
NC_035104.1	24399965	.	G	A	.	.	MAF_INRAE=5.833;MAF_USDA=4.098
NC_035104.1	24400031	.	CT	CC	.	.	MAF_USDA=12.5
NC_035104.1	24400032	.	T	C	.	.	MAF_INRAE=3.333;MAF_USDA=11.475
NC_035104.1	24400036	.	G	A	.	.	MAF_INRAE=3.333;MAF_USDA=11.765
NC_035104.1	24400047	.	T	A	.	.	MAF_INRAE=1.667
NC_035104.1	24400087	.	C	A	.	.	MAF_USDA=9.836
NC_035104.1	24400317	.	C	G	.	.	MAF_USDA=3.279
NC_035104.1	24400330	.	G	T	.	.	MAF_INRAE=5.0;MAF_USDA=12.353
NC_035104.1	24400371	.	C	T	.	.	MAF_USDA=2.459
NC_035104.1	24400400	.	G	C	.	.	MAF_USDA=2.459
NC_035104.1	24400421	.	C	T	.	.	MAF_INRAE=8.333;MAF_USDA=18.824
NC_035104.1	24400445	.	G	C	.	.	MAF_USDA=7.377
NC_035104.1	24400483	.	A	G	.	.	MAF_INRAE=12.025;MAF_USDA=11.765
NC_035104.1	24400509	.	G	T	.	.	MAF_USDA=8.333
NC_035104.1	24400532	.	T	A	.	.	MAF_INRAE=5.263;MAF_USDA=10.656
NC_035104.1	24400535	.	A	T	.	.	MAF_INRAE=1.667
NC_035104.1	24400545	.	C	A	.	.	MAF_USDA=12.295
NC_035104.1	24400582	.	G	A	.	.	MAF_INRAE=12.025;MAF_USDA=11.765
NC_035104.1	24400683	.	C	T	.	.	MAF_USDA=7.059
NC_035104.1	24400689	.	T	C	.	.	MAF_INRAE=12.025;MAF_USDA=11.765
NC_035104.1	24400696	.	T	C	.	.	MAF_INRAE=5.063;MAF_USDA=4.167
NC_035104.1	24400762	.	T	A	.	.	MAF_USDA=3.279
NC_035104.1	24400788	.	T	C	.	.	MAF_INRAE=15.823;MAF_USDA=30.0
NC_035104.1	24400830	.	C	A	.	.	MAF_USDA=2.459
NC_035104.1	24400867	.	T	C	.	.	MAF_INRAE=4.167;MAF_USDA=12.353
NC_035104.1	24400879	.	C	T	.	.	MAF_INRAE=22.152;MAF_USDA=8.824
NC_035104.1	24400906	.	A	G	.	.	MAF_INRAE=12.025;MAF_USDA=8.824
NC_035104.1	24400926	.	A	G	.	.	MAF_INRAE=8.333;MAF_USDA=20.0
NC_035104.1	24400961	.	G	T	.	.	MAF_INRAE=5.833;MAF_USDA=2.459
NC_035104.1	24400963	.	G	T	.	.	MAF_INRAE=5.833;MAF_USDA=2.459
NC_035104.1	24400999	.	A	T	.	.	MAF_INRAE=5.0;MAF_USDA=4.098
NC_035104.1	24401062	.	T	A	.	.	MAF_INRAE=5.696;MAF_USDA=1.765
NC_035104.1	24401067	.	A	C	.	.	MAF_USDA=3.279
NC_035104.1	24401080	.	A	G	.	.	MAF_USDA=1.639
NC_035104.1	24401102	.	T	A	.	.	MAF_INRAE=12.658;MAF_USDA=8.824
NC_035104.1	24401111	.	C	T	.	.	MAF_USDA=1.639
NC_035104.1	24401113	.	T	C	.	.	MAF_INRAE=5.833;MAF_USDA=6.471
NC_035104.1	24401238	.	A	G	.	.	MAF_USDA=1.639
NC_035104.1	24401253	.	C	T	.	.	MAF_INRAE=5.0;MAF_USDA=8.235
NC_035104.1	24401276	.	T	G	.	.	MAF_INRAE=9.494;MAF_USDA=47.647
NC_035104.1	24401291	.	C	T	.	.	MAF_USDA=9.836
NC_035104.1	24401345	.	C	T	.	.	MAF_INRAE=5.696;MAF_USDA=1.765
NC_035104.1	24401411	.	A	C	.	.	MAF_INRAE=18.987;MAF_USDA=22.941
NC_035104.1	24401413	.	A	C	.	.	MAF_INRAE=12.025;MAF_USDA=9.412
NC_035104.1	24401416	.	G	T	.	.	MAF_INRAE=4.167;MAF_USDA=22.941
NC_035104.1	24401472	.	A	G	.	.	MAF_USDA=20.588
NC_035104.1	24401480	.	G	A	.	.	MAF_INRAE=5.0;MAF_USDA=4.098
NC_035104.1	24401491	.	T	C	.	.	MAF_USDA=3.279
NC_035104.1	24401493	.	C	A	.	.	MAF_USDA=3.279
NC_035104.1	24401509	.	T	A	.	.	MAF_USDA=3.39
NC_035104.1	24401513	.	T	G	.	.	MAF_INRAE=2.5
NC_035104.1	24401520	.	C	A	.	.	MAF_INRAE=1.667
NC_035104.1	24401568	.	C	T	.	.	MAF_USDA=1.639
NC_035104.1	24401584	.	T	C	.	.	MAF_USDA=1.639
NC_035104.1	24401689	.	A	G	.	.	MAF_USDA=1.639
NC_035104.1	24401699	.	G	A	.	.	MAF_INRAE=5.0;MAF_USDA=4.098
NC_035104.1	24401710	.	C	T	.	.	MAF_USDA=3.279
NC_035104.1	24401836	.	G	A	.	.	MAF_USDA=8.333
NC_035104.1	24401957	.	C	T	.	.	MAF_USDA=3.279
NC_035104.1	24402037	.	T	A	.	.	MAF_INRAE=1.667;MAF_USDA=5.882
NC_035104.1	24402148	.	G	A	.	.	MAF_USDA=1.639
NC_035104.1	24402257	.	T	G	.	.	MAF_USDA=1.639
NC_035104.1	24402291	.	A	C	.	.	MAF_INRAE=13.291;MAF_USDA=40.588
NC_035104.1	24402347	.	T	C	.	.	MAF_USDA=2.5
NC_035104.1	24402372	.	A	G	.	.	MAF_INRAE=13.924
NC_035104.1	24402378	.	A	T	.	.	MAF_INRAE=23.418
NC_035104.1	24402404	.	G	A	.	.	MAF_INRAE=5.263;MAF_USDA=1.639
NC_035104.1	24402436	.	G	A	.	.	MAF_INRAE=5.263
NC_035104.1	24402473	.	G	A	.	.	MAF_USDA=2.459
NC_035104.1	24402508	.	C	A	.	.	MAF_INRAE=10.526
NC_035104.1	24402538	.	T	A	.	.	MAF_USDA=50.0
NC_035104.1	24402572	.	G	A	.	.	MAF_USDA=3.529
NC_035104.1	24402627	.	C	A	.	.	MAF_USDA=4.762
NC_035104.1	24402647	.	T	G	.	.	MAF_USDA=41.667
NC_035104.1	24402689	.	G	A	.	.	MAF_USDA=9.016
NC_035104.1	24403226	.	T	A	.	.	MAF_USDA=2.459
NC_035104.1	24403319	.	A	C	.	.	MAF_USDA=6.627
NC_035104.1	24403384	.	A	T	.	.	MAF_USDA=1.639
NC_035104.1	24403430	.	T	A	.	.	MAF_USDA=4.167
NC_035104.1	24403469	.	G	A	.	.	MAF_INRAE=19.62;MAF_USDA=28.235
NC_035104.1	24403494	.	T	A	.	.	MAF_INRAE=18.354;MAF_USDA=38.824
NC_035104.1	24403754	.	A	C	.	.	MAF_INRAE=18.354;MAF_USDA=42.353
NC_035104.1	24403833	.	C	G	.	.	MAF_USDA=4.098
NC_035104.1	24403886	.	C	T	.	.	MAF_USDA=7.647
NC_035104.1	24403903	.	G	A	.	.	MAF_USDA=2.5
NC_035104.1	24403927	.	C	A	.	.	MAF_USDA=1.667
NC_035104.1	24403938	.	G	A	.	.	MAF_USDA=3.333
NC_035104.1	24404006	.	G	T	.	.	MAF_USDA=6.25
NC_035104.1	24404046	.	C	T	.	.	MAF_USDA=4.167
NC_035104.1	24404125	.	G	A	.	.	MAF_INRAE=10.833;MAF_USDA=32.143
NC_035104.1	24404180	.	T	A	.	.	MAF_USDA=5.0
NC_035104.1	24404232	.	T	G	.	.	MAF_USDA=22.353
NC_035104.1	24404454	.	A	T	.	.	MAF_INRAE=5.0
NC_035104.1	24404479	.	C	A	.	.	MAF_USDA=27.647
NC_035104.1	24404496	.	T	C	.	.	MAF_INRAE=18.354;MAF_USDA=41.176
NC_035104.1	24404497	.	G	A	.	.	MAF_USDA=12.353
NC_035104.1	24404511	.	C	G	.	.	MAF_INRAE=1.667
NC_035104.1	24404514	.	T	G	.	.	MAF_INRAE=1.667
NC_035104.1	24404538	.	T	A	.	.	MAF_USDA=4.098
NC_035104.1	24404539	.	C	T	.	.	MAF_USDA=3.279
NC_035104.1	24404552	.	G	A	.	.	MAF_INRAE=1.667
NC_035104.1	24404556	.	G	T	.	.	MAF_USDA=7.647
NC_035104.1	24404564	.	A	G	.	.	MAF_INRAE=18.354;MAF_USDA=43.529
NC_035104.1	24404606	.	T	C	.	.	MAF_USDA=4.098
NC_035104.1	24404676	.	G	A	.	.	MAF_USDA=8.333
NC_035104.1	24404714	.	A	T	.	.	MAF_USDA=10.0
NC_035104.1	24404747	.	A	C	.	.	MAF_INRAE=6.667;MAF_USDA=7.377
NC_035104.1	24404791	.	A	T	.	.	MAF_USDA=10.588
NC_035104.1	24404840	.	C	T	.	.	MAF_USDA=1.639
NC_035104.1	24404897	.	A	G	.	.	MAF_INRAE=5.263;MAF_USDA=12.295
NC_035104.1	24405049	.	T	C	.	.	MAF_INRAE=13.291;MAF_USDA=48.824
NC_035104.1	24405061	.	G	C	.	.	MAF_USDA=31.176
NC_035104.1	24405114	.	T	G	.	.	MAF_USDA=31.176
NC_035104.1	24405173	.	C	T	.	.	MAF_USDA=1.639
NC_035104.1	24405201	.	A	G	.	.	MAF_USDA=4.098
NC_035104.1	24405234	.	G	T	.	.	MAF_USDA=6.25
NC_035104.1	24405242	.	T	C	.	.	MAF_USDA=4.167
NC_035104.1	24405263	.	C	A	.	.	MAF_USDA=18.75
NC_035104.1	24405268	.	G	C	.	.	MAF_USDA=4.167
NC_035104.1	24405345	.	A	G	.	.	MAF_INRAE=13.291;MAF_USDA=17.647
NC_035104.1	24405379	.	T	C	.	.	MAF_USDA=1.639
NC_035104.1	24405433	.	T	C	.	.	MAF_USDA=2.459
NC_035104.1	24405478	.	T	G	.	.	MAF_USDA=7.377
NC_035104.1	24405503	.	G	C	.	.	MAF_USDA=1.639
NC_035104.1	24405544	.	G	A	.	.	MAF_USDA=2.459
NC_035104.1	24405642	.	G	A	.	.	MAF_USDA=8.235
NC_035104.1	24405646	.	G	A	.	.	MAF_INRAE=2.532;MAF_USDA=6.471
NC_035104.1	24405665	.	G	A	.	.	MAF_INRAE=29.747;MAF_USDA=9.412
NC_035104.1	24405743	.	G	A	.	.	MAF_INRAE=13.291;MAF_USDA=17.647
NC_035104.1	24405782	.	G	A	.	.	MAF_USDA=11.765
NC_035104.1	24405817	.	T	A	.	.	MAF_INRAE=18.354;MAF_USDA=38.824
NC_035104.1	24406019	.	G	A	.	.	MAF_USDA=1.639
NC_035104.1	24406025	.	C	A	.	.	MAF_USDA=4.098
NC_035104.1	24406149	.	T	C	.	.	MAF_INRAE=18.354;MAF_USDA=38.824
NC_035104.1	24406150	.	G	A	.	.	MAF_USDA=12.353
NC_035104.1	24406173	.	G	A	.	.	MAF_USDA=3.279
NC_035104.1	24406195	.	G	A	.	.	MAF_INRAE=30.38;MAF_USDA=10.0
NC_035104.1	24406232	.	C	G	.	.	MAF_INRAE=18.354;MAF_USDA=40.588
NC_035104.1	24406258	.	C	T	.	.	MAF_USDA=2.459
NC_035104.1	24406300	.	G	C	.	.	MAF_USDA=2.459
NC_035104.1	24406306	.	T	C	.	.	MAF_INRAE=1.667
NC_035104.1	24406311	.	G	A	.	.	MAF_USDA=4.118
NC_035104.1	24406321	.	G	A	.	.	MAF_INRAE=6.667;MAF_USDA=20.0
NC_035104.1	24406322	.	C	T	.	.	MAF_INRAE=6.667;MAF_USDA=15.882
NC_035104.1	24406347	.	C	A	.	.	MAF_USDA=1.639
NC_035104.1	24406354	.	A	T	.	.	MAF_USDA=2.459
NC_035104.1	24406368	.	C	G	.	.	MAF_INRAE=5.696
NC_035104.1	24406370	.	C	A	.	.	MAF_INRAE=4.167
NC_035104.1	24406380	.	T	A	.	.	MAF_USDA=29.412
NC_035104.1	24406427	.	A	C	.	.	MAF_INRAE=13.291;MAF_USDA=17.647
NC_035104.1	24406431	.	T	A	.	.	MAF_USDA=1.639
NC_035104.1	24406517	.	G	T	.	.	MAF_USDA=22.619
NC_035104.1	24406527	.	T	G	.	.	MAF_INRAE=5.0;MAF_USDA=2.5
NC_035104.1	24406573	.	T	A	.	.	MAF_INRAE=2.532;MAF_USDA=5.882
NC_035104.1	24406574	.	G	T	.	.	MAF_INRAE=1.667;MAF_USDA=5.882
NC_035104.1	24406589	.	G	A	.	.	MAF_USDA=2.459
NC_035104.1	24406599	.	T	C	.	.	MAF_INRAE=20.253;MAF_USDA=34.706
NC_035104.1	24406606	.	T	A	.	.	MAF_USDA=32.353
NC_035104.1	24406630	.	G	T	.	.	MAF_USDA=2.941
NC_035104.1	24406695	.	T	A	.	.	MAF_USDA=4.918
NC_035104.1	24406722	.	A	G	.	.	MAF_USDA=3.279
NC_035104.1	24406740	.	C	T	.	.	MAF_INRAE=20.253;MAF_USDA=34.706
NC_035104.1	24406776	.	C	A	.	.	MAF_INRAE=20.253;MAF_USDA=35.294
NC_035104.1	24406832	.	A	T	.	.	MAF_USDA=34.118
NC_035104.1	24406856	.	G	A	.	.	MAF_USDA=2.459
NC_035104.1	24406889	.	T	C	.	.	MAF_USDA=2.459
NC_035104.1	24406928	.	C	A	.	.	MAF_INRAE=19.62;MAF_USDA=34.706
NC_035104.1	24406932	.	T	G	.	.	MAF_INRAE=10.833;MAF_USDA=34.118
NC_035104.1	24406957	.	T	C	.	.	MAF_INRAE=47.368;MAF_USDA=32.738
NC_035104.1	24406964	.	G	A	.	.	MAF_INRAE=6.667
NC_035104.1	24406970	.	G	A	.	.	MAF_USDA=6.25
NC_035104.1	24406989	.	G	C	.	.	MAF_USDA=2.459
NC_035104.1	24407056	.	T	C	.	.	MAF_USDA=6.557
NC_035104.1	24407134	.	C	T	.	.	MAF_USDA=5.738
NC_035104.1	24407157	.	G	T	.	.	MAF_INRAE=19.62;MAF_USDA=35.294
NC_035104.1	24407171	.	T	C	.	.	MAF_USDA=2.459
NC_035104.1	24407234	.	C	T	.	.	MAF_INRAE=20.253;MAF_USDA=38.235
NC_035104.1	24407255	.	A	C	.	.	MAF_INRAE=26.316
NC_035104.1	24407305	.	C	T	.	.	MAF_INRAE=47.368;MAF_USDA=37.059
NC_035104.1	24407324	.	C	G	.	.	MAF_USDA=3.279
NC_035104.1	24407328	.	A	G	.	.	MAF_INRAE=47.368;MAF_USDA=37.059
NC_035104.1	24407384	.	G	A	.	.	MAF_INRAE=47.368;MAF_USDA=41.071
NC_035104.1	24407452	.	G	A	.	.	MAF_USDA=33.133
NC_035104.1	24407509	.	G	A	.	.	MAF_USDA=12.353
NC_035104.1	24407537	.	C	T	.	.	MAF_USDA=1.639
NC_035104.1	24407554	.	T	A	.	.	MAF_USDA=4.918
NC_035104.1	24407641	.	T	C	.	.	MAF_INRAE=19.62;MAF_USDA=37.647
NC_035104.1	24407774	.	A	T	.	.	MAF_USDA=1.639
NC_035104.1	24407838	.	T	C	.	.	MAF_USDA=1.639
NC_035104.1	24407874	.	A	C	.	.	MAF_INRAE=19.62;MAF_USDA=38.235
NC_035104.1	24407882	.	A	C	.	.	MAF_INRAE=13.291;MAF_USDA=18.235
NC_035104.1	24407897	.	C	A	.	.	MAF_INRAE=1.667
NC_035104.1	24407995	.	C	A	.	.	MAF_USDA=2.459
NC_035104.1	24408053	.	C	G	.	.	MAF_USDA=10.0
NC_035104.1	24408055	.	G	C	.	.	MAF_USDA=38.235
NC_035104.1	24408056	.	A	C	.	.	MAF_USDA=38.235
NC_035104.1	24408096	.	C	A	.	.	MAF_INRAE=19.62
NC_035104.1	24408141	.	T	C	.	.	MAF_INRAE=1.667;MAF_USDA=10.119
NC_035104.1	24408161	.	A	G	.	.	MAF_USDA=33.529
NC_035104.1	24408164	.	G	A	.	.	MAF_USDA=4.167
NC_035104.1	24408179	.	T	C	.	.	MAF_INRAE=5.263;MAF_USDA=2.353
NC_035104.1	24408182	.	C	T	.	.	MAF_USDA=8.333
NC_035104.1	24408183	.	G	A	.	.	MAF_INRAE=30.38;MAF_USDA=8.824
NC_035104.1	24408211	.	T	C	.	.	MAF_INRAE=1.667;MAF_USDA=6.557
NC_035104.1	24408245	.	A	G	.	.	MAF_INRAE=13.291;MAF_USDA=17.647
NC_035104.1	24408272	.	C	T	.	.	MAF_INRAE=1.667;MAF_USDA=6.557
NC_035104.1	24408322	.	G	C	.	.	MAF_USDA=1.639
NC_035104.1	24408363	.	A	G	.	.	MAF_INRAE=8.333;MAF_USDA=13.934
NC_035104.1	24408392	.	C	G	.	.	MAF_USDA=1.639
NC_035104.1	24408413	.	T	A	.	.	MAF_INRAE=19.62;MAF_USDA=38.824
NC_035104.1	24408424	.	A	G	.	.	MAF_USDA=10.656
NC_035104.1	24408536	.	G	A	.	.	MAF_USDA=1.639
NC_035104.1	24408551	.	T	C	.	.	MAF_INRAE=30.38;MAF_USDA=31.176
NC_035104.1	24408556	.	C	T	.	.	MAF_INRAE=30.38;MAF_USDA=31.176
NC_035104.1	24408627	.	G	A	.	.	MAF_INRAE=13.291;MAF_USDA=17.857
NC_035104.1	24408643	.	C	T	.	.	MAF_USDA=8.929
NC_035104.1	24408659	.	C	G	.	.	MAF_USDA=1.667
NC_035104.1	24408689	.	C	A	.	.	MAF_INRAE=19.62;MAF_USDA=39.412
NC_035104.1	24408697	.	C	A	.	.	MAF_INRAE=19.62;MAF_USDA=38.824
NC_035104.1	24408701	.	T	A	.	.	MAF_USDA=4.918
NC_035104.1	24408796	.	T	C	.	.	MAF_USDA=3.279
NC_035104.1	24408817	.	C	T	.	.	MAF_INRAE=24.684;MAF_USDA=30.588
NC_035104.1	24408823	.	C	G	.	.	MAF_INRAE=24.684;MAF_USDA=31.25
NC_035104.1	24408827	.	C	G	.	.	MAF_INRAE=17.5;MAF_USDA=31.25
NC_035104.1	24408844	.	G	A	.	.	MAF_INRAE=24.684;MAF_USDA=27.647
NC_035104.1	24408963	.	G	C	.	.	MAF_USDA=9.412
NC_035104.1	24409026	.	C	T	.	.	MAF_INRAE=5.696
NC_035104.1	24409070	.	T	G	.	.	MAF_USDA=3.279
NC_035104.1	24409072	.	C	G	.	.	MAF_USDA=3.279
NC_035104.1	24409101	.	G	T	.	.	MAF_INRAE=12.025;MAF_USDA=12.353
NC_035104.1	24409217	.	A	C	.	.	MAF_USDA=15.294
NC_035104.1	24409245	.	A	T	.	.	MAF_USDA=20.833
NC_035104.1	24409290	.	A	T	.	.	MAF_INRAE=10.759;MAF_USDA=46.429
NC_035104.1	24409342	.	G	C	.	.	MAF_INRAE=12.025;MAF_USDA=30.12
NC_035104.1	24409373	.	G	T	.	.	MAF_USDA=8.333
NC_035104.1	24409415	.	T	A	.	.	MAF_USDA=1.667
NC_035104.1	24409593	.	A	C	.	.	MAF_USDA=4.706
NC_035104.1	24409604	.	C	G	.	.	MAF_USDA=2.459
NC_035104.1	24409708	.	G	T	.	.	MAF_INRAE=1.667
NC_035104.1	24409733	.	G	A	.	.	MAF_INRAE=19.62;MAF_USDA=42.353
NC_035104.1	24409749	.	A	C	.	.	MAF_INRAE=19.62;MAF_USDA=48.235
NC_035104.1	24409918	.	C	T	.	.	MAF_INRAE=15.0;MAF_USDA=41.176
NC_035104.1	24409971	.	G	C	.	.	MAF_USDA=8.333
NC_035104.1	24409972	.	A	C	.	.	MAF_USDA=8.333
NC_035104.1	24410081	.	A	T	.	.	MAF_INRAE=42.105;MAF_USDA=13.095
NC_035104.1	24410164	.	T	A	.	.	MAF_INRAE=10.0;MAF_USDA=24.405
NC_035104.1	24410166	.	T	G	.	.	MAF_INRAE=10.0;MAF_USDA=24.405
NC_035104.1	24410168	.	T	C	.	.	MAF_INRAE=10.0;MAF_USDA=23.81
NC_035104.1	24410171	.	T	A	.	.	MAF_INRAE=10.0;MAF_USDA=23.81
NC_035104.1	24410172	.	T	A	.	.	MAF_INRAE=10.0;MAF_USDA=23.81
NC_035104.1	24410175	.	G	A	.	.	MAF_INRAE=10.0;MAF_USDA=24.405
NC_035104.1	24410177	.	C	A	.	.	MAF_INRAE=10.0;MAF_USDA=23.81
NC_035104.1	24410179	.	T	A	.	.	MAF_INRAE=10.0;MAF_USDA=24.405
NC_035104.1	24410278	.	C	A	.	.	MAF_USDA=4.167
NC_035104.1	24410322	.	T	C	.	.	MAF_USDA=5.738
NC_035104.1	24410413	.	C	T	.	.	MAF_INRAE=6.667;MAF_USDA=3.529
NC_035104.1	24410439	.	G	C	.	.	MAF_INRAE=5.696;MAF_USDA=1.639
NC_035104.1	24410468	.	C	T	.	.	MAF_USDA=4.098
NC_035104.1	24410489	.	G	A	.	.	MAF_USDA=4.098
NC_035104.1	24410517	.	C	T	.	.	MAF_USDA=2.459
NC_035104.1	24410528	.	G	A	.	.	MAF_INRAE=5.0;MAF_USDA=2.459
NC_035104.1	24410530	.	G	A	.	.	MAF_USDA=2.941
NC_035104.1	24410549	.	G	T	.	.	MAF_USDA=1.639
NC_035104.1	24410553	.	T	A	.	.	MAF_USDA=5.738
NC_035104.1	24410582	.	C	A	.	.	MAF_USDA=1.639
NC_035104.1	24410631	.	C	A	.	.	MAF_INRAE=10.0;MAF_USDA=47.917
NC_035104.1	24410813	.	G	A	.	.	MAF_INRAE=10.0;MAF_USDA=20.588
NC_035104.1	24410890	.	T	C	.	.	MAF_USDA=2.459
NC_035104.1	24411079	.	G	A	.	.	MAF_USDA=3.279
NC_035104.1	24411091	.	C	A	.	.	MAF_INRAE=10.0;MAF_USDA=21.176
NC_035104.1	24411105	.	G	T	.	.	MAF_USDA=4.918
NC_035104.1	24411136	.	G	A	.	.	MAF_INRAE=6.667;MAF_USDA=7.059
NC_035104.1	24411170	.	G	T	.	.	MAF_INRAE=5.696;MAF_USDA=3.279
NC_035104.1	24411201	.	C	T	.	.	MAF_INRAE=5.696;MAF_USDA=3.279
NC_035104.1	24411350	.	C	A	.	.	MAF_USDA=6.471
NC_035104.1	24411428	.	G	A	.	.	MAF_INRAE=5.0;MAF_USDA=6.557
NC_035104.1	24411436	.	G	A	.	.	MAF_USDA=3.279
NC_035104.1	24411484	.	G	A	.	.	MAF_USDA=16.667
NC_035104.1	24411485	.	T	G	.	.	MAF_USDA=14.583
NC_035104.1	24411487	.	G	A	.	.	MAF_USDA=1.639
NC_035104.1	24411532	.	T	A	.	.	MAF_USDA=5.882
NC_035104.1	24411552	.	T	C	.	.	MAF_INRAE=5.263;MAF_USDA=27.049
NC_035104.1	24411584	.	A	T	.	.	MAF_USDA=3.279
NC_035104.1	24411696	.	G	A	.	.	MAF_USDA=8.333
NC_035104.1	24411783	.	C	T	.	.	MAF_USDA=4.098
NC_035104.1	24411941	.	T	A	.	.	MAF_INRAE=5.0;MAF_USDA=7.377
NC_035104.1	24412006	.	C	T	.	.	MAF_INRAE=12.025;MAF_USDA=8.824
NC_035104.1	24412215	.	T	C	.	.	MAF_INRAE=1.667
NC_035104.1	24412232	.	G	A	.	.	MAF_USDA=3.279
NC_035104.1	24412349	.	C	G	.	.	MAF_USDA=6.471
NC_035104.1	24412355	.	G	A	.	.	MAF_USDA=3.279
NC_035104.1	24412395	.	G	T	.	.	MAF_INRAE=5.263;MAF_USDA=15.574
NC_035104.1	24412413	.	G	T	.	.	MAF_USDA=3.279
NC_035104.1	24412526	.	G	A	.	.	MAF_INRAE=5.833;MAF_USDA=10.588
NC_035104.1	24412544	.	C	A	.	.	MAF_USDA=1.639
NC_035104.1	24412554	.	C	T	.	.	MAF_USDA=1.639
NC_035104.1	24412575	.	T	A	.	.	MAF_USDA=4.098
NC_035104.1	24412583	.	G	T	.	.	MAF_INRAE=1.667
NC_035104.1	24412601	.	A	T	.	.	MAF_INRAE=1.667
NC_035104.1	24412642	.	G	T	.	.	MAF_INRAE=8.333;MAF_USDA=13.529
NC_035104.1	24412666	.	T	C	.	.	MAF_INRAE=1.667
NC_035104.1	24412677	.	T	C	.	.	MAF_INRAE=1.667;MAF_USDA=1.639
NC_035104.1	24412708	.	A	G	.	.	MAF_USDA=2.459
NC_035104.1	24412765	.	G	T	.	.	MAF_INRAE=3.333;MAF_USDA=10.588
NC_035104.1	24412773	.	C	A	.	.	MAF_USDA=14.118
NC_035104.1	24412963	.	G	T	.	.	MAF_USDA=8.333
NC_035104.1	24413063	.	T	C	.	.	MAF_USDA=3.279
NC_035104.1	24413090	.	G	C	.	.	MAF_INRAE=6.329;MAF_USDA=41.667
NC_035104.1	24413121	.	T	A	.	.	MAF_USDA=16.667
NC_035104.1	24413126	.	C	A	.	.	MAF_USDA=18.75
NC_035104.1	24413169	.	A	T	.	.	MAF_USDA=8.824
NC_035104.1	24413188	.	C	T	.	.	MAF_INRAE=1.667;MAF_USDA=4.098
NC_035104.1	24413226	.	T	A	.	.	MAF_USDA=2.459
NC_035104.1	24413256	.	G	C	.	.	MAF_INRAE=6.962;MAF_USDA=38.824
NC_035104.1	24413383	.	C	T	.	.	MAF_INRAE=5.696;MAF_USDA=39.286
NC_035104.1	24413390	.	C	A	.	.	MAF_INRAE=5.263;MAF_USDA=17.5
NC_035104.1	24413487	.	T	C	.	.	MAF_INRAE=1.667;MAF_USDA=14.167
NC_035104.1	24413596	.	G	T	.	.	MAF_INRAE=6.329;MAF_USDA=38.824
NC_035104.1	24413723	.	C	T	.	.	MAF_INRAE=6.667;MAF_USDA=4.118
NC_035104.1	24413731	.	A	T	.	.	MAF_INRAE=6.329;MAF_USDA=39.881
NC_035104.1	24413744	.	A	G	.	.	MAF_INRAE=6.329;MAF_USDA=38.824
NC_035104.1	24413749	.	T	C	.	.	MAF_INRAE=2.5;MAF_USDA=14.754
NC_035104.1	24413771	.	T	A	.	.	MAF_INRAE=1.667;MAF_USDA=1.639
NC_035104.1	24413826	.	T	A	.	.	MAF_INRAE=5.696;MAF_USDA=1.639
NC_035104.1	24413897	.	G	T	.	.	MAF_USDA=3.279
NC_035104.1	24413996	.	C	A	.	.	MAF_INRAE=30.38;MAF_USDA=16.471
NC_035104.1	24414024	.	A	C	.	.	MAF_INRAE=1.667;MAF_USDA=10.656
NC_035104.1	24414027	.	G	A	.	.	MAF_INRAE=12.025;MAF_USDA=8.824
NC_035104.1	24414086	.	T	G	.	.	MAF_USDA=6.25
NC_035104.1	24414134	.	T	A	.	.	MAF_USDA=2.353
NC_035104.1	24414137	.	A	T	.	.	MAF_INRAE=24.684;MAF_USDA=38.824
NC_035104.1	24414156	.	G	A	.	.	MAF_USDA=4.706
NC_035104.1	24414162	.	A	T	.	.	MAF_USDA=3.279
NC_035104.1	24414176	.	T	C	.	.	MAF_INRAE=5.0;MAF_USDA=13.529
NC_035104.1	24414189	.	C	T	.	.	MAF_USDA=2.459
NC_035104.1	24414248	.	T	C	.	.	MAF_USDA=3.279
NC_035104.1	24414252	.	T	A	.	.	MAF_INRAE=30.38;MAF_USDA=17.647
NC_035104.1	24414301	.	G	A	.	.	MAF_INRAE=5.696;MAF_USDA=3.279
NC_035104.1	24414330	.	T	C	.	.	MAF_INRAE=2.532;MAF_USDA=24.118
NC_035104.1	24414337	.	G	T	.	.	MAF_USDA=20.833
NC_035104.1	24414451	.	A	G	.	.	MAF_USDA=6.557
NC_035104.1	24414468	.	C	T	.	.	MAF_USDA=8.235
NC_035104.1	24414517	.	A	G	.	.	MAF_USDA=8.333
NC_035104.1	24414518	.	T	A	.	.	MAF_USDA=1.639
NC_035104.1	24414519	.	A	T	.	.	MAF_INRAE=5.263;MAF_USDA=15.574
NC_035104.1	24414520	.	C	A	.	.	MAF_INRAE=1.667
NC_035104.1	24414561	.	C	A	.	.	MAF_INRAE=2.5;MAF_USDA=33.333
NC_035104.1	24414579	.	C	T	.	.	MAF_INRAE=4.167;MAF_USDA=45.833
NC_035104.1	24414629	.	G	C	.	.	MAF_INRAE=2.632;MAF_USDA=25.0
NC_035104.1	24415748	.	C	T	.	.	MAF_USDA=12.5
NC_035104.1	24415769	.	G	A	.	.	MAF_USDA=10.417
NC_035104.1	24415798	.	T	C	.	.	MAF_USDA=45.833
NC_035104.1	24415944	.	C	A	.	.	MAF_INRAE=7.5;MAF_USDA=7.377
NC_035104.1	24415959	.	G	T	.	.	MAF_USDA=2.459
NC_035104.1	24415983	.	G	T	.	.	MAF_INRAE=12.025;MAF_USDA=12.5
NC_035104.1	24416136	.	T	C	.	.	MAF_INRAE=1.667
NC_035104.1	24416315	.	A	C	.	.	MAF_USDA=3.529
NC_035104.1	24416496	.	G	A	.	.	MAF_USDA=7.059
NC_035104.1	24416520	.	T	A	.	.	MAF_USDA=1.639
NC_035104.1	24416913	.	C	T	.	.	MAF_USDA=6.25
NC_035104.1	24416927	.	G	A	.	.	MAF_INRAE=22.152;MAF_USDA=8.235
NC_035104.1	24416999	.	C	A	.	.	MAF_INRAE=47.468;MAF_USDA=14.118
NC_035104.1	24417005	.	G	A	.	.	MAF_INRAE=47.468;MAF_USDA=14.118
NC_035104.1	24417090	.	T	C	.	.	MAF_USDA=7.647
NC_035104.1	24417118	.	A	G	.	.	MAF_USDA=7.059
NC_035104.1	24417153	.	C	T	.	.	MAF_USDA=1.765
NC_035104.1	24417255	.	T	A	.	.	MAF_INRAE=47.468;MAF_USDA=14.118
NC_035104.1	24417350	.	G	A	.	.	MAF_USDA=1.639
NC_035104.1	24417481	.	A	T	.	.	MAF_INRAE=22.152;MAF_USDA=25.294
NC_035104.1	24417482	.	C	T	.	.	MAF_INRAE=24.167;MAF_USDA=25.294
NC_035104.1	24417483	.	A	T	.	.	MAF_INRAE=24.167;MAF_USDA=25.294
NC_035104.1	24417563	.	T	G	.	.	MAF_USDA=4.167
NC_035104.1	24417575	.	T	A	.	.	MAF_INRAE=34.177;MAF_USDA=41.765
NC_035104.1	24417582	.	G	T	.	.	MAF_INRAE=5.263;MAF_USDA=9.016
NC_035104.1	24417638	.	T	C	.	.	MAF_INRAE=39.241;MAF_USDA=31.176
NC_035104.1	24417669	.	T	A	.	.	MAF_USDA=4.706
NC_035104.1	24417686	.	C	T	.	.	MAF_USDA=1.639
NC_035104.1	24417724	.	C	G	.	.	MAF_INRAE=5.0;MAF_USDA=4.118
NC_035104.1	24417731	.	G	C	.	.	MAF_USDA=1.639
NC_035104.1	24417937	.	C	G	.	.	MAF_USDA=1.639
NC_035104.1	24417939	.	C	G	.	.	MAF_USDA=1.639
NC_035104.1	24418021	.	CA	CG	.	.	MAF_USDA=6.25
NC_035104.1	24418022	.	A	G	.	.	MAF_USDA=2.459
NC_035104.1	24418038	.	A	G	.	.	MAF_USDA=2.459
NC_035104.1	24418065	.	C	G	.	.	MAF_USDA=8.197
NC_035104.1	24418108	.	A	G	.	.	MAF_INRAE=37.342;MAF_USDA=22.941
NC_035104.1	24418159	.	C	A	.	.	MAF_USDA=11.176
NC_035104.1	24418191	.	G	T	.	.	MAF_USDA=1.639
NC_035104.1	24418239	.	T	C	.	.	MAF_USDA=8.824
NC_035104.1	24418280	.	T	G	.	.	MAF_INRAE=5.696;MAF_USDA=24.706
NC_035104.1	24418424	.	T	A	.	.	MAF_INRAE=18.987;MAF_USDA=31.765
NC_035104.1	24418446	.	A	C	.	.	MAF_INRAE=18.987;MAF_USDA=38.235
NC_035104.1	24418494	.	G	A	.	.	MAF_INRAE=1.667
NC_035104.1	24418535	.	C	T	.	.	MAF_USDA=1.765
NC_035104.1	24418603	.	C	G	.	.	MAF_INRAE=30.38;MAF_USDA=11.765
NC_035104.1	24418670	.	A	C	.	.	MAF_USDA=2.459
NC_035104.1	24418788	.	A	T	.	.	MAF_INRAE=5.263;MAF_USDA=1.639
NC_035104.1	24418799	.	T	G	.	.	MAF_INRAE=5.263;MAF_USDA=14.754
NC_035104.1	24418830	.	C	T	.	.	MAF_INRAE=1.667;MAF_USDA=4.706
NC_035104.1	24418910	.	G	A	.	.	MAF_USDA=2.941
NC_035104.1	24419148	.	G	A	.	.	MAF_INRAE=5.696
NC_035104.1	24419376	.	T	C	.	.	MAF_INRAE=13.333;MAF_USDA=7.647
NC_035104.1	24419455	.	A	C	.	.	MAF_USDA=1.639
NC_035104.1	24419492	.	A	T	.	.	MAF_USDA=1.639
NC_035104.1	24419592	.	G	T	.	.	MAF_USDA=1.639
NC_035104.1	24419593	.	C	A	.	.	MAF_USDA=1.639
NC_035104.1	24419599	.	C	T	.	.	MAF_INRAE=1.667
NC_035104.1	24419668	.	G	T	.	.	MAF_INRAE=5.063
NC_035104.1	24419826	.	A	C	.	.	MAF_INRAE=5.263
NC_035104.1	24419908	.	G	T	.	.	MAF_USDA=1.667
NC_035104.1	24419922	.	G	C	.	.	MAF_USDA=7.143
NC_035104.1	24420087	.	T	G	.	.	MAF_USDA=8.333
NC_035104.1	24420180	.	C	G	.	.	MAF_USDA=6.25
NC_035104.1	24420185	.	A	C	.	.	MAF_USDA=6.25
NC_035104.1	24420187	.	T	C	.	.	MAF_INRAE=30.38;MAF_USDA=8.333
NC_035104.1	24420215	.	C	A	.	.	MAF_USDA=5.0
NC_035104.1	24420263	.	T	A	.	.	MAF_INRAE=10.0;MAF_USDA=4.167
NC_035104.1	24420337	.	A	C	.	.	MAF_USDA=2.459
NC_035104.1	24420383	.	G	A	.	.	MAF_USDA=10.656
NC_035104.1	24420495	.	T	C	.	.	MAF_USDA=3.279
NC_035104.1	24420698	.	G	A	.	.	MAF_USDA=1.639
NC_035104.1	24420729	.	G	C	.	.	MAF_USDA=10.417
NC_035104.1	24420769	.	T	C	.	.	MAF_INRAE=10.759;MAF_USDA=9.412
NC_035104.1	24420845	.	T	G	.	.	MAF_USDA=4.918
NC_035104.1	24420896	.	T	C	.	.	MAF_USDA=1.639
NC_035104.1	24420945	.	T	G	.	.	MAF_INRAE=8.333;MAF_USDA=29.167
NC_035104.1	24421040	.	T	G	.	.	MAF_INRAE=27.848;MAF_USDA=7.143
NC_035104.1	24421103	.	G	T	.	.	MAF_INRAE=8.333;MAF_USDA=18.824
NC_035104.1	24421194	.	T	G	.	.	MAF_USDA=1.639
NC_035104.1	24421233	.	G	A	.	.	MAF_USDA=6.25
NC_035104.1	24421235	.	C	T	.	.	MAF_INRAE=5.263;MAF_USDA=13.934
NC_035104.1	24421237	.	A	G	.	.	MAF_USDA=7.059
NC_035104.1	24421386	.	C	A	.	.	MAF_INRAE=7.5;MAF_USDA=18.235
NC_035104.1	24421453	.	C	T	.	.	MAF_INRAE=1.667;MAF_USDA=5.294
NC_035104.1	24421454	.	G	A	.	.	MAF_INRAE=8.333;MAF_USDA=18.824
NC_035104.1	24421568	.	T	C	.	.	MAF_INRAE=9.167;MAF_USDA=19.412
NC_035104.1	24421587	.	T	G	.	.	MAF_INRAE=9.167;MAF_USDA=19.412
NC_035104.1	24421607	.	T	C	.	.	MAF_INRAE=27.848;MAF_USDA=11.176
NC_035104.1	24421626	.	A	T	.	.	MAF_USDA=3.279
NC_035104.1	24421666	.	T	A	.	.	MAF_USDA=1.639
NC_035104.1	24421668	.	T	G	.	.	MAF_USDA=11.765
NC_035104.1	24421724	.	G	A	.	.	MAF_INRAE=8.861;MAF_USDA=4.706
NC_035104.1	24421736	.	C	T	.	.	MAF_INRAE=27.848;MAF_USDA=12.353
NC_035104.1	24421824	.	A	T	.	.	MAF_USDA=3.279
NC_035104.1	24421851	.	G	A	.	.	MAF_USDA=18.235
NC_035104.1	24421887	.	A	G	.	.	MAF_INRAE=42.105;MAF_USDA=13.529
NC_035104.1	24421908	.	C	A	.	.	MAF_USDA=11.667
NC_035104.1	24421968	.	G	A	.	.	MAF_USDA=25.0
NC_035104.1	24422056	.	T	A	.	.	MAF_USDA=8.333
NC_035104.1	24422079	.	C	G	.	.	MAF_USDA=43.75
NC_035104.1	24422101	.	A	C	.	.	MAF_USDA=18.75
NC_035104.1	24422686	.	T	C	.	.	MAF_INRAE=5.263
NC_035104.1	24422748	.	T	C	.	.	MAF_USDA=17.059
NC_035104.1	24422807	.	G	C	.	.	MAF_USDA=6.471
NC_035104.1	24422961	.	CA	CC	.	.	MAF_USDA=6.25
NC_035104.1	24422962	.	A	C	.	.	MAF_USDA=1.639
NC_035104.1	24423034	.	T	C	.	.	MAF_INRAE=1.667
NC_035104.1	24423035	.	G	T	.	.	MAF_INRAE=1.667
NC_035104.1	24423047	.	G	A	.	.	MAF_INRAE=13.333;MAF_USDA=17.647
NC_035104.1	24423048	.	C	A	.	.	MAF_USDA=8.333
NC_035104.1	24423084	.	G	T	.	.	MAF_INRAE=1.667
NC_035104.1	24423173	.	G	A	.	.	MAF_USDA=8.333
NC_035104.1	24423207	.	G	T	.	.	MAF_USDA=6.557
NC_035104.1	24423276	.	A	G	.	.	MAF_USDA=20.588
NC_035104.1	24423346	.	G	A	.	.	MAF_USDA=8.333
NC_035104.1	24423473	.	C	A	.	.	MAF_INRAE=13.333;MAF_USDA=22.353
NC_035104.1	24423506	.	C	G	.	.	MAF_USDA=1.639
NC_035104.1	24423599	.	G	A	.	.	MAF_USDA=1.639
NC_035104.1	24423818	.	C	T	.	.	MAF_INRAE=7.5;MAF_USDA=24.118
NC_035104.1	24423819	.	G	A	.	.	MAF_USDA=1.639
NC_035104.1	24423908	.	A	T	.	.	MAF_USDA=3.529
NC_035104.1	24423925	.	G	T	.	.	MAF_INRAE=42.105
NC_035104.1	24423991	.	C	T	.	.	MAF_INRAE=42.105
NC_035104.1	24424085	.	C	T	.	.	MAF_INRAE=42.105
NC_035104.1	24424276	.	C	A	.	.	MAF_INRAE=42.105
NC_035104.1	24424714	.	T	C	.	.	MAF_INRAE=31.579
NC_035104.1	24424807	.	C	A	.	.	MAF_INRAE=5.263;MAF_USDA=6.522
NC_035104.1	24424865	.	A	G	.	.	MAF_USDA=8.696
NC_035104.1	24425046	.	C	A	.	.	MAF_USDA=5.0
NC_035104.1	24425051	.	T	C	.	.	MAF_USDA=8.197
NC_035104.1	24425067	.	A	C	.	.	MAF_USDA=5.738
NC_035104.1	24425068	.	C	T	.	.	MAF_USDA=4.918
NC_035104.1	24425074	.	A	G	.	.	MAF_USDA=8.197
NC_035104.1	24425075	.	C	T	.	.	MAF_USDA=6.557
NC_035104.1	24425081	.	G	A	.	.	MAF_USDA=7.377
NC_035104.1	24425082	.	C	T	.	.	MAF_USDA=3.279
NC_035104.1	24425095	.	C	T	.	.	MAF_USDA=6.557
NC_035104.1	24425097	.	G	A	.	.	MAF_USDA=4.098
NC_035104.1	24425101	.	G	A	.	.	MAF_USDA=3.279
NC_035104.1	24425131	.	G	A	.	.	MAF_USDA=1.639
NC_035104.1	24425214	.	A	G	.	.	MAF_USDA=16.667
NC_035104.1	24425238	.	C	A	.	.	MAF_USDA=8.197
NC_035104.1	24425276	.	C	T	.	.	MAF_INRAE=1.667
NC_035104.1	24425401	.	C	T	.	.	MAF_USDA=3.279
NC_035104.1	24425450	.	T	A	.	.	MAF_INRAE=12.025;MAF_USDA=10.588
NC_035104.1	24425602	.	T	G	.	.	MAF_USDA=2.353
NC_035104.1	24425694	.	A	T	.	.	MAF_USDA=2.459
NC_035104.1	24425697	.	G	T	.	.	MAF_INRAE=13.333;MAF_USDA=21.176
NC_035104.1	24425711	.	A	C	.	.	MAF_USDA=6.471
NC_035104.1	24425853	.	G	A	.	.	MAF_USDA=8.333
NC_035104.1	24425905	.	G	A	.	.	MAF_USDA=8.824
NC_035104.1	24425927	.	G	A	.	.	MAF_USDA=1.639
NC_035104.1	24426068	.	C	A	.	.	MAF_INRAE=12.025;MAF_USDA=24.706
NC_035104.1	24426129	.	C	T	.	.	MAF_USDA=4.098
NC_035104.1	24426134	.	G	T	.	.	MAF_USDA=7.059
NC_035104.1	24426180	.	A	T	.	.	MAF_USDA=6.25
NC_035104.1	24426214	.	C	T	.	.	MAF_INRAE=13.333;MAF_USDA=21.176
NC_035104.1	24426327	.	G	A	.	.	MAF_INRAE=5.833;MAF_USDA=2.459
NC_035104.1	24426387	.	G	T	.	.	MAF_USDA=1.639
NC_035104.1	24426397	.	C	T	.	.	MAF_USDA=4.167
NC_035104.1	24426404	.	C	T	.	.	MAF_INRAE=12.025;MAF_USDA=24.706
NC_035104.1	24426465	.	A	C	.	.	MAF_USDA=2.459
NC_035104.1	24426489	.	T	A	.	.	MAF_INRAE=12.5;MAF_USDA=21.176
NC_035104.1	24426508	.	C	T	.	.	MAF_USDA=1.639
NC_035104.1	24426532	.	T	G	.	.	MAF_INRAE=10.833;MAF_USDA=21.176
NC_035104.1	24426554	.	A	T	.	.	MAF_INRAE=10.833;MAF_USDA=20.0
NC_035104.1	24426555	.	A	T	.	.	MAF_INRAE=1.667
NC_035104.1	24426604	.	A	T	.	.	MAF_INRAE=5.696;MAF_USDA=18.824
NC_035104.1	24426661	.	C	A	.	.	MAF_INRAE=11.667;MAF_USDA=18.824
NC_035104.1	24426676	.	A	T	.	.	MAF_INRAE=11.667;MAF_USDA=18.235
NC_035104.1	24426677	.	T	A	.	.	MAF_INRAE=11.667;MAF_USDA=17.647
NC_035104.1	24426713	.	C	T	.	.	MAF_USDA=3.529
NC_035104.1	24426755	.	A	C	.	.	MAF_USDA=6.557
NC_035104.1	24426770	.	A	T	.	.	MAF_USDA=11.475
NC_035104.1	24426772	.	T	A	.	.	MAF_USDA=12.295
NC_035104.1	24426784	.	T	C	.	.	MAF_USDA=14.754
NC_035104.1	24426810	.	G	A	.	.	MAF_INRAE=14.167;MAF_USDA=33.529
NC_035104.1	24426816	.	G	C	.	.	MAF_INRAE=1.667;MAF_USDA=4.118
NC_035104.1	24426825	.	G	A	.	.	MAF_USDA=22.353
NC_035104.1	24426828	.	C	A	.	.	MAF_INRAE=1.667;MAF_USDA=3.529
NC_035104.1	24426833	.	C	A	.	.	MAF_USDA=21.765
NC_035104.1	24426849	.	G	T	.	.	MAF_USDA=25.882
NC_035104.1	24426858	.	C	A	.	.	MAF_USDA=25.294
NC_035104.1	24426863	.	A	G	.	.	MAF_USDA=25.294
NC_035104.1	24426869	.	C	G	.	.	MAF_USDA=25.882
NC_035104.1	24426892	.	T	G	.	.	MAF_USDA=31.25
NC_035104.1	24426907	.	C	A	.	.	MAF_USDA=24.706
NC_035104.1	24426909	.	T	A	.	.	MAF_USDA=25.294
NC_035104.1	24426934	.	C	A	.	.	MAF_USDA=24.118
NC_035104.1	24426947	.	G	A	.	.	MAF_USDA=24.706
NC_035104.1	24426966	.	A	T	.	.	MAF_USDA=22.353
NC_035104.1	24426970	.	C	T	.	.	MAF_USDA=21.176
NC_035104.1	24426978	.	C	G	.	.	MAF_INRAE=13.333;MAF_USDA=27.059
NC_035104.1	24426979	.	T	G	.	.	MAF_USDA=16.471
NC_035104.1	24426983	.	A	C	.	.	MAF_USDA=17.059
NC_035104.1	24426986	.	A	G	.	.	MAF_INRAE=13.333;MAF_USDA=20.588
NC_035104.1	24427025	.	A	G	.	.	MAF_USDA=9.836
NC_035104.1	24427047	.	T	A	.	.	MAF_INRAE=5.696;MAF_USDA=28.824
NC_035104.1	24427091	.	A	G	.	.	MAF_USDA=2.459
NC_035104.1	24427132	.	A	C	.	.	MAF_USDA=2.459
NC_035104.1	24427138	.	A	T	.	.	MAF_USDA=2.459
NC_035104.1	24427174	.	A	G	.	.	MAF_USDA=4.918
NC_035104.1	24427179	.	G	A	.	.	MAF_USDA=8.333
NC_035104.1	24427196	.	T	A	.	.	MAF_INRAE=5.263;MAF_USDA=2.459
NC_035104.1	24427232	.	T	A	.	.	MAF_USDA=1.639
NC_035104.1	24427250	.	G	T	.	.	MAF_USDA=1.639
NC_035104.1	24427317	.	T	C	.	.	MAF_INRAE=1.667
NC_035104.1	24427369	.	A	C	.	.	MAF_USDA=4.098
NC_035104.1	24427566	.	AATTGACATAATTTGAGTCAATTGG	AATTGACATAATTTGAGTCAATTGA	.	.	MAF_USDA=8.333
NC_035104.1	24427627	.	A	C	.	.	MAF_INRAE=13.333;MAF_USDA=8.235
NC_035104.1	24427706	.	C	A	.	.	MAF_USDA=1.639
NC_035104.1	24427743	.	A	G	.	.	MAF_INRAE=12.025;MAF_USDA=27.647
NC_035104.1	24427781	.	C	T	.	.	MAF_INRAE=13.333;MAF_USDA=17.647
NC_035104.1	24427803	.	C	T	.	.	MAF_USDA=2.459
NC_035104.1	24427809	.	G	T	.	.	MAF_USDA=2.353
NC_035104.1	24427821	.	T	C	.	.	MAF_INRAE=12.025;MAF_USDA=27.647
NC_035104.1	24427964	.	A	G	.	.	MAF_USDA=8.235
NC_035104.1	24427994	.	A	G	.	.	MAF_USDA=2.459
NC_035104.1	24427998	.	G	A	.	.	MAF_INRAE=12.025;MAF_USDA=27.647
NC_035104.1	24428047	.	C	A	.	.	MAF_USDA=2.459
NC_035104.1	24428140	.	A	G	.	.	MAF_USDA=2.353
NC_035104.1	24428212	.	A	C	.	.	MAF_INRAE=5.263;MAF_USDA=23.529
NC_035104.1	24428218	.	C	A	.	.	MAF_INRAE=12.025;MAF_USDA=27.647
NC_035104.1	24428245	.	A	T	.	.	MAF_INRAE=30.38;MAF_USDA=11.765
NC_035104.1	24428320	.	G	C	.	.	MAF_USDA=7.377
NC_035104.1	24428391	.	G	T	.	.	MAF_USDA=4.918
NC_035104.1	24428483	.	C	T	.	.	MAF_INRAE=22.5
NC_035104.1	24428532	.	C	A	.	.	MAF_USDA=8.333
NC_035104.1	24428954	.	C	T	.	.	MAF_INRAE=13.333;MAF_USDA=19.412
NC_035104.1	24428973	.	A	G	.	.	MAF_INRAE=1.667;MAF_USDA=10.0
NC_035104.1	24429010	.	G	C	.	.	MAF_USDA=1.639
NC_035104.1	24429016	.	T	G	.	.	MAF_USDA=2.459
NC_035104.1	24429077	.	C	A	.	.	MAF_USDA=6.25
NC_035104.1	24429184	.	A	T	.	.	MAF_INRAE=12.025;MAF_USDA=10.588
NC_035104.1	24429205	.	A	G	.	.	MAF_USDA=2.459
NC_035104.1	24429261	.	A	T	.	.	MAF_USDA=4.167
NC_035104.1	24429262	.	G	C	.	.	MAF_USDA=4.167
NC_035104.1	24429270	.	T	C	.	.	MAF_USDA=13.115
NC_035104.1	24429274	.	T	G	.	.	MAF_USDA=9.016
NC_035104.1	24429285	.	C	A	.	.	MAF_USDA=9.016
NC_035104.1	24429289	.	A	T	.	.	MAF_USDA=9.016
NC_035104.1	24429300	.	C	T	.	.	MAF_INRAE=13.291;MAF_USDA=30.588
NC_035104.1	24429340	.	C	G	.	.	MAF_INRAE=22.152;MAF_USDA=37.059
NC_035104.1	24429344	.	C	G	.	.	MAF_INRAE=15.833
NC_035104.1	24429366	.	T	A	.	.	MAF_USDA=10.0
NC_035104.1	24429368	.	G	C	.	.	MAF_USDA=10.0
NC_035104.1	24429400	.	C	T	.	.	MAF_INRAE=5.263;MAF_USDA=13.934
NC_035104.1	24429525	.	C	A	.	.	MAF_USDA=2.941
NC_035104.1	24429536	.	G	A	.	.	MAF_USDA=6.25
NC_035104.1	24429627	.	T	G	.	.	MAF_INRAE=5.696
NC_035104.1	24429652	.	T	G	.	.	MAF_USDA=1.639
NC_035104.1	24429749	.	T	C	.	.	MAF_INRAE=22.152;MAF_USDA=2.083
NC_035104.1	24429863	.	G	A	.	.	MAF_INRAE=8.861;MAF_USDA=4.706
NC_035104.1	24429914	.	G	T	.	.	MAF_INRAE=12.025;MAF_USDA=10.588
NC_035104.1	24429931	.	C	A	.	.	MAF_USDA=1.639
NC_035104.1	24429932	.	A	G	.	.	MAF_INRAE=12.025;MAF_USDA=10.588
NC_035104.1	24429941	.	C	T	.	.	MAF_INRAE=1.667;MAF_USDA=2.941
NC_035104.1	24429986	.	G	T	.	.	MAF_USDA=1.639
NC_035104.1	24430016	.	C	A	.	.	MAF_USDA=1.639
NC_035104.1	24430018	.	T	C	.	.	MAF_INRAE=12.025;MAF_USDA=10.588
NC_035104.1	24430045	.	A	C	.	.	MAF_INRAE=12.025;MAF_USDA=10.588
NC_035104.1	24430190	.	T	C	.	.	MAF_USDA=6.25
NC_035104.1	24430210	.	C	G	.	.	MAF_INRAE=12.025;MAF_USDA=10.0
NC_035104.1	24430252	.	T	G	.	.	MAF_USDA=1.667
NC_035104.1	24430310	.	A	C	.	.	MAF_USDA=4.167
NC_035104.1	24430312	.	C	T	.	.	MAF_USDA=1.765
NC_035104.1	24430415	.	A	T	.	.	MAF_INRAE=1.667
NC_035104.1	24430450	.	A	C	.	.	MAF_INRAE=12.025;MAF_USDA=12.941
NC_035104.1	24430490	.	G	A	.	.	MAF_USDA=6.25
NC_035104.1	24430498	.	A	G	.	.	MAF_INRAE=31.013
NC_035104.1	24430569	.	C	T	.	.	MAF_INRAE=8.333;MAF_USDA=15.882
NC_035104.1	24430590	.	T	C	.	.	MAF_INRAE=12.025;MAF_USDA=10.588
NC_035104.1	24430692	.	T	C	.	.	MAF_USDA=10.588
NC_035104.1	24430744	.	A	G	.	.	MAF_USDA=1.639
NC_035104.1	24430808	.	C	G	.	.	MAF_USDA=7.647
NC_035104.1	24431552	.	C	A	.	.	MAF_USDA=11.475
NC_035104.1	24431606	.	G	A	.	.	MAF_USDA=1.639
NC_035104.1	24431622	.	C	A	.	.	MAF_USDA=4.167
NC_035104.1	24431713	.	A	T	.	.	MAF_INRAE=15.823;MAF_USDA=27.059
NC_035104.1	24431774	.	G	C	.	.	MAF_INRAE=8.333;MAF_USDA=15.294
NC_035104.1	24431811	.	C	T	.	.	MAF_INRAE=5.0;MAF_USDA=2.459
NC_035104.1	24431908	.	A	G	.	.	MAF_USDA=1.639
NC_035104.1	24431918	.	G	A	.	.	MAF_USDA=1.639
NC_035104.1	24432088	.	G	T	.	.	MAF_INRAE=8.333;MAF_USDA=17.059
NC_035104.1	24432154	.	A	T	.	.	MAF_INRAE=10.759;MAF_USDA=10.0
NC_035104.1	24432228	.	G	C	.	.	MAF_INRAE=6.667;MAF_USDA=2.459
NC_035104.1	24432348	.	C	T	.	.	MAF_USDA=1.639
NC_035104.1	24432351	.	G	T	.	.	MAF_INRAE=5.0;MAF_USDA=17.647
NC_035104.1	24432383	.	T	C	.	.	MAF_INRAE=1.667;MAF_USDA=18.675
NC_035104.1	24432461	.	G	A	.	.	MAF_INRAE=25.316;MAF_USDA=12.941
NC_035104.1	24432471	.	G	A	.	.	MAF_USDA=2.459
NC_035104.1	24432496	.	G	A	.	.	MAF_USDA=1.639
NC_035104.1	24432527	.	G	T	.	.	MAF_USDA=2.459
NC_035104.1	24432579	.	A	G	.	.	MAF_INRAE=40.506;MAF_USDA=38.824
NC_035104.1	24432588	.	C	T	.	.	MAF_INRAE=41.139;MAF_USDA=22.353
NC_035104.1	24432615	.	A	C	.	.	MAF_INRAE=40.506;MAF_USDA=34.118
NC_035104.1	24432623	.	G	T	.	.	MAF_USDA=11.765
NC_035104.1	24432629	.	G	T	.	.	MAF_USDA=3.279
NC_035104.1	24432630	.	G	A	.	.	MAF_USDA=11.765
NC_035104.1	24432685	.	C	T	.	.	MAF_USDA=4.098
NC_035104.1	24432686	.	A	C	.	.	MAF_USDA=3.279
NC_035104.1	24432694	.	G	A	.	.	MAF_USDA=4.918
NC_035104.1	24432752	.	G	T	.	.	MAF_USDA=5.738
NC_035104.1	24432806	.	A	G	.	.	MAF_INRAE=48.734;MAF_USDA=35.882
NC_035104.1	24432862	.	A	C	.	.	MAF_USDA=15.882
NC_035104.1	24433164	.	C	T	.	.	MAF_USDA=1.639
NC_035104.1	24433193	.	C	G	.	.	MAF_USDA=3.333
NC_035104.1	24433233	.	C	A	.	.	MAF_USDA=5.738
NC_035104.1	24433278	.	G	A	.	.	MAF_INRAE=47.468;MAF_USDA=7.647
NC_035104.1	24433307	.	T	A	.	.	MAF_INRAE=47.468;MAF_USDA=8.824
NC_035104.1	24433315	.	T	C	.	.	MAF_INRAE=27.215;MAF_USDA=8.235
NC_035104.1	24433378	.	G	T	.	.	MAF_INRAE=2.532;MAF_USDA=15.294
NC_035104.1	24433401	.	G	T	.	.	MAF_USDA=2.353
NC_035104.1	24433409	.	G	A	.	.	MAF_INRAE=10.759;MAF_USDA=11.765
NC_035104.1	24433431	.	C	T	.	.	MAF_USDA=3.279
NC_035104.1	24433440	.	C	A	.	.	MAF_INRAE=47.468;MAF_USDA=8.824
NC_035104.1	24433495	.	C	A	.	.	MAF_USDA=8.333
NC_035104.1	24433497	.	A	G	.	.	MAF_USDA=8.333
NC_035104.1	24433502	.	G	T	.	.	MAF_INRAE=11.392;MAF_USDA=10.0
NC_035104.1	24433521	.	G	A	.	.	MAF_INRAE=5.0;MAF_USDA=2.459
NC_035104.1	24433533	.	C	A	.	.	MAF_INRAE=2.532;MAF_USDA=15.294
NC_035104.1	24433617	.	G	A	.	.	MAF_USDA=3.279
NC_035104.1	24433646	.	G	A	.	.	MAF_USDA=2.459
NC_035104.1	24433652	.	T	C	.	.	MAF_USDA=2.459
NC_035104.1	24433662	.	A	C	.	.	MAF_USDA=2.459
NC_035104.1	24433725	.	G	T	.	.	MAF_INRAE=47.468;MAF_USDA=7.647
NC_035104.1	24433735	.	G	A	.	.	MAF_INRAE=46.835;MAF_USDA=7.647
NC_035104.1	24433743	.	A	G	.	.	MAF_USDA=1.639
NC_035104.1	24433752	.	A	G	.	.	MAF_USDA=10.656
NC_035104.1	24433766	.	C	G	.	.	MAF_USDA=10.656
NC_035104.1	24433782	.	A	T	.	.	MAF_USDA=8.333
NC_035104.1	24433786	.	C	T	.	.	MAF_USDA=10.656
NC_035104.1	24433792	.	T	A	.	.	MAF_USDA=13.115
NC_035104.1	24433796	.	T	C	.	.	MAF_USDA=10.656
NC_035104.1	24433842	.	TAAAAAAG	TAAAAAAT	.	.	MAF_USDA=4.167
NC_035104.1	24433859	.	G	T	.	.	MAF_USDA=4.706
NC_035104.1	24433880	.	A	T	.	.	MAF_USDA=9.836
NC_035104.1	24433929	.	A	T	.	.	MAF_USDA=2.459
NC_035104.1	24433948	.	T	A	.	.	MAF_USDA=8.197
NC_035104.1	24433970	.	G	A	.	.	MAF_USDA=1.639
NC_035104.1	24434017	.	A	T	.	.	MAF_INRAE=47.468;MAF_USDA=7.647
NC_035104.1	24434020	.	A	G	.	.	MAF_USDA=9.836
NC_035104.1	24434116	.	A	G	.	.	MAF_INRAE=47.468;MAF_USDA=10.0
NC_035104.1	24434156	.	A	T	.	.	MAF_INRAE=11.392;MAF_USDA=10.417
NC_035104.1	24434164	.	T	G	.	.	MAF_INRAE=45.833;MAF_USDA=11.176
NC_035104.1	24434167	.	G	T	.	.	MAF_INRAE=45.833;MAF_USDA=10.588
NC_035104.1	24434177	.	C	T	.	.	MAF_USDA=3.279
NC_035104.1	24434222	.	C	A	.	.	MAF_USDA=4.918
NC_035104.1	24434254	.	C	T	.	.	MAF_INRAE=46.203;MAF_USDA=8.235
NC_035104.1	24434352	.	G	A	.	.	MAF_USDA=4.098
NC_035104.1	24434390	.	T	A	.	.	MAF_INRAE=1.667
NC_035104.1	24434465	.	T	A	.	.	MAF_INRAE=47.468;MAF_USDA=12.941
NC_035104.1	24434482	.	A	C	.	.	MAF_INRAE=47.468;MAF_USDA=8.824
NC_035104.1	24434581	.	A	T	.	.	MAF_INRAE=47.468;MAF_USDA=8.824
NC_035104.1	24434687	.	T	C	.	.	MAF_INRAE=47.468;MAF_USDA=8.824
NC_035104.1	24434701	.	G	A	.	.	MAF_USDA=4.167
NC_035104.1	24434733	.	T	A	.	.	MAF_INRAE=47.468;MAF_USDA=7.647
NC_035104.1	24434749	.	G	T	.	.	MAF_USDA=2.459
NC_035104.1	24434753	.	T	C	.	.	MAF_INRAE=47.468;MAF_USDA=8.824
NC_035104.1	24435121	.	G	C	.	.	MAF_INRAE=46.835;MAF_USDA=9.412
NC_035104.1	24435143	.	A	T	.	.	MAF_USDA=11.765
NC_035104.1	24435248	.	G	A	.	.	MAF_USDA=3.279
NC_035104.1	24435263	.	C	A	.	.	MAF_INRAE=46.835;MAF_USDA=9.412
NC_035104.1	24435274	.	A	T	.	.	MAF_USDA=3.279
NC_035104.1	24435277	.	T	G	.	.	MAF_USDA=3.279
NC_035104.1	24435335	.	G	A	.	.	MAF_USDA=1.639
NC_035104.1	24435355	.	C	A	.	.	MAF_INRAE=47.468;MAF_USDA=7.647
NC_035104.1	24435468	.	T	G	.	.	MAF_USDA=5.882
NC_035104.1	24435640	.	T	C	.	.	MAF_INRAE=15.789
NC_035104.1	24435659	.	A	C	.	.	MAF_INRAE=46.835;MAF_USDA=6.557
NC_035104.1	24435665	.	C	T	.	.	MAF_USDA=4.918
NC_035104.1	24435684	.	A	T	.	.	MAF_USDA=1.639
NC_035104.1	24435766	.	T	C	.	.	MAF_USDA=6.25
NC_035104.1	24435779	.	G	A	.	.	MAF_INRAE=1.667
NC_035104.1	24435827	.	T	C	.	.	MAF_USDA=8.333
NC_035104.1	24435926	.	C	A	.	.	MAF_USDA=3.279
NC_035104.1	24435991	.	C	T	.	.	MAF_USDA=2.941
NC_035104.1	24436047	.	C	T	.	.	MAF_USDA=6.25
NC_035104.1	24436169	.	G	T	.	.	MAF_USDA=8.333
NC_035104.1	24436232	.	G	C	.	.	MAF_USDA=8.333
NC_035104.1	24436438	.	C	G	.	.	MAF_USDA=1.639
NC_035104.1	24436556	.	G	A	.	.	MAF_USDA=1.639
NC_035104.1	24436562	.	T	C	.	.	MAF_USDA=1.639
NC_035104.1	24436564	.	G	A	.	.	MAF_USDA=1.639
NC_035104.1	24436678	.	T	G	.	.	MAF_INRAE=5.833;MAF_USDA=2.459
NC_035104.1	24436704	.	A	G	.	.	MAF_USDA=8.333
NC_035104.1	24436724	.	C	A	.	.	MAF_USDA=4.918
NC_035104.1	24436799	.	A	G	.	.	MAF_INRAE=46.835;MAF_USDA=15.294
NC_035104.1	24436813	.	C	A	.	.	MAF_INRAE=6.667;MAF_USDA=9.016
NC_035104.1	24436945	.	C	T	.	.	MAF_USDA=8.333
NC_035104.1	24436964	.	G	A	.	.	MAF_USDA=4.167
NC_035104.1	24436969	.	A	C	.	.	MAF_INRAE=5.263
NC_035104.1	24436975	.	T	A	.	.	MAF_INRAE=10.759;MAF_USDA=15.294
NC_035104.1	24436976	.	A	T	.	.	MAF_INRAE=38.608;MAF_USDA=16.471
NC_035104.1	24437001	.	T	C	.	.	MAF_INRAE=47.468;MAF_USDA=14.706
NC_035104.1	24437127	.	C	T	.	.	MAF_USDA=7.647
NC_035104.1	24437138	.	C	A	.	.	MAF_USDA=1.639
NC_035104.1	24437146	.	C	T	.	.	MAF_USDA=1.639
NC_035104.1	24437157	.	A	T	.	.	MAF_USDA=1.639
NC_035104.1	24437190	.	T	G	.	.	MAF_USDA=8.333
NC_035104.1	24437196	.	T	G	.	.	MAF_USDA=1.639
NC_035104.1	24437197	.	G	A	.	.	MAF_USDA=1.639
NC_035104.1	24437213	.	C	A	.	.	MAF_INRAE=10.526;MAF_USDA=13.529
NC_035104.1	24437221	.	A	G	.	.	MAF_USDA=4.098
NC_035104.1	24437228	.	C	A	.	.	MAF_INRAE=47.468;MAF_USDA=22.917
NC_035104.1	24437230	.	G	A	.	.	MAF_INRAE=45.833;MAF_USDA=22.917
NC_035104.1	24437234	.	A	C	.	.	MAF_USDA=4.918
NC_035104.1	24437241	.	A	C	.	.	MAF_USDA=6.557
NC_035104.1	24437245	.	G	T	.	.	MAF_USDA=1.639
NC_035104.1	24437246	.	T	G	.	.	MAF_USDA=1.639
NC_035104.1	24437256	.	C	A	.	.	MAF_INRAE=47.468
NC_035104.1	24437264	.	A	C	.	.	MAF_INRAE=47.468
NC_035104.1	24437271	.	A	C	.	.	MAF_INRAE=47.468
NC_035104.1	24437317	.	G	T	.	.	MAF_USDA=4.706
NC_035104.1	24437330	.	T	G	.	.	MAF_INRAE=47.468;MAF_USDA=14.118
NC_035104.1	24437341	.	T	C	.	.	MAF_INRAE=11.392
NC_035104.1	24437434	.	A	G	.	.	MAF_USDA=9.412
NC_035104.1	24437453	.	T	C	.	.	MAF_USDA=2.353
NC_035104.1	24437455	.	G	A	.	.	MAF_INRAE=5.0;MAF_USDA=4.918
NC_035104.1	24437502	.	T	A	.	.	MAF_INRAE=6.329;MAF_USDA=16.471
NC_035104.1	24437538	.	G	T	.	.	MAF_INRAE=2.532;MAF_USDA=14.118
NC_035104.1	24437550	.	C	A	.	.	MAF_USDA=1.639
NC_035104.1	24437606	.	T	C	.	.	MAF_USDA=4.918
NC_035104.1	24437651	.	G	C	.	.	MAF_USDA=7.377
NC_035104.1	24437666	.	G	A	.	.	MAF_INRAE=11.392;MAF_USDA=8.235
NC_035104.1	24437718	.	G	A	.	.	MAF_INRAE=47.468;MAF_USDA=10.588
NC_035104.1	24437733	.	C	A	.	.	MAF_USDA=8.333
NC_035104.1	24437742	.	G	T	.	.	MAF_USDA=1.639
NC_035104.1	24437770	.	C	T	.	.	MAF_INRAE=47.468;MAF_USDA=7.647
NC_035104.1	24437804	.	T	C	.	.	MAF_USDA=4.167
NC_035104.1	24437824	.	G	A	.	.	MAF_INRAE=2.532;MAF_USDA=17.059
NC_035104.1	24437833	.	A	G	.	.	MAF_USDA=11.176
NC_035104.1	24437847	.	C	A	.	.	MAF_USDA=1.639
NC_035104.1	24437965	.	T	A	.	.	MAF_USDA=4.098
NC_035104.1	24438057	.	C	G	.	.	MAF_INRAE=5.0
NC_035104.1	24438099	.	T	G	.	.	MAF_USDA=4.167
NC_035104.1	24438137	.	G	C	.	.	MAF_USDA=2.941
NC_035104.1	24438167	.	T	C	.	.	MAF_INRAE=8.861;MAF_USDA=5.294
NC_035104.1	24438188	.	T	C	.	.	MAF_USDA=1.639
NC_035104.1	24438233	.	C	A	.	.	MAF_USDA=2.459
NC_035104.1	24438237	.	G	A	.	.	MAF_USDA=6.25
NC_035104.1	24438306	.	C	T	.	.	MAF_USDA=1.667
NC_035104.1	24438408	.	A	G	.	.	MAF_USDA=2.941
NC_035104.1	24438435	.	A	C	.	.	MAF_INRAE=5.696;MAF_USDA=1.639
NC_035104.1	24438566	.	T	G	.	.	MAF_USDA=1.639
NC_035104.1	24438604	.	C	G	.	.	MAF_USDA=1.639
NC_035104.1	24438620	.	T	G	.	.	MAF_USDA=2.941
NC_035104.1	24438740	.	A	C	.	.	MAF_USDA=2.459
NC_035104.1	24438743	.	G	T	.	.	MAF_USDA=2.459
NC_035104.1	24438825	.	T	C	.	.	MAF_USDA=10.0
NC_035104.1	24438864	.	T	A	.	.	MAF_USDA=3.279
NC_035104.1	24438875	.	C	T	.	.	MAF_USDA=3.529
NC_035104.1	24438998	.	G	T	.	.	MAF_USDA=1.639
NC_035104.1	24439056	.	A	T	.	.	MAF_USDA=1.639
NC_035104.1	24439280	.	G	T	.	.	MAF_INRAE=9.494;MAF_USDA=6.557
NC_035104.1	24439349	.	A	T	.	.	MAF_USDA=9.836
NC_035104.1	24439368	.	T	C	.	.	MAF_INRAE=9.494;MAF_USDA=4.918
NC_035104.1	24439395	.	T	C	.	.	MAF_INRAE=9.494;MAF_USDA=21.765
NC_035104.1	24439462	.	T	C	.	.	MAF_USDA=10.656
NC_035104.1	24439560	.	G	A	.	.	MAF_USDA=9.836
NC_035104.1	24439620	.	T	C	.	.	MAF_INRAE=5.263;MAF_USDA=2.459
NC_035104.1	24439683	.	T	C	.	.	MAF_USDA=1.639
NC_035104.1	24439786	.	C	A	.	.	MAF_INRAE=46.835;MAF_USDA=14.583
NC_035104.1	24439865	.	C	A	.	.	MAF_USDA=3.571
NC_035104.1	24439883	.	G	A	.	.	MAF_USDA=10.0
NC_035104.1	24439899	.	C	T	.	.	MAF_USDA=13.095
NC_035104.1	24439972	.	A	C	.	.	MAF_USDA=9.836
NC_035104.1	24439985	.	T	G	.	.	MAF_INRAE=10.526;MAF_USDA=3.529
NC_035104.1	24439988	.	T	C	.	.	MAF_INRAE=5.263;MAF_USDA=3.279
NC_035104.1	24440049	.	T	A	.	.	MAF_INRAE=1.667
NC_035104.1	24440069	.	C	A	.	.	MAF_USDA=6.471
NC_035104.1	24440271	.	C	T	.	.	MAF_INRAE=5.0;MAF_USDA=2.459
NC_035104.1	24440330	.	C	T	.	.	MAF_INRAE=5.696;MAF_USDA=6.557
NC_035104.1	24440336	.	G	T	.	.	MAF_USDA=9.836
NC_035104.1	24440386	.	A	C	.	.	MAF_INRAE=5.696;MAF_USDA=1.639
NC_035104.1	24440403	.	C	T	.	.	MAF_INRAE=6.667;MAF_USDA=10.0
NC_035104.1	24440572	.	A	T	.	.	MAF_USDA=4.098
NC_035104.1	24440704	.	T	G	.	.	MAF_INRAE=5.263;MAF_USDA=4.098
NC_035104.1	24440790	.	G	A	.	.	MAF_INRAE=6.329;MAF_USDA=25.882
NC_035104.1	24440805	.	G	T	.	.	MAF_USDA=4.167
NC_035104.1	24440865	.	A	T	.	.	MAF_USDA=8.333
NC_035104.1	24440907	.	G	A	.	.	MAF_USDA=1.639
NC_035104.1	24440961	.	C	T	.	.	MAF_USDA=4.098
NC_035104.1	24440986	.	C	T	.	.	MAF_INRAE=5.0;MAF_USDA=4.098
NC_035104.1	24441052	.	G	T	.	.	MAF_USDA=7.377
NC_035104.1	24441131	.	T	A	.	.	MAF_INRAE=5.696
NC_035104.1	24441309	.	T	A	.	.	MAF_USDA=4.098
NC_035104.1	24441324	.	G	T	.	.	MAF_USDA=7.059
NC_035104.1	24441361	.	A	G	.	.	MAF_USDA=4.098
NC_035104.1	24441452	.	C	T	.	.	MAF_INRAE=8.861;MAF_USDA=5.882
NC_035104.1	24441523	.	C	A	.	.	MAF_USDA=9.412
NC_035104.1	24441526	.	T	C	.	.	MAF_USDA=8.333
NC_035104.1	24441684	.	C	A	.	.	MAF_USDA=2.459
NC_035104.1	24441848	.	G	A	.	.	MAF_USDA=1.639
NC_035104.1	24441999	.	A	G	.	.	MAF_USDA=3.279
NC_035104.1	24442006	.	G	A	.	.	MAF_INRAE=7.5;MAF_USDA=1.765
NC_035104.1	24442088	.	G	A	.	.	MAF_USDA=2.459
NC_035104.1	24442267	.	G	A	.	.	MAF_USDA=8.333
NC_035104.1	24442427	.	A	C	.	.	MAF_USDA=7.059
NC_035104.1	24442468	.	G	T	.	.	MAF_USDA=8.197
NC_035104.1	24442542	.	C	T	.	.	MAF_INRAE=3.165;MAF_USDA=2.459
NC_035104.1	24442543	.	G	A	.	.	MAF_USDA=7.377
NC_035104.1	24442549	.	C	G	.	.	MAF_USDA=2.459
NC_035104.1	24442656	.	C	T	.	.	MAF_USDA=4.098
NC_035104.1	24442750	.	G	A	.	.	MAF_USDA=1.667
NC_035104.1	24442850	.	A	T	.	.	MAF_USDA=7.059
NC_035104.1	24442872	.	C	A	.	.	MAF_INRAE=6.667;MAF_USDA=2.459
NC_035104.1	24442890	.	G	A	.	.	MAF_USDA=7.377
NC_035104.1	24442903	.	G	A	.	.	MAF_USDA=3.333
NC_035104.1	24442995	.	T	G	.	.	MAF_USDA=8.333
NC_035104.1	24443020	.	C	A	.	.	MAF_USDA=2.459
NC_035104.1	24443179	.	C	T	.	.	MAF_USDA=2.459
NC_035104.1	24443272	.	G	A	.	.	MAF_USDA=1.639
NC_035104.1	24443273	.	G	C	.	.	MAF_USDA=1.639
NC_035104.1	24443428	.	C	T	.	.	MAF_USDA=3.279
NC_035104.1	24443509	.	A	G	.	.	MAF_USDA=7.377
NC_035104.1	24443537	.	C	G	.	.	MAF_USDA=3.279
NC_035104.1	24443559	.	C	T	.	.	MAF_INRAE=3.165;MAF_USDA=2.459
NC_035104.1	24443611	.	G	A	.	.	MAF_INRAE=6.667;MAF_USDA=2.459
NC_035104.1	24443876	.	G	A	.	.	MAF_USDA=1.639
NC_035104.1	24443886	.	T	G	.	.	MAF_USDA=1.639
NC_035104.1	24443896	.	T	C	.	.	MAF_USDA=16.393
NC_035104.1	24443941	.	T	G	.	.	MAF_USDA=4.098
NC_035104.1	24443944	.	G	T	.	.	MAF_USDA=4.098
NC_035104.1	24444031	.	T	C	.	.	MAF_USDA=4.098
NC_035104.1	24444054	.	G	C	.	.	MAF_INRAE=2.5
NC_035104.1	24444063	.	T	C	.	.	MAF_INRAE=2.5
NC_035104.1	24444082	.	G	C	.	.	MAF_INRAE=8.333;MAF_USDA=1.176
NC_035104.1	24444112	.	T	G	.	.	MAF_USDA=1.639
NC_035104.1	24444147	.	G	C	.	.	MAF_USDA=18.852
NC_035104.1	24444169	.	G	A	.	.	MAF_USDA=3.529
NC_035104.1	24444238	.	G	T	.	.	MAF_USDA=1.639
NC_035104.1	24444313	.	G	T	.	.	MAF_USDA=1.639
NC_035104.1	24444356	.	C	T	.	.	MAF_INRAE=3.165;MAF_USDA=2.459
NC_035104.1	24444358	.	T	G	.	.	MAF_INRAE=10.526;MAF_USDA=4.167
NC_035104.1	24444385	.	C	T	.	.	MAF_INRAE=5.263;MAF_USDA=3.279
NC_035104.1	24444416	.	G	A	.	.	MAF_USDA=6.557
NC_035104.1	24444548	.	G	T	.	.	MAF_USDA=8.235
NC_035104.1	24444558	.	C	T	.	.	MAF_USDA=8.333
NC_035104.1	24444578	.	A	G	.	.	MAF_USDA=15.294
NC_035104.1	24444638	.	T	G	.	.	MAF_USDA=8.333
NC_035104.1	24444639	.	A	T	.	.	MAF_USDA=5.294
NC_035104.1	24444743	.	G	T	.	.	MAF_INRAE=24.684;MAF_USDA=15.882
NC_035104.1	24444887	.	T	C	.	.	MAF_INRAE=5.0;MAF_USDA=4.098
NC_035104.1	24444972	.	A	G	.	.	MAF_USDA=13.115
NC_035104.1	24445002	.	A	T	.	.	MAF_USDA=20.833
NC_035104.1	24445010	.	T	C	.	.	MAF_INRAE=46.835;MAF_USDA=15.294
NC_035104.1	24445090	.	C	G	.	.	MAF_USDA=1.639
NC_035104.1	24445116	.	A	G	.	.	MAF_USDA=15.882
NC_035104.1	24445156	.	A	G	.	.	MAF_INRAE=29.114;MAF_USDA=17.059
NC_035104.1	24445183	.	C	T	.	.	MAF_USDA=6.557
NC_035104.1	24445232	.	C	A	.	.	MAF_USDA=7.377
NC_035104.1	24445234	.	T	C	.	.	MAF_USDA=7.377
NC_035104.1	24445255	.	T	C	.	.	MAF_USDA=7.377
NC_035104.1	24445259	.	C	T	.	.	MAF_USDA=7.377
NC_035104.1	24445291	.	G	A	.	.	MAF_USDA=4.706
NC_035104.1	24445341	.	C	T	.	.	MAF_USDA=5.952
NC_035104.1	24445397	.	C	T	.	.	MAF_USDA=8.333
NC_035104.1	24445416	.	T	G	.	.	MAF_INRAE=5.696;MAF_USDA=9.412
NC_035104.1	24445453	.	C	A	.	.	MAF_INRAE=10.526;MAF_USDA=4.706
NC_035104.1	24445478	.	T	A	.	.	MAF_INRAE=3.165;MAF_USDA=1.639
NC_035104.1	24445514	.	C	T	.	.	MAF_USDA=1.639
NC_035104.1	24445595	.	T	C	.	.	MAF_USDA=8.197
NC_035104.1	24445605	.	C	T	.	.	MAF_INRAE=6.667;MAF_USDA=14.118
NC_035104.1	24445617	.	A	C	.	.	MAF_USDA=9.016
NC_035104.1	24445633	.	G	A	.	.	MAF_USDA=1.639
NC_035104.1	24445681	.	C	T	.	.	MAF_USDA=1.639
NC_035104.1	24445754	.	G	A	.	.	MAF_USDA=3.529
NC_035104.1	24445780	.	G	A	.	.	MAF_INRAE=29.747;MAF_USDA=18.824
NC_035104.1	24445781	.	C	A	.	.	MAF_USDA=1.639
NC_035104.1	24445797	.	G	A	.	.	MAF_INRAE=47.468;MAF_USDA=19.412
NC_035104.1	24445814	.	T	G	.	.	MAF_USDA=1.639
NC_035104.1	24445815	.	C	A	.	.	MAF_USDA=1.639
NC_035104.1	24445825	.	T	G	.	.	MAF_INRAE=47.468;MAF_USDA=27.059
NC_035104.1	24445949	.	GTTTGTCGAGATTGGTGTGGAAGAAT	GTTTGTCGAGATTGGTGTGGAAGAAC	.	.	MAF_USDA=8.333
NC_035104.1	24446015	.	T	C	.	.	MAF_INRAE=5.263
NC_035104.1	24446058	.	T	C	.	.	MAF_USDA=8.197
NC_035104.1	24446107	.	C	G	.	.	MAF_USDA=2.459
NC_035104.1	24446146	.	C	A	.	.	MAF_INRAE=7.5;MAF_USDA=1.639
NC_035104.1	24446242	.	C	T	.	.	MAF_USDA=4.118
NC_035104.1	24446243	.	G	A	.	.	MAF_USDA=7.377
NC_035104.1	24446252	.	T	A	.	.	MAF_INRAE=5.263
NC_035104.1	24446391	.	A	G	.	.	MAF_USDA=7.377
NC_035104.1	24446403	.	G	T	.	.	MAF_USDA=2.459
NC_035104.1	24446448	.	A	T	.	.	MAF_USDA=1.639
NC_035104.1	24446553	.	C	T	.	.	MAF_USDA=1.639
NC_035104.1	24446569	.	A	G	.	.	MAF_USDA=1.639
NC_035104.1	24446604	.	G	T	.	.	MAF_USDA=22.917
NC_035104.1	24446609	.	G	A	.	.	MAF_INRAE=29.747;MAF_USDA=4.167
NC_035104.1	24446674	.	C	T	.	.	MAF_INRAE=46.835;MAF_USDA=17.059
NC_035104.1	24446675	.	G	A	.	.	MAF_INRAE=7.5;MAF_USDA=1.176
NC_035104.1	24446723	.	G	A	.	.	MAF_INRAE=46.203;MAF_USDA=22.353
NC_035104.1	24446725	.	A	T	.	.	MAF_USDA=6.557
NC_035104.1	24446732	.	A	C	.	.	MAF_INRAE=46.203;MAF_USDA=14.583
NC_035104.1	24446792	.	G	A	.	.	MAF_USDA=7.377
NC_035104.1	24446898	.	C	A	.	.	MAF_USDA=1.639
NC_035104.1	24446916	.	T	A	.	.	MAF_USDA=8.197
NC_035104.1	24446981	.	C	A	.	.	MAF_USDA=7.377
NC_035104.1	24447012	.	G	A	.	.	MAF_USDA=6.25
NC_035104.1	24447020	.	C	T	.	.	MAF_INRAE=5.263;MAF_USDA=4.098
NC_035104.1	24447039	.	C	T	.	.	MAF_USDA=8.197
NC_035104.1	24447164	.	G	A	.	.	MAF_USDA=4.098
NC_035104.1	24447216	.	T	G	.	.	MAF_USDA=3.529
NC_035104.1	24447257	.	C	A	.	.	MAF_USDA=2.459
NC_035104.1	24447282	.	C	T	.	.	MAF_USDA=6.557
NC_035104.1	24447328	.	C	A	.	.	MAF_USDA=6.557
NC_035104.1	24447330	.	G	A	.	.	MAF_USDA=4.918
NC_035104.1	24447338	.	C	A	.	.	MAF_USDA=3.279
NC_035104.1	24447339	.	C	T	.	.	MAF_USDA=5.738
NC_035104.1	24447357	.	C	A	.	.	MAF_USDA=2.459
NC_035104.1	24447435	.	A	C	.	.	MAF_USDA=8.197
NC_035104.1	24447438	.	A	T	.	.	MAF_INRAE=11.392;MAF_USDA=5.294
NC_035104.1	24447457	.	A	G	.	.	MAF_INRAE=29.747;MAF_USDA=17.647
NC_035104.1	24447458	.	G	A	.	.	MAF_INRAE=6.667;MAF_USDA=2.459
NC_035104.1	24447491	.	C	G	.	.	MAF_INRAE=46.835;MAF_USDA=11.765
NC_035104.1	24447533	.	A	C	.	.	MAF_USDA=8.197
NC_035104.1	24447567	.	C	T	.	.	MAF_USDA=5.738
NC_035104.1	24447777	.	T	A	.	.	MAF_INRAE=24.051;MAF_USDA=15.882
NC_035104.1	24447838	.	G	A	.	.	MAF_USDA=2.459
NC_035104.1	24448037	.	A	G	.	.	MAF_USDA=1.639
NC_035104.1	24448171	.	T	C	.	.	MAF_INRAE=46.203;MAF_USDA=17.647
NC_035104.1	24448288	.	T	C	.	.	MAF_INRAE=5.696;MAF_USDA=3.279
NC_035104.1	24448290	.	T	A	.	.	MAF_USDA=2.353
NC_035104.1	24448315	.	C	G	.	.	MAF_USDA=1.639
NC_035104.1	24448350	.	A	C	.	.	MAF_USDA=2.459
NC_035104.1	24448448	.	G	A	.	.	MAF_USDA=5.294
NC_035104.1	24448500	.	A	T	.	.	MAF_USDA=1.639
NC_035104.1	24448631	.	G	T	.	.	MAF_USDA=6.557
NC_035104.1	24448664	.	G	C	.	.	MAF_INRAE=49.367;MAF_USDA=39.412
NC_035104.1	24448697	.	C	A	.	.	MAF_USDA=7.377
NC_035104.1	24448701	.	A	T	.	.	MAF_USDA=7.377
NC_035104.1	24448717	.	C	T	.	.	MAF_INRAE=7.5
NC_035104.1	24448857	.	A	T	.	.	MAF_USDA=8.333
NC_035104.1	24449000	.	G	A	.	.	MAF_USDA=8.333
NC_035104.1	24449237	.	T	G	.	.	MAF_USDA=9.412
NC_035104.1	24449320	.	G	T	.	.	MAF_INRAE=5.263;MAF_USDA=4.918
NC_035104.1	24449334	.	G	A	.	.	MAF_USDA=1.639
NC_035104.1	24449378	.	A	T	.	.	MAF_USDA=1.639
NC_035104.1	24449423	.	C	T	.	.	MAF_INRAE=46.835;MAF_USDA=18.824
NC_035104.1	24449610	.	G	A	.	.	MAF_USDA=8.333
NC_035104.1	24449612	.	G	C	.	.	MAF_INRAE=24.051;MAF_USDA=44.118
NC_035104.1	24449724	.	G	A	.	.	MAF_INRAE=1.667;MAF_USDA=2.941
NC_035104.1	24449852	.	C	A	.	.	MAF_USDA=2.941
NC_035104.1	24450008	.	A	T	.	.	MAF_USDA=1.639
NC_035104.1	24450011	.	T	C	.	.	MAF_USDA=6.557
NC_035104.1	24450042	.	G	A	.	.	MAF_USDA=11.765
NC_035104.1	24450338	.	G	A	.	.	MAF_INRAE=48.101;MAF_USDA=20.588
NC_035104.1	24450462	.	A	G	.	.	MAF_USDA=8.333
NC_035104.1	24450554	.	A	T	.	.	MAF_USDA=8.333
NC_035104.1	24450658	.	G	A	.	.	MAF_USDA=3.279
NC_035104.1	24450722	.	A	T	.	.	MAF_USDA=1.639
NC_035104.1	24450821	.	G	A	.	.	MAF_USDA=1.639
NC_035104.1	24450851	.	T	G	.	.	MAF_USDA=2.941
NC_035104.1	24450857	.	T	G	.	.	MAF_USDA=1.639
NC_035104.1	24451043	.	G	C	.	.	MAF_USDA=4.118
NC_035104.1	24451051	.	G	T	.	.	MAF_USDA=8.333
NC_035104.1	24451085	.	A	T	.	.	MAF_INRAE=48.101;MAF_USDA=21.765
NC_035104.1	24451167	.	A	T	.	.	MAF_USDA=5.294
NC_035104.1	24451206	.	T	G	.	.	MAF_USDA=7.143
NC_035104.1	24451216	.	A	T	.	.	MAF_USDA=8.333
NC_035104.1	24451230	.	G	T	.	.	MAF_USDA=8.333
NC_035104.1	24451352	.	G	A	.	.	MAF_INRAE=46.835;MAF_USDA=47.647
NC_035104.1	24451402	.	T	A	.	.	MAF_INRAE=29.747;MAF_USDA=18.235
NC_035104.1	24451491	.	A	C	.	.	MAF_INRAE=5.696;MAF_USDA=4.098
NC_035104.1	24451712	.	C	T	.	.	MAF_INRAE=5.0;MAF_USDA=6.471
NC_035104.1	24451882	.	T	A	.	.	MAF_USDA=1.639
NC_035104.1	24451883	.	G	T	.	.	MAF_USDA=5.294
NC_035104.1	24451963	.	A	C	.	.	MAF_INRAE=29.747;MAF_USDA=18.235
NC_035104.1	24452061	.	A	G	.	.	MAF_USDA=1.639
NC_035104.1	24452089	.	A	T	.	.	MAF_INRAE=10.759;MAF_USDA=17.059
NC_035104.1	24452189	.	A	T	.	.	MAF_USDA=7.059
NC_035104.1	24452196	.	T	C	.	.	MAF_USDA=7.059
NC_035104.1	24452277	.	A	T	.	.	MAF_USDA=1.639
NC_035104.1	24452388	.	G	A	.	.	MAF_USDA=1.639
NC_035104.1	24452484	.	T	C	.	.	MAF_INRAE=19.62;MAF_USDA=22.917
NC_035104.1	24452485	.	G	A	.	.	MAF_USDA=3.279
NC_035104.1	24452565	.	G	A	.	.	MAF_USDA=8.197
NC_035104.1	24452611	.	A	G	.	.	MAF_USDA=1.639
NC_035104.1	24452696	.	A	C	.	.	MAF_USDA=6.25
NC_035104.1	24452723	.	C	T	.	.	MAF_USDA=8.197
NC_035104.1	24452826	.	A	T	.	.	MAF_USDA=7.059
NC_035104.1	24452827	.	T	C	.	.	MAF_INRAE=15.823;MAF_USDA=22.353
NC_035104.1	24452949	.	G	C	.	.	MAF_INRAE=11.392;MAF_USDA=28.235
NC_035104.1	24453059	.	A	T	.	.	MAF_INRAE=10.526;MAF_USDA=4.167
NC_035104.1	24453071	.	T	G	.	.	MAF_INRAE=5.0;MAF_USDA=5.882
NC_035104.1	24453073	.	T	G	.	.	MAF_INRAE=10.526;MAF_USDA=4.118
NC_035104.1	24453122	.	C	G	.	.	MAF_USDA=5.738
NC_035104.1	24453205	.	A	C	.	.	MAF_INRAE=11.392;MAF_USDA=28.824
NC_035104.1	24453280	.	C	T	.	.	MAF_USDA=1.639
NC_035104.1	24453432	.	A	G	.	.	MAF_USDA=1.639
NC_035104.1	24453546	.	G	A	.	.	MAF_INRAE=1.667;MAF_USDA=2.941
NC_035104.1	24453755	.	A	G	.	.	MAF_INRAE=15.823;MAF_USDA=41.765
NC_035104.1	24453769	.	C	T	.	.	MAF_USDA=4.167
NC_035104.1	24453808	.	C	G	.	.	MAF_USDA=4.918
NC_035104.1	24453893	.	T	C	.	.	MAF_USDA=1.639
NC_035104.1	24453929	.	G	A	.	.	MAF_USDA=7.377
NC_035104.1	24454098	.	A	T	.	.	MAF_USDA=20.833
NC_035104.1	24454099	.	G	T	.	.	MAF_USDA=20.833
NC_035104.1	24454139	.	T	C	.	.	MAF_INRAE=44.937;MAF_USDA=32.738
NC_035104.1	24454190	.	G	T	.	.	MAF_USDA=2.5
NC_035104.1	24454192	.	A	G	.	.	MAF_USDA=3.333
NC_035104.1	24454194	.	C	T	.	.	MAF_INRAE=3.165
NC_035104.1	24454203	.	T	A	.	.	MAF_USDA=3.333
NC_035104.1	24454234	.	A	G	.	.	MAF_INRAE=1.667;MAF_USDA=2.381
NC_035104.1	24454236	.	T	C	.	.	MAF_USDA=2.5
NC_035104.1	24454270	.	T	C	.	.	MAF_USDA=3.333
NC_035104.1	24454286	.	C	T	.	.	MAF_USDA=2.5
NC_035104.1	24454287	.	G	A	.	.	MAF_INRAE=10.526;MAF_USDA=4.167
NC_035104.1	24454355	.	A	G	.	.	MAF_INRAE=6.667;MAF_USDA=2.5
NC_035104.1	24454372	.	G	T	.	.	MAF_USDA=3.571
NC_035104.1	24454623	.	A	G	.	.	MAF_USDA=3.333
NC_035104.1	24454682	.	G	T	.	.	MAF_INRAE=49.367;MAF_USDA=26.19
NC_035104.1	24454765	.	C	G	.	.	MAF_INRAE=1.667;MAF_USDA=6.548
NC_035104.1	24454767	.	G	A	.	.	MAF_INRAE=3.165
NC_035104.1	24454825	.	G	T	.	.	MAF_INRAE=44.937;MAF_USDA=33.333
NC_035104.1	24454832	.	C	G	.	.	MAF_INRAE=13.924;MAF_USDA=35.119
NC_035104.1	24454848	.	G	A	.	.	MAF_USDA=7.143
NC_035104.1	24454864	.	A	T	.	.	MAF_INRAE=5.0;MAF_USDA=2.5
NC_035104.1	24454926	.	G	C	.	.	MAF_INRAE=5.0;MAF_USDA=4.762
NC_035104.1	24454960	.	G	T	.	.	MAF_INRAE=5.696
NC_035104.1	24454964	.	A	C	.	.	MAF_USDA=1.667
NC_035104.1	24455006	.	T	G	.	.	MAF_USDA=13.934
NC_035104.1	24455050	.	G	A	.	.	MAF_INRAE=11.667;MAF_USDA=30.588
NC_035104.1	24455060	.	A	G	.	.	MAF_USDA=4.918
NC_035104.1	24455087	.	C	T	.	.	MAF_INRAE=29.747;MAF_USDA=17.059
NC_035104.1	24455122	.	C	A	.	.	MAF_INRAE=44.937;MAF_USDA=27.059
NC_035104.1	24455154	.	T	C	.	.	MAF_INRAE=10.833;MAF_USDA=33.333
NC_035104.1	24455186	.	T	G	.	.	MAF_INRAE=25.833;MAF_USDA=22.353
NC_035104.1	24455313	.	G	A	.	.	MAF_INRAE=7.5
NC_035104.1	24455325	.	T	C	.	.	MAF_INRAE=4.43;MAF_USDA=7.059
NC_035104.1	24455385	.	C	A	.	.	MAF_INRAE=30.38;MAF_USDA=25.294
NC_035104.1	24455556	.	C	T	.	.	MAF_INRAE=5.0;MAF_USDA=2.459
NC_035104.1	24455607	.	T	G	.	.	MAF_INRAE=12.5;MAF_USDA=25.0
NC_035104.1	24455703	.	C	T	.	.	MAF_INRAE=1.667;MAF_USDA=7.059
NC_035104.1	24455705	.	A	G	.	.	MAF_INRAE=46.203;MAF_USDA=37.647
NC_035104.1	24455931	.	A	C	.	.	MAF_USDA=3.279
NC_035104.1	24455944	.	AAGGCTA	AAGGCTG	.	.	MAF_USDA=45.833
NC_035104.1	24455950	.	A	G	.	.	MAF_INRAE=50.0
NC_035104.1	24455981	.	C	T	.	.	MAF_INRAE=1.667;MAF_USDA=7.059
NC_035104.1	24456026	.	T	C	.	.	MAF_INRAE=2.5
NC_035104.1	24456066	.	A	G	.	.	MAF_INRAE=36.667
NC_035104.1	24456074	.	C	T	.	.	MAF_INRAE=5.0
NC_035104.1	24456085	.	A	T	.	.	MAF_INRAE=2.5
NC_035104.1	24456114	.	G	A	.	.	MAF_INRAE=7.5;MAF_USDA=1.176
NC_035104.1	24456169	.	C	A	.	.	MAF_USDA=1.639
NC_035104.1	24456201	.	C	T	.	.	MAF_INRAE=3.165
NC_035104.1	24456263	.	C	T	.	.	MAF_USDA=4.918
NC_035104.1	24456267	.	G	A	.	.	MAF_INRAE=49.367;MAF_USDA=22.353
NC_035104.1	24456343	.	T	C	.	.	MAF_INRAE=4.43;MAF_USDA=6.471
NC_035104.1	24456389	.	A	T	.	.	MAF_USDA=1.639
NC_035104.1	24456396	.	C	T	.	.	MAF_INRAE=48.101;MAF_USDA=14.118
NC_035104.1	24456403	.	A	T	.	.	MAF_INRAE=5.263;MAF_USDA=2.459
NC_035104.1	24456410	.	G	T	.	.	MAF_USDA=1.639
NC_035104.1	24456419	.	A	C	.	.	MAF_INRAE=24.684;MAF_USDA=15.294
NC_035104.1	24456488	.	C	A	.	.	MAF_USDA=8.197
NC_035104.1	24456776	.	A	G	.	.	MAF_INRAE=1.667
NC_035104.1	24456989	.	G	A	.	.	MAF_INRAE=8.228;MAF_USDA=18.824
NC_035104.1	24457141	.	T	A	.	.	MAF_INRAE=41.139;MAF_USDA=41.765
NC_035104.1	24457178	.	A	G	.	.	MAF_USDA=8.333
NC_035104.1	24457216	.	C	T	.	.	MAF_USDA=6.25
NC_035104.1	24457234	.	T	G	.	.	MAF_INRAE=10.526;MAF_USDA=2.941
NC_035104.1	24457237	.	T	G	.	.	MAF_USDA=8.197
NC_035104.1	24457279	.	A	G	.	.	MAF_INRAE=1.667;MAF_USDA=2.353
NC_035104.1	24457544	.	A	C	.	.	MAF_INRAE=5.696;MAF_USDA=4.918
NC_035104.1	24457711	.	A	G	.	.	MAF_INRAE=39.873;MAF_USDA=37.647
NC_035104.1	24457934	.	G	A	.	.	MAF_INRAE=5.696;MAF_USDA=13.934
NC_035104.1	24458016	.	G	T	.	.	MAF_USDA=8.197
NC_035104.1	24458068	.	A	T	.	.	MAF_INRAE=5.696;MAF_USDA=13.115
NC_035104.1	24458392	.	T	C	.	.	MAF_USDA=4.918
NC_035104.1	24458446	.	T	C	.	.	MAF_INRAE=3.165
NC_035104.1	24458499	.	G	A	.	.	MAF_USDA=8.197
NC_035104.1	24458590	.	T	A	.	.	MAF_INRAE=5.696;MAF_USDA=4.918
NC_035104.1	24458645	.	G	A	.	.	MAF_USDA=8.235
NC_035104.1	24458703	.	C	A	.	.	MAF_USDA=1.639
NC_035104.1	24458823	.	G	A	.	.	MAF_USDA=8.197
NC_035104.1	24458830	.	C	T	.	.	MAF_USDA=3.279
NC_035104.1	24458831	.	G	A	.	.	MAF_INRAE=10.526;MAF_USDA=2.941
NC_035104.1	24458869	.	G	A	.	.	MAF_USDA=17.059
NC_035104.1	24458924	.	C	T	.	.	MAF_INRAE=5.696;MAF_USDA=5.738
NC_035104.1	24458925	.	G	A	.	.	MAF_USDA=7.377
NC_035104.1	24459008	.	C	A	.	.	MAF_USDA=17.059
NC_035104.1	24459224	.	T	G	.	.	MAF_USDA=2.941
NC_035104.1	24459240	.	T	C	.	.	MAF_INRAE=5.696;MAF_USDA=14.754
NC_035104.1	24459313	.	G	T	.	.	MAF_USDA=7.647
NC_035104.1	24459457	.	C	A	.	.	MAF_INRAE=24.684;MAF_USDA=16.471
NC_035104.1	24459494	.	C	T	.	.	MAF_USDA=1.639
NC_035104.1	24459496	.	A	T	.	.	MAF_USDA=9.412
NC_035104.1	24459503	.	G	A	.	.	MAF_INRAE=39.241;MAF_USDA=44.706
NC_035104.1	24459504	.	G	T	.	.	MAF_USDA=9.412
NC_035104.1	24459525	.	G	T	.	.	MAF_USDA=9.412
NC_035104.1	24459532	.	C	G	.	.	MAF_USDA=4.706
NC_035104.1	24460071	.	A	T	.	.	MAF_USDA=3.279
NC_035104.1	24460096	.	A	C	.	.	MAF_INRAE=5.696;MAF_USDA=6.471
NC_035104.1	24460321	.	T	C	.	.	MAF_USDA=1.639
NC_035104.1	24460325	.	C	T	.	.	MAF_INRAE=5.696
NC_035104.1	24460412	.	T	G	.	.	MAF_INRAE=7.5
NC_035104.1	24460518	.	T	C	.	.	MAF_INRAE=7.5;MAF_USDA=7.647
NC_035104.1	24460544	.	A	G	.	.	MAF_INRAE=13.924;MAF_USDA=3.529
NC_035104.1	24460558	.	C	T	.	.	MAF_INRAE=38.608;MAF_USDA=46.471
NC_035104.1	24460582	.	C	A	.	.	MAF_INRAE=24.684;MAF_USDA=15.882
NC_035104.1	24460603	.	C	A	.	.	MAF_INRAE=5.263;MAF_USDA=11.176
NC_035104.1	24460628	.	T	A	.	.	MAF_INRAE=3.333
NC_035104.1	24460709	.	A	T	.	.	MAF_USDA=6.557
NC_035104.1	24460711	.	A	T	.	.	MAF_USDA=4.098
NC_035104.1	24460713	.	T	A	.	.	MAF_INRAE=8.228;MAF_USDA=3.279
NC_035104.1	24460729	.	T	G	.	.	MAF_INRAE=5.263;MAF_USDA=10.588
NC_035104.1	24460730	.	T	G	.	.	MAF_USDA=10.588
NC_035104.1	24460731	.	T	C	.	.	MAF_USDA=10.588
NC_035104.1	24460762	.	C	A	.	.	MAF_USDA=7.377
NC_035104.1	24460783	.	G	A	.	.	MAF_INRAE=13.291;MAF_USDA=3.529
NC_035104.1	24460789	.	C	G	.	.	MAF_USDA=7.059
NC_035104.1	24460791	.	G	A	.	.	MAF_INRAE=17.089;MAF_USDA=13.115
NC_035104.1	24460799	.	C	T	.	.	MAF_INRAE=2.532;MAF_USDA=4.118
NC_035104.1	24460856	.	A	C	.	.	MAF_INRAE=13.924;MAF_USDA=3.529
NC_035104.1	24460896	.	A	T	.	.	MAF_INRAE=13.291;MAF_USDA=3.529
NC_035104.1	24460941	.	G	T	.	.	MAF_USDA=12.941
NC_035104.1	24460962	.	T	C	.	.	MAF_INRAE=13.924;MAF_USDA=3.529
NC_035104.1	24461009	.	C	T	.	.	MAF_INRAE=13.924;MAF_USDA=3.529
NC_035104.1	24461033	.	A	C	.	.	MAF_USDA=8.235
NC_035104.1	24461039	.	A	G	.	.	MAF_INRAE=13.924;MAF_USDA=4.098
NC_035104.1	24461069	.	A	C	.	.	MAF_INRAE=13.291;MAF_USDA=3.529
NC_035104.1	24461081	.	A	G	.	.	MAF_INRAE=13.291;MAF_USDA=3.529
NC_035104.1	24461091	.	A	G	.	.	MAF_INRAE=13.291;MAF_USDA=3.529
NC_035104.1	24461103	.	G	T	.	.	MAF_INRAE=5.833;MAF_USDA=5.882
NC_035104.1	24461138	.	C	T	.	.	MAF_INRAE=5.263;MAF_USDA=3.529
NC_035104.1	24461141	.	A	G	.	.	MAF_USDA=3.529
NC_035104.1	24461163	.	T	C	.	.	MAF_INRAE=5.263;MAF_USDA=3.529
NC_035104.1	24461264	.	G	T	.	.	MAF_INRAE=5.263;MAF_USDA=3.529
NC_035104.1	24461332	.	G	A	.	.	MAF_INRAE=10.526;MAF_USDA=7.647
NC_035104.1	24461408	.	T	G	.	.	MAF_INRAE=10.526;MAF_USDA=2.941
NC_035104.1	24461413	.	G	T	.	.	MAF_INRAE=13.924;MAF_USDA=2.083
NC_035104.1	24461444	.	A	C	.	.	MAF_INRAE=13.924;MAF_USDA=3.529
NC_035104.1	24461525	.	G	A	.	.	MAF_INRAE=8.228;MAF_USDA=5.0
NC_035104.1	24461643	.	G	A	.	.	MAF_INRAE=13.924;MAF_USDA=3.571
NC_035104.1	24461650	.	C	T	.	.	MAF_USDA=8.333
NC_035104.1	24461674	.	A	G	.	.	MAF_USDA=14.286
NC_035104.1	24461686	.	G	T	.	.	MAF_USDA=7.5
NC_035104.1	24461687	.	T	C	.	.	MAF_USDA=4.167
NC_035104.1	24461727	.	A	T	.	.	MAF_INRAE=5.696;MAF_USDA=3.333
NC_035104.1	24461729	.	T	G	.	.	MAF_INRAE=13.924;MAF_USDA=3.571
NC_035104.1	24461736	.	A	T	.	.	MAF_INRAE=13.924;MAF_USDA=3.571
NC_035104.1	24461776	.	A	G	.	.	MAF_INRAE=13.924;MAF_USDA=3.571
NC_035104.1	24461787	.	T	A	.	.	MAF_USDA=4.167
NC_035104.1	24461803	.	C	A	.	.	MAF_INRAE=15.19;MAF_USDA=17.262
NC_035104.1	24461868	.	A	T	.	.	MAF_USDA=1.667
NC_035104.1	24461874	.	A	T	.	.	MAF_INRAE=8.228;MAF_USDA=3.333
NC_035104.1	24461884	.	T	C	.	.	MAF_INRAE=13.924;MAF_USDA=3.571
NC_035104.1	24461967	.	T	G	.	.	MAF_INRAE=13.924;MAF_USDA=3.571
NC_035104.1	24462004	.	C	A	.	.	MAF_INRAE=7.5
NC_035104.1	24462011	.	C	A	.	.	MAF_USDA=8.333
NC_035104.1	24462016	.	G	A	.	.	MAF_INRAE=10.526;MAF_USDA=2.976
NC_035104.1	24462063	.	A	C,G	.	.	MAF_INRAE=1.667;MAF_USDA=12.5
NC_035104.1	24462096	.	T	G	.	.	MAF_INRAE=13.291;MAF_USDA=4.167
NC_035104.1	24462157	.	G	A	.	.	MAF_USDA=4.167
NC_035104.1	24462168	.	T	C	.	.	MAF_INRAE=24.684;MAF_USDA=16.071
NC_035104.1	24462169	.	A	T	.	.	MAF_INRAE=7.5
NC_035104.1	24462190	.	T	A	.	.	MAF_INRAE=5.263;MAF_USDA=28.571
NC_035104.1	24462195	.	C	T	.	.	MAF_USDA=1.667
NC_035104.1	24462229	.	G	A	.	.	MAF_USDA=8.333
NC_035104.1	24462283	.	C	A	.	.	MAF_INRAE=13.924;MAF_USDA=2.083
NC_035104.1	24462304	.	C	T	.	.	MAF_INRAE=10.526;MAF_USDA=4.167
NC_035104.1	24462331	.	A	T	.	.	MAF_USDA=29.167
NC_035104.1	24462339	.	C	T	.	.	MAF_INRAE=13.924;MAF_USDA=4.167
NC_035104.1	24462384	.	A	C	.	.	MAF_USDA=6.557
NC_035104.1	24462426	.	G	T	.	.	MAF_USDA=8.333
NC_035104.1	24462498	.	A	G	.	.	MAF_INRAE=15.833;MAF_USDA=2.083
NC_035104.1	24462524	.	G	T	.	.	MAF_INRAE=24.684;MAF_USDA=14.706
NC_035104.1	24462536	.	A	T	.	.	MAF_INRAE=10.526;MAF_USDA=2.941
NC_035104.1	24462553	.	A	G	.	.	MAF_INRAE=7.5
NC_035104.1	24462574	.	A	T	.	.	MAF_INRAE=10.526;MAF_USDA=15.882
NC_035104.1	24462586	.	T	C	.	.	MAF_INRAE=12.025;MAF_USDA=2.941
NC_035104.1	24462587	.	A	T	.	.	MAF_USDA=1.639
NC_035104.1	24462662	.	T	C	.	.	MAF_INRAE=10.833;MAF_USDA=3.279
NC_035104.1	24462743	.	G	A	.	.	MAF_USDA=2.459
NC_035104.1	24462776	.	G	T	.	.	MAF_INRAE=23.418;MAF_USDA=13.529
NC_035104.1	24462813	.	C	G	.	.	MAF_USDA=7.5
NC_035104.1	24462841	.	T	G	.	.	MAF_USDA=1.639
NC_035104.1	24462854	.	C	T	.	.	MAF_INRAE=9.167
NC_035104.1	24462895	.	C	T	.	.	MAF_USDA=7.5
NC_035104.1	24462900	.	C	A	.	.	MAF_INRAE=25.316;MAF_USDA=11.905
NC_035104.1	24462918	.	T	A	.	.	MAF_INRAE=39.474;MAF_USDA=4.167
NC_035104.1	24463109	.	G	A	.	.	MAF_USDA=4.167
NC_035104.1	24463133	.	A	C	.	.	MAF_INRAE=31.667;MAF_USDA=13.69
NC_035104.1	24463290	.	GTTACTG	GTTACTT	.	.	MAF_USDA=29.167
NC_035104.1	24463313	.	C	A	.	.	MAF_INRAE=10.526;MAF_USDA=4.167
NC_035104.1	24463406	.	G	A	.	.	MAF_USDA=2.586
NC_035104.1	24463499	.	C	T	.	.	MAF_USDA=8.333
NC_035104.1	24463659	.	T	C	.	.	MAF_INRAE=5.263;MAF_USDA=2.5
NC_035104.1	24463737	.	C	T	.	.	MAF_USDA=2.41
NC_035104.1	24463838	.	T	G	.	.	MAF_USDA=4.217
NC_035104.1	24463935	.	A	G	.	.	MAF_USDA=6.78
NC_035104.1	24463954	.	A	C	.	.	MAF_USDA=16.265
NC_035104.1	24463955	.	G	T	.	.	MAF_USDA=8.333
NC_035104.1	24464017	.	T	A	.	.	MAF_USDA=16.867
NC_035104.1	24464083	.	G	A	.	.	MAF_USDA=1.667
NC_035104.1	24464095	.	T	C	.	.	MAF_USDA=29.167
NC_035104.1	24464125	.	A	G	.	.	MAF_USDA=9.524
NC_035104.1	24464149	.	G	T	.	.	MAF_USDA=1.667
NC_035104.1	24464154	.	T	G	.	.	MAF_USDA=7.738
NC_035104.1	24464199	.	C	T	.	.	MAF_USDA=2.5
NC_035104.1	24464331	.	G	T	.	.	MAF_USDA=1.667
NC_035104.1	24464339	.	T	G	.	.	MAF_USDA=18.75
NC_035104.1	24464448	.	G	T	.	.	MAF_USDA=7.143
NC_035104.1	24464455	.	G	A	.	.	MAF_USDA=1.667
NC_035104.1	24464461	.	C	T	.	.	MAF_USDA=4.167
NC_035104.1	24464462	.	C	T	.	.	MAF_USDA=6.25
NC_035104.1	24464514	.	T	C	.	.	MAF_USDA=8.235
NC_035104.1	24464558	.	A	C	.	.	MAF_INRAE=13.291;MAF_USDA=3.529
NC_035104.1	24464563	.	G	T	.	.	MAF_INRAE=13.924;MAF_USDA=3.529
NC_035104.1	24464575	.	T	C	.	.	MAF_INRAE=13.291;MAF_USDA=3.529
NC_035104.1	24464608	.	C	T	.	.	MAF_INRAE=1.667
NC_035104.1	24464646	.	G	A	.	.	MAF_INRAE=10.526;MAF_USDA=25.882
NC_035104.1	24464652	.	A	C	.	.	MAF_USDA=6.557
NC_035104.1	24464665	.	G	C	.	.	MAF_USDA=12.353
NC_035104.1	24464677	.	G	C	.	.	MAF_USDA=4.167
NC_035104.1	24464678	.	G	A	.	.	MAF_USDA=4.167
NC_035104.1	24464737	.	A	C	.	.	MAF_INRAE=13.924;MAF_USDA=3.529
NC_035104.1	24464743	.	G	T	.	.	MAF_INRAE=5.263;MAF_USDA=2.459
NC_035104.1	24464745	.	C	T	.	.	MAF_USDA=3.279
NC_035104.1	24464764	.	T	G	.	.	MAF_USDA=2.083
NC_035104.1	24464787	.	T	A	.	.	MAF_INRAE=10.526;MAF_USDA=4.167
NC_035104.1	24464826	.	A	G	.	.	MAF_INRAE=15.19;MAF_USDA=3.529
NC_035104.1	24464843	.	T	A	.	.	MAF_INRAE=15.19;MAF_USDA=3.529
NC_035104.1	24464937	.	C	A	.	.	MAF_USDA=10.588
NC_035104.1	24464971	.	A	T	.	.	MAF_INRAE=5.696;MAF_USDA=2.459
NC_035104.1	24465031	.	G	T	.	.	MAF_USDA=1.639
NC_035104.1	24465045	.	T	G	.	.	MAF_INRAE=10.526;MAF_USDA=2.941
NC_035104.1	24465050	.	C	A	.	.	MAF_INRAE=43.671;MAF_USDA=15.294
NC_035104.1	24465067	.	CTTGTGGAAGGCGACCTGAAATGTA	CTTGTGGAAGGCGACCTGAAATGTT	.	.	MAF_USDA=2.083
NC_035104.1	24465091	.	A	T	.	.	MAF_INRAE=13.924
NC_035104.1	24465159	.	C	T	.	.	MAF_INRAE=3.165
NC_035104.1	24465178	.	A	C	.	.	MAF_INRAE=13.924;MAF_USDA=4.098
NC_035104.1	24465182	.	G	A	.	.	MAF_INRAE=5.696;MAF_USDA=3.279
NC_035104.1	24465196	.	G	C	.	.	MAF_INRAE=5.696;MAF_USDA=3.279
NC_035104.1	24465198	.	T	A	.	.	MAF_INRAE=4.167;MAF_USDA=3.279
NC_035104.1	24465200	.	A	C	.	.	MAF_USDA=1.639
NC_035104.1	24465217	.	T	A	.	.	MAF_INRAE=5.696;MAF_USDA=3.279
NC_035104.1	24465242	.	G	A	.	.	MAF_INRAE=13.291;MAF_USDA=2.083
NC_035104.1	24465287	.	A	T	.	.	MAF_INRAE=3.165
NC_035104.1	24465307	.	G	A	.	.	MAF_INRAE=13.924;MAF_USDA=3.529
NC_035104.1	24465313	.	G	T	.	.	MAF_INRAE=13.924;MAF_USDA=3.529
NC_035104.1	24465315	.	T	A	.	.	MAF_INRAE=16.667;MAF_USDA=3.529
NC_035104.1	24465377	.	C	A	.	.	MAF_USDA=1.639
NC_035104.1	24465384	.	G	T	.	.	MAF_INRAE=16.456;MAF_USDA=27.647
NC_035104.1	24465401	.	C	T	.	.	MAF_INRAE=13.924;MAF_USDA=3.529
NC_035104.1	24465437	.	T	C	.	.	MAF_INRAE=13.924;MAF_USDA=3.529
NC_035104.1	24465596	.	T	G	.	.	MAF_USDA=6.471
NC_035104.1	24465656	.	T	A	.	.	MAF_USDA=1.639
NC_035104.1	24465710	.	C	T	.	.	MAF_INRAE=13.924;MAF_USDA=3.529
NC_035104.1	24465716	.	C	T	.	.	MAF_USDA=13.529
NC_035104.1	24465738	.	T	A	.	.	MAF_INRAE=13.924;MAF_USDA=3.529
NC_035104.1	24465778	.	T	A	.	.	MAF_INRAE=13.924;MAF_USDA=4.098
NC_035104.1	24465791	.	G	T	.	.	MAF_INRAE=13.924;MAF_USDA=4.098
NC_035104.1	24465814	.	A	T	.	.	MAF_USDA=1.639
NC_035104.1	24465816	.	T	A	.	.	MAF_USDA=2.941
NC_035104.1	24465833	.	C	T	.	.	MAF_INRAE=13.924;MAF_USDA=3.529
NC_035104.1	24465838	.	A	T	.	.	MAF_INRAE=13.924;MAF_USDA=3.529
NC_035104.1	24465854	.	A	G	.	.	MAF_INRAE=13.924;MAF_USDA=3.529
NC_035104.1	24465863	.	C	T	.	.	MAF_USDA=8.333
NC_035104.1	24465864	.	G	A	.	.	MAF_INRAE=13.924;MAF_USDA=3.529
NC_035104.1	24465872	.	C	T	.	.	MAF_INRAE=13.924;MAF_USDA=3.529
NC_035104.1	24465890	.	T	G	.	.	MAF_INRAE=13.291;MAF_USDA=3.529
NC_035104.1	24465904	.	T	G	.	.	MAF_INRAE=13.291;MAF_USDA=2.083
NC_035104.1	24465999	.	T	C	.	.	MAF_INRAE=13.924;MAF_USDA=3.529
NC_035104.1	24466017	.	T	C	.	.	MAF_INRAE=13.924;MAF_USDA=3.529
NC_035104.1	24466086	.	T	G	.	.	MAF_INRAE=11.392;MAF_USDA=12.353
NC_035104.1	24466142	.	C	T	.	.	MAF_INRAE=10.526;MAF_USDA=2.353
NC_035104.1	24466151	.	C	A	.	.	MAF_USDA=2.941
NC_035104.1	24466152	.	C	A	.	.	MAF_USDA=2.941
NC_035104.1	24466201	.	C	T	.	.	MAF_USDA=2.459
NC_035104.1	24466213	.	T	A	.	.	MAF_INRAE=5.696;MAF_USDA=2.459
NC_035104.1	24466248	.	A	T	.	.	MAF_INRAE=10.759;MAF_USDA=5.738
NC_035104.1	24466249	.	T	G	.	.	MAF_INRAE=10.833;MAF_USDA=5.738
NC_035104.1	24466256	.	T	C	.	.	MAF_INRAE=10.759;MAF_USDA=5.738
NC_035104.1	24466306	.	C	G	.	.	MAF_INRAE=7.5
NC_035104.1	24466326	.	C	A	.	.	MAF_INRAE=7.5
NC_035104.1	24466344	.	G	A	.	.	MAF_INRAE=14.167;MAF_USDA=2.941
NC_035104.1	24466353	.	C	T	.	.	MAF_INRAE=1.667
NC_035104.1	24466356	.	A	T	.	.	MAF_INRAE=1.667
NC_035104.1	24466360	.	CTTTTT	CTTTTA	.	.	MAF_USDA=2.083
NC_035104.1	24466362	.	T	G	.	.	MAF_INRAE=5.696
NC_035104.1	24466365	.	T	A	.	.	MAF_INRAE=14.167;MAF_USDA=3.279
NC_035104.1	24466401	.	G	A	.	.	MAF_INRAE=15.789;MAF_USDA=21.765
NC_035104.1	24466414	.	A	T	.	.	MAF_USDA=3.529
NC_035104.1	24466464	.	C	T	.	.	MAF_USDA=1.639
NC_035104.1	24466465	.	G	A	.	.	MAF_INRAE=13.333;MAF_USDA=3.529
NC_035104.1	24466490	.	A	G	.	.	MAF_INRAE=4.43;MAF_USDA=3.279
NC_035104.1	24466519	.	C	A	.	.	MAF_INRAE=34.177;MAF_USDA=41.176
NC_035104.1	24466570	.	A	T	.	.	MAF_INRAE=22.5;MAF_USDA=33.607
NC_035104.1	24466650	.	A	C	.	.	MAF_INRAE=15.19;MAF_USDA=5.294
NC_035104.1	24466739	.	C	G	.	.	MAF_INRAE=6.667;MAF_USDA=2.459
NC_035104.1	24466773	.	A	T	.	.	MAF_INRAE=10.526;MAF_USDA=2.353
NC_035104.1	24466787	.	G	T	.	.	MAF_USDA=8.333
NC_035104.1	24466805	.	A	G	.	.	MAF_INRAE=5.696;MAF_USDA=7.377
NC_035104.1	24466806	.	G	C	.	.	MAF_INRAE=4.167;MAF_USDA=7.377
NC_035104.1	24466832	.	G	T	.	.	MAF_INRAE=17.722;MAF_USDA=10.0
NC_035104.1	24466878	.	A	T	.	.	MAF_INRAE=17.722;MAF_USDA=10.588
NC_035104.1	24466958	.	T	A	.	.	MAF_INRAE=6.667;MAF_USDA=2.459
NC_035104.1	24466963	.	G	A	.	.	MAF_INRAE=17.722;MAF_USDA=8.235
NC_035104.1	24466965	.	C	T	.	.	MAF_USDA=5.738
NC_035104.1	24467170	.	T	C	.	.	MAF_INRAE=5.696;MAF_USDA=5.738
NC_035104.1	24467193	.	A	T	.	.	MAF_USDA=8.333
NC_035104.1	24467194	.	G	T	.	.	MAF_USDA=8.333
NC_035104.1	24467197	.	G	T	.	.	MAF_INRAE=1.667
NC_035104.1	24467216	.	G	C	.	.	MAF_INRAE=5.263;MAF_USDA=25.882
NC_035104.1	24467297	.	G	A	.	.	MAF_USDA=1.639
NC_035104.1	24467308	.	A	G	.	.	MAF_INRAE=17.722;MAF_USDA=21.176
NC_035104.1	24467340	.	A	G	.	.	MAF_INRAE=17.722;MAF_USDA=20.0
NC_035104.1	24467401	.	A	T	.	.	MAF_INRAE=17.722;MAF_USDA=20.588
NC_035104.1	24467432	.	C	T	.	.	MAF_INRAE=14.167;MAF_USDA=5.882
NC_035104.1	24467495	.	T	C	.	.	MAF_USDA=10.0
NC_035104.1	24467519	.	A	G	.	.	MAF_USDA=10.0
NC_035104.1	24467532	.	C	T	.	.	MAF_INRAE=3.165
NC_035104.1	24467546	.	A	G	.	.	MAF_INRAE=23.418;MAF_USDA=40.588
NC_035104.1	24467559	.	G	A	.	.	MAF_INRAE=24.684;MAF_USDA=15.882
NC_035104.1	24467664	.	C	A	.	.	MAF_INRAE=5.696;MAF_USDA=22.353
NC_035104.1	24467665	.	A	G	.	.	MAF_INRAE=23.333;MAF_USDA=41.765
NC_035104.1	24467780	.	A	G	.	.	MAF_USDA=2.459
NC_035104.1	24467782	.	T	C	.	.	MAF_INRAE=5.263
NC_035104.1	24467826	.	G	T	.	.	MAF_INRAE=5.0;MAF_USDA=2.459
NC_035104.1	24467901	.	T	C	.	.	MAF_INRAE=27.5;MAF_USDA=35.417
NC_035104.1	24467927	.	C	A	.	.	MAF_INRAE=29.114;MAF_USDA=27.059
NC_035104.1	24467945	.	A	T	.	.	MAF_INRAE=14.167;MAF_USDA=14.706
NC_035104.1	24467989	.	A	C	.	.	MAF_INRAE=14.167;MAF_USDA=16.471
NC_035104.1	24467995	.	T	A	.	.	MAF_INRAE=14.167;MAF_USDA=16.471
NC_035104.1	24468064	.	G	T	.	.	MAF_USDA=8.333
NC_035104.1	24468065	.	C	A	.	.	MAF_INRAE=14.167;MAF_USDA=16.471
NC_035104.1	24468098	.	A	G	.	.	MAF_INRAE=2.532;MAF_USDA=22.353
NC_035104.1	24468148	.	G	T	.	.	MAF_INRAE=14.167;MAF_USDA=16.471
NC_035104.1	24468218	.	C	A	.	.	MAF_INRAE=13.333;MAF_USDA=14.706
NC_035104.1	24468305	.	G	A	.	.	MAF_INRAE=3.165;MAF_USDA=1.639
NC_035104.1	24468330	.	C	T	.	.	MAF_INRAE=13.333;MAF_USDA=15.294
NC_035104.1	24468435	.	G	T	.	.	MAF_USDA=7.059
NC_035104.1	24468519	.	G	A	.	.	MAF_INRAE=5.696;MAF_USDA=5.738
NC_035104.1	24468534	.	G	A	.	.	MAF_USDA=2.459
NC_035104.1	24468560	.	A	G	.	.	MAF_INRAE=14.167;MAF_USDA=16.471
NC_035104.1	24468586	.	C	T	.	.	MAF_USDA=8.824
NC_035104.1	24468598	.	T	G	.	.	MAF_INRAE=14.167;MAF_USDA=15.882
NC_035104.1	24468633	.	T	C	.	.	MAF_INRAE=5.263;MAF_USDA=26.471
NC_035104.1	24468645	.	G	A	.	.	MAF_USDA=2.459
NC_035104.1	24468779	.	C	T	.	.	MAF_INRAE=14.167;MAF_USDA=6.471
NC_035104.1	24468805	.	T	C	.	.	MAF_INRAE=6.667;MAF_USDA=2.459
NC_035104.1	24468938	.	T	G	.	.	MAF_USDA=8.824
NC_035104.1	24469036	.	C	T	.	.	MAF_INRAE=6.667;MAF_USDA=2.459
NC_035104.1	24469171	.	G	A	.	.	MAF_INRAE=5.696;MAF_USDA=20.0
NC_035104.1	24469172	.	C	T	.	.	MAF_USDA=1.639
NC_035104.1	24469188	.	C	T	.	.	MAF_INRAE=7.5;MAF_USDA=4.118
NC_035104.1	24469227	.	C	A	.	.	MAF_INRAE=14.167;MAF_USDA=16.471
NC_035104.1	24469256	.	T	A	.	.	MAF_INRAE=14.167;MAF_USDA=16.471
NC_035104.1	24469395	.	A	G	.	.	MAF_USDA=5.294
NC_035104.1	24469414	.	G	A	.	.	MAF_INRAE=6.962;MAF_USDA=6.471
NC_035104.1	24469415	.	T	A	.	.	MAF_INRAE=5.833;MAF_USDA=6.471
NC_035104.1	24469421	.	T	G	.	.	MAF_INRAE=10.526;MAF_USDA=2.381
NC_035104.1	24469436	.	G	A	.	.	MAF_INRAE=46.835;MAF_USDA=22.917
NC_035104.1	24469649	.	A	T	.	.	MAF_INRAE=1.667;MAF_USDA=5.294
NC_035104.1	24469700	.	G	A	.	.	MAF_INRAE=5.0;MAF_USDA=3.279
NC_035104.1	24469792	.	T	C	.	.	MAF_INRAE=5.696;MAF_USDA=25.294
NC_035104.1	24469822	.	G	A	.	.	MAF_INRAE=1.667;MAF_USDA=5.294
NC_035104.1	24469832	.	G	A	.	.	MAF_INRAE=1.667;MAF_USDA=5.294
NC_035104.1	24469839	.	T	G	.	.	MAF_INRAE=5.263;MAF_USDA=7.647
NC_035104.1	24469885	.	T	A	.	.	MAF_INRAE=3.165;MAF_USDA=2.459
NC_035104.1	24469988	.	C	T	.	.	MAF_USDA=1.639
NC_035104.1	24470117	.	A	T	.	.	MAF_INRAE=1.667;MAF_USDA=8.197
NC_035104.1	24470177	.	A	G	.	.	MAF_USDA=1.639
NC_035104.1	24470200	.	A	C	.	.	MAF_INRAE=6.667;MAF_USDA=2.459
NC_035104.1	24470276	.	C	G	.	.	MAF_INRAE=4.43;MAF_USDA=8.235
NC_035104.1	24470285	.	A	T	.	.	MAF_USDA=2.459
NC_035104.1	24470400	.	G	T	.	.	MAF_USDA=6.557
NC_035104.1	24470539	.	G	A	.	.	MAF_INRAE=28.481;MAF_USDA=28.235
NC_035104.1	24470548	.	C	T	.	.	MAF_INRAE=5.0;MAF_USDA=4.098
NC_035104.1	24470562	.	G	T	.	.	MAF_USDA=7.377
NC_035104.1	24470563	.	A	T	.	.	MAF_USDA=6.557
NC_035104.1	24470564	.	G	A	.	.	MAF_USDA=2.459
NC_035104.1	24470586	.	T	G	.	.	MAF_INRAE=4.43;MAF_USDA=7.143
NC_035104.1	24470618	.	G	A	.	.	MAF_INRAE=5.696;MAF_USDA=2.459
NC_035104.1	24470664	.	C	T	.	.	MAF_USDA=8.333
NC_035104.1	24470689	.	T	G	.	.	MAF_INRAE=3.165
NC_035104.1	24470698	.	G	A	.	.	MAF_INRAE=5.0;MAF_USDA=4.098
NC_035104.1	24470708	.	TAAAAAC	TAAAAAA	.	.	MAF_USDA=12.5
NC_035104.1	24470714	.	C	A	.	.	MAF_INRAE=5.696;MAF_USDA=20.833
NC_035104.1	24470733	.	C	T	.	.	MAF_USDA=2.459
NC_035104.1	24470793	.	G	T	.	.	MAF_INRAE=4.43;MAF_USDA=7.647
NC_035104.1	24470823	.	T	G	.	.	MAF_INRAE=18.333
NC_035104.1	24470837	.	C	A	.	.	MAF_INRAE=4.167
NC_035104.1	24470846	.	A	T	.	.	MAF_INRAE=3.165;MAF_USDA=3.279
NC_035104.1	24470851	.	C	A	.	.	MAF_USDA=4.098
NC_035104.1	24470878	.	T	C	.	.	MAF_INRAE=4.43;MAF_USDA=7.143
NC_035104.1	24470887	.	G	T	.	.	MAF_INRAE=1.667;MAF_USDA=4.762
NC_035104.1	24470940	.	A	T	.	.	MAF_USDA=1.639
NC_035104.1	24470941	.	C	A	.	.	MAF_USDA=1.639
NC_035104.1	24470964	.	G	C	.	.	MAF_USDA=10.588
NC_035104.1	24470975	.	A	T	.	.	MAF_INRAE=7.5;MAF_USDA=3.529
NC_035104.1	24471005	.	G	A,C	.	.	MAF_INRAE=1.667;MAF_USDA=22.917
NC_035104.1	24471008	.	G	A	.	.	MAF_INRAE=5.0;MAF_USDA=4.098
NC_035104.1	24471018	.	C	G	.	.	MAF_INRAE=5.696;MAF_USDA=5.738
NC_035104.1	24471019	.	G	C	.	.	MAF_USDA=1.639
NC_035104.1	24471081	.	C	G	.	.	MAF_INRAE=4.43;MAF_USDA=8.235
NC_035104.1	24471174	.	T	A	.	.	MAF_USDA=1.639
NC_035104.1	24471427	.	T	A	.	.	MAF_INRAE=6.667;MAF_USDA=2.459
NC_035104.1	24471923	.	A	C	.	.	MAF_INRAE=42.405;MAF_USDA=32.353
NC_035104.1	24471956	.	C	A	.	.	MAF_USDA=3.279
NC_035104.1	24471974	.	A	C	.	.	MAF_INRAE=5.696;MAF_USDA=1.639
NC_035104.1	24472043	.	C	T	.	.	MAF_INRAE=8.861
NC_035104.1	24472114	.	T	A	.	.	MAF_INRAE=5.263;MAF_USDA=6.557
NC_035104.1	24472134	.	G	A	.	.	MAF_INRAE=5.263;MAF_USDA=6.557
NC_035104.1	24472158	.	A	G	.	.	MAF_INRAE=5.263;MAF_USDA=8.235
NC_035104.1	24472166	.	A	T	.	.	MAF_INRAE=5.263;MAF_USDA=8.235
NC_035104.1	24472178	.	T	C	.	.	MAF_USDA=1.639
NC_035104.1	24472199	.	C	A	.	.	MAF_INRAE=7.5;MAF_USDA=2.083
NC_035104.1	24472298	.	C	A	.	.	MAF_INRAE=14.167;MAF_USDA=10.0
NC_035104.1	24472317	.	T	G	.	.	MAF_INRAE=2.532;MAF_USDA=14.286
NC_035104.1	24472421	.	T	A	.	.	MAF_INRAE=3.165;MAF_USDA=12.5
NC_035104.1	24472449	.	G	C	.	.	MAF_USDA=16.071
NC_035104.1	24472506	.	G	A	.	.	MAF_INRAE=15.0;MAF_USDA=9.524
NC_035104.1	24472522	.	G	T	.	.	MAF_INRAE=6.667;MAF_USDA=10.833
NC_035104.1	24472542	.	G	C	.	.	MAF_INRAE=36.076;MAF_USDA=26.19
NC_035104.1	24472544	.	A	C	.	.	MAF_INRAE=34.167;MAF_USDA=26.19
NC_035104.1	24472583	.	C	A	.	.	MAF_INRAE=6.667;MAF_USDA=2.459
NC_035104.1	24472643	.	A	G	.	.	MAF_INRAE=1.667
NC_035104.1	24472647	.	A	T	.	.	MAF_INRAE=5.063
NC_035104.1	24472675	.	T	A	.	.	MAF_USDA=7.647
NC_035104.1	24472683	.	C	A	.	.	MAF_INRAE=32.911;MAF_USDA=45.882
NC_035104.1	24472686	.	C	A	.	.	MAF_INRAE=5.063
NC_035104.1	24472818	.	C	A	.	.	MAF_INRAE=15.0;MAF_USDA=10.0
NC_035104.1	24472865	.	C	T	.	.	MAF_USDA=3.529
NC_035104.1	24472913	.	G	A	.	.	MAF_INRAE=24.684;MAF_USDA=18.235
NC_035104.1	24472947	.	G	A	.	.	MAF_INRAE=15.0;MAF_USDA=9.412
NC_035104.1	24472950	.	C	A	.	.	MAF_INRAE=46.835;MAF_USDA=17.647
NC_035104.1	24473001	.	A	T	.	.	MAF_INRAE=15.0;MAF_USDA=10.417
NC_035104.1	24473080	.	C	T	.	.	MAF_INRAE=15.0;MAF_USDA=8.824
NC_035104.1	24473144	.	A	C	.	.	MAF_INRAE=14.167;MAF_USDA=10.588
NC_035104.1	24473157	.	G	A	.	.	MAF_USDA=7.647
NC_035104.1	24473182	.	A	G	.	.	MAF_INRAE=13.333;MAF_USDA=10.588
NC_035104.1	24473187	.	C	T	.	.	MAF_INRAE=32.911;MAF_USDA=41.176
NC_035104.1	24473199	.	T	C	.	.	MAF_USDA=2.459
NC_035104.1	24473217	.	C	T	.	.	MAF_USDA=1.639
NC_035104.1	24473228	.	T	A	.	.	MAF_INRAE=13.333;MAF_USDA=8.824
NC_035104.1	24473305	.	A	T	.	.	MAF_INRAE=15.0;MAF_USDA=10.588
NC_035104.1	24473317	.	G	A	.	.	MAF_INRAE=46.835;MAF_USDA=9.412
NC_035104.1	24473324	.	C	A	.	.	MAF_INRAE=46.835;MAF_USDA=17.647
NC_035104.1	24473336	.	T	G	.	.	MAF_INRAE=15.0;MAF_USDA=10.588
NC_035104.1	24473346	.	G	A	.	.	MAF_INRAE=15.0;MAF_USDA=10.0
NC_035104.1	24473356	.	C	T	.	.	MAF_INRAE=15.0;MAF_USDA=9.412
NC_035104.1	24473365	.	A	C	.	.	MAF_INRAE=14.557;MAF_USDA=22.941
NC_035104.1	24473423	.	A	C	.	.	MAF_INRAE=15.0;MAF_USDA=8.824
NC_035104.1	24473440	.	A	G	.	.	MAF_USDA=1.639
NC_035104.1	24473486	.	G	T	.	.	MAF_INRAE=24.051;MAF_USDA=18.824
NC_035104.1	24473510	.	G	A	.	.	MAF_INRAE=24.051;MAF_USDA=18.235
NC_035104.1	24473554	.	C	A	.	.	MAF_INRAE=5.263;MAF_USDA=2.5
NC_035104.1	24473571	.	G	T	.	.	MAF_INRAE=5.0;MAF_USDA=2.5
NC_035104.1	24473585	.	T	G	.	.	MAF_INRAE=15.0;MAF_USDA=7.738
NC_035104.1	24473664	.	C	T	.	.	MAF_INRAE=6.667;MAF_USDA=12.712
NC_035104.1	24473665	.	G	A	.	.	MAF_INRAE=14.167;MAF_USDA=7.229
NC_035104.1	24473685	.	T	C	.	.	MAF_USDA=1.667
NC_035104.1	24473766	.	A	G	.	.	MAF_INRAE=14.557;MAF_USDA=21.765
NC_035104.1	24473852	.	A	G	.	.	MAF_USDA=8.333
NC_035104.1	24473890	.	G	A	.	.	MAF_INRAE=5.263;MAF_USDA=8.235
NC_035104.1	24473930	.	G	A	.	.	MAF_USDA=2.459
NC_035104.1	24473945	.	G	A	.	.	MAF_INRAE=15.0;MAF_USDA=10.588
NC_035104.1	24474227	.	G	T	.	.	MAF_INRAE=15.0;MAF_USDA=8.824
NC_035104.1	24474401	.	C	T	.	.	MAF_USDA=1.639
NC_035104.1	24474405	.	A	T	.	.	MAF_USDA=1.639
NC_035104.1	24474412	.	A	T	.	.	MAF_INRAE=6.667;MAF_USDA=12.295
NC_035104.1	24474526	.	G	T	.	.	MAF_USDA=1.639
NC_035104.1	24474560	.	G	A	.	.	MAF_INRAE=5.063
NC_035104.1	24474626	.	C	A	.	.	MAF_INRAE=10.0;MAF_USDA=2.941
NC_035104.1	24474639	.	G	A	.	.	MAF_INRAE=6.667;MAF_USDA=2.459
NC_035104.1	24474645	.	G	A	.	.	MAF_INRAE=46.835;MAF_USDA=18.235
NC_035104.1	24474794	.	C	A	.	.	MAF_INRAE=3.165;MAF_USDA=13.529
NC_035104.1	24474942	.	C	T	.	.	MAF_USDA=2.459
NC_035104.1	24474957	.	C	T	.	.	MAF_USDA=8.197
NC_035104.1	24474959	.	G	T	.	.	MAF_USDA=2.459
NC_035104.1	24475107	.	C	T	.	.	MAF_INRAE=24.684;MAF_USDA=16.071
NC_035104.1	24475119	.	G	A	.	.	MAF_INRAE=3.165;MAF_USDA=13.69
NC_035104.1	24475125	.	T	G	.	.	MAF_INRAE=14.557;MAF_USDA=22.024
NC_035104.1	24475157	.	G	T	.	.	MAF_INRAE=15.833;MAF_USDA=8.824
NC_035104.1	24475245	.	G	T	.	.	MAF_INRAE=46.203;MAF_USDA=9.412
NC_035104.1	24475259	.	C	G	.	.	MAF_INRAE=15.0;MAF_USDA=8.824
NC_035104.1	24475328	.	G	T	.	.	MAF_USDA=8.333
NC_035104.1	24475676	.	C	A	.	.	MAF_INRAE=24.684;MAF_USDA=13.529
NC_035104.1	24475717	.	G	A	.	.	MAF_INRAE=15.0;MAF_USDA=8.824
NC_035104.1	24475748	.	C	T	.	.	MAF_USDA=4.706
NC_035104.1	24475771	.	C	A	.	.	MAF_INRAE=2.532;MAF_USDA=12.353
NC_035104.1	24475784	.	C	T	.	.	MAF_INRAE=13.924;MAF_USDA=24.118
NC_035104.1	24475796	.	C	T	.	.	MAF_USDA=2.459
NC_035104.1	24475822	.	T	G	.	.	MAF_INRAE=1.667;MAF_USDA=12.941
NC_035104.1	24475873	.	T	A	.	.	MAF_USDA=2.459
NC_035104.1	24475876	.	A	G	.	.	MAF_INRAE=24.684;MAF_USDA=14.706
NC_035104.1	24475890	.	T	C	.	.	MAF_INRAE=2.5;MAF_USDA=4.706
NC_035104.1	24475919	.	G	A	.	.	MAF_INRAE=14.167;MAF_USDA=8.824
NC_035104.1	24475980	.	T	A	.	.	MAF_INRAE=15.0;MAF_USDA=8.824
NC_035104.1	24476008	.	T	G	.	.	MAF_USDA=2.459
NC_035104.1	24476019	.	C	T	.	.	MAF_USDA=11.475
NC_035104.1	24476209	.	T	G	.	.	MAF_INRAE=46.835;MAF_USDA=4.706
NC_035104.1	24476231	.	C	A	.	.	MAF_INRAE=3.165;MAF_USDA=12.353
NC_035104.1	24476271	.	T	A	.	.	MAF_INRAE=3.797;MAF_USDA=14.706
NC_035104.1	24476592	.	T	C	.	.	MAF_INRAE=41.772;MAF_USDA=43.529
NC_035104.1	24476607	.	T	C	.	.	MAF_USDA=1.639
NC_035104.1	24476694	.	G	A	.	.	MAF_USDA=1.639
NC_035104.1	24476758	.	A	C	.	.	MAF_USDA=2.083
NC_035104.1	24476759	.	T	A	.	.	MAF_USDA=31.25
NC_035104.1	24476762	.	C	A	.	.	MAF_INRAE=5.0;MAF_USDA=16.667
NC_035104.1	24476810	.	C	A	.	.	MAF_USDA=4.918
NC_035104.1	24476858	.	T	A	.	.	MAF_INRAE=5.263;MAF_USDA=2.459
NC_035104.1	24477101	.	C	T	.	.	MAF_USDA=8.333
NC_035104.1	24477110	.	G	T	.	.	MAF_USDA=2.459
NC_035104.1	24477206	.	C	T	.	.	MAF_USDA=3.279
NC_035104.1	24477338	.	A	C	.	.	MAF_USDA=29.167
NC_035104.1	24477378	.	G	T	.	.	MAF_USDA=4.118
NC_035104.1	24477469	.	G	A	.	.	MAF_USDA=4.167
NC_035104.1	24477496	.	G	A	.	.	MAF_USDA=2.459
NC_035104.1	24477517	.	A	G	.	.	MAF_INRAE=6.667;MAF_USDA=13.934
NC_035104.1	24477626	.	C	T	.	.	MAF_USDA=1.639
NC_035104.1	24477627	.	G	A	.	.	MAF_USDA=1.639
NC_035104.1	24477723	.	G	C	.	.	MAF_INRAE=29.114;MAF_USDA=24.405
NC_035104.1	24477728	.	C	T	.	.	MAF_USDA=1.667
NC_035104.1	24477748	.	G	A	.	.	MAF_USDA=8.333
NC_035104.1	24477759	.	C	T	.	.	MAF_INRAE=23.418;MAF_USDA=44.048
NC_035104.1	24477760	.	G	T	.	.	MAF_USDA=3.333
NC_035104.1	24477772	.	A	G	.	.	MAF_INRAE=3.165;MAF_USDA=8.333
NC_035104.1	24477793	.	T	A	.	.	MAF_INRAE=19.167;MAF_USDA=4.167
NC_035104.1	24477890	.	C	T	.	.	MAF_USDA=1.639
NC_035104.1	24478092	.	A	G	.	.	MAF_INRAE=6.667
NC_035104.1	24478105	.	A	G	.	.	MAF_INRAE=38.333;MAF_USDA=49.412
NC_035104.1	24478180	.	G	T	.	.	MAF_INRAE=29.747;MAF_USDA=25.294
NC_035104.1	24478212	.	C	T	.	.	MAF_INRAE=3.165;MAF_USDA=4.706
NC_035104.1	24478219	.	T	G	.	.	MAF_INRAE=29.747;MAF_USDA=14.583
NC_035104.1	24478380	.	A	C	.	.	MAF_INRAE=29.747;MAF_USDA=25.882
NC_035104.1	24478389	.	G	A	.	.	MAF_INRAE=32.911;MAF_USDA=30.0
NC_035104.1	24478405	.	C	T	.	.	MAF_USDA=3.529
NC_035104.1	24478521	.	C	T	.	.	MAF_INRAE=34.81;MAF_USDA=49.412
NC_035104.1	24478578	.	T	G	.	.	MAF_INRAE=10.0;MAF_USDA=2.941
NC_035104.1	24478602	.	A	G	.	.	MAF_INRAE=29.114;MAF_USDA=26.471
NC_035104.1	24478603	.	A	C	.	.	MAF_USDA=4.118
NC_035104.1	24478637	.	G	T	.	.	MAF_USDA=2.5
NC_035104.1	24478690	.	T	G	.	.	MAF_INRAE=34.81;MAF_USDA=25.882
NC_035104.1	24478739	.	C	A	.	.	MAF_INRAE=3.165;MAF_USDA=8.235
NC_035104.1	24478740	.	A	G	.	.	MAF_INRAE=29.747;MAF_USDA=25.294
NC_035104.1	24478774	.	G	T	.	.	MAF_USDA=6.471
NC_035104.1	24478775	.	A	C	.	.	MAF_USDA=33.333
NC_035104.1	24478788	.	G	T	.	.	MAF_INRAE=6.329;MAF_USDA=4.118
NC_035104.1	24478810	.	G	A	.	.	MAF_INRAE=6.667;MAF_USDA=3.279
NC_035104.1	24478818	.	T	C	.	.	MAF_INRAE=3.165;MAF_USDA=18.824
NC_035104.1	24478823	.	T	G	.	.	MAF_INRAE=3.165;MAF_USDA=19.412
NC_035104.1	24478889	.	C	G	.	.	MAF_USDA=7.377
NC_035104.1	24478916	.	T	A	.	.	MAF_INRAE=10.0;MAF_USDA=2.941
NC_035104.1	24479045	.	G	T	.	.	MAF_USDA=1.639
NC_035104.1	24479051	.	T	C	.	.	MAF_USDA=6.557
NC_035104.1	24479120	.	G	A	.	.	MAF_USDA=1.639
NC_035104.1	24479142	.	T	C	.	.	MAF_INRAE=29.747;MAF_USDA=25.294
NC_035104.1	24479183	.	T	A	.	.	MAF_USDA=8.235
NC_035104.1	24479192	.	T	C	.	.	MAF_USDA=10.0
NC_035104.1	24479259	.	T	C	.	.	MAF_USDA=20.588
NC_035104.1	24479260	.	G	A	.	.	MAF_USDA=18.824
NC_035104.1	24479282	.	A	T	.	.	MAF_INRAE=5.0
NC_035104.1	24479431	.	C	T	.	.	MAF_USDA=1.639
NC_035104.1	24479432	.	A	T	.	.	MAF_USDA=2.459
NC_035104.1	24479484	.	C	T	.	.	MAF_INRAE=5.696;MAF_USDA=4.706
NC_035104.1	24479495	.	G	T	.	.	MAF_INRAE=29.747;MAF_USDA=18.824
NC_035104.1	24479552	.	C	T	.	.	MAF_USDA=8.333
NC_035104.1	24479747	.	T	A	.	.	MAF_USDA=6.557
NC_035104.1	24479760	.	C	T	.	.	MAF_INRAE=5.263;MAF_USDA=2.459
NC_035104.1	24479804	.	G	C	.	.	MAF_USDA=7.377
NC_035104.1	24479850	.	G	A	.	.	MAF_INRAE=6.329;MAF_USDA=4.118
NC_035104.1	24479869	.	G	T	.	.	MAF_INRAE=10.0;MAF_USDA=3.529
NC_035104.1	24479885	.	T	A	.	.	MAF_INRAE=29.747;MAF_USDA=25.882
NC_035104.1	24479915	.	A	C	.	.	MAF_INRAE=29.747;MAF_USDA=25.294
NC_035104.1	24480012	.	G	T	.	.	MAF_USDA=29.167
NC_035104.1	24480066	.	A	T	.	.	MAF_INRAE=29.114;MAF_USDA=25.882
NC_035104.1	24480092	.	C	T	.	.	MAF_INRAE=29.114;MAF_USDA=40.588
NC_035104.1	24480154	.	C	T	.	.	MAF_USDA=10.0
NC_035104.1	24480226	.	C	T	.	.	MAF_USDA=3.279
NC_035104.1	24480258	.	G	T	.	.	MAF_USDA=4.098
NC_035104.1	24480355	.	C	A	.	.	MAF_USDA=4.098
NC_035104.1	24480498	.	A	G	.	.	MAF_INRAE=29.747;MAF_USDA=23.529
NC_035104.1	24480579	.	A	T	.	.	MAF_INRAE=7.5;MAF_USDA=2.083
NC_035104.1	24480669	.	G	T	.	.	MAF_INRAE=29.747
NC_035104.1	24480717	.	C	A	.	.	MAF_USDA=5.738
NC_035104.1	24480734	.	T	G	.	.	MAF_INRAE=12.025;MAF_USDA=11.176
NC_035104.1	24480740	.	T	G	.	.	MAF_USDA=8.235
NC_035104.1	24480784	.	A	G	.	.	MAF_USDA=5.738
NC_035104.1	24480846	.	C	T	.	.	MAF_INRAE=24.684;MAF_USDA=14.706
NC_035104.1	24480862	.	G	A	.	.	MAF_INRAE=29.747;MAF_USDA=20.0
NC_035104.1	24480865	.	A	G	.	.	MAF_INRAE=25.833;MAF_USDA=17.059
NC_035104.1	24480987	.	T	C	.	.	MAF_USDA=1.639
NC_035104.1	24481050	.	G	A	.	.	MAF_INRAE=29.747;MAF_USDA=20.588
NC_035104.1	24481052	.	G	T	.	.	MAF_INRAE=25.833;MAF_USDA=20.588
NC_035104.1	24481054	.	G	T	.	.	MAF_USDA=1.639
NC_035104.1	24481068	.	C	T	.	.	MAF_INRAE=5.263
NC_035104.1	24481069	.	G	T	.	.	MAF_INRAE=10.526;MAF_USDA=4.167
NC_035104.1	24481124	.	G	A	.	.	MAF_USDA=1.639
NC_035104.1	24481137	.	G	A	.	.	MAF_INRAE=10.526;MAF_USDA=4.118
NC_035104.1	24481258	.	T	G	.	.	MAF_USDA=2.5
NC_035104.1	24481303	.	G	T	.	.	MAF_USDA=3.333
NC_035104.1	24481322	.	A	T	.	.	MAF_USDA=2.459
NC_035104.1	24481358	.	A	G	.	.	MAF_INRAE=46.835;MAF_USDA=38.824
NC_035104.1	24481367	.	A	T	.	.	MAF_USDA=1.639
NC_035104.1	24481396	.	C	T	.	.	MAF_USDA=2.5
NC_035104.1	24481461	.	G	T	.	.	MAF_USDA=6.557
NC_035104.1	24481476	.	G	T	.	.	MAF_INRAE=46.203;MAF_USDA=15.294
NC_035104.1	24481516	.	C	T	.	.	MAF_INRAE=29.114;MAF_USDA=28.235
NC_035104.1	24481568	.	G	T	.	.	MAF_INRAE=28.481;MAF_USDA=17.059
NC_035104.1	24481637	.	C	T	.	.	MAF_USDA=24.118
NC_035104.1	24481695	.	T	G	.	.	MAF_INRAE=3.165
NC_035104.1	24481796	.	G	A	.	.	MAF_INRAE=5.063;MAF_USDA=8.235
NC_035104.1	24481888	.	G	C	.	.	MAF_INRAE=29.114;MAF_USDA=19.412
NC_035104.1	24481947	.	G	A	.	.	MAF_INRAE=5.263;MAF_USDA=5.0
NC_035104.1	24481959	.	G	A	.	.	MAF_INRAE=5.833;MAF_USDA=2.459
NC_035104.1	24482031	.	G	A	.	.	MAF_INRAE=5.263;MAF_USDA=4.918
NC_035104.1	24482088	.	G	A	.	.	MAF_USDA=5.738
NC_035104.1	24482104	.	C	T	.	.	MAF_USDA=2.459
NC_035104.1	24482113	.	C	T	.	.	MAF_USDA=7.059
NC_035104.1	24482125	.	C	A	.	.	MAF_INRAE=5.696;MAF_USDA=4.118
NC_035104.1	24482168	.	A	C	.	.	MAF_USDA=5.738
NC_035104.1	24482178	.	C	A	.	.	MAF_USDA=2.459
NC_035104.1	24482198	.	C	A	.	.	MAF_USDA=4.918
NC_035104.1	24482298	.	G	C	.	.	MAF_INRAE=30.38;MAF_USDA=20.0
NC_035104.1	24482309	.	T	G	.	.	MAF_USDA=22.941
NC_035104.1	24482329	.	A	C	.	.	MAF_INRAE=29.747;MAF_USDA=20.588
NC_035104.1	24482385	.	T	C	.	.	MAF_USDA=4.118
NC_035104.1	24482416	.	A	G	.	.	MAF_INRAE=6.329;MAF_USDA=4.167
NC_035104.1	24482437	.	A	T	.	.	MAF_USDA=3.333
NC_035104.1	24482564	.	C	T	.	.	MAF_USDA=7.647
NC_035104.1	24482659	.	G	T	.	.	MAF_USDA=23.529
NC_035104.1	24482691	.	T	A	.	.	MAF_USDA=7.059
NC_035104.1	24482757	.	A	G	.	.	MAF_USDA=2.459
NC_035104.1	24482872	.	T	C	.	.	MAF_INRAE=5.263;MAF_USDA=7.647
NC_035104.1	24482902	.	G	A	.	.	MAF_USDA=1.639
NC_035104.1	24482948	.	T	C	.	.	MAF_INRAE=29.747;MAF_USDA=20.588
NC_035104.1	24482984	.	C	G	.	.	MAF_USDA=1.639
NC_035104.1	24483001	.	T	G	.	.	MAF_USDA=1.639
NC_035104.1	24483148	.	G	T	.	.	MAF_USDA=10.588
NC_035104.1	24483162	.	A	C	.	.	MAF_INRAE=9.167;MAF_USDA=3.529
NC_035104.1	24483219	.	A	G	.	.	MAF_USDA=1.639
NC_035104.1	24483291	.	A	C	.	.	MAF_INRAE=5.263;MAF_USDA=2.459
NC_035104.1	24483335	.	G	A	.	.	MAF_USDA=3.529
NC_035104.1	24483351	.	T	C	.	.	MAF_USDA=3.529
NC_035104.1	24483406	.	C	T	.	.	MAF_USDA=5.738
NC_035104.1	24483581	.	C	A	.	.	MAF_INRAE=10.127;MAF_USDA=5.294
NC_035104.1	24483601	.	A	G	.	.	MAF_INRAE=3.165;MAF_USDA=3.279
NC_035104.1	24483616	.	C	T	.	.	MAF_USDA=1.639
NC_035104.1	24483629	.	C	A	.	.	MAF_USDA=7.647
NC_035104.1	24483643	.	G	T	.	.	MAF_INRAE=3.165;MAF_USDA=2.459
NC_035104.1	24483785	.	C	T	.	.	MAF_INRAE=3.165;MAF_USDA=2.459
NC_035104.1	24483854	.	A	G	.	.	MAF_USDA=2.459
NC_035104.1	24483976	.	C	A	.	.	MAF_INRAE=29.747;MAF_USDA=18.824
NC_035104.1	24483981	.	G	T	.	.	MAF_INRAE=29.747;MAF_USDA=19.412
NC_035104.1	24483995	.	G	A	.	.	MAF_USDA=4.118
NC_035104.1	24484022	.	C	A	.	.	MAF_INRAE=29.747;MAF_USDA=20.588
NC_035104.1	24484028	.	G	T	.	.	MAF_INRAE=5.263;MAF_USDA=2.459
NC_035104.1	24484046	.	A	T	.	.	MAF_INRAE=29.114;MAF_USDA=21.765
NC_035104.1	24484206	.	G	A	.	.	MAF_USDA=18.235
NC_035104.1	24484228	.	G	A	.	.	MAF_USDA=8.197
NC_035104.1	24484268	.	G	T	.	.	MAF_USDA=29.167
NC_035104.1	24484392	.	A	G	.	.	MAF_USDA=11.765
NC_035104.1	24484479	.	G	A	.	.	MAF_USDA=7.377
NC_035104.1	24484564	.	G	A	.	.	MAF_USDA=12.353
NC_035104.1	24484578	.	T	C	.	.	MAF_USDA=7.377
NC_035104.1	24484776	.	C	T	.	.	MAF_USDA=2.459
NC_035104.1	24484783	.	T	C	.	.	MAF_INRAE=5.063
NC_035104.1	24484788	.	T	C	.	.	MAF_USDA=3.529
NC_035104.1	24484808	.	C	A	.	.	MAF_INRAE=39.873;MAF_USDA=28.235
NC_035104.1	24484840	.	A	C	.	.	MAF_USDA=22.941
NC_035104.1	24484855	.	G	T	.	.	MAF_INRAE=29.747;MAF_USDA=47.059
NC_035104.1	24485033	.	T	A	.	.	MAF_INRAE=42.105;MAF_USDA=18.235
NC_035104.1	24485051	.	C	T	.	.	MAF_INRAE=48.101;MAF_USDA=21.765
NC_035104.1	24485069	.	G	A	.	.	MAF_USDA=2.353
NC_035104.1	24485124	.	T	A	.	.	MAF_INRAE=5.063
NC_035104.1	24485125	.	T	C	.	.	MAF_INRAE=43.333;MAF_USDA=16.471
NC_035104.1	24485165	.	A	T	.	.	MAF_USDA=3.279
NC_035104.1	24485193	.	C	A	.	.	MAF_USDA=2.459
NC_035104.1	24485210	.	A	C	.	.	MAF_USDA=6.471
NC_035104.1	24485216	.	T	G	.	.	MAF_USDA=46.341
NC_035104.1	24485254	.	A	T	.	.	MAF_USDA=10.169
NC_035104.1	24485267	.	C	T	.	.	MAF_INRAE=8.861;MAF_USDA=14.583
NC_035104.1	24485289	.	A	C	.	.	MAF_INRAE=28.333;MAF_USDA=4.167
NC_035104.1	24485308	.	A	C	.	.	MAF_INRAE=11.392
NC_035104.1	24485314	.	C	T	.	.	MAF_USDA=22.917
NC_035104.1	24485338	.	A	G	.	.	MAF_INRAE=3.165
NC_035104.1	24485416	.	G	A	.	.	MAF_INRAE=42.405;MAF_USDA=16.667
NC_035104.1	24485433	.	A	T	.	.	MAF_USDA=10.417
NC_035104.1	24485453	.	T	A	.	.	MAF_INRAE=32.278;MAF_USDA=4.167
NC_035104.1	24485465	.	T	A	.	.	MAF_INRAE=43.038;MAF_USDA=18.75
NC_035104.1	24485500	.	T	C	.	.	MAF_INRAE=42.405;MAF_USDA=45.833
NC_035104.1	24485552	.	A	G	.	.	MAF_INRAE=7.595;MAF_USDA=4.167
NC_035104.1	24485621	.	C	T	.	.	MAF_INRAE=42.105;MAF_USDA=4.167
NC_035104.1	24485628	.	C	A	.	.	MAF_INRAE=7.5;MAF_USDA=2.083
NC_035104.1	24485660	.	G	A	.	.	MAF_USDA=29.167
NC_035104.1	24485766	.	G	C	.	.	MAF_INRAE=3.165;MAF_USDA=10.417
NC_035104.1	24485788	.	G	T	.	.	MAF_INRAE=32.278;MAF_USDA=4.167
NC_035104.1	24485889	.	G	T	.	.	MAF_INRAE=7.5;MAF_USDA=31.25
NC_035104.1	24485907	.	G	T	.	.	MAF_USDA=20.833
NC_035104.1	24485944	.	C	A	.	.	MAF_INRAE=7.5;MAF_USDA=31.25
NC_035104.1	24486040	.	A	C	.	.	MAF_INRAE=7.5;MAF_USDA=2.083
NC_035104.1	24486079	.	C	A	.	.	MAF_USDA=14.583
NC_035104.1	24486110	.	T	A	.	.	MAF_USDA=10.417
NC_035104.1	24486112	.	A	C	.	.	MAF_INRAE=8.333;MAF_USDA=31.25
NC_035104.1	24486143	.	C	G	.	.	MAF_INRAE=6.667;MAF_USDA=31.25
NC_035104.1	24486227	.	C	A	.	.	MAF_INRAE=3.797;MAF_USDA=5.357
NC_035104.1	24486315	.	G	C	.	.	MAF_USDA=2.5
NC_035104.1	24486340	.	T	G	.	.	MAF_INRAE=6.667;MAF_USDA=9.167
NC_035104.1	24486384	.	T	G	.	.	MAF_INRAE=7.5;MAF_USDA=3.571
NC_035104.1	24486483	.	C	A	.	.	MAF_INRAE=5.263;MAF_USDA=4.167
NC_035104.1	24486593	.	G	A	.	.	MAF_USDA=3.333
NC_035104.1	24486602	.	T	C	.	.	MAF_INRAE=5.263;MAF_USDA=6.667
NC_035104.1	24486685	.	G	T	.	.	MAF_USDA=10.417
NC_035104.1	24486912	.	A	G	.	.	MAF_INRAE=29.114
NC_035104.1	24487007	.	C	T	.	.	MAF_INRAE=5.833;MAF_USDA=2.5
NC_035104.1	24487015	.	A	C	.	.	MAF_USDA=3.571
NC_035104.1	24487080	.	A	T	.	.	MAF_INRAE=7.595;MAF_USDA=4.167
NC_035104.1	24487328	.	T	C	.	.	MAF_INRAE=41.772;MAF_USDA=42.857
NC_035104.1	24487373	.	T	C	.	.	MAF_INRAE=3.165
NC_035104.1	24487482	.	C	G	.	.	MAF_INRAE=7.5;MAF_USDA=15.294
NC_035104.1	24487486	.	C	T	.	.	MAF_USDA=1.639
NC_035104.1	24487553	.	T	A	.	.	MAF_INRAE=7.5;MAF_USDA=4.706
NC_035104.1	24487554	.	C	G	.	.	MAF_INRAE=7.5;MAF_USDA=4.706
NC_035104.1	24487564	.	T	C	.	.	MAF_USDA=4.098
NC_035104.1	24487581	.	C	A	.	.	MAF_USDA=4.918
NC_035104.1	24487613	.	C	T	.	.	MAF_USDA=2.459
NC_035104.1	24487623	.	C	T	.	.	MAF_INRAE=5.263;MAF_USDA=11.475
NC_035104.1	24487633	.	G	A	.	.	MAF_USDA=1.639
NC_035104.1	24487691	.	C	G	.	.	MAF_INRAE=20.833;MAF_USDA=31.176
NC_035104.1	24487719	.	C	G	.	.	MAF_INRAE=16.667;MAF_USDA=12.5
NC_035104.1	24487745	.	G	A	.	.	MAF_INRAE=14.167;MAF_USDA=12.5
NC_035104.1	24487747	.	C	G	.	.	MAF_INRAE=14.167;MAF_USDA=12.5
NC_035104.1	24487775	.	C	G	.	.	MAF_INRAE=8.333;MAF_USDA=8.333
NC_035104.1	24487803	.	C	G	.	.	MAF_INRAE=3.333
NC_035104.1	24487832	.	T	G	.	.	MAF_USDA=8.333
NC_035104.1	24487883	.	T	C	.	.	MAF_USDA=41.176
NC_035104.1	24487982	.	A	T	.	.	MAF_USDA=3.529
NC_035104.1	24487991	.	A	T	.	.	MAF_INRAE=31.013;MAF_USDA=32.353
NC_035104.1	24488011	.	A	T	.	.	MAF_USDA=3.529
NC_035104.1	24488019	.	C	T	.	.	MAF_USDA=2.459
NC_035104.1	24488025	.	C	T	.	.	MAF_INRAE=29.747;MAF_USDA=20.588
NC_035104.1	24488039	.	G	A	.	.	MAF_INRAE=5.263;MAF_USDA=12.295
NC_035104.1	24488084	.	C	A	.	.	MAF_INRAE=35.443;MAF_USDA=40.0
NC_035104.1	24488175	.	C	T	.	.	MAF_INRAE=7.5;MAF_USDA=4.118
NC_035104.1	24488218	.	C	G	.	.	MAF_INRAE=7.595;MAF_USDA=4.167
NC_035104.1	24488230	.	T	A	.	.	MAF_INRAE=7.5;MAF_USDA=5.294
NC_035104.1	24488262	.	G	T	.	.	MAF_INRAE=36.076;MAF_USDA=40.588
NC_035104.1	24488299	.	G	T	.	.	MAF_USDA=1.639
NC_035104.1	24488347	.	A	T	.	.	MAF_INRAE=6.667;MAF_USDA=20.833
NC_035104.1	24488524	.	T	G	.	.	MAF_INRAE=4.43;MAF_USDA=11.475
NC_035104.1	24488528	.	A	G	.	.	MAF_USDA=8.333
NC_035104.1	24488545	.	G	T	.	.	MAF_INRAE=5.263;MAF_USDA=10.656
NC_035104.1	24488741	.	A	T	.	.	MAF_INRAE=7.5;MAF_USDA=3.529
NC_035104.1	24488865	.	T	A	.	.	MAF_INRAE=5.263;MAF_USDA=7.377
NC_035104.1	24488880	.	C	A	.	.	MAF_USDA=2.459
NC_035104.1	24488946	.	C	T	.	.	MAF_USDA=10.0
NC_035104.1	24489050	.	T	C	.	.	MAF_USDA=6.557
NC_035104.1	24489216	.	A	C	.	.	MAF_INRAE=5.263;MAF_USDA=30.0
NC_035104.1	24489267	.	T	C	.	.	MAF_INRAE=5.263;MAF_USDA=32.927
NC_035104.1	24489290	.	T	C	.	.	MAF_INRAE=13.333;MAF_USDA=10.417
NC_035104.1	24489304	.	C	A	.	.	MAF_INRAE=6.667;MAF_USDA=2.083
NC_035104.1	24489452	.	G	A	.	.	MAF_USDA=8.333
NC_035104.1	24489491	.	A	T	.	.	MAF_INRAE=14.167;MAF_USDA=2.083
NC_035104.1	24489539	.	A	C	.	.	MAF_USDA=4.268
NC_035104.1	24489554	.	G	T	.	.	MAF_INRAE=7.5;MAF_USDA=4.762
NC_035104.1	24489555	.	C	T	.	.	MAF_USDA=4.167
NC_035104.1	24489595	.	G	T	.	.	MAF_USDA=2.459
NC_035104.1	24489666	.	A	G	.	.	MAF_USDA=4.918
NC_035104.1	24489782	.	T	C	.	.	MAF_INRAE=48.101;MAF_USDA=15.882
NC_035104.1	24489966	.	G	C	.	.	MAF_INRAE=5.263;MAF_USDA=10.656
NC_035104.1	24489972	.	G	A	.	.	MAF_USDA=4.098
NC_035104.1	24490017	.	C	T	.	.	MAF_INRAE=14.167;MAF_USDA=12.941
NC_035104.1	24490026	.	C	T	.	.	MAF_INRAE=40.506;MAF_USDA=49.412
NC_035104.1	24490057	.	C	T	.	.	MAF_INRAE=14.167
NC_035104.1	24490104	.	C	T	.	.	MAF_USDA=8.696
NC_035104.1	24490155	.	CAAG	CAAC	.	.	MAF_USDA=22.917
NC_035104.1	24490158	.	G	C	.	.	MAF_INRAE=49.367
NC_035104.1	24490170	.	A	G	.	.	MAF_INRAE=5.263
NC_035104.1	24490211	.	A	T	.	.	MAF_USDA=3.279
NC_035104.1	24490228	.	T	C	.	.	MAF_INRAE=19.62;MAF_USDA=25.294
NC_035104.1	24490296	.	A	G	.	.	MAF_INRAE=5.263;MAF_USDA=15.574
NC_035104.1	24490306	.	C	T	.	.	MAF_USDA=1.639
NC_035104.1	24490316	.	T	G	.	.	MAF_USDA=3.529
NC_035104.1	24490396	.	C	A	.	.	MAF_USDA=1.639
NC_035104.1	24490400	.	G	A	.	.	MAF_INRAE=6.667;MAF_USDA=7.377
NC_035104.1	24490410	.	C	T	.	.	MAF_INRAE=7.5;MAF_USDA=7.059
NC_035104.1	24490438	.	C	T	.	.	MAF_INRAE=47.468;MAF_USDA=14.118
NC_035104.1	24490465	.	A	C	.	.	MAF_INRAE=25.833;MAF_USDA=25.294
NC_035104.1	24490478	.	T	G	.	.	MAF_USDA=8.235
NC_035104.1	24490690	.	A	T	.	.	MAF_USDA=2.459
NC_035104.1	24490714	.	G	T	.	.	MAF_USDA=4.098
NC_035104.1	24490740	.	A	T	.	.	MAF_INRAE=46.835;MAF_USDA=8.824
NC_035104.1	24490856	.	A	T	.	.	MAF_INRAE=11.392;MAF_USDA=37.647
NC_035104.1	24490883	.	T	C	.	.	MAF_INRAE=11.392;MAF_USDA=32.353
NC_035104.1	24490910	.	G	A	.	.	MAF_INRAE=10.526;MAF_USDA=4.167
NC_035104.1	24491027	.	T	A	.	.	MAF_USDA=8.333
NC_035104.1	24491037	.	C	A	.	.	MAF_INRAE=46.203;MAF_USDA=9.412
NC_035104.1	24491270	.	G	A	.	.	MAF_USDA=3.279
NC_035104.1	24491298	.	G	A	.	.	MAF_INRAE=6.667;MAF_USDA=8.197
NC_035104.1	24491349	.	G	A	.	.	MAF_INRAE=31.013;MAF_USDA=38.235
NC_035104.1	24491395	.	A	G	.	.	MAF_INRAE=20.253;MAF_USDA=27.647
NC_035104.1	24491443	.	A	C	.	.	MAF_INRAE=5.063;MAF_USDA=1.639
NC_035104.1	24491510	.	G	A	.	.	MAF_USDA=3.279
NC_035104.1	24491520	.	C	T	.	.	MAF_INRAE=5.263;MAF_USDA=14.118
NC_035104.1	24491636	.	T	C	.	.	MAF_INRAE=5.263;MAF_USDA=19.412
NC_035104.1	24491668	.	T	C	.	.	MAF_INRAE=20.253;MAF_USDA=28.824
NC_035104.1	24491707	.	T	C	.	.	MAF_USDA=1.639
NC_035104.1	24491716	.	C	A	.	.	MAF_USDA=3.279
NC_035104.1	24491749	.	T	A	.	.	MAF_INRAE=5.263;MAF_USDA=17.647
NC_035104.1	24491752	.	C	A	.	.	MAF_USDA=18.235
NC_035104.1	24491767	.	G	A	.	.	MAF_USDA=7.059
NC_035104.1	24491809	.	A	C	.	.	MAF_USDA=24.118
NC_035104.1	24491838	.	C	T	.	.	MAF_INRAE=10.127
NC_035104.1	24491907	.	TG	TC	.	.	MAF_USDA=50.0
NC_035104.1	24493067	.	T	C	.	.	MAF_USDA=4.918
NC_035104.1	24493080	.	T	A	.	.	MAF_USDA=8.824
NC_035104.1	24493328	.	G	A	.	.	MAF_USDA=48.824
NC_035104.1	24493362	.	T	G	.	.	MAF_INRAE=49.367;MAF_USDA=10.0
NC_035104.1	24493389	.	G	A	.	.	MAF_INRAE=3.165
NC_035104.1	24493433	.	C	T	.	.	MAF_USDA=1.667
NC_035104.1	24493499	.	G	A	.	.	MAF_INRAE=5.263;MAF_USDA=20.0
NC_035104.1	24493621	.	G	A	.	.	MAF_INRAE=10.526;MAF_USDA=8.824
NC_035104.1	24493638	.	C	A	.	.	MAF_INRAE=20.253;MAF_USDA=39.412
NC_035104.1	24493676	.	A	G	.	.	MAF_USDA=6.557
NC_035104.1	24493688	.	C	G	.	.	MAF_INRAE=5.263;MAF_USDA=12.941
NC_035104.1	24493721	.	A	G	.	.	MAF_USDA=6.471
NC_035104.1	24493731	.	C	T	.	.	MAF_INRAE=32.911
NC_035104.1	24493742	.	T	A	.	.	MAF_INRAE=20.253;MAF_USDA=35.294
NC_035104.1	24493909	.	T	G	.	.	MAF_INRAE=20.253;MAF_USDA=26.471
NC_035104.1	24493983	.	T	G	.	.	MAF_USDA=6.471
NC_035104.1	24494033	.	T	A	.	.	MAF_USDA=8.333
NC_035104.1	24494036	.	T	C	.	.	MAF_INRAE=20.253;MAF_USDA=27.647
NC_035104.1	24494168	.	C	T	.	.	MAF_USDA=2.459
NC_035104.1	24494175	.	T	C	.	.	MAF_USDA=6.557
NC_035104.1	24494222	.	C	T	.	.	MAF_USDA=2.5
NC_035104.1	24494228	.	A	G	.	.	MAF_USDA=2.5
NC_035104.1	24494311	.	T	G	.	.	MAF_USDA=6.25
NC_035104.1	24494354	.	A	G	.	.	MAF_INRAE=5.696;MAF_USDA=28.824
NC_035104.1	24494383	.	G	A	.	.	MAF_USDA=2.459
NC_035104.1	24494397	.	G	A	.	.	MAF_INRAE=5.263;MAF_USDA=14.118
NC_035104.1	24494470	.	C	G	.	.	MAF_USDA=1.639
NC_035104.1	24494495	.	A	G	.	.	MAF_USDA=9.412
NC_035104.1	24494615	.	A	G	.	.	MAF_INRAE=12.658;MAF_USDA=11.176
NC_035104.1	24494660	.	A	G	.	.	MAF_INRAE=20.253;MAF_USDA=28.824
NC_035104.1	24494751	.	C	A	.	.	MAF_USDA=2.459
NC_035104.1	24494775	.	C	T	.	.	MAF_INRAE=10.526;MAF_USDA=10.0
NC_035104.1	24495100	.	G	T	.	.	MAF_USDA=1.765
NC_035104.1	24495172	.	G	A	.	.	MAF_INRAE=4.167;MAF_USDA=22.353
NC_035104.1	24495180	.	A	T	.	.	MAF_USDA=3.529
NC_035104.1	24495181	.	T	A	.	.	MAF_USDA=3.529
NC_035104.1	24495256	.	G	A	.	.	MAF_USDA=4.098
NC_035104.1	24495280	.	T	C	.	.	MAF_USDA=8.333
NC_035104.1	24495332	.	T	A	.	.	MAF_USDA=6.471
NC_035104.1	24495342	.	C	T	.	.	MAF_INRAE=46.203;MAF_USDA=10.588
NC_035104.1	24495450	.	C	G	.	.	MAF_USDA=6.557
NC_035104.1	24495474	.	G	T	.	.	MAF_INRAE=18.354;MAF_USDA=39.412
NC_035104.1	24495586	.	T	G	.	.	MAF_INRAE=5.263;MAF_USDA=4.098
NC_035104.1	24495619	.	C	T	.	.	MAF_INRAE=29.747;MAF_USDA=17.059
NC_035104.1	24495648	.	T	G	.	.	MAF_INRAE=46.835;MAF_USDA=10.588
NC_035104.1	24495649	.	A	C	.	.	MAF_INRAE=30.38;MAF_USDA=18.235
NC_035104.1	24495667	.	G	T	.	.	MAF_INRAE=2.532
NC_035104.1	24495668	.	G	C	.	.	MAF_INRAE=1.667
NC_035104.1	24495762	.	C	T	.	.	MAF_USDA=4.098
NC_035104.1	24495763	.	A	G	.	.	MAF_USDA=5.882
NC_035104.1	24495791	.	C	T	.	.	MAF_INRAE=10.526;MAF_USDA=10.0
NC_035104.1	24495828	.	A	C	.	.	MAF_INRAE=5.263;MAF_USDA=18.824
NC_035104.1	24495841	.	A	T	.	.	MAF_INRAE=5.263;MAF_USDA=19.412
NC_035104.1	24495842	.	A	T,G	.	.	MAF_INRAE=1.667;MAF_USDA=19.412
NC_035104.1	24495988	.	G	T	.	.	MAF_USDA=8.197
NC_035104.1	24495994	.	G	A	.	.	MAF_INRAE=5.263;MAF_USDA=12.353
NC_035104.1	24496001	.	C	T	.	.	MAF_INRAE=6.667;MAF_USDA=2.459
NC_035104.1	24496024	.	C	T	.	.	MAF_INRAE=5.263;MAF_USDA=15.294
NC_035104.1	24496045	.	C	T	.	.	MAF_USDA=10.588
NC_035104.1	24496070	.	A	T	.	.	MAF_INRAE=47.468;MAF_USDA=10.588
NC_035104.1	24496086	.	T	C	.	.	MAF_USDA=1.639
NC_035104.1	24496159	.	C	A	.	.	MAF_INRAE=8.861;MAF_USDA=34.706
NC_035104.1	24496223	.	G	A	.	.	MAF_INRAE=5.263;MAF_USDA=14.706
NC_035104.1	24496252	.	G	A	.	.	MAF_INRAE=3.165
NC_035104.1	24496311	.	A	C	.	.	MAF_USDA=5.882
NC_035104.1	24496317	.	C	T	.	.	MAF_INRAE=26.316;MAF_USDA=5.357
NC_035104.1	24496377	.	A	G	.	.	MAF_USDA=27.083
NC_035104.1	24497053	.	G	T	.	.	MAF_USDA=5.422
NC_035104.1	24497116	.	T	C	.	.	MAF_USDA=1.667
NC_035104.1	24497124	.	T	C	.	.	MAF_USDA=14.286
NC_035104.1	24497131	.	A	G	.	.	MAF_INRAE=15.789;MAF_USDA=45.238
NC_035104.1	24497205	.	T	G	.	.	MAF_USDA=8.333
NC_035104.1	24497246	.	A	C	.	.	MAF_INRAE=33.544;MAF_USDA=12.353
NC_035104.1	24497276	.	T	G	.	.	MAF_INRAE=20.886;MAF_USDA=27.647
NC_035104.1	24497343	.	T	A	.	.	MAF_USDA=3.529
NC_035104.1	24497349	.	A	G	.	.	MAF_USDA=2.459
NC_035104.1	24497351	.	C	T	.	.	MAF_INRAE=5.263;MAF_USDA=14.118
NC_035104.1	24497401	.	T	G	.	.	MAF_INRAE=18.987;MAF_USDA=38.525
NC_035104.1	24497429	.	G	A	.	.	MAF_INRAE=14.167;MAF_USDA=18.824
NC_035104.1	24497455	.	G	T	.	.	MAF_USDA=12.5
NC_035104.1	24497481	.	G	T	.	.	MAF_USDA=1.639
NC_035104.1	24497487	.	C	A	.	.	MAF_INRAE=17.722;MAF_USDA=32.353
NC_035104.1	24497488	.	A	C	.	.	MAF_USDA=3.529
NC_035104.1	24497511	.	T	C	.	.	MAF_USDA=8.333
NC_035104.1	24497540	.	G	A	.	.	MAF_USDA=8.333
NC_035104.1	24497627	.	T	C	.	.	MAF_USDA=1.639
NC_035104.1	24497628	.	G	T	.	.	MAF_INRAE=20.253;MAF_USDA=29.412
NC_035104.1	24497654	.	C	T	.	.	MAF_INRAE=13.333;MAF_USDA=35.294
NC_035104.1	24497712	.	G	C	.	.	MAF_INRAE=12.025;MAF_USDA=47.059
NC_035104.1	24497721	.	G	T	.	.	MAF_USDA=17.647
NC_035104.1	24497728	.	A	T	.	.	MAF_INRAE=5.263;MAF_USDA=32.353
NC_035104.1	24497730	.	C	G	.	.	MAF_USDA=2.459
NC_035104.1	24497767	.	G	A	.	.	MAF_USDA=4.918
NC_035104.1	24497768	.	C	A	.	.	MAF_USDA=8.235
NC_035104.1	24497794	.	A	T	.	.	MAF_INRAE=15.823;MAF_USDA=18.235
NC_035104.1	24497813	.	C	T	.	.	MAF_USDA=3.529
NC_035104.1	24497861	.	G	T	.	.	MAF_INRAE=14.167;MAF_USDA=27.059
NC_035104.1	24497870	.	G	T	.	.	MAF_USDA=4.706
NC_035104.1	24497889	.	A	G	.	.	MAF_USDA=1.639
NC_035104.1	24497890	.	C	T	.	.	MAF_USDA=8.235
NC_035104.1	24497977	.	A	C	.	.	MAF_USDA=8.333
NC_035104.1	24497992	.	C	T	.	.	MAF_INRAE=6.329;MAF_USDA=9.412
NC_035104.1	24498000	.	C	T	.	.	MAF_INRAE=5.263;MAF_USDA=21.176
NC_035104.1	24498033	.	T	C	.	.	MAF_INRAE=5.063
NC_035104.1	24498072	.	G	A	.	.	MAF_USDA=5.738
NC_035104.1	24498107	.	C	T	.	.	MAF_INRAE=16.456;MAF_USDA=44.706
NC_035104.1	24498108	.	T	A	.	.	MAF_INRAE=16.667;MAF_USDA=44.118
NC_035104.1	24498155	.	G	A	.	.	MAF_USDA=6.557
NC_035104.1	24498179	.	C	T	.	.	MAF_USDA=7.647
NC_035104.1	24498268	.	G	T	.	.	MAF_USDA=5.357
NC_035104.1	24498681	.	G	C	.	.	MAF_USDA=27.083
NC_035104.1	24498700	.	G	A	.	.	MAF_USDA=16.667
NC_035104.1	24498742	.	G	A	.	.	MAF_USDA=20.833
NC_035104.1	24498849	.	A	G	.	.	MAF_USDA=6.25
NC_035104.1	24498925	.	T	C	.	.	MAF_USDA=7.317
NC_035104.1	24498935	.	G	A	.	.	MAF_USDA=4.878
NC_035104.1	24498985	.	T	C	.	.	MAF_USDA=41.071
NC_035104.1	24499000	.	G	C	.	.	MAF_INRAE=3.333
NC_035104.1	24499042	.	A	C	.	.	MAF_USDA=1.639
NC_035104.1	24499048	.	A	T	.	.	MAF_USDA=3.529
NC_035104.1	24499052	.	T	A	.	.	MAF_INRAE=14.167;MAF_USDA=12.941
NC_035104.1	24499055	.	C	T	.	.	MAF_INRAE=2.5
NC_035104.1	24499084	.	C	T	.	.	MAF_USDA=7.647
NC_035104.1	24499123	.	G	T	.	.	MAF_INRAE=6.329;MAF_USDA=7.647
NC_035104.1	24499131	.	C	G	.	.	MAF_USDA=12.353
NC_035104.1	24499182	.	G	T	.	.	MAF_INRAE=5.696;MAF_USDA=11.765
NC_035104.1	24499199	.	C	A	.	.	MAF_USDA=6.471
NC_035104.1	24499228	.	T	C	.	.	MAF_INRAE=21.519;MAF_USDA=47.647
NC_035104.1	24499247	.	T	A	.	.	MAF_INRAE=10.526;MAF_USDA=7.059
NC_035104.1	24499405	.	A	C	.	.	MAF_USDA=4.098
NC_035104.1	24499512	.	G	A	.	.	MAF_USDA=4.118
NC_035104.1	24499569	.	T	C	.	.	MAF_USDA=3.571
NC_035104.1	24499583	.	G	A	.	.	MAF_USDA=1.667
NC_035104.1	24499604	.	T	C	.	.	MAF_INRAE=17.089;MAF_USDA=6.667
NC_035104.1	24499656	.	C	T	.	.	MAF_USDA=8.929
NC_035104.1	24499679	.	C	T	.	.	MAF_INRAE=8.228;MAF_USDA=17.647
NC_035104.1	24499775	.	T	A	.	.	MAF_USDA=7.377
NC_035104.1	24499848	.	G	T	.	.	MAF_USDA=4.237
NC_035104.1	24499932	.	C	T	.	.	MAF_USDA=8.235
NC_035104.1	24499943	.	C	T	.	.	MAF_USDA=8.235
NC_035104.1	24499967	.	C	A	.	.	MAF_USDA=2.459
NC_035104.1	24499989	.	A	C	.	.	MAF_INRAE=23.418;MAF_USDA=17.647
NC_035104.1	24499990	.	C	T	.	.	MAF_INRAE=20.833;MAF_USDA=17.647
NC_035104.1	24499993	.	G	C	.	.	MAF_INRAE=20.833;MAF_USDA=17.647
NC_035104.1	24500047	.	A	G	.	.	MAF_USDA=8.235
NC_035104.1	24500087	.	A	G	.	.	MAF_INRAE=10.526;MAF_USDA=32.353
NC_035104.1	24500151	.	T	C	.	.	MAF_INRAE=20.253;MAF_USDA=21.176
NC_035104.1	24500218	.	A	C	.	.	MAF_INRAE=5.263;MAF_USDA=4.918
NC_035104.1	24500233	.	C	T	.	.	MAF_USDA=8.333
NC_035104.1	24500269	.	C	T	.	.	MAF_INRAE=10.526;MAF_USDA=10.0
NC_035104.1	24500277	.	T	G	.	.	MAF_INRAE=10.526;MAF_USDA=10.0
NC_035104.1	24500295	.	A	G	.	.	MAF_USDA=16.471
NC_035104.1	24500328	.	C	T	.	.	MAF_INRAE=22.785;MAF_USDA=20.588
NC_035104.1	24500412	.	G	C	.	.	MAF_INRAE=5.263;MAF_USDA=23.529
NC_035104.1	24500420	.	A	G	.	.	MAF_INRAE=22.785;MAF_USDA=20.588
NC_035104.1	24500948	.	G	A	.	.	MAF_INRAE=5.696;MAF_USDA=13.529
NC_035104.1	24501193	.	G	A	.	.	MAF_USDA=18.75
NC_035104.1	24501206	.	G	A	.	.	MAF_USDA=8.333
NC_035104.1	24501308	.	C	A	.	.	MAF_USDA=3.659
NC_035104.1	24501341	.	A	G	.	.	MAF_INRAE=10.526;MAF_USDA=6.707
NC_035104.1	24501409	.	T	C	.	.	MAF_INRAE=5.696;MAF_USDA=12.5
NC_035104.1	24501422	.	G	T	.	.	MAF_INRAE=5.263;MAF_USDA=6.034
NC_035104.1	24501519	.	G	A	.	.	MAF_INRAE=24.684;MAF_USDA=11.176
NC_035104.1	24501533	.	C	T	.	.	MAF_USDA=8.333
NC_035104.1	24501548	.	G	T	.	.	MAF_USDA=4.167
NC_035104.1	24501559	.	A	G	.	.	MAF_USDA=2.459
NC_035104.1	24501603	.	A	C	.	.	MAF_USDA=2.941
NC_035104.1	24501650	.	G	T	.	.	MAF_INRAE=13.924;MAF_USDA=17.647
NC_035104.1	24501672	.	C	T	.	.	MAF_USDA=1.639
NC_035104.1	24501698	.	A	G	.	.	MAF_USDA=7.647
NC_035104.1	24501703	.	G	A	.	.	MAF_INRAE=5.063
NC_035104.1	24501736	.	G	T	.	.	MAF_USDA=3.279
NC_035104.1	24501772	.	A	T	.	.	MAF_USDA=9.412
NC_035104.1	24501786	.	G	C	.	.	MAF_INRAE=23.418;MAF_USDA=19.412
NC_035104.1	24501800	.	C	G	.	.	MAF_USDA=5.738
NC_035104.1	24501811	.	G	T	.	.	MAF_INRAE=17.722;MAF_USDA=31.176
NC_035104.1	24501813	.	T	G	.	.	MAF_USDA=6.471
NC_035104.1	24501814	.	C	T	.	.	MAF_INRAE=7.5
NC_035104.1	24501825	.	C	T	.	.	MAF_INRAE=24.684;MAF_USDA=17.647
NC_035104.1	24501835	.	A	G	.	.	MAF_INRAE=17.722;MAF_USDA=34.706
NC_035104.1	24501844	.	C	T	.	.	MAF_USDA=1.639
NC_035104.1	24501856	.	A	G	.	.	MAF_INRAE=1.667;MAF_USDA=5.738
NC_035104.1	24501886	.	A	G	.	.	MAF_USDA=4.167
NC_035104.1	24501971	.	C	T	.	.	MAF_USDA=1.639
NC_035104.1	24502060	.	A	C	.	.	MAF_USDA=4.918
NC_035104.1	24502085	.	C	G	.	.	MAF_USDA=15.882
NC_035104.1	24502127	.	C	T	.	.	MAF_USDA=6.557
NC_035104.1	24502170	.	C	T	.	.	MAF_INRAE=6.667;MAF_USDA=20.833
NC_035104.1	24502171	.	G	A	.	.	MAF_USDA=8.333
NC_035104.1	24502207	.	A	C	.	.	MAF_INRAE=14.557;MAF_USDA=22.619
NC_035104.1	24502210	.	T	A	.	.	MAF_INRAE=23.418;MAF_USDA=26.786
NC_035104.1	24502244	.	G	T	.	.	MAF_INRAE=5.263;MAF_USDA=27.381
NC_035104.1	24502283	.	C	T	.	.	MAF_USDA=6.471
NC_035104.1	24502286	.	G	T	.	.	MAF_INRAE=8.861;MAF_USDA=14.706
NC_035104.1	24502291	.	G	C	.	.	MAF_INRAE=10.526
NC_035104.1	24502296	.	A	T	.	.	MAF_INRAE=24.051;MAF_USDA=19.412
NC_035104.1	24502363	.	T	A	.	.	MAF_USDA=8.235
NC_035104.1	24502404	.	G	A	.	.	MAF_INRAE=24.684;MAF_USDA=11.176
NC_035104.1	24502432	.	T	G	.	.	MAF_INRAE=3.333
NC_035104.1	24502470	.	A	G	.	.	MAF_INRAE=23.418;MAF_USDA=18.235
NC_035104.1	24502512	.	T	C	.	.	MAF_USDA=8.824
NC_035104.1	24502520	.	G	T	.	.	MAF_USDA=7.5
NC_035104.1	24502593	.	A	G	.	.	MAF_INRAE=24.051;MAF_USDA=18.824
NC_035104.1	24502613	.	A	T,G	.	.	MAF_INRAE=5.263;MAF_USDA=4.167
NC_035104.1	24502632	.	G	T	.	.	MAF_INRAE=18.354;MAF_USDA=31.176
NC_035104.1	24502650	.	C	A	.	.	MAF_USDA=1.639
NC_035104.1	24502670	.	T	G	.	.	MAF_INRAE=5.263;MAF_USDA=4.098
NC_035104.1	24502673	.	T	C	.	.	MAF_USDA=1.639
NC_035104.1	24502768	.	A	C	.	.	MAF_INRAE=10.526;MAF_USDA=17.647
NC_035104.1	24502811	.	C	T	.	.	MAF_INRAE=10.526;MAF_USDA=9.524
NC_035104.1	24502892	.	C	T	.	.	MAF_INRAE=5.263;MAF_USDA=4.167
NC_035104.1	24502901	.	G	T	.	.	MAF_INRAE=23.418;MAF_USDA=17.857
NC_035104.1	24502908	.	T	G	.	.	MAF_USDA=7.647
NC_035104.1	24502918	.	G	C	.	.	MAF_INRAE=5.696;MAF_USDA=11.176
NC_035104.1	24502998	.	G	T	.	.	MAF_INRAE=24.051;MAF_USDA=18.75
NC_035104.1	24502999	.	T	G	.	.	MAF_INRAE=15.823;MAF_USDA=16.471
NC_035104.1	24503031	.	G	T	.	.	MAF_USDA=3.279
NC_035104.1	24503091	.	C	G	.	.	MAF_INRAE=10.526
NC_035104.1	24503094	.	C	T	.	.	MAF_INRAE=6.667;MAF_USDA=17.647
NC_035104.1	24503131	.	G	T	.	.	MAF_INRAE=5.696;MAF_USDA=10.0
NC_035104.1	24503190	.	C	A	.	.	MAF_INRAE=23.418;MAF_USDA=16.471
NC_035104.1	24503207	.	T	G	.	.	MAF_INRAE=5.696;MAF_USDA=12.5
NC_035104.1	24503279	.	A	C	.	.	MAF_USDA=4.167
NC_035104.1	24503315	.	C	A	.	.	MAF_USDA=4.167
NC_035104.1	24503341	.	C	T	.	.	MAF_INRAE=23.418;MAF_USDA=20.833
NC_035104.1	24503462	.	G	T	.	.	MAF_USDA=1.639
NC_035104.1	24503497	.	A	G	.	.	MAF_INRAE=5.696;MAF_USDA=11.176
NC_035104.1	24503541	.	T	C	.	.	MAF_INRAE=18.354;MAF_USDA=30.588
NC_035104.1	24503546	.	A	G	.	.	MAF_USDA=7.059
NC_035104.1	24503551	.	T	C	.	.	MAF_USDA=11.765
NC_035104.1	24503584	.	A	G	.	.	MAF_USDA=25.0
NC_035104.1	24503618	.	C	A	.	.	MAF_USDA=7.377
NC_035104.1	24503619	.	A	C	.	.	MAF_USDA=1.639
NC_035104.1	24503626	.	G	A	.	.	MAF_USDA=1.639
NC_035104.1	24503696	.	C	T	.	.	MAF_USDA=8.333
NC_035104.1	24503870	.	A	C	.	.	MAF_INRAE=5.696;MAF_USDA=11.176
NC_035104.1	24503890	.	C	T	.	.	MAF_INRAE=5.263
NC_035104.1	24503894	.	T	C	.	.	MAF_INRAE=10.526;MAF_USDA=11.176
NC_035104.1	24503967	.	C	G	.	.	MAF_USDA=1.639
NC_035104.1	24503969	.	C	T	.	.	MAF_INRAE=24.051;MAF_USDA=16.471
NC_035104.1	24503972	.	C	G	.	.	MAF_USDA=3.529
NC_035104.1	24503995	.	C	T	.	.	MAF_USDA=8.235
NC_035104.1	24504004	.	G	A	.	.	MAF_INRAE=1.667;MAF_USDA=12.295
NC_035104.1	24504013	.	G	C	.	.	MAF_INRAE=5.696;MAF_USDA=12.941
NC_035104.1	24504040	.	A	G	.	.	MAF_USDA=7.377
NC_035104.1	24504074	.	A	G	.	.	MAF_USDA=1.639
NC_035104.1	24504096	.	A	T	.	.	MAF_USDA=7.647
NC_035104.1	24504100	.	T	G	.	.	MAF_USDA=3.529
NC_035104.1	24504144	.	A	C	.	.	MAF_USDA=10.417
NC_035104.1	24504163	.	G	A	.	.	MAF_INRAE=5.696;MAF_USDA=11.765
NC_035104.1	24504200	.	T	G	.	.	MAF_INRAE=21.053;MAF_USDA=30.357
NC_035104.1	24504225	.	G	T	.	.	MAF_USDA=12.048
NC_035104.1	24504246	.	T	C	.	.	MAF_USDA=5.085
NC_035104.1	24504267	.	G	C	.	.	MAF_INRAE=5.263;MAF_USDA=7.059
NC_035104.1	24504287	.	A	C	.	.	MAF_USDA=1.639
NC_035104.1	24504318	.	G	A	.	.	MAF_USDA=7.377
NC_035104.1	24504347	.	A	C	.	.	MAF_INRAE=1.667;MAF_USDA=22.353
NC_035104.1	24504385	.	G	A	.	.	MAF_USDA=7.647
NC_035104.1	24504413	.	C	T	.	.	MAF_USDA=1.639
NC_035104.1	24504463	.	C	T	.	.	MAF_INRAE=24.051;MAF_USDA=19.412
NC_035104.1	24504478	.	G	T	.	.	MAF_USDA=1.639
NC_035104.1	24504499	.	T	C	.	.	MAF_USDA=7.059
NC_035104.1	24504501	.	G	C	.	.	MAF_USDA=1.639
NC_035104.1	24504539	.	C	T	.	.	MAF_INRAE=23.418;MAF_USDA=20.588
NC_035104.1	24504560	.	G	A	.	.	MAF_INRAE=10.127;MAF_USDA=17.647
NC_035104.1	24504570	.	C	T	.	.	MAF_USDA=10.588
NC_035104.1	24504585	.	C	A	.	.	MAF_USDA=1.639
NC_035104.1	24504671	.	A	G	.	.	MAF_INRAE=23.418;MAF_USDA=17.647
NC_035104.1	24504714	.	C	A	.	.	MAF_USDA=7.647
NC_035104.1	24504740	.	C	T	.	.	MAF_USDA=1.639
NC_035104.1	24504755	.	T	C	.	.	MAF_INRAE=20.833;MAF_USDA=18.75
NC_035104.1	24504771	.	G	A	.	.	MAF_INRAE=17.722;MAF_USDA=30.588
NC_035104.1	24504780	.	T	C	.	.	MAF_USDA=8.235
NC_035104.1	24504836	.	C	G	.	.	MAF_INRAE=18.354;MAF_USDA=40.0
NC_035104.1	24504853	.	C	T	.	.	MAF_INRAE=10.526;MAF_USDA=4.167
NC_035104.1	24504880	.	G	T	.	.	MAF_INRAE=5.0;MAF_USDA=4.098
NC_035104.1	24504885	.	G	C	.	.	MAF_USDA=1.639
NC_035104.1	24504921	.	A	G	.	.	MAF_INRAE=6.329;MAF_USDA=6.471
NC_035104.1	24504940	.	G	T	.	.	MAF_INRAE=24.051;MAF_USDA=21.176
NC_035104.1	24505016	.	T	G	.	.	MAF_INRAE=5.696;MAF_USDA=11.176
NC_035104.1	24505047	.	A	C	.	.	MAF_INRAE=5.696;MAF_USDA=12.353
NC_035104.1	24505158	.	A	G	.	.	MAF_INRAE=10.127;MAF_USDA=14.706
NC_035104.1	24505194	.	A	T	.	.	MAF_USDA=13.115
NC_035104.1	24505212	.	T	G	.	.	MAF_INRAE=24.051;MAF_USDA=20.0
NC_035104.1	24505238	.	C	G	.	.	MAF_INRAE=6.329;MAF_USDA=13.69
NC_035104.1	24505242	.	A	C	.	.	MAF_INRAE=10.127;MAF_USDA=15.882
NC_035104.1	24505296	.	T	A	.	.	MAF_INRAE=23.418;MAF_USDA=21.176
NC_035104.1	24505516	.	C	T	.	.	MAF_USDA=8.824
NC_035104.1	24505520	.	C	G	.	.	MAF_USDA=1.639
NC_035104.1	24505555	.	T	G	.	.	MAF_USDA=21.176
NC_035104.1	24505557	.	G	A	.	.	MAF_USDA=21.176
NC_035104.1	24505558	.	G	C	.	.	MAF_USDA=21.765
NC_035104.1	24505562	.	G	A	.	.	MAF_INRAE=23.333;MAF_USDA=21.176
NC_035104.1	24505621	.	G	A	.	.	MAF_INRAE=4.167;MAF_USDA=4.918
NC_035104.1	24505719	.	G	A	.	.	MAF_INRAE=5.696;MAF_USDA=11.765
NC_035104.1	24505810	.	T	G	.	.	MAF_INRAE=24.051;MAF_USDA=22.353
NC_035104.1	24505822	.	C	A	.	.	MAF_INRAE=24.051;MAF_USDA=20.588
NC_035104.1	24505864	.	T	C	.	.	MAF_USDA=13.529
NC_035104.1	24505894	.	T	C	.	.	MAF_USDA=3.279
NC_035104.1	24505900	.	A	G	.	.	MAF_INRAE=24.051;MAF_USDA=20.0
NC_035104.1	24505903	.	G	A	.	.	MAF_USDA=8.333
NC_035104.1	24505943	.	G	T	.	.	MAF_INRAE=24.051;MAF_USDA=19.412
NC_035104.1	24505944	.	T	A	.	.	MAF_INRAE=21.667;MAF_USDA=20.588
NC_035104.1	24506014	.	C	A	.	.	MAF_USDA=1.639
NC_035104.1	24506186	.	C	T	.	.	MAF_INRAE=3.165
NC_035104.1	24506243	.	C	T	.	.	MAF_USDA=7.059
NC_035104.1	24506248	.	A	T	.	.	MAF_INRAE=5.063;MAF_USDA=1.639
NC_035104.1	24506258	.	T	A	.	.	MAF_USDA=1.639
NC_035104.1	24506291	.	G	A	.	.	MAF_USDA=7.059
NC_035104.1	24506307	.	G	C	.	.	MAF_INRAE=1.667;MAF_USDA=22.941
NC_035104.1	24506348	.	A	G	.	.	MAF_USDA=7.647
NC_035104.1	24506352	.	G	A	.	.	MAF_INRAE=6.329;MAF_USDA=11.765
NC_035104.1	24506353	.	A	C	.	.	MAF_INRAE=5.263
NC_035104.1	24506409	.	G	T	.	.	MAF_INRAE=7.5;MAF_USDA=2.083
NC_035104.1	24506459	.	G	T	.	.	MAF_USDA=6.471
NC_035104.1	24506585	.	T	C	.	.	MAF_INRAE=9.494;MAF_USDA=17.647
NC_035104.1	24506590	.	G	T	.	.	MAF_USDA=1.639
NC_035104.1	24506594	.	C	T	.	.	MAF_USDA=6.557
NC_035104.1	24506664	.	C	T	.	.	MAF_INRAE=11.392;MAF_USDA=7.647
NC_035104.1	24506665	.	G	A	.	.	MAF_INRAE=31.579;MAF_USDA=45.882
NC_035104.1	24506731	.	C	A	.	.	MAF_INRAE=23.418;MAF_USDA=26.471
NC_035104.1	24506946	.	G	T	.	.	MAF_USDA=4.098
NC_035104.1	24507054	.	T	G	.	.	MAF_USDA=4.098
NC_035104.1	24507116	.	A	G	.	.	MAF_INRAE=6.329;MAF_USDA=11.176
NC_035104.1	24507245	.	G	A	.	.	MAF_INRAE=23.418;MAF_USDA=27.059
NC_035104.1	24507256	.	G	A	.	.	MAF_USDA=1.639
NC_035104.1	24507314	.	G	A	.	.	MAF_INRAE=6.329;MAF_USDA=11.176
NC_035104.1	24507319	.	A	T	.	.	MAF_USDA=6.557
NC_035104.1	24507362	.	C	T	.	.	MAF_USDA=1.639
NC_035104.1	24507374	.	G	A	.	.	MAF_USDA=3.279
NC_035104.1	24507479	.	C	A	.	.	MAF_USDA=7.059
NC_035104.1	24507489	.	G	A	.	.	MAF_USDA=5.882
NC_035104.1	24507494	.	G	T	.	.	MAF_INRAE=23.418;MAF_USDA=27.647
NC_035104.1	24507501	.	T	C	.	.	MAF_INRAE=23.418;MAF_USDA=17.647
NC_035104.1	24507506	.	G	A	.	.	MAF_USDA=1.639
NC_035104.1	24507511	.	C	T	.	.	MAF_INRAE=23.418;MAF_USDA=27.647
NC_035104.1	24507545	.	C	T	.	.	MAF_INRAE=7.5
NC_035104.1	24507547	.	C	T	.	.	MAF_INRAE=4.167
NC_035104.1	24507552	.	T	C	.	.	MAF_INRAE=15.0
NC_035104.1	24507567	.	A	T	.	.	MAF_INRAE=15.0
NC_035104.1	24507610	.	A	G	.	.	MAF_INRAE=8.333
NC_035104.1	24507611	.	A	C	.	.	MAF_INRAE=8.333;MAF_USDA=39.583
NC_035104.1	24507614	.	G	T	.	.	MAF_INRAE=8.333;MAF_USDA=21.176
NC_035104.1	24507621	.	T	A	.	.	MAF_INRAE=8.333;MAF_USDA=15.294
NC_035104.1	24507636	.	A	G	.	.	MAF_USDA=7.647
NC_035104.1	24507639	.	G	A	.	.	MAF_INRAE=7.5;MAF_USDA=17.647
NC_035104.1	24507685	.	G	A	.	.	MAF_INRAE=5.0;MAF_USDA=2.459
NC_035104.1	24507823	.	G	T	.	.	MAF_INRAE=10.127;MAF_USDA=17.059
NC_035104.1	24507827	.	T	C	.	.	MAF_USDA=4.167
NC_035104.1	24507829	.	G	A	.	.	MAF_INRAE=6.962;MAF_USDA=10.588
NC_035104.1	24507839	.	A	T	.	.	MAF_INRAE=6.329;MAF_USDA=4.167
NC_035104.1	24507842	.	T	G	.	.	MAF_USDA=1.639
NC_035104.1	24507852	.	T	G	.	.	MAF_USDA=2.459
NC_035104.1	24507934	.	T	A	.	.	MAF_USDA=8.235
NC_035104.1	24507960	.	C	A	.	.	MAF_INRAE=23.418;MAF_USDA=28.235
NC_035104.1	24508055	.	A	G	.	.	MAF_INRAE=7.5;MAF_USDA=1.765
NC_035104.1	24508072	.	G	T	.	.	MAF_USDA=5.738
NC_035104.1	24508093	.	G	C	.	.	MAF_USDA=7.647
NC_035104.1	24508132	.	A	G	.	.	MAF_INRAE=10.127;MAF_USDA=17.059
NC_035104.1	24508169	.	T	C	.	.	MAF_INRAE=23.418;MAF_USDA=27.059
NC_035104.1	24508190	.	G	A	.	.	MAF_INRAE=6.329;MAF_USDA=10.588
NC_035104.1	24508196	.	T	G	.	.	MAF_INRAE=6.329;MAF_USDA=18.235
NC_035104.1	24508220	.	T	C	.	.	MAF_USDA=4.918
NC_035104.1	24508317	.	T	G	.	.	MAF_INRAE=24.684;MAF_USDA=31.765
NC_035104.1	24508350	.	T	C	.	.	MAF_INRAE=24.051;MAF_USDA=31.765
NC_035104.1	24508395	.	G	C	.	.	MAF_USDA=1.639
NC_035104.1	24508479	.	T	A	.	.	MAF_USDA=8.235
NC_035104.1	24508519	.	G	T	.	.	MAF_USDA=1.639
NC_035104.1	24508527	.	T	G	.	.	MAF_USDA=4.918
NC_035104.1	24508547	.	C	T	.	.	MAF_INRAE=23.418;MAF_USDA=17.647
NC_035104.1	24508637	.	T	C	.	.	MAF_INRAE=17.722;MAF_USDA=30.588
NC_035104.1	24508650	.	C	T	.	.	MAF_USDA=22.941
NC_035104.1	24508655	.	T	C	.	.	MAF_INRAE=31.579;MAF_USDA=25.294
NC_035104.1	24508656	.	G	C	.	.	MAF_USDA=1.639
NC_035104.1	24508710	.	G	A	.	.	MAF_INRAE=5.696;MAF_USDA=8.235
NC_035104.1	24508733	.	A	C	.	.	MAF_USDA=1.639
NC_035104.1	24508747	.	C	G	.	.	MAF_USDA=1.639
NC_035104.1	24508774	.	T	C	.	.	MAF_USDA=12.295
NC_035104.1	24508786	.	T	A	.	.	MAF_USDA=31.25
NC_035104.1	24508787	.	A	T	.	.	MAF_USDA=31.25
NC_035104.1	24508788	.	A	T	.	.	MAF_USDA=16.471
NC_035104.1	24508789	.	A	T	.	.	MAF_USDA=16.471
NC_035104.1	24508791	.	G	T	.	.	MAF_INRAE=10.0;MAF_USDA=16.471
NC_035104.1	24508813	.	GTT	GTG	.	.	MAF_USDA=47.917
NC_035104.1	24508900	.	C	T	.	.	MAF_INRAE=10.127;MAF_USDA=16.471
NC_035104.1	24509083	.	T	A	.	.	MAF_INRAE=10.526;MAF_USDA=22.941
NC_035104.1	24509138	.	T	C	.	.	MAF_USDA=5.738
NC_035104.1	24509176	.	T	G	.	.	MAF_INRAE=10.526;MAF_USDA=7.059
NC_035104.1	24509204	.	A	G	.	.	MAF_INRAE=6.329;MAF_USDA=16.667
NC_035104.1	24509233	.	C	T	.	.	MAF_USDA=20.833
NC_035104.1	24509306	.	A	T	.	.	MAF_USDA=5.738
NC_035104.1	24509320	.	A	G	.	.	MAF_INRAE=5.0;MAF_USDA=3.279
NC_035104.1	24509370	.	A	C	.	.	MAF_INRAE=5.0
NC_035104.1	24509421	.	G	A	.	.	MAF_USDA=1.667
NC_035104.1	24509472	.	C	T	.	.	MAF_INRAE=6.329;MAF_USDA=17.262
NC_035104.1	24509478	.	G	C	.	.	MAF_USDA=6.557
NC_035104.1	24509651	.	T	C	.	.	MAF_INRAE=5.0;MAF_USDA=1.639
NC_035104.1	24509720	.	A	T	.	.	MAF_USDA=8.235
NC_035104.1	24509801	.	C	T	.	.	MAF_INRAE=10.127;MAF_USDA=17.059
NC_035104.1	24509868	.	T	A	.	.	MAF_USDA=17.059
NC_035104.1	24509871	.	T	G	.	.	MAF_USDA=7.377
NC_035104.1	24509893	.	A	G	.	.	MAF_INRAE=31.579;MAF_USDA=35.294
NC_035104.1	24509899	.	C	A	.	.	MAF_USDA=2.459
NC_035104.1	24509904	.	C	A	.	.	MAF_INRAE=10.526;MAF_USDA=16.471
NC_035104.1	24509924	.	T	G	.	.	MAF_INRAE=31.579;MAF_USDA=14.881
NC_035104.1	24509929	.	C	A	.	.	MAF_USDA=3.571
NC_035104.1	24509931	.	G	A	.	.	MAF_USDA=7.5
NC_035104.1	24509962	.	C	T	.	.	MAF_USDA=7.759
NC_035104.1	24509968	.	T	A	.	.	MAF_USDA=22.917
NC_035104.1	24510026	.	C	T	.	.	MAF_USDA=2.5
NC_035104.1	24510058	.	C	T	.	.	MAF_INRAE=5.263
NC_035104.1	24510061	.	C	T	.	.	MAF_USDA=3.333
NC_035104.1	24510064	.	G	T	.	.	MAF_INRAE=6.329
NC_035104.1	24510075	.	A	C	.	.	MAF_USDA=7.5
NC_035104.1	24510084	.	A	G	.	.	MAF_USDA=5.357
NC_035104.1	24510087	.	G	A	.	.	MAF_USDA=5.0
NC_035104.1	24510096	.	A	G	.	.	MAF_INRAE=1.667
NC_035104.1	24510123	.	ATG	ATT	.	.	MAF_USDA=10.417
NC_035104.1	24510125	.	G	T	.	.	MAF_USDA=4.167
NC_035104.1	24510261	.	C	T	.	.	MAF_INRAE=10.127;MAF_USDA=17.262
NC_035104.1	24510265	.	C	T	.	.	MAF_INRAE=23.418;MAF_USDA=36.905
NC_035104.1	24510266	.	G	A	.	.	MAF_INRAE=6.329;MAF_USDA=11.905
NC_035104.1	24510307	.	C	T	.	.	MAF_USDA=4.167
NC_035104.1	24510317	.	G	T	.	.	MAF_INRAE=20.886;MAF_USDA=48.214
NC_035104.1	24510322	.	C	T	.	.	MAF_INRAE=3.165
NC_035104.1	24510405	.	T	C	.	.	MAF_USDA=3.571
NC_035104.1	24510406	.	T	G	.	.	MAF_USDA=22.917
NC_035104.1	24510409	.	A	T	.	.	MAF_USDA=1.639
NC_035104.1	24510433	.	C	T	.	.	MAF_INRAE=3.165
NC_035104.1	24510448	.	G	T	.	.	MAF_USDA=6.25
NC_035104.1	24510471	.	A	C	.	.	MAF_USDA=8.197
NC_035104.1	24510472	.	C	A	.	.	MAF_INRAE=2.532;MAF_USDA=14.118
NC_035104.1	24510503	.	C	G	.	.	MAF_USDA=1.639
NC_035104.1	24510507	.	A	T	.	.	MAF_INRAE=5.263
NC_035104.1	24510512	.	A	G	.	.	MAF_INRAE=7.5;MAF_USDA=7.647
NC_035104.1	24510538	.	C	A	.	.	MAF_USDA=16.667
NC_035104.1	24510539	.	C	T	.	.	MAF_USDA=2.941
NC_035104.1	24510558	.	T	A	.	.	MAF_USDA=20.833
NC_035104.1	24510567	.	T	G	.	.	MAF_USDA=18.75
NC_035104.1	24510568	.	G	A	.	.	MAF_USDA=18.75
NC_035104.1	24510798	.	T	G	.	.	MAF_INRAE=3.333;MAF_USDA=29.167
NC_035104.1	24510877	.	C	T	.	.	MAF_INRAE=5.263
NC_035104.1	24510987	.	T	C	.	.	MAF_INRAE=4.167;MAF_USDA=5.357
NC_035104.1	24510990	.	C	T	.	.	MAF_INRAE=6.329;MAF_USDA=10.714
NC_035104.1	24510998	.	G	T	.	.	MAF_USDA=7.738
NC_035104.1	24511100	.	A	T	.	.	MAF_INRAE=7.5;MAF_USDA=1.667
NC_035104.1	24511167	.	T	G	.	.	MAF_USDA=12.5
NC_035104.1	24511204	.	G	A	.	.	MAF_USDA=8.333
NC_035104.1	24511212	.	A	G	.	.	MAF_USDA=7.377
NC_035104.1	24511390	.	G	T	.	.	MAF_INRAE=6.962;MAF_USDA=16.667
NC_035104.1	24511394	.	C	A	.	.	MAF_INRAE=45.833;MAF_USDA=14.583
NC_035104.1	24511454	.	G	A	.	.	MAF_INRAE=5.0;MAF_USDA=6.25
NC_035104.1	24511459	.	C	A	.	.	MAF_INRAE=5.0;MAF_USDA=2.083
NC_035104.1	24511531	.	C	G	.	.	MAF_USDA=9.016
NC_035104.1	24511564	.	C	G	.	.	MAF_INRAE=4.167;MAF_USDA=2.353
NC_035104.1	24511594	.	A	T	.	.	MAF_USDA=9.016
NC_035104.1	24511624	.	C	A	.	.	MAF_USDA=2.941
NC_035104.1	24511630	.	A	G	.	.	MAF_INRAE=10.127;MAF_USDA=15.294
NC_035104.1	24511642	.	C	G	.	.	MAF_INRAE=23.418;MAF_USDA=16.471
NC_035104.1	24511656	.	C	T	.	.	MAF_USDA=2.459
NC_035104.1	24511724	.	T	G	.	.	MAF_INRAE=3.165
NC_035104.1	24511732	.	G	T	.	.	MAF_INRAE=10.526;MAF_USDA=7.143
NC_035104.1	24511810	.	G	T	.	.	MAF_USDA=4.762
NC_035104.1	24511813	.	T	G	.	.	MAF_USDA=6.667
NC_035104.1	24511823	.	A	C	.	.	MAF_USDA=6.548
NC_035104.1	24511833	.	T	G	.	.	MAF_USDA=9.524
NC_035104.1	24511861	.	T	C	.	.	MAF_USDA=6.667
NC_035104.1	24511890	.	C	A	.	.	MAF_INRAE=6.329;MAF_USDA=10.714
NC_035104.1	24511946	.	T	C	.	.	MAF_USDA=1.667
NC_035104.1	24511976	.	T	A	.	.	MAF_USDA=3.529
NC_035104.1	24512015	.	C	A	.	.	MAF_INRAE=10.526;MAF_USDA=8.333
NC_035104.1	24512054	.	C	T	.	.	MAF_INRAE=6.329;MAF_USDA=10.119
NC_035104.1	24512070	.	C	T	.	.	MAF_USDA=5.952
NC_035104.1	24512114	.	C	T	.	.	MAF_INRAE=10.127;MAF_USDA=17.262
NC_035104.1	24512130	.	G	T	.	.	MAF_INRAE=10.127;MAF_USDA=17.262
NC_035104.1	24512159	.	C	T	.	.	MAF_USDA=1.695
NC_035104.1	24512163	.	C	A	.	.	MAF_INRAE=5.0;MAF_USDA=2.976
NC_035104.1	24512200	.	C	T	.	.	MAF_USDA=8.333
NC_035104.1	24512255	.	A	C	.	.	MAF_INRAE=10.127;MAF_USDA=17.857
NC_035104.1	24512257	.	C	T	.	.	MAF_USDA=10.0
NC_035104.1	24512268	.	T	A	.	.	MAF_USDA=10.0
NC_035104.1	24512276	.	A	T	.	.	MAF_USDA=6.667
NC_035104.1	24512328	.	G	A	.	.	MAF_INRAE=23.418;MAF_USDA=36.905
NC_035104.1	24512334	.	T	C	.	.	MAF_USDA=1.667
NC_035104.1	24512398	.	T	C	.	.	MAF_INRAE=3.333;MAF_USDA=10.417
NC_035104.1	24512405	.	T	C	.	.	MAF_USDA=10.417
NC_035104.1	24512412	.	G	T	.	.	MAF_INRAE=6.329;MAF_USDA=11.31
NC_035104.1	24512432	.	C	T	.	.	MAF_USDA=10.0
NC_035104.1	24512509	.	A	G	.	.	MAF_USDA=6.667
NC_035104.1	24512528	.	T	G	.	.	MAF_INRAE=2.5
NC_035104.1	24512540	.	A	C	.	.	MAF_INRAE=46.667;MAF_USDA=14.583
NC_035104.1	24512542	.	G	T	.	.	MAF_USDA=11.31
NC_035104.1	24512566	.	G	T	.	.	MAF_USDA=5.833
NC_035104.1	24512615	.	G	T	.	.	MAF_USDA=1.667
NC_035104.1	24512645	.	T	C	.	.	MAF_INRAE=6.667
NC_035104.1	24512647	.	G	A	.	.	MAF_USDA=7.5
NC_035104.1	24512649	.	G	A	.	.	MAF_USDA=5.833
NC_035104.1	24512654	.	C	T	.	.	MAF_USDA=1.667
NC_035104.1	24512667	.	A	G	.	.	MAF_USDA=1.667
NC_035104.1	24512677	.	G	T	.	.	MAF_INRAE=4.167;MAF_USDA=3.571
NC_035104.1	24512702	.	A	T	.	.	MAF_INRAE=20.833;MAF_USDA=18.452
NC_035104.1	24512719	.	C	T	.	.	MAF_USDA=5.833
NC_035104.1	24512753	.	A	T	.	.	MAF_INRAE=5.833;MAF_USDA=26.786
NC_035104.1	24512848	.	G	A	.	.	MAF_USDA=5.833
NC_035104.1	24512878	.	G	A	.	.	MAF_USDA=3.333
NC_035104.1	24512917	.	C	A	.	.	MAF_INRAE=5.0;MAF_USDA=17.857
NC_035104.1	24512923	.	T	A	.	.	MAF_INRAE=23.418;MAF_USDA=36.31
NC_035104.1	24512983	.	G	A	.	.	MAF_INRAE=24.051;MAF_USDA=32.738
NC_035104.1	24513031	.	A	T	.	.	MAF_USDA=2.976
NC_035104.1	24513048	.	C	G	.	.	MAF_USDA=3.571
NC_035104.1	24513054	.	C	A	.	.	MAF_INRAE=31.579;MAF_USDA=17.262
NC_035104.1	24513084	.	C	G	.	.	MAF_INRAE=31.579;MAF_USDA=31.928
NC_035104.1	24513106	.	A	T	.	.	MAF_USDA=17.391
NC_035104.1	24513630	.	A	T	.	.	MAF_USDA=4.167
NC_035104.1	24513708	.	A	C	.	.	MAF_INRAE=6.329;MAF_USDA=15.882
NC_035104.1	24513736	.	G	A	.	.	MAF_USDA=1.639
NC_035104.1	24513752	.	C	A	.	.	MAF_USDA=8.197
NC_035104.1	24513790	.	T	C	.	.	MAF_USDA=4.918
NC_035104.1	24513870	.	C	T	.	.	MAF_INRAE=5.0;MAF_USDA=4.118
NC_035104.1	24513872	.	G	A	.	.	MAF_INRAE=5.063
NC_035104.1	24513878	.	G	C	.	.	MAF_USDA=1.639
NC_035104.1	24513883	.	C	T	.	.	MAF_INRAE=5.0;MAF_USDA=3.529
NC_035104.1	24513909	.	A	G	.	.	MAF_INRAE=11.392;MAF_USDA=35.882
NC_035104.1	24513918	.	G	T	.	.	MAF_INRAE=5.0;MAF_USDA=2.459
NC_035104.1	24513943	.	C	G	.	.	MAF_INRAE=5.063
NC_035104.1	24513980	.	G	A	.	.	MAF_INRAE=6.667;MAF_USDA=3.279
NC_035104.1	24514029	.	G	A	.	.	MAF_USDA=19.412
NC_035104.1	24514056	.	C	T	.	.	MAF_INRAE=6.329;MAF_USDA=11.765
NC_035104.1	24514063	.	A	G	.	.	MAF_USDA=9.412
NC_035104.1	24514085	.	T	A	.	.	MAF_INRAE=23.418;MAF_USDA=37.647
NC_035104.1	24514112	.	C	T	.	.	MAF_USDA=1.639
NC_035104.1	24514162	.	C	T	.	.	MAF_USDA=7.377
NC_035104.1	24514170	.	G	T	.	.	MAF_USDA=5.738
NC_035104.1	24514233	.	C	A	.	.	MAF_USDA=3.279
NC_035104.1	24514287	.	G	A	.	.	MAF_USDA=1.639
NC_035104.1	24514292	.	G	T	.	.	MAF_INRAE=5.263;MAF_USDA=9.412
NC_035104.1	24514315	.	G	C	.	.	MAF_INRAE=3.165;MAF_USDA=11.176
NC_035104.1	24514343	.	C	G	.	.	MAF_USDA=8.333
NC_035104.1	24514373	.	A	T	.	.	MAF_USDA=6.557
NC_035104.1	24514493	.	A	G	.	.	MAF_USDA=9.016
NC_035104.1	24514496	.	G	T	.	.	MAF_USDA=10.656
NC_035104.1	24514514	.	G	C	.	.	MAF_INRAE=5.263;MAF_USDA=9.412
NC_035104.1	24514543	.	T	C	.	.	MAF_INRAE=5.263;MAF_USDA=15.882
NC_035104.1	24514557	.	T	G	.	.	MAF_INRAE=1.667;MAF_USDA=10.588
NC_035104.1	24514575	.	C	T	.	.	MAF_INRAE=10.526;MAF_USDA=8.235
NC_035104.1	24514576	.	G	T	.	.	MAF_INRAE=23.418;MAF_USDA=25.882
NC_035104.1	24514725	.	C	A	.	.	MAF_INRAE=46.835;MAF_USDA=14.583
NC_035104.1	24514819	.	C	T	.	.	MAF_INRAE=23.418;MAF_USDA=17.647
NC_035104.1	24514821	.	A	T	.	.	MAF_INRAE=20.833;MAF_USDA=18.235
NC_035104.1	24514906	.	T	C	.	.	MAF_INRAE=14.557;MAF_USDA=25.294
NC_035104.1	24515006	.	A	G	.	.	MAF_USDA=4.918
NC_035104.1	24515024	.	C	A	.	.	MAF_INRAE=8.861;MAF_USDA=21.176
NC_035104.1	24515101	.	G	T	.	.	MAF_INRAE=5.0;MAF_USDA=1.639
NC_035104.1	24515205	.	C	A	.	.	MAF_INRAE=8.861;MAF_USDA=21.176
NC_035104.1	24515221	.	C	A	.	.	MAF_INRAE=6.962;MAF_USDA=11.176
NC_035104.1	24515224	.	A	C	.	.	MAF_USDA=1.639
NC_035104.1	24515230	.	T	C	.	.	MAF_USDA=7.059
NC_035104.1	24515269	.	G	T	.	.	MAF_USDA=1.639
NC_035104.1	24515437	.	C	T	.	.	MAF_USDA=6.557
NC_035104.1	24515458	.	C	G	.	.	MAF_INRAE=15.19;MAF_USDA=25.294
NC_035104.1	24515493	.	G	T	.	.	MAF_INRAE=5.263;MAF_USDA=8.824
NC_035104.1	24515553	.	G	T	.	.	MAF_USDA=17.059
NC_035104.1	24515564	.	T	A	.	.	MAF_USDA=18.235
NC_035104.1	24515612	.	G	T	.	.	MAF_INRAE=5.063
NC_035104.1	24515621	.	G	C	.	.	MAF_USDA=3.529
NC_035104.1	24515701	.	T	C	.	.	MAF_USDA=18.235
NC_035104.1	24515769	.	C	T	.	.	MAF_INRAE=24.684;MAF_USDA=11.765
NC_035104.1	24515781	.	G	A	.	.	MAF_INRAE=15.19;MAF_USDA=32.941
NC_035104.1	24515819	.	C	G	.	.	MAF_USDA=1.639
NC_035104.1	24515944	.	G	A	.	.	MAF_INRAE=8.861;MAF_USDA=7.647
NC_035104.1	24515981	.	A	T	.	.	MAF_USDA=12.5
NC_035104.1	24515998	.	A	G	.	.	MAF_INRAE=42.105;MAF_USDA=13.934
NC_035104.1	24516058	.	G	T	.	.	MAF_INRAE=3.165;MAF_USDA=10.656
NC_035104.1	24516063	.	G	A	.	.	MAF_USDA=17.647
NC_035104.1	24516095	.	G	A	.	.	MAF_USDA=1.639
NC_035104.1	24516107	.	A	C	.	.	MAF_INRAE=3.165
NC_035104.1	24516109	.	C	T	.	.	MAF_INRAE=6.329;MAF_USDA=10.588
NC_035104.1	24516135	.	C	T	.	.	MAF_USDA=1.639
NC_035104.1	24516199	.	C	A	.	.	MAF_USDA=9.016
NC_035104.1	24516253	.	C	A	.	.	MAF_USDA=2.459
NC_035104.1	24516291	.	A	C	.	.	MAF_USDA=6.471
NC_035104.1	24516486	.	G	T	.	.	MAF_USDA=6.557
NC_035104.1	24516601	.	C	T	.	.	MAF_USDA=5.882
NC_035104.1	24516642	.	A	G	.	.	MAF_INRAE=6.329;MAF_USDA=13.934
NC_035104.1	24516662	.	T	C	.	.	MAF_INRAE=7.5;MAF_USDA=1.765
NC_035104.1	24516736	.	A	G	.	.	MAF_USDA=2.941
NC_035104.1	24516746	.	T	C	.	.	MAF_INRAE=20.886;MAF_USDA=38.824
NC_035104.1	24516764	.	T	G	.	.	MAF_INRAE=8.861;MAF_USDA=15.882
NC_035104.1	24516864	.	T	C	.	.	MAF_USDA=5.738
NC_035104.1	24516922	.	A	G	.	.	MAF_INRAE=5.263;MAF_USDA=17.647
NC_035104.1	24516933	.	A	G	.	.	MAF_USDA=7.647
NC_035104.1	24517005	.	A	T	.	.	MAF_USDA=7.647
NC_035104.1	24517009	.	A	C	.	.	MAF_INRAE=20.886;MAF_USDA=37.059
NC_035104.1	24517010	.	C	T	.	.	MAF_USDA=10.0
NC_035104.1	24517040	.	C	G	.	.	MAF_USDA=4.918
NC_035104.1	24517042	.	T	G	.	.	MAF_INRAE=10.759;MAF_USDA=15.882
NC_035104.1	24517098	.	A	G	.	.	MAF_USDA=6.557
NC_035104.1	24517319	.	C	T	.	.	MAF_INRAE=5.263;MAF_USDA=2.459
NC_035104.1	24517339	.	G	A	.	.	MAF_INRAE=23.418;MAF_USDA=17.647
NC_035104.1	24517351	.	G	A	.	.	MAF_INRAE=8.861;MAF_USDA=7.647
NC_035104.1	24517359	.	C	T	.	.	MAF_INRAE=5.833;MAF_USDA=2.459
NC_035104.1	24517402	.	T	C	.	.	MAF_USDA=3.279
NC_035104.1	24517407	.	A	G	.	.	MAF_INRAE=10.526;MAF_USDA=8.235
NC_035104.1	24517415	.	G	A	.	.	MAF_USDA=10.0
NC_035104.1	24517451	.	C	T	.	.	MAF_USDA=1.639
NC_035104.1	24517488	.	T	C	.	.	MAF_INRAE=5.263;MAF_USDA=13.529
NC_035104.1	24517506	.	C	A	.	.	MAF_USDA=6.557
NC_035104.1	24517613	.	G	A	.	.	MAF_USDA=23.529
NC_035104.1	24517633	.	A	G	.	.	MAF_USDA=14.118
NC_035104.1	24517679	.	T	G	.	.	MAF_INRAE=8.228
NC_035104.1	24517683	.	T	G	.	.	MAF_USDA=5.738
NC_035104.1	24517684	.	A	T	.	.	MAF_INRAE=5.263;MAF_USDA=2.459
NC_035104.1	24517707	.	C	A	.	.	MAF_INRAE=5.263;MAF_USDA=2.459
NC_035104.1	24517724	.	T	C	.	.	MAF_INRAE=9.494;MAF_USDA=23.529
NC_035104.1	24517768	.	T	A	.	.	MAF_INRAE=10.759;MAF_USDA=17.059
NC_035104.1	24517770	.	C	T	.	.	MAF_INRAE=23.418;MAF_USDA=17.059
NC_035104.1	24517827	.	C	T	.	.	MAF_INRAE=8.861;MAF_USDA=45.294
NC_035104.1	24517849	.	C	T	.	.	MAF_USDA=10.417
NC_035104.1	24517884	.	A	G	.	.	MAF_INRAE=6.329;MAF_USDA=39.024
NC_035104.1	24517941	.	T	A	.	.	MAF_USDA=4.098
NC_035104.1	24517982	.	G	A	.	.	MAF_USDA=6.471
NC_035104.1	24517990	.	C	T	.	.	MAF_USDA=1.639
NC_035104.1	24518046	.	T	C	.	.	MAF_USDA=1.639
NC_035104.1	24518105	.	C	T	.	.	MAF_USDA=6.471
NC_035104.1	24518123	.	T	C	.	.	MAF_USDA=3.333
NC_035104.1	24518142	.	C	T	.	.	MAF_USDA=1.639
NC_035104.1	24518160	.	T	G	.	.	MAF_INRAE=10.127;MAF_USDA=24.118
NC_035104.1	24518192	.	G	C	.	.	MAF_USDA=1.639
NC_035104.1	24518207	.	C	T	.	.	MAF_USDA=4.167
NC_035104.1	24518210	.	C	A	.	.	MAF_INRAE=8.861;MAF_USDA=5.294
NC_035104.1	24518273	.	A	T	.	.	MAF_USDA=5.738
NC_035104.1	24518317	.	T	C	.	.	MAF_INRAE=10.127;MAF_USDA=45.882
NC_035104.1	24518335	.	A	G	.	.	MAF_INRAE=10.127;MAF_USDA=46.471
NC_035104.1	24518413	.	A	G	.	.	MAF_INRAE=10.127;MAF_USDA=22.941
NC_035104.1	24518421	.	G	T	.	.	MAF_INRAE=10.526;MAF_USDA=8.235
NC_035104.1	24518569	.	A	C	.	.	MAF_INRAE=5.263;MAF_USDA=14.706
NC_035104.1	24518637	.	C	T	.	.	MAF_USDA=3.529
NC_035104.1	24518638	.	G	A	.	.	MAF_USDA=4.918
NC_035104.1	24518723	.	CG	CT	.	.	MAF_USDA=6.25
NC_035104.1	24518724	.	G	T	.	.	MAF_USDA=15.574
NC_035104.1	24518810	.	A	G	.	.	MAF_INRAE=5.263;MAF_USDA=14.118
NC_035104.1	24518849	.	C	A	.	.	MAF_USDA=10.0
NC_035104.1	24518909	.	G	C	.	.	MAF_INRAE=5.696;MAF_USDA=11.176
NC_035104.1	24518924	.	C	A	.	.	MAF_USDA=4.167
NC_035104.1	24518934	.	G	T	.	.	MAF_INRAE=10.127;MAF_USDA=45.082
NC_035104.1	24518950	.	G	T	.	.	MAF_USDA=8.333
NC_035104.1	24519001	.	T	C	.	.	MAF_USDA=7.143
NC_035104.1	24519009	.	G	C	.	.	MAF_USDA=13.69
NC_035104.1	24519014	.	G	A	.	.	MAF_USDA=5.833
NC_035104.1	24519017	.	A	T	.	.	MAF_USDA=10.119
NC_035104.1	24519041	.	G	A	.	.	MAF_USDA=23.529
NC_035104.1	24519061	.	A	C	.	.	MAF_USDA=6.471
NC_035104.1	24519076	.	G	A	.	.	MAF_USDA=1.639
NC_035104.1	24519152	.	A	G	.	.	MAF_USDA=4.918
NC_035104.1	24519153	.	C	T	.	.	MAF_INRAE=8.861;MAF_USDA=4.118
NC_035104.1	24519171	.	G	T	.	.	MAF_USDA=12.941
NC_035104.1	24519193	.	C	A	.	.	MAF_USDA=1.639
NC_035104.1	24519224	.	C	A	.	.	MAF_USDA=13.529
NC_035104.1	24519269	.	C	T	.	.	MAF_USDA=10.0
NC_035104.1	24519351	.	G	T	.	.	MAF_INRAE=9.494;MAF_USDA=41.765
NC_035104.1	24519460	.	A	C	.	.	MAF_INRAE=9.167;MAF_USDA=42.353
NC_035104.1	24519510	.	C	T	.	.	MAF_USDA=2.459
NC_035104.1	24519808	.	T	A	.	.	MAF_USDA=4.167
NC_035104.1	24519846	.	A	T	.	.	MAF_USDA=10.417
NC_035104.1	24520073	.	C	T	.	.	MAF_USDA=20.455
NC_035104.1	24520167	.	G	A	.	.	MAF_USDA=9.412
NC_035104.1	24520182	.	G	A	.	.	MAF_USDA=3.529
NC_035104.1	24520184	.	T	C	.	.	MAF_INRAE=13.291;MAF_USDA=42.941
NC_035104.1	24520196	.	C	A	.	.	MAF_USDA=13.529
NC_035104.1	24520269	.	A	G	.	.	MAF_INRAE=10.759;MAF_USDA=16.471
NC_035104.1	24520276	.	T	A	.	.	MAF_USDA=7.647
NC_035104.1	24520279	.	A	T	.	.	MAF_USDA=1.639
NC_035104.1	24520321	.	A	T	.	.	MAF_INRAE=8.861;MAF_USDA=4.706
NC_035104.1	24520362	.	G	A	.	.	MAF_USDA=2.459
NC_035104.1	24520419	.	A	C	.	.	MAF_INRAE=10.759;MAF_USDA=15.294
NC_035104.1	24520467	.	G	C	.	.	MAF_INRAE=5.263;MAF_USDA=12.5
NC_035104.1	24520476	.	C	T	.	.	MAF_INRAE=8.861;MAF_USDA=5.294
NC_035104.1	24520480	.	G	A	.	.	MAF_INRAE=10.526;MAF_USDA=4.167
NC_035104.1	24520542	.	T	A	.	.	MAF_USDA=1.639
NC_035104.1	24520545	.	G	A	.	.	MAF_USDA=5.294
NC_035104.1	24520603	.	G	A	.	.	MAF_INRAE=3.165
NC_035104.1	24520605	.	G	T	.	.	MAF_INRAE=11.392;MAF_USDA=14.706
NC_035104.1	24520607	.	G	T	.	.	MAF_INRAE=10.526;MAF_USDA=12.941
NC_035104.1	24520700	.	A	T	.	.	MAF_USDA=8.333
NC_035104.1	24520759	.	G	A	.	.	MAF_INRAE=24.051;MAF_USDA=16.471
NC_035104.1	24520789	.	A	T	.	.	MAF_INRAE=8.861;MAF_USDA=6.471
NC_035104.1	24520837	.	T	A	.	.	MAF_INRAE=20.886;MAF_USDA=45.882
NC_035104.1	24520988	.	T	G	.	.	MAF_INRAE=45.57;MAF_USDA=48.235
NC_035104.1	24521009	.	A	C	.	.	MAF_USDA=3.529
NC_035104.1	24521040	.	A	G	.	.	MAF_INRAE=5.833;MAF_USDA=8.235
NC_035104.1	24521118	.	T	A	.	.	MAF_USDA=1.639
NC_035104.1	24521122	.	A	G	.	.	MAF_USDA=1.639
NC_035104.1	24521219	.	T	G	.	.	MAF_USDA=10.588
NC_035104.1	24521221	.	T	G	.	.	MAF_INRAE=3.165
NC_035104.1	24521234	.	T	A	.	.	MAF_INRAE=46.835;MAF_USDA=14.583
NC_035104.1	24521260	.	C	A	.	.	MAF_USDA=22.917
NC_035104.1	24521312	.	A	C	.	.	MAF_INRAE=7.5;MAF_USDA=19.412
NC_035104.1	24521327	.	C	T	.	.	MAF_INRAE=37.975;MAF_USDA=38.824
NC_035104.1	24521336	.	T	A	.	.	MAF_USDA=6.471
NC_035104.1	24521337	.	A	C	.	.	MAF_INRAE=7.5;MAF_USDA=16.471
NC_035104.1	24521375	.	C	A	.	.	MAF_INRAE=48.734;MAF_USDA=8.235
NC_035104.1	24521416	.	G	C	.	.	MAF_USDA=1.639
NC_035104.1	24521480	.	T	C	.	.	MAF_INRAE=1.667
NC_035104.1	24521539	.	G	T	.	.	MAF_USDA=7.377
NC_035104.1	24521542	.	C	G	.	.	MAF_USDA=8.197
NC_035104.1	24521547	.	C	T	.	.	MAF_USDA=1.639
NC_035104.1	24521554	.	G	A	.	.	MAF_USDA=7.377
NC_035104.1	24521559	.	C	A	.	.	MAF_USDA=3.279
NC_035104.1	24521656	.	C	T	.	.	MAF_USDA=2.459
NC_035104.1	24521674	.	C	A	.	.	MAF_INRAE=22.785;MAF_USDA=41.765
NC_035104.1	24521741	.	C	T	.	.	MAF_USDA=5.738
NC_035104.1	24521783	.	A	C	.	.	MAF_USDA=4.098
NC_035104.1	24521858	.	C	T	.	.	MAF_INRAE=1.667
NC_035104.1	24521879	.	G	T	.	.	MAF_USDA=1.639
NC_035104.1	24521920	.	A	G	.	.	MAF_INRAE=18.987
NC_035104.1	24522064	.	A	T	.	.	MAF_INRAE=6.667;MAF_USDA=3.279
NC_035104.1	24522071	.	C	A	.	.	MAF_INRAE=24.684;MAF_USDA=11.176
NC_035104.1	24522109	.	A	G	.	.	MAF_INRAE=18.987;MAF_USDA=38.824
NC_035104.1	24522113	.	T	C	.	.	MAF_USDA=3.529
NC_035104.1	24522292	.	C	T	.	.	MAF_USDA=3.279
NC_035104.1	24522349	.	A	G	.	.	MAF_INRAE=5.833;MAF_USDA=2.459
NC_035104.1	24522370	.	G	A	.	.	MAF_USDA=2.459
NC_035104.1	24522387	.	T	C	.	.	MAF_USDA=5.738
NC_035104.1	24522538	.	T	C	.	.	MAF_INRAE=18.987;MAF_USDA=38.824
NC_035104.1	24522609	.	T	C	.	.	MAF_USDA=6.557
NC_035104.1	24522611	.	G	A	.	.	MAF_INRAE=29.747;MAF_USDA=14.118
NC_035104.1	24522707	.	G	A	.	.	MAF_INRAE=18.987
NC_035104.1	24522775	.	G	A	.	.	MAF_INRAE=5.063
NC_035104.1	24522853	.	C	T	.	.	MAF_USDA=1.639
NC_035104.1	24522863	.	G	A	.	.	MAF_USDA=5.738
NC_035104.1	24523011	.	C	A	.	.	MAF_USDA=1.639
NC_035104.1	24523044	.	G	A	.	.	MAF_INRAE=26.316;MAF_USDA=38.824
NC_035104.1	24523215	.	C	T	.	.	MAF_USDA=17.213
NC_035104.1	24523491	.	C	A	.	.	MAF_USDA=6.25
NC_035104.1	24523542	.	T	A	.	.	MAF_INRAE=24.684;MAF_USDA=8.824
NC_035104.1	24523571	.	A	C	.	.	MAF_USDA=1.765
NC_035104.1	24523579	.	G	T	.	.	MAF_INRAE=6.667;MAF_USDA=3.279
NC_035104.1	24523741	.	C	G	.	.	MAF_USDA=4.098
NC_035104.1	24523869	.	G	T	.	.	MAF_USDA=6.471
NC_035104.1	24523885	.	G	A	.	.	MAF_USDA=4.918
NC_035104.1	24523929	.	C	A	.	.	MAF_USDA=3.279
NC_035104.1	24523938	.	A	G	.	.	MAF_INRAE=5.063;MAF_USDA=2.459
NC_035104.1	24523972	.	A	T	.	.	MAF_INRAE=5.063;MAF_USDA=2.459
NC_035104.1	24523990	.	T	A	.	.	MAF_USDA=3.279
NC_035104.1	24524003	.	T	C	.	.	MAF_INRAE=18.987;MAF_USDA=36.471
NC_035104.1	24524031	.	A	T	.	.	MAF_INRAE=3.165
NC_035104.1	24524038	.	A	T	.	.	MAF_INRAE=17.722;MAF_USDA=21.765
NC_035104.1	24524244	.	G	A	.	.	MAF_INRAE=47.468;MAF_USDA=12.5
NC_035104.1	24524354	.	G	A	.	.	MAF_USDA=7.143
NC_035104.1	24524392	.	T	C	.	.	MAF_INRAE=7.595;MAF_USDA=5.882
NC_035104.1	24524466	.	T	A	.	.	MAF_USDA=4.098
NC_035104.1	24524481	.	C	T	.	.	MAF_INRAE=13.924;MAF_USDA=36.471
NC_035104.1	24524623	.	C	T	.	.	MAF_INRAE=30.38;MAF_USDA=16.393
NC_035104.1	24524665	.	T	A	.	.	MAF_USDA=4.167
NC_035104.1	24524682	.	A	G	.	.	MAF_USDA=1.639
NC_035104.1	24524731	.	G	A	.	.	MAF_INRAE=1.667
NC_035104.1	24524739	.	G	A	.	.	MAF_USDA=6.25
NC_035104.1	24524763	.	T	C	.	.	MAF_USDA=4.167
NC_035104.1	24524776	.	A	T	.	.	MAF_USDA=6.25
NC_035104.1	24524784	.	G	A	.	.	MAF_USDA=4.167
NC_035104.1	24524864	.	T	G	.	.	MAF_USDA=11.176
NC_035104.1	24524869	.	C	T	.	.	MAF_INRAE=10.526;MAF_USDA=4.167
NC_035104.1	24524912	.	T	A	.	.	MAF_INRAE=17.722;MAF_USDA=28.824
NC_035104.1	24524915	.	T	A	.	.	MAF_USDA=9.016
NC_035104.1	24524927	.	C	T	.	.	MAF_USDA=1.765
NC_035104.1	24525033	.	T	C	.	.	MAF_INRAE=21.519;MAF_USDA=17.647
NC_035104.1	24525060	.	G	A	.	.	MAF_USDA=20.833
NC_035104.1	24525062	.	G	A	.	.	MAF_USDA=20.833
NC_035104.1	24525085	.	G	A	.	.	MAF_USDA=1.639
NC_035104.1	24525103	.	G	A	.	.	MAF_USDA=21.176
NC_035104.1	24525125	.	T	C	.	.	MAF_USDA=1.765
NC_035104.1	24525170	.	T	G	.	.	MAF_USDA=1.765
NC_035104.1	24525370	.	A	G	.	.	MAF_INRAE=18.987;MAF_USDA=18.235
NC_035104.1	24525371	.	A	T	.	.	MAF_INRAE=18.333;MAF_USDA=18.235
NC_035104.1	24525378	.	C	A	.	.	MAF_USDA=4.118
NC_035104.1	24526537	.	C	T	.	.	MAF_USDA=20.833
NC_035104.1	24526612	.	C	T	.	.	MAF_INRAE=3.333
NC_035104.1	24526674	.	C	T	.	.	MAF_USDA=2.5
NC_035104.1	24526901	.	T	G	.	.	MAF_INRAE=16.456;MAF_USDA=37.5
NC_035104.1	24526986	.	G	A	.	.	MAF_INRAE=10.526;MAF_USDA=2.353
NC_035104.1	24527074	.	A	T	.	.	MAF_USDA=9.016
NC_035104.1	24527080	.	C	T	.	.	MAF_INRAE=5.263;MAF_USDA=2.459
NC_035104.1	24527120	.	G	A	.	.	MAF_USDA=1.765
NC_035104.1	24527122	.	G	T	.	.	MAF_USDA=1.765
NC_035104.1	24527134	.	C	A	.	.	MAF_USDA=1.765
NC_035104.1	24527175	.	G	T	.	.	MAF_USDA=1.765
NC_035104.1	24527186	.	A	C	.	.	MAF_INRAE=5.696;MAF_USDA=1.639
NC_035104.1	24527240	.	C	T	.	.	MAF_INRAE=48.101;MAF_USDA=47.917
NC_035104.1	24527497	.	C	A	.	.	MAF_USDA=10.0
NC_035104.1	24527510	.	C	G	.	.	MAF_USDA=4.918
NC_035104.1	24527547	.	G	A	.	.	MAF_USDA=4.167
NC_035104.1	24527602	.	C	A	.	.	MAF_USDA=4.098
NC_035104.1	24527622	.	T	A	.	.	MAF_USDA=1.639
NC_035104.1	24527623	.	C	A	.	.	MAF_USDA=14.118
NC_035104.1	24527626	.	A	G	.	.	MAF_USDA=6.25
NC_035104.1	24527670	.	G	T	.	.	MAF_USDA=4.118
NC_035104.1	24527699	.	T	G	.	.	MAF_USDA=6.25
NC_035104.1	24527742	.	G	A	.	.	MAF_USDA=22.353
NC_035104.1	24527744	.	T	A	.	.	MAF_USDA=4.706
NC_035104.1	24527796	.	C	T	.	.	MAF_USDA=13.115
NC_035104.1	24527841	.	C	T	.	.	MAF_USDA=1.639
NC_035104.1	24527846	.	C	G	.	.	MAF_USDA=4.706
NC_035104.1	24527902	.	G	A	.	.	MAF_USDA=3.279
NC_035104.1	24527905	.	C	A	.	.	MAF_USDA=2.353
NC_035104.1	24527991	.	A	T	.	.	MAF_USDA=5.738
NC_035104.1	24528084	.	T	C	.	.	MAF_USDA=2.353
NC_035104.1	24528094	.	A	T	.	.	MAF_USDA=7.647
NC_035104.1	24528095	.	A	T	.	.	MAF_USDA=3.279
NC_035104.1	24528096	.	A	T	.	.	MAF_USDA=3.279
NC_035104.1	24528251	.	A	T	.	.	MAF_USDA=8.197
NC_035104.1	24528293	.	C	T	.	.	MAF_USDA=14.706
NC_035104.1	24528309	.	C	T	.	.	MAF_USDA=2.353
NC_035104.1	24528336	.	C	T	.	.	MAF_USDA=5.882
NC_035104.1	24528337	.	G	A	.	.	MAF_USDA=8.197
NC_035104.1	24528338	.	C	T	.	.	MAF_USDA=3.279
NC_035104.1	24528403	.	C	T	.	.	MAF_USDA=6.471
NC_035104.1	24528442	.	C	T	.	.	MAF_USDA=20.588
NC_035104.1	24528444	.	G	T	.	.	MAF_USDA=25.0
NC_035104.1	24528473	.	A	T	.	.	MAF_USDA=1.639
NC_035104.1	24528494	.	G	A	.	.	MAF_USDA=12.295
NC_035104.1	24528496	.	G	A	.	.	MAF_USDA=2.459
NC_035104.1	24528599	.	T	C	.	.	MAF_USDA=6.25
NC_035104.1	24528621	.	A	G	.	.	MAF_USDA=10.588
NC_035104.1	24528636	.	T	G	.	.	MAF_USDA=1.639
NC_035104.1	24528657	.	T	C	.	.	MAF_USDA=4.167
NC_035104.1	24528696	.	C	T	.	.	MAF_USDA=6.557
NC_035104.1	24528711	.	G	C	.	.	MAF_USDA=17.059
NC_035104.1	24528818	.	A	G	.	.	MAF_USDA=7.059
NC_035104.1	24528820	.	G	A	.	.	MAF_USDA=1.765
NC_035104.1	24528826	.	T	C	.	.	MAF_USDA=7.059
NC_035104.1	24528974	.	G	A	.	.	MAF_USDA=10.0
NC_035104.1	24529012	.	A	G	.	.	MAF_USDA=1.639
NC_035104.1	24529030	.	A	T	.	.	MAF_USDA=6.25
NC_035104.1	24529032	.	C	A	.	.	MAF_USDA=45.294
NC_035104.1	24529148	.	G	A	.	.	MAF_USDA=3.529
NC_035104.1	24529194	.	C	A	.	.	MAF_USDA=22.941
NC_035104.1	24529210	.	T	C	.	.	MAF_USDA=10.0
NC_035104.1	24529212	.	A	G	.	.	MAF_USDA=1.765
NC_035104.1	24529231	.	C	T	.	.	MAF_USDA=1.765
NC_035104.1	24529279	.	A	T	.	.	MAF_INRAE=5.063
NC_035104.1	24529281	.	T	G	.	.	MAF_USDA=5.294
NC_035104.1	24529285	.	A	T	.	.	MAF_INRAE=5.696
NC_035104.1	24529320	.	A	G	.	.	MAF_USDA=20.833
NC_035104.1	24529352	.	T	G	.	.	MAF_USDA=4.167
NC_035104.1	24529400	.	T	A	.	.	MAF_USDA=1.765
NC_035104.1	24529422	.	A	G	.	.	MAF_USDA=11.176
NC_035104.1	24529448	.	G	A	.	.	MAF_INRAE=49.367
NC_035104.1	24529454	.	T	G	.	.	MAF_INRAE=6.667;MAF_USDA=6.557
NC_035104.1	24529455	.	T	A	.	.	MAF_USDA=1.765
NC_035104.1	24529472	.	A	G	.	.	MAF_USDA=9.836
NC_035104.1	24529511	.	G	T	.	.	MAF_INRAE=49.367;MAF_USDA=24.118
NC_035104.1	24529526	.	C	G	.	.	MAF_INRAE=29.747;MAF_USDA=24.706
NC_035104.1	24529528	.	G	A	.	.	MAF_INRAE=10.526;MAF_USDA=4.167
NC_035104.1	24529618	.	T	C	.	.	MAF_USDA=4.167
NC_035104.1	24529697	.	T	A	.	.	MAF_INRAE=29.747;MAF_USDA=14.118
NC_035104.1	24529826	.	A	G	.	.	MAF_USDA=4.098
NC_035104.1	24529853	.	T	A	.	.	MAF_USDA=1.765
NC_035104.1	24529950	.	G	A	.	.	MAF_USDA=10.417
NC_035104.1	24529976	.	A	G	.	.	MAF_USDA=1.639
NC_035104.1	24529977	.	A	T	.	.	MAF_INRAE=46.203;MAF_USDA=40.0
NC_035104.1	24529978	.	A	T	.	.	MAF_USDA=16.667
NC_035104.1	24530080	.	T	G	.	.	MAF_USDA=1.639
NC_035104.1	24530110	.	A	G	.	.	MAF_USDA=10.0
NC_035104.1	24530189	.	T	G	.	.	MAF_USDA=2.381
NC_035104.1	24530198	.	T	C	.	.	MAF_INRAE=29.747;MAF_USDA=24.706
NC_035104.1	24530239	.	C	T	.	.	MAF_USDA=10.417
NC_035104.1	24530255	.	T	A	.	.	MAF_USDA=1.765
NC_035104.1	24530314	.	C	G	.	.	MAF_USDA=6.25
NC_035104.1	24530321	.	G	A	.	.	MAF_INRAE=1.667
NC_035104.1	24530352	.	G	A	.	.	MAF_USDA=10.417
NC_035104.1	24530368	.	G	C	.	.	MAF_USDA=20.833
NC_035104.1	24530396	.	G	T	.	.	MAF_USDA=4.167
NC_035104.1	24530414	.	G	A	.	.	MAF_USDA=1.639
NC_035104.1	24530422	.	G	A	.	.	MAF_INRAE=24.684;MAF_USDA=11.765
NC_035104.1	24530625	.	T	A	.	.	MAF_USDA=5.882
NC_035104.1	24530648	.	G	A	.	.	MAF_USDA=5.738
NC_035104.1	24530659	.	C	T	.	.	MAF_USDA=3.279
NC_035104.1	24530808	.	A	C	.	.	MAF_INRAE=10.526;MAF_USDA=2.353
NC_035104.1	24530830	.	G	A	.	.	MAF_USDA=4.167
NC_035104.1	24530848	.	T	G	.	.	MAF_USDA=4.167
NC_035104.1	24530898	.	C	T	.	.	MAF_USDA=5.738
NC_035104.1	24530916	.	C	A	.	.	MAF_INRAE=7.5;MAF_USDA=6.557
NC_035104.1	24530926	.	T	C	.	.	MAF_USDA=4.167
NC_035104.1	24530947	.	T	G	.	.	MAF_USDA=4.167
NC_035104.1	24530974	.	C	T	.	.	MAF_USDA=4.167
NC_035104.1	24530980	.	G	A	.	.	MAF_USDA=4.167
NC_035104.1	24531001	.	C	T	.	.	MAF_USDA=1.639
NC_035104.1	24531003	.	A	G	.	.	MAF_USDA=4.167
NC_035104.1	24531026	.	A	T	.	.	MAF_INRAE=24.684;MAF_USDA=33.529
NC_035104.1	24531032	.	G	A	.	.	MAF_USDA=4.167
NC_035104.1	24531125	.	C	A	.	.	MAF_USDA=4.167
NC_035104.1	24531213	.	T	C	.	.	MAF_USDA=4.167
NC_035104.1	24531266	.	A	T	.	.	MAF_USDA=4.167
NC_035104.1	24531313	.	G	A	.	.	MAF_INRAE=1.667
NC_035104.1	24531314	.	G	T	.	.	MAF_INRAE=1.667
NC_035104.1	24531324	.	G	A	.	.	MAF_INRAE=38.608;MAF_USDA=30.0
NC_035104.1	24531422	.	G	A	.	.	MAF_INRAE=6.962;MAF_USDA=4.098
NC_035104.1	24531524	.	C	A	.	.	MAF_USDA=4.167
NC_035104.1	24531528	.	A	T	.	.	MAF_USDA=4.167
NC_035104.1	24531560	.	G	A	.	.	MAF_USDA=4.167
NC_035104.1	24531564	.	A	C	.	.	MAF_USDA=4.167
NC_035104.1	24531576	.	G	A	.	.	MAF_USDA=4.167
NC_035104.1	24531681	.	C	T	.	.	MAF_INRAE=9.494;MAF_USDA=10.656
NC_035104.1	24531716	.	C	T	.	.	MAF_USDA=4.167
NC_035104.1	24531723	.	C	T	.	.	MAF_INRAE=5.063;MAF_USDA=2.5
NC_035104.1	24531781	.	T	C	.	.	MAF_USDA=8.235
NC_035104.1	24531797	.	A	T	.	.	MAF_INRAE=9.167;MAF_USDA=9.412
NC_035104.1	24531838	.	G	A	.	.	MAF_INRAE=6.667;MAF_USDA=3.279
NC_035104.1	24531841	.	C	A	.	.	MAF_USDA=1.765
NC_035104.1	24531872	.	T	G	.	.	MAF_USDA=1.765
NC_035104.1	24531918	.	T	A	.	.	MAF_INRAE=15.833;MAF_USDA=20.588
NC_035104.1	24531922	.	C	T	.	.	MAF_USDA=1.765
NC_035104.1	24531936	.	A	G	.	.	MAF_USDA=1.639
NC_035104.1	24531951	.	A	T	.	.	MAF_INRAE=46.835
NC_035104.1	24531968	.	G	T	.	.	MAF_USDA=29.167
NC_035104.1	24531969	.	C	T	.	.	MAF_USDA=29.167
NC_035104.1	24531971	.	G	A	.	.	MAF_USDA=29.167
NC_035104.1	24531993	.	G	T	.	.	MAF_USDA=6.471
NC_035104.1	24532004	.	A	C	.	.	MAF_INRAE=24.684;MAF_USDA=11.176
NC_035104.1	24532032	.	C	T	.	.	MAF_INRAE=5.696;MAF_USDA=7.059
NC_035104.1	24532131	.	C	T	.	.	MAF_INRAE=8.333;MAF_USDA=9.836
NC_035104.1	24532135	.	G	A	.	.	MAF_USDA=4.167
NC_035104.1	24532136	.	T	C	.	.	MAF_USDA=2.353
NC_035104.1	24532199	.	G	T	.	.	MAF_INRAE=8.228;MAF_USDA=7.377
NC_035104.1	24532228	.	A	T	.	.	MAF_INRAE=8.333;MAF_USDA=3.333
NC_035104.1	24532252	.	A	G	.	.	MAF_USDA=4.706
NC_035104.1	24532290	.	G	A	.	.	MAF_USDA=1.765
NC_035104.1	24532297	.	T	C	.	.	MAF_USDA=1.765
NC_035104.1	24532298	.	A	T	.	.	MAF_USDA=1.765
NC_035104.1	24532307	.	A	T	.	.	MAF_USDA=1.765
NC_035104.1	24532430	.	A	T	.	.	MAF_USDA=1.639
NC_035104.1	24532484	.	G	C	.	.	MAF_USDA=1.765
NC_035104.1	24532551	.	A	G	.	.	MAF_USDA=4.167
NC_035104.1	24532565	.	T	C	.	.	MAF_USDA=4.167
NC_035104.1	24532575	.	C	T	.	.	MAF_USDA=5.882
NC_035104.1	24532602	.	G	C	.	.	MAF_USDA=5.738
NC_035104.1	24532617	.	C	T	.	.	MAF_INRAE=8.861;MAF_USDA=8.197
NC_035104.1	24532620	.	C	T	.	.	MAF_USDA=5.738
NC_035104.1	24532630	.	C	A	.	.	MAF_INRAE=24.051;MAF_USDA=11.176
NC_035104.1	24532646	.	C	T	.	.	MAF_INRAE=1.667;MAF_USDA=4.167
NC_035104.1	24532672	.	A	G	.	.	MAF_INRAE=8.333;MAF_USDA=9.016
NC_035104.1	24532690	.	T	A	.	.	MAF_USDA=1.639
NC_035104.1	24532812	.	C	G	.	.	MAF_INRAE=7.5;MAF_USDA=8.235
NC_035104.1	24532817	.	T	C	.	.	MAF_USDA=3.529
NC_035104.1	24532818	.	G	A	.	.	MAF_USDA=4.167
NC_035104.1	24532825	.	C	T	.	.	MAF_USDA=1.765
NC_035104.1	24532852	.	T	C	.	.	MAF_USDA=2.459
NC_035104.1	24532872	.	A	G	.	.	MAF_USDA=8.197
NC_035104.1	24532933	.	C	A	.	.	MAF_INRAE=13.924;MAF_USDA=24.118
NC_035104.1	24533049	.	C	T	.	.	MAF_INRAE=8.333;MAF_USDA=7.059
NC_035104.1	24533063	.	G	T	.	.	MAF_USDA=1.639
NC_035104.1	24533081	.	G	A	.	.	MAF_INRAE=48.101;MAF_USDA=11.176
NC_035104.1	24533148	.	G	T	.	.	MAF_INRAE=24.051;MAF_USDA=11.765
NC_035104.1	24533172	.	T	C	.	.	MAF_USDA=4.118
NC_035104.1	24533252	.	A	T	.	.	MAF_USDA=2.459
NC_035104.1	24533270	.	C	T	.	.	MAF_INRAE=47.468;MAF_USDA=11.765
NC_035104.1	24533282	.	G	T	.	.	MAF_USDA=1.639
NC_035104.1	24533313	.	A	G	.	.	MAF_USDA=4.167
NC_035104.1	24533329	.	C	G	.	.	MAF_USDA=4.167
NC_035104.1	24533346	.	G	T	.	.	MAF_USDA=1.639
NC_035104.1	24533359	.	C	T	.	.	MAF_INRAE=5.0;MAF_USDA=2.459
NC_035104.1	24533374	.	A	C	.	.	MAF_USDA=1.639
NC_035104.1	24533379	.	A	G	.	.	MAF_USDA=1.639
NC_035104.1	24533516	.	A	C	.	.	MAF_INRAE=48.101;MAF_USDA=31.765
NC_035104.1	24533579	.	G	A	.	.	MAF_USDA=8.333
NC_035104.1	24533592	.	G	A	.	.	MAF_USDA=8.333
NC_035104.1	24533614	.	C	A	.	.	MAF_USDA=6.557
NC_035104.1	24533641	.	G	T	.	.	MAF_INRAE=8.228;MAF_USDA=5.738
NC_035104.1	24533755	.	C	T	.	.	MAF_USDA=2.353
NC_035104.1	24533782	.	T	C	.	.	MAF_INRAE=8.333;MAF_USDA=8.235
NC_035104.1	24533783	.	C	T	.	.	MAF_INRAE=8.333;MAF_USDA=8.235
NC_035104.1	24533799	.	T	G	.	.	MAF_INRAE=8.228;MAF_USDA=8.197
NC_035104.1	24533836	.	C	T	.	.	MAF_INRAE=10.526;MAF_USDA=17.647
NC_035104.1	24533906	.	A	G	.	.	MAF_USDA=2.459
NC_035104.1	24533920	.	A	C	.	.	MAF_USDA=2.459
NC_035104.1	24533961	.	G	A	.	.	MAF_USDA=7.059
NC_035104.1	24533999	.	A	G	.	.	MAF_INRAE=1.667
NC_035104.1	24534037	.	A	G	.	.	MAF_USDA=3.529
NC_035104.1	24534070	.	A	T	.	.	MAF_INRAE=10.526;MAF_USDA=18.824
NC_035104.1	24534149	.	T	G	.	.	MAF_INRAE=1.667
NC_035104.1	24534182	.	C	T	.	.	MAF_USDA=1.765
NC_035104.1	24534235	.	A	T	.	.	MAF_INRAE=6.962;MAF_USDA=3.333
NC_035104.1	24534277	.	A	C	.	.	MAF_INRAE=26.316
NC_035104.1	24534299	.	G	A	.	.	MAF_INRAE=40.0
NC_035104.1	24534303	.	T	A	.	.	MAF_INRAE=7.5;MAF_USDA=2.083
NC_035104.1	24534328	.	G	A	.	.	MAF_USDA=4.167
NC_035104.1	24534419	.	G	C	.	.	MAF_USDA=4.167
NC_035104.1	24534435	.	G	A	.	.	MAF_USDA=2.353
NC_035104.1	24534507	.	A	G	.	.	MAF_USDA=3.529
NC_035104.1	24534582	.	C	A	.	.	MAF_USDA=1.765
NC_035104.1	24534603	.	C	T	.	.	MAF_USDA=1.765
NC_035104.1	24534611	.	C	T	.	.	MAF_USDA=12.941
NC_035104.1	24534623	.	A	G	.	.	MAF_INRAE=6.667;MAF_USDA=3.279
NC_035104.1	24534631	.	C	T	.	.	MAF_USDA=8.197
NC_035104.1	24534709	.	G	A	.	.	MAF_USDA=1.639
NC_035104.1	24534888	.	C	T	.	.	MAF_INRAE=1.667;MAF_USDA=9.412
NC_035104.1	24534977	.	A	G	.	.	MAF_USDA=1.765
NC_035104.1	24535047	.	A	G	.	.	MAF_USDA=35.417
NC_035104.1	24535079	.	G	A	.	.	MAF_INRAE=5.833
NC_035104.1	24535087	.	G	A	.	.	MAF_INRAE=1.667;MAF_USDA=6.25
NC_035104.1	24535119	.	G	A	.	.	MAF_INRAE=4.167
NC_035104.1	24535127	.	G	A	.	.	MAF_INRAE=3.333
NC_035104.1	24535719	.	A	C	.	.	MAF_USDA=20.0
NC_035104.1	24535744	.	C	A	.	.	MAF_INRAE=8.228
NC_035104.1	24535745	.	A	C	.	.	MAF_INRAE=24.684;MAF_USDA=11.176
NC_035104.1	24535829	.	G	T	.	.	MAF_INRAE=6.667;MAF_USDA=10.656
NC_035104.1	24535892	.	T	C	.	.	MAF_USDA=1.765
NC_035104.1	24535898	.	T	G	.	.	MAF_INRAE=10.526;MAF_USDA=8.824
NC_035104.1	24535905	.	G	A	.	.	MAF_USDA=1.639
NC_035104.1	24536040	.	C	T	.	.	MAF_USDA=2.459
NC_035104.1	24536089	.	C	T	.	.	MAF_USDA=4.098
NC_035104.1	24536221	.	G	A	.	.	MAF_INRAE=5.063;MAF_USDA=3.279
NC_035104.1	24536224	.	G	A	.	.	MAF_INRAE=10.526;MAF_USDA=8.235
NC_035104.1	24536267	.	G	C	.	.	MAF_USDA=7.647
NC_035104.1	24536357	.	A	G	.	.	MAF_INRAE=8.228;MAF_USDA=6.557
NC_035104.1	24536388	.	A	T	.	.	MAF_INRAE=8.228;MAF_USDA=6.557
NC_035104.1	24536463	.	A	C	.	.	MAF_INRAE=6.667;MAF_USDA=3.279
NC_035104.1	24536518	.	A	G	.	.	MAF_INRAE=31.013;MAF_USDA=31.176
NC_035104.1	24536627	.	T	A	.	.	MAF_USDA=7.377
NC_035104.1	24536633	.	C	T	.	.	MAF_INRAE=7.5
NC_035104.1	24536643	.	A	T	.	.	MAF_INRAE=24.684;MAF_USDA=17.059
NC_035104.1	24536663	.	T	C	.	.	MAF_USDA=3.529
NC_035104.1	24536761	.	T	G	.	.	MAF_USDA=3.529
NC_035104.1	24536817	.	A	C	.	.	MAF_USDA=4.167
NC_035104.1	24536975	.	G	A	.	.	MAF_USDA=3.279
NC_035104.1	24536980	.	G	A	.	.	MAF_INRAE=8.333;MAF_USDA=6.471
NC_035104.1	24536996	.	A	G	.	.	MAF_USDA=4.167
NC_035104.1	24537110	.	C	T	.	.	MAF_USDA=3.529
NC_035104.1	24537163	.	G	A	.	.	MAF_INRAE=5.063
NC_035104.1	24537214	.	C	G	.	.	MAF_USDA=4.167
NC_035104.1	24537224	.	C	A	.	.	MAF_USDA=27.083
NC_035104.1	24537242	.	C	T	.	.	MAF_USDA=5.294
NC_035104.1	24537348	.	G	T	.	.	MAF_INRAE=8.228;MAF_USDA=7.059
NC_035104.1	24537709	.	G	A	.	.	MAF_USDA=1.765
NC_035104.1	24537718	.	A	G	.	.	MAF_USDA=1.639
NC_035104.1	24537758	.	C	T	.	.	MAF_INRAE=24.051;MAF_USDA=10.0
NC_035104.1	24537793	.	C	T	.	.	MAF_INRAE=6.667;MAF_USDA=4.098
NC_035104.1	24537850	.	C	A	.	.	MAF_INRAE=24.051;MAF_USDA=11.176
NC_035104.1	24537913	.	G	T	.	.	MAF_INRAE=27.215;MAF_USDA=14.118
NC_035104.1	24537982	.	A	G	.	.	MAF_USDA=4.167
NC_035104.1	24538064	.	A	G	.	.	MAF_INRAE=6.667;MAF_USDA=3.279
NC_035104.1	24538065	.	A	G	.	.	MAF_USDA=6.25
NC_035104.1	24538109	.	T	C	.	.	MAF_INRAE=6.667;MAF_USDA=3.279
NC_035104.1	24538169	.	A	C	.	.	MAF_USDA=5.294
NC_035104.1	24538219	.	C	A	.	.	MAF_INRAE=43.333;MAF_USDA=22.917
NC_035104.1	24538220	.	C	A	.	.	MAF_USDA=3.279
NC_035104.1	24538253	.	G	T	.	.	MAF_USDA=3.279
NC_035104.1	24538256	.	A	C	.	.	MAF_INRAE=8.228;MAF_USDA=29.412
NC_035104.1	24538257	.	A	T	.	.	MAF_INRAE=10.0;MAF_USDA=10.588
NC_035104.1	24538280	.	C	T	.	.	MAF_INRAE=13.291;MAF_USDA=12.295
NC_035104.1	24538281	.	C	A	.	.	MAF_INRAE=6.667;MAF_USDA=3.279
NC_035104.1	24538283	.	G	T	.	.	MAF_USDA=3.529
NC_035104.1	24538295	.	T	C	.	.	MAF_USDA=4.918
NC_035104.1	24538408	.	A	C	.	.	MAF_INRAE=24.684;MAF_USDA=11.176
NC_035104.1	24538489	.	C	A	.	.	MAF_INRAE=5.063;MAF_USDA=1.639
NC_035104.1	24538511	.	G	T	.	.	MAF_USDA=3.279
NC_035104.1	24538555	.	A	T	.	.	MAF_INRAE=10.526;MAF_USDA=2.353
NC_035104.1	24538598	.	T	A	.	.	MAF_USDA=1.765
NC_035104.1	24538607	.	T	A	.	.	MAF_USDA=5.294
NC_035104.1	24538612	.	A	C	.	.	MAF_USDA=11.176
NC_035104.1	24538668	.	C	A	.	.	MAF_USDA=4.167
NC_035104.1	24538680	.	C	G	.	.	MAF_INRAE=5.063;MAF_USDA=2.459
NC_035104.1	24538711	.	C	T	.	.	MAF_INRAE=8.228;MAF_USDA=20.0
NC_035104.1	24538716	.	C	G	.	.	MAF_USDA=1.639
NC_035104.1	24538744	.	T	C	.	.	MAF_USDA=3.529
NC_035104.1	24538786	.	G	A	.	.	MAF_INRAE=24.684;MAF_USDA=10.588
NC_035104.1	24538918	.	G	C	.	.	MAF_USDA=1.639
NC_035104.1	24538975	.	T	G	.	.	MAF_INRAE=46.203;MAF_USDA=32.941
NC_035104.1	24538995	.	G	A	.	.	MAF_USDA=4.706
NC_035104.1	24539051	.	A	C	.	.	MAF_INRAE=8.333;MAF_USDA=6.25
NC_035104.1	24539054	.	A	G	.	.	MAF_USDA=4.167
NC_035104.1	24539146	.	G	A	.	.	MAF_USDA=1.639
NC_035104.1	24539391	.	T	G	.	.	MAF_INRAE=5.063;MAF_USDA=2.459
NC_035104.1	24539419	.	T	C	.	.	MAF_USDA=12.353
NC_035104.1	24539449	.	C	G	.	.	MAF_USDA=1.639
NC_035104.1	24539465	.	G	C	.	.	MAF_INRAE=24.684;MAF_USDA=10.588
NC_035104.1	24539476	.	G	C	.	.	MAF_USDA=1.639
NC_035104.1	24539483	.	T	A	.	.	MAF_USDA=4.167
NC_035104.1	24539547	.	T	G	.	.	MAF_INRAE=8.333;MAF_USDA=3.529
NC_035104.1	24539582	.	T	C	.	.	MAF_USDA=5.294
NC_035104.1	24539590	.	C	G	.	.	MAF_USDA=5.882
NC_035104.1	24539623	.	A	G	.	.	MAF_INRAE=40.506;MAF_USDA=33.529
NC_035104.1	24539636	.	T	G	.	.	MAF_USDA=4.098
NC_035104.1	24539642	.	G	A	.	.	MAF_INRAE=2.5;MAF_USDA=27.381
NC_035104.1	24539718	.	A	T	.	.	MAF_INRAE=1.667
NC_035104.1	24539783	.	C	T	.	.	MAF_USDA=1.639
NC_035104.1	24539799	.	A	T	.	.	MAF_INRAE=46.835;MAF_USDA=14.583
NC_035104.1	24539849	.	A	T	.	.	MAF_USDA=8.333
NC_035104.1	24539859	.	T	A	.	.	MAF_INRAE=29.747;MAF_USDA=14.118
NC_035104.1	24539932	.	C	T	.	.	MAF_USDA=2.459
NC_035104.1	24539935	.	G	A	.	.	MAF_INRAE=5.833;MAF_USDA=5.738
NC_035104.1	24540005	.	C	T	.	.	MAF_USDA=6.471
NC_035104.1	24540023	.	C	T	.	.	MAF_INRAE=7.5;MAF_USDA=2.083
NC_035104.1	24540091	.	G	C	.	.	MAF_USDA=2.459
NC_035104.1	24540236	.	A	C	.	.	MAF_INRAE=46.835;MAF_USDA=8.235
NC_035104.1	24540283	.	G	A	.	.	MAF_USDA=3.279
NC_035104.1	24540405	.	C	A	.	.	MAF_USDA=4.706
NC_035104.1	24540530	.	G	A	.	.	MAF_USDA=3.279
NC_035104.1	24540532	.	T	G	.	.	MAF_USDA=4.706
NC_035104.1	24540584	.	G	C	.	.	MAF_USDA=4.706
NC_035104.1	24540633	.	T	C	.	.	MAF_INRAE=1.667
NC_035104.1	24540686	.	C	T	.	.	MAF_USDA=3.279
NC_035104.1	24540805	.	G	C	.	.	MAF_USDA=2.459
NC_035104.1	24540824	.	A	T	.	.	MAF_USDA=9.412
NC_035104.1	24540829	.	G	A	.	.	MAF_INRAE=8.333;MAF_USDA=3.529
NC_035104.1	24540912	.	C	A	.	.	MAF_USDA=6.557
NC_035104.1	24541002	.	A	T	.	.	MAF_USDA=3.279
NC_035104.1	24541031	.	A	T	.	.	MAF_INRAE=6.667
NC_035104.1	24541164	.	T	G	.	.	MAF_INRAE=46.835;MAF_USDA=7.738
NC_035104.1	24541179	.	C	T	.	.	MAF_USDA=3.279
NC_035104.1	24541186	.	A	G	.	.	MAF_USDA=2.459
NC_035104.1	24541214	.	A	T	.	.	MAF_INRAE=5.263
NC_035104.1	24541215	.	A	C	.	.	MAF_INRAE=24.684;MAF_USDA=4.167
NC_035104.1	24541219	.	A	T	.	.	MAF_INRAE=22.5;MAF_USDA=37.5
NC_035104.1	24541449	.	T	G	.	.	MAF_INRAE=15.789;MAF_USDA=13.529
NC_035104.1	24541503	.	G	A	.	.	MAF_USDA=24.405
NC_035104.1	24541504	.	C	T	.	.	MAF_USDA=26.786
NC_035104.1	24541521	.	C	T	.	.	MAF_USDA=12.941
NC_035104.1	24541524	.	C	T	.	.	MAF_USDA=3.279
NC_035104.1	24541542	.	T	C	.	.	MAF_USDA=12.5
NC_035104.1	24541608	.	T	C	.	.	MAF_USDA=10.417
NC_035104.1	24541652	.	C	T	.	.	MAF_USDA=20.833
NC_035104.1	24541785	.	G	T	.	.	MAF_INRAE=6.667;MAF_USDA=3.279
NC_035104.1	24541808	.	T	C	.	.	MAF_USDA=5.294
NC_035104.1	24541816	.	T	C	.	.	MAF_INRAE=8.333;MAF_USDA=4.118
NC_035104.1	24541854	.	G	A	.	.	MAF_INRAE=10.526;MAF_USDA=4.167
NC_035104.1	24542011	.	C	G	.	.	MAF_INRAE=10.526;MAF_USDA=4.167
NC_035104.1	24542083	.	C	A	.	.	MAF_INRAE=6.962;MAF_USDA=9.016
NC_035104.1	24542140	.	T	G	.	.	MAF_INRAE=12.025;MAF_USDA=6.557
NC_035104.1	24542141	.	A	T	.	.	MAF_USDA=5.738
NC_035104.1	24542175	.	G	A	.	.	MAF_INRAE=8.333;MAF_USDA=3.614
NC_035104.1	24542186	.	A	C	.	.	MAF_USDA=6.557
NC_035104.1	24542272	.	T	C	.	.	MAF_USDA=1.639
NC_035104.1	24542338	.	T	C	.	.	MAF_INRAE=8.228;MAF_USDA=38.235
NC_035104.1	24542634	.	T	C	.	.	MAF_INRAE=37.975;MAF_USDA=31.765
NC_035104.1	24542644	.	C	G	.	.	MAF_INRAE=1.667;MAF_USDA=10.588
NC_035104.1	24542682	.	T	A	.	.	MAF_INRAE=5.263;MAF_USDA=13.529
NC_035104.1	24542719	.	A	G	.	.	MAF_INRAE=10.526;MAF_USDA=4.167
NC_035104.1	24542721	.	A	G	.	.	MAF_INRAE=12.025;MAF_USDA=9.016
NC_035104.1	24542723	.	A	G	.	.	MAF_USDA=12.353
NC_035104.1	24542838	.	A	T	.	.	MAF_INRAE=34.167;MAF_USDA=47.917
NC_035104.1	24542860	.	G	T	.	.	MAF_INRAE=1.667
NC_035104.1	24542963	.	C	A	.	.	MAF_USDA=1.639
NC_035104.1	24542973	.	A	C	.	.	MAF_INRAE=19.167
NC_035104.1	24542977	.	A	C	.	.	MAF_INRAE=6.667
NC_035104.1	24543081	.	C	G	.	.	MAF_USDA=4.706
NC_035104.1	24543200	.	A	C	.	.	MAF_INRAE=2.5
NC_035104.1	24543288	.	T	A	.	.	MAF_USDA=6.557
NC_035104.1	24543294	.	A	C	.	.	MAF_INRAE=5.263;MAF_USDA=18.235
NC_035104.1	24543409	.	A	T	.	.	MAF_USDA=2.459
NC_035104.1	24543682	.	T	C	.	.	MAF_USDA=4.118
NC_035104.1	24543763	.	G	C	.	.	MAF_USDA=7.143
NC_035104.1	24543824	.	T	A	.	.	MAF_USDA=1.639
NC_035104.1	24543842	.	C	A	.	.	MAF_INRAE=24.684;MAF_USDA=11.31
NC_035104.1	24543844	.	T	C	.	.	MAF_INRAE=19.167;MAF_USDA=11.31
NC_035104.1	24543868	.	A	G	.	.	MAF_INRAE=8.333;MAF_USDA=5.357
NC_035104.1	24543880	.	G	T	.	.	MAF_USDA=7.143
NC_035104.1	24543896	.	G	A	.	.	MAF_USDA=2.459
NC_035104.1	24543922	.	A	T	.	.	MAF_USDA=4.098
NC_035104.1	24543949	.	T	G	.	.	MAF_INRAE=7.5
NC_035104.1	24543975	.	G	A	.	.	MAF_INRAE=5.263;MAF_USDA=19.412
NC_035104.1	24543979	.	T	C	.	.	MAF_USDA=6.557
NC_035104.1	24544045	.	G	C	.	.	MAF_USDA=18.75
NC_035104.1	24544046	.	G	C	.	.	MAF_USDA=18.75
NC_035104.1	24544049	.	T	G	.	.	MAF_USDA=18.75
NC_035104.1	24544069	.	A	T	.	.	MAF_INRAE=24.684;MAF_USDA=11.765
NC_035104.1	24544089	.	C	T	.	.	MAF_INRAE=5.263;MAF_USDA=2.459
NC_035104.1	24544151	.	C	T	.	.	MAF_INRAE=24.684;MAF_USDA=11.176
NC_035104.1	24544153	.	C	T	.	.	MAF_INRAE=19.167;MAF_USDA=11.176
NC_035104.1	24544184	.	C	A	.	.	MAF_USDA=4.706
NC_035104.1	24544210	.	G	A	.	.	MAF_INRAE=1.667;MAF_USDA=18.75
NC_035104.1	24544222	.	T	A	.	.	MAF_USDA=18.75
NC_035104.1	24544373	.	T	C	.	.	MAF_USDA=2.459
NC_035104.1	24544574	.	T	G	.	.	MAF_USDA=4.098
NC_035104.1	24544578	.	G	C	.	.	MAF_INRAE=46.835;MAF_USDA=9.412
NC_035104.1	24544583	.	T	A	.	.	MAF_USDA=2.459
NC_035104.1	24544605	.	G	T	.	.	MAF_INRAE=10.526;MAF_USDA=11.765
NC_035104.1	24544758	.	C	A	.	.	MAF_USDA=4.706
NC_035104.1	24544779	.	T	C	.	.	MAF_USDA=4.918
NC_035104.1	24544802	.	A	T	.	.	MAF_INRAE=6.962;MAF_USDA=1.639
NC_035104.1	24544809	.	G	C	.	.	MAF_USDA=11.765
NC_035104.1	24544842	.	T	A	.	.	MAF_INRAE=24.684;MAF_USDA=4.167
NC_035104.1	24544912	.	T	C	.	.	MAF_USDA=4.706
NC_035104.1	24544913	.	A	C	.	.	MAF_INRAE=37.975;MAF_USDA=34.118
NC_035104.1	24544923	.	G	C	.	.	MAF_INRAE=24.684;MAF_USDA=11.176
NC_035104.1	24544938	.	G	T	.	.	MAF_USDA=2.459
NC_035104.1	24544956	.	G	C	.	.	MAF_INRAE=7.5;MAF_USDA=4.118
NC_035104.1	24544957	.	A	T	.	.	MAF_USDA=2.459
NC_035104.1	24544985	.	C	T	.	.	MAF_INRAE=1.667
NC_035104.1	24545022	.	C	A	.	.	MAF_INRAE=7.5
NC_035104.1	24545026	.	G	T	.	.	MAF_INRAE=7.5
NC_035104.1	24545027	.	A	C	.	.	MAF_INRAE=7.5
NC_035104.1	24545032	.	T	G	.	.	MAF_INRAE=7.5
NC_035104.1	24545140	.	C	A	.	.	MAF_INRAE=1.667;MAF_USDA=14.118
NC_035104.1	24545186	.	T	G	.	.	MAF_INRAE=12.025;MAF_USDA=9.016
NC_035104.1	24545204	.	T	A	.	.	MAF_INRAE=9.167;MAF_USDA=4.118
NC_035104.1	24545238	.	C	A	.	.	MAF_INRAE=7.595;MAF_USDA=3.279
NC_035104.1	24545325	.	A	C	.	.	MAF_USDA=3.529
NC_035104.1	24545406	.	G	A	.	.	MAF_USDA=8.333
NC_035104.1	24545443	.	G	A	.	.	MAF_INRAE=1.667;MAF_USDA=14.118
NC_035104.1	24545503	.	C	T	.	.	MAF_INRAE=32.278;MAF_USDA=17.647
NC_035104.1	24545540	.	C	A	.	.	MAF_USDA=2.941
NC_035104.1	24545553	.	A	T	.	.	MAF_USDA=1.639
NC_035104.1	24545573	.	A	C	.	.	MAF_INRAE=6.667;MAF_USDA=3.279
NC_035104.1	24545593	.	A	G	.	.	MAF_INRAE=8.333;MAF_USDA=4.118
NC_035104.1	24545603	.	T	C	.	.	MAF_USDA=6.557
NC_035104.1	24545663	.	G	T	.	.	MAF_INRAE=10.526;MAF_USDA=4.167
NC_035104.1	24545746	.	C	T	.	.	MAF_INRAE=24.051;MAF_USDA=11.765
NC_035104.1	24545765	.	G	A	.	.	MAF_INRAE=1.667;MAF_USDA=14.118
NC_035104.1	24545906	.	A	T	.	.	MAF_INRAE=5.263;MAF_USDA=2.459
NC_035104.1	24545957	.	T	A	.	.	MAF_INRAE=5.063;MAF_USDA=1.639
NC_035104.1	24545999	.	A	C	.	.	MAF_INRAE=1.667;MAF_USDA=13.529
NC_035104.1	24546004	.	T	G	.	.	MAF_INRAE=37.975;MAF_USDA=32.941
NC_035104.1	24546070	.	T	A	.	.	MAF_USDA=36.885
NC_035104.1	24546071	.	T	A	.	.	MAF_USDA=36.885
NC_035104.1	24546137	.	A	T	.	.	MAF_USDA=2.5
NC_035104.1	24546156	.	C	T	.	.	MAF_USDA=2.941
NC_035104.1	24546163	.	C	A	.	.	MAF_INRAE=24.684;MAF_USDA=19.412
NC_035104.1	24546193	.	G	A	.	.	MAF_USDA=2.459
NC_035104.1	24546194	.	A	C	.	.	MAF_INRAE=24.684;MAF_USDA=11.176
NC_035104.1	24546201	.	C	A	.	.	MAF_USDA=3.279
NC_035104.1	24546232	.	C	T	.	.	MAF_INRAE=1.667
NC_035104.1	24546241	.	T	C	.	.	MAF_USDA=3.279
NC_035104.1	24546310	.	G	A	.	.	MAF_INRAE=4.43;MAF_USDA=2.459
NC_035104.1	24546335	.	T	C	.	.	MAF_INRAE=24.051;MAF_USDA=10.588
NC_035104.1	24546370	.	G	A	.	.	MAF_INRAE=24.051;MAF_USDA=22.941
NC_035104.1	24546373	.	C	T	.	.	MAF_USDA=2.941
NC_035104.1	24546379	.	C	A	.	.	MAF_INRAE=1.667;MAF_USDA=14.118
NC_035104.1	24546402	.	A	C	.	.	MAF_INRAE=10.526;MAF_USDA=4.167
NC_035104.1	24546526	.	G	T	.	.	MAF_INRAE=6.667;MAF_USDA=3.279
NC_035104.1	24546565	.	A	T	.	.	MAF_INRAE=24.684;MAF_USDA=24.118
NC_035104.1	24546603	.	G	A	.	.	MAF_USDA=1.639
NC_035104.1	24546639	.	G	C	.	.	MAF_INRAE=11.392;MAF_USDA=6.557
NC_035104.1	24546662	.	G	A	.	.	MAF_INRAE=24.051;MAF_USDA=23.529
NC_035104.1	24546779	.	A	G	.	.	MAF_INRAE=25.316;MAF_USDA=22.941
NC_035104.1	24546873	.	C	T	.	.	MAF_USDA=3.279
NC_035104.1	24546878	.	C	T	.	.	MAF_INRAE=24.684;MAF_USDA=22.941
NC_035104.1	24547017	.	G	A	.	.	MAF_USDA=4.706
NC_035104.1	24547072	.	A	C	.	.	MAF_INRAE=1.667;MAF_USDA=14.118
NC_035104.1	24547073	.	A	C	.	.	MAF_USDA=6.471
NC_035104.1	24547080	.	G	A	.	.	MAF_USDA=8.197
NC_035104.1	24547183	.	A	G	.	.	MAF_INRAE=6.962;MAF_USDA=3.279
NC_035104.1	24547186	.	T	C	.	.	MAF_USDA=6.471
NC_035104.1	24547201	.	C	T	.	.	MAF_INRAE=24.684;MAF_USDA=25.294
NC_035104.1	24547206	.	G	T	.	.	MAF_INRAE=12.025;MAF_USDA=6.557
NC_035104.1	24547219	.	G	A	.	.	MAF_INRAE=24.684;MAF_USDA=24.118
NC_035104.1	24547237	.	A	T	.	.	MAF_INRAE=10.526;MAF_USDA=11.176
NC_035104.1	24547365	.	G	T	.	.	MAF_USDA=2.941
NC_035104.1	24547373	.	A	G	.	.	MAF_INRAE=7.595;MAF_USDA=7.059
NC_035104.1	24547409	.	T	C	.	.	MAF_USDA=4.918
NC_035104.1	24547482	.	C	T	.	.	MAF_INRAE=5.263;MAF_USDA=3.279
NC_035104.1	24547538	.	G	A	.	.	MAF_INRAE=12.025;MAF_USDA=8.197
NC_035104.1	24547556	.	C	A	.	.	MAF_USDA=4.918
NC_035104.1	24547732	.	C	G	.	.	MAF_INRAE=6.667;MAF_USDA=3.279
NC_035104.1	24547738	.	C	T	.	.	MAF_USDA=6.471
NC_035104.1	24547998	.	C	G	.	.	MAF_INRAE=1.667;MAF_USDA=11.176
NC_035104.1	24548035	.	C	A	.	.	MAF_USDA=6.471
NC_035104.1	24548100	.	G	A	.	.	MAF_INRAE=1.667;MAF_USDA=8.333
NC_035104.1	24548148	.	T	G	.	.	MAF_USDA=1.639
NC_035104.1	24548191	.	A	G	.	.	MAF_INRAE=1.667;MAF_USDA=10.0
NC_035104.1	24548202	.	T	G	.	.	MAF_INRAE=25.949;MAF_USDA=34.706
NC_035104.1	24548487	.	C	T	.	.	MAF_USDA=1.639
NC_035104.1	24548533	.	A	C	.	.	MAF_USDA=2.459
NC_035104.1	24548561	.	T	C	.	.	MAF_INRAE=8.333;MAF_USDA=4.118
NC_035104.1	24548642	.	G	A	.	.	MAF_INRAE=24.051;MAF_USDA=23.529
NC_035104.1	24548684	.	G	C	.	.	MAF_INRAE=12.025;MAF_USDA=14.706
NC_035104.1	24548727	.	T	A	.	.	MAF_INRAE=10.526;MAF_USDA=8.235
NC_035104.1	24548746	.	C	T	.	.	MAF_INRAE=39.241;MAF_USDA=45.294
NC_035104.1	24548826	.	A	G	.	.	MAF_USDA=12.941
NC_035104.1	24548879	.	C	T	.	.	MAF_INRAE=8.333;MAF_USDA=4.118
NC_035104.1	24548937	.	G	T	.	.	MAF_INRAE=46.835;MAF_USDA=10.0
NC_035104.1	24548955	.	C	T	.	.	MAF_INRAE=20.253;MAF_USDA=40.588
NC_035104.1	24548963	.	T	A	.	.	MAF_INRAE=20.253;MAF_USDA=40.588
NC_035104.1	24548971	.	G	T	.	.	MAF_INRAE=7.5;MAF_USDA=4.118
NC_035104.1	24549014	.	T	A	.	.	MAF_INRAE=5.063
NC_035104.1	24549015	.	T	A	.	.	MAF_INRAE=33.333;MAF_USDA=39.583
NC_035104.1	24549063	.	C	T	.	.	MAF_USDA=8.333
NC_035104.1	24549131	.	C	T	.	.	MAF_USDA=7.647
NC_035104.1	24549149	.	C	T	.	.	MAF_USDA=6.471
NC_035104.1	24549164	.	G	A	.	.	MAF_USDA=6.471
NC_035104.1	24549165	.	C	T	.	.	MAF_INRAE=6.962;MAF_USDA=4.098
NC_035104.1	24549196	.	T	C	.	.	MAF_USDA=1.639
NC_035104.1	24549244	.	C	T	.	.	MAF_USDA=8.333
NC_035104.1	24549318	.	CTGC	CTGT	.	.	MAF_USDA=20.833
NC_035104.1	24549321	.	C	T	.	.	MAF_INRAE=46.203;MAF_USDA=8.197
NC_035104.1	24549338	.	T	A	.	.	MAF_USDA=18.75
NC_035104.1	24549339	.	G	T	.	.	MAF_USDA=2.459
NC_035104.1	24549344	.	T	G	.	.	MAF_USDA=18.75
NC_035104.1	24549352	.	A	T	.	.	MAF_USDA=6.471
NC_035104.1	24549422	.	A	T	.	.	MAF_INRAE=14.557;MAF_USDA=20.0
NC_035104.1	24549438	.	C	A	.	.	MAF_INRAE=6.667;MAF_USDA=3.279
NC_035104.1	24549440	.	C	T	.	.	MAF_USDA=7.059
NC_035104.1	24549449	.	C	T	.	.	MAF_USDA=1.639
NC_035104.1	24549450	.	G	A	.	.	MAF_USDA=7.059
NC_035104.1	24549451	.	C	T	.	.	MAF_USDA=7.059
NC_035104.1	24549469	.	G	A	.	.	MAF_INRAE=6.667;MAF_USDA=3.279
NC_035104.1	24549488	.	C	A	.	.	MAF_USDA=7.059
NC_035104.1	24549496	.	T	G	.	.	MAF_INRAE=24.684;MAF_USDA=23.529
NC_035104.1	24549505	.	C	T	.	.	MAF_INRAE=25.949;MAF_USDA=25.294
NC_035104.1	24549506	.	G	A	.	.	MAF_USDA=8.824
NC_035104.1	24549510	.	G	T	.	.	MAF_USDA=7.059
NC_035104.1	24549516	.	T	G	.	.	MAF_INRAE=19.167
NC_035104.1	24549524	.	C	T	.	.	MAF_INRAE=1.667;MAF_USDA=10.588
NC_035104.1	24549528	.	A	G	.	.	MAF_USDA=8.235
NC_035104.1	24549533	.	C	T	.	.	MAF_USDA=8.235
NC_035104.1	24549540	.	G	C	.	.	MAF_INRAE=46.835;MAF_USDA=49.412
NC_035104.1	24549541	.	A	T	.	.	MAF_INRAE=41.667;MAF_USDA=49.412
NC_035104.1	24549602	.	C	T	.	.	MAF_INRAE=25.949;MAF_USDA=26.471
NC_035104.1	24549632	.	G	A	.	.	MAF_INRAE=8.333;MAF_USDA=3.529
NC_035104.1	24549781	.	G	A	.	.	MAF_INRAE=5.263;MAF_USDA=3.279
NC_035104.1	24549856	.	G	A	.	.	MAF_USDA=12.353
NC_035104.1	24549934	.	C	T	.	.	MAF_INRAE=5.263;MAF_USDA=3.279
NC_035104.1	24549966	.	C	T	.	.	MAF_USDA=3.529
NC_035104.1	24550042	.	G	A	.	.	MAF_INRAE=46.835;MAF_USDA=20.833
NC_035104.1	24550060	.	T	G	.	.	MAF_USDA=2.459
NC_035104.1	24550068	.	A	T	.	.	MAF_USDA=1.639
NC_035104.1	24550089	.	G	A	.	.	MAF_USDA=4.118
NC_035104.1	24550116	.	T	C	.	.	MAF_INRAE=5.063;MAF_USDA=2.459
NC_035104.1	24550117	.	G	C	.	.	MAF_INRAE=8.333;MAF_USDA=11.765
NC_035104.1	24550285	.	G	C	.	.	MAF_INRAE=10.526;MAF_USDA=2.941
NC_035104.1	24550370	.	C	A	.	.	MAF_USDA=4.706
NC_035104.1	24550416	.	T	G	.	.	MAF_USDA=2.459
NC_035104.1	24550421	.	C	T	.	.	MAF_USDA=4.118
NC_035104.1	24550425	.	T	A	.	.	MAF_INRAE=5.833;MAF_USDA=3.279
NC_035104.1	24550599	.	T	A	.	.	MAF_USDA=11.765
NC_035104.1	24550687	.	C	A	.	.	MAF_INRAE=5.063;MAF_USDA=2.459
NC_035104.1	24550695	.	C	T	.	.	MAF_INRAE=46.835;MAF_USDA=32.941
NC_035104.1	24550777	.	A	C	.	.	MAF_INRAE=10.526;MAF_USDA=4.098
NC_035104.1	24550858	.	G	T	.	.	MAF_USDA=6.557
NC_035104.1	24550884	.	G	A	.	.	MAF_USDA=7.647
NC_035104.1	24550932	.	G	T	.	.	MAF_USDA=18.824
NC_035104.1	24550955	.	T	C	.	.	MAF_USDA=25.0
NC_035104.1	24550969	.	T	A	.	.	MAF_USDA=25.0
NC_035104.1	24551016	.	G	A	.	.	MAF_USDA=4.31
NC_035104.1	24551017	.	G	T	.	.	MAF_USDA=22.917
NC_035104.1	24551043	.	T	C	.	.	MAF_USDA=2.5
NC_035104.1	24551048	.	A	G	.	.	MAF_USDA=5.357
NC_035104.1	24551064	.	G	T	.	.	MAF_USDA=19.412
NC_035104.1	24551087	.	C	T	.	.	MAF_USDA=4.706
NC_035104.1	24551092	.	G	A	.	.	MAF_USDA=4.118
NC_035104.1	24551101	.	A	T	.	.	MAF_USDA=9.412
NC_035104.1	24551179	.	G	C	.	.	MAF_USDA=8.235
NC_035104.1	24551196	.	G	A	.	.	MAF_INRAE=5.263;MAF_USDA=3.279
NC_035104.1	24551242	.	G	T	.	.	MAF_INRAE=6.667;MAF_USDA=3.279
NC_035104.1	24551270	.	G	A	.	.	MAF_INRAE=10.526;MAF_USDA=4.167
NC_035104.1	24551385	.	A	C	.	.	MAF_USDA=3.529
NC_035104.1	24551404	.	A	G	.	.	MAF_INRAE=8.333;MAF_USDA=3.529
NC_035104.1	24551414	.	G	A	.	.	MAF_INRAE=48.101;MAF_USDA=15.882
NC_035104.1	24551418	.	C	T	.	.	MAF_USDA=4.118
NC_035104.1	24551434	.	G	T	.	.	MAF_INRAE=10.526;MAF_USDA=2.941
NC_035104.1	24551456	.	T	A	.	.	MAF_USDA=4.118
NC_035104.1	24551610	.	G	T	.	.	MAF_USDA=5.294
NC_035104.1	24551676	.	A	G	.	.	MAF_INRAE=46.203;MAF_USDA=21.176
NC_035104.1	24551679	.	T	G	.	.	MAF_INRAE=40.833;MAF_USDA=21.176
NC_035104.1	24551740	.	C	T	.	.	MAF_USDA=5.294
NC_035104.1	24551843	.	C	A	.	.	MAF_INRAE=49.367;MAF_USDA=12.353
NC_035104.1	24551882	.	C	T	.	.	MAF_USDA=3.279
NC_035104.1	24551910	.	G	C	.	.	MAF_INRAE=6.329;MAF_USDA=20.588
NC_035104.1	24551922	.	G	C	.	.	MAF_USDA=1.639
NC_035104.1	24551974	.	C	G	.	.	MAF_INRAE=8.333;MAF_USDA=6.25
NC_035104.1	24551993	.	T	A	.	.	MAF_USDA=6.471
NC_035104.1	24551994	.	C	T	.	.	MAF_USDA=6.471
NC_035104.1	24552051	.	T	G	.	.	MAF_INRAE=1.667
NC_035104.1	24552102	.	G	A	.	.	MAF_INRAE=45.57;MAF_USDA=17.647
NC_035104.1	24552103	.	C	A	.	.	MAF_INRAE=7.5;MAF_USDA=10.0
NC_035104.1	24552117	.	C	A	.	.	MAF_INRAE=10.526;MAF_USDA=2.941
NC_035104.1	24552121	.	T	A	.	.	MAF_USDA=2.941
NC_035104.1	24552129	.	T	G	.	.	MAF_USDA=6.471
NC_035104.1	24552131	.	C	A	.	.	MAF_USDA=6.557
NC_035104.1	24552157	.	G	A	.	.	MAF_USDA=12.295
NC_035104.1	24552167	.	A	T	.	.	MAF_INRAE=6.667;MAF_USDA=3.279
NC_035104.1	24552326	.	G	A	.	.	MAF_USDA=6.25
NC_035104.1	24552340	.	A	G	.	.	MAF_USDA=7.377
NC_035104.1	24552351	.	G	T	.	.	MAF_INRAE=5.263;MAF_USDA=2.5
NC_035104.1	24552392	.	A	C	.	.	MAF_INRAE=1.667
NC_035104.1	24552393	.	G	T	.	.	MAF_USDA=4.167
NC_035104.1	24552408	.	A	T	.	.	MAF_INRAE=1.667
NC_035104.1	24552451	.	A	G	.	.	MAF_USDA=4.167
NC_035104.1	24552452	.	T	G	.	.	MAF_USDA=6.25
NC_035104.1	24552459	.	C	T	.	.	MAF_INRAE=6.962;MAF_USDA=20.833
NC_035104.1	24552467	.	G	T	.	.	MAF_USDA=3.333
NC_035104.1	24552523	.	A	T	.	.	MAF_INRAE=38.608
NC_035104.1	24552527	.	C	A	.	.	MAF_USDA=27.083
NC_035104.1	24552572	.	C	A	.	.	MAF_USDA=4.167
NC_035104.1	24552576	.	G	C	.	.	MAF_USDA=4.167
NC_035104.1	24552587	.	C	T	.	.	MAF_USDA=4.167
NC_035104.1	24552588	.	A	G	.	.	MAF_USDA=4.167
NC_035104.1	24552590	.	C	A	.	.	MAF_USDA=4.167
NC_035104.1	24552644	.	C	T	.	.	MAF_USDA=4.167
NC_035104.1	24552670	.	T	G	.	.	MAF_USDA=1.667
NC_035104.1	24552694	.	G	C	.	.	MAF_USDA=2.586
NC_035104.1	24552733	.	A	G	.	.	MAF_INRAE=36.842;MAF_USDA=15.294
NC_035104.1	24552798	.	T	A	.	.	MAF_INRAE=7.5;MAF_USDA=6.25
NC_035104.1	24552799	.	A	G	.	.	MAF_INRAE=10.526;MAF_USDA=2.941
NC_035104.1	24552879	.	T	C	.	.	MAF_INRAE=37.342;MAF_USDA=44.118
NC_035104.1	24552882	.	G	A	.	.	MAF_INRAE=30.833;MAF_USDA=44.118
NC_035104.1	24552925	.	T	G	.	.	MAF_USDA=6.557
NC_035104.1	24552927	.	C	A	.	.	MAF_USDA=5.294
NC_035104.1	24553184	.	G	A	.	.	MAF_USDA=7.059
NC_035104.1	24553262	.	G	T	.	.	MAF_USDA=6.471
NC_035104.1	24553409	.	A	T	.	.	MAF_USDA=5.738
NC_035104.1	24553454	.	A	C	.	.	MAF_INRAE=1.667
NC_035104.1	24553520	.	G	A	.	.	MAF_USDA=8.197
NC_035104.1	24553521	.	G	A	.	.	MAF_USDA=8.235
NC_035104.1	24553522	.	G	A	.	.	MAF_USDA=8.197
NC_035104.1	24553536	.	C	T	.	.	MAF_INRAE=47.468;MAF_USDA=15.882
NC_035104.1	24553544	.	T	C	.	.	MAF_INRAE=31.646;MAF_USDA=27.647
NC_035104.1	24553546	.	C	T	.	.	MAF_INRAE=10.526;MAF_USDA=6.471
NC_035104.1	24553553	.	A	G	.	.	MAF_INRAE=2.5;MAF_USDA=21.765
NC_035104.1	24553560	.	G	A	.	.	MAF_USDA=3.529
NC_035104.1	24553567	.	T	A	.	.	MAF_INRAE=5.0
NC_035104.1	24553665	.	A	C	.	.	MAF_USDA=6.471
NC_035104.1	24553687	.	C	A	.	.	MAF_USDA=4.167
NC_035104.1	24553727	.	T	C	.	.	MAF_INRAE=32.911;MAF_USDA=48.214
NC_035104.1	24553756	.	T	G	.	.	MAF_INRAE=1.667;MAF_USDA=17.213
NC_035104.1	24553810	.	T	C	.	.	MAF_INRAE=10.526;MAF_USDA=2.941
NC_035104.1	24554080	.	C	G	.	.	MAF_INRAE=1.667;MAF_USDA=22.353
NC_035104.1	24554118	.	G	T	.	.	MAF_USDA=3.279
NC_035104.1	24554153	.	G	A	.	.	MAF_INRAE=6.667;MAF_USDA=3.279
NC_035104.1	24554160	.	C	T	.	.	MAF_INRAE=15.833;MAF_USDA=42.941
NC_035104.1	24554193	.	G	A	.	.	MAF_INRAE=1.667;MAF_USDA=20.0
NC_035104.1	24554247	.	C	T	.	.	MAF_INRAE=5.696;MAF_USDA=4.918
NC_035104.1	24554422	.	G	A	.	.	MAF_INRAE=10.526;MAF_USDA=2.941
NC_035104.1	24554436	.	C	T	.	.	MAF_USDA=1.639
NC_035104.1	24554443	.	A	C	.	.	MAF_USDA=7.377
NC_035104.1	24554469	.	G	A	.	.	MAF_USDA=9.016
NC_035104.1	24554479	.	G	A	.	.	MAF_USDA=5.0
NC_035104.1	24554490	.	A	C	.	.	MAF_USDA=26.506
NC_035104.1	24554570	.	A	C	.	.	MAF_USDA=14.583
NC_035104.1	24554584	.	C	A	.	.	MAF_USDA=18.75
NC_035104.1	24554591	.	T	G	.	.	MAF_USDA=2.586
NC_035104.1	24554600	.	C	A	.	.	MAF_USDA=4.167
NC_035104.1	24554610	.	G	A	.	.	MAF_USDA=9.016
NC_035104.1	24554646	.	G	T	.	.	MAF_INRAE=5.263;MAF_USDA=2.459
NC_035104.1	24554681	.	G	C	.	.	MAF_USDA=5.738
NC_035104.1	24554704	.	A	C	.	.	MAF_INRAE=6.962;MAF_USDA=1.639
NC_035104.1	24554727	.	C	T	.	.	MAF_INRAE=24.684;MAF_USDA=11.176
NC_035104.1	24554728	.	G	A	.	.	MAF_USDA=1.639
NC_035104.1	24554775	.	T	A	.	.	MAF_USDA=8.333
NC_035104.1	24554776	.	G	C	.	.	MAF_USDA=8.333
NC_035104.1	24554778	.	G	C	.	.	MAF_USDA=8.333
NC_035104.1	24554779	.	G	A	.	.	MAF_USDA=8.333
NC_035104.1	24554796	.	A	C	.	.	MAF_USDA=2.459
NC_035104.1	24554875	.	A	G	.	.	MAF_USDA=20.833
NC_035104.1	24554955	.	G	C	.	.	MAF_USDA=25.0
NC_035104.1	24554973	.	C	T	.	.	MAF_INRAE=10.526;MAF_USDA=2.941
NC_035104.1	24554993	.	A	G	.	.	MAF_INRAE=7.5;MAF_USDA=9.412
NC_035104.1	24555044	.	G	C	.	.	MAF_INRAE=7.5;MAF_USDA=8.824
NC_035104.1	24555133	.	A	T	.	.	MAF_INRAE=18.987;MAF_USDA=44.118
NC_035104.1	24555176	.	A	G	.	.	MAF_INRAE=6.962;MAF_USDA=21.765
NC_035104.1	24555179	.	T	C	.	.	MAF_INRAE=8.228;MAF_USDA=44.118
NC_035104.1	24555204	.	C	T	.	.	MAF_INRAE=1.667
NC_035104.1	24555256	.	G	A	.	.	MAF_INRAE=10.526;MAF_USDA=7.059
NC_035104.1	24555257	.	T	G	.	.	MAF_INRAE=1.667;MAF_USDA=22.941
NC_035104.1	24555267	.	A	C	.	.	MAF_USDA=2.459
NC_035104.1	24555268	.	T	A	.	.	MAF_USDA=2.459
NC_035104.1	24555331	.	G	A	.	.	MAF_INRAE=21.519;MAF_USDA=36.471
NC_035104.1	24555377	.	A	G	.	.	MAF_INRAE=9.494;MAF_USDA=21.176
NC_035104.1	24555385	.	C	G	.	.	MAF_USDA=4.098
NC_035104.1	24555477	.	T	G	.	.	MAF_USDA=4.118
NC_035104.1	24555479	.	A	T	.	.	MAF_USDA=14.583
NC_035104.1	24555496	.	T	A	.	.	MAF_USDA=4.098
NC_035104.1	24555511	.	T	A	.	.	MAF_INRAE=7.5;MAF_USDA=6.25
NC_035104.1	24555532	.	C	T	.	.	MAF_INRAE=46.835;MAF_USDA=8.824
NC_035104.1	24555609	.	C	G	.	.	MAF_INRAE=7.5;MAF_USDA=9.524
NC_035104.1	24555656	.	G	A	.	.	MAF_INRAE=9.494;MAF_USDA=17.059
NC_035104.1	24555728	.	G	A	.	.	MAF_INRAE=6.962;MAF_USDA=8.824
NC_035104.1	24555734	.	A	G	.	.	MAF_INRAE=1.667
NC_035104.1	24555849	.	A	G	.	.	MAF_USDA=3.279
NC_035104.1	24556009	.	T	C	.	.	MAF_INRAE=31.646;MAF_USDA=26.471
NC_035104.1	24556021	.	G	A	.	.	MAF_USDA=3.529
NC_035104.1	24556040	.	C	T	.	.	MAF_USDA=2.353
NC_035104.1	24556102	.	G	A	.	.	MAF_USDA=1.639
NC_035104.1	24556170	.	T	C	.	.	MAF_USDA=12.5
NC_035104.1	24556171	.	G	A	.	.	MAF_USDA=12.5
NC_035104.1	24556173	.	C	G	.	.	MAF_USDA=12.5
NC_035104.1	24556193	.	G	A	.	.	MAF_USDA=2.459
NC_035104.1	24556227	.	A	G	.	.	MAF_INRAE=6.962;MAF_USDA=3.279
NC_035104.1	24556238	.	A	C	.	.	MAF_USDA=9.836
NC_035104.1	24556247	.	C	A	.	.	MAF_USDA=12.5
NC_035104.1	24556252	.	C	A	.	.	MAF_USDA=3.529
NC_035104.1	24556327	.	C	T	.	.	MAF_INRAE=7.595;MAF_USDA=14.118
NC_035104.1	24556360	.	C	T	.	.	MAF_INRAE=19.167
NC_035104.1	24556377	.	G	A	.	.	MAF_USDA=10.588
NC_035104.1	24556381	.	T	G	.	.	MAF_INRAE=32.911;MAF_USDA=45.294
NC_035104.1	24556406	.	G	A	.	.	MAF_USDA=6.471
NC_035104.1	24556445	.	C	T	.	.	MAF_INRAE=5.063
NC_035104.1	24556623	.	C	T	.	.	MAF_INRAE=19.167
NC_035104.1	24556626	.	T	G	.	.	MAF_INRAE=6.667
NC_035104.1	24556637	.	C	A	.	.	MAF_USDA=17.213
NC_035104.1	24556670	.	T	C	.	.	MAF_INRAE=5.263;MAF_USDA=10.714
NC_035104.1	24556672	.	T	G	.	.	MAF_USDA=2.459
NC_035104.1	24556682	.	C	T	.	.	MAF_INRAE=6.962;MAF_USDA=3.279
NC_035104.1	24556711	.	A	T	.	.	MAF_INRAE=6.667;MAF_USDA=4.118
NC_035104.1	24556724	.	T	A	.	.	MAF_USDA=10.656
NC_035104.1	24556728	.	T	G	.	.	MAF_USDA=2.459
NC_035104.1	24556885	.	A	T	.	.	MAF_USDA=1.639
NC_035104.1	24556923	.	G	A	.	.	MAF_INRAE=5.063;MAF_USDA=1.639
NC_035104.1	24556967	.	T	A	.	.	MAF_USDA=10.588
NC_035104.1	24556978	.	T	A	.	.	MAF_INRAE=8.333;MAF_USDA=7.647
NC_035104.1	24557041	.	C	T	.	.	MAF_INRAE=46.835;MAF_USDA=22.941
NC_035104.1	24557158	.	C	G	.	.	MAF_INRAE=24.051;MAF_USDA=10.0
NC_035104.1	24557164	.	G	A	.	.	MAF_USDA=1.639
NC_035104.1	24557167	.	C	A	.	.	MAF_USDA=7.377
NC_035104.1	24557205	.	G	T	.	.	MAF_USDA=8.333
NC_035104.1	24557206	.	G	C	.	.	MAF_USDA=2.459
NC_035104.1	24557210	.	C	T	.	.	MAF_USDA=4.918
NC_035104.1	24557226	.	C	T	.	.	MAF_INRAE=6.667;MAF_USDA=3.279
NC_035104.1	24557280	.	G	A	.	.	MAF_INRAE=46.203;MAF_USDA=22.941
NC_035104.1	24557295	.	T	C	.	.	MAF_USDA=1.639
NC_035104.1	24557321	.	T	C	.	.	MAF_USDA=2.941
NC_035104.1	24557325	.	G	C	.	.	MAF_USDA=31.176
NC_035104.1	24557350	.	T	A	.	.	MAF_INRAE=46.835;MAF_USDA=20.0
NC_035104.1	24557422	.	C	A	.	.	MAF_INRAE=5.063;MAF_USDA=1.639
NC_035104.1	24557434	.	G	A	.	.	MAF_USDA=3.279
NC_035104.1	24557462	.	A	T	.	.	MAF_USDA=18.75
NC_035104.1	24557463	.	C	T	.	.	MAF_INRAE=26.316
NC_035104.1	24557464	.	T	G	.	.	MAF_INRAE=42.105
NC_035104.1	24557483	.	C	A	.	.	MAF_INRAE=32.911;MAF_USDA=14.706
NC_035104.1	24557549	.	T	G	.	.	MAF_INRAE=6.667;MAF_USDA=3.279
NC_035104.1	24557568	.	T	G	.	.	MAF_INRAE=6.667;MAF_USDA=3.279
NC_035104.1	24557622	.	C	T	.	.	MAF_INRAE=48.101;MAF_USDA=22.353
NC_035104.1	24557631	.	G	A	.	.	MAF_INRAE=48.734;MAF_USDA=21.176
NC_035104.1	24557762	.	C	T	.	.	MAF_INRAE=45.57;MAF_USDA=20.0
NC_035104.1	24557782	.	C	A	.	.	MAF_USDA=5.738
NC_035104.1	24557894	.	G	A	.	.	MAF_INRAE=5.263;MAF_USDA=3.279
NC_035104.1	24557895	.	A	T	.	.	MAF_USDA=2.459
NC_035104.1	24557974	.	G	A	.	.	MAF_USDA=7.059
NC_035104.1	24558075	.	C	T	.	.	MAF_USDA=4.918
NC_035104.1	24558086	.	A	C	.	.	MAF_USDA=2.459
NC_035104.1	24558703	.	C	A	.	.	MAF_USDA=2.273
NC_035104.1	24558717	.	C	A	.	.	MAF_USDA=25.0
NC_035104.1	24558855	.	G	A	.	.	MAF_INRAE=10.526;MAF_USDA=4.167
NC_035104.1	24558872	.	G	T	.	.	MAF_INRAE=1.667
NC_035104.1	24558892	.	C	T	.	.	MAF_INRAE=5.263;MAF_USDA=3.279
NC_035104.1	24558893	.	G	A	.	.	MAF_INRAE=44.304;MAF_USDA=31.765
NC_035104.1	24558936	.	G	T	.	.	MAF_INRAE=1.667
NC_035104.1	24558956	.	T	C	.	.	MAF_INRAE=1.667
NC_035104.1	24558968	.	A	G	.	.	MAF_USDA=1.639
NC_035104.1	24558972	.	T	A	.	.	MAF_USDA=1.639
NC_035104.1	24559013	.	C	T	.	.	MAF_INRAE=12.025;MAF_USDA=31.548
NC_035104.1	24559022	.	A	C	.	.	MAF_USDA=1.639
NC_035104.1	24559036	.	A	G	.	.	MAF_INRAE=5.063;MAF_USDA=10.656
NC_035104.1	24559281	.	A	C	.	.	MAF_INRAE=5.263;MAF_USDA=5.882
NC_035104.1	24559313	.	A	T	.	.	MAF_USDA=8.333
NC_035104.1	24559314	.	T	C	.	.	MAF_USDA=22.353
NC_035104.1	24559348	.	C	G	.	.	MAF_USDA=1.639
NC_035104.1	24559355	.	A	G	.	.	MAF_USDA=37.647
NC_035104.1	24559513	.	G	A	.	.	MAF_INRAE=10.526
NC_035104.1	24559569	.	G	T	.	.	MAF_USDA=4.706
NC_035104.1	24559574	.	T	C	.	.	MAF_INRAE=6.329;MAF_USDA=7.647
NC_035104.1	24559579	.	G	A	.	.	MAF_USDA=7.647
NC_035104.1	24559588	.	C	G	.	.	MAF_INRAE=10.526;MAF_USDA=46.471
NC_035104.1	24559694	.	C	T	.	.	MAF_INRAE=6.667;MAF_USDA=6.557
NC_035104.1	24559723	.	C	T	.	.	MAF_USDA=9.016
NC_035104.1	24559741	.	A	G	.	.	MAF_INRAE=5.063;MAF_USDA=1.639
NC_035104.1	24559759	.	A	G	.	.	MAF_INRAE=1.667
NC_035104.1	24559826	.	A	G	.	.	MAF_INRAE=6.962;MAF_USDA=3.279
NC_035104.1	24559896	.	C	T	.	.	MAF_INRAE=6.667;MAF_USDA=5.738
NC_035104.1	24559958	.	C	T	.	.	MAF_USDA=1.639
NC_035104.1	24559983	.	G	T	.	.	MAF_INRAE=7.5;MAF_USDA=3.571
NC_035104.1	24560047	.	T	A	.	.	MAF_INRAE=10.526;MAF_USDA=4.167
NC_035104.1	24560088	.	A	G	.	.	MAF_INRAE=12.025;MAF_USDA=9.836
NC_035104.1	24560131	.	G	A	.	.	MAF_INRAE=46.835;MAF_USDA=17.059
NC_035104.1	24560155	.	T	G	.	.	MAF_INRAE=1.667
NC_035104.1	24560200	.	G	T	.	.	MAF_INRAE=12.025;MAF_USDA=10.656
NC_035104.1	24560250	.	A	G	.	.	MAF_USDA=9.016
NC_035104.1	24560368	.	T	A	.	.	MAF_USDA=4.118
NC_035104.1	24560414	.	A	T	.	.	MAF_INRAE=4.167
NC_035104.1	24560416	.	A	C	.	.	MAF_INRAE=4.167
NC_035104.1	24560447	.	A	C	.	.	MAF_INRAE=10.759;MAF_USDA=31.765
NC_035104.1	24560458	.	A	C	.	.	MAF_INRAE=8.861
NC_035104.1	24560481	.	C	T	.	.	MAF_USDA=5.294
NC_035104.1	24560482	.	G	A	.	.	MAF_INRAE=4.167
NC_035104.1	24560483	.	C	T	.	.	MAF_USDA=7.377
NC_035104.1	24560638	.	G	T	.	.	MAF_USDA=6.557
NC_035104.1	24560695	.	G	A	.	.	MAF_USDA=4.098
NC_035104.1	24560704	.	C	A	.	.	MAF_INRAE=6.667;MAF_USDA=4.918
NC_035104.1	24560722	.	G	A	.	.	MAF_INRAE=7.5;MAF_USDA=5.882
NC_035104.1	24560732	.	T	G	.	.	MAF_INRAE=12.025;MAF_USDA=10.656
NC_035104.1	24560740	.	A	C	.	.	MAF_USDA=9.016
NC_035104.1	24560959	.	C	T	.	.	MAF_INRAE=12.025
NC_035104.1	24561035	.	A	G	.	.	MAF_USDA=1.639
NC_035104.1	24561118	.	T	A	.	.	MAF_INRAE=6.667;MAF_USDA=7.059
NC_035104.1	24561166	.	G	A	.	.	MAF_USDA=4.098
NC_035104.1	24561276	.	G	A	.	.	MAF_INRAE=6.962;MAF_USDA=3.279
NC_035104.1	24561356	.	A	G	.	.	MAF_USDA=5.738
NC_035104.1	24561379	.	C	T	.	.	MAF_INRAE=6.667;MAF_USDA=3.279
NC_035104.1	24561403	.	G	A	.	.	MAF_USDA=7.647
NC_035104.1	24561492	.	T	C	.	.	MAF_INRAE=12.025;MAF_USDA=19.672
NC_035104.1	24561513	.	G	C	.	.	MAF_INRAE=2.5;MAF_USDA=31.176
NC_035104.1	24561545	.	G	A	.	.	MAF_USDA=6.471
NC_035104.1	24561627	.	A	T	.	.	MAF_INRAE=5.263;MAF_USDA=3.279
NC_035104.1	24561651	.	G	T	.	.	MAF_INRAE=5.263;MAF_USDA=3.279
NC_035104.1	24561773	.	C	A	.	.	MAF_INRAE=6.667;MAF_USDA=14.754
NC_035104.1	24561792	.	C	A	.	.	MAF_USDA=4.098
NC_035104.1	24561794	.	T	C	.	.	MAF_USDA=4.098
NC_035104.1	24561845	.	G	A	.	.	MAF_INRAE=6.962;MAF_USDA=3.279
NC_035104.1	24561851	.	A	C	.	.	MAF_INRAE=6.667;MAF_USDA=14.754
NC_035104.1	24561869	.	A	G	.	.	MAF_INRAE=6.962;MAF_USDA=3.279
NC_035104.1	24561945	.	C	T	.	.	MAF_INRAE=2.5;MAF_USDA=13.529
NC_035104.1	24562026	.	A	G	.	.	MAF_INRAE=10.526;MAF_USDA=2.353
NC_035104.1	24562036	.	T	A	.	.	MAF_INRAE=10.526;MAF_USDA=2.353
NC_035104.1	24562042	.	G	C	.	.	MAF_INRAE=6.667;MAF_USDA=16.393
NC_035104.1	24562086	.	C	A	.	.	MAF_INRAE=7.5;MAF_USDA=1.176
NC_035104.1	24562109	.	G	A	.	.	MAF_USDA=3.529
NC_035104.1	24562176	.	A	C	.	.	MAF_INRAE=6.667
NC_035104.1	24562180	.	A	T	.	.	MAF_INRAE=6.667
NC_035104.1	24562184	.	G	T	.	.	MAF_INRAE=43.671
NC_035104.1	24562217	.	G	A	.	.	MAF_INRAE=6.667;MAF_USDA=5.738
NC_035104.1	24562296	.	G	T	.	.	MAF_USDA=1.639
NC_035104.1	24562301	.	C	T	.	.	MAF_INRAE=24.684;MAF_USDA=15.294
NC_035104.1	24562370	.	A	G	.	.	MAF_USDA=4.918
NC_035104.1	24562377	.	C	G	.	.	MAF_INRAE=6.667;MAF_USDA=3.279
NC_035104.1	24562479	.	G	A	.	.	MAF_INRAE=7.595;MAF_USDA=8.235
NC_035104.1	24562583	.	A	T	.	.	MAF_USDA=3.529
NC_035104.1	24562629	.	G	A	.	.	MAF_INRAE=10.526;MAF_USDA=4.167
NC_035104.1	24562669	.	G	C	.	.	MAF_USDA=45.833
NC_035104.1	24562695	.	C	T	.	.	MAF_INRAE=5.263
NC_035104.1	24562713	.	T	C	.	.	MAF_INRAE=8.333;MAF_USDA=6.25
NC_035104.1	24562719	.	T	C	.	.	MAF_INRAE=8.333;MAF_USDA=6.25
NC_035104.1	24562736	.	T	A	.	.	MAF_INRAE=8.333
NC_035104.1	24562739	.	G	A	.	.	MAF_INRAE=10.526
NC_035104.1	24562787	.	T	C	.	.	MAF_INRAE=15.789;MAF_USDA=11.585
NC_035104.1	24562790	.	C	T	.	.	MAF_INRAE=5.833;MAF_USDA=14.583
NC_035104.1	24562797	.	T	C	.	.	MAF_USDA=16.667
NC_035104.1	24562803	.	C	T	.	.	MAF_USDA=8.333
NC_035104.1	24562814	.	A	G,*	.	.	MAF_INRAE=42.105
NC_035104.1	24562834	.	T	C	.	.	MAF_USDA=39.13
NC_035104.1	24562844	.	C	T	.	.	MAF_USDA=2.083
NC_035104.1	24562940	.	A	G	.	.	MAF_USDA=5.738
NC_035104.1	24562946	.	T	C	.	.	MAF_USDA=6.557
NC_035104.1	24562947	.	G	T	.	.	MAF_USDA=6.557
NC_035104.1	24562984	.	T	C	.	.	MAF_USDA=9.016
NC_035104.1	24563000	.	C	T	.	.	MAF_INRAE=6.962;MAF_USDA=3.529
NC_035104.1	24563011	.	C	G	.	.	MAF_USDA=5.294
NC_035104.1	24563126	.	T	A	.	.	MAF_USDA=4.918
NC_035104.1	24563133	.	T	A	.	.	MAF_INRAE=5.263;MAF_USDA=3.279
NC_035104.1	24563134	.	A	C	.	.	MAF_USDA=3.279
NC_035104.1	24563159	.	G	T	.	.	MAF_INRAE=5.063;MAF_USDA=1.639
NC_035104.1	24563222	.	G	A	.	.	MAF_INRAE=5.063
NC_035104.1	24563451	.	G	A	.	.	MAF_USDA=3.529
NC_035104.1	24563453	.	T	C	.	.	MAF_INRAE=6.667;MAF_USDA=13.529
NC_035104.1	24563475	.	A	G	.	.	MAF_INRAE=24.684;MAF_USDA=15.882
NC_035104.1	24563489	.	G	C	.	.	MAF_USDA=4.918
NC_035104.1	24563501	.	G	T	.	.	MAF_INRAE=7.5
NC_035104.1	24563513	.	T	G	.	.	MAF_INRAE=38.608;MAF_USDA=35.882
NC_035104.1	24563532	.	A	C	.	.	MAF_USDA=1.639
NC_035104.1	24563589	.	A	T	.	.	MAF_INRAE=7.5;MAF_USDA=5.294
NC_035104.1	24563621	.	C	T	.	.	MAF_INRAE=5.063;MAF_USDA=1.639
NC_035104.1	24563661	.	A	T	.	.	MAF_INRAE=24.684;MAF_USDA=11.176
NC_035104.1	24563674	.	G	A	.	.	MAF_USDA=3.529
NC_035104.1	24563752	.	G	T	.	.	MAF_INRAE=10.526;MAF_USDA=2.353
NC_035104.1	24563895	.	G	T	.	.	MAF_USDA=4.098
NC_035104.1	24563907	.	T	A	.	.	MAF_INRAE=6.962;MAF_USDA=3.279
NC_035104.1	24564136	.	G	C	.	.	MAF_USDA=7.059
NC_035104.1	24564159	.	T	C	.	.	MAF_USDA=5.738
NC_035104.1	24564175	.	C	T	.	.	MAF_USDA=4.167
NC_035104.1	24564190	.	G	T	.	.	MAF_INRAE=6.667;MAF_USDA=5.738
NC_035104.1	24564200	.	A	C	.	.	MAF_INRAE=13.924;MAF_USDA=47.059
NC_035104.1	24564209	.	A	T	.	.	MAF_USDA=6.471
NC_035104.1	24564214	.	A	C	.	.	MAF_INRAE=24.684;MAF_USDA=17.059
NC_035104.1	24564219	.	C	A	.	.	MAF_USDA=6.471
NC_035104.1	24564308	.	G	T	.	.	MAF_USDA=8.333
NC_035104.1	24564382	.	A	C	.	.	MAF_INRAE=1.667
NC_035104.1	24564388	.	T	G	.	.	MAF_USDA=4.918
NC_035104.1	24564533	.	C	T	.	.	MAF_INRAE=10.526;MAF_USDA=4.167
NC_035104.1	24564587	.	G	C	.	.	MAF_USDA=7.377
NC_035104.1	24564607	.	C	G	.	.	MAF_USDA=3.529
NC_035104.1	24564657	.	C	T	.	.	MAF_USDA=2.459
NC_035104.1	24564708	.	T	A	.	.	MAF_INRAE=24.684;MAF_USDA=19.412
NC_035104.1	24564779	.	G	C	.	.	MAF_USDA=3.529
NC_035104.1	24564787	.	C	T	.	.	MAF_INRAE=6.667;MAF_USDA=5.738
NC_035104.1	24564799	.	C	T	.	.	MAF_INRAE=24.684;MAF_USDA=19.412
NC_035104.1	24564826	.	C	T	.	.	MAF_INRAE=5.063;MAF_USDA=1.639
NC_035104.1	24564888	.	A	G	.	.	MAF_USDA=6.557
NC_035104.1	24564941	.	G	T	.	.	MAF_USDA=8.333
NC_035104.1	24565046	.	A	C	.	.	MAF_USDA=3.279
NC_035104.1	24565058	.	C	A	.	.	MAF_USDA=4.167
NC_035104.1	24565075	.	A	T	.	.	MAF_INRAE=10.526;MAF_USDA=6.25
NC_035104.1	24565091	.	C	T	.	.	MAF_INRAE=42.105;MAF_USDA=19.412
NC_035104.1	24565128	.	C	T	.	.	MAF_USDA=2.459
NC_035104.1	24565158	.	C	T	.	.	MAF_USDA=1.639
NC_035104.1	24565162	.	C	T	.	.	MAF_USDA=8.824
NC_035104.1	24565192	.	C	T	.	.	MAF_USDA=17.647
NC_035104.1	24565212	.	T	G	.	.	MAF_USDA=28.824
NC_035104.1	24565214	.	C	T	.	.	MAF_USDA=11.176
NC_035104.1	24565243	.	G	A	.	.	MAF_USDA=3.279
NC_035104.1	24565265	.	G	T	.	.	MAF_USDA=3.529
NC_035104.1	24565271	.	T	A	.	.	MAF_USDA=1.639
NC_035104.1	24565319	.	A	G	.	.	MAF_INRAE=10.526;MAF_USDA=20.492
NC_035104.1	24565322	.	C	T	.	.	MAF_INRAE=10.526;MAF_USDA=3.279
NC_035104.1	24565389	.	A	C	.	.	MAF_USDA=11.475
NC_035104.1	24565433	.	C	T	.	.	MAF_INRAE=26.316;MAF_USDA=10.588
NC_035104.1	24565435	.	C	T	.	.	MAF_USDA=3.529
NC_035104.1	24565459	.	G	A	.	.	MAF_USDA=3.279
NC_035104.1	24565478	.	C	T	.	.	MAF_INRAE=5.263;MAF_USDA=5.0
NC_035104.1	24565624	.	C	A	.	.	MAF_USDA=2.459
NC_035104.1	24565648	.	T	A	.	.	MAF_USDA=2.459
NC_035104.1	24565652	.	G	A	.	.	MAF_INRAE=24.684;MAF_USDA=36.471
NC_035104.1	24565655	.	A	G	.	.	MAF_INRAE=3.333;MAF_USDA=13.115
NC_035104.1	24565743	.	C	A	.	.	MAF_INRAE=14.167;MAF_USDA=16.667
NC_035104.1	24565752	.	G	T	.	.	MAF_INRAE=3.333
NC_035104.1	24565789	.	G	A	.	.	MAF_INRAE=2.5;MAF_USDA=1.639
NC_035104.1	24565808	.	A	T	.	.	MAF_INRAE=1.667
NC_035104.1	24565822	.	A	G	.	.	MAF_USDA=41.667
NC_035104.1	24565825	.	G	T	.	.	MAF_USDA=6.471
NC_035104.1	24565845	.	C	A	.	.	MAF_USDA=33.333
NC_035104.1	24566068	.	G	A	.	.	MAF_USDA=7.377
NC_035104.1	24566107	.	G	A	.	.	MAF_INRAE=5.263;MAF_USDA=4.098
NC_035104.1	24566119	.	G	A	.	.	MAF_USDA=8.197
NC_035104.1	24566182	.	T	G	.	.	MAF_USDA=3.279
NC_035104.1	24566198	.	G	T	.	.	MAF_USDA=25.294
NC_035104.1	24566220	.	G	A	.	.	MAF_INRAE=3.165
NC_035104.1	24566335	.	G	C	.	.	MAF_USDA=3.279
NC_035104.1	24566355	.	C	G	.	.	MAF_INRAE=8.228;MAF_USDA=49.412
NC_035104.1	24566405	.	C	G	.	.	MAF_USDA=6.471
NC_035104.1	24566438	.	T	G	.	.	MAF_INRAE=18.354;MAF_USDA=32.353
NC_035104.1	24566538	.	G	A	.	.	MAF_USDA=2.459
NC_035104.1	24566609	.	C	T	.	.	MAF_INRAE=46.835;MAF_USDA=11.176
NC_035104.1	24566614	.	T	G	.	.	MAF_USDA=2.353
NC_035104.1	24566648	.	T	G	.	.	MAF_INRAE=1.667
NC_035104.1	24566655	.	A	C	.	.	MAF_USDA=9.016
NC_035104.1	24566662	.	A	G	.	.	MAF_USDA=4.118
NC_035104.1	24566685	.	C	T	.	.	MAF_INRAE=15.0;MAF_USDA=8.235
NC_035104.1	24566697	.	T	A	.	.	MAF_INRAE=15.0;MAF_USDA=8.235
NC_035104.1	24566728	.	T	C	.	.	MAF_USDA=11.475
NC_035104.1	24566768	.	C	T	.	.	MAF_USDA=3.529
NC_035104.1	24566854	.	C	A	.	.	MAF_USDA=2.941
NC_035104.1	24566937	.	C	G	.	.	MAF_INRAE=26.667;MAF_USDA=43.529
NC_035104.1	24566972	.	A	G	.	.	MAF_INRAE=26.667;MAF_USDA=43.529
NC_035104.1	24567035	.	G	A	.	.	MAF_USDA=2.459
NC_035104.1	24567090	.	C	T	.	.	MAF_USDA=4.167
NC_035104.1	24567091	.	G	T	.	.	MAF_INRAE=19.167;MAF_USDA=15.476
NC_035104.1	24567169	.	G	T	.	.	MAF_INRAE=18.333;MAF_USDA=19.412
NC_035104.1	24567176	.	G	A	.	.	MAF_USDA=1.639
NC_035104.1	24567192	.	C	A	.	.	MAF_USDA=1.639
NC_035104.1	24567278	.	G	A	.	.	MAF_USDA=6.25
NC_035104.1	24567296	.	C	A	.	.	MAF_INRAE=36.667;MAF_USDA=15.294
NC_035104.1	24567329	.	A	G	.	.	MAF_USDA=11.475
NC_035104.1	24567361	.	A	C	.	.	MAF_USDA=2.459
NC_035104.1	24567376	.	A	G	.	.	MAF_USDA=1.639
NC_035104.1	24567404	.	G	T	.	.	MAF_USDA=8.333
NC_035104.1	24567543	.	T	A	.	.	MAF_USDA=2.941
NC_035104.1	24567559	.	G	T	.	.	MAF_USDA=2.459
NC_035104.1	24567574	.	T	A	.	.	MAF_USDA=4.167
NC_035104.1	24567590	.	G	T	.	.	MAF_USDA=2.459
NC_035104.1	24567593	.	T	C	.	.	MAF_USDA=14.118
NC_035104.1	24567596	.	C	A	.	.	MAF_USDA=6.471
NC_035104.1	24567621	.	C	T	.	.	MAF_INRAE=25.0;MAF_USDA=15.294
NC_035104.1	24567683	.	G	C	.	.	MAF_INRAE=5.063
NC_035104.1	24567716	.	A	T	.	.	MAF_INRAE=13.291;MAF_USDA=22.941
NC_035104.1	24567724	.	C	T	.	.	MAF_USDA=2.459
NC_035104.1	24567828	.	C	G	.	.	MAF_INRAE=8.333;MAF_USDA=30.0
NC_035104.1	24567832	.	A	G	.	.	MAF_USDA=1.639
NC_035104.1	24567933	.	T	C	.	.	MAF_INRAE=47.468;MAF_USDA=23.529
NC_035104.1	24567942	.	G	A	.	.	MAF_INRAE=24.684;MAF_USDA=20.588
NC_035104.1	24567987	.	T	C	.	.	MAF_USDA=4.118
NC_035104.1	24567995	.	A	G	.	.	MAF_USDA=1.639
NC_035104.1	24568009	.	C	A	.	.	MAF_INRAE=6.329;MAF_USDA=12.295
NC_035104.1	24568056	.	T	C	.	.	MAF_INRAE=9.494;MAF_USDA=43.529
NC_035104.1	24568083	.	A	C	.	.	MAF_USDA=4.167
NC_035104.1	24568100	.	G	T	.	.	MAF_USDA=2.353
NC_035104.1	24568139	.	C	G	.	.	MAF_USDA=6.471
NC_035104.1	24568216	.	C	A	.	.	MAF_INRAE=1.667
NC_035104.1	24568221	.	G	T,C	.	.	MAF_INRAE=1.667;MAF_USDA=4.167
NC_035104.1	24568227	.	C	A	.	.	MAF_INRAE=1.667;MAF_USDA=4.167
NC_035104.1	24568246	.	T	A	.	.	MAF_USDA=6.471
NC_035104.1	24568320	.	C	G	.	.	MAF_INRAE=6.329;MAF_USDA=10.656
NC_035104.1	24568470	.	C	G	.	.	MAF_INRAE=1.667
NC_035104.1	24568532	.	A	G	.	.	MAF_USDA=1.639
NC_035104.1	24568685	.	T	G	.	.	MAF_USDA=4.706
NC_035104.1	24568782	.	G	C	.	.	MAF_INRAE=10.526;MAF_USDA=4.167
NC_035104.1	24568899	.	C	G	.	.	MAF_USDA=3.279
NC_035104.1	24568917	.	C	G	.	.	MAF_INRAE=7.5;MAF_USDA=4.118
NC_035104.1	24568944	.	G	A	.	.	MAF_USDA=4.918
NC_035104.1	24569056	.	T	A	.	.	MAF_USDA=4.098
NC_035104.1	24569156	.	G	A	.	.	MAF_INRAE=1.667
NC_035104.1	24569177	.	A	G	.	.	MAF_USDA=1.639
NC_035104.1	24569183	.	T	C	.	.	MAF_INRAE=7.5;MAF_USDA=4.118
NC_035104.1	24569281	.	A	C	.	.	MAF_INRAE=5.0
NC_035104.1	24569321	.	C	T	.	.	MAF_USDA=4.706
NC_035104.1	24569323	.	G	A	.	.	MAF_USDA=1.639
NC_035104.1	24569447	.	G	C	.	.	MAF_INRAE=24.684;MAF_USDA=19.412
NC_035104.1	24569528	.	A	G	.	.	MAF_USDA=6.667
NC_035104.1	24569589	.	G	C	.	.	MAF_INRAE=6.962;MAF_USDA=3.279
NC_035104.1	24569602	.	G	C	.	.	MAF_INRAE=5.063
NC_035104.1	24569615	.	A	C	.	.	MAF_INRAE=3.797;MAF_USDA=3.529
NC_035104.1	24569643	.	C	T	.	.	MAF_INRAE=24.684;MAF_USDA=20.0
NC_035104.1	24569705	.	G	T	.	.	MAF_USDA=5.294
NC_035104.1	24569816	.	G	T	.	.	MAF_USDA=10.417
NC_035104.1	24569829	.	A	T	.	.	MAF_USDA=4.706
NC_035104.1	24571009	.	G	A	.	.	MAF_USDA=1.667
NC_035104.1	24571053	.	G	T	.	.	MAF_USDA=1.667
NC_035104.1	24571056	.	G	A	.	.	MAF_INRAE=9.494;MAF_USDA=19.048
NC_035104.1	24571133	.	T	C	.	.	MAF_INRAE=47.368;MAF_USDA=47.647
NC_035104.1	24571156	.	C	T	.	.	MAF_USDA=4.167
NC_035104.1	24571169	.	G	T	.	.	MAF_USDA=33.333
NC_035104.1	24571178	.	C	T	.	.	MAF_USDA=1.639
NC_035104.1	24571191	.	T	G	.	.	MAF_INRAE=42.105;MAF_USDA=24.118
NC_035104.1	24571194	.	G	C	.	.	MAF_USDA=4.118
NC_035104.1	24571205	.	C	T	.	.	MAF_INRAE=10.526;MAF_USDA=31.765
NC_035104.1	24571209	.	T	G	.	.	MAF_USDA=32.353
NC_035104.1	24571222	.	C	T	.	.	MAF_INRAE=3.333;MAF_USDA=8.197
NC_035104.1	24571244	.	C	T	.	.	MAF_USDA=2.459
NC_035104.1	24571278	.	A	C	.	.	MAF_USDA=1.639
NC_035104.1	24571285	.	T	A	.	.	MAF_INRAE=26.316;MAF_USDA=26.471
NC_035104.1	24571297	.	T	G	.	.	MAF_INRAE=4.167;MAF_USDA=5.882
NC_035104.1	24571459	.	G	A	.	.	MAF_INRAE=6.329;MAF_USDA=5.738
NC_035104.1	24571474	.	A	G	.	.	MAF_INRAE=4.43;MAF_USDA=9.412
NC_035104.1	24571579	.	G	T	.	.	MAF_INRAE=46.835;MAF_USDA=26.471
NC_035104.1	24571610	.	T	G	.	.	MAF_INRAE=24.684;MAF_USDA=19.412
NC_035104.1	24571625	.	A	T	.	.	MAF_INRAE=5.063;MAF_USDA=12.295
NC_035104.1	24571631	.	A	G	.	.	MAF_INRAE=46.835;MAF_USDA=27.059
NC_035104.1	24571802	.	C	A	.	.	MAF_USDA=5.294
NC_035104.1	24571840	.	A	G	.	.	MAF_INRAE=6.962;MAF_USDA=3.279
NC_035104.1	24571960	.	T	G	.	.	MAF_INRAE=6.329;MAF_USDA=3.279
NC_035104.1	24572013	.	A	G	.	.	MAF_USDA=3.279
NC_035104.1	24572025	.	G	T	.	.	MAF_INRAE=46.667;MAF_USDA=47.917
NC_035104.1	24572170	.	C	T	.	.	MAF_INRAE=5.063;MAF_USDA=12.941
NC_035104.1	24572297	.	T	G	.	.	MAF_USDA=8.333
NC_035104.1	24572301	.	T	G	.	.	MAF_INRAE=10.759;MAF_USDA=23.81
NC_035104.1	24572302	.	T	A	.	.	MAF_USDA=4.167
NC_035104.1	24572386	.	A	G	.	.	MAF_USDA=2.459
NC_035104.1	24572408	.	C	T	.	.	MAF_USDA=2.941
NC_035104.1	24572659	.	C	T	.	.	MAF_USDA=1.639
NC_035104.1	24572716	.	G	T	.	.	MAF_INRAE=7.595;MAF_USDA=12.353
NC_035104.1	24572752	.	G	T	.	.	MAF_USDA=1.639
NC_035104.1	24572761	.	G	T	.	.	MAF_USDA=1.639
NC_035104.1	24572781	.	G	T	.	.	MAF_INRAE=23.418;MAF_USDA=12.295
NC_035104.1	24572837	.	T	C	.	.	MAF_INRAE=5.063
NC_035104.1	24572898	.	C	G	.	.	MAF_INRAE=46.835;MAF_USDA=10.0
NC_035104.1	24572914	.	C	T	.	.	MAF_INRAE=7.595;MAF_USDA=6.471
NC_035104.1	24572978	.	C	A	.	.	MAF_USDA=1.639
NC_035104.1	24573015	.	C	T	.	.	MAF_USDA=4.098
NC_035104.1	24573024	.	G	A	.	.	MAF_USDA=3.279
NC_035104.1	24573038	.	G	A	.	.	MAF_INRAE=6.962;MAF_USDA=3.279
NC_035104.1	24573105	.	T	C	.	.	MAF_USDA=2.459
NC_035104.1	24573122	.	T	C	.	.	MAF_INRAE=6.667
NC_035104.1	24573255	.	T	A	.	.	MAF_INRAE=5.063
NC_035104.1	24573296	.	T	A	.	.	MAF_USDA=4.706
NC_035104.1	24573317	.	T	G	.	.	MAF_USDA=4.706
NC_035104.1	24573374	.	T	C	.	.	MAF_USDA=7.059
NC_035104.1	24573430	.	T	A	.	.	MAF_INRAE=10.526;MAF_USDA=2.353
NC_035104.1	24573492	.	C	T	.	.	MAF_USDA=2.459
NC_035104.1	24573520	.	G	T	.	.	MAF_USDA=4.167
NC_035104.1	24573649	.	C	T	.	.	MAF_USDA=1.639
NC_035104.1	24573696	.	A	T	.	.	MAF_USDA=2.459
NC_035104.1	24573763	.	C	A	.	.	MAF_USDA=3.529
NC_035104.1	24573781	.	C	T	.	.	MAF_USDA=3.529
NC_035104.1	24573805	.	A	T	.	.	MAF_INRAE=6.962;MAF_USDA=3.279
NC_035104.1	24573849	.	T	G	.	.	MAF_INRAE=25.949;MAF_USDA=23.529
NC_035104.1	24573856	.	G	A	.	.	MAF_USDA=1.639
NC_035104.1	24573866	.	T	G	.	.	MAF_INRAE=1.667
NC_035104.1	24573920	.	C	T	.	.	MAF_USDA=2.459
NC_035104.1	24573936	.	G	A	.	.	MAF_INRAE=10.759;MAF_USDA=4.706
NC_035104.1	24574017	.	C	A	.	.	MAF_USDA=3.529
NC_035104.1	24574107	.	T	A	.	.	MAF_INRAE=5.263;MAF_USDA=3.279
NC_035104.1	24574171	.	T	C	.	.	MAF_USDA=3.529
NC_035104.1	24574175	.	G	A	.	.	MAF_INRAE=5.063;MAF_USDA=35.882
NC_035104.1	24574180	.	G	A	.	.	MAF_INRAE=1.667;MAF_USDA=6.471
NC_035104.1	24574191	.	A	C	.	.	MAF_INRAE=23.418;MAF_USDA=12.295
NC_035104.1	24574277	.	G	A	.	.	MAF_USDA=1.639
NC_035104.1	24574278	.	C	G	.	.	MAF_USDA=6.557
NC_035104.1	24574283	.	A	T	.	.	MAF_USDA=2.459
NC_035104.1	24574296	.	C	T	.	.	MAF_USDA=4.706
NC_035104.1	24574332	.	T	A	.	.	MAF_USDA=4.118
NC_035104.1	24574342	.	A	T	.	.	MAF_INRAE=46.835;MAF_USDA=7.377
NC_035104.1	24574360	.	A	T	.	.	MAF_INRAE=7.5;MAF_USDA=9.412
NC_035104.1	24574543	.	C	T	.	.	MAF_USDA=8.333
NC_035104.1	24574561	.	C	A	.	.	MAF_INRAE=3.333;MAF_USDA=15.574
NC_035104.1	24574711	.	C	A	.	.	MAF_USDA=1.639
NC_035104.1	24574746	.	A	G	.	.	MAF_INRAE=7.5;MAF_USDA=9.412
NC_035104.1	24574791	.	C	T	.	.	MAF_USDA=2.941
NC_035104.1	24574800	.	A	T	.	.	MAF_INRAE=7.5
NC_035104.1	24574810	.	C	T	.	.	MAF_USDA=5.738
NC_035104.1	24575141	.	T	C	.	.	MAF_USDA=1.639
NC_035104.1	24575178	.	G	A	.	.	MAF_USDA=5.738
NC_035104.1	24575228	.	T	C	.	.	MAF_INRAE=46.835;MAF_USDA=9.412
NC_035104.1	24575253	.	T	A	.	.	MAF_INRAE=1.667
NC_035104.1	24575275	.	G	T	.	.	MAF_USDA=1.639
NC_035104.1	24575407	.	C	A	.	.	MAF_USDA=3.529
NC_035104.1	24575444	.	G	A	.	.	MAF_USDA=4.098
NC_035104.1	24575528	.	G	A	.	.	MAF_USDA=3.279
NC_035104.1	24575556	.	G	T	.	.	MAF_USDA=9.836
NC_035104.1	24575563	.	A	G	.	.	MAF_USDA=14.706
NC_035104.1	24575607	.	T	A	.	.	MAF_USDA=3.529
NC_035104.1	24575769	.	A	G	.	.	MAF_USDA=7.377
NC_035104.1	24575850	.	T	A	.	.	MAF_INRAE=5.063
NC_035104.1	24575865	.	T	G	.	.	MAF_INRAE=5.063;MAF_USDA=4.918
NC_035104.1	24575871	.	T	G	.	.	MAF_INRAE=1.667
NC_035104.1	24575971	.	A	C	.	.	MAF_USDA=4.918
NC_035104.1	24576179	.	C	T	.	.	MAF_INRAE=5.063;MAF_USDA=4.918
NC_035104.1	24576210	.	A	G	.	.	MAF_INRAE=8.228;MAF_USDA=7.059
NC_035104.1	24576244	.	G	A	.	.	MAF_INRAE=6.667;MAF_USDA=2.083
NC_035104.1	24576372	.	C	A	.	.	MAF_INRAE=6.329;MAF_USDA=2.459
NC_035104.1	24576433	.	C	A	.	.	MAF_USDA=2.941
NC_035104.1	24576476	.	C	T	.	.	MAF_INRAE=37.342;MAF_USDA=45.882
NC_035104.1	24576668	.	C	T	.	.	MAF_USDA=2.353
NC_035104.1	24576676	.	A	T	.	.	MAF_USDA=6.25
NC_035104.1	24576682	.	C	T	.	.	MAF_USDA=1.639
NC_035104.1	24576813	.	G	A	.	.	MAF_USDA=7.647
NC_035104.1	24576928	.	T	A	.	.	MAF_USDA=1.639
NC_035104.1	24577124	.	T	A	.	.	MAF_USDA=2.941
NC_035104.1	24577340	.	A	C	.	.	MAF_INRAE=23.418;MAF_USDA=12.295
NC_035104.1	24577351	.	T	G	.	.	MAF_USDA=3.529
NC_035104.1	24577515	.	G	T	.	.	MAF_INRAE=11.392;MAF_USDA=40.588
NC_035104.1	24577556	.	A	T	.	.	MAF_USDA=3.279
NC_035104.1	24577646	.	G	A	.	.	MAF_USDA=6.471
NC_035104.1	24577739	.	G	T	.	.	MAF_USDA=1.639
NC_035104.1	24577754	.	T	C	.	.	MAF_INRAE=28.481;MAF_USDA=22.131
NC_035104.1	24577760	.	G	A	.	.	MAF_USDA=2.941
NC_035104.1	24577855	.	T	G	.	.	MAF_INRAE=5.063;MAF_USDA=5.738
NC_035104.1	24577859	.	G	A	.	.	MAF_USDA=2.459
NC_035104.1	24578157	.	C	T	.	.	MAF_USDA=2.5
NC_035104.1	24578209	.	C	T	.	.	MAF_USDA=8.333
NC_035104.1	24578248	.	T	G	.	.	MAF_INRAE=7.595;MAF_USDA=4.167
NC_035104.1	24578256	.	C	A	.	.	MAF_USDA=8.333
NC_035104.1	24578290	.	C	T	.	.	MAF_USDA=10.417
NC_035104.1	24578324	.	G	A	.	.	MAF_USDA=1.639
NC_035104.1	24578351	.	T	A	.	.	MAF_USDA=7.377
NC_035104.1	24578375	.	C	A	.	.	MAF_USDA=1.639
NC_035104.1	24578402	.	A	G	.	.	MAF_USDA=1.639
NC_035104.1	24578415	.	A	T	.	.	MAF_USDA=7.377
NC_035104.1	24578484	.	G	A	.	.	MAF_USDA=1.639
NC_035104.1	24578699	.	C	T	.	.	MAF_USDA=4.098
NC_035104.1	24578753	.	C	A	.	.	MAF_USDA=1.639
NC_035104.1	24578860	.	A	G	.	.	MAF_USDA=21.739
NC_035104.1	24579692	.	C	T	.	.	MAF_USDA=4.118
NC_035104.1	24579786	.	G	C	.	.	MAF_USDA=29.412
NC_035104.1	24579787	.	G	C	.	.	MAF_USDA=28.235
NC_035104.1	24579802	.	G	A	.	.	MAF_INRAE=26.316;MAF_USDA=37.647
NC_035104.1	24579916	.	C	A	.	.	MAF_USDA=4.706
NC_035104.1	24579930	.	A	G	.	.	MAF_USDA=7.647
NC_035104.1	24579983	.	A	G	.	.	MAF_USDA=1.639
NC_035104.1	24580031	.	C	T	.	.	MAF_USDA=3.529
NC_035104.1	24580079	.	T	C	.	.	MAF_INRAE=48.734;MAF_USDA=6.471
NC_035104.1	24580213	.	G	T	.	.	MAF_USDA=3.529
NC_035104.1	24580295	.	G	A	.	.	MAF_INRAE=48.734;MAF_USDA=6.471
NC_035104.1	24580410	.	G	T	.	.	MAF_USDA=6.471
NC_035104.1	24580443	.	A	G	.	.	MAF_USDA=9.016
NC_035104.1	24580447	.	C	T	.	.	MAF_USDA=1.639
NC_035104.1	24580550	.	A	T	.	.	MAF_USDA=4.118
NC_035104.1	24580554	.	G	T	.	.	MAF_USDA=1.639
NC_035104.1	24580590	.	A	T	.	.	MAF_INRAE=48.101;MAF_USDA=6.471
NC_035104.1	24580694	.	A	C	.	.	MAF_INRAE=47.468;MAF_USDA=14.583
NC_035104.1	24580741	.	T	C	.	.	MAF_USDA=3.279
NC_035104.1	24581057	.	G	A	.	.	MAF_USDA=1.639
NC_035104.1	24581137	.	T	G	.	.	MAF_USDA=4.098
NC_035104.1	24581139	.	A	G	.	.	MAF_USDA=7.647
NC_035104.1	24581147	.	C	T	.	.	MAF_INRAE=1.667
NC_035104.1	24581175	.	T	G	.	.	MAF_INRAE=22.785
NC_035104.1	24581248	.	T	C	.	.	MAF_INRAE=7.595;MAF_USDA=14.706
NC_035104.1	24581266	.	G	A	.	.	MAF_INRAE=48.101;MAF_USDA=5.882
NC_035104.1	24581314	.	C	T	.	.	MAF_INRAE=7.595;MAF_USDA=5.294
NC_035104.1	24581320	.	C	T	.	.	MAF_USDA=6.471
NC_035104.1	24581331	.	G	A	.	.	MAF_INRAE=22.785;MAF_USDA=12.295
NC_035104.1	24581349	.	T	A	.	.	MAF_USDA=2.459
NC_035104.1	24581350	.	A	G	.	.	MAF_USDA=2.459
NC_035104.1	24581422	.	C	A	.	.	MAF_INRAE=10.526;MAF_USDA=23.214
NC_035104.1	24581480	.	G	T	.	.	MAF_INRAE=46.835;MAF_USDA=6.471
NC_035104.1	24581482	.	C	T	.	.	MAF_USDA=2.459
NC_035104.1	24581545	.	A	C	.	.	MAF_USDA=3.279
NC_035104.1	24581559	.	C	T	.	.	MAF_USDA=3.279
NC_035104.1	24581585	.	C	A	.	.	MAF_USDA=6.557
NC_035104.1	24581618	.	G	A	.	.	MAF_USDA=8.235
NC_035104.1	24581664	.	T	A	.	.	MAF_USDA=3.279
NC_035104.1	24581696	.	T	C	.	.	MAF_USDA=3.279
NC_035104.1	24581707	.	G	T	.	.	MAF_USDA=3.279
NC_035104.1	24581737	.	C	T	.	.	MAF_USDA=2.353
NC_035104.1	24581803	.	T	C	.	.	MAF_USDA=3.279
NC_035104.1	24581816	.	T	G	.	.	MAF_USDA=3.279
NC_035104.1	24581819	.	G	T	.	.	MAF_USDA=3.279
NC_035104.1	24581831	.	G	A	.	.	MAF_USDA=3.279
NC_035104.1	24581848	.	G	A	.	.	MAF_INRAE=21.519;MAF_USDA=42.941
NC_035104.1	24581878	.	A	C	.	.	MAF_USDA=1.639
NC_035104.1	24581888	.	T	C	.	.	MAF_USDA=22.951
NC_035104.1	24581925	.	A	G	.	.	MAF_USDA=7.059
NC_035104.1	24581932	.	C	T	.	.	MAF_USDA=4.098
NC_035104.1	24581966	.	G	T	.	.	MAF_USDA=4.098
NC_035104.1	24582044	.	T	G	.	.	MAF_USDA=3.333
NC_035104.1	24582135	.	T	G	.	.	MAF_INRAE=29.747;MAF_USDA=33.529
NC_035104.1	24582141	.	T	G	.	.	MAF_INRAE=22.785;MAF_USDA=4.167
NC_035104.1	24582861	.	C	T	.	.	MAF_USDA=1.695
NC_035104.1	24582894	.	A	G	.	.	MAF_USDA=2.5
NC_035104.1	24582947	.	G	T	.	.	MAF_INRAE=23.418;MAF_USDA=9.412
NC_035104.1	24582958	.	A	C	.	.	MAF_USDA=9.412
NC_035104.1	24582968	.	C	A	.	.	MAF_USDA=3.279
NC_035104.1	24583096	.	A	C	.	.	MAF_INRAE=47.468;MAF_USDA=6.548
NC_035104.1	24583211	.	T	G	.	.	MAF_INRAE=20.833;MAF_USDA=27.083
NC_035104.1	24583269	.	G	C	.	.	MAF_USDA=1.765
NC_035104.1	24583313	.	A	G	.	.	MAF_USDA=3.279
NC_035104.1	24583336	.	G	T	.	.	MAF_INRAE=44.937;MAF_USDA=11.765
NC_035104.1	24583353	.	C	G	.	.	MAF_USDA=3.279
NC_035104.1	24583377	.	T	C	.	.	MAF_INRAE=10.526;MAF_USDA=25.294
NC_035104.1	24583410	.	A	G	.	.	MAF_USDA=1.639
NC_035104.1	24583486	.	C	T	.	.	MAF_USDA=3.279
NC_035104.1	24583609	.	T	C	.	.	MAF_INRAE=6.962;MAF_USDA=5.294
NC_035104.1	24583612	.	T	A	.	.	MAF_USDA=3.279
NC_035104.1	24583672	.	C	A	.	.	MAF_INRAE=6.962;MAF_USDA=5.294
NC_035104.1	24583725	.	A	T	.	.	MAF_USDA=1.639
NC_035104.1	24583758	.	A	G	.	.	MAF_USDA=6.557
NC_035104.1	24583789	.	C	T	.	.	MAF_INRAE=6.962;MAF_USDA=5.294
NC_035104.1	24583818	.	A	C	.	.	MAF_INRAE=47.468;MAF_USDA=6.471
NC_035104.1	24583956	.	A	G	.	.	MAF_INRAE=23.418;MAF_USDA=12.295
NC_035104.1	24583986	.	G	T	.	.	MAF_INRAE=30.38;MAF_USDA=20.0
NC_035104.1	24584150	.	G	T	.	.	MAF_INRAE=46.835;MAF_USDA=14.583
NC_035104.1	24584212	.	G	A	.	.	MAF_USDA=11.765
NC_035104.1	24584384	.	G	T	.	.	MAF_INRAE=48.101;MAF_USDA=6.471
NC_035104.1	24584450	.	T	C	.	.	MAF_INRAE=48.101;MAF_USDA=8.235
NC_035104.1	24584466	.	G	C	.	.	MAF_USDA=1.639
NC_035104.1	24584475	.	T	A	.	.	MAF_USDA=1.639
NC_035104.1	24584494	.	A	G	.	.	MAF_USDA=4.098
NC_035104.1	24584501	.	C	T	.	.	MAF_USDA=1.639
NC_035104.1	24584554	.	G	T	.	.	MAF_USDA=1.639
NC_035104.1	24584597	.	G	A	.	.	MAF_INRAE=48.101;MAF_USDA=6.471
NC_035104.1	24584619	.	G	C	.	.	MAF_INRAE=7.595;MAF_USDA=15.882
NC_035104.1	24584777	.	C	T	.	.	MAF_USDA=7.377
NC_035104.1	24584837	.	G	A	.	.	MAF_USDA=3.279
NC_035104.1	24584847	.	C	T	.	.	MAF_USDA=1.639
NC_035104.1	24584998	.	A	T	.	.	MAF_USDA=2.459
NC_035104.1	24585076	.	G	A	.	.	MAF_USDA=13.69
NC_035104.1	24585090	.	C	T	.	.	MAF_USDA=8.333
NC_035104.1	24585100	.	A	T	.	.	MAF_USDA=1.667
NC_035104.1	24585106	.	T	G	.	.	MAF_INRAE=48.101;MAF_USDA=6.548
NC_035104.1	24585146	.	A	G	.	.	MAF_INRAE=1.667
NC_035104.1	24585179	.	C	G	.	.	MAF_INRAE=48.734;MAF_USDA=6.471
NC_035104.1	24585180	.	C	G	.	.	MAF_INRAE=20.833;MAF_USDA=30.0
NC_035104.1	24585260	.	A	G	.	.	MAF_USDA=2.459
NC_035104.1	24585315	.	C	T	.	.	MAF_USDA=2.459
NC_035104.1	24585413	.	C	T	.	.	MAF_USDA=1.639
NC_035104.1	24585494	.	C	T	.	.	MAF_USDA=6.557
NC_035104.1	24585503	.	A	G	.	.	MAF_INRAE=23.418;MAF_USDA=25.294
NC_035104.1	24585546	.	G	A	.	.	MAF_USDA=7.059
NC_035104.1	24585555	.	A	G	.	.	MAF_INRAE=21.519;MAF_USDA=37.059
NC_035104.1	24585625	.	C	G	.	.	MAF_INRAE=23.418;MAF_USDA=24.118
NC_035104.1	24585644	.	G	T	.	.	MAF_INRAE=5.063
NC_035104.1	24585766	.	G	T	.	.	MAF_USDA=3.279
NC_035104.1	24585879	.	G	A	.	.	MAF_USDA=1.639
NC_035104.1	24585925	.	T	A	.	.	MAF_USDA=2.459
NC_035104.1	24585939	.	T	A	.	.	MAF_INRAE=6.329;MAF_USDA=4.706
NC_035104.1	24586614	.	T	A	.	.	MAF_USDA=7.059
NC_035104.1	24586647	.	T	C	.	.	MAF_USDA=3.279
NC_035104.1	24586709	.	G	A	.	.	MAF_USDA=7.377
NC_035104.1	24586715	.	C	A	.	.	MAF_USDA=4.167
NC_035104.1	24586724	.	C	A	.	.	MAF_INRAE=6.962;MAF_USDA=5.882
NC_035104.1	24586743	.	C	T	.	.	MAF_USDA=1.639
NC_035104.1	24586774	.	G	T	.	.	MAF_USDA=2.459
NC_035104.1	24586848	.	A	G	.	.	MAF_USDA=7.059
NC_035104.1	24586979	.	A	G	.	.	MAF_USDA=4.098
NC_035104.1	24586994	.	C	T	.	.	MAF_USDA=6.471
NC_035104.1	24586999	.	C	A	.	.	MAF_INRAE=10.526;MAF_USDA=20.0
NC_035104.1	24587069	.	C	T	.	.	MAF_INRAE=10.526;MAF_USDA=13.095
NC_035104.1	24587191	.	G	A	.	.	MAF_INRAE=5.0;MAF_USDA=2.459
NC_035104.1	24587293	.	T	A	.	.	MAF_USDA=1.639
NC_035104.1	24587305	.	C	A	.	.	MAF_USDA=3.279
NC_035104.1	24587355	.	G	T	.	.	MAF_USDA=2.459
NC_035104.1	24587376	.	A	G	.	.	MAF_INRAE=25.316;MAF_USDA=25.882
NC_035104.1	24587418	.	A	C	.	.	MAF_USDA=1.639
NC_035104.1	24587426	.	G	T	.	.	MAF_USDA=8.696
NC_035104.1	24587483	.	T	A	.	.	MAF_USDA=28.261
NC_035104.1	24587484	.	G	T	.	.	MAF_USDA=26.087
NC_035104.1	24587500	.	T	A	.	.	MAF_USDA=23.75
NC_035104.1	24587523	.	A	G	.	.	MAF_USDA=6.818
NC_035104.1	24587684	.	G	C	.	.	MAF_USDA=3.333
NC_035104.1	24587686	.	C	T	.	.	MAF_USDA=10.87
NC_035104.1	24587687	.	C	A	.	.	MAF_USDA=10.87
NC_035104.1	24587703	.	T	A	.	.	MAF_USDA=3.333
NC_035104.1	24587731	.	C	T	.	.	MAF_USDA=3.333
NC_035104.1	24587787	.	G	A	.	.	MAF_USDA=6.548
NC_035104.1	24587902	.	G	T	.	.	MAF_USDA=6.522
NC_035104.1	24588097	.	A	G	.	.	MAF_USDA=2.459
NC_035104.1	24588166	.	G	A	.	.	MAF_USDA=2.459
NC_035104.1	24588310	.	C	T	.	.	MAF_USDA=10.417
NC_035104.1	24588311	.	G	T	.	.	MAF_USDA=35.417
NC_035104.1	24588336	.	G	T	.	.	MAF_USDA=6.25
NC_035104.1	24588506	.	A	T	.	.	MAF_USDA=31.25
NC_035104.1	24588507	.	T	G	.	.	MAF_USDA=22.917
NC_035104.1	24589373	.	G	T	.	.	MAF_USDA=3.279
NC_035104.1	24589407	.	C	T	.	.	MAF_USDA=4.918
NC_035104.1	24589412	.	ACCC	ACCT	.	.	MAF_USDA=12.5
NC_035104.1	24589432	.	T	G	.	.	MAF_USDA=1.639
NC_035104.1	24589474	.	G	C	.	.	MAF_USDA=2.459
NC_035104.1	24589497	.	G	T	.	.	MAF_USDA=14.583
NC_035104.1	24589548	.	G	A	.	.	MAF_INRAE=2.5
NC_035104.1	24589550	.	T	G	.	.	MAF_INRAE=2.5
NC_035104.1	24589613	.	G	T	.	.	MAF_USDA=5.882
NC_035104.1	24589664	.	G	T	.	.	MAF_INRAE=23.418
NC_035104.1	24589688	.	C	A	.	.	MAF_INRAE=48.101;MAF_USDA=6.471
NC_035104.1	24589706	.	A	G	.	.	MAF_INRAE=7.595;MAF_USDA=11.765
NC_035104.1	24589749	.	A	C	.	.	MAF_USDA=2.459
NC_035104.1	24589846	.	C	T	.	.	MAF_USDA=6.471
NC_035104.1	24589898	.	C	T	.	.	MAF_INRAE=10.526;MAF_USDA=2.353
NC_035104.1	24589928	.	C	G	.	.	MAF_INRAE=21.519;MAF_USDA=40.588
NC_035104.1	24589987	.	C	T	.	.	MAF_USDA=4.167
NC_035104.1	24589991	.	A	T	.	.	MAF_USDA=4.167
NC_035104.1	24590056	.	A	C	.	.	MAF_USDA=12.295
NC_035104.1	24590086	.	A	G	.	.	MAF_USDA=2.941
NC_035104.1	24590098	.	G	T	.	.	MAF_USDA=6.471
NC_035104.1	24590119	.	T	C	.	.	MAF_USDA=6.471
NC_035104.1	24590232	.	A	G	.	.	MAF_USDA=1.639
NC_035104.1	24590315	.	G	C	.	.	MAF_INRAE=6.962;MAF_USDA=11.31
NC_035104.1	24590342	.	T	C	.	.	MAF_INRAE=21.053;MAF_USDA=40.476
NC_035104.1	24590422	.	C	T	.	.	MAF_USDA=3.529
NC_035104.1	24590437	.	A	C	.	.	MAF_INRAE=10.526;MAF_USDA=2.353
NC_035104.1	24590438	.	A	G	.	.	MAF_INRAE=45.57;MAF_USDA=23.529
NC_035104.1	24590486	.	C	T	.	.	MAF_USDA=4.918
NC_035104.1	24590573	.	T	G	.	.	MAF_USDA=8.333
NC_035104.1	24590724	.	A	G	.	.	MAF_INRAE=10.526;MAF_USDA=4.167
NC_035104.1	24590793	.	C	A	.	.	MAF_USDA=4.098
NC_035104.1	24590808	.	C	T	.	.	MAF_USDA=5.294
NC_035104.1	24590846	.	A	C	.	.	MAF_INRAE=7.595;MAF_USDA=11.765
NC_035104.1	24590848	.	T	A	.	.	MAF_INRAE=30.38;MAF_USDA=26.23
NC_035104.1	24590849	.	A	T	.	.	MAF_INRAE=25.0;MAF_USDA=26.23
NC_035104.1	24590860	.	A	G	.	.	MAF_INRAE=10.526;MAF_USDA=7.059
NC_035104.1	24590865	.	G	T	.	.	MAF_INRAE=23.418;MAF_USDA=12.295
NC_035104.1	24590904	.	C	T	.	.	MAF_INRAE=6.962;MAF_USDA=10.656
NC_035104.1	24590920	.	G	A	.	.	MAF_USDA=2.459
NC_035104.1	24590925	.	C	T	.	.	MAF_USDA=1.639
NC_035104.1	24591059	.	G	A	.	.	MAF_INRAE=28.481;MAF_USDA=20.339
NC_035104.1	24591077	.	T	C	.	.	MAF_INRAE=26.582;MAF_USDA=20.122
NC_035104.1	24591083	.	G	T	.	.	MAF_USDA=7.831
NC_035104.1	24591084	.	A	G	.	.	MAF_INRAE=25.316;MAF_USDA=17.797
NC_035104.1	24591086	.	T	C	.	.	MAF_USDA=7.229
NC_035104.1	24591088	.	T	C	.	.	MAF_USDA=7.831
NC_035104.1	24591089	.	T	C	.	.	MAF_USDA=7.927
NC_035104.1	24591098	.	C	A	.	.	MAF_INRAE=22.152
NC_035104.1	24591099	.	A	G	.	.	MAF_INRAE=15.0
NC_035104.1	24591103	.	G	T	.	.	MAF_INRAE=7.595;MAF_USDA=6.627
NC_035104.1	24591107	.	G	A	.	.	MAF_USDA=8.333
NC_035104.1	24591120	.	G	C	.	.	MAF_USDA=16.667
NC_035104.1	24591140	.	A	G	.	.	MAF_USDA=8.333
NC_035104.1	24591150	.	A	C	.	.	MAF_USDA=8.333
NC_035104.1	24591173	.	A	C	.	.	MAF_USDA=41.667
NC_035104.1	24591192	.	T	C	.	.	MAF_USDA=8.333
NC_035104.1	24591202	.	G	T	.	.	MAF_USDA=4.167
NC_035104.1	24591212	.	C	G	.	.	MAF_USDA=4.268
NC_035104.1	24591244	.	C	T	.	.	MAF_USDA=8.333
NC_035104.1	24591277	.	T	A	.	.	MAF_INRAE=22.5
NC_035104.1	24591281	.	A	G	.	.	MAF_INRAE=22.5;MAF_USDA=26.471
NC_035104.1	24591282	.	G	T	.	.	MAF_INRAE=22.5;MAF_USDA=24.118
NC_035104.1	24591288	.	T	C	.	.	MAF_USDA=3.279
NC_035104.1	24591289	.	G	A	.	.	MAF_USDA=3.279
NC_035104.1	24591298	.	G	A	.	.	MAF_USDA=4.706
NC_035104.1	24591300	.	C	A	.	.	MAF_INRAE=16.667;MAF_USDA=17.647
NC_035104.1	24591308	.	T	C	.	.	MAF_INRAE=16.667;MAF_USDA=2.083
NC_035104.1	24591360	.	T	G	.	.	MAF_USDA=5.294
NC_035104.1	24591399	.	T	C	.	.	MAF_USDA=9.412
NC_035104.1	24591433	.	A	T	.	.	MAF_INRAE=38.608;MAF_USDA=34.706
NC_035104.1	24591532	.	G	T	.	.	MAF_USDA=4.167
NC_035104.1	24591537	.	C	T	.	.	MAF_USDA=4.098
NC_035104.1	24591682	.	A	G	.	.	MAF_USDA=31.25
NC_035104.1	24591692	.	C	T	.	.	MAF_INRAE=29.747;MAF_USDA=27.647
NC_035104.1	24591852	.	A	G	.	.	MAF_USDA=2.459
NC_035104.1	24591926	.	T	G	.	.	MAF_USDA=5.357
NC_035104.1	24592059	.	G	A	.	.	MAF_USDA=4.167
NC_035104.1	24592118	.	A	G	.	.	MAF_INRAE=29.747;MAF_USDA=30.328
NC_035104.1	24592213	.	C	G	.	.	MAF_INRAE=29.747;MAF_USDA=26.23
NC_035104.1	24592377	.	C	T	.	.	MAF_INRAE=30.38;MAF_USDA=25.41
NC_035104.1	24592404	.	T	G	.	.	MAF_INRAE=46.203;MAF_USDA=14.583
NC_035104.1	24592488	.	T	C	.	.	MAF_INRAE=30.38;MAF_USDA=30.328
NC_035104.1	24592492	.	C	A	.	.	MAF_INRAE=25.0;MAF_USDA=26.23
NC_035104.1	24592522	.	A	G	.	.	MAF_INRAE=30.38;MAF_USDA=24.59
NC_035104.1	24592524	.	A	G	.	.	MAF_USDA=9.412
NC_035104.1	24592530	.	C	A	.	.	MAF_USDA=21.176
NC_035104.1	24592563	.	G	A	.	.	MAF_USDA=4.918
NC_035104.1	24592678	.	T	C	.	.	MAF_INRAE=29.747;MAF_USDA=26.23
NC_035104.1	24592693	.	C	A	.	.	MAF_USDA=1.667
NC_035104.1	24592766	.	G	A	.	.	MAF_INRAE=23.418;MAF_USDA=12.295
NC_035104.1	24592767	.	T	C	.	.	MAF_INRAE=25.0;MAF_USDA=27.049
NC_035104.1	24592861	.	T	G	.	.	MAF_INRAE=47.368;MAF_USDA=26.23
NC_035104.1	24592879	.	G	T	.	.	MAF_USDA=4.118
NC_035104.1	24593035	.	A	C	.	.	MAF_INRAE=10.526;MAF_USDA=2.459
NC_035104.1	24593099	.	G	T	.	.	MAF_INRAE=47.368;MAF_USDA=26.23
NC_035104.1	24593240	.	G	A	.	.	MAF_USDA=8.333
NC_035104.1	24593258	.	A	T	.	.	MAF_USDA=2.459
NC_035104.1	24593270	.	C	A	.	.	MAF_INRAE=47.368;MAF_USDA=29.508
NC_035104.1	24593364	.	C	T	.	.	MAF_INRAE=31.013;MAF_USDA=25.41
NC_035104.1	24593402	.	A	G	.	.	MAF_INRAE=7.595;MAF_USDA=9.412
NC_035104.1	24593537	.	G	A	.	.	MAF_USDA=3.529
NC_035104.1	24593597	.	G	A	.	.	MAF_USDA=4.167
NC_035104.1	24593830	.	A	G	.	.	MAF_INRAE=30.38;MAF_USDA=27.049
NC_035104.1	24593952	.	C	T	.	.	MAF_INRAE=7.5;MAF_USDA=1.639
NC_035104.1	24593983	.	C	A	.	.	MAF_INRAE=7.595;MAF_USDA=6.471
NC_035104.1	24594108	.	G	A	.	.	MAF_INRAE=30.38
NC_035104.1	24594154	.	C	T	.	.	MAF_INRAE=46.835;MAF_USDA=16.667
NC_035104.1	24594159	.	T	G	.	.	MAF_INRAE=30.38;MAF_USDA=25.41
NC_035104.1	24594186	.	G	T	.	.	MAF_INRAE=30.38;MAF_USDA=31.967
NC_035104.1	24594212	.	C	A	.	.	MAF_USDA=1.639
NC_035104.1	24594254	.	C	T	.	.	MAF_USDA=4.167
NC_035104.1	24594286	.	G	T	.	.	MAF_INRAE=30.38;MAF_USDA=26.23
NC_035104.1	24594287	.	T	A	.	.	MAF_USDA=1.639
NC_035104.1	24594486	.	T	G	.	.	MAF_INRAE=10.526;MAF_USDA=12.5
NC_035104.1	24594585	.	A	T	.	.	MAF_USDA=1.639
NC_035104.1	24594632	.	C	A	.	.	MAF_USDA=8.333
NC_035104.1	24594658	.	T	C	.	.	MAF_INRAE=29.747;MAF_USDA=26.23
NC_035104.1	24594762	.	T	A	.	.	MAF_USDA=8.333
NC_035104.1	24594986	.	C	T	.	.	MAF_USDA=11.765
NC_035104.1	24595007	.	C	T	.	.	MAF_INRAE=7.5;MAF_USDA=7.059
NC_035104.1	24595034	.	G	T	.	.	MAF_INRAE=1.667
NC_035104.1	24595036	.	A	T	.	.	MAF_USDA=16.393
NC_035104.1	24595044	.	G	T	.	.	MAF_USDA=19.412
NC_035104.1	24595048	.	T	C	.	.	MAF_USDA=18.235
NC_035104.1	24595061	.	T	C	.	.	MAF_USDA=27.059
NC_035104.1	24595065	.	C	G	.	.	MAF_USDA=27.059
NC_035104.1	24595079	.	A	G	.	.	MAF_USDA=19.672
NC_035104.1	24595150	.	A	G	.	.	MAF_USDA=9.836
NC_035104.1	24595275	.	A	C	.	.	MAF_USDA=1.639
NC_035104.1	24595479	.	G	A	.	.	MAF_INRAE=46.835;MAF_USDA=14.583
NC_035104.1	24595639	.	C	A	.	.	MAF_USDA=1.667
NC_035104.1	24595685	.	G	A	.	.	MAF_INRAE=5.063
NC_035104.1	24595700	.	G	T	.	.	MAF_INRAE=10.526;MAF_USDA=5.952
NC_035104.1	24595714	.	G	A	.	.	MAF_INRAE=1.667
NC_035104.1	24595718	.	T	C	.	.	MAF_INRAE=6.667;MAF_USDA=1.19
NC_035104.1	24595736	.	G	A	.	.	MAF_USDA=5.952
NC_035104.1	24595741	.	A	G	.	.	MAF_INRAE=11.392;MAF_USDA=35.714
NC_035104.1	24595775	.	A	T	.	.	MAF_USDA=6.25
NC_035104.1	24595780	.	A	G	.	.	MAF_USDA=1.667
NC_035104.1	24595782	.	T	G	.	.	MAF_USDA=1.667
NC_035104.1	24595885	.	A	T	.	.	MAF_USDA=2.381
NC_035104.1	24595910	.	G	T	.	.	MAF_USDA=1.667
NC_035104.1	24595922	.	G	T	.	.	MAF_USDA=2.5
NC_035104.1	24595934	.	G	T	.	.	MAF_INRAE=30.38;MAF_USDA=26.667
NC_035104.1	24596013	.	T	C	.	.	MAF_INRAE=30.38;MAF_USDA=34.167
NC_035104.1	24596110	.	G	T	.	.	MAF_INRAE=12.025;MAF_USDA=35.714
NC_035104.1	24596173	.	G	A	.	.	MAF_USDA=1.667
NC_035104.1	24596193	.	C	T	.	.	MAF_USDA=2.381
NC_035104.1	24596226	.	A	C	.	.	MAF_INRAE=30.38;MAF_USDA=28.333
NC_035104.1	24596233	.	G	A	.	.	MAF_USDA=1.667
NC_035104.1	24596234	.	A	G	.	.	MAF_INRAE=10.526;MAF_USDA=4.167
NC_035104.1	24596353	.	C	A	.	.	MAF_USDA=1.667
NC_035104.1	24596395	.	T	G	.	.	MAF_INRAE=7.5;MAF_USDA=1.786
NC_035104.1	24596532	.	A	G	.	.	MAF_INRAE=23.418;MAF_USDA=20.833
NC_035104.1	24596649	.	C	A	.	.	MAF_USDA=1.667
NC_035104.1	24596727	.	T	C	.	.	MAF_USDA=4.762
NC_035104.1	24596740	.	C	T	.	.	MAF_INRAE=9.494;MAF_USDA=20.482
NC_035104.1	24596853	.	G	C	.	.	MAF_USDA=7.229
NC_035104.1	24596906	.	A	C	.	.	MAF_INRAE=6.329;MAF_USDA=2.976
NC_035104.1	24596973	.	T	C	.	.	MAF_INRAE=23.418;MAF_USDA=19.643
NC_035104.1	24597237	.	T	G	.	.	MAF_USDA=47.917
NC_035104.1	24597238	.	T	C	.	.	MAF_USDA=50.0
NC_035104.1	24597239	.	T	G	.	.	MAF_USDA=47.917
NC_035104.1	24597264	.	T	C	.	.	MAF_INRAE=26.582;MAF_USDA=47.024
NC_035104.1	24597267	.	T	A	.	.	MAF_USDA=1.667
NC_035104.1	24597403	.	G	T	.	.	MAF_USDA=4.167
NC_035104.1	24597437	.	G	A	.	.	MAF_USDA=2.5
NC_035104.1	24597474	.	C	A	.	.	MAF_INRAE=1.667
NC_035104.1	24597497	.	C	T	.	.	MAF_INRAE=23.418;MAF_USDA=14.286
NC_035104.1	24597500	.	A	T	.	.	MAF_USDA=3.333
NC_035104.1	24597515	.	A	T	.	.	MAF_USDA=20.238
NC_035104.1	24597516	.	A	T	.	.	MAF_USDA=1.667
NC_035104.1	24597554	.	T	A	.	.	MAF_INRAE=1.667
NC_035104.1	24597687	.	A	T	.	.	MAF_INRAE=24.051;MAF_USDA=10.417
NC_035104.1	24597694	.	C	T	.	.	MAF_USDA=1.667
NC_035104.1	24597703	.	G	A	.	.	MAF_INRAE=17.5;MAF_USDA=10.417
NC_035104.1	24597709	.	G	A	.	.	MAF_INRAE=17.5;MAF_USDA=10.417
NC_035104.1	24597719	.	C	T	.	.	MAF_INRAE=17.5
NC_035104.1	24597822	.	C	T	.	.	MAF_INRAE=23.418
NC_035104.1	24597824	.	C	A	.	.	MAF_INRAE=18.987;MAF_USDA=50.0
NC_035104.1	24597833	.	T	A	.	.	MAF_USDA=1.667
NC_035104.1	24597917	.	G	A	.	.	MAF_INRAE=19.167;MAF_USDA=48.824
NC_035104.1	24598112	.	T	A	.	.	MAF_USDA=1.639
NC_035104.1	24598230	.	A	G	.	.	MAF_USDA=3.529
NC_035104.1	24598249	.	A	G	.	.	MAF_USDA=1.639
NC_035104.1	24598273	.	A	G	.	.	MAF_USDA=20.588
NC_035104.1	24598320	.	A	G	.	.	MAF_INRAE=22.785;MAF_USDA=16.071
NC_035104.1	24598343	.	C	T	.	.	MAF_USDA=6.667
NC_035104.1	24598361	.	T	G	.	.	MAF_USDA=1.667
NC_035104.1	24598486	.	C	A	.	.	MAF_USDA=3.333
NC_035104.1	24598515	.	A	G	.	.	MAF_INRAE=23.418;MAF_USDA=19.643
NC_035104.1	24598645	.	A	G	.	.	MAF_USDA=12.295
NC_035104.1	24598657	.	C	T	.	.	MAF_INRAE=2.632;MAF_USDA=11.765
NC_035104.1	24598704	.	A	C	.	.	MAF_INRAE=5.0;MAF_USDA=4.167
NC_035104.1	24598718	.	A	T	.	.	MAF_INRAE=2.632
NC_035104.1	24598841	.	A	T	.	.	MAF_USDA=10.588
NC_035104.1	24598963	.	C	A	.	.	MAF_INRAE=23.418;MAF_USDA=14.118
NC_035104.1	24598969	.	G	A	.	.	MAF_USDA=2.459
NC_035104.1	24598984	.	G	T	.	.	MAF_INRAE=10.526;MAF_USDA=7.059
NC_035104.1	24599098	.	T	G	.	.	MAF_USDA=2.5
NC_035104.1	24599164	.	G	A	.	.	MAF_INRAE=23.418;MAF_USDA=16.071
NC_035104.1	24599188	.	C	T	.	.	MAF_INRAE=23.418;MAF_USDA=16.071
NC_035104.1	24599192	.	A	C	.	.	MAF_INRAE=38.333;MAF_USDA=23.81
NC_035104.1	24599260	.	A	G	.	.	MAF_USDA=1.667
NC_035104.1	24599306	.	G	A	.	.	MAF_INRAE=6.962;MAF_USDA=12.5
NC_035104.1	24599316	.	C	T	.	.	MAF_USDA=22.024
NC_035104.1	24599339	.	G	A	.	.	MAF_USDA=4.167
NC_035104.1	24599449	.	G	T	.	.	MAF_USDA=1.639
NC_035104.1	24599461	.	T	A	.	.	MAF_USDA=1.639
NC_035104.1	24599576	.	G	T	.	.	MAF_USDA=1.667
NC_035104.1	24599700	.	G	T	.	.	MAF_USDA=1.639
NC_035104.1	24599729	.	C	A	.	.	MAF_USDA=8.929
NC_035104.1	24599749	.	A	T	.	.	MAF_INRAE=17.5;MAF_USDA=15.0
NC_035104.1	24599833	.	T	A	.	.	MAF_USDA=1.667
NC_035104.1	24599911	.	T	A	.	.	MAF_INRAE=17.5;MAF_USDA=15.0
NC_035104.1	24599926	.	A	G	.	.	MAF_INRAE=17.5;MAF_USDA=15.0
NC_035104.1	24600178	.	A	G	.	.	MAF_USDA=6.548
NC_035104.1	24600181	.	T	A	.	.	MAF_INRAE=17.5;MAF_USDA=20.833
NC_035104.1	24600195	.	G	T	.	.	MAF_USDA=8.333
NC_035104.1	24600219	.	C	T	.	.	MAF_INRAE=17.5;MAF_USDA=16.667
NC_035104.1	24600220	.	A	T	.	.	MAF_INRAE=6.962;MAF_USDA=14.167
NC_035104.1	24600243	.	A	G	.	.	MAF_USDA=5.0
NC_035104.1	24600252	.	G	T	.	.	MAF_USDA=23.214
NC_035104.1	24600257	.	C	G	.	.	MAF_INRAE=7.5;MAF_USDA=2.083
NC_035104.1	24600448	.	G	A	.	.	MAF_USDA=1.667
NC_035104.1	24600682	.	T	G	.	.	MAF_USDA=4.167
NC_035104.1	24600694	.	A	T	.	.	MAF_INRAE=17.5;MAF_USDA=13.934
NC_035104.1	24600713	.	C	A	.	.	MAF_USDA=1.639
NC_035104.1	24600733	.	C	T	.	.	MAF_INRAE=23.418;MAF_USDA=12.295
NC_035104.1	24600757	.	C	T	.	.	MAF_USDA=6.25
NC_035104.1	24601012	.	C	A	.	.	MAF_USDA=1.639
NC_035104.1	24601026	.	G	A	.	.	MAF_USDA=4.098
NC_035104.1	24601032	.	C	T	.	.	MAF_USDA=2.459
NC_035104.1	24601454	.	G	A	.	.	MAF_INRAE=23.418;MAF_USDA=16.393
NC_035104.1	24601492	.	C	G	.	.	MAF_INRAE=23.418;MAF_USDA=20.492
NC_035104.1	24601495	.	T	A	.	.	MAF_USDA=2.459
NC_035104.1	24601504	.	G	A	.	.	MAF_INRAE=23.418;MAF_USDA=16.393
NC_035104.1	24601627	.	A	C	.	.	MAF_INRAE=23.418;MAF_USDA=12.295
NC_035104.1	24601741	.	T	C	.	.	MAF_USDA=1.667
NC_035104.1	24601780	.	T	G	.	.	MAF_USDA=10.417
NC_035104.1	24601781	.	A	T	.	.	MAF_USDA=10.417
NC_035104.1	24601782	.	C	G	.	.	MAF_USDA=10.417
NC_035104.1	24601783	.	C	T	.	.	MAF_USDA=10.417
NC_035104.1	24601787	.	C	G	.	.	MAF_USDA=10.417
NC_035104.1	24601789	.	A	T	.	.	MAF_USDA=10.417
NC_035104.1	24601791	.	C	G	.	.	MAF_USDA=10.417
NC_035104.1	24601795	.	A	G	.	.	MAF_USDA=10.417
NC_035104.1	24601796	.	C	G	.	.	MAF_USDA=10.417
NC_035104.1	24601797	.	A	T	.	.	MAF_USDA=10.417
NC_035104.1	24601798	.	C	A	.	.	MAF_USDA=4.118
NC_035104.1	24601810	.	T	A	.	.	MAF_INRAE=23.418;MAF_USDA=16.393
NC_035104.1	24601825	.	T	A	.	.	MAF_USDA=3.529
NC_035104.1	24601897	.	T	A	.	.	MAF_USDA=3.279
NC_035104.1	24602024	.	A	T	.	.	MAF_INRAE=17.5
NC_035104.1	24602041	.	T	A	.	.	MAF_USDA=6.471
NC_035104.1	24602106	.	A	T	.	.	MAF_USDA=6.471
NC_035104.1	24602140	.	G	A	.	.	MAF_USDA=4.167
NC_035104.1	24602150	.	G	A	.	.	MAF_USDA=3.529
NC_035104.1	24602184	.	T	C	.	.	MAF_USDA=4.167
NC_035104.1	24602210	.	T	A	.	.	MAF_INRAE=6.962;MAF_USDA=11.475
NC_035104.1	24602311	.	A	C	.	.	MAF_USDA=1.639
NC_035104.1	24602331	.	A	G	.	.	MAF_USDA=1.639
NC_035104.1	24602352	.	G	A	.	.	MAF_INRAE=9.494;MAF_USDA=23.529
NC_035104.1	24602400	.	G	T	.	.	MAF_INRAE=34.177;MAF_USDA=22.353
NC_035104.1	24602510	.	A	G	.	.	MAF_USDA=2.353
NC_035104.1	24602516	.	A	T	.	.	MAF_INRAE=5.063
NC_035104.1	24602572	.	C	G	.	.	MAF_USDA=3.529
NC_035104.1	24602600	.	G	T	.	.	MAF_USDA=1.639
NC_035104.1	24602720	.	A	G	.	.	MAF_INRAE=1.667
NC_035104.1	24602885	.	T	G	.	.	MAF_USDA=4.167
NC_035104.1	24602987	.	G	T	.	.	MAF_INRAE=22.785;MAF_USDA=23.77
NC_035104.1	24603031	.	G	A	.	.	MAF_INRAE=7.5;MAF_USDA=2.083
NC_035104.1	24603103	.	T	C	.	.	MAF_INRAE=23.418;MAF_USDA=15.574
NC_035104.1	24603131	.	C	A	.	.	MAF_USDA=4.706
NC_035104.1	24603157	.	G	C	.	.	MAF_USDA=4.167
NC_035104.1	24603287	.	G	A	.	.	MAF_USDA=4.918
NC_035104.1	24603508	.	A	G	.	.	MAF_USDA=2.459
NC_035104.1	24603606	.	C	T	.	.	MAF_INRAE=5.063
NC_035104.1	24603856	.	T	A	.	.	MAF_INRAE=2.5
NC_035104.1	24603857	.	T	A	.	.	MAF_INRAE=17.5
NC_035104.1	24603861	.	T	A	.	.	MAF_INRAE=16.667
NC_035104.1	24603937	.	C	T	.	.	MAF_USDA=4.098
NC_035104.1	24603967	.	C	T	.	.	MAF_USDA=1.639
NC_035104.1	24604011	.	G	T	.	.	MAF_USDA=1.639
NC_035104.1	24604126	.	G	T	.	.	MAF_INRAE=8.228;MAF_USDA=10.588
NC_035104.1	24604228	.	G	C	.	.	MAF_USDA=1.667
NC_035104.1	24604293	.	G	T	.	.	MAF_INRAE=5.833
NC_035104.1	24604303	.	G	A	.	.	MAF_INRAE=26.316;MAF_USDA=11.765
NC_035104.1	24605573	.	T	A	.	.	MAF_USDA=18.75
NC_035104.1	24605583	.	A	C	.	.	MAF_USDA=4.167
NC_035104.1	24605643	.	T	G	.	.	MAF_INRAE=39.474;MAF_USDA=11.475
NC_035104.1	24605650	.	T	G	.	.	MAF_USDA=5.738
NC_035104.1	24605670	.	A	C	.	.	MAF_INRAE=22.152;MAF_USDA=13.115
NC_035104.1	24605774	.	A	G	.	.	MAF_INRAE=23.418;MAF_USDA=15.574
NC_035104.1	24605787	.	T	C	.	.	MAF_USDA=7.059
NC_035104.1	24605970	.	T	G	.	.	MAF_USDA=4.098
NC_035104.1	24606007	.	C	A	.	.	MAF_INRAE=23.418;MAF_USDA=12.295
NC_035104.1	24606013	.	A	T	.	.	MAF_INRAE=23.418;MAF_USDA=12.295
NC_035104.1	24606015	.	C	T	.	.	MAF_INRAE=17.5;MAF_USDA=12.295
NC_035104.1	24606028	.	G	T	.	.	MAF_USDA=8.333
NC_035104.1	24606058	.	A	G	.	.	MAF_USDA=4.918
NC_035104.1	24606060	.	G	A	.	.	MAF_INRAE=38.608;MAF_USDA=34.118
NC_035104.1	24606084	.	C	T	.	.	MAF_INRAE=10.526
NC_035104.1	24606089	.	T	C	.	.	MAF_INRAE=47.468;MAF_USDA=18.033
NC_035104.1	24606309	.	G	A	.	.	MAF_USDA=1.639
NC_035104.1	24606333	.	C	T	.	.	MAF_INRAE=23.418;MAF_USDA=13.115
NC_035104.1	24606413	.	A	G	.	.	MAF_INRAE=23.418;MAF_USDA=18.824
NC_035104.1	24606426	.	A	G	.	.	MAF_USDA=6.471
NC_035104.1	24606439	.	T	C	.	.	MAF_INRAE=7.595;MAF_USDA=10.588
NC_035104.1	24606440	.	G	A	.	.	MAF_USDA=3.279
NC_035104.1	24606498	.	A	G	.	.	MAF_INRAE=6.962;MAF_USDA=11.475
NC_035104.1	24606504	.	G	A	.	.	MAF_INRAE=23.418;MAF_USDA=18.235
NC_035104.1	24606516	.	C	A	.	.	MAF_USDA=1.639
NC_035104.1	24606736	.	G	A	.	.	MAF_USDA=2.459
NC_035104.1	24606838	.	C	T	.	.	MAF_INRAE=16.456;MAF_USDA=22.353
NC_035104.1	24607008	.	A	G	.	.	MAF_USDA=4.118
NC_035104.1	24607027	.	C	T	.	.	MAF_USDA=10.833
NC_035104.1	24607038	.	C	T	.	.	MAF_USDA=18.235
NC_035104.1	24607074	.	C	A	.	.	MAF_INRAE=2.5;MAF_USDA=19.412
NC_035104.1	24607108	.	T	A	.	.	MAF_USDA=14.706
NC_035104.1	24607111	.	T	G	.	.	MAF_USDA=17.059
NC_035104.1	24607146	.	C	A	.	.	MAF_USDA=8.333
NC_035104.1	24607263	.	A	C	.	.	MAF_USDA=3.571
NC_035104.1	24607275	.	C	A	.	.	MAF_INRAE=7.895
NC_035104.1	24607303	.	T	C	.	.	MAF_USDA=16.667
NC_035104.1	24607308	.	G	A	.	.	MAF_USDA=21.765
NC_035104.1	24607321	.	T	C	.	.	MAF_USDA=20.492
NC_035104.1	24607324	.	A	G	.	.	MAF_USDA=8.197
NC_035104.1	24607325	.	A	C	.	.	MAF_USDA=31.176
NC_035104.1	24607330	.	G	A	.	.	MAF_INRAE=18.987;MAF_USDA=13.115
NC_035104.1	24607342	.	A	G	.	.	MAF_USDA=5.738
NC_035104.1	24607343	.	A	C	.	.	MAF_USDA=34.706
NC_035104.1	24607344	.	G	A	.	.	MAF_USDA=7.647
NC_035104.1	24607362	.	G	A	.	.	MAF_USDA=25.0
NC_035104.1	24607396	.	A	G	.	.	MAF_INRAE=2.632
NC_035104.1	24607426	.	A	T	.	.	MAF_INRAE=3.333
NC_035104.1	24608192	.	A	T	.	.	MAF_USDA=7.143
NC_035104.1	24608196	.	C	T	.	.	MAF_USDA=3.571
NC_035104.1	24608198	.	C	T	.	.	MAF_USDA=6.25
NC_035104.1	24608210	.	A	T	.	.	MAF_INRAE=42.105;MAF_USDA=12.5
NC_035104.1	24608232	.	T	A	.	.	MAF_USDA=2.5
NC_035104.1	24608248	.	C	T	.	.	MAF_INRAE=42.105;MAF_USDA=11.667
NC_035104.1	24608296	.	C	T	.	.	MAF_USDA=4.118
NC_035104.1	24608314	.	G	T	.	.	MAF_USDA=9.412
NC_035104.1	24608414	.	A	G	.	.	MAF_USDA=6.471
NC_035104.1	24608480	.	A	G	.	.	MAF_USDA=32.941
NC_035104.1	24608495	.	T	C	.	.	MAF_INRAE=1.667;MAF_USDA=26.471
NC_035104.1	24608600	.	T	C	.	.	MAF_USDA=2.459
NC_035104.1	24608635	.	C	T	.	.	MAF_USDA=8.333
NC_035104.1	24608670	.	CTCTTAC	CTCTTAA	.	.	MAF_USDA=14.583
NC_035104.1	24608676	.	C	A	.	.	MAF_USDA=4.167
NC_035104.1	24608753	.	T	G	.	.	MAF_USDA=1.639
NC_035104.1	24608756	.	G	C	.	.	MAF_USDA=1.639
NC_035104.1	24608757	.	A	T	.	.	MAF_USDA=1.639
NC_035104.1	24608800	.	A	C	.	.	MAF_INRAE=5.0
NC_035104.1	24608883	.	C	T	.	.	MAF_USDA=8.333
NC_035104.1	24608923	.	C	A	.	.	MAF_USDA=6.471
NC_035104.1	24609230	.	A	G	.	.	MAF_INRAE=23.418;MAF_USDA=11.475
NC_035104.1	24609279	.	C	T	.	.	MAF_USDA=6.471
NC_035104.1	24609283	.	G	A	.	.	MAF_INRAE=5.263
NC_035104.1	24609362	.	G	A	.	.	MAF_USDA=10.0
NC_035104.1	24609474	.	G	T	.	.	MAF_USDA=1.639
NC_035104.1	24609637	.	C	T	.	.	MAF_USDA=3.279
NC_035104.1	24609661	.	T	A	.	.	MAF_USDA=6.471
NC_035104.1	24609723	.	A	C	.	.	MAF_USDA=5.882
NC_035104.1	24609760	.	T	C	.	.	MAF_USDA=6.471
NC_035104.1	24609812	.	C	A	.	.	MAF_USDA=2.459
NC_035104.1	24609824	.	A	G	.	.	MAF_INRAE=1.667
NC_035104.1	24609839	.	A	C	.	.	MAF_USDA=2.941
NC_035104.1	24609883	.	G	A	.	.	MAF_USDA=3.279
NC_035104.1	24609888	.	C	T	.	.	MAF_INRAE=23.418;MAF_USDA=30.588
NC_035104.1	24610052	.	G	T	.	.	MAF_USDA=4.118
NC_035104.1	24610055	.	A	G	.	.	MAF_INRAE=7.5;MAF_USDA=6.471
NC_035104.1	24610162	.	T	A	.	.	MAF_INRAE=7.595;MAF_USDA=10.588
NC_035104.1	24610224	.	T	A	.	.	MAF_USDA=2.459
NC_035104.1	24610227	.	C	T	.	.	MAF_USDA=4.706
NC_035104.1	24610268	.	G	T	.	.	MAF_INRAE=22.785;MAF_USDA=18.824
NC_035104.1	24610353	.	T	G	.	.	MAF_INRAE=23.418;MAF_USDA=15.882
NC_035104.1	24610487	.	C	A	.	.	MAF_INRAE=22.785;MAF_USDA=15.574
NC_035104.1	24610499	.	T	G	.	.	MAF_USDA=2.459
NC_035104.1	24610521	.	T	C	.	.	MAF_INRAE=23.418;MAF_USDA=15.882
NC_035104.1	24610548	.	G	A	.	.	MAF_INRAE=46.835;MAF_USDA=38.824
NC_035104.1	24610857	.	C	T	.	.	MAF_USDA=6.471
NC_035104.1	24610879	.	C	T	.	.	MAF_USDA=6.471
NC_035104.1	24610882	.	C	T	.	.	MAF_USDA=7.059
NC_035104.1	24610896	.	T	C	.	.	MAF_INRAE=1.667
NC_035104.1	24611208	.	A	G	.	.	MAF_INRAE=23.418;MAF_USDA=13.115
NC_035104.1	24611211	.	G	A	.	.	MAF_USDA=6.471
NC_035104.1	24611368	.	C	T	.	.	MAF_USDA=1.639
NC_035104.1	24611502	.	G	A	.	.	MAF_USDA=2.353
NC_035104.1	24611554	.	A	C	.	.	MAF_USDA=3.279
NC_035104.1	24611619	.	T	G	.	.	MAF_INRAE=23.418;MAF_USDA=12.295
NC_035104.1	24611631	.	G	T	.	.	MAF_USDA=5.738
NC_035104.1	24611812	.	A	T	.	.	MAF_USDA=1.639
NC_035104.1	24611841	.	G	A	.	.	MAF_USDA=4.098
NC_035104.1	24611947	.	T	C	.	.	MAF_INRAE=46.835;MAF_USDA=12.5
NC_035104.1	24611973	.	G	T	.	.	MAF_INRAE=23.418;MAF_USDA=12.295
NC_035104.1	24612024	.	G	A	.	.	MAF_INRAE=1.667
NC_035104.1	24612062	.	C	G	.	.	MAF_USDA=4.118
NC_035104.1	24612156	.	G	A	.	.	MAF_USDA=2.459
NC_035104.1	24612366	.	A	C	.	.	MAF_USDA=9.412
NC_035104.1	24612411	.	C	T	.	.	MAF_USDA=3.279
NC_035104.1	24612412	.	G	T	.	.	MAF_USDA=3.279
NC_035104.1	24612413	.	G	T	.	.	MAF_USDA=3.279
NC_035104.1	24612506	.	C	T	.	.	MAF_USDA=4.167
NC_035104.1	24612637	.	G	C	.	.	MAF_INRAE=23.418;MAF_USDA=15.882
NC_035104.1	24612654	.	G	A	.	.	MAF_USDA=2.353
NC_035104.1	24612685	.	T	C	.	.	MAF_USDA=2.941
NC_035104.1	24612738	.	G	A	.	.	MAF_INRAE=23.418;MAF_USDA=12.295
NC_035104.1	24612760	.	G	A	.	.	MAF_USDA=8.333
NC_035104.1	24612878	.	C	G	.	.	MAF_USDA=4.118
NC_035104.1	24612934	.	C	T	.	.	MAF_INRAE=23.418;MAF_USDA=12.295
NC_035104.1	24613130	.	C	T	.	.	MAF_INRAE=1.667
NC_035104.1	24613255	.	C	T	.	.	MAF_USDA=6.471
NC_035104.1	24613264	.	C	T	.	.	MAF_USDA=6.471
NC_035104.1	24613297	.	G	A	.	.	MAF_USDA=6.471
NC_035104.1	24613301	.	G	T	.	.	MAF_USDA=6.471
NC_035104.1	24613407	.	A	G	.	.	MAF_USDA=1.639
NC_035104.1	24613470	.	T	G	.	.	MAF_INRAE=7.5;MAF_USDA=11.176
NC_035104.1	24613607	.	A	G	.	.	MAF_INRAE=46.835
NC_035104.1	24613765	.	G	A	.	.	MAF_USDA=6.25
NC_035104.1	24613805	.	C	T	.	.	MAF_USDA=6.471
NC_035104.1	24613949	.	C	T	.	.	MAF_INRAE=15.823;MAF_USDA=14.118
NC_035104.1	24613950	.	G	A	.	.	MAF_USDA=4.918
NC_035104.1	24613957	.	T	A	.	.	MAF_INRAE=23.418;MAF_USDA=12.295
NC_035104.1	24613990	.	G	T	.	.	MAF_INRAE=23.418;MAF_USDA=12.295
NC_035104.1	24614017	.	A	G	.	.	MAF_INRAE=7.595;MAF_USDA=6.471
NC_035104.1	24614029	.	T	C	.	.	MAF_USDA=4.098
NC_035104.1	24614033	.	C	A	.	.	MAF_INRAE=6.667;MAF_USDA=11.475
NC_035104.1	24614133	.	C	A	.	.	MAF_USDA=4.918
NC_035104.1	24614142	.	T	C	.	.	MAF_INRAE=46.835;MAF_USDA=14.583
NC_035104.1	24614219	.	G	A	.	.	MAF_USDA=1.639
NC_035104.1	24614287	.	C	T	.	.	MAF_USDA=2.459
NC_035104.1	24614368	.	A	G	.	.	MAF_USDA=3.279
NC_035104.1	24614387	.	C	T	.	.	MAF_USDA=15.882
NC_035104.1	24614593	.	G	T	.	.	MAF_INRAE=23.418;MAF_USDA=12.295
NC_035104.1	24614725	.	T	C	.	.	MAF_INRAE=23.418;MAF_USDA=13.115
NC_035104.1	24614770	.	C	A	.	.	MAF_USDA=4.706
NC_035104.1	24614781	.	G	A	.	.	MAF_INRAE=23.418;MAF_USDA=12.295
NC_035104.1	24614988	.	C	T	.	.	MAF_USDA=6.471
NC_035104.1	24615266	.	G	C	.	.	MAF_USDA=7.377
NC_035104.1	24615319	.	A	T	.	.	MAF_INRAE=7.595;MAF_USDA=10.588
NC_035104.1	24615335	.	C	T	.	.	MAF_INRAE=23.418;MAF_USDA=11.475
NC_035104.1	24615428	.	T	G	.	.	MAF_USDA=6.25
NC_035104.1	24615442	.	G	A	.	.	MAF_USDA=4.706
NC_035104.1	24615574	.	G	A	.	.	MAF_INRAE=23.418;MAF_USDA=12.295
NC_035104.1	24615596	.	A	T	.	.	MAF_USDA=1.639
NC_035104.1	24615660	.	A	C	.	.	MAF_USDA=16.471
NC_035104.1	24615671	.	C	A	.	.	MAF_INRAE=10.526;MAF_USDA=4.167
NC_035104.1	24615674	.	T	G	.	.	MAF_INRAE=7.5;MAF_USDA=5.294
NC_035104.1	24615705	.	C	A	.	.	MAF_INRAE=29.114;MAF_USDA=24.118
NC_035104.1	24615845	.	G	T	.	.	MAF_INRAE=26.316;MAF_USDA=39.583
NC_035104.1	24615859	.	G	T	.	.	MAF_INRAE=29.114;MAF_USDA=25.882
NC_035104.1	24615881	.	T	C	.	.	MAF_INRAE=23.418
NC_035104.1	24616016	.	C	A	.	.	MAF_INRAE=1.667
NC_035104.1	24616084	.	C	T	.	.	MAF_USDA=3.279
NC_035104.1	24616127	.	G	A	.	.	MAF_USDA=6.471
NC_035104.1	24616151	.	C	G	.	.	MAF_USDA=4.167
NC_035104.1	24616259	.	G	T	.	.	MAF_USDA=6.471
NC_035104.1	24616320	.	T	G	.	.	MAF_INRAE=7.595;MAF_USDA=10.0
NC_035104.1	24616404	.	G	A	.	.	MAF_INRAE=1.667
NC_035104.1	24616432	.	T	C	.	.	MAF_INRAE=23.418;MAF_USDA=12.295
NC_035104.1	24616455	.	T	A	.	.	MAF_USDA=4.098
NC_035104.1	24616456	.	G	T	.	.	MAF_INRAE=9.167
NC_035104.1	24616457	.	T	A	.	.	MAF_USDA=1.639
NC_035104.1	24616458	.	T	A	.	.	MAF_USDA=1.639
NC_035104.1	24616500	.	A	C	.	.	MAF_USDA=6.471
NC_035104.1	24616502	.	A	C	.	.	MAF_INRAE=46.835;MAF_USDA=34.118
NC_035104.1	24616507	.	A	T	.	.	MAF_USDA=1.639
NC_035104.1	24616544	.	G	T	.	.	MAF_INRAE=24.051;MAF_USDA=34.706
NC_035104.1	24616548	.	A	G	.	.	MAF_INRAE=7.5;MAF_USDA=6.471
NC_035104.1	24616631	.	C	G	.	.	MAF_USDA=3.279
NC_035104.1	24616666	.	C	T	.	.	MAF_USDA=1.639
NC_035104.1	24616711	.	G	A	.	.	MAF_USDA=2.459
NC_035104.1	24616735	.	C	A	.	.	MAF_INRAE=15.19;MAF_USDA=14.118
NC_035104.1	24616757	.	C	T	.	.	MAF_USDA=6.25
NC_035104.1	24616801	.	G	A	.	.	MAF_INRAE=28.481;MAF_USDA=23.81
NC_035104.1	24616804	.	C	A	.	.	MAF_USDA=1.667
NC_035104.1	24616813	.	C	T	.	.	MAF_INRAE=7.5;MAF_USDA=1.667
NC_035104.1	24616845	.	C	T	.	.	MAF_USDA=6.471
NC_035104.1	24616894	.	G	T	.	.	MAF_USDA=6.471
NC_035104.1	24616901	.	G	T	.	.	MAF_USDA=4.706
NC_035104.1	24616922	.	G	T	.	.	MAF_INRAE=7.5;MAF_USDA=5.882
NC_035104.1	24616988	.	C	G	.	.	MAF_USDA=2.459
NC_035104.1	24617029	.	A	G	.	.	MAF_USDA=2.459
NC_035104.1	24617077	.	A	G	.	.	MAF_USDA=4.118
NC_035104.1	24617169	.	A	T	.	.	MAF_USDA=2.941
NC_035104.1	24617263	.	C	T	.	.	MAF_USDA=6.471
NC_035104.1	24617469	.	C	T	.	.	MAF_INRAE=46.203
NC_035104.1	24617622	.	A	C	.	.	MAF_INRAE=23.418;MAF_USDA=12.295
NC_035104.1	24617705	.	G	A	.	.	MAF_USDA=1.639
NC_035104.1	24617834	.	C	T	.	.	MAF_INRAE=15.823;MAF_USDA=14.118
NC_035104.1	24617843	.	G	C	.	.	MAF_INRAE=29.114;MAF_USDA=26.471
NC_035104.1	24617889	.	G	A	.	.	MAF_USDA=2.353
NC_035104.1	24617922	.	A	G	.	.	MAF_INRAE=23.418;MAF_USDA=18.824
NC_035104.1	24617949	.	G	A	.	.	MAF_USDA=1.639
NC_035104.1	24617993	.	C	A	.	.	MAF_USDA=6.557
NC_035104.1	24618088	.	C	A	.	.	MAF_USDA=6.471
NC_035104.1	24618239	.	C	A	.	.	MAF_USDA=4.918
NC_035104.1	24618295	.	C	A	.	.	MAF_INRAE=29.114;MAF_USDA=23.529
NC_035104.1	24618317	.	C	T	.	.	MAF_USDA=4.118
NC_035104.1	24618456	.	G	T	.	.	MAF_USDA=4.167
NC_035104.1	24618517	.	A	G	.	.	MAF_USDA=4.167
NC_035104.1	24618520	.	C	A	.	.	MAF_USDA=2.083
NC_035104.1	24618599	.	G	T	.	.	MAF_USDA=1.639
NC_035104.1	24618668	.	A	G	.	.	MAF_USDA=2.459
NC_035104.1	24618674	.	G	A	.	.	MAF_USDA=5.882
NC_035104.1	24618678	.	C	T	.	.	MAF_INRAE=29.747;MAF_USDA=29.412
NC_035104.1	24618691	.	G	A	.	.	MAF_USDA=2.459
NC_035104.1	24618711	.	C	A	.	.	MAF_USDA=3.279
NC_035104.1	24618893	.	C	T	.	.	MAF_INRAE=23.418;MAF_USDA=12.295
NC_035104.1	24619001	.	A	C	.	.	MAF_USDA=3.279
NC_035104.1	24619033	.	G	C	.	.	MAF_USDA=8.333
NC_035104.1	24619045	.	A	C	.	.	MAF_INRAE=7.595;MAF_USDA=11.765
NC_035104.1	24619052	.	T	C	.	.	MAF_USDA=6.471
NC_035104.1	24619056	.	T	A	.	.	MAF_USDA=3.279
NC_035104.1	24619234	.	G	T	.	.	MAF_USDA=3.279
NC_035104.1	24619235	.	C	T	.	.	MAF_USDA=4.918
NC_035104.1	24619249	.	G	A	.	.	MAF_USDA=9.412
NC_035104.1	24619503	.	T	C	.	.	MAF_USDA=4.167
NC_035104.1	24619552	.	C	T	.	.	MAF_INRAE=7.5;MAF_USDA=2.941
NC_035104.1	24619579	.	G	C	.	.	MAF_INRAE=23.418;MAF_USDA=12.295
NC_035104.1	24619614	.	C	T	.	.	MAF_INRAE=8.333;MAF_USDA=10.588
NC_035104.1	24619774	.	C	T	.	.	MAF_USDA=4.098
NC_035104.1	24619776	.	G	T	.	.	MAF_INRAE=7.595;MAF_USDA=10.588
NC_035104.1	24619787	.	T	G	.	.	MAF_USDA=2.353
NC_035104.1	24619789	.	T	A	.	.	MAF_USDA=2.353
NC_035104.1	24619811	.	C	T	.	.	MAF_USDA=7.059
NC_035104.1	24619847	.	A	T	.	.	MAF_USDA=1.639
NC_035104.1	24619849	.	T	C	.	.	MAF_USDA=7.059
NC_035104.1	24619871	.	G	A	.	.	MAF_USDA=7.059
NC_035104.1	24619883	.	A	T	.	.	MAF_USDA=2.459
NC_035104.1	24619979	.	T	A	.	.	MAF_INRAE=5.063
NC_035104.1	24620258	.	C	T	.	.	MAF_USDA=2.459
NC_035104.1	24620292	.	T	C	.	.	MAF_INRAE=6.962;MAF_USDA=2.083
NC_035104.1	24620402	.	A	T	.	.	MAF_USDA=12.5
NC_035104.1	24620441	.	T	C	.	.	MAF_USDA=4.098
NC_035104.1	24620462	.	A	C	.	.	MAF_USDA=37.059
NC_035104.1	24620490	.	C	A	.	.	MAF_USDA=1.639
NC_035104.1	24620516	.	G	A	.	.	MAF_USDA=3.279
NC_035104.1	24620569	.	A	C	.	.	MAF_USDA=5.882
NC_035104.1	24620573	.	G	T	.	.	MAF_USDA=6.471
NC_035104.1	24620579	.	G	T	.	.	MAF_USDA=6.471
NC_035104.1	24620582	.	C	T	.	.	MAF_USDA=6.471
NC_035104.1	24620619	.	C	A	.	.	MAF_USDA=3.279
NC_035104.1	24620637	.	A	G	.	.	MAF_USDA=10.656
NC_035104.1	24620705	.	T	A	.	.	MAF_INRAE=42.5;MAF_USDA=14.583
NC_035104.1	24620709	.	A	C	.	.	MAF_USDA=8.333
NC_035104.1	24620713	.	T	A	.	.	MAF_USDA=10.0
NC_035104.1	24620723	.	A	G	.	.	MAF_USDA=6.25
NC_035104.1	24620724	.	G	A	.	.	MAF_USDA=8.333
NC_035104.1	24620735	.	C	A	.	.	MAF_USDA=10.417
NC_035104.1	24620780	.	G	T	.	.	MAF_USDA=7.647
NC_035104.1	24620805	.	G	T	.	.	MAF_USDA=12.5
NC_035104.1	24620827	.	G	T	.	.	MAF_INRAE=6.667
NC_035104.1	24620857	.	T	C	.	.	MAF_USDA=13.529
NC_035104.1	24620920	.	T	A	.	.	MAF_USDA=16.471
NC_035104.1	24620978	.	C	T	.	.	MAF_INRAE=44.304;MAF_USDA=22.941
NC_035104.1	24620980	.	A	T	.	.	MAF_INRAE=41.667;MAF_USDA=22.941
NC_035104.1	24621042	.	G	T	.	.	MAF_INRAE=46.203;MAF_USDA=21.765
NC_035104.1	24621050	.	T	A	.	.	MAF_USDA=2.459
NC_035104.1	24621076	.	T	A	.	.	MAF_USDA=5.738
NC_035104.1	24621103	.	A	C	.	.	MAF_INRAE=47.468;MAF_USDA=5.294
NC_035104.1	24621155	.	G	T	.	.	MAF_USDA=3.279
NC_035104.1	24621160	.	G	A	.	.	MAF_USDA=1.639
NC_035104.1	24621163	.	G	A	.	.	MAF_USDA=3.279
NC_035104.1	24621229	.	G	A	.	.	MAF_USDA=1.639
NC_035104.1	24621239	.	C	A	.	.	MAF_USDA=7.059
NC_035104.1	24621240	.	G	A	.	.	MAF_INRAE=7.5;MAF_USDA=38.235
NC_035104.1	24621297	.	A	C	.	.	MAF_INRAE=30.38;MAF_USDA=16.393
NC_035104.1	24621344	.	A	T	.	.	MAF_USDA=12.941
NC_035104.1	24621362	.	C	T	.	.	MAF_USDA=3.279
NC_035104.1	24621364	.	T	C	.	.	MAF_USDA=34.118
NC_035104.1	24621422	.	A	C	.	.	MAF_INRAE=23.418;MAF_USDA=18.235
NC_035104.1	24621507	.	C	A	.	.	MAF_USDA=12.5
NC_035104.1	24621510	.	A	G	.	.	MAF_USDA=12.5
NC_035104.1	24621511	.	G	T	.	.	MAF_USDA=12.5
NC_035104.1	24621646	.	C	A	.	.	MAF_USDA=2.459
NC_035104.1	24621661	.	T	C	.	.	MAF_USDA=7.059
NC_035104.1	24621662	.	T	A	.	.	MAF_USDA=7.059
NC_035104.1	24621697	.	G	T	.	.	MAF_USDA=7.059
NC_035104.1	24621735	.	A	G	.	.	MAF_USDA=4.098
NC_035104.1	24621788	.	G	A	.	.	MAF_INRAE=17.089;MAF_USDA=6.557
NC_035104.1	24621902	.	G	A	.	.	MAF_USDA=4.167
NC_035104.1	24621987	.	C	T	.	.	MAF_USDA=2.459
NC_035104.1	24622098	.	G	T	.	.	MAF_USDA=7.059
NC_035104.1	24622202	.	G	T	.	.	MAF_INRAE=8.228;MAF_USDA=11.176
NC_035104.1	24622281	.	C	T	.	.	MAF_USDA=5.738
NC_035104.1	24622347	.	A	C	.	.	MAF_INRAE=10.526;MAF_USDA=2.353
NC_035104.1	24622377	.	G	A	.	.	MAF_USDA=4.098
NC_035104.1	24622383	.	T	G	.	.	MAF_USDA=6.557
NC_035104.1	24622436	.	C	T	.	.	MAF_USDA=6.471
NC_035104.1	24622476	.	T	C	.	.	MAF_USDA=2.459
NC_035104.1	24622537	.	T	G	.	.	MAF_USDA=6.471
NC_035104.1	24622620	.	G	C	.	.	MAF_USDA=3.529
NC_035104.1	24622679	.	C	T	.	.	MAF_USDA=6.557
NC_035104.1	24622693	.	G	T	.	.	MAF_USDA=3.279
NC_035104.1	24622775	.	G	C	.	.	MAF_USDA=7.059
NC_035104.1	24622899	.	T	A	.	.	MAF_USDA=4.167
NC_035104.1	24623004	.	C	T	.	.	MAF_USDA=8.197
NC_035104.1	24623037	.	G	T	.	.	MAF_USDA=3.279
NC_035104.1	24623050	.	G	A	.	.	MAF_INRAE=1.667
NC_035104.1	24623141	.	G	A	.	.	MAF_USDA=3.279
NC_035104.1	24623163	.	A	C	.	.	MAF_USDA=2.459
NC_035104.1	24623247	.	C	T	.	.	MAF_USDA=5.882
NC_035104.1	24623499	.	C	T	.	.	MAF_USDA=4.098
NC_035104.1	24623562	.	T	G	.	.	MAF_INRAE=10.526;MAF_USDA=2.941
NC_035104.1	24623565	.	C	A	.	.	MAF_INRAE=6.962;MAF_USDA=4.918
NC_035104.1	24623594	.	C	T	.	.	MAF_USDA=9.836
NC_035104.1	24623655	.	G	A	.	.	MAF_INRAE=30.38;MAF_USDA=17.213
NC_035104.1	24623753	.	A	T	.	.	MAF_USDA=1.639
NC_035104.1	24623776	.	A	G	.	.	MAF_USDA=4.167
NC_035104.1	24623798	.	T	A	.	.	MAF_USDA=1.639
NC_035104.1	24623807	.	G	A	.	.	MAF_USDA=3.279
NC_035104.1	24623830	.	A	G	.	.	MAF_USDA=4.167
NC_035104.1	24623867	.	G	T	.	.	MAF_USDA=6.471
NC_035104.1	24623868	.	G	A	.	.	MAF_USDA=6.471
NC_035104.1	24623933	.	T	G	.	.	MAF_USDA=6.471
NC_035104.1	24623942	.	C	T	.	.	MAF_INRAE=7.5;MAF_USDA=3.529
NC_035104.1	24623985	.	T	C	.	.	MAF_USDA=18.235
NC_035104.1	24624020	.	C	T	.	.	MAF_INRAE=5.063
NC_035104.1	24624044	.	G	A	.	.	MAF_USDA=5.882
NC_035104.1	24624052	.	G	T	.	.	MAF_USDA=1.639
NC_035104.1	24624053	.	A	T	.	.	MAF_USDA=8.824
NC_035104.1	24624059	.	T	C	.	.	MAF_USDA=8.824
NC_035104.1	24624078	.	C	G	.	.	MAF_INRAE=1.667
NC_035104.1	24624080	.	T	C	.	.	MAF_USDA=18.235
NC_035104.1	24624108	.	T	G	.	.	MAF_USDA=12.5
NC_035104.1	24624121	.	A	T	.	.	MAF_USDA=8.824
NC_035104.1	24624138	.	G	A	.	.	MAF_USDA=3.279
NC_035104.1	24624260	.	C	T	.	.	MAF_USDA=6.471
NC_035104.1	24624484	.	T	G	.	.	MAF_USDA=3.279
NC_035104.1	24624487	.	A	G	.	.	MAF_USDA=3.279
NC_035104.1	24624498	.	G	A	.	.	MAF_USDA=3.279
NC_035104.1	24624540	.	C	T	.	.	MAF_USDA=7.059
NC_035104.1	24624621	.	C	A	.	.	MAF_USDA=6.557
NC_035104.1	24624633	.	G	A	.	.	MAF_USDA=5.882
NC_035104.1	24624669	.	A	C	.	.	MAF_USDA=6.471
NC_035104.1	24624670	.	C	A	.	.	MAF_USDA=3.279
NC_035104.1	24624673	.	T	A	.	.	MAF_INRAE=24.167;MAF_USDA=14.118
NC_035104.1	24624682	.	G	T	.	.	MAF_INRAE=23.418;MAF_USDA=12.295
NC_035104.1	24624692	.	A	G	.	.	MAF_INRAE=48.101;MAF_USDA=6.471
NC_035104.1	24624697	.	G	A	.	.	MAF_USDA=1.639
NC_035104.1	24624715	.	A	G	.	.	MAF_INRAE=23.418;MAF_USDA=12.295
NC_035104.1	24624728	.	A	C	.	.	MAF_USDA=8.824
NC_035104.1	24624828	.	G	T	.	.	MAF_USDA=5.882
NC_035104.1	24624848	.	A	T	.	.	MAF_USDA=6.548
NC_035104.1	24624943	.	T	G	.	.	MAF_USDA=6.557
NC_035104.1	24624959	.	A	G	.	.	MAF_INRAE=23.418;MAF_USDA=12.295
NC_035104.1	24625044	.	A	T	.	.	MAF_USDA=5.294
NC_035104.1	24625171	.	C	T	.	.	MAF_USDA=8.333
NC_035104.1	24625231	.	C	A	.	.	MAF_USDA=1.639
NC_035104.1	24625232	.	T	G	.	.	MAF_USDA=3.279
NC_035104.1	24625259	.	C	T	.	.	MAF_USDA=3.279
NC_035104.1	24625302	.	C	T	.	.	MAF_USDA=6.557
NC_035104.1	24625325	.	G	T	.	.	MAF_USDA=5.882
NC_035104.1	24625368	.	A	T	.	.	MAF_USDA=3.529
NC_035104.1	24625390	.	T	C	.	.	MAF_USDA=5.738
NC_035104.1	24625463	.	G	T	.	.	MAF_USDA=5.882
NC_035104.1	24625536	.	G	A	.	.	MAF_USDA=5.882
NC_035104.1	24625677	.	A	T	.	.	MAF_USDA=2.941
NC_035104.1	24625765	.	C	T	.	.	MAF_USDA=1.639
NC_035104.1	24625771	.	C	A	.	.	MAF_USDA=5.882
NC_035104.1	24625778	.	A	C	.	.	MAF_INRAE=7.5
NC_035104.1	24625874	.	G	A	.	.	MAF_USDA=5.882
NC_035104.1	24625875	.	G	T	.	.	MAF_USDA=4.167
NC_035104.1	24625899	.	C	A	.	.	MAF_USDA=2.353
NC_035104.1	24625924	.	G	C	.	.	MAF_USDA=6.471
NC_035104.1	24625974	.	C	T	.	.	MAF_INRAE=7.5;MAF_USDA=1.176
NC_035104.1	24625975	.	G	A	.	.	MAF_USDA=8.824
NC_035104.1	24626000	.	C	T	.	.	MAF_INRAE=7.595;MAF_USDA=6.471
NC_035104.1	24626170	.	C	T	.	.	MAF_USDA=6.471
NC_035104.1	24626299	.	G	A	.	.	MAF_USDA=5.882
NC_035104.1	24626410	.	A	T	.	.	MAF_INRAE=5.063
NC_035104.1	24626582	.	G	A	.	.	MAF_USDA=18.235
NC_035104.1	24626599	.	G	A	.	.	MAF_INRAE=46.835;MAF_USDA=5.294
NC_035104.1	24626602	.	C	T	.	.	MAF_INRAE=46.667;MAF_USDA=14.583
NC_035104.1	24626609	.	A	C	.	.	MAF_USDA=1.639
NC_035104.1	24626618	.	A	G	.	.	MAF_USDA=7.059
NC_035104.1	24626650	.	C	A	.	.	MAF_INRAE=10.526;MAF_USDA=3.529
NC_035104.1	24626739	.	G	A	.	.	MAF_USDA=2.459
NC_035104.1	24626805	.	G	A	.	.	MAF_USDA=9.412
NC_035104.1	24626829	.	G	T	.	.	MAF_USDA=6.471
NC_035104.1	24626989	.	A	G	.	.	MAF_USDA=5.882
NC_035104.1	24626991	.	G	A	.	.	MAF_USDA=10.0
NC_035104.1	24627067	.	G	A	.	.	MAF_USDA=5.882
NC_035104.1	24627089	.	G	A	.	.	MAF_USDA=3.279
NC_035104.1	24627250	.	A	T	.	.	MAF_USDA=5.882
NC_035104.1	24627269	.	T	A	.	.	MAF_USDA=10.0
NC_035104.1	24627366	.	C	A	.	.	MAF_USDA=3.279
NC_035104.1	24627421	.	T	A	.	.	MAF_USDA=18.235
NC_035104.1	24627441	.	T	A	.	.	MAF_USDA=18.824
NC_035104.1	24627449	.	A	G	.	.	MAF_USDA=3.279
NC_035104.1	24627563	.	C	T	.	.	MAF_USDA=3.279
NC_035104.1	24627619	.	G	A	.	.	MAF_USDA=17.647
NC_035104.1	24627832	.	A	G	.	.	MAF_USDA=18.235
NC_035104.1	24627940	.	C	A	.	.	MAF_INRAE=7.5;MAF_USDA=1.765
NC_035104.1	24628025	.	C	T	.	.	MAF_INRAE=5.263;MAF_USDA=2.459
NC_035104.1	24628048	.	A	G	.	.	MAF_USDA=7.143
NC_035104.1	24628191	.	G	A	.	.	MAF_INRAE=7.5;MAF_USDA=1.765
NC_035104.1	24628269	.	C	A	.	.	MAF_USDA=6.471
NC_035104.1	24628315	.	A	C	.	.	MAF_USDA=2.459
NC_035104.1	24628354	.	T	C	.	.	MAF_USDA=5.738
NC_035104.1	24628355	.	A	T	.	.	MAF_USDA=5.738
NC_035104.1	24628495	.	C	T	.	.	MAF_USDA=2.459
NC_035104.1	24628552	.	G	T	.	.	MAF_INRAE=7.5;MAF_USDA=2.353
NC_035104.1	24628633	.	A	C	.	.	MAF_USDA=4.118
NC_035104.1	24628729	.	G	A	.	.	MAF_INRAE=30.38;MAF_USDA=23.77
NC_035104.1	24628940	.	C	T	.	.	MAF_INRAE=7.5;MAF_USDA=1.765
NC_035104.1	24628989	.	A	T	.	.	MAF_USDA=6.471
NC_035104.1	24629029	.	A	T	.	.	MAF_USDA=6.471
NC_035104.1	24629052	.	T	A	.	.	MAF_USDA=21.765
NC_035104.1	24629155	.	C	A	.	.	MAF_INRAE=46.835;MAF_USDA=8.824
NC_035104.1	24629189	.	G	A	.	.	MAF_USDA=4.918
NC_035104.1	24629301	.	C	T	.	.	MAF_INRAE=6.667
NC_035104.1	24629515	.	C	T	.	.	MAF_INRAE=10.526;MAF_USDA=3.571
NC_035104.1	24629534	.	C	A	.	.	MAF_USDA=10.119
NC_035104.1	24629568	.	C	T	.	.	MAF_USDA=3.279
NC_035104.1	24629709	.	A	T	.	.	MAF_USDA=9.016
NC_035104.1	24629721	.	G	A	.	.	MAF_USDA=5.738
NC_035104.1	24629753	.	T	G	.	.	MAF_USDA=4.098
NC_035104.1	24629998	.	C	T	.	.	MAF_USDA=4.167
NC_035104.1	24630085	.	A	G	.	.	MAF_USDA=1.639
NC_035104.1	24630099	.	G	C	.	.	MAF_INRAE=7.5;MAF_USDA=1.765
NC_035104.1	24630118	.	T	C	.	.	MAF_USDA=7.647
NC_035104.1	24630298	.	G	T	.	.	MAF_USDA=9.412
NC_035104.1	24630299	.	A	G	.	.	MAF_USDA=8.333
NC_035104.1	24630310	.	G	A	.	.	MAF_INRAE=2.5;MAF_USDA=12.353
NC_035104.1	24630317	.	T	C	.	.	MAF_USDA=1.639
NC_035104.1	24630328	.	A	T	.	.	MAF_USDA=6.557
NC_035104.1	24630329	.	A	C	.	.	MAF_USDA=6.557
NC_035104.1	24630387	.	T	G	.	.	MAF_INRAE=46.835;MAF_USDA=5.294
NC_035104.1	24630462	.	T	G	.	.	MAF_USDA=4.706
NC_035104.1	24630500	.	G	A	.	.	MAF_INRAE=7.595;MAF_USDA=6.471
NC_035104.1	24630520	.	A	G	.	.	MAF_USDA=4.167
NC_035104.1	24630566	.	G	A	.	.	MAF_USDA=4.706
NC_035104.1	24630616	.	T	A	.	.	MAF_USDA=1.639
NC_035104.1	24630662	.	T	G	.	.	MAF_INRAE=30.38;MAF_USDA=35.294
NC_035104.1	24630766	.	T	G	.	.	MAF_USDA=4.918
NC_035104.1	24630865	.	C	G	.	.	MAF_USDA=2.353
NC_035104.1	24630938	.	C	T	.	.	MAF_INRAE=46.835;MAF_USDA=5.294
NC_035104.1	24631025	.	A	G	.	.	MAF_INRAE=30.38;MAF_USDA=37.705
NC_035104.1	24631094	.	G	A	.	.	MAF_USDA=10.0
NC_035104.1	24631111	.	A	G	.	.	MAF_USDA=13.529
NC_035104.1	24631204	.	G	C	.	.	MAF_USDA=2.941
NC_035104.1	24631251	.	G	A	.	.	MAF_USDA=7.647
NC_035104.1	24631282	.	C	T	.	.	MAF_USDA=4.098
NC_035104.1	24631283	.	G	A	.	.	MAF_INRAE=23.418;MAF_USDA=13.934
NC_035104.1	24631311	.	A	G	.	.	MAF_USDA=8.197
NC_035104.1	24631379	.	A	T	.	.	MAF_USDA=1.639
NC_035104.1	24631407	.	C	T	.	.	MAF_INRAE=30.38;MAF_USDA=18.852
NC_035104.1	24631417	.	A	T	.	.	MAF_USDA=5.738
NC_035104.1	24631447	.	G	A	.	.	MAF_USDA=4.918
NC_035104.1	24631573	.	T	C	.	.	MAF_INRAE=46.835;MAF_USDA=5.294
NC_035104.1	24631611	.	G	T	.	.	MAF_INRAE=7.5;MAF_USDA=1.639
NC_035104.1	24631616	.	G	A	.	.	MAF_INRAE=10.526;MAF_USDA=4.167
NC_035104.1	24631647	.	C	T	.	.	MAF_USDA=4.118
NC_035104.1	24631690	.	C	G	.	.	MAF_INRAE=30.38;MAF_USDA=17.213
NC_035104.1	24631701	.	A	G	.	.	MAF_INRAE=10.526;MAF_USDA=4.167
NC_035104.1	24631707	.	C	A	.	.	MAF_USDA=8.235
NC_035104.1	24631719	.	A	C	.	.	MAF_INRAE=16.456;MAF_USDA=43.529
NC_035104.1	24631741	.	C	T	.	.	MAF_USDA=4.918
NC_035104.1	24631745	.	A	G	.	.	MAF_USDA=6.557
NC_035104.1	24631756	.	A	G	.	.	MAF_USDA=6.557
NC_035104.1	24631818	.	G	T	.	.	MAF_USDA=3.279
NC_035104.1	24631819	.	G	T	.	.	MAF_USDA=3.279
NC_035104.1	24631844	.	A	C	.	.	MAF_INRAE=15.19;MAF_USDA=36.471
NC_035104.1	24631925	.	T	A	.	.	MAF_USDA=4.098
NC_035104.1	24631945	.	A	T	.	.	MAF_USDA=6.557
NC_035104.1	24632011	.	T	C	.	.	MAF_USDA=8.824
NC_035104.1	24632021	.	G	C	.	.	MAF_USDA=10.0
NC_035104.1	24632173	.	A	C	.	.	MAF_USDA=1.639
NC_035104.1	24632179	.	G	T	.	.	MAF_INRAE=48.101;MAF_USDA=4.706
NC_035104.1	24632201	.	A	G	.	.	MAF_INRAE=48.101;MAF_USDA=4.706
NC_035104.1	24632232	.	C	A	.	.	MAF_INRAE=5.696;MAF_USDA=3.279
NC_035104.1	24632272	.	G	T	.	.	MAF_USDA=9.016
NC_035104.1	24632281	.	G	A	.	.	MAF_USDA=8.333
NC_035104.1	24632298	.	G	C	.	.	MAF_INRAE=7.595;MAF_USDA=10.0
NC_035104.1	24632301	.	A	G	.	.	MAF_USDA=2.459
NC_035104.1	24632306	.	T	C	.	.	MAF_USDA=2.459
NC_035104.1	24632360	.	A	G	.	.	MAF_USDA=9.412
NC_035104.1	24632363	.	A	C	.	.	MAF_USDA=3.279
NC_035104.1	24632541	.	G	T	.	.	MAF_USDA=5.294
NC_035104.1	24632605	.	C	A	.	.	MAF_USDA=1.639
NC_035104.1	24632710	.	A	C	.	.	MAF_USDA=3.279
NC_035104.1	24632711	.	G	T	.	.	MAF_USDA=1.639
NC_035104.1	24632767	.	T	C	.	.	MAF_USDA=10.656
NC_035104.1	24632792	.	G	A	.	.	MAF_USDA=5.294
NC_035104.1	24632807	.	G	A	.	.	MAF_USDA=1.639
NC_035104.1	24632876	.	A	G	.	.	MAF_INRAE=5.263
NC_035104.1	24632980	.	C	A	.	.	MAF_USDA=2.459
NC_035104.1	24633016	.	C	A	.	.	MAF_USDA=10.0
NC_035104.1	24633021	.	C	A	.	.	MAF_USDA=10.0
NC_035104.1	24633133	.	G	C	.	.	MAF_USDA=1.639
NC_035104.1	24633176	.	A	G	.	.	MAF_USDA=2.459
NC_035104.1	24633206	.	C	T	.	.	MAF_USDA=10.417
NC_035104.1	24633250	.	A	G	.	.	MAF_USDA=38.235
NC_035104.1	24633252	.	G	T	.	.	MAF_INRAE=10.526;MAF_USDA=3.529
NC_035104.1	24633260	.	C	G	.	.	MAF_USDA=8.197
NC_035104.1	24633288	.	G	T	.	.	MAF_INRAE=22.152;MAF_USDA=12.295
NC_035104.1	24633332	.	G	T	.	.	MAF_USDA=6.471
NC_035104.1	24633340	.	A	G	.	.	MAF_USDA=4.706
NC_035104.1	24633344	.	C	A	.	.	MAF_USDA=4.706
NC_035104.1	24633471	.	T	C	.	.	MAF_INRAE=12.658;MAF_USDA=4.706
NC_035104.1	24633473	.	C	T	.	.	MAF_INRAE=13.333
NC_035104.1	24633476	.	G	A	.	.	MAF_USDA=25.0
NC_035104.1	24633480	.	G	A	.	.	MAF_USDA=25.0
NC_035104.1	24633516	.	A	T	.	.	MAF_USDA=1.639
NC_035104.1	24633544	.	C	A	.	.	MAF_USDA=6.471
NC_035104.1	24633634	.	G	A	.	.	MAF_USDA=6.557
NC_035104.1	24633662	.	G	T	.	.	MAF_USDA=4.706
NC_035104.1	24633668	.	G	A	.	.	MAF_USDA=3.529
NC_035104.1	24633681	.	G	A	.	.	MAF_USDA=3.529
NC_035104.1	24633812	.	T	C	.	.	MAF_USDA=14.118
NC_035104.1	24633818	.	A	G	.	.	MAF_USDA=3.279
NC_035104.1	24633866	.	G	C	.	.	MAF_USDA=12.353
NC_035104.1	24633968	.	G	T	.	.	MAF_USDA=2.459
NC_035104.1	24633969	.	C	T	.	.	MAF_INRAE=23.418;MAF_USDA=20.0
NC_035104.1	24634078	.	C	T	.	.	MAF_USDA=6.471
NC_035104.1	24634106	.	G	A	.	.	MAF_USDA=8.333
NC_035104.1	24634137	.	A	G	.	.	MAF_INRAE=11.392;MAF_USDA=3.529
NC_035104.1	24634174	.	T	C	.	.	MAF_USDA=20.833
NC_035104.1	24634197	.	C	G	.	.	MAF_INRAE=7.595;MAF_USDA=12.353
NC_035104.1	24634218	.	C	A	.	.	MAF_INRAE=11.392;MAF_USDA=3.529
NC_035104.1	24634377	.	G	T	.	.	MAF_INRAE=1.667
NC_035104.1	24634405	.	T	C	.	.	MAF_INRAE=7.595;MAF_USDA=16.471
NC_035104.1	24634515	.	C	A	.	.	MAF_INRAE=5.063
NC_035104.1	24634585	.	G	T	.	.	MAF_INRAE=22.152;MAF_USDA=49.405
NC_035104.1	24634775	.	G	T	.	.	MAF_USDA=1.639
NC_035104.1	24634784	.	A	T	.	.	MAF_USDA=1.639
NC_035104.1	24634981	.	C	T	.	.	MAF_INRAE=22.785;MAF_USDA=17.059
NC_035104.1	24634982	.	G	A	.	.	MAF_USDA=27.059
NC_035104.1	24635038	.	C	A	.	.	MAF_INRAE=10.526;MAF_USDA=4.167
NC_035104.1	24635074	.	G	C	.	.	MAF_USDA=1.639
NC_035104.1	24635091	.	T	G	.	.	MAF_INRAE=22.785;MAF_USDA=16.471
NC_035104.1	24635136	.	T	G	.	.	MAF_USDA=2.459
NC_035104.1	24635137	.	G	T	.	.	MAF_USDA=2.459
NC_035104.1	24635145	.	G	C	.	.	MAF_INRAE=7.595;MAF_USDA=7.647
NC_035104.1	24635147	.	C	A	.	.	MAF_USDA=8.824
NC_035104.1	24635194	.	C	G	.	.	MAF_USDA=2.459
NC_035104.1	24635206	.	G	C	.	.	MAF_USDA=4.918
NC_035104.1	24635221	.	C	A	.	.	MAF_INRAE=13.924;MAF_USDA=47.647
NC_035104.1	24635242	.	T	C	.	.	MAF_USDA=24.118
NC_035104.1	24635320	.	C	T	.	.	MAF_USDA=11.176
NC_035104.1	24635323	.	A	C	.	.	MAF_USDA=11.176
NC_035104.1	24635591	.	G	T	.	.	MAF_USDA=1.639
NC_035104.1	24635725	.	G	T	.	.	MAF_USDA=4.167
NC_035104.1	24635837	.	A	C	.	.	MAF_INRAE=14.557;MAF_USDA=43.529
NC_035104.1	24635924	.	T	C	.	.	MAF_USDA=8.197
NC_035104.1	24635941	.	C	G	.	.	MAF_INRAE=22.785;MAF_USDA=16.471
NC_035104.1	24635967	.	G	A	.	.	MAF_USDA=6.557
NC_035104.1	24635982	.	G	A	.	.	MAF_USDA=9.016
NC_035104.1	24636027	.	C	T	.	.	MAF_USDA=8.197
NC_035104.1	24636086	.	A	G	.	.	MAF_USDA=4.706
NC_035104.1	24636102	.	C	A	.	.	MAF_USDA=1.639
NC_035104.1	24636134	.	T	A	.	.	MAF_INRAE=2.532
NC_035104.1	24636155	.	A	T	.	.	MAF_USDA=2.459
NC_035104.1	24636190	.	T	G	.	.	MAF_INRAE=4.167;MAF_USDA=2.459
NC_035104.1	24636209	.	G	A	.	.	MAF_USDA=1.639
NC_035104.1	24636404	.	A	C	.	.	MAF_USDA=1.639
NC_035104.1	24636585	.	A	C	.	.	MAF_INRAE=15.19;MAF_USDA=29.412
NC_035104.1	24636588	.	C	A	.	.	MAF_USDA=9.836
NC_035104.1	24636611	.	A	T	.	.	MAF_USDA=4.706
NC_035104.1	24636618	.	T	A	.	.	MAF_USDA=11.765
NC_035104.1	24636731	.	A	G	.	.	MAF_INRAE=4.43;MAF_USDA=44.706
NC_035104.1	24636976	.	T	C	.	.	MAF_INRAE=10.759;MAF_USDA=3.529
NC_035104.1	24637024	.	T	C	.	.	MAF_USDA=4.118
NC_035104.1	24637073	.	A	C	.	.	MAF_USDA=2.941
NC_035104.1	24637383	.	C	T	.	.	MAF_INRAE=5.263
NC_035104.1	24637444	.	A	G	.	.	MAF_INRAE=7.595;MAF_USDA=11.176
NC_035104.1	24637475	.	C	T	.	.	MAF_INRAE=10.759;MAF_USDA=19.412
NC_035104.1	24637518	.	G	A	.	.	MAF_USDA=8.333
NC_035104.1	24637526	.	C	T	.	.	MAF_INRAE=15.19;MAF_USDA=29.412
NC_035104.1	24637549	.	A	G	.	.	MAF_USDA=1.639
NC_035104.1	24637555	.	A	C	.	.	MAF_INRAE=10.759;MAF_USDA=4.098
NC_035104.1	24637596	.	T	G	.	.	MAF_USDA=1.639
NC_035104.1	24637705	.	C	T	.	.	MAF_USDA=3.529
NC_035104.1	24637719	.	G	A	.	.	MAF_USDA=1.639
NC_035104.1	24637820	.	A	C	.	.	MAF_USDA=2.459
NC_035104.1	24637850	.	C	T	.	.	MAF_INRAE=5.063
NC_035104.1	24637868	.	C	T	.	.	MAF_USDA=13.115
NC_035104.1	24637869	.	A	T	.	.	MAF_USDA=13.115
NC_035104.1	24637879	.	T	A	.	.	MAF_USDA=8.824
NC_035104.1	24637902	.	C	T	.	.	MAF_USDA=6.471
NC_035104.1	24638013	.	A	G	.	.	MAF_INRAE=15.19;MAF_USDA=38.235
NC_035104.1	24638033	.	G	A	.	.	MAF_USDA=2.459
NC_035104.1	24638070	.	C	T	.	.	MAF_INRAE=5.063;MAF_USDA=12.941
NC_035104.1	24638173	.	C	A	.	.	MAF_USDA=2.459
NC_035104.1	24638175	.	T	C	.	.	MAF_USDA=9.016
NC_035104.1	24638303	.	A	C	.	.	MAF_USDA=5.738
NC_035104.1	24638348	.	G	A	.	.	MAF_INRAE=6.667;MAF_USDA=5.738
NC_035104.1	24638492	.	T	C	.	.	MAF_INRAE=5.0;MAF_USDA=6.557
NC_035104.1	24638561	.	T	A	.	.	MAF_INRAE=48.734;MAF_USDA=5.882
NC_035104.1	24638569	.	G	C	.	.	MAF_USDA=6.557
NC_035104.1	24638674	.	C	A	.	.	MAF_USDA=5.952
NC_035104.1	24638676	.	T	C	.	.	MAF_USDA=6.024
NC_035104.1	24638682	.	A	G	.	.	MAF_USDA=1.695
NC_035104.1	24638704	.	C	T	.	.	MAF_INRAE=20.253
NC_035104.1	24638710	.	T	A	.	.	MAF_INRAE=27.215;MAF_USDA=15.833
NC_035104.1	24638798	.	T	A	.	.	MAF_INRAE=7.595;MAF_USDA=26.471
NC_035104.1	24639088	.	C	T	.	.	MAF_INRAE=7.595;MAF_USDA=31.765
NC_035104.1	24639111	.	C	T	.	.	MAF_USDA=8.197
NC_035104.1	24639116	.	G	A	.	.	MAF_USDA=8.197
NC_035104.1	24639145	.	T	A	.	.	MAF_USDA=8.197
NC_035104.1	24639159	.	A	T	.	.	MAF_INRAE=10.526;MAF_USDA=4.167
NC_035104.1	24639186	.	C	T	.	.	MAF_USDA=2.941
NC_035104.1	24639286	.	C	T	.	.	MAF_INRAE=13.291;MAF_USDA=44.118
NC_035104.1	24639291	.	G	A	.	.	MAF_USDA=8.824
NC_035104.1	24639316	.	C	T	.	.	MAF_USDA=4.706
NC_035104.1	24639317	.	G	A	.	.	MAF_USDA=16.471
NC_035104.1	24639320	.	C	T	.	.	MAF_USDA=6.557
NC_035104.1	24639372	.	T	A	.	.	MAF_USDA=3.279
NC_035104.1	24639373	.	T	C	.	.	MAF_INRAE=7.595;MAF_USDA=15.882
NC_035104.1	24639683	.	A	C	.	.	MAF_INRAE=5.263;MAF_USDA=16.471
NC_035104.1	24639720	.	T	G	.	.	MAF_USDA=1.639
NC_035104.1	24639728	.	G	A	.	.	MAF_USDA=5.294
NC_035104.1	24639738	.	C	A	.	.	MAF_INRAE=15.789;MAF_USDA=29.167
NC_035104.1	24639774	.	C	T	.	.	MAF_INRAE=10.526;MAF_USDA=48.824
NC_035104.1	24639790	.	G	A	.	.	MAF_INRAE=10.526;MAF_USDA=1.667
NC_035104.1	24639816	.	A	T	.	.	MAF_INRAE=15.789;MAF_USDA=24.405
NC_035104.1	24639818	.	C	T	.	.	MAF_INRAE=5.263;MAF_USDA=7.143
NC_035104.1	24639856	.	T	C	.	.	MAF_USDA=44.118
NC_035104.1	24639862	.	A	T	.	.	MAF_USDA=4.918
NC_035104.1	24639889	.	G	T	.	.	MAF_USDA=37.5
NC_035104.1	24639898	.	C	T	.	.	MAF_USDA=3.571
NC_035104.1	24639905	.	A	C	.	.	MAF_USDA=41.667
NC_035104.1	24639934	.	C	T	.	.	MAF_INRAE=15.789;MAF_USDA=25.882
NC_035104.1	24639968	.	G	A	.	.	MAF_INRAE=5.263;MAF_USDA=15.882
NC_035104.1	24639979	.	T	G	.	.	MAF_INRAE=26.316;MAF_USDA=13.095
NC_035104.1	24640031	.	G	A	.	.	MAF_INRAE=10.526;MAF_USDA=1.639
NC_035104.1	24640046	.	C	T	.	.	MAF_USDA=1.639
NC_035104.1	24640054	.	T	C	.	.	MAF_INRAE=10.526;MAF_USDA=1.639
NC_035104.1	24640091	.	G	A	.	.	MAF_USDA=4.118
NC_035104.1	24640097	.	A	G	.	.	MAF_USDA=2.459
NC_035104.1	24640130	.	C	A	.	.	MAF_USDA=3.529
NC_035104.1	24640309	.	C	A	.	.	MAF_USDA=4.706
NC_035104.1	24640311	.	T	A	.	.	MAF_USDA=4.706
NC_035104.1	24640347	.	T	C	.	.	MAF_INRAE=18.333
NC_035104.1	24640393	.	C	T	.	.	MAF_USDA=4.167
NC_035104.1	24640449	.	G	A	.	.	MAF_USDA=22.917
NC_035104.1	24640571	.	C	T	.	.	MAF_USDA=10.417
NC_035104.1	24641205	.	C	T	.	.	MAF_USDA=16.667
NC_035104.1	24641230	.	A	C	.	.	MAF_USDA=12.5
NC_035104.1	24641236	.	C	A	.	.	MAF_USDA=3.529
NC_035104.1	24641238	.	C	T	.	.	MAF_USDA=19.412
NC_035104.1	24641262	.	A	G	.	.	MAF_INRAE=5.263;MAF_USDA=4.167
NC_035104.1	24641314	.	C	T	.	.	MAF_INRAE=5.263
NC_035104.1	24641320	.	C	T	.	.	MAF_USDA=1.639
NC_035104.1	24641333	.	C	T	.	.	MAF_INRAE=5.263
NC_035104.1	24641373	.	A	G	.	.	MAF_USDA=1.639
NC_035104.1	24641375	.	G	A	.	.	MAF_USDA=7.377
NC_035104.1	24641398	.	A	T	.	.	MAF_USDA=3.279
NC_035104.1	24641501	.	C	T	.	.	MAF_USDA=8.824
NC_035104.1	24641544	.	C	A	.	.	MAF_INRAE=8.228;MAF_USDA=19.412
NC_035104.1	24641549	.	A	C	.	.	MAF_INRAE=20.253;MAF_USDA=27.647
NC_035104.1	24641695	.	C	T	.	.	MAF_USDA=1.639
NC_035104.1	24641704	.	G	C	.	.	MAF_INRAE=7.595;MAF_USDA=17.647
NC_035104.1	24641761	.	C	A	.	.	MAF_INRAE=7.595;MAF_USDA=20.588
NC_035104.1	24641790	.	C	T	.	.	MAF_INRAE=5.263
NC_035104.1	24641801	.	G	A	.	.	MAF_INRAE=7.595;MAF_USDA=9.412
NC_035104.1	24641831	.	A	G	.	.	MAF_INRAE=10.127;MAF_USDA=7.647
NC_035104.1	24641959	.	C	A	.	.	MAF_INRAE=7.595;MAF_USDA=8.235
NC_035104.1	24642011	.	G	T	.	.	MAF_INRAE=7.595;MAF_USDA=13.529
NC_035104.1	24642032	.	C	T	.	.	MAF_USDA=8.824
NC_035104.1	24642052	.	G	A	.	.	MAF_INRAE=7.595;MAF_USDA=8.824
NC_035104.1	24642191	.	A	T	.	.	MAF_INRAE=6.962;MAF_USDA=13.529
NC_035104.1	24642277	.	A	G	.	.	MAF_USDA=7.377
NC_035104.1	24642310	.	A	T	.	.	MAF_USDA=8.333
NC_035104.1	24642321	.	T	C	.	.	MAF_USDA=3.279
NC_035104.1	24642335	.	C	T	.	.	MAF_USDA=6.471
NC_035104.1	24642421	.	T	A	.	.	MAF_USDA=20.833
NC_035104.1	24642546	.	A	G	.	.	MAF_INRAE=8.861;MAF_USDA=5.932
NC_035104.1	24642553	.	A	C	.	.	MAF_INRAE=25.949
NC_035104.1	24642603	.	T	C	.	.	MAF_USDA=1.639
NC_035104.1	24642607	.	C	T	.	.	MAF_INRAE=1.667;MAF_USDA=3.529
NC_035104.1	24642665	.	C	G	.	.	MAF_INRAE=2.532
NC_035104.1	24642761	.	C	T	.	.	MAF_USDA=10.417
NC_035104.1	24642762	.	A	T	.	.	MAF_USDA=10.417
NC_035104.1	24642907	.	A	C	.	.	MAF_USDA=2.976
NC_035104.1	24643004	.	C	T	.	.	MAF_USDA=1.639
NC_035104.1	24643041	.	C	T	.	.	MAF_USDA=1.639
NC_035104.1	24643111	.	G	A	.	.	MAF_USDA=6.557
NC_035104.1	24643137	.	G	C	.	.	MAF_INRAE=26.582;MAF_USDA=24.118
NC_035104.1	24643167	.	T	A	.	.	MAF_USDA=8.824
NC_035104.1	24643168	.	T	A	.	.	MAF_USDA=8.824
NC_035104.1	24643242	.	G	A	.	.	MAF_INRAE=26.582;MAF_USDA=24.118
NC_035104.1	24643260	.	C	A	.	.	MAF_INRAE=10.127;MAF_USDA=8.235
NC_035104.1	24643417	.	G	A	.	.	MAF_USDA=6.557
NC_035104.1	24643494	.	C	T	.	.	MAF_USDA=7.377
NC_035104.1	24643514	.	A	T	.	.	MAF_INRAE=7.595;MAF_USDA=12.353
NC_035104.1	24643786	.	C	T	.	.	MAF_USDA=5.882
NC_035104.1	24643792	.	T	C	.	.	MAF_USDA=3.529
NC_035104.1	24643812	.	C	A	.	.	MAF_INRAE=26.582;MAF_USDA=20.588
NC_035104.1	24643893	.	C	A	.	.	MAF_INRAE=10.127;MAF_USDA=40.588
NC_035104.1	24643933	.	C	G	.	.	MAF_INRAE=10.127;MAF_USDA=41.176
NC_035104.1	24643981	.	C	A	.	.	MAF_INRAE=8.861;MAF_USDA=26.786
NC_035104.1	24644001	.	T	G	.	.	MAF_INRAE=5.063;MAF_USDA=1.667
NC_035104.1	24644018	.	A	G	.	.	MAF_INRAE=5.263
NC_035104.1	24644078	.	G	A	.	.	MAF_INRAE=9.494;MAF_USDA=49.412
NC_035104.1	24644139	.	A	T	.	.	MAF_USDA=6.471
NC_035104.1	24644232	.	A	T	.	.	MAF_INRAE=5.263
NC_035104.1	24644244	.	G	A	.	.	MAF_INRAE=9.494;MAF_USDA=48.235
NC_035104.1	24644251	.	C	A	.	.	MAF_INRAE=5.063;MAF_USDA=2.459
NC_035104.1	24644269	.	T	A	.	.	MAF_INRAE=10.127;MAF_USDA=48.824
NC_035104.1	24644482	.	T	C	.	.	MAF_USDA=3.39
NC_035104.1	24644488	.	A	C	.	.	MAF_USDA=17.47
NC_035104.1	24644491	.	C	T	.	.	MAF_USDA=1.695
NC_035104.1	24644586	.	C	A	.	.	MAF_INRAE=8.333;MAF_USDA=4.118
NC_035104.1	24644588	.	A	G	.	.	MAF_INRAE=2.532
NC_035104.1	24644590	.	A	T	.	.	MAF_USDA=14.706
NC_035104.1	24644673	.	T	C	.	.	MAF_INRAE=8.861;MAF_USDA=41.765
NC_035104.1	24644699	.	C	T	.	.	MAF_INRAE=27.848;MAF_USDA=14.706
NC_035104.1	24644723	.	C	T	.	.	MAF_INRAE=8.861;MAF_USDA=26.471
NC_035104.1	24644724	.	A	G	.	.	MAF_INRAE=10.0;MAF_USDA=48.824
NC_035104.1	24644934	.	G	A	.	.	MAF_USDA=6.471
NC_035104.1	24645019	.	TA	TT	.	.	MAF_USDA=35.417
NC_035104.1	24645020	.	A	T	.	.	MAF_INRAE=8.861
NC_035104.1	24645030	.	A	C	.	.	MAF_USDA=6.557
NC_035104.1	24645309	.	C	T	.	.	MAF_USDA=2.459
NC_035104.1	24645375	.	G	A	.	.	MAF_INRAE=8.228;MAF_USDA=6.471
NC_035104.1	24645383	.	C	T	.	.	MAF_USDA=8.333
NC_035104.1	24645384	.	C	T	.	.	MAF_USDA=5.738
NC_035104.1	24645426	.	C	T	.	.	MAF_USDA=3.279
NC_035104.1	24645519	.	A	G	.	.	MAF_INRAE=26.582;MAF_USDA=19.412
NC_035104.1	24645729	.	T	G	.	.	MAF_USDA=2.459
NC_035104.1	24645746	.	C	A	.	.	MAF_INRAE=7.595;MAF_USDA=11.176
NC_035104.1	24645767	.	C	T	.	.	MAF_INRAE=26.582;MAF_USDA=15.294
NC_035104.1	24645797	.	C	A	.	.	MAF_INRAE=7.595;MAF_USDA=13.529
NC_035104.1	24645890	.	G	T	.	.	MAF_USDA=6.667
NC_035104.1	24645895	.	T	C	.	.	MAF_USDA=1.639
NC_035104.1	24645906	.	G	T	.	.	MAF_USDA=7.377
NC_035104.1	24645907	.	G	T	.	.	MAF_USDA=7.647
NC_035104.1	24645946	.	G	A	.	.	MAF_USDA=2.459
NC_035104.1	24645960	.	T	G	.	.	MAF_INRAE=8.228;MAF_USDA=4.706
NC_035104.1	24646095	.	T	C	.	.	MAF_INRAE=8.228;MAF_USDA=11.176
NC_035104.1	24646138	.	G	T	.	.	MAF_USDA=5.738
NC_035104.1	24646216	.	T	G	.	.	MAF_USDA=3.279
NC_035104.1	24646267	.	T	C	.	.	MAF_USDA=29.412
NC_035104.1	24646297	.	G	A	.	.	MAF_INRAE=7.5;MAF_USDA=4.706
NC_035104.1	24646309	.	C	T	.	.	MAF_USDA=7.377
NC_035104.1	24646345	.	G	A	.	.	MAF_INRAE=7.595;MAF_USDA=6.471
NC_035104.1	24646351	.	G	A	.	.	MAF_USDA=1.639
NC_035104.1	24646406	.	C	A	.	.	MAF_USDA=5.738
NC_035104.1	24646416	.	A	T	.	.	MAF_USDA=3.279
NC_035104.1	24646444	.	C	T	.	.	MAF_INRAE=9.494;MAF_USDA=10.0
NC_035104.1	24646511	.	G	A	.	.	MAF_USDA=2.459
NC_035104.1	24646573	.	A	T	.	.	MAF_INRAE=8.228;MAF_USDA=9.412
NC_035104.1	24646575	.	G	A	.	.	MAF_INRAE=1.667
NC_035104.1	24646626	.	G	T	.	.	MAF_USDA=2.459
NC_035104.1	24646641	.	C	G	.	.	MAF_INRAE=17.089;MAF_USDA=41.176
NC_035104.1	24646707	.	G	T	.	.	MAF_USDA=6.557
NC_035104.1	24646734	.	T	G	.	.	MAF_USDA=7.377
NC_035104.1	24646767	.	A	T	.	.	MAF_USDA=4.098
NC_035104.1	24646835	.	T	G	.	.	MAF_INRAE=5.0;MAF_USDA=2.459
NC_035104.1	24646871	.	C	A	.	.	MAF_USDA=4.098
NC_035104.1	24646913	.	C	T	.	.	MAF_USDA=4.706
NC_035104.1	24647016	.	T	C	.	.	MAF_USDA=1.639
NC_035104.1	24647030	.	A	G	.	.	MAF_USDA=2.459
NC_035104.1	24647061	.	A	G	.	.	MAF_INRAE=27.215;MAF_USDA=30.588
NC_035104.1	24647096	.	T	A	.	.	MAF_INRAE=6.329;MAF_USDA=24.706
NC_035104.1	24647097	.	A	C	.	.	MAF_USDA=4.098
NC_035104.1	24647122	.	G	A	.	.	MAF_USDA=7.647
NC_035104.1	24647160	.	C	T	.	.	MAF_USDA=6.557
NC_035104.1	24647191	.	A	G	.	.	MAF_INRAE=8.861;MAF_USDA=8.824
NC_035104.1	24647242	.	C	T	.	.	MAF_USDA=2.459
NC_035104.1	24647376	.	C	A	.	.	MAF_INRAE=7.5;MAF_USDA=4.118
NC_035104.1	24647435	.	A	C	.	.	MAF_USDA=8.333
NC_035104.1	24647440	.	C	T	.	.	MAF_INRAE=8.333;MAF_USDA=8.333
NC_035104.1	24647443	.	A	C	.	.	MAF_INRAE=8.333;MAF_USDA=8.333
NC_035104.1	24647444	.	A	T	.	.	MAF_INRAE=8.333;MAF_USDA=8.333
NC_035104.1	24647662	.	C	A	.	.	MAF_INRAE=26.582;MAF_USDA=27.083
NC_035104.1	24647809	.	C	A	.	.	MAF_INRAE=5.0;MAF_USDA=2.459
NC_035104.1	24647824	.	T	C	.	.	MAF_USDA=30.588
NC_035104.1	24647877	.	C	T	.	.	MAF_INRAE=1.667
NC_035104.1	24647949	.	C	A	.	.	MAF_USDA=1.639
NC_035104.1	24648025	.	C	T	.	.	MAF_INRAE=7.5
NC_035104.1	24648074	.	T	G	.	.	MAF_USDA=4.706
NC_035104.1	24648121	.	T	G	.	.	MAF_INRAE=10.526;MAF_USDA=4.167
NC_035104.1	24648271	.	G	C	.	.	MAF_USDA=2.459
NC_035104.1	24648281	.	A	T	.	.	MAF_USDA=1.639
NC_035104.1	24648388	.	G	T	.	.	MAF_INRAE=26.582;MAF_USDA=32.941
NC_035104.1	24648397	.	G	A	.	.	MAF_INRAE=26.582;MAF_USDA=14.118
NC_035104.1	24648406	.	A	G	.	.	MAF_INRAE=8.861;MAF_USDA=8.824
NC_035104.1	24648432	.	A	G	.	.	MAF_USDA=3.279
NC_035104.1	24648449	.	G	T	.	.	MAF_USDA=8.333
NC_035104.1	24648458	.	A	G	.	.	MAF_USDA=1.639
NC_035104.1	24648465	.	A	T	.	.	MAF_INRAE=8.861;MAF_USDA=10.588
NC_035104.1	24648472	.	G	T	.	.	MAF_USDA=10.588
NC_035104.1	24648473	.	C	A	.	.	MAF_USDA=6.471
NC_035104.1	24648490	.	G	T	.	.	MAF_USDA=1.639
NC_035104.1	24648506	.	A	C	.	.	MAF_USDA=8.197
NC_035104.1	24648522	.	T	A	.	.	MAF_USDA=1.639
NC_035104.1	24648629	.	T	C	.	.	MAF_INRAE=17.722;MAF_USDA=44.118
NC_035104.1	24648658	.	G	A	.	.	MAF_USDA=1.639
NC_035104.1	24648753	.	T	C	.	.	MAF_USDA=1.639
NC_035104.1	24648774	.	T	A	.	.	MAF_USDA=29.167
NC_035104.1	24648779	.	G	C	.	.	MAF_INRAE=17.5
NC_035104.1	24648890	.	T	A	.	.	MAF_INRAE=5.263
NC_035104.1	24648894	.	G	A	.	.	MAF_USDA=3.529
NC_035104.1	24648900	.	C	A	.	.	MAF_USDA=6.557
NC_035104.1	24648906	.	G	T	.	.	MAF_USDA=2.353
NC_035104.1	24648936	.	A	G	.	.	MAF_INRAE=26.582;MAF_USDA=33.929
NC_035104.1	24649049	.	C	A	.	.	MAF_USDA=6.557
NC_035104.1	24649068	.	G	A	.	.	MAF_INRAE=26.582;MAF_USDA=33.333
NC_035104.1	24649138	.	A	T	.	.	MAF_USDA=1.639
NC_035104.1	24649141	.	T	A	.	.	MAF_USDA=1.639
NC_035104.1	24649143	.	T	C	.	.	MAF_USDA=1.639
NC_035104.1	24649273	.	G	A	.	.	MAF_INRAE=5.263
NC_035104.1	24649423	.	A	T	.	.	MAF_USDA=6.557
NC_035104.1	24649444	.	C	T	.	.	MAF_USDA=10.588
NC_035104.1	24649456	.	C	T	.	.	MAF_USDA=5.294
NC_035104.1	24649463	.	G	C	.	.	MAF_USDA=1.639
NC_035104.1	24649472	.	C	T	.	.	MAF_INRAE=5.063;MAF_USDA=1.639
NC_035104.1	24649496	.	A	T	.	.	MAF_USDA=2.459
NC_035104.1	24649785	.	G	A	.	.	MAF_INRAE=8.861;MAF_USDA=8.824
NC_035104.1	24649850	.	G	A	.	.	MAF_INRAE=26.582;MAF_USDA=25.41
NC_035104.1	24649852	.	C	A	.	.	MAF_USDA=10.656
NC_035104.1	24649861	.	A	T	.	.	MAF_USDA=1.639
NC_035104.1	24649898	.	A	G	.	.	MAF_USDA=1.639
NC_035104.1	24649937	.	T	A	.	.	MAF_INRAE=27.215;MAF_USDA=34.118
NC_035104.1	24650037	.	A	C	.	.	MAF_USDA=1.639
NC_035104.1	24650071	.	G	A	.	.	MAF_INRAE=5.063;MAF_USDA=21.765
NC_035104.1	24650090	.	C	A	.	.	MAF_USDA=7.059
NC_035104.1	24650141	.	T	G	.	.	MAF_USDA=5.738
NC_035104.1	24650152	.	C	A	.	.	MAF_USDA=7.377
NC_035104.1	24650165	.	A	C	.	.	MAF_USDA=3.279
NC_035104.1	24650178	.	G	A	.	.	MAF_INRAE=9.494;MAF_USDA=10.0
NC_035104.1	24650206	.	A	C	.	.	MAF_INRAE=10.526;MAF_USDA=4.167
NC_035104.1	24650214	.	C	T	.	.	MAF_USDA=3.279
NC_035104.1	24650215	.	C	A	.	.	MAF_USDA=1.639
NC_035104.1	24650216	.	A	T	.	.	MAF_USDA=1.639
NC_035104.1	24650244	.	T	C	.	.	MAF_USDA=6.471
NC_035104.1	24650338	.	C	T	.	.	MAF_USDA=7.5
NC_035104.1	24650339	.	G	A	.	.	MAF_INRAE=7.5;MAF_USDA=4.762
NC_035104.1	24650367	.	G	A	.	.	MAF_USDA=1.667
NC_035104.1	24650468	.	C	G	.	.	MAF_INRAE=5.063
NC_035104.1	24650554	.	G	A	.	.	MAF_USDA=6.557
NC_035104.1	24650576	.	G	A	.	.	MAF_USDA=3.279
NC_035104.1	24650599	.	T	A	.	.	MAF_USDA=6.471
NC_035104.1	24650657	.	G	A	.	.	MAF_INRAE=5.063
NC_035104.1	24650729	.	T	A	.	.	MAF_INRAE=10.526;MAF_USDA=4.167
NC_035104.1	24650730	.	C	A	.	.	MAF_USDA=4.167
NC_035104.1	24650831	.	G	A	.	.	MAF_USDA=1.639
NC_035104.1	24650881	.	A	G	.	.	MAF_INRAE=5.063
NC_035104.1	24650923	.	T	C	.	.	MAF_USDA=5.882
NC_035104.1	24650928	.	T	A	.	.	MAF_USDA=1.639
NC_035104.1	24650970	.	C	A	.	.	MAF_USDA=1.639
NC_035104.1	24651019	.	C	T	.	.	MAF_USDA=1.639
NC_035104.1	24651062	.	T	G	.	.	MAF_INRAE=7.595;MAF_USDA=5.882
NC_035104.1	24651148	.	G	T	.	.	MAF_USDA=1.639
NC_035104.1	24651153	.	C	T	.	.	MAF_USDA=22.941
NC_035104.1	24651200	.	A	T	.	.	MAF_INRAE=8.861;MAF_USDA=10.0
NC_035104.1	24651203	.	T	G	.	.	MAF_USDA=4.706
NC_035104.1	24651212	.	C	A	.	.	MAF_INRAE=10.526;MAF_USDA=4.167
NC_035104.1	24651235	.	A	T	.	.	MAF_INRAE=1.667;MAF_USDA=7.377
NC_035104.1	24651272	.	C	T	.	.	MAF_USDA=5.294
NC_035104.1	24651275	.	G	A	.	.	MAF_USDA=4.098
NC_035104.1	24651278	.	C	T	.	.	MAF_INRAE=5.0;MAF_USDA=2.459
NC_035104.1	24651339	.	G	T	.	.	MAF_INRAE=5.0;MAF_USDA=2.459
NC_035104.1	24651414	.	T	G	.	.	MAF_USDA=5.738
NC_035104.1	24651415	.	A	C	.	.	MAF_USDA=3.529
NC_035104.1	24651419	.	G	T	.	.	MAF_USDA=22.941
NC_035104.1	24651495	.	C	A	.	.	MAF_USDA=6.557
NC_035104.1	24651506	.	C	A	.	.	MAF_USDA=1.639
NC_035104.1	24651507	.	C	A	.	.	MAF_USDA=21.176
NC_035104.1	24651557	.	G	T	.	.	MAF_USDA=3.279
NC_035104.1	24651689	.	C	A	.	.	MAF_USDA=6.557
NC_035104.1	24651701	.	C	A	.	.	MAF_USDA=8.197
NC_035104.1	24651816	.	C	T	.	.	MAF_INRAE=5.0;MAF_USDA=2.459
NC_035104.1	24651996	.	A	C	.	.	MAF_USDA=15.882
NC_035104.1	24652095	.	A	G	.	.	MAF_USDA=1.639
NC_035104.1	24652233	.	C	A	.	.	MAF_USDA=3.279
NC_035104.1	24652295	.	T	A	.	.	MAF_INRAE=27.848;MAF_USDA=40.0
NC_035104.1	24652326	.	C	G	.	.	MAF_INRAE=13.291;MAF_USDA=17.059
NC_035104.1	24652343	.	A	C	.	.	MAF_USDA=30.0
NC_035104.1	24652424	.	C	G	.	.	MAF_USDA=2.459
NC_035104.1	24652432	.	C	A	.	.	MAF_INRAE=10.526;MAF_USDA=2.353
NC_035104.1	24652438	.	A	C	.	.	MAF_USDA=1.639
NC_035104.1	24652460	.	G	C	.	.	MAF_INRAE=10.526;MAF_USDA=2.353
NC_035104.1	24652462	.	G	A	.	.	MAF_INRAE=27.5;MAF_USDA=40.588
NC_035104.1	24652481	.	A	T	.	.	MAF_USDA=25.294
NC_035104.1	24652482	.	C	T	.	.	MAF_INRAE=27.5;MAF_USDA=14.706
NC_035104.1	24652565	.	C	T	.	.	MAF_USDA=1.639
NC_035104.1	24652596	.	C	T	.	.	MAF_USDA=25.294
NC_035104.1	24652613	.	T	C	.	.	MAF_USDA=5.738
NC_035104.1	24652619	.	G	A	.	.	MAF_USDA=7.059
NC_035104.1	24652739	.	C	T	.	.	MAF_USDA=25.294
NC_035104.1	24652765	.	A	C	.	.	MAF_USDA=25.294
NC_035104.1	24652779	.	T	A	.	.	MAF_USDA=24.706
NC_035104.1	24652800	.	A	C	.	.	MAF_INRAE=3.165
NC_035104.1	24652819	.	G	A	.	.	MAF_INRAE=8.861
NC_035104.1	24652832	.	C	A	.	.	MAF_INRAE=3.165;MAF_USDA=13.115
NC_035104.1	24652848	.	C	G	.	.	MAF_INRAE=3.165;MAF_USDA=13.115
NC_035104.1	24652864	.	C	T	.	.	MAF_USDA=6.557
NC_035104.1	24652936	.	T	A	.	.	MAF_USDA=1.639
NC_035104.1	24653028	.	T	C	.	.	MAF_INRAE=6.962;MAF_USDA=4.167
NC_035104.1	24653046	.	T	A	.	.	MAF_USDA=1.639
NC_035104.1	24653068	.	A	T	.	.	MAF_INRAE=45.0;MAF_USDA=22.941
NC_035104.1	24653095	.	A	C	.	.	MAF_USDA=7.647
NC_035104.1	24653346	.	G	A	.	.	MAF_INRAE=22.152;MAF_USDA=12.295
NC_035104.1	24653450	.	C	A	.	.	MAF_INRAE=6.962;MAF_USDA=15.294
NC_035104.1	24653491	.	A	T	.	.	MAF_USDA=7.143
NC_035104.1	24653538	.	G	A	.	.	MAF_INRAE=5.833;MAF_USDA=17.262
NC_035104.1	24653542	.	G	C	.	.	MAF_USDA=7.647
NC_035104.1	24653595	.	T	G	.	.	MAF_USDA=7.647
NC_035104.1	24653680	.	G	T	.	.	MAF_USDA=2.459
NC_035104.1	24653735	.	T	C	.	.	MAF_USDA=2.941
NC_035104.1	24653750	.	G	A	.	.	MAF_USDA=1.639
NC_035104.1	24653776	.	T	A	.	.	MAF_USDA=10.656
NC_035104.1	24653815	.	T	G	.	.	MAF_INRAE=7.595;MAF_USDA=7.377
NC_035104.1	24653888	.	C	A	.	.	MAF_USDA=1.639
NC_035104.1	24653895	.	C	T	.	.	MAF_INRAE=49.367;MAF_USDA=15.882
NC_035104.1	24653995	.	A	T	.	.	MAF_USDA=3.279
NC_035104.1	24654209	.	C	T	.	.	MAF_INRAE=19.62;MAF_USDA=30.0
NC_035104.1	24654241	.	G	A	.	.	MAF_USDA=4.706
NC_035104.1	24654322	.	A	T	.	.	MAF_USDA=1.639
NC_035104.1	24654398	.	C	T	.	.	MAF_INRAE=10.526;MAF_USDA=17.059
NC_035104.1	24654412	.	G	T	.	.	MAF_INRAE=10.526;MAF_USDA=14.706
NC_035104.1	24654463	.	A	C	.	.	MAF_INRAE=31.013;MAF_USDA=15.574
NC_035104.1	24654489	.	A	C	.	.	MAF_INRAE=19.62;MAF_USDA=46.471
NC_035104.1	24654503	.	T	G	.	.	MAF_USDA=1.639
NC_035104.1	24654504	.	T	G	.	.	MAF_INRAE=20.253;MAF_USDA=43.529
NC_035104.1	24654511	.	T	C	.	.	MAF_USDA=3.279
NC_035104.1	24654611	.	C	T	.	.	MAF_USDA=4.098
NC_035104.1	24654704	.	T	A	.	.	MAF_USDA=7.059
NC_035104.1	24654929	.	T	C	.	.	MAF_USDA=6.557
NC_035104.1	24655004	.	G	A	.	.	MAF_USDA=6.471
NC_035104.1	24655166	.	A	T	.	.	MAF_INRAE=10.526;MAF_USDA=17.059
NC_035104.1	24655171	.	C	T	.	.	MAF_INRAE=31.013;MAF_USDA=14.118
NC_035104.1	24655194	.	T	G	.	.	MAF_INRAE=1.667
NC_035104.1	24655213	.	C	T	.	.	MAF_INRAE=1.667;MAF_USDA=8.333
NC_035104.1	24655406	.	T	C	.	.	MAF_USDA=8.333
NC_035104.1	24655410	.	T	A	.	.	MAF_USDA=6.25
NC_035104.1	24655436	.	G	A	.	.	MAF_USDA=4.167
NC_035104.1	24655502	.	T	A	.	.	MAF_INRAE=2.632
NC_035104.1	24655557	.	T	A	.	.	MAF_USDA=6.25
NC_035104.1	24655634	.	A	C	.	.	MAF_USDA=12.941
NC_035104.1	24655723	.	C	T	.	.	MAF_INRAE=10.526;MAF_USDA=9.412
NC_035104.1	24655765	.	C	T	.	.	MAF_INRAE=4.43
NC_035104.1	24656238	.	T	G	.	.	MAF_USDA=6.25
NC_035104.1	24656319	.	C	A	.	.	MAF_USDA=2.459
NC_035104.1	24656354	.	A	G	.	.	MAF_INRAE=31.646;MAF_USDA=15.574
NC_035104.1	24656362	.	T	C	.	.	MAF_INRAE=31.646
NC_035104.1	24656366	.	T	G	.	.	MAF_USDA=2.941
NC_035104.1	24656379	.	T	G	.	.	MAF_USDA=1.639
NC_035104.1	24656441	.	C	T	.	.	MAF_USDA=2.353
NC_035104.1	24656531	.	A	G	.	.	MAF_INRAE=49.367;MAF_USDA=20.0
NC_035104.1	24656595	.	A	T	.	.	MAF_USDA=2.459
NC_035104.1	24656641	.	C	T	.	.	MAF_USDA=3.279
NC_035104.1	24656653	.	A	G	.	.	MAF_USDA=6.557
NC_035104.1	24656672	.	A	C	.	.	MAF_USDA=1.639
NC_035104.1	24656728	.	C	T	.	.	MAF_USDA=1.639
NC_035104.1	24656752	.	G	T	.	.	MAF_USDA=8.333
NC_035104.1	24656818	.	G	T	.	.	MAF_INRAE=2.532
NC_035104.1	24656852	.	T	C	.	.	MAF_USDA=2.459
NC_035104.1	24656863	.	C	T	.	.	MAF_USDA=3.279
NC_035104.1	24656918	.	C	T	.	.	MAF_INRAE=49.367;MAF_USDA=4.706
NC_035104.1	24656969	.	T	C	.	.	MAF_INRAE=1.667;MAF_USDA=8.333
NC_035104.1	24656973	.	G	T	.	.	MAF_INRAE=1.667;MAF_USDA=8.333
NC_035104.1	24657038	.	G	A	.	.	MAF_USDA=2.459
NC_035104.1	24657044	.	A	G	.	.	MAF_INRAE=31.013;MAF_USDA=15.882
NC_035104.1	24657174	.	C	T	.	.	MAF_USDA=1.765
NC_035104.1	24657254	.	A	G	.	.	MAF_INRAE=33.544;MAF_USDA=14.118
NC_035104.1	24657274	.	G	A	.	.	MAF_USDA=3.279
NC_035104.1	24657276	.	G	C	.	.	MAF_USDA=3.279
NC_035104.1	24657277	.	G	C	.	.	MAF_USDA=2.459
NC_035104.1	24657304	.	C	T	.	.	MAF_INRAE=10.526;MAF_USDA=24.706
NC_035104.1	24657311	.	C	G	.	.	MAF_USDA=10.0
NC_035104.1	24657415	.	T	C	.	.	MAF_USDA=11.176
NC_035104.1	24657473	.	C	T	.	.	MAF_INRAE=7.595;MAF_USDA=2.083
NC_035104.1	24657496	.	G	A	.	.	MAF_USDA=1.639
NC_035104.1	24657523	.	C	A	.	.	MAF_USDA=2.459
NC_035104.1	24657595	.	G	A	.	.	MAF_USDA=4.918
NC_035104.1	24657618	.	G	A	.	.	MAF_USDA=1.639
NC_035104.1	24657646	.	G	T	.	.	MAF_USDA=1.639
NC_035104.1	24657887	.	C	T	.	.	MAF_USDA=2.941
NC_035104.1	24657894	.	G	A	.	.	MAF_USDA=2.459
NC_035104.1	24657972	.	C	A	.	.	MAF_USDA=3.529
NC_035104.1	24658001	.	G	T	.	.	MAF_USDA=7.377
NC_035104.1	24658006	.	C	G	.	.	MAF_USDA=1.639
NC_035104.1	24658054	.	C	G	.	.	MAF_USDA=3.279
NC_035104.1	24658086	.	A	C	.	.	MAF_USDA=3.279
NC_035104.1	24658265	.	T	A	.	.	MAF_USDA=1.639
NC_035104.1	24658323	.	G	A	.	.	MAF_USDA=8.235
NC_035104.1	24658491	.	T	A	.	.	MAF_USDA=1.667
NC_035104.1	24658604	.	G	C	.	.	MAF_INRAE=10.526;MAF_USDA=36.471
NC_035104.1	24658664	.	G	A	.	.	MAF_INRAE=8.861;MAF_USDA=3.279
NC_035104.1	24658743	.	A	G	.	.	MAF_USDA=3.279
NC_035104.1	24658805	.	A	G	.	.	MAF_USDA=7.647
NC_035104.1	24658910	.	C	T	.	.	MAF_USDA=10.588
NC_035104.1	24658945	.	T	C	.	.	MAF_USDA=4.098
NC_035104.1	24658958	.	G	C	.	.	MAF_USDA=7.647
NC_035104.1	24659029	.	C	A	.	.	MAF_USDA=4.118
NC_035104.1	24659067	.	A	G	.	.	MAF_USDA=1.639
NC_035104.1	24659126	.	G	C	.	.	MAF_USDA=4.918
NC_035104.1	24659697	.	T	C	.	.	MAF_USDA=8.333
NC_035104.1	24659728	.	G	T	.	.	MAF_USDA=8.333
NC_035104.1	24659905	.	A	T	.	.	MAF_INRAE=3.797;MAF_USDA=37.059
NC_035104.1	24659964	.	G	A	.	.	MAF_USDA=7.647
NC_035104.1	24660138	.	G	T	.	.	MAF_USDA=4.918
NC_035104.1	24660155	.	G	A	.	.	MAF_INRAE=49.367;MAF_USDA=15.294
NC_035104.1	24660194	.	C	A	.	.	MAF_INRAE=22.152;MAF_USDA=13.115
NC_035104.1	24660223	.	G	A	.	.	MAF_INRAE=7.595;MAF_USDA=7.059
NC_035104.1	24660260	.	C	T	.	.	MAF_USDA=4.167
NC_035104.1	24660340	.	C	A	.	.	MAF_INRAE=8.861;MAF_USDA=3.279
NC_035104.1	24660397	.	C	A	.	.	MAF_USDA=8.197
NC_035104.1	24660412	.	C	T	.	.	MAF_USDA=2.941
NC_035104.1	24660433	.	A	C	.	.	MAF_USDA=1.639
NC_035104.1	24660434	.	C	T	.	.	MAF_USDA=4.706
NC_035104.1	24660451	.	G	A	.	.	MAF_INRAE=10.526;MAF_USDA=8.824
NC_035104.1	24660473	.	G	T	.	.	MAF_USDA=1.639
NC_035104.1	24660535	.	C	A	.	.	MAF_USDA=3.279
NC_035104.1	24660597	.	G	A	.	.	MAF_INRAE=7.595;MAF_USDA=7.059
NC_035104.1	24660647	.	G	A	.	.	MAF_INRAE=10.526;MAF_USDA=17.059
NC_035104.1	24660678	.	G	T	.	.	MAF_INRAE=30.38;MAF_USDA=15.574
NC_035104.1	24660728	.	A	G	.	.	MAF_USDA=2.941
NC_035104.1	24660773	.	A	G	.	.	MAF_INRAE=31.013;MAF_USDA=16.393
NC_035104.1	24660905	.	A	G	.	.	MAF_INRAE=35.443;MAF_USDA=43.529
NC_035104.1	24660936	.	T	A	.	.	MAF_USDA=3.279
NC_035104.1	24660937	.	A	T	.	.	MAF_USDA=3.279
NC_035104.1	24660969	.	C	T	.	.	MAF_USDA=3.279
NC_035104.1	24660985	.	A	C	.	.	MAF_INRAE=15.19;MAF_USDA=41.176
NC_035104.1	24661039	.	G	C	.	.	MAF_USDA=1.639
NC_035104.1	24661042	.	C	T	.	.	MAF_INRAE=32.278;MAF_USDA=13.529
NC_035104.1	24661125	.	C	T	.	.	MAF_USDA=3.279
NC_035104.1	24661142	.	A	C	.	.	MAF_INRAE=1.667;MAF_USDA=8.333
NC_035104.1	24661185	.	T	A	.	.	MAF_INRAE=34.81;MAF_USDA=44.118
NC_035104.1	24661254	.	G	T	.	.	MAF_INRAE=10.526
NC_035104.1	24661400	.	G	T	.	.	MAF_USDA=4.706
NC_035104.1	24661575	.	T	G	.	.	MAF_INRAE=44.937;MAF_USDA=27.083
NC_035104.1	24661605	.	C	A	.	.	MAF_USDA=12.5
NC_035104.1	24661629	.	C	A	.	.	MAF_INRAE=16.667;MAF_USDA=22.917
NC_035104.1	24661641	.	A	T	.	.	MAF_INRAE=48.734;MAF_USDA=14.583
NC_035104.1	24661700	.	T	C	.	.	MAF_INRAE=7.595;MAF_USDA=10.588
NC_035104.1	24661739	.	C	G	.	.	MAF_USDA=6.557
NC_035104.1	24661808	.	T	A	.	.	MAF_USDA=2.459
NC_035104.1	24661983	.	T	C	.	.	MAF_INRAE=29.747;MAF_USDA=18.75
NC_035104.1	24662041	.	T	G	.	.	MAF_USDA=27.083
NC_035104.1	24662045	.	A	G	.	.	MAF_USDA=27.083
NC_035104.1	24662046	.	A	T	.	.	MAF_USDA=27.083
NC_035104.1	24662047	.	T	C	.	.	MAF_USDA=27.083
NC_035104.1	24662048	.	T	A	.	.	MAF_USDA=27.083
NC_035104.1	24662050	.	T	A	.	.	MAF_USDA=27.083
NC_035104.1	24662084	.	C	A	.	.	MAF_INRAE=45.0;MAF_USDA=35.417
NC_035104.1	24662093	.	C	A	.	.	MAF_INRAE=31.646;MAF_USDA=14.118
NC_035104.1	24662169	.	C	A	.	.	MAF_INRAE=15.19
NC_035104.1	24662172	.	A	T	.	.	MAF_INRAE=16.667
NC_035104.1	24662176	.	A	T	.	.	MAF_INRAE=16.667;MAF_USDA=10.417
NC_035104.1	24662177	.	A	T	.	.	MAF_USDA=20.833
NC_035104.1	24662181	.	T	C	.	.	MAF_INRAE=10.526;MAF_USDA=14.754
NC_035104.1	24662198	.	G	C	.	.	MAF_USDA=2.459
NC_035104.1	24662251	.	T	C	.	.	MAF_INRAE=1.667;MAF_USDA=8.333
NC_035104.1	24662279	.	C	A	.	.	MAF_USDA=2.459
NC_035104.1	24662368	.	T	A	.	.	MAF_USDA=1.639
NC_035104.1	24662371	.	T	A	.	.	MAF_INRAE=31.013;MAF_USDA=16.393
NC_035104.1	24662440	.	G	A	.	.	MAF_INRAE=10.526;MAF_USDA=16.667
NC_035104.1	24662547	.	C	A	.	.	MAF_USDA=6.471
NC_035104.1	24662570	.	G	A	.	.	MAF_USDA=2.941
NC_035104.1	24662599	.	G	A	.	.	MAF_USDA=1.639
NC_035104.1	24662630	.	A	G	.	.	MAF_INRAE=22.152;MAF_USDA=12.295
NC_035104.1	24662805	.	G	A	.	.	MAF_INRAE=15.19;MAF_USDA=31.176
NC_035104.1	24662857	.	A	G	.	.	MAF_USDA=2.459
NC_035104.1	24662932	.	G	A	.	.	MAF_USDA=4.167
NC_035104.1	24662969	.	A	T	.	.	MAF_INRAE=10.526;MAF_USDA=19.412
NC_035104.1	24662971	.	G	A	.	.	MAF_USDA=2.459
NC_035104.1	24663007	.	C	A	.	.	MAF_INRAE=31.013;MAF_USDA=16.393
NC_035104.1	24663037	.	A	G	.	.	MAF_INRAE=31.013;MAF_USDA=16.393
NC_035104.1	24663051	.	C	T	.	.	MAF_USDA=3.279
NC_035104.1	24663184	.	G	T	.	.	MAF_USDA=4.918
NC_035104.1	24663223	.	A	G	.	.	MAF_USDA=1.639
NC_035104.1	24663294	.	C	G	.	.	MAF_USDA=2.459
NC_035104.1	24663296	.	A	C	.	.	MAF_INRAE=15.19;MAF_USDA=39.412
NC_035104.1	24663357	.	A	T	.	.	MAF_INRAE=10.526;MAF_USDA=19.412
NC_035104.1	24663425	.	A	C	.	.	MAF_INRAE=2.5;MAF_USDA=8.333
NC_035104.1	24663454	.	T	G	.	.	MAF_INRAE=31.579;MAF_USDA=25.294
NC_035104.1	24663458	.	G	A	.	.	MAF_USDA=20.0
NC_035104.1	24663465	.	G	A	.	.	MAF_INRAE=47.368;MAF_USDA=14.118
NC_035104.1	24663476	.	G	A	.	.	MAF_INRAE=31.579;MAF_USDA=21.176
NC_035104.1	24663619	.	A	G	.	.	MAF_USDA=16.667
NC_035104.1	24663638	.	A	G	.	.	MAF_USDA=5.882
NC_035104.1	24663715	.	G	A	.	.	MAF_INRAE=15.19;MAF_USDA=37.059
NC_035104.1	24663831	.	A	G	.	.	MAF_USDA=1.639
NC_035104.1	24663894	.	A	T	.	.	MAF_INRAE=15.19;MAF_USDA=33.333
NC_035104.1	24663923	.	A	T	.	.	MAF_INRAE=31.013;MAF_USDA=17.213
NC_035104.1	24663940	.	T	C	.	.	MAF_USDA=2.459
NC_035104.1	24664075	.	T	A	.	.	MAF_USDA=1.667
NC_035104.1	24664117	.	C	T	.	.	MAF_INRAE=49.367;MAF_USDA=27.381
NC_035104.1	24664227	.	C	G	.	.	MAF_USDA=7.377
NC_035104.1	24664360	.	C	G	.	.	MAF_INRAE=31.646;MAF_USDA=17.262
NC_035104.1	24664379	.	C	A	.	.	MAF_USDA=8.197
NC_035104.1	24664386	.	C	G	.	.	MAF_INRAE=32.278;MAF_USDA=17.262
NC_035104.1	24664396	.	G	T	.	.	MAF_USDA=4.098
NC_035104.1	24664399	.	C	T	.	.	MAF_USDA=1.639
NC_035104.1	24664483	.	G	A	.	.	MAF_USDA=8.333
NC_035104.1	24664534	.	G	A	.	.	MAF_USDA=5.738
NC_035104.1	24664537	.	G	C	.	.	MAF_INRAE=1.667;MAF_USDA=19.565
NC_035104.1	24664747	.	A	G	.	.	MAF_USDA=20.0
NC_035104.1	24664805	.	C	T	.	.	MAF_INRAE=8.228;MAF_USDA=17.262
NC_035104.1	24664832	.	T	G	.	.	MAF_INRAE=49.367;MAF_USDA=20.238
NC_035104.1	24664914	.	C	A	.	.	MAF_INRAE=27.215;MAF_USDA=22.024
NC_035104.1	24664994	.	G	C	.	.	MAF_INRAE=8.228;MAF_USDA=25.595
NC_035104.1	24665011	.	G	A	.	.	MAF_USDA=4.167
NC_035104.1	24665087	.	G	A	.	.	MAF_USDA=1.639
NC_035104.1	24665109	.	T	A	.	.	MAF_INRAE=47.468
NC_035104.1	24665111	.	T	A	.	.	MAF_USDA=9.036
NC_035104.1	24665248	.	A	G	.	.	MAF_INRAE=27.215;MAF_USDA=14.881
NC_035104.1	24665296	.	G	T	.	.	MAF_INRAE=27.215;MAF_USDA=13.529
NC_035104.1	24665366	.	C	T	.	.	MAF_USDA=10.417
NC_035104.1	24665454	.	T	G	.	.	MAF_INRAE=42.405;MAF_USDA=37.5
NC_035104.1	24665455	.	G	T	.	.	MAF_INRAE=40.833;MAF_USDA=37.5
NC_035104.1	24665486	.	A	G	.	.	MAF_USDA=1.639
NC_035104.1	24665487	.	A	C	.	.	MAF_USDA=1.639
NC_035104.1	24665546	.	C	A	.	.	MAF_INRAE=49.367;MAF_USDA=14.706
NC_035104.1	24665552	.	C	T	.	.	MAF_USDA=9.412
NC_035104.1	24665613	.	G	A	.	.	MAF_INRAE=1.667;MAF_USDA=8.333
NC_035104.1	24665941	.	C	A	.	.	MAF_USDA=4.918
NC_035104.1	24666975	.	T	C	.	.	MAF_INRAE=8.228
NC_035104.1	24666977	.	T	A	.	.	MAF_INRAE=25.949
NC_035104.1	24667071	.	C	A	.	.	MAF_USDA=10.417
NC_035104.1	24667076	.	G	T	.	.	MAF_USDA=10.417
NC_035104.1	24667196	.	G	T	.	.	MAF_USDA=14.583
NC_035104.1	24667326	.	T	A	.	.	MAF_INRAE=49.367;MAF_USDA=14.118
NC_035104.1	24667484	.	T	G	.	.	MAF_INRAE=25.316
NC_035104.1	24667570	.	G	A	.	.	MAF_INRAE=41.772;MAF_USDA=46.471
NC_035104.1	24667617	.	G	T	.	.	MAF_INRAE=8.228;MAF_USDA=15.882
NC_035104.1	24667620	.	T	C	.	.	MAF_USDA=6.557
NC_035104.1	24667635	.	G	A	.	.	MAF_USDA=5.882
NC_035104.1	24667654	.	C	T	.	.	MAF_USDA=4.706
NC_035104.1	24667682	.	A	G	.	.	MAF_INRAE=16.456;MAF_USDA=32.353
NC_035104.1	24667690	.	A	G	.	.	MAF_INRAE=41.772;MAF_USDA=44.118
NC_035104.1	24667721	.	A	T	.	.	MAF_USDA=14.583
NC_035104.1	24667722	.	G	A	.	.	MAF_USDA=14.583
NC_035104.1	24667724	.	G	T	.	.	MAF_USDA=12.5
NC_035104.1	24667726	.	A	C	.	.	MAF_USDA=12.5
NC_035104.1	24667729	.	A	C	.	.	MAF_USDA=14.583
NC_035104.1	24667866	.	T	G	.	.	MAF_USDA=10.0
NC_035104.1	24667886	.	C	T	.	.	MAF_INRAE=8.228;MAF_USDA=10.0
NC_035104.1	24667978	.	G	A	.	.	MAF_USDA=2.459
NC_035104.1	24667997	.	C	T	.	.	MAF_INRAE=46.835;MAF_USDA=14.583
NC_035104.1	24668073	.	T	C	.	.	MAF_USDA=29.412
NC_035104.1	24668242	.	G	A	.	.	MAF_USDA=6.471
NC_035104.1	24668250	.	A	G	.	.	MAF_USDA=29.167
NC_035104.1	24668284	.	A	G	.	.	MAF_USDA=2.353
NC_035104.1	24668367	.	C	T	.	.	MAF_USDA=4.167
NC_035104.1	24668368	.	C	G	.	.	MAF_USDA=4.167
NC_035104.1	24668371	.	A	T	.	.	MAF_USDA=4.167
NC_035104.1	24668411	.	T	A	.	.	MAF_INRAE=7.595;MAF_USDA=6.471
NC_035104.1	24668412	.	T	A	.	.	MAF_USDA=5.738
NC_035104.1	24668414	.	A	G	.	.	MAF_USDA=2.459
NC_035104.1	24668457	.	G	T	.	.	MAF_INRAE=22.5
NC_035104.1	24668471	.	G	C	.	.	MAF_INRAE=8.228;MAF_USDA=14.881
NC_035104.1	24668499	.	T	G	.	.	MAF_INRAE=25.949;MAF_USDA=21.311
NC_035104.1	24668500	.	G	T	.	.	MAF_USDA=3.529
NC_035104.1	24668584	.	G	A	.	.	MAF_USDA=2.941
NC_035104.1	24668585	.	T	A	.	.	MAF_INRAE=8.228;MAF_USDA=9.412
NC_035104.1	24668676	.	T	C	.	.	MAF_USDA=2.459
NC_035104.1	24668682	.	G	C	.	.	MAF_USDA=2.941
NC_035104.1	24668727	.	A	T	.	.	MAF_USDA=1.667
NC_035104.1	24668767	.	A	G	.	.	MAF_USDA=4.098
NC_035104.1	24668873	.	G	T	.	.	MAF_INRAE=7.595;MAF_USDA=1.765
NC_035104.1	24668874	.	G	A	.	.	MAF_INRAE=30.38;MAF_USDA=22.951
NC_035104.1	24668956	.	T	G	.	.	MAF_USDA=3.279
NC_035104.1	24668957	.	C	T	.	.	MAF_USDA=4.918
NC_035104.1	24668958	.	G	A	.	.	MAF_USDA=2.941
NC_035104.1	24669043	.	C	T	.	.	MAF_INRAE=21.519;MAF_USDA=9.412
NC_035104.1	24669052	.	T	G	.	.	MAF_USDA=1.639
NC_035104.1	24669057	.	A	G	.	.	MAF_USDA=2.941
NC_035104.1	24669064	.	G	A	.	.	MAF_USDA=6.25
NC_035104.1	24669080	.	T	G	.	.	MAF_INRAE=38.608;MAF_USDA=18.452
NC_035104.1	24669147	.	C	T	.	.	MAF_USDA=7.5
NC_035104.1	24669163	.	A	C	.	.	MAF_INRAE=44.304;MAF_USDA=21.176
NC_035104.1	24669178	.	A	C	.	.	MAF_INRAE=34.177;MAF_USDA=16.471
NC_035104.1	24669208	.	T	C	.	.	MAF_USDA=1.639
NC_035104.1	24669253	.	T	G	.	.	MAF_INRAE=30.833;MAF_USDA=4.167
NC_035104.1	24669419	.	A	C	.	.	MAF_INRAE=5.0;MAF_USDA=2.459
NC_035104.1	24669558	.	T	G	.	.	MAF_INRAE=10.526;MAF_USDA=4.918
NC_035104.1	24669723	.	T	A	.	.	MAF_USDA=8.333
NC_035104.1	24669746	.	T	A	.	.	MAF_INRAE=21.053
NC_035104.1	24669748	.	T	A	.	.	MAF_INRAE=5.696;MAF_USDA=15.882
NC_035104.1	24669765	.	C	A	.	.	MAF_INRAE=5.063
NC_035104.1	24669802	.	C	T	.	.	MAF_USDA=2.459
NC_035104.1	24669832	.	A	G	.	.	MAF_USDA=1.639
NC_035104.1	24669865	.	C	A	.	.	MAF_USDA=4.098
NC_035104.1	24669886	.	T	C	.	.	MAF_INRAE=5.063
NC_035104.1	24669894	.	T	C	.	.	MAF_INRAE=36.709;MAF_USDA=21.176
NC_035104.1	24669922	.	C	T	.	.	MAF_USDA=1.639
NC_035104.1	24669944	.	T	C	.	.	MAF_USDA=2.083
NC_035104.1	24670055	.	C	T	.	.	MAF_USDA=5.882
NC_035104.1	24670120	.	G	A	.	.	MAF_USDA=1.639
NC_035104.1	24670207	.	G	A	.	.	MAF_USDA=8.333
NC_035104.1	24670334	.	A	G	.	.	MAF_USDA=4.706
NC_035104.1	24670346	.	G	A	.	.	MAF_USDA=4.167
NC_035104.1	24670391	.	T	C	.	.	MAF_USDA=6.471
NC_035104.1	24670403	.	G	T	.	.	MAF_USDA=1.639
NC_035104.1	24670558	.	A	G	.	.	MAF_USDA=1.639
NC_035104.1	24670599	.	C	T	.	.	MAF_USDA=8.235
NC_035104.1	24670702	.	G	A	.	.	MAF_INRAE=44.937;MAF_USDA=33.529
NC_035104.1	24670726	.	C	T	.	.	MAF_INRAE=17.722;MAF_USDA=12.353
NC_035104.1	24670739	.	G	A	.	.	MAF_USDA=2.941
NC_035104.1	24670811	.	C	T	.	.	MAF_INRAE=17.722;MAF_USDA=12.353
NC_035104.1	24670837	.	C	T	.	.	MAF_INRAE=33.544;MAF_USDA=23.529
NC_035104.1	24670863	.	T	G	.	.	MAF_INRAE=15.823;MAF_USDA=10.656
NC_035104.1	24670988	.	G	A	.	.	MAF_INRAE=33.544;MAF_USDA=23.529
NC_035104.1	24671052	.	A	T	.	.	MAF_INRAE=8.861;MAF_USDA=23.529
NC_035104.1	24671090	.	A	G	.	.	MAF_USDA=5.882
NC_035104.1	24671112	.	T	A	.	.	MAF_INRAE=40.833
NC_035104.1	24671163	.	A	C	.	.	MAF_INRAE=8.861;MAF_USDA=29.412
NC_035104.1	24671166	.	C	T	.	.	MAF_USDA=8.333
NC_035104.1	24671203	.	T	G	.	.	MAF_INRAE=30.833
NC_035104.1	24671209	.	C	T	.	.	MAF_INRAE=5.696;MAF_USDA=8.235
NC_035104.1	24671218	.	A	T	.	.	MAF_INRAE=6.329;MAF_USDA=4.167
NC_035104.1	24671297	.	G	T	.	.	MAF_INRAE=7.5
NC_035104.1	24671298	.	G	T	.	.	MAF_INRAE=7.5
NC_035104.1	24671492	.	C	A	.	.	MAF_INRAE=39.241;MAF_USDA=37.059
NC_035104.1	24671533	.	C	A	.	.	MAF_INRAE=5.0;MAF_USDA=2.459
NC_035104.1	24671582	.	C	T	.	.	MAF_USDA=1.639
NC_035104.1	24671594	.	A	C	.	.	MAF_USDA=4.918
NC_035104.1	24671603	.	A	T	.	.	MAF_USDA=2.459
NC_035104.1	24671682	.	G	T	.	.	MAF_USDA=1.639
NC_035104.1	24671688	.	A	G	.	.	MAF_INRAE=22.785;MAF_USDA=31.765
NC_035104.1	24672039	.	A	G	.	.	MAF_INRAE=7.595;MAF_USDA=23.529
NC_035104.1	24672183	.	T	C	.	.	MAF_USDA=4.098
NC_035104.1	24672248	.	G	A	.	.	MAF_USDA=1.639
NC_035104.1	24672290	.	A	G	.	.	MAF_USDA=1.639
NC_035104.1	24672321	.	C	T	.	.	MAF_USDA=1.667
NC_035104.1	24672365	.	G	A	.	.	MAF_USDA=5.833
NC_035104.1	24672406	.	A	C	.	.	MAF_INRAE=50.0;MAF_USDA=17.059
NC_035104.1	24672438	.	A	T	.	.	MAF_INRAE=10.127;MAF_USDA=3.279
NC_035104.1	24672445	.	A	C	.	.	MAF_USDA=7.647
NC_035104.1	24672509	.	A	G	.	.	MAF_INRAE=23.418;MAF_USDA=30.588
NC_035104.1	24672532	.	A	G	.	.	MAF_INRAE=3.797;MAF_USDA=5.294
NC_035104.1	24672614	.	C	T	.	.	MAF_USDA=8.333
NC_035104.1	24672624	.	C	A	.	.	MAF_USDA=1.639
NC_035104.1	24672764	.	A	G	.	.	MAF_USDA=4.918
NC_035104.1	24672776	.	G	A	.	.	MAF_INRAE=7.595;MAF_USDA=24.118
NC_035104.1	24672809	.	A	C	.	.	MAF_INRAE=3.797;MAF_USDA=5.294
NC_035104.1	24672817	.	A	G	.	.	MAF_INRAE=11.392;MAF_USDA=34.706
NC_035104.1	24672885	.	C	T	.	.	MAF_USDA=2.459
NC_035104.1	24672970	.	C	G	.	.	MAF_USDA=12.5
NC_035104.1	24673083	.	A	G	.	.	MAF_USDA=1.639
NC_035104.1	24673088	.	A	G	.	.	MAF_INRAE=10.526;MAF_USDA=4.167
NC_035104.1	24673138	.	G	C	.	.	MAF_USDA=6.557
NC_035104.1	24673187	.	C	G	.	.	MAF_USDA=2.459
NC_035104.1	24673275	.	T	A	.	.	MAF_INRAE=1.667;MAF_USDA=4.167
NC_035104.1	24673278	.	C	T	.	.	MAF_USDA=7.647
NC_035104.1	24673352	.	G	T	.	.	MAF_USDA=7.647
NC_035104.1	24673378	.	C	A	.	.	MAF_USDA=1.639
NC_035104.1	24673404	.	A	G	.	.	MAF_INRAE=5.696;MAF_USDA=18.235
NC_035104.1	24673407	.	A	C	.	.	MAF_USDA=2.941
NC_035104.1	24673480	.	G	A	.	.	MAF_USDA=5.882
NC_035104.1	24673521	.	G	A	.	.	MAF_USDA=20.833
NC_035104.1	24673545	.	T	C	.	.	MAF_INRAE=23.418;MAF_USDA=35.294
NC_035104.1	24673585	.	C	T	.	.	MAF_USDA=1.639
NC_035104.1	24673621	.	T	A	.	.	MAF_USDA=2.459
NC_035104.1	24673634	.	C	A	.	.	MAF_INRAE=17.722;MAF_USDA=16.471
NC_035104.1	24673704	.	G	C	.	.	MAF_USDA=7.059
NC_035104.1	24673841	.	T	G	.	.	MAF_INRAE=23.418;MAF_USDA=33.529
NC_035104.1	24673921	.	A	C	.	.	MAF_INRAE=1.667
NC_035104.1	24673988	.	C	A	.	.	MAF_INRAE=23.418;MAF_USDA=33.529
NC_035104.1	24673995	.	T	G	.	.	MAF_USDA=2.459
NC_035104.1	24673998	.	A	T	.	.	MAF_INRAE=3.797;MAF_USDA=5.294
NC_035104.1	24674071	.	A	T	.	.	MAF_INRAE=7.5;MAF_USDA=27.083
NC_035104.1	24674134	.	C	T	.	.	MAF_INRAE=23.418;MAF_USDA=31.176
NC_035104.1	24674144	.	G	T	.	.	MAF_INRAE=23.418;MAF_USDA=28.824
NC_035104.1	24674250	.	C	A	.	.	MAF_USDA=1.639
NC_035104.1	24674316	.	T	C	.	.	MAF_USDA=2.941
NC_035104.1	24674424	.	C	A	.	.	MAF_USDA=3.279
NC_035104.1	24674449	.	T	A	.	.	MAF_USDA=1.639
NC_035104.1	24674461	.	C	A	.	.	MAF_USDA=1.639
NC_035104.1	24674566	.	A	G	.	.	MAF_USDA=8.824
NC_035104.1	24674668	.	A	G	.	.	MAF_USDA=1.639
NC_035104.1	24674885	.	G	A	.	.	MAF_USDA=6.25
NC_035104.1	24675149	.	C	G	.	.	MAF_INRAE=10.526;MAF_USDA=4.167
NC_035104.1	24675160	.	C	T	.	.	MAF_INRAE=7.595;MAF_USDA=15.294
NC_035104.1	24675161	.	G	A	.	.	MAF_INRAE=6.962;MAF_USDA=31.176
NC_035104.1	24675205	.	G	T	.	.	MAF_INRAE=1.667
NC_035104.1	24675218	.	A	T	.	.	MAF_INRAE=6.667;MAF_USDA=8.197
NC_035104.1	24675222	.	T	A	.	.	MAF_INRAE=27.5;MAF_USDA=14.754
NC_035104.1	24675225	.	A	C	.	.	MAF_INRAE=27.5;MAF_USDA=17.213
NC_035104.1	24675279	.	T	G	.	.	MAF_USDA=1.639
NC_035104.1	24675304	.	G	T	.	.	MAF_USDA=2.459
NC_035104.1	24675345	.	C	T	.	.	MAF_USDA=6.557
NC_035104.1	24675408	.	G	T	.	.	MAF_USDA=18.75
NC_035104.1	24675444	.	G	A	.	.	MAF_INRAE=10.526;MAF_USDA=4.167
NC_035104.1	24675450	.	T	A	.	.	MAF_INRAE=10.526;MAF_USDA=4.167
NC_035104.1	24675506	.	A	T	.	.	MAF_USDA=2.459
NC_035104.1	24675528	.	T	C	.	.	MAF_INRAE=32.278;MAF_USDA=16.393
NC_035104.1	24675540	.	A	G	.	.	MAF_INRAE=32.278;MAF_USDA=15.574
NC_035104.1	24675551	.	C	A	.	.	MAF_USDA=1.639
NC_035104.1	24675619	.	T	A	.	.	MAF_USDA=2.459
NC_035104.1	24675631	.	A	T	.	.	MAF_INRAE=3.797;MAF_USDA=5.294
NC_035104.1	24675712	.	T	A	.	.	MAF_USDA=8.333
NC_035104.1	24675715	.	C	A	.	.	MAF_INRAE=6.329;MAF_USDA=8.235
NC_035104.1	24675883	.	G	T	.	.	MAF_USDA=2.459
NC_035104.1	24675918	.	G	A	.	.	MAF_USDA=8.333
NC_035104.1	24675925	.	G	A	.	.	MAF_USDA=6.25
NC_035104.1	24675949	.	A	G	.	.	MAF_INRAE=5.063;MAF_USDA=1.639
NC_035104.1	24675960	.	C	T	.	.	MAF_USDA=2.459
NC_035104.1	24676038	.	G	A	.	.	MAF_INRAE=15.823;MAF_USDA=4.918
NC_035104.1	24676057	.	T	G	.	.	MAF_INRAE=7.595;MAF_USDA=20.0
NC_035104.1	24676128	.	G	T	.	.	MAF_INRAE=49.367;MAF_USDA=4.706
NC_035104.1	24676134	.	C	T	.	.	MAF_INRAE=6.962;MAF_USDA=31.765
NC_035104.1	24676198	.	G	T	.	.	MAF_USDA=4.918
NC_035104.1	24676210	.	C	T	.	.	MAF_USDA=1.639
NC_035104.1	24676232	.	A	T	.	.	MAF_INRAE=32.278;MAF_USDA=15.294
NC_035104.1	24676242	.	C	T	.	.	MAF_INRAE=15.823;MAF_USDA=4.918
NC_035104.1	24676260	.	C	T	.	.	MAF_INRAE=6.329
NC_035104.1	24676295	.	G	A	.	.	MAF_USDA=2.459
NC_035104.1	24676302	.	C	A	.	.	MAF_USDA=6.25
NC_035104.1	24676306	.	G	T	.	.	MAF_USDA=4.098
NC_035104.1	24676391	.	A	C	.	.	MAF_USDA=2.459
NC_035104.1	24676395	.	C	T	.	.	MAF_USDA=7.059
NC_035104.1	24676405	.	T	A	.	.	MAF_USDA=2.459
NC_035104.1	24676424	.	T	A	.	.	MAF_USDA=2.459
NC_035104.1	24676697	.	A	C	.	.	MAF_INRAE=11.392;MAF_USDA=9.016
NC_035104.1	24676707	.	G	C	.	.	MAF_INRAE=10.526;MAF_USDA=4.167
NC_035104.1	24676737	.	T	A	.	.	MAF_INRAE=5.063
NC_035104.1	24676813	.	C	A	.	.	MAF_INRAE=48.734;MAF_USDA=4.706
NC_035104.1	24676830	.	G	A	.	.	MAF_USDA=1.639
NC_035104.1	24676873	.	T	A	.	.	MAF_USDA=1.639
NC_035104.1	24676941	.	C	G	.	.	MAF_INRAE=10.526;MAF_USDA=6.471
NC_035104.1	24677015	.	T	A	.	.	MAF_INRAE=10.526;MAF_USDA=4.706
NC_035104.1	24677061	.	A	C	.	.	MAF_USDA=4.918
NC_035104.1	24677144	.	C	T	.	.	MAF_INRAE=10.526;MAF_USDA=7.647
NC_035104.1	24677190	.	C	A	.	.	MAF_USDA=2.459
NC_035104.1	24677253	.	C	T	.	.	MAF_USDA=43.75
NC_035104.1	24677262	.	G	T	.	.	MAF_USDA=6.522
NC_035104.1	24677308	.	C	T	.	.	MAF_USDA=8.696
NC_035104.1	24677311	.	G	A	.	.	MAF_USDA=8.696
NC_035104.1	24677318	.	G	T	.	.	MAF_USDA=8.696
NC_035104.1	24677329	.	T	C	.	.	MAF_USDA=12.5
NC_035104.1	24677672	.	A	G	.	.	MAF_USDA=8.824
NC_035104.1	24677681	.	A	T	.	.	MAF_INRAE=1.667
NC_035104.1	24677728	.	C	T	.	.	MAF_USDA=1.639
NC_035104.1	24677790	.	A	G	.	.	MAF_INRAE=11.392;MAF_USDA=12.295
NC_035104.1	24677793	.	C	G	.	.	MAF_USDA=6.471
NC_035104.1	24677830	.	G	A	.	.	MAF_USDA=5.738
NC_035104.1	24677860	.	G	A	.	.	MAF_INRAE=11.392;MAF_USDA=12.295
NC_035104.1	24677918	.	T	G	.	.	MAF_INRAE=11.392;MAF_USDA=12.295
NC_035104.1	24677963	.	C	A	.	.	MAF_USDA=2.353
NC_035104.1	24677993	.	G	T	.	.	MAF_INRAE=49.367;MAF_USDA=4.706
NC_035104.1	24678052	.	C	T	.	.	MAF_INRAE=11.392;MAF_USDA=12.5
NC_035104.1	24678072	.	A	T	.	.	MAF_USDA=3.279
NC_035104.1	24678087	.	G	T	.	.	MAF_INRAE=7.595;MAF_USDA=21.176
NC_035104.1	24678090	.	A	T	.	.	MAF_INRAE=8.333;MAF_USDA=20.588
NC_035104.1	24678099	.	A	T	.	.	MAF_INRAE=18.987;MAF_USDA=29.167
NC_035104.1	24678118	.	A	T	.	.	MAF_INRAE=7.595;MAF_USDA=21.176
NC_035104.1	24678120	.	G	T	.	.	MAF_USDA=2.459
NC_035104.1	24678122	.	T	C	.	.	MAF_INRAE=15.0;MAF_USDA=29.412
NC_035104.1	24678151	.	A	C	.	.	MAF_USDA=1.639
NC_035104.1	24678164	.	C	A	.	.	MAF_INRAE=1.667;MAF_USDA=8.333
NC_035104.1	24678190	.	G	A	.	.	MAF_USDA=1.639
NC_035104.1	24678196	.	A	C	.	.	MAF_USDA=7.647
NC_035104.1	24678206	.	G	C	.	.	MAF_INRAE=31.579;MAF_USDA=4.706
NC_035104.1	24678222	.	T	C	.	.	MAF_USDA=10.417
NC_035104.1	24678334	.	G	A	.	.	MAF_USDA=4.118
NC_035104.1	24678337	.	A	T	.	.	MAF_INRAE=11.392;MAF_USDA=12.295
NC_035104.1	24678353	.	G	C	.	.	MAF_INRAE=11.392;MAF_USDA=12.295
NC_035104.1	24678382	.	C	T	.	.	MAF_INRAE=11.392;MAF_USDA=12.295
NC_035104.1	24678411	.	T	A	.	.	MAF_INRAE=11.392;MAF_USDA=12.295
NC_035104.1	24678424	.	C	T	.	.	MAF_INRAE=11.392;MAF_USDA=12.295
NC_035104.1	24678432	.	G	A	.	.	MAF_INRAE=5.063;MAF_USDA=9.412
NC_035104.1	24678447	.	A	T	.	.	MAF_USDA=2.459
NC_035104.1	24678464	.	C	G	.	.	MAF_USDA=10.417
NC_035104.1	24678475	.	A	C	.	.	MAF_INRAE=12.025;MAF_USDA=32.353
NC_035104.1	24678479	.	C	A	.	.	MAF_USDA=1.639
NC_035104.1	24678501	.	G	T	.	.	MAF_USDA=7.647
NC_035104.1	24678725	.	T	G	.	.	MAF_INRAE=20.886;MAF_USDA=15.294
NC_035104.1	24678730	.	G	T	.	.	MAF_INRAE=18.987;MAF_USDA=4.918
NC_035104.1	24678837	.	C	T	.	.	MAF_INRAE=5.063;MAF_USDA=14.706
NC_035104.1	24678840	.	A	T	.	.	MAF_USDA=4.098
NC_035104.1	24678856	.	G	A	.	.	MAF_INRAE=3.797;MAF_USDA=4.118
NC_035104.1	24678915	.	C	T	.	.	MAF_INRAE=10.526;MAF_USDA=4.167
NC_035104.1	24678948	.	T	A	.	.	MAF_INRAE=15.823;MAF_USDA=4.918
NC_035104.1	24678964	.	T	A	.	.	MAF_INRAE=11.392;MAF_USDA=12.295
NC_035104.1	24679010	.	C	T	.	.	MAF_USDA=2.459
NC_035104.1	24679060	.	T	C	.	.	MAF_INRAE=17.5
NC_035104.1	24679090	.	C	T	.	.	MAF_INRAE=11.392;MAF_USDA=12.295
NC_035104.1	24679100	.	G	T	.	.	MAF_INRAE=11.392;MAF_USDA=13.934
NC_035104.1	24679130	.	A	C	.	.	MAF_USDA=1.639
NC_035104.1	24679188	.	C	A	.	.	MAF_INRAE=3.797;MAF_USDA=12.5
NC_035104.1	24679219	.	C	A	.	.	MAF_INRAE=5.0;MAF_USDA=2.459
NC_035104.1	24679246	.	T	C	.	.	MAF_USDA=7.647
NC_035104.1	24679320	.	A	G	.	.	MAF_INRAE=11.392;MAF_USDA=8.197
NC_035104.1	24679370	.	G	A	.	.	MAF_USDA=2.459
NC_035104.1	24679486	.	A	G	.	.	MAF_INRAE=9.494;MAF_USDA=12.295
NC_035104.1	24679488	.	C	A	.	.	MAF_USDA=3.279
NC_035104.1	24679590	.	A	T	.	.	MAF_USDA=1.639
NC_035104.1	24679634	.	A	C	.	.	MAF_INRAE=6.667;MAF_USDA=18.824
NC_035104.1	24679678	.	T	A	.	.	MAF_USDA=4.918
NC_035104.1	24679681	.	C	T	.	.	MAF_USDA=4.918
NC_035104.1	24679704	.	T	A	.	.	MAF_USDA=9.412
NC_035104.1	24679746	.	A	C	.	.	MAF_INRAE=11.392;MAF_USDA=13.115
NC_035104.1	24679796	.	C	T	.	.	MAF_USDA=2.459
NC_035104.1	24679818	.	C	A	.	.	MAF_INRAE=6.329;MAF_USDA=5.294
NC_035104.1	24679857	.	G	A	.	.	MAF_USDA=2.459
NC_035104.1	24679878	.	T	G	.	.	MAF_INRAE=11.392;MAF_USDA=12.295
NC_035104.1	24679879	.	G	T	.	.	MAF_INRAE=6.667;MAF_USDA=12.295
NC_035104.1	24679934	.	T	A	.	.	MAF_INRAE=11.392;MAF_USDA=9.016
NC_035104.1	24679949	.	T	A	.	.	MAF_INRAE=11.392;MAF_USDA=12.295
NC_035104.1	24679963	.	T	C	.	.	MAF_INRAE=11.392;MAF_USDA=12.295
NC_035104.1	24679964	.	C	A	.	.	MAF_INRAE=6.667;MAF_USDA=12.295
NC_035104.1	24679977	.	G	A	.	.	MAF_INRAE=10.526;MAF_USDA=4.706
NC_035104.1	24680049	.	C	A	.	.	MAF_USDA=1.639
NC_035104.1	24680106	.	G	A	.	.	MAF_INRAE=6.329;MAF_USDA=7.647
NC_035104.1	24680132	.	G	A	.	.	MAF_USDA=2.459
NC_035104.1	24680177	.	A	G	.	.	MAF_INRAE=6.667
NC_035104.1	24680226	.	T	C	.	.	MAF_USDA=2.459
NC_035104.1	24680244	.	C	G	.	.	MAF_USDA=1.639
NC_035104.1	24680335	.	C	T	.	.	MAF_USDA=3.279
NC_035104.1	24680399	.	C	G	.	.	MAF_USDA=2.459
NC_035104.1	24680427	.	C	T	.	.	MAF_USDA=4.918
NC_035104.1	24680501	.	C	T	.	.	MAF_USDA=1.639
NC_035104.1	24680551	.	T	A	.	.	MAF_USDA=1.667
NC_035104.1	24680576	.	A	T	.	.	MAF_USDA=3.279
NC_035104.1	24680577	.	A	T	.	.	MAF_USDA=7.377
NC_035104.1	24680579	.	G	T	.	.	MAF_USDA=7.377
NC_035104.1	24680627	.	G	C	.	.	MAF_INRAE=1.667
NC_035104.1	24680724	.	G	A	.	.	MAF_INRAE=15.823;MAF_USDA=4.918
NC_035104.1	24680774	.	G	T	.	.	MAF_INRAE=15.823;MAF_USDA=4.918
NC_035104.1	24681037	.	A	T	.	.	MAF_INRAE=11.392;MAF_USDA=13.115
NC_035104.1	24681179	.	G	C	.	.	MAF_INRAE=11.392;MAF_USDA=10.656
NC_035104.1	24681284	.	C	T	.	.	MAF_USDA=1.639
NC_035104.1	24681307	.	T	C	.	.	MAF_USDA=2.459
NC_035104.1	24681309	.	G	A	.	.	MAF_USDA=5.738
NC_035104.1	24681467	.	G	A	.	.	MAF_USDA=12.5
NC_035104.1	24682873	.	T	G	.	.	MAF_INRAE=4.167;MAF_USDA=4.167
NC_035104.1	24682989	.	C	A	.	.	MAF_USDA=3.279
NC_035104.1	24683017	.	C	T	.	.	MAF_INRAE=11.392;MAF_USDA=13.115
NC_035104.1	24683134	.	C	T	.	.	MAF_INRAE=11.392
NC_035104.1	24683196	.	G	T	.	.	MAF_INRAE=11.392;MAF_USDA=12.295
NC_035104.1	24683227	.	A	G	.	.	MAF_INRAE=11.392;MAF_USDA=35.294
NC_035104.1	24683277	.	T	A	.	.	MAF_USDA=10.417
NC_035104.1	24683278	.	A	G	.	.	MAF_USDA=5.882
NC_035104.1	24683293	.	C	T	.	.	MAF_INRAE=10.127;MAF_USDA=3.279
NC_035104.1	24683345	.	G	C	.	.	MAF_USDA=1.639
NC_035104.1	24683425	.	C	T	.	.	MAF_USDA=3.279
NC_035104.1	24683468	.	G	T	.	.	MAF_USDA=1.639
NC_035104.1	24683549	.	A	C	.	.	MAF_INRAE=1.667;MAF_USDA=3.529
NC_035104.1	24683595	.	C	T	.	.	MAF_USDA=1.639
NC_035104.1	24683685	.	T	C	.	.	MAF_USDA=1.639
NC_035104.1	24683726	.	T	G	.	.	MAF_USDA=16.471
NC_035104.1	24683734	.	T	C	.	.	MAF_INRAE=11.392;MAF_USDA=13.115
NC_035104.1	24683809	.	C	T	.	.	MAF_INRAE=49.367;MAF_USDA=4.706
NC_035104.1	24684120	.	C	T	.	.	MAF_INRAE=10.127;MAF_USDA=8.235
NC_035104.1	24684123	.	G	A	.	.	MAF_USDA=1.639
NC_035104.1	24684124	.	G	A	.	.	MAF_INRAE=12.025;MAF_USDA=35.882
NC_035104.1	24684155	.	G	A	.	.	MAF_INRAE=11.392;MAF_USDA=13.115
NC_035104.1	24684243	.	A	G	.	.	MAF_INRAE=39.241;MAF_USDA=14.583
NC_035104.1	24684293	.	T	G	.	.	MAF_INRAE=15.823;MAF_USDA=39.412
NC_035104.1	24684322	.	T	A	.	.	MAF_USDA=8.197
NC_035104.1	24684392	.	G	A	.	.	MAF_USDA=2.459
NC_035104.1	24684436	.	C	T	.	.	MAF_USDA=6.557
NC_035104.1	24684729	.	G	T	.	.	MAF_USDA=1.639
NC_035104.1	24684810	.	G	T	.	.	MAF_INRAE=11.392;MAF_USDA=9.016
NC_035104.1	24684838	.	C	T	.	.	MAF_USDA=3.279
NC_035104.1	24684928	.	G	A	.	.	MAF_INRAE=10.127;MAF_USDA=3.279
NC_035104.1	24684983	.	C	T	.	.	MAF_INRAE=11.392
NC_035104.1	24685058	.	G	A	.	.	MAF_INRAE=11.392;MAF_USDA=13.115
NC_035104.1	24685121	.	G	T	.	.	MAF_INRAE=11.392;MAF_USDA=13.115
NC_035104.1	24685155	.	G	A	.	.	MAF_INRAE=11.392;MAF_USDA=12.295
NC_035104.1	24685177	.	A	C	.	.	MAF_INRAE=5.263;MAF_USDA=5.738
NC_035104.1	24685365	.	T	C	.	.	MAF_USDA=4.706
NC_035104.1	24685474	.	C	T	.	.	MAF_INRAE=11.392;MAF_USDA=11.176
NC_035104.1	24685614	.	G	T	.	.	MAF_INRAE=12.025;MAF_USDA=16.471
NC_035104.1	24685618	.	T	C	.	.	MAF_INRAE=6.667;MAF_USDA=13.115
NC_035104.1	24685679	.	T	C	.	.	MAF_USDA=1.667
NC_035104.1	24685708	.	C	T	.	.	MAF_USDA=2.941
NC_035104.1	24685740	.	T	G	.	.	MAF_INRAE=1.667
NC_035104.1	24685768	.	C	T	.	.	MAF_USDA=1.639
NC_035104.1	24685804	.	G	A	.	.	MAF_USDA=8.235
NC_035104.1	24685928	.	G	A	.	.	MAF_INRAE=10.526;MAF_USDA=4.167
NC_035104.1	24686017	.	A	T	.	.	MAF_USDA=1.639
NC_035104.1	24686036	.	G	A	.	.	MAF_USDA=1.639
NC_035104.1	24686077	.	G	A	.	.	MAF_USDA=2.941
NC_035104.1	24686122	.	T	G	.	.	MAF_INRAE=2.532;MAF_USDA=4.118
NC_035104.1	24686161	.	T	G	.	.	MAF_USDA=1.639
NC_035104.1	24686195	.	G	A	.	.	MAF_USDA=3.529
NC_035104.1	24686397	.	A	G	.	.	MAF_INRAE=11.392;MAF_USDA=13.934
NC_035104.1	24686450	.	G	T	.	.	MAF_USDA=8.824
NC_035104.1	24686451	.	C	A	.	.	MAF_USDA=8.824
NC_035104.1	24686533	.	A	C	.	.	MAF_USDA=10.833
NC_035104.1	24686562	.	G	C	.	.	MAF_USDA=4.217
NC_035104.1	24686658	.	G	T	.	.	MAF_INRAE=8.861;MAF_USDA=26.471
NC_035104.1	24686670	.	T	C	.	.	MAF_INRAE=11.392;MAF_USDA=13.115
NC_035104.1	24686710	.	G	C	.	.	MAF_INRAE=49.367;MAF_USDA=4.706
NC_035104.1	24686864	.	C	T	.	.	MAF_INRAE=49.367;MAF_USDA=5.882
NC_035104.1	24687033	.	T	C	.	.	MAF_INRAE=11.392;MAF_USDA=9.836
NC_035104.1	24687038	.	A	C	.	.	MAF_USDA=7.647
NC_035104.1	24687116	.	C	T	.	.	MAF_USDA=7.059
NC_035104.1	24687273	.	G	A	.	.	MAF_USDA=5.294
NC_035104.1	24687277	.	C	A	.	.	MAF_INRAE=7.5;MAF_USDA=1.176
NC_035104.1	24687324	.	T	A	.	.	MAF_INRAE=13.924;MAF_USDA=27.647
NC_035104.1	24687332	.	C	A	.	.	MAF_INRAE=11.392
NC_035104.1	24687453	.	A	G	.	.	MAF_USDA=3.279
NC_035104.1	24687458	.	G	A	.	.	MAF_USDA=6.557
NC_035104.1	24687531	.	T	C	.	.	MAF_USDA=3.279
NC_035104.1	24687550	.	C	T	.	.	MAF_INRAE=43.333;MAF_USDA=4.706
NC_035104.1	24687551	.	A	G	.	.	MAF_USDA=2.353
NC_035104.1	24687764	.	C	T	.	.	MAF_USDA=9.836
NC_035104.1	24687804	.	C	T	.	.	MAF_USDA=8.333
NC_035104.1	24687874	.	A	T	.	.	MAF_USDA=8.333
NC_035104.1	24687955	.	T	C	.	.	MAF_USDA=1.639
NC_035104.1	24688095	.	A	G	.	.	MAF_USDA=4.098
NC_035104.1	24688114	.	A	T	.	.	MAF_USDA=4.098
NC_035104.1	24688234	.	C	A	.	.	MAF_INRAE=6.329;MAF_USDA=13.529
NC_035104.1	24688237	.	G	T	.	.	MAF_USDA=1.639
NC_035104.1	24688293	.	G	A	.	.	MAF_USDA=1.639
NC_035104.1	24688326	.	C	T	.	.	MAF_USDA=6.471
NC_035104.1	24688356	.	C	T	.	.	MAF_USDA=4.098
NC_035104.1	24688386	.	G	A	.	.	MAF_INRAE=49.367;MAF_USDA=5.294
NC_035104.1	24688388	.	C	G	.	.	MAF_USDA=4.118
NC_035104.1	24688400	.	T	A	.	.	MAF_USDA=8.333
NC_035104.1	24688794	.	G	A	.	.	MAF_USDA=49.412
NC_035104.1	24688805	.	T	A	.	.	MAF_INRAE=7.595;MAF_USDA=2.459
NC_035104.1	24688917	.	T	C	.	.	MAF_USDA=4.918
NC_035104.1	24688962	.	G	A	.	.	MAF_USDA=4.167
NC_035104.1	24688996	.	G	T	.	.	MAF_USDA=1.639
NC_035104.1	24689224	.	A	T	.	.	MAF_INRAE=39.241;MAF_USDA=32.941
NC_035104.1	24689234	.	G	T	.	.	MAF_INRAE=39.241;MAF_USDA=33.529
NC_035104.1	24689371	.	C	A	.	.	MAF_USDA=4.098
NC_035104.1	24689433	.	C	G	.	.	MAF_INRAE=49.367;MAF_USDA=5.294
NC_035104.1	24689452	.	A	T	.	.	MAF_USDA=4.167
NC_035104.1	24689529	.	G	T	.	.	MAF_USDA=4.918
NC_035104.1	24689544	.	G	T	.	.	MAF_INRAE=1.667
NC_035104.1	24689557	.	C	T	.	.	MAF_USDA=3.279
NC_035104.1	24689627	.	C	T	.	.	MAF_USDA=3.529
NC_035104.1	24689711	.	G	A	.	.	MAF_INRAE=11.392;MAF_USDA=18.235
NC_035104.1	24689771	.	C	T	.	.	MAF_INRAE=13.924;MAF_USDA=19.412
NC_035104.1	24690018	.	G	T	.	.	MAF_USDA=2.459
NC_035104.1	24690044	.	T	C	.	.	MAF_INRAE=15.823;MAF_USDA=4.918
NC_035104.1	24690074	.	T	C	.	.	MAF_INRAE=15.19;MAF_USDA=20.588
NC_035104.1	24690184	.	G	T	.	.	MAF_USDA=14.118
NC_035104.1	24690213	.	C	A	.	.	MAF_INRAE=49.367;MAF_USDA=4.706
NC_035104.1	24690245	.	G	T	.	.	MAF_USDA=2.353
NC_035104.1	24690333	.	A	C	.	.	MAF_USDA=16.393
NC_035104.1	24690353	.	A	G	.	.	MAF_USDA=4.098
NC_035104.1	24690578	.	A	T	.	.	MAF_INRAE=7.5
NC_035104.1	24690620	.	T	A	.	.	MAF_INRAE=11.392;MAF_USDA=9.016
NC_035104.1	24690638	.	C	A	.	.	MAF_USDA=8.333
NC_035104.1	24690820	.	G	A	.	.	MAF_USDA=17.213
NC_035104.1	24690830	.	C	A	.	.	MAF_USDA=13.529
NC_035104.1	24690842	.	C	A	.	.	MAF_INRAE=2.532;MAF_USDA=4.118
NC_035104.1	24690919	.	T	C	.	.	MAF_INRAE=11.392;MAF_USDA=22.941
NC_035104.1	24691001	.	G	A	.	.	MAF_INRAE=16.456;MAF_USDA=26.471
NC_035104.1	24691238	.	A	C	.	.	MAF_USDA=4.098
NC_035104.1	24691298	.	T	C	.	.	MAF_INRAE=11.392;MAF_USDA=9.836
NC_035104.1	24691305	.	G	C	.	.	MAF_USDA=3.279
NC_035104.1	24691349	.	A	C	.	.	MAF_INRAE=15.823;MAF_USDA=6.557
NC_035104.1	24691382	.	T	G	.	.	MAF_INRAE=11.392
NC_035104.1	24691448	.	A	C	.	.	MAF_USDA=2.459
NC_035104.1	24691541	.	T	G	.	.	MAF_USDA=3.279
NC_035104.1	24691557	.	G	C	.	.	MAF_INRAE=7.5;MAF_USDA=10.0
NC_035104.1	24691637	.	G	A	.	.	MAF_INRAE=15.823;MAF_USDA=6.557
NC_035104.1	24691639	.	C	A	.	.	MAF_USDA=7.377
NC_035104.1	24691644	.	C	T	.	.	MAF_USDA=3.279
NC_035104.1	24691654	.	G	C	.	.	MAF_INRAE=11.392;MAF_USDA=9.836
NC_035104.1	24691670	.	T	G	.	.	MAF_USDA=1.639
NC_035104.1	24691674	.	A	T	.	.	MAF_USDA=8.333
NC_035104.1	24691777	.	C	A	.	.	MAF_INRAE=7.595;MAF_USDA=2.459
NC_035104.1	24691792	.	G	T	.	.	MAF_USDA=1.639
NC_035104.1	24691909	.	A	C	.	.	MAF_INRAE=2.532;MAF_USDA=4.118
NC_035104.1	24691940	.	C	A	.	.	MAF_USDA=1.639
NC_035104.1	24691993	.	A	C	.	.	MAF_USDA=12.353
NC_035104.1	24692027	.	G	A	.	.	MAF_INRAE=2.532;MAF_USDA=4.706
NC_035104.1	24692039	.	T	C	.	.	MAF_INRAE=5.696;MAF_USDA=7.647
NC_035104.1	24692043	.	G	A	.	.	MAF_USDA=2.459
NC_035104.1	24692051	.	C	T	.	.	MAF_USDA=2.459
NC_035104.1	24692064	.	T	A	.	.	MAF_INRAE=10.759;MAF_USDA=25.41
NC_035104.1	24692065	.	T	G	.	.	MAF_USDA=12.295
NC_035104.1	24692083	.	T	G	.	.	MAF_INRAE=11.392;MAF_USDA=9.836
NC_035104.1	24692084	.	T	A	.	.	MAF_INRAE=6.667;MAF_USDA=9.836
NC_035104.1	24692135	.	C	G	.	.	MAF_INRAE=6.667;MAF_USDA=16.393
NC_035104.1	24692136	.	C	G	.	.	MAF_INRAE=6.667;MAF_USDA=17.213
NC_035104.1	24692225	.	T	C	.	.	MAF_INRAE=11.392;MAF_USDA=13.115
NC_035104.1	24692252	.	G	A	.	.	MAF_USDA=12.295
NC_035104.1	24692274	.	T	C	.	.	MAF_USDA=10.656
NC_035104.1	24692411	.	T	C	.	.	MAF_INRAE=11.392;MAF_USDA=31.765
NC_035104.1	24692482	.	G	A	.	.	MAF_USDA=4.098
NC_035104.1	24692513	.	G	T	.	.	MAF_USDA=8.333
NC_035104.1	24692521	.	C	T	.	.	MAF_USDA=4.706
NC_035104.1	24692593	.	C	A	.	.	MAF_INRAE=11.392;MAF_USDA=13.934
NC_035104.1	24692711	.	A	T	.	.	MAF_INRAE=11.392;MAF_USDA=27.049
NC_035104.1	24692765	.	T	A	.	.	MAF_INRAE=11.392;MAF_USDA=27.049
NC_035104.1	24692793	.	G	A	.	.	MAF_USDA=1.639
NC_035104.1	24692882	.	C	A	.	.	MAF_USDA=3.279
NC_035104.1	24692883	.	A	G	.	.	MAF_USDA=12.295
NC_035104.1	24692927	.	G	A	.	.	MAF_INRAE=5.833;MAF_USDA=2.459
NC_035104.1	24692988	.	G	A	.	.	MAF_INRAE=11.392;MAF_USDA=34.118
NC_035104.1	24692989	.	T	G	.	.	MAF_USDA=2.353
NC_035104.1	24693006	.	G	T	.	.	MAF_INRAE=11.392;MAF_USDA=31.765
NC_035104.1	24693032	.	G	A	.	.	MAF_USDA=1.639
NC_035104.1	24693212	.	A	C	.	.	MAF_USDA=3.279
NC_035104.1	24693233	.	A	C	.	.	MAF_USDA=8.824
NC_035104.1	24693272	.	T	C	.	.	MAF_USDA=1.639
NC_035104.1	24693302	.	G	C	.	.	MAF_USDA=1.639
NC_035104.1	24693314	.	T	G	.	.	MAF_INRAE=12.025;MAF_USDA=31.765
NC_035104.1	24693321	.	A	C	.	.	MAF_INRAE=6.667;MAF_USDA=8.235
NC_035104.1	24693322	.	C	A	.	.	MAF_INRAE=49.367;MAF_USDA=17.647
NC_035104.1	24693328	.	A	T	.	.	MAF_USDA=4.098
NC_035104.1	24693348	.	T	A	.	.	MAF_USDA=6.557
NC_035104.1	24693364	.	T	A	.	.	MAF_USDA=1.765
NC_035104.1	24693366	.	C	T	.	.	MAF_USDA=12.295
NC_035104.1	24693373	.	T	G	.	.	MAF_USDA=6.557
NC_035104.1	24693456	.	C	A	.	.	MAF_USDA=4.167
NC_035104.1	24693469	.	A	C	.	.	MAF_INRAE=5.063;MAF_USDA=7.059
NC_035104.1	24693472	.	T	G	.	.	MAF_USDA=8.333
NC_035104.1	24693486	.	G	A	.	.	MAF_USDA=1.639
NC_035104.1	24693607	.	C	T	.	.	MAF_USDA=3.704
NC_035104.1	24693613	.	C	A	.	.	MAF_USDA=7.927
NC_035104.1	24693641	.	A	G	.	.	MAF_USDA=22.727
NC_035104.1	24693653	.	T	C	.	.	MAF_USDA=2.5
NC_035104.1	24693679	.	G	T	.	.	MAF_USDA=9.167
NC_035104.1	24693720	.	C	T	.	.	MAF_USDA=1.695
NC_035104.1	24693811	.	G	A	.	.	MAF_USDA=14.407
NC_035104.1	24693891	.	C	T	.	.	MAF_INRAE=5.696;MAF_USDA=7.059
NC_035104.1	24693892	.	G	A	.	.	MAF_USDA=4.098
NC_035104.1	24694063	.	C	T	.	.	MAF_USDA=8.333
NC_035104.1	24694069	.	T	A	.	.	MAF_INRAE=15.823;MAF_USDA=4.918
NC_035104.1	24694106	.	T	C	.	.	MAF_USDA=1.639
NC_035104.1	24694143	.	G	A	.	.	MAF_USDA=10.417
NC_035104.1	24694148	.	C	G	.	.	MAF_INRAE=11.392;MAF_USDA=13.934
NC_035104.1	24694224	.	G	C	.	.	MAF_USDA=11.475
NC_035104.1	24694296	.	A	G	.	.	MAF_INRAE=39.241;MAF_USDA=37.647
NC_035104.1	24694308	.	G	T	.	.	MAF_USDA=11.475
NC_035104.1	24694314	.	G	A	.	.	MAF_INRAE=15.823;MAF_USDA=4.918
NC_035104.1	24694349	.	T	C	.	.	MAF_USDA=11.475
NC_035104.1	24694417	.	C	T	.	.	MAF_INRAE=1.667
NC_035104.1	24694424	.	G	T	.	.	MAF_INRAE=11.392;MAF_USDA=13.115
NC_035104.1	24694472	.	A	G	.	.	MAF_USDA=12.295
NC_035104.1	24694511	.	C	A	.	.	MAF_INRAE=11.392;MAF_USDA=26.23
NC_035104.1	24694516	.	T	G	.	.	MAF_USDA=4.098
NC_035104.1	24694517	.	G	T	.	.	MAF_USDA=3.279
NC_035104.1	24694578	.	C	G	.	.	MAF_INRAE=39.241;MAF_USDA=36.471
NC_035104.1	24694611	.	T	C	.	.	MAF_USDA=12.295
NC_035104.1	24694617	.	T	C	.	.	MAF_INRAE=11.392;MAF_USDA=13.934
NC_035104.1	24694636	.	C	T	.	.	MAF_USDA=12.295
NC_035104.1	24694650	.	G	C	.	.	MAF_INRAE=6.667;MAF_USDA=4.167
NC_035104.1	24694677	.	G	A	.	.	MAF_INRAE=47.468;MAF_USDA=6.471
NC_035104.1	24694681	.	G	A	.	.	MAF_USDA=12.295
NC_035104.1	24694757	.	C	T	.	.	MAF_INRAE=26.316;MAF_USDA=7.377
NC_035104.1	24694879	.	T	C	.	.	MAF_INRAE=10.526;MAF_USDA=19.048
NC_035104.1	24694896	.	C	T	.	.	MAF_INRAE=26.316;MAF_USDA=9.016
NC_035104.1	24694907	.	G	T	.	.	MAF_INRAE=5.263;MAF_USDA=4.118
NC_035104.1	24694934	.	A	T	.	.	MAF_USDA=11.475
NC_035104.1	24694989	.	G	T	.	.	MAF_USDA=10.417
NC_035104.1	24695023	.	C	T	.	.	MAF_INRAE=11.392
NC_035104.1	24695059	.	C	G	.	.	MAF_USDA=13.934
NC_035104.1	24695087	.	T	C	.	.	MAF_USDA=1.639
NC_035104.1	24695116	.	G	A	.	.	MAF_USDA=13.115
NC_035104.1	24695144	.	C	T	.	.	MAF_USDA=13.529
NC_035104.1	24695276	.	G	T	.	.	MAF_USDA=2.5
NC_035104.1	24695303	.	G	T	.	.	MAF_USDA=8.235
NC_035104.1	24695355	.	C	T	.	.	MAF_INRAE=12.025;MAF_USDA=13.934
NC_035104.1	24695437	.	T	C	.	.	MAF_INRAE=15.823;MAF_USDA=6.557
NC_035104.1	24695466	.	C	A	.	.	MAF_INRAE=10.127;MAF_USDA=3.279
NC_035104.1	24695510	.	A	T	.	.	MAF_INRAE=39.873;MAF_USDA=35.882
NC_035104.1	24695560	.	C	A	.	.	MAF_USDA=9.016
NC_035104.1	24695575	.	C	A	.	.	MAF_USDA=1.639
NC_035104.1	24695707	.	G	T	.	.	MAF_INRAE=48.333;MAF_USDA=7.647
NC_035104.1	24695716	.	C	T	.	.	MAF_INRAE=48.333;MAF_USDA=8.235
NC_035104.1	24695735	.	G	A	.	.	MAF_USDA=11.765
NC_035104.1	24695737	.	C	A	.	.	MAF_USDA=7.059
NC_035104.1	24695819	.	G	A	.	.	MAF_INRAE=7.5
NC_035104.1	24695918	.	G	A	.	.	MAF_USDA=2.083
NC_035104.1	24696230	.	A	C	.	.	MAF_USDA=13.855
NC_035104.1	24696251	.	C	T	.	.	MAF_USDA=5.085
NC_035104.1	24696254	.	G	C	.	.	MAF_USDA=5.932
NC_035104.1	24696321	.	G	A	.	.	MAF_USDA=14.706
NC_035104.1	24696361	.	G	C	.	.	MAF_USDA=8.333
NC_035104.1	24696375	.	C	A	.	.	MAF_USDA=14.118
NC_035104.1	24696430	.	G	A	.	.	MAF_USDA=2.459
NC_035104.1	24696433	.	C	T	.	.	MAF_USDA=1.639
NC_035104.1	24696441	.	A	T	.	.	MAF_INRAE=11.392;MAF_USDA=11.475
NC_035104.1	24696527	.	G	C	.	.	MAF_USDA=12.353
NC_035104.1	24696540	.	T	G	.	.	MAF_INRAE=42.105;MAF_USDA=36.471
NC_035104.1	24696568	.	G	A	.	.	MAF_USDA=17.059
NC_035104.1	24696576	.	G	A	.	.	MAF_INRAE=13.291;MAF_USDA=18.824
NC_035104.1	24696617	.	C	T	.	.	MAF_USDA=4.167
NC_035104.1	24696673	.	T	C	.	.	MAF_USDA=8.333
NC_035104.1	24696763	.	G	A	.	.	MAF_INRAE=7.5;MAF_USDA=10.0
NC_035104.1	24696769	.	G	T	.	.	MAF_USDA=7.377
NC_035104.1	24696808	.	G	A	.	.	MAF_USDA=7.377
NC_035104.1	24696859	.	A	T	.	.	MAF_USDA=12.5
NC_035104.1	24696860	.	A	T	.	.	MAF_USDA=12.5
NC_035104.1	24696898	.	A	C	.	.	MAF_USDA=10.417
NC_035104.1	24696975	.	T	G	.	.	MAF_INRAE=48.101;MAF_USDA=14.583
NC_035104.1	24696976	.	A	T	.	.	MAF_USDA=6.557
NC_035104.1	24697147	.	G	T	.	.	MAF_INRAE=5.0;MAF_USDA=4.918
NC_035104.1	24697245	.	C	T	.	.	MAF_INRAE=26.316;MAF_USDA=9.836
NC_035104.1	24697310	.	A	T	.	.	MAF_USDA=12.353
NC_035104.1	24697418	.	T	C	.	.	MAF_USDA=8.333
NC_035104.1	24697501	.	T	C	.	.	MAF_INRAE=48.734;MAF_USDA=12.941
NC_035104.1	24697507	.	A	T	.	.	MAF_INRAE=15.823;MAF_USDA=4.918
NC_035104.1	24697520	.	A	G	.	.	MAF_INRAE=6.667;MAF_USDA=4.167
NC_035104.1	24697536	.	A	T	.	.	MAF_USDA=13.115
NC_035104.1	24697697	.	G	T	.	.	MAF_INRAE=16.456;MAF_USDA=11.176
NC_035104.1	24697739	.	C	A	.	.	MAF_INRAE=5.833;MAF_USDA=2.459
NC_035104.1	24697756	.	C	A	.	.	MAF_INRAE=26.316;MAF_USDA=13.934
NC_035104.1	24697852	.	G	A	.	.	MAF_INRAE=5.063;MAF_USDA=5.294
NC_035104.1	24697886	.	G	C	.	.	MAF_INRAE=13.291;MAF_USDA=18.235
NC_035104.1	24697920	.	G	A	.	.	MAF_INRAE=47.468;MAF_USDA=14.118
NC_035104.1	24697940	.	G	T	.	.	MAF_INRAE=47.468;MAF_USDA=13.529
NC_035104.1	24697959	.	C	G	.	.	MAF_INRAE=5.696;MAF_USDA=2.941
NC_035104.1	24697972	.	G	A	.	.	MAF_USDA=1.639
NC_035104.1	24698006	.	C	T	.	.	MAF_INRAE=21.667;MAF_USDA=45.294
NC_035104.1	24698014	.	C	A	.	.	MAF_USDA=13.934
NC_035104.1	24698018	.	T	C	.	.	MAF_INRAE=15.823;MAF_USDA=6.557
NC_035104.1	24698034	.	C	T	.	.	MAF_USDA=9.016
NC_035104.1	24698035	.	C	A	.	.	MAF_USDA=2.459
NC_035104.1	24698036	.	T	C	.	.	MAF_USDA=10.656
NC_035104.1	24698040	.	C	A	.	.	MAF_USDA=13.934
NC_035104.1	24698049	.	T	A	.	.	MAF_USDA=10.656
NC_035104.1	24698058	.	C	T	.	.	MAF_USDA=8.333
NC_035104.1	24698069	.	C	A	.	.	MAF_USDA=9.836
NC_035104.1	24698071	.	TA	TG	.	.	MAF_USDA=14.583
NC_035104.1	24698072	.	A	G	.	.	MAF_INRAE=40.0
NC_035104.1	24698107	.	G	T	.	.	MAF_USDA=7.377
NC_035104.1	24698127	.	G	A	.	.	MAF_INRAE=4.43;MAF_USDA=5.882
NC_035104.1	24698150	.	T	A	.	.	MAF_USDA=8.333
NC_035104.1	24698169	.	C	T	.	.	MAF_USDA=9.016
NC_035104.1	24698182	.	T	A	.	.	MAF_INRAE=17.5;MAF_USDA=22.951
NC_035104.1	24698191	.	A	G	.	.	MAF_USDA=2.459
NC_035104.1	24698212	.	A	G	.	.	MAF_INRAE=45.0;MAF_USDA=12.941
NC_035104.1	24698437	.	T	G	.	.	MAF_USDA=4.098
NC_035104.1	24698625	.	A	C	.	.	MAF_INRAE=48.101;MAF_USDA=14.706
NC_035104.1	24698675	.	T	C	.	.	MAF_INRAE=18.354;MAF_USDA=32.353
NC_035104.1	24698759	.	G	T	.	.	MAF_USDA=2.976
NC_035104.1	24698832	.	G	A	.	.	MAF_USDA=35.417
NC_035104.1	24698844	.	A	G	.	.	MAF_USDA=4.098
NC_035104.1	24698868	.	C	T	.	.	MAF_USDA=35.882
NC_035104.1	24698882	.	C	T	.	.	MAF_USDA=4.098
NC_035104.1	24698926	.	C	A	.	.	MAF_USDA=7.647
NC_035104.1	24698976	.	A	C	.	.	MAF_USDA=9.836
NC_035104.1	24699026	.	G	C	.	.	MAF_USDA=20.833
NC_035104.1	24699066	.	A	G	.	.	MAF_INRAE=5.063;MAF_USDA=17.647
NC_035104.1	24699079	.	A	T	.	.	MAF_USDA=15.882
NC_035104.1	24699113	.	C	T	.	.	MAF_USDA=3.279
NC_035104.1	24699161	.	C	T	.	.	MAF_INRAE=15.823;MAF_USDA=6.25
NC_035104.1	24699214	.	A	G	.	.	MAF_USDA=5.294
NC_035104.1	24699217	.	C	T	.	.	MAF_INRAE=49.367;MAF_USDA=15.294
NC_035104.1	24699283	.	G	T	.	.	MAF_USDA=32.353
NC_035104.1	24699332	.	C	T	.	.	MAF_INRAE=15.823;MAF_USDA=27.059
NC_035104.1	24699372	.	G	A	.	.	MAF_INRAE=20.886;MAF_USDA=46.429
NC_035104.1	24699402	.	C	T	.	.	MAF_USDA=1.667
NC_035104.1	24699420	.	A	T	.	.	MAF_INRAE=50.0;MAF_USDA=13.69
NC_035104.1	24699428	.	G	A	.	.	MAF_USDA=1.667
NC_035104.1	24699456	.	G	C	.	.	MAF_INRAE=11.392;MAF_USDA=14.706
NC_035104.1	24699490	.	G	A	.	.	MAF_USDA=2.459
NC_035104.1	24699504	.	G	A	.	.	MAF_USDA=14.118
NC_035104.1	24699530	.	G	T	.	.	MAF_USDA=2.459
NC_035104.1	24699531	.	C	T	.	.	MAF_USDA=2.459
NC_035104.1	24699564	.	G	A	.	.	MAF_USDA=8.235
NC_035104.1	24699578	.	C	T	.	.	MAF_INRAE=1.667
NC_035104.1	24699590	.	G	A	.	.	MAF_INRAE=15.823;MAF_USDA=11.176
NC_035104.1	24699617	.	C	T	.	.	MAF_USDA=5.294
NC_035104.1	24699657	.	T	A	.	.	MAF_USDA=8.333
NC_035104.1	24699658	.	G	A	.	.	MAF_USDA=8.333
NC_035104.1	24699685	.	A	C	.	.	MAF_INRAE=10.127;MAF_USDA=3.279
NC_035104.1	24699686	.	A	T	.	.	MAF_INRAE=6.667;MAF_USDA=3.279
NC_035104.1	24699819	.	G	C	.	.	MAF_INRAE=1.667
NC_035104.1	24699825	.	A	C	.	.	MAF_INRAE=18.354;MAF_USDA=47.059
NC_035104.1	24699889	.	G	A	.	.	MAF_INRAE=11.392;MAF_USDA=9.836
NC_035104.1	24699920	.	A	C	.	.	MAF_USDA=1.639
NC_035104.1	24699928	.	T	C	.	.	MAF_INRAE=15.823;MAF_USDA=26.471
NC_035104.1	24699964	.	C	T	.	.	MAF_INRAE=5.063;MAF_USDA=17.059
NC_035104.1	24699967	.	G	C	.	.	MAF_INRAE=6.667;MAF_USDA=22.353
NC_035104.1	24700005	.	C	T	.	.	MAF_INRAE=5.833;MAF_USDA=9.412
NC_035104.1	24700033	.	C	T	.	.	MAF_USDA=3.279
NC_035104.1	24700054	.	G	T	.	.	MAF_INRAE=49.367;MAF_USDA=14.118
NC_035104.1	24700059	.	G	A	.	.	MAF_USDA=3.279
NC_035104.1	24700090	.	C	T	.	.	MAF_INRAE=18.354;MAF_USDA=32.941
NC_035104.1	24700113	.	A	C	.	.	MAF_INRAE=22.785;MAF_USDA=49.412
NC_035104.1	24700172	.	G	T	.	.	MAF_INRAE=17.089;MAF_USDA=28.333
NC_035104.1	24700295	.	C	G	.	.	MAF_USDA=3.279
NC_035104.1	24700458	.	T	C	.	.	MAF_INRAE=11.392;MAF_USDA=27.647
NC_035104.1	24700481	.	A	T	.	.	MAF_USDA=3.279
NC_035104.1	24700483	.	A	T	.	.	MAF_USDA=2.459
NC_035104.1	24700570	.	G	T	.	.	MAF_INRAE=15.823;MAF_USDA=8.197
NC_035104.1	24700666	.	A	T	.	.	MAF_USDA=4.706
NC_035104.1	24700668	.	C	A	.	.	MAF_INRAE=5.833;MAF_USDA=9.412
NC_035104.1	24700706	.	G	T	.	.	MAF_INRAE=11.392;MAF_USDA=27.647
NC_035104.1	24700821	.	G	A	.	.	MAF_USDA=4.167
NC_035104.1	24700824	.	T	C	.	.	MAF_USDA=8.333
NC_035104.1	24700841	.	T	C	.	.	MAF_USDA=1.639
NC_035104.1	24700908	.	A	G	.	.	MAF_INRAE=10.127;MAF_USDA=3.279
NC_035104.1	24701051	.	C	A	.	.	MAF_INRAE=15.823;MAF_USDA=5.833
NC_035104.1	24701228	.	G	A	.	.	MAF_INRAE=7.595;MAF_USDA=2.353
NC_035104.1	24701340	.	C	A	.	.	MAF_INRAE=49.367;MAF_USDA=14.706
NC_035104.1	24701401	.	C	T	.	.	MAF_INRAE=40.506;MAF_USDA=30.0
NC_035104.1	24701482	.	C	T	.	.	MAF_INRAE=39.873;MAF_USDA=28.824
NC_035104.1	24701515	.	C	T	.	.	MAF_USDA=17.059
NC_035104.1	24701522	.	T	A	.	.	MAF_INRAE=7.595;MAF_USDA=2.459
NC_035104.1	24701652	.	G	C	.	.	MAF_INRAE=5.063;MAF_USDA=6.471
NC_035104.1	24701654	.	C	T	.	.	MAF_USDA=1.639
NC_035104.1	24701681	.	T	C	.	.	MAF_INRAE=12.025;MAF_USDA=37.059
NC_035104.1	24701751	.	G	A	.	.	MAF_INRAE=49.367;MAF_USDA=4.706
NC_035104.1	24701793	.	C	T	.	.	MAF_USDA=6.557
NC_035104.1	24701799	.	A	T	.	.	MAF_USDA=8.235
NC_035104.1	24701815	.	T	C	.	.	MAF_INRAE=16.456;MAF_USDA=41.176
NC_035104.1	24701906	.	A	T	.	.	MAF_USDA=8.197
NC_035104.1	24701949	.	A	G	.	.	MAF_USDA=3.279
NC_035104.1	24701956	.	G	A	.	.	MAF_INRAE=17.089;MAF_USDA=12.295
NC_035104.1	24701957	.	G	A	.	.	MAF_USDA=4.167
NC_035104.1	24701960	.	C	T	.	.	MAF_INRAE=3.165;MAF_USDA=5.882
NC_035104.1	24701981	.	G	A	.	.	MAF_INRAE=24.684;MAF_USDA=32.941
NC_035104.1	24702014	.	C	T	.	.	MAF_INRAE=17.089;MAF_USDA=32.941
NC_035104.1	24702066	.	T	C	.	.	MAF_INRAE=41.772;MAF_USDA=26.471
NC_035104.1	24702090	.	C	T	.	.	MAF_USDA=2.459
NC_035104.1	24702100	.	G	T	.	.	MAF_INRAE=34.177;MAF_USDA=42.353
NC_035104.1	24702101	.	C	T	.	.	MAF_INRAE=8.333;MAF_USDA=2.459
NC_035104.1	24702104	.	C	A	.	.	MAF_INRAE=36.667;MAF_USDA=26.471
NC_035104.1	24702131	.	T	C	.	.	MAF_USDA=4.918
NC_035104.1	24702171	.	G	C	.	.	MAF_INRAE=10.526;MAF_USDA=10.588
NC_035104.1	24702198	.	A	G	.	.	MAF_INRAE=20.253;MAF_USDA=15.294
NC_035104.1	24702201	.	T	C	.	.	MAF_INRAE=28.333;MAF_USDA=42.353
NC_035104.1	24702282	.	C	A	.	.	MAF_INRAE=20.253;MAF_USDA=12.941
NC_035104.1	24702288	.	A	G	.	.	MAF_USDA=3.279
NC_035104.1	24702312	.	G	T	.	.	MAF_USDA=8.197
NC_035104.1	24702402	.	T	A	.	.	MAF_INRAE=48.734;MAF_USDA=8.235
NC_035104.1	24702412	.	G	T	.	.	MAF_USDA=3.279
NC_035104.1	24702453	.	AAGC	AAGT	.	.	MAF_USDA=8.333
NC_035104.1	24702486	.	T	C	.	.	MAF_INRAE=10.526;MAF_USDA=10.588
NC_035104.1	24702487	.	C	T	.	.	MAF_INRAE=4.43;MAF_USDA=7.059
NC_035104.1	24702491	.	C	T	.	.	MAF_USDA=3.279
NC_035104.1	24702519	.	A	T	.	.	MAF_INRAE=41.772;MAF_USDA=27.381
NC_035104.1	24702538	.	G	T	.	.	MAF_INRAE=27.215;MAF_USDA=10.417
NC_035104.1	24702607	.	G	A	.	.	MAF_USDA=8.333
NC_035104.1	24702614	.	G	A	.	.	MAF_INRAE=10.526;MAF_USDA=9.524
NC_035104.1	24702628	.	T	G	.	.	MAF_INRAE=15.823;MAF_USDA=8.197
NC_035104.1	24702672	.	T	A	.	.	MAF_INRAE=10.526;MAF_USDA=9.412
NC_035104.1	24702733	.	C	G	.	.	MAF_USDA=6.557
NC_035104.1	24702853	.	G	T	.	.	MAF_USDA=1.639
NC_035104.1	24702874	.	A	G	.	.	MAF_USDA=3.279
NC_035104.1	24702885	.	A	T	.	.	MAF_USDA=12.295
NC_035104.1	24702941	.	C	T	.	.	MAF_INRAE=4.43;MAF_USDA=7.059
NC_035104.1	24703049	.	T	C	.	.	MAF_INRAE=15.823;MAF_USDA=5.738
NC_035104.1	24703073	.	C	T	.	.	MAF_INRAE=8.861;MAF_USDA=8.824
NC_035104.1	24703106	.	T	C	.	.	MAF_INRAE=16.456;MAF_USDA=4.918
NC_035104.1	24703157	.	A	G	.	.	MAF_USDA=1.639
NC_035104.1	24703294	.	C	A	.	.	MAF_INRAE=4.43;MAF_USDA=10.0
NC_035104.1	24703298	.	G	A	.	.	MAF_INRAE=5.263;MAF_USDA=1.639
NC_035104.1	24703344	.	C	A	.	.	MAF_INRAE=15.19;MAF_USDA=39.412
NC_035104.1	24703349	.	C	G	.	.	MAF_USDA=7.647
NC_035104.1	24703408	.	G	A	.	.	MAF_USDA=6.557
NC_035104.1	24703469	.	G	A	.	.	MAF_USDA=1.639
NC_035104.1	24703473	.	C	A	.	.	MAF_INRAE=5.063
NC_035104.1	24703503	.	G	A	.	.	MAF_INRAE=15.823;MAF_USDA=6.557
NC_035104.1	24703509	.	T	C	.	.	MAF_USDA=6.557
NC_035104.1	24703573	.	G	T	.	.	MAF_INRAE=4.43;MAF_USDA=9.412
NC_035104.1	24703587	.	T	G	.	.	MAF_INRAE=2.532;MAF_USDA=3.529
NC_035104.1	24703595	.	G	A	.	.	MAF_USDA=12.295
NC_035104.1	24703599	.	G	A	.	.	MAF_INRAE=10.526;MAF_USDA=4.167
NC_035104.1	24703614	.	C	T	.	.	MAF_INRAE=31.013;MAF_USDA=34.524
NC_035104.1	24703617	.	C	T	.	.	MAF_USDA=4.918
NC_035104.1	24703620	.	T	G	.	.	MAF_INRAE=38.608;MAF_USDA=24.706
NC_035104.1	24703649	.	C	T	.	.	MAF_USDA=6.557
NC_035104.1	24703680	.	G	A	.	.	MAF_USDA=18.824
NC_035104.1	24703730	.	C	T	.	.	MAF_INRAE=7.595;MAF_USDA=8.235
NC_035104.1	24703736	.	C	A	.	.	MAF_INRAE=7.595;MAF_USDA=8.235
NC_035104.1	24703759	.	A	G	.	.	MAF_USDA=14.706
NC_035104.1	24703804	.	C	T	.	.	MAF_USDA=3.279
NC_035104.1	24703833	.	G	A	.	.	MAF_INRAE=10.127;MAF_USDA=3.279
NC_035104.1	24703836	.	A	C	.	.	MAF_INRAE=6.667;MAF_USDA=9.836
NC_035104.1	24703882	.	T	G	.	.	MAF_INRAE=4.43;MAF_USDA=7.647
NC_035104.1	24703970	.	G	T	.	.	MAF_USDA=1.667
NC_035104.1	24703979	.	A	C	.	.	MAF_INRAE=4.43;MAF_USDA=10.833
NC_035104.1	24704017	.	C	A	.	.	MAF_INRAE=1.667
NC_035104.1	24704019	.	C	T	.	.	MAF_INRAE=27.215;MAF_USDA=41.765
NC_035104.1	24704206	.	A	G	.	.	MAF_USDA=43.75
NC_035104.1	24704229	.	C	T	.	.	MAF_USDA=20.833
NC_035104.1	24704280	.	T	A	.	.	MAF_USDA=2.083
NC_035104.1	24704305	.	C	T	.	.	MAF_USDA=45.833
NC_035104.1	24704379	.	T	A	.	.	MAF_USDA=6.25
NC_035104.1	24704512	.	A	C	.	.	MAF_USDA=20.833
NC_035104.1	24704518	.	T	G	.	.	MAF_INRAE=12.025;MAF_USDA=25.41
NC_035104.1	24704659	.	C	G	.	.	MAF_INRAE=29.747;MAF_USDA=38.235
NC_035104.1	24704676	.	T	C	.	.	MAF_USDA=1.639
NC_035104.1	24704683	.	A	G	.	.	MAF_USDA=1.639
NC_035104.1	24704706	.	G	A	.	.	MAF_INRAE=4.43;MAF_USDA=10.0
NC_035104.1	24704739	.	T	C	.	.	MAF_USDA=2.459
NC_035104.1	24704774	.	C	A	.	.	MAF_USDA=1.639
NC_035104.1	24704779	.	A	T	.	.	MAF_INRAE=4.43;MAF_USDA=10.0
NC_035104.1	24704793	.	G	T	.	.	MAF_USDA=1.639
NC_035104.1	24704823	.	C	A	.	.	MAF_INRAE=27.848;MAF_USDA=47.647
NC_035104.1	24704850	.	A	T	.	.	MAF_USDA=10.656
NC_035104.1	24704865	.	A	C	.	.	MAF_INRAE=10.127;MAF_USDA=3.279
NC_035104.1	24704875	.	T	G	.	.	MAF_USDA=4.098
NC_035104.1	24704889	.	G	A	.	.	MAF_USDA=4.167
NC_035104.1	24704922	.	C	G	.	.	MAF_USDA=4.118
NC_035104.1	24704923	.	A	G	.	.	MAF_INRAE=8.228;MAF_USDA=16.471
NC_035104.1	24704964	.	G	A	.	.	MAF_USDA=2.353
NC_035104.1	24705018	.	A	G	.	.	MAF_USDA=9.412
NC_035104.1	24705024	.	A	C	.	.	MAF_INRAE=40.506;MAF_USDA=7.059
NC_035104.1	24705109	.	A	G	.	.	MAF_INRAE=21.053
NC_035104.1	24705128	.	T	A	.	.	MAF_INRAE=5.263
NC_035104.1	24705131	.	T	C	.	.	MAF_USDA=6.471
NC_035104.1	24705132	.	G	A	.	.	MAF_USDA=6.471
NC_035104.1	24705141	.	A	C	.	.	MAF_INRAE=4.43;MAF_USDA=17.059
NC_035104.1	24705143	.	T	C	.	.	MAF_INRAE=4.167;MAF_USDA=17.059
NC_035104.1	24705167	.	T	A	.	.	MAF_USDA=4.167
NC_035104.1	24705183	.	G	C	.	.	MAF_USDA=7.377
NC_035104.1	24705229	.	C	A	.	.	MAF_INRAE=4.167;MAF_USDA=12.353
NC_035104.1	24705241	.	T	G	.	.	MAF_INRAE=18.987;MAF_USDA=38.235
NC_035104.1	24705247	.	C	T	.	.	MAF_INRAE=18.333;MAF_USDA=38.235
NC_035104.1	24705571	.	T	C	.	.	MAF_INRAE=31.579;MAF_USDA=46.471
NC_035104.1	24705623	.	C	T	.	.	MAF_INRAE=23.418;MAF_USDA=45.882
NC_035104.1	24705660	.	A	C	.	.	MAF_USDA=7.647
NC_035104.1	24705726	.	G	T	.	.	MAF_USDA=1.639
NC_035104.1	24705741	.	C	A	.	.	MAF_INRAE=4.43;MAF_USDA=9.412
NC_035104.1	24705742	.	A	T	.	.	MAF_USDA=1.639
NC_035104.1	24705750	.	A	C	.	.	MAF_INRAE=18.987;MAF_USDA=40.588
NC_035104.1	24705760	.	G	T	.	.	MAF_INRAE=37.342;MAF_USDA=7.647
NC_035104.1	24705770	.	C	T	.	.	MAF_USDA=4.098
NC_035104.1	24705865	.	C	T	.	.	MAF_USDA=8.333
NC_035104.1	24705910	.	T	C	.	.	MAF_INRAE=13.924;MAF_USDA=10.656
NC_035104.1	24705921	.	A	C	.	.	MAF_INRAE=2.532;MAF_USDA=5.882
NC_035104.1	24705944	.	T	G	.	.	MAF_INRAE=11.392;MAF_USDA=24.706
NC_035104.1	24706052	.	C	A	.	.	MAF_INRAE=12.025;MAF_USDA=21.429
NC_035104.1	24706064	.	T	C	.	.	MAF_USDA=10.119
NC_035104.1	24706073	.	G	A	.	.	MAF_INRAE=23.418;MAF_USDA=46.471
NC_035104.1	24706096	.	A	C	.	.	MAF_INRAE=23.418;MAF_USDA=47.647
NC_035104.1	24706103	.	A	T	.	.	MAF_INRAE=1.667
NC_035104.1	24706127	.	G	A	.	.	MAF_INRAE=5.063;MAF_USDA=2.941
NC_035104.1	24706129	.	C	T	.	.	MAF_INRAE=23.418;MAF_USDA=47.059
NC_035104.1	24706183	.	T	G	.	.	MAF_USDA=1.639
NC_035104.1	24706255	.	G	A	.	.	MAF_INRAE=4.43;MAF_USDA=10.588
NC_035104.1	24706296	.	A	C	.	.	MAF_USDA=2.459
NC_035104.1	24706331	.	A	G	.	.	MAF_INRAE=23.418;MAF_USDA=46.471
NC_035104.1	24706332	.	T	C	.	.	MAF_USDA=15.882
NC_035104.1	24706345	.	A	G	.	.	MAF_INRAE=5.063;MAF_USDA=5.294
NC_035104.1	24706420	.	C	A	.	.	MAF_INRAE=2.532
NC_035104.1	24706582	.	A	C	.	.	MAF_INRAE=15.19;MAF_USDA=30.588
NC_035104.1	24706583	.	G	T	.	.	MAF_USDA=2.459
NC_035104.1	24706605	.	C	A	.	.	MAF_USDA=5.738
NC_035104.1	24706610	.	G	T	.	.	MAF_INRAE=23.418;MAF_USDA=45.882
NC_035104.1	24706672	.	G	T	.	.	MAF_USDA=5.738
NC_035104.1	24706710	.	T	G	.	.	MAF_INRAE=31.579;MAF_USDA=42.941
NC_035104.1	24706815	.	C	A	.	.	MAF_INRAE=4.43;MAF_USDA=7.647
NC_035104.1	24706818	.	C	T	.	.	MAF_USDA=6.25
NC_035104.1	24706955	.	C	T	.	.	MAF_INRAE=7.595;MAF_USDA=10.588
NC_035104.1	24707049	.	G	A	.	.	MAF_INRAE=20.833
NC_035104.1	24707106	.	T	A	.	.	MAF_INRAE=4.43;MAF_USDA=10.0
NC_035104.1	24707165	.	T	A	.	.	MAF_USDA=1.765
NC_035104.1	24707200	.	C	T	.	.	MAF_USDA=4.167
NC_035104.1	24707213	.	G	A	.	.	MAF_INRAE=7.595;MAF_USDA=2.353
NC_035104.1	24707215	.	A	G	.	.	MAF_INRAE=5.0;MAF_USDA=6.471
NC_035104.1	24707264	.	T	G	.	.	MAF_USDA=7.059
NC_035104.1	24707299	.	T	C	.	.	MAF_INRAE=1.667;MAF_USDA=1.639
NC_035104.1	24707372	.	C	T	.	.	MAF_USDA=8.333
NC_035104.1	24707425	.	A	T	.	.	MAF_INRAE=5.0;MAF_USDA=4.098
NC_035104.1	24707468	.	C	T	.	.	MAF_INRAE=31.579;MAF_USDA=49.412
NC_035104.1	24707469	.	G	A	.	.	MAF_USDA=5.294
NC_035104.1	24707520	.	T	A	.	.	MAF_USDA=22.917
NC_035104.1	24707527	.	T	C	.	.	MAF_INRAE=23.418;MAF_USDA=33.529
NC_035104.1	24707691	.	T	C	.	.	MAF_USDA=11.176
NC_035104.1	24707693	.	C	T	.	.	MAF_USDA=2.459
NC_035104.1	24707760	.	G	T	.	.	MAF_USDA=1.639
NC_035104.1	24707778	.	A	G	.	.	MAF_USDA=4.098
NC_035104.1	24707790	.	C	A	.	.	MAF_INRAE=7.595;MAF_USDA=4.118
NC_035104.1	24707809	.	T	G	.	.	MAF_INRAE=33.544;MAF_USDA=18.824
NC_035104.1	24708038	.	A	G	.	.	MAF_INRAE=16.456;MAF_USDA=41.765
NC_035104.1	24708042	.	T	C	.	.	MAF_INRAE=3.165;MAF_USDA=8.824
NC_035104.1	24708090	.	C	A	.	.	MAF_USDA=2.459
NC_035104.1	24708091	.	C	A	.	.	MAF_USDA=2.459
NC_035104.1	24708126	.	T	C	.	.	MAF_USDA=21.765
NC_035104.1	24708162	.	G	T	.	.	MAF_USDA=20.588
NC_035104.1	24708173	.	T	G	.	.	MAF_USDA=11.176
NC_035104.1	24708176	.	A	T	.	.	MAF_INRAE=5.0;MAF_USDA=4.098
NC_035104.1	24708289	.	C	A,*	.	.	MAF_INRAE=5.263;MAF_USDA=20.0
NC_035104.1	24708303	.	G	A,*	.	.	MAF_INRAE=26.316;MAF_USDA=21.765
NC_035104.1	24708305	.	A	G	.	.	MAF_USDA=30.0
NC_035104.1	24708349	.	A	T	.	.	MAF_USDA=8.333
NC_035104.1	24708362	.	A	C	.	.	MAF_USDA=2.353
NC_035104.1	24708445	.	T	C	.	.	MAF_USDA=8.333
NC_035104.1	24709006	.	T	A	.	.	MAF_USDA=43.478
NC_035104.1	24709050	.	T	A	.	.	MAF_USDA=35.417
NC_035104.1	24709086	.	A	T	.	.	MAF_USDA=10.119
NC_035104.1	24709089	.	A	G	.	.	MAF_INRAE=36.842;MAF_USDA=16.667
NC_035104.1	24709168	.	T	C	.	.	MAF_USDA=2.459
NC_035104.1	24709232	.	T	C	.	.	MAF_USDA=8.333
NC_035104.1	24709249	.	C	G	.	.	MAF_USDA=18.75
NC_035104.1	24709250	.	A	T	.	.	MAF_INRAE=13.333;MAF_USDA=18.75
NC_035104.1	24709274	.	T	G	.	.	MAF_USDA=2.459
NC_035104.1	24709339	.	A	T	.	.	MAF_INRAE=20.886;MAF_USDA=17.059
NC_035104.1	24709568	.	T	G	.	.	MAF_INRAE=16.456;MAF_USDA=36.31
NC_035104.1	24709655	.	T	G	.	.	MAF_INRAE=16.456;MAF_USDA=23.529
NC_035104.1	24709660	.	G	A	.	.	MAF_USDA=6.471
NC_035104.1	24709685	.	T	C	.	.	MAF_INRAE=16.456;MAF_USDA=32.317
NC_035104.1	24709695	.	G	C	.	.	MAF_INRAE=37.342;MAF_USDA=7.738
NC_035104.1	24709716	.	A	G	.	.	MAF_INRAE=17.089;MAF_USDA=37.5
NC_035104.1	24709723	.	T	C	.	.	MAF_USDA=8.333
NC_035104.1	24709733	.	C	T	.	.	MAF_USDA=8.333
NC_035104.1	24709734	.	A	T	.	.	MAF_USDA=8.333
NC_035104.1	24709757	.	T	C	.	.	MAF_INRAE=15.823;MAF_USDA=17.262
NC_035104.1	24709773	.	T	G	.	.	MAF_INRAE=11.392;MAF_USDA=37.5
NC_035104.1	24709792	.	C	T	.	.	MAF_INRAE=16.456
NC_035104.1	24709806	.	C	T	.	.	MAF_INRAE=1.667
NC_035104.1	24709887	.	T	A	.	.	MAF_INRAE=16.456;MAF_USDA=13.529
NC_035104.1	24709896	.	C	A	.	.	MAF_INRAE=17.722;MAF_USDA=17.647
NC_035104.1	24709971	.	G	A	.	.	MAF_INRAE=10.127;MAF_USDA=16.471
NC_035104.1	24709983	.	C	T	.	.	MAF_INRAE=29.747;MAF_USDA=35.294
NC_035104.1	24709986	.	G	A	.	.	MAF_USDA=7.059
NC_035104.1	24709990	.	G	A	.	.	MAF_INRAE=7.595;MAF_USDA=2.459
NC_035104.1	24709991	.	A	G	.	.	MAF_INRAE=24.167;MAF_USDA=35.882
NC_035104.1	24710004	.	T	C	.	.	MAF_USDA=17.059
NC_035104.1	24710045	.	G	A	.	.	MAF_INRAE=5.063;MAF_USDA=5.294
NC_035104.1	24710299	.	A	C	.	.	MAF_INRAE=29.747;MAF_USDA=24.706
NC_035104.1	24710333	.	C	A	.	.	MAF_INRAE=5.263;MAF_USDA=5.738
NC_035104.1	24710334	.	G	A	.	.	MAF_USDA=2.459
NC_035104.1	24710340	.	C	G	.	.	MAF_INRAE=10.127;MAF_USDA=20.588
NC_035104.1	24710352	.	G	T	.	.	MAF_INRAE=29.747;MAF_USDA=39.412
NC_035104.1	24710370	.	A	T	.	.	MAF_INRAE=17.722;MAF_USDA=22.941
NC_035104.1	24710374	.	C	T	.	.	MAF_INRAE=19.62;MAF_USDA=25.294
NC_035104.1	24710500	.	G	A	.	.	MAF_USDA=7.377
NC_035104.1	24710689	.	G	A	.	.	MAF_USDA=4.118
NC_035104.1	24710696	.	A	C	.	.	MAF_INRAE=1.667
NC_035104.1	24710800	.	G	A	.	.	MAF_USDA=2.459
NC_035104.1	24710829	.	T	C	.	.	MAF_INRAE=8.861;MAF_USDA=15.294
NC_035104.1	24710848	.	A	C	.	.	MAF_USDA=2.459
NC_035104.1	24710875	.	A	G	.	.	MAF_INRAE=27.215;MAF_USDA=44.118
NC_035104.1	24710940	.	G	T	.	.	MAF_USDA=6.557
NC_035104.1	24711123	.	C	A	.	.	MAF_USDA=8.333
NC_035104.1	24711228	.	G	T	.	.	MAF_INRAE=5.263;MAF_USDA=5.738
NC_035104.1	24711266	.	G	A	.	.	MAF_INRAE=5.263;MAF_USDA=5.738
NC_035104.1	24711536	.	A	G	.	.	MAF_INRAE=5.263;MAF_USDA=5.738
NC_035104.1	24711575	.	G	A	.	.	MAF_USDA=10.417
NC_035104.1	24711636	.	A	T	.	.	MAF_USDA=1.639
NC_035104.1	24711692	.	T	A	.	.	MAF_INRAE=7.595;MAF_USDA=11.176
NC_035104.1	24711884	.	T	G	.	.	MAF_INRAE=5.263;MAF_USDA=8.197
NC_035104.1	24711916	.	C	T	.	.	MAF_USDA=15.294
NC_035104.1	24712037	.	T	A	.	.	MAF_INRAE=5.263;MAF_USDA=28.824
NC_035104.1	24712142	.	C	T	.	.	MAF_USDA=1.639
NC_035104.1	24712293	.	T	G	.	.	MAF_USDA=11.475
NC_035104.1	24712324	.	G	A	.	.	MAF_INRAE=5.263;MAF_USDA=20.492
NC_035104.1	24712348	.	A	G	.	.	MAF_USDA=19.672
NC_035104.1	24712352	.	G	T	.	.	MAF_INRAE=2.5;MAF_USDA=6.471
NC_035104.1	24712364	.	G	A	.	.	MAF_USDA=6.557
NC_035104.1	24712419	.	G	A	.	.	MAF_USDA=13.934
NC_035104.1	24712434	.	C	T	.	.	MAF_INRAE=1.667
NC_035104.1	24712468	.	G	T	.	.	MAF_USDA=2.459
NC_035104.1	24712469	.	A	G	.	.	MAF_USDA=1.639
NC_035104.1	24712492	.	T	A	.	.	MAF_INRAE=5.263;MAF_USDA=18.852
NC_035104.1	24712637	.	G	T	.	.	MAF_USDA=2.459
NC_035104.1	24712672	.	C	A	.	.	MAF_USDA=2.459
NC_035104.1	24712821	.	G	A	.	.	MAF_INRAE=5.263;MAF_USDA=19.672
NC_035104.1	24712840	.	C	A	.	.	MAF_USDA=13.934
NC_035104.1	24712862	.	T	A	.	.	MAF_USDA=20.833
NC_035104.1	24712920	.	T	C	.	.	MAF_INRAE=5.0;MAF_USDA=2.459
NC_035104.1	24712956	.	G	T	.	.	MAF_INRAE=5.263
NC_035104.1	24713040	.	A	G	.	.	MAF_USDA=2.459
NC_035104.1	24713084	.	G	T	.	.	MAF_INRAE=5.263;MAF_USDA=8.197
NC_035104.1	24713121	.	T	G	.	.	MAF_INRAE=5.263;MAF_USDA=5.738
NC_035104.1	24713132	.	G	T	.	.	MAF_USDA=11.475
NC_035104.1	24713241	.	A	G	.	.	MAF_INRAE=5.263;MAF_USDA=5.738
NC_035104.1	24713254	.	G	C	.	.	MAF_USDA=11.475
NC_035104.1	24713322	.	G	T	.	.	MAF_INRAE=27.215;MAF_USDA=28.824
NC_035104.1	24713383	.	C	T	.	.	MAF_USDA=1.639
NC_035104.1	24713384	.	G	A	.	.	MAF_INRAE=5.063;MAF_USDA=2.941
NC_035104.1	24713422	.	C	T	.	.	MAF_USDA=13.529
NC_035104.1	24713423	.	C	T	.	.	MAF_USDA=13.529
NC_035104.1	24713491	.	A	T	.	.	MAF_INRAE=5.063;MAF_USDA=5.882
NC_035104.1	24713505	.	C	T	.	.	MAF_INRAE=5.263;MAF_USDA=5.738
NC_035104.1	24713554	.	A	G	.	.	MAF_USDA=13.934
NC_035104.1	24713558	.	C	T	.	.	MAF_USDA=1.639
NC_035104.1	24713565	.	A	G	.	.	MAF_USDA=6.557
NC_035104.1	24713584	.	G	A	.	.	MAF_INRAE=5.263;MAF_USDA=4.706
NC_035104.1	24713615	.	A	C	.	.	MAF_USDA=2.459
NC_035104.1	24713656	.	T	C	.	.	MAF_USDA=19.672
NC_035104.1	24713703	.	A	G	.	.	MAF_USDA=4.167
NC_035104.1	24713718	.	A	G	.	.	MAF_INRAE=5.263;MAF_USDA=5.738
NC_035104.1	24713758	.	C	T	.	.	MAF_USDA=12.353
NC_035104.1	24713761	.	G	A	.	.	MAF_USDA=1.639
NC_035104.1	24713792	.	C	T	.	.	MAF_INRAE=2.532;MAF_USDA=4.706
NC_035104.1	24713829	.	G	A	.	.	MAF_INRAE=12.658;MAF_USDA=14.118
NC_035104.1	24713893	.	C	T	.	.	MAF_USDA=7.647
NC_035104.1	24713944	.	C	A	.	.	MAF_USDA=7.647
NC_035104.1	24713956	.	G	T	.	.	MAF_INRAE=5.263
NC_035104.1	24713994	.	C	T	.	.	MAF_INRAE=16.456;MAF_USDA=8.824
NC_035104.1	24714009	.	A	G	.	.	MAF_USDA=1.639
NC_035104.1	24714018	.	A	C	.	.	MAF_USDA=1.639
NC_035104.1	24714024	.	G	A	.	.	MAF_INRAE=5.263;MAF_USDA=4.167
NC_035104.1	24714043	.	C	T	.	.	MAF_USDA=1.639
NC_035104.1	24714053	.	C	T	.	.	MAF_USDA=1.639
NC_035104.1	24714183	.	A	G	.	.	MAF_USDA=13.529
NC_035104.1	24714198	.	G	A	.	.	MAF_INRAE=7.595;MAF_USDA=27.083
NC_035104.1	24714438	.	G	A	.	.	MAF_INRAE=5.263;MAF_USDA=5.738
NC_035104.1	24714550	.	A	T	.	.	MAF_INRAE=5.263;MAF_USDA=5.738
NC_035104.1	24714583	.	G	A	.	.	MAF_INRAE=2.532;MAF_USDA=7.059
NC_035104.1	24714632	.	A	C	.	.	MAF_INRAE=5.263;MAF_USDA=5.738
NC_035104.1	24714746	.	G	A	.	.	MAF_INRAE=25.316;MAF_USDA=45.882
NC_035104.1	24714791	.	G	T	.	.	MAF_USDA=9.836
NC_035104.1	24714980	.	T	A	.	.	MAF_INRAE=25.316;MAF_USDA=36.471
NC_035104.1	24715007	.	C	T	.	.	MAF_INRAE=7.5;MAF_USDA=2.083
NC_035104.1	24715015	.	C	G	.	.	MAF_INRAE=5.263;MAF_USDA=5.738
NC_035104.1	24715069	.	C	T	.	.	MAF_USDA=10.417
NC_035104.1	24715082	.	G	T	.	.	MAF_INRAE=25.316;MAF_USDA=34.706
NC_035104.1	24715208	.	C	G	.	.	MAF_USDA=10.588
NC_035104.1	24715278	.	C	T	.	.	MAF_INRAE=1.667
NC_035104.1	24715394	.	C	T	.	.	MAF_INRAE=5.263;MAF_USDA=5.738
NC_035104.1	24715470	.	A	G	.	.	MAF_INRAE=23.418;MAF_USDA=30.588
NC_035104.1	24715471	.	G	A	.	.	MAF_INRAE=20.833;MAF_USDA=30.588
NC_035104.1	24715483	.	C	T	.	.	MAF_INRAE=25.316;MAF_USDA=46.471
NC_035104.1	24715523	.	G	A	.	.	MAF_INRAE=25.316;MAF_USDA=47.059
NC_035104.1	24715572	.	T	A	.	.	MAF_USDA=15.574
NC_035104.1	24715585	.	T	A	.	.	MAF_INRAE=22.785;MAF_USDA=30.588
NC_035104.1	24715591	.	A	T	.	.	MAF_INRAE=22.785;MAF_USDA=30.588
NC_035104.1	24715594	.	G	A	.	.	MAF_INRAE=20.0;MAF_USDA=30.588
NC_035104.1	24715602	.	A	C	.	.	MAF_USDA=5.882
NC_035104.1	24715605	.	C	A	.	.	MAF_INRAE=23.418;MAF_USDA=32.353
NC_035104.1	24715631	.	G	A	.	.	MAF_USDA=6.557
NC_035104.1	24715693	.	C	A	.	.	MAF_USDA=3.279
NC_035104.1	24715796	.	A	G	.	.	MAF_INRAE=20.833;MAF_USDA=37.5
NC_035104.1	24715805	.	G	A	.	.	MAF_INRAE=20.833;MAF_USDA=37.5
NC_035104.1	24715809	.	T	A	.	.	MAF_INRAE=20.833;MAF_USDA=37.5
NC_035104.1	24715833	.	G	A	.	.	MAF_INRAE=2.632;MAF_USDA=5.738
NC_035104.1	24715834	.	C	A	.	.	MAF_USDA=5.738
NC_035104.1	24715896	.	C	A	.	.	MAF_USDA=2.5
NC_035104.1	24716061	.	A	T	.	.	MAF_INRAE=5.263;MAF_USDA=5.833
NC_035104.1	24716078	.	G	A	.	.	MAF_USDA=4.762
NC_035104.1	24716114	.	T	C	.	.	MAF_USDA=10.0
NC_035104.1	24716170	.	T	C	.	.	MAF_INRAE=5.263;MAF_USDA=5.833
NC_035104.1	24716213	.	G	C	.	.	MAF_USDA=6.667
NC_035104.1	24716257	.	C	A	.	.	MAF_INRAE=5.0;MAF_USDA=2.5
NC_035104.1	24716302	.	G	T	.	.	MAF_USDA=8.333
NC_035104.1	24716332	.	T	G	.	.	MAF_INRAE=17.089;MAF_USDA=19.048
NC_035104.1	24716344	.	G	T	.	.	MAF_USDA=4.098
NC_035104.1	24716355	.	G	A	.	.	MAF_USDA=4.918
NC_035104.1	24716388	.	G	C	.	.	MAF_USDA=4.918
NC_035104.1	24716396	.	C	A	.	.	MAF_USDA=4.918
NC_035104.1	24716420	.	A	G	.	.	MAF_USDA=4.918
NC_035104.1	24716426	.	T	A	.	.	MAF_USDA=5.738
NC_035104.1	24716433	.	T	G	.	.	MAF_INRAE=16.456;MAF_USDA=19.412
NC_035104.1	24716446	.	G	A	.	.	MAF_INRAE=7.895
NC_035104.1	24716468	.	G	A	.	.	MAF_USDA=1.667
NC_035104.1	24716504	.	A	G	.	.	MAF_USDA=3.333
NC_035104.1	24716510	.	G	A	.	.	MAF_USDA=4.167
NC_035104.1	24716552	.	G	A	.	.	MAF_INRAE=5.263;MAF_USDA=5.833
NC_035104.1	24716619	.	A	T	.	.	MAF_USDA=1.667
NC_035104.1	24716643	.	G	A	.	.	MAF_USDA=4.762
NC_035104.1	24716692	.	T	G	.	.	MAF_INRAE=24.051;MAF_USDA=42.262
NC_035104.1	24716749	.	T	C	.	.	MAF_USDA=8.333
NC_035104.1	24716792	.	T	C	.	.	MAF_INRAE=16.456;MAF_USDA=23.81
NC_035104.1	24716812	.	A	G	.	.	MAF_USDA=1.667
NC_035104.1	24716830	.	T	G	.	.	MAF_INRAE=16.456;MAF_USDA=25.595
NC_035104.1	24717194	.	T	C	.	.	MAF_INRAE=5.263;MAF_USDA=6.557
NC_035104.1	24717312	.	G	T	.	.	MAF_USDA=4.167
NC_035104.1	24717314	.	C	T	.	.	MAF_INRAE=5.263;MAF_USDA=5.738
NC_035104.1	24717358	.	G	A	.	.	MAF_USDA=1.639
NC_035104.1	24717414	.	C	T	.	.	MAF_INRAE=15.19;MAF_USDA=29.412
NC_035104.1	24717469	.	G	T	.	.	MAF_USDA=17.647
NC_035104.1	24717490	.	G	T	.	.	MAF_USDA=8.333
NC_035104.1	24717721	.	A	C	.	.	MAF_USDA=2.459
NC_035104.1	24717955	.	G	A	.	.	MAF_USDA=1.639
NC_035104.1	24717990	.	G	A	.	.	MAF_USDA=2.353
NC_035104.1	24718204	.	G	A	.	.	MAF_USDA=4.706
NC_035104.1	24718212	.	G	C	.	.	MAF_INRAE=5.263;MAF_USDA=5.738
NC_035104.1	24718232	.	G	A	.	.	MAF_INRAE=9.167;MAF_USDA=11.765
NC_035104.1	24718333	.	C	T	.	.	MAF_INRAE=17.722;MAF_USDA=11.176
NC_035104.1	24718343	.	C	T	.	.	MAF_USDA=11.475
NC_035104.1	24718413	.	G	T	.	.	MAF_INRAE=5.263
NC_035104.1	24718417	.	C	A	.	.	MAF_INRAE=2.532
NC_035104.1	24718550	.	C	A	.	.	MAF_INRAE=18.354;MAF_USDA=10.0
NC_035104.1	24718614	.	C	T	.	.	MAF_USDA=2.459
NC_035104.1	24718615	.	G	A	.	.	MAF_INRAE=14.557;MAF_USDA=21.311
NC_035104.1	24718616	.	C	T	.	.	MAF_USDA=2.459
NC_035104.1	24718800	.	T	C	.	.	MAF_INRAE=15.823;MAF_USDA=25.294
NC_035104.1	24718823	.	A	T	.	.	MAF_INRAE=34.177;MAF_USDA=42.941
NC_035104.1	24718827	.	A	T	.	.	MAF_INRAE=17.5;MAF_USDA=10.0
NC_035104.1	24718867	.	A	C	.	.	MAF_INRAE=18.354;MAF_USDA=10.119
NC_035104.1	24718918	.	A	G	.	.	MAF_INRAE=34.177;MAF_USDA=42.941
NC_035104.1	24718941	.	A	G	.	.	MAF_INRAE=15.823;MAF_USDA=25.294
NC_035104.1	24718962	.	C	A	.	.	MAF_INRAE=15.823;MAF_USDA=28.235
NC_035104.1	24718999	.	T	C	.	.	MAF_USDA=1.639
NC_035104.1	24719180	.	T	C	.	.	MAF_USDA=4.706
NC_035104.1	24719238	.	T	A	.	.	MAF_INRAE=15.823;MAF_USDA=28.689
NC_035104.1	24719241	.	A	T	.	.	MAF_INRAE=18.354;MAF_USDA=8.824
NC_035104.1	24719266	.	C	T	.	.	MAF_INRAE=5.063;MAF_USDA=15.882
NC_035104.1	24719276	.	C	T	.	.	MAF_INRAE=6.329;MAF_USDA=24.118
NC_035104.1	24719282	.	A	G	.	.	MAF_INRAE=12.658;MAF_USDA=4.098
NC_035104.1	24719302	.	C	G	.	.	MAF_INRAE=5.063
NC_035104.1	24719339	.	G	T	.	.	MAF_INRAE=1.667
NC_035104.1	24719347	.	C	T	.	.	MAF_USDA=2.941
NC_035104.1	24719360	.	C	T	.	.	MAF_USDA=1.639
NC_035104.1	24719388	.	C	T	.	.	MAF_INRAE=2.532;MAF_USDA=5.882
NC_035104.1	24719467	.	C	T	.	.	MAF_INRAE=3.797;MAF_USDA=29.412
NC_035104.1	24719474	.	T	C	.	.	MAF_INRAE=3.797;MAF_USDA=28.824
NC_035104.1	24719478	.	A	T	.	.	MAF_INRAE=1.667;MAF_USDA=29.412
NC_035104.1	24719479	.	A	G	.	.	MAF_USDA=17.647
NC_035104.1	24719485	.	G	T	.	.	MAF_INRAE=2.532;MAF_USDA=5.882
NC_035104.1	24719504	.	A	T	.	.	MAF_INRAE=3.797;MAF_USDA=30.0
NC_035104.1	24719513	.	A	T	.	.	MAF_INRAE=3.797;MAF_USDA=29.412
NC_035104.1	24719649	.	G	A	.	.	MAF_INRAE=2.532;MAF_USDA=5.294
NC_035104.1	24719689	.	G	A	.	.	MAF_INRAE=12.658;MAF_USDA=4.098
NC_035104.1	24719700	.	A	G	.	.	MAF_USDA=3.279
NC_035104.1	24719781	.	A	C	.	.	MAF_USDA=6.557
NC_035104.1	24719844	.	G	A	.	.	MAF_INRAE=2.532;MAF_USDA=5.952
NC_035104.1	24719941	.	T	A	.	.	MAF_USDA=1.639
NC_035104.1	24719961	.	C	T	.	.	MAF_INRAE=3.797;MAF_USDA=21.765
NC_035104.1	24720002	.	C	A	.	.	MAF_INRAE=3.797;MAF_USDA=22.353
NC_035104.1	24720020	.	C	T	.	.	MAF_USDA=9.016
NC_035104.1	24720028	.	G	A	.	.	MAF_USDA=7.377
NC_035104.1	24720029	.	G	A	.	.	MAF_USDA=8.197
NC_035104.1	24720051	.	C	T	.	.	MAF_INRAE=3.797;MAF_USDA=21.176
NC_035104.1	24720140	.	T	C	.	.	MAF_USDA=4.098
NC_035104.1	24720152	.	G	A	.	.	MAF_INRAE=2.532;MAF_USDA=5.294
NC_035104.1	24720211	.	C	T	.	.	MAF_INRAE=2.532;MAF_USDA=5.882
NC_035104.1	24720226	.	G	C	.	.	MAF_USDA=4.706
NC_035104.1	24720229	.	A	C	.	.	MAF_USDA=4.098
NC_035104.1	24720254	.	A	G	.	.	MAF_INRAE=13.291;MAF_USDA=6.471
NC_035104.1	24720399	.	G	A	.	.	MAF_INRAE=5.263;MAF_USDA=4.918
NC_035104.1	24720480	.	T	C	.	.	MAF_INRAE=3.797;MAF_USDA=22.353
NC_035104.1	24720660	.	A	C	.	.	MAF_INRAE=3.797;MAF_USDA=22.353
NC_035104.1	24720661	.	A	C	.	.	MAF_INRAE=1.667;MAF_USDA=21.765
NC_035104.1	24720669	.	C	T	.	.	MAF_INRAE=5.263;MAF_USDA=9.836
NC_035104.1	24720735	.	T	A	.	.	MAF_USDA=9.016
NC_035104.1	24720757	.	C	T	.	.	MAF_INRAE=21.519;MAF_USDA=31.176
NC_035104.1	24720780	.	A	T	.	.	MAF_USDA=1.639
NC_035104.1	24720782	.	T	A	.	.	MAF_INRAE=5.263;MAF_USDA=14.754
NC_035104.1	24720857	.	T	C	.	.	MAF_INRAE=37.975;MAF_USDA=8.235
NC_035104.1	24720882	.	G	T	.	.	MAF_INRAE=2.532;MAF_USDA=5.294
NC_035104.1	24720897	.	G	A	.	.	MAF_INRAE=5.263;MAF_USDA=9.836
NC_035104.1	24720898	.	T	A	.	.	MAF_USDA=9.836
NC_035104.1	24720900	.	T	G	.	.	MAF_USDA=9.836
NC_035104.1	24720905	.	T	C	.	.	MAF_USDA=3.279
NC_035104.1	24720931	.	T	C	.	.	MAF_INRAE=12.025;MAF_USDA=6.471
NC_035104.1	24721042	.	A	G	.	.	MAF_INRAE=2.532;MAF_USDA=5.882
NC_035104.1	24721046	.	G	A	.	.	MAF_INRAE=5.263;MAF_USDA=5.738
NC_035104.1	24721064	.	A	G	.	.	MAF_INRAE=5.063
NC_035104.1	24721071	.	C	G	.	.	MAF_INRAE=5.0;MAF_USDA=4.918
NC_035104.1	24721100	.	C	A	.	.	MAF_USDA=1.639
NC_035104.1	24721123	.	T	A	.	.	MAF_USDA=2.459
NC_035104.1	24721130	.	T	G	.	.	MAF_USDA=6.557
NC_035104.1	24721148	.	A	G	.	.	MAF_USDA=4.098
NC_035104.1	24721151	.	G	T	.	.	MAF_INRAE=2.532;MAF_USDA=5.294
NC_035104.1	24721153	.	G	A	.	.	MAF_INRAE=1.667;MAF_USDA=5.882
NC_035104.1	24721216	.	T	G	.	.	MAF_INRAE=5.263
NC_035104.1	24721235	.	G	C	.	.	MAF_USDA=2.083
NC_035104.1	24721263	.	A	G	.	.	MAF_INRAE=17.722;MAF_USDA=5.738
NC_035104.1	24721314	.	T	C	.	.	MAF_INRAE=2.532;MAF_USDA=6.471
NC_035104.1	24721340	.	T	G	.	.	MAF_USDA=4.098
NC_035104.1	24721361	.	C	A	.	.	MAF_USDA=1.639
NC_035104.1	24721388	.	T	G	.	.	MAF_USDA=2.941
NC_035104.1	24721511	.	C	A	.	.	MAF_USDA=7.377
NC_035104.1	24721545	.	G	A	.	.	MAF_INRAE=2.532;MAF_USDA=5.882
NC_035104.1	24721633	.	C	T	.	.	MAF_USDA=3.279
NC_035104.1	24721660	.	T	G	.	.	MAF_INRAE=2.532;MAF_USDA=5.294
NC_035104.1	24721713	.	C	T	.	.	MAF_INRAE=1.667;MAF_USDA=7.059
NC_035104.1	24721727	.	T	C	.	.	MAF_USDA=6.557
NC_035104.1	24721754	.	A	G	.	.	MAF_USDA=4.918
NC_035104.1	24721779	.	T	G	.	.	MAF_USDA=4.098
NC_035104.1	24721848	.	A	C	.	.	MAF_INRAE=1.667;MAF_USDA=2.459
NC_035104.1	24721860	.	C	A	.	.	MAF_INRAE=36.842;MAF_USDA=47.647
NC_035104.1	24722952	.	A	G	.	.	MAF_USDA=6.25
NC_035104.1	24723018	.	C	G	.	.	MAF_INRAE=1.667
NC_035104.1	24723033	.	T	A	.	.	MAF_INRAE=5.263;MAF_USDA=19.412
NC_035104.1	24723052	.	G	A	.	.	MAF_INRAE=2.5
NC_035104.1	24723054	.	C	T	.	.	MAF_INRAE=5.0;MAF_USDA=2.459
NC_035104.1	24723082	.	G	C	.	.	MAF_USDA=1.639
NC_035104.1	24723101	.	A	T	.	.	MAF_INRAE=5.263
NC_035104.1	24723156	.	A	G	.	.	MAF_USDA=1.639
NC_035104.1	24723165	.	G	A	.	.	MAF_USDA=8.333
NC_035104.1	24723171	.	A	G	.	.	MAF_USDA=1.639
NC_035104.1	24723228	.	C	A	.	.	MAF_USDA=14.583
NC_035104.1	24723255	.	G	T	.	.	MAF_USDA=1.639
NC_035104.1	24723292	.	A	T	.	.	MAF_INRAE=36.709;MAF_USDA=37.059
NC_035104.1	24723295	.	T	C	.	.	MAF_USDA=2.353
NC_035104.1	24723427	.	C	T	.	.	MAF_INRAE=17.722;MAF_USDA=6.557
NC_035104.1	24723440	.	A	T	.	.	MAF_USDA=1.639
NC_035104.1	24723682	.	A	G	.	.	MAF_INRAE=17.722;MAF_USDA=5.738
NC_035104.1	24723706	.	C	T	.	.	MAF_USDA=4.918
NC_035104.1	24723712	.	C	A	.	.	MAF_USDA=2.459
NC_035104.1	24724021	.	C	A	.	.	MAF_INRAE=2.532;MAF_USDA=5.882
NC_035104.1	24724096	.	G	A	.	.	MAF_INRAE=13.291;MAF_USDA=7.059
NC_035104.1	24724149	.	G	T	.	.	MAF_INRAE=2.532;MAF_USDA=5.294
NC_035104.1	24724163	.	A	G	.	.	MAF_INRAE=2.532;MAF_USDA=5.294
NC_035104.1	24724169	.	C	A	.	.	MAF_USDA=1.639
NC_035104.1	24724190	.	A	T	.	.	MAF_USDA=4.098
NC_035104.1	24724258	.	G	T	.	.	MAF_USDA=5.738
NC_035104.1	24724386	.	C	A	.	.	MAF_USDA=3.279
NC_035104.1	24724510	.	T	G	.	.	MAF_USDA=2.459
NC_035104.1	24724553	.	C	T	.	.	MAF_INRAE=15.823;MAF_USDA=11.765
NC_035104.1	24724562	.	C	T	.	.	MAF_USDA=8.333
NC_035104.1	24724729	.	T	C	.	.	MAF_USDA=3.279
NC_035104.1	24724741	.	C	T	.	.	MAF_INRAE=5.263
NC_035104.1	24724814	.	GTTTTTTTTTT	GTTTTTTTTTA	.	.	MAF_USDA=22.917
NC_035104.1	24724824	.	T	A	.	.	MAF_INRAE=5.063
NC_035104.1	24724865	.	G	T	.	.	MAF_INRAE=5.063;MAF_USDA=1.639
NC_035104.1	24724930	.	G	T	.	.	MAF_USDA=6.557
NC_035104.1	24724977	.	T	A	.	.	MAF_USDA=1.639
NC_035104.1	24725038	.	A	G	.	.	MAF_USDA=1.639
NC_035104.1	24725258	.	G	C	.	.	MAF_INRAE=2.532;MAF_USDA=17.059
NC_035104.1	24725354	.	G	T	.	.	MAF_INRAE=5.263;MAF_USDA=5.738
NC_035104.1	24725541	.	C	T	.	.	MAF_USDA=3.279
NC_035104.1	24725614	.	C	G	.	.	MAF_USDA=4.098
NC_035104.1	24725658	.	C	A	.	.	MAF_USDA=8.333
NC_035104.1	24725693	.	T	C	.	.	MAF_INRAE=37.342;MAF_USDA=33.529
NC_035104.1	24725719	.	A	T	.	.	MAF_USDA=7.377
NC_035104.1	24725737	.	A	G	.	.	MAF_USDA=7.377
NC_035104.1	24725797	.	T	G	.	.	MAF_USDA=10.417
NC_035104.1	24725846	.	G	A	.	.	MAF_INRAE=5.263;MAF_USDA=11.475
NC_035104.1	24725875	.	C	T	.	.	MAF_INRAE=5.263;MAF_USDA=5.738
NC_035104.1	24725922	.	A	T	.	.	MAF_INRAE=5.063
NC_035104.1	24726011	.	A	T	.	.	MAF_USDA=10.417
NC_035104.1	24726017	.	A	C	.	.	MAF_USDA=2.459
NC_035104.1	24726032	.	A	C	.	.	MAF_INRAE=17.722;MAF_USDA=5.738
NC_035104.1	24726155	.	G	A	.	.	MAF_INRAE=15.823;MAF_USDA=12.5
NC_035104.1	24726186	.	C	T	.	.	MAF_USDA=7.738
NC_035104.1	24726221	.	C	G	.	.	MAF_INRAE=15.823;MAF_USDA=11.905
NC_035104.1	24726288	.	A	G	.	.	MAF_INRAE=5.263;MAF_USDA=5.738
NC_035104.1	24726347	.	T	G	.	.	MAF_USDA=1.639
NC_035104.1	24726375	.	G	A	.	.	MAF_INRAE=5.263;MAF_USDA=1.639
NC_035104.1	24726403	.	G	A	.	.	MAF_USDA=7.377
NC_035104.1	24726445	.	A	C	.	.	MAF_USDA=2.459
NC_035104.1	24726552	.	T	A	.	.	MAF_USDA=2.5
NC_035104.1	24726645	.	T	C	.	.	MAF_INRAE=5.263;MAF_USDA=40.588
NC_035104.1	24726682	.	A	G	.	.	MAF_USDA=9.016
NC_035104.1	24726707	.	T	A	.	.	MAF_INRAE=5.263;MAF_USDA=2.459
NC_035104.1	24726717	.	T	A	.	.	MAF_INRAE=5.263;MAF_USDA=2.459
NC_035104.1	24726729	.	G	T	.	.	MAF_INRAE=5.263;MAF_USDA=3.279
NC_035104.1	24726870	.	A	T	.	.	MAF_USDA=7.647
NC_035104.1	24727111	.	T	G	.	.	MAF_INRAE=19.62;MAF_USDA=38.235
NC_035104.1	24727192	.	C	A	.	.	MAF_USDA=1.639
NC_035104.1	24727265	.	T	G	.	.	MAF_USDA=4.706
NC_035104.1	24727292	.	G	T	.	.	MAF_INRAE=17.722;MAF_USDA=4.918
NC_035104.1	24727297	.	G	A	.	.	MAF_USDA=8.333
NC_035104.1	24727314	.	C	T	.	.	MAF_INRAE=18.987;MAF_USDA=17.647
NC_035104.1	24727324	.	C	G	.	.	MAF_USDA=4.098
NC_035104.1	24727325	.	G	A	.	.	MAF_USDA=4.098
NC_035104.1	24727383	.	T	G	.	.	MAF_INRAE=18.987;MAF_USDA=13.115
NC_035104.1	24727392	.	C	G	.	.	MAF_USDA=7.647
NC_035104.1	24727409	.	A	T	.	.	MAF_USDA=8.197
NC_035104.1	24727459	.	A	C	.	.	MAF_INRAE=37.342;MAF_USDA=7.647
NC_035104.1	24727501	.	A	T	.	.	MAF_USDA=4.706
NC_035104.1	24727522	.	A	T	.	.	MAF_INRAE=1.667
NC_035104.1	24727565	.	A	G	.	.	MAF_USDA=6.557
NC_035104.1	24727566	.	A	G	.	.	MAF_USDA=6.557
NC_035104.1	24727572	.	T	C	.	.	MAF_USDA=6.557
NC_035104.1	24727574	.	G	A	.	.	MAF_USDA=6.557
NC_035104.1	24727575	.	G	A	.	.	MAF_USDA=6.557
NC_035104.1	24727576	.	T	C	.	.	MAF_USDA=6.557
NC_035104.1	24727579	.	G	A	.	.	MAF_USDA=6.557
NC_035104.1	24727580	.	T	C	.	.	MAF_USDA=6.557
NC_035104.1	24727581	.	T	C	.	.	MAF_USDA=6.557
NC_035104.1	24727583	.	G	A	.	.	MAF_USDA=6.557
NC_035104.1	24727589	.	C	T	.	.	MAF_USDA=6.557
NC_035104.1	24727590	.	C	T	.	.	MAF_USDA=6.557
NC_035104.1	24727596	.	A	C	.	.	MAF_USDA=2.459
NC_035104.1	24727661	.	T	C	.	.	MAF_USDA=7.647
NC_035104.1	24727673	.	T	G	.	.	MAF_USDA=5.294
NC_035104.1	24727735	.	G	T	.	.	MAF_INRAE=17.722;MAF_USDA=10.588
NC_035104.1	24727767	.	C	T	.	.	MAF_USDA=6.557
NC_035104.1	24727768	.	G	A	.	.	MAF_USDA=2.459
NC_035104.1	24727786	.	G	A	.	.	MAF_USDA=1.639
NC_035104.1	24727858	.	G	T	.	.	MAF_USDA=1.639
NC_035104.1	24727902	.	G	T	.	.	MAF_INRAE=19.62;MAF_USDA=28.235
NC_035104.1	24727953	.	T	C	.	.	MAF_USDA=4.918
NC_035104.1	24727987	.	G	A	.	.	MAF_INRAE=5.263;MAF_USDA=3.279
NC_035104.1	24728074	.	G	A	.	.	MAF_USDA=1.639
NC_035104.1	24728126	.	T	C	.	.	MAF_USDA=4.098
NC_035104.1	24728142	.	G	A	.	.	MAF_INRAE=17.722;MAF_USDA=4.098
NC_035104.1	24728146	.	G	A	.	.	MAF_USDA=2.459
NC_035104.1	24728281	.	G	A	.	.	MAF_INRAE=2.5
NC_035104.1	24728286	.	C	G	.	.	MAF_USDA=6.25
NC_035104.1	24728464	.	C	T	.	.	MAF_USDA=3.279
NC_035104.1	24728469	.	T	C	.	.	MAF_INRAE=5.263
NC_035104.1	24728579	.	G	C	.	.	MAF_INRAE=42.105;MAF_USDA=29.167
NC_035104.1	24728665	.	G	A	.	.	MAF_USDA=31.25
NC_035104.1	24728872	.	G	T	.	.	MAF_USDA=1.639
NC_035104.1	24728981	.	T	C	.	.	MAF_USDA=5.738
NC_035104.1	24729268	.	C	T	.	.	MAF_INRAE=2.532;MAF_USDA=4.706
NC_035104.1	24729352	.	C	T	.	.	MAF_USDA=2.459
NC_035104.1	24729393	.	A	G	.	.	MAF_INRAE=2.532;MAF_USDA=4.118
NC_035104.1	24729468	.	G	T	.	.	MAF_USDA=1.639
NC_035104.1	24729502	.	T	A	.	.	MAF_USDA=12.5
NC_035104.1	24729758	.	T	G	.	.	MAF_USDA=2.459
NC_035104.1	24729783	.	G	A	.	.	MAF_USDA=1.639
NC_035104.1	24729841	.	G	T	.	.	MAF_INRAE=1.667;MAF_USDA=4.118
NC_035104.1	24730031	.	G	A	.	.	MAF_INRAE=17.722;MAF_USDA=5.738
NC_035104.1	24730052	.	G	T	.	.	MAF_INRAE=7.595;MAF_USDA=2.083
NC_035104.1	24730059	.	A	G	.	.	MAF_USDA=3.279
NC_035104.1	24730142	.	G	A	.	.	MAF_USDA=5.294
NC_035104.1	24730195	.	A	T	.	.	MAF_INRAE=19.62;MAF_USDA=27.059
NC_035104.1	24730222	.	A	T	.	.	MAF_INRAE=17.722;MAF_USDA=4.918
NC_035104.1	24730232	.	C	A	.	.	MAF_USDA=1.639
NC_035104.1	24730315	.	T	G	.	.	MAF_INRAE=5.063;MAF_USDA=1.639
NC_035104.1	24730335	.	A	C	.	.	MAF_USDA=4.098
NC_035104.1	24730338	.	G	T	.	.	MAF_USDA=4.167
NC_035104.1	24730346	.	A	G	.	.	MAF_INRAE=12.658;MAF_USDA=4.098
NC_035104.1	24730353	.	A	G	.	.	MAF_USDA=40.0
NC_035104.1	24730364	.	T	G	.	.	MAF_INRAE=12.658;MAF_USDA=4.098
NC_035104.1	24730377	.	C	T	.	.	MAF_USDA=6.25
NC_035104.1	24730386	.	A	T	.	.	MAF_INRAE=11.667
NC_035104.1	24730540	.	T	G	.	.	MAF_INRAE=18.987;MAF_USDA=20.833
NC_035104.1	24730577	.	T	C	.	.	MAF_USDA=7.059
NC_035104.1	24730656	.	T	A	.	.	MAF_USDA=8.333
NC_035104.1	24730657	.	T	A	.	.	MAF_USDA=35.417
NC_035104.1	24730669	.	C	T	.	.	MAF_USDA=5.294
NC_035104.1	24730694	.	T	G	.	.	MAF_USDA=8.333
NC_035104.1	24730695	.	G	T	.	.	MAF_USDA=8.333
NC_035104.1	24731074	.	G	T	.	.	MAF_USDA=10.417
NC_035104.1	24731137	.	A	T	.	.	MAF_USDA=4.098
NC_035104.1	24731181	.	T	G	.	.	MAF_USDA=10.417
NC_035104.1	24731182	.	T	A	.	.	MAF_USDA=10.417
NC_035104.1	24731190	.	T	A	.	.	MAF_USDA=18.75
NC_035104.1	24731392	.	T	G	.	.	MAF_USDA=4.237
NC_035104.1	24731789	.	C	T	.	.	MAF_USDA=1.639
NC_035104.1	24731796	.	G	T	.	.	MAF_INRAE=17.722;MAF_USDA=10.656
NC_035104.1	24731898	.	T	A	.	.	MAF_INRAE=5.263
NC_035104.1	24731899	.	A	T	.	.	MAF_INRAE=17.722
NC_035104.1	24731903	.	T	A	.	.	MAF_USDA=4.167
NC_035104.1	24732050	.	A	G	.	.	MAF_INRAE=17.722;MAF_USDA=6.557
NC_035104.1	24732141	.	G	A	.	.	MAF_USDA=1.639
NC_035104.1	24732179	.	G	A	.	.	MAF_USDA=1.667
NC_035104.1	24732261	.	C	G	.	.	MAF_INRAE=17.722;MAF_USDA=5.738
NC_035104.1	24732342	.	C	T	.	.	MAF_USDA=1.639
NC_035104.1	24732387	.	T	G	.	.	MAF_INRAE=17.722;MAF_USDA=6.557
NC_035104.1	24732389	.	T	C	.	.	MAF_USDA=2.459
NC_035104.1	24732392	.	C	G	.	.	MAF_USDA=1.639
NC_035104.1	24732414	.	C	T	.	.	MAF_USDA=4.098
NC_035104.1	24732424	.	T	C	.	.	MAF_INRAE=17.722
NC_035104.1	24732438	.	G	A	.	.	MAF_INRAE=37.342;MAF_USDA=28.235
NC_035104.1	24732480	.	T	C	.	.	MAF_INRAE=17.722;MAF_USDA=6.557
NC_035104.1	24732493	.	T	C	.	.	MAF_INRAE=17.089;MAF_USDA=6.557
NC_035104.1	24732553	.	T	C	.	.	MAF_INRAE=17.722;MAF_USDA=6.557
NC_035104.1	24732639	.	G	T	.	.	MAF_INRAE=17.722;MAF_USDA=6.557
NC_035104.1	24732732	.	A	G	.	.	MAF_INRAE=5.263;MAF_USDA=5.738
NC_035104.1	24732777	.	C	T	.	.	MAF_USDA=1.639
NC_035104.1	24732823	.	A	G	.	.	MAF_USDA=4.098
NC_035104.1	24732830	.	A	C	.	.	MAF_USDA=4.706
NC_035104.1	24732831	.	A	T	.	.	MAF_INRAE=5.696;MAF_USDA=6.471
NC_035104.1	24732840	.	A	G	.	.	MAF_USDA=4.098
NC_035104.1	24732849	.	C	G	.	.	MAF_USDA=1.639
NC_035104.1	24732861	.	C	A	.	.	MAF_USDA=4.918
NC_035104.1	24732983	.	G	T	.	.	MAF_INRAE=5.263;MAF_USDA=1.639
NC_035104.1	24733090	.	C	A	.	.	MAF_USDA=1.639
NC_035104.1	24733120	.	G	T	.	.	MAF_USDA=4.098
NC_035104.1	24733407	.	A	C	.	.	MAF_INRAE=5.263;MAF_USDA=25.294
NC_035104.1	24733453	.	C	A	.	.	MAF_INRAE=21.519;MAF_USDA=49.412
NC_035104.1	24733466	.	C	A	.	.	MAF_INRAE=17.722;MAF_USDA=6.557
NC_035104.1	24733507	.	T	A	.	.	MAF_USDA=4.167
NC_035104.1	24733519	.	A	C	.	.	MAF_INRAE=11.667
NC_035104.1	24733543	.	T	A	.	.	MAF_USDA=18.75
NC_035104.1	24733569	.	C	T	.	.	MAF_INRAE=11.667
NC_035104.1	24733573	.	G	T	.	.	MAF_USDA=8.824
NC_035104.1	24733698	.	G	T	.	.	MAF_INRAE=17.722;MAF_USDA=6.557
NC_035104.1	24733767	.	T	G	.	.	MAF_USDA=6.557
NC_035104.1	24733813	.	C	A	.	.	MAF_USDA=8.235
NC_035104.1	24733890	.	T	G	.	.	MAF_INRAE=21.519;MAF_USDA=25.882
NC_035104.1	24734109	.	C	G	.	.	MAF_INRAE=36.842;MAF_USDA=6.557
NC_035104.1	24734110	.	G	A	.	.	MAF_INRAE=5.0;MAF_USDA=2.459
NC_035104.1	24735243	.	G	A	.	.	MAF_USDA=1.695
NC_035104.1	24735254	.	G	A	.	.	MAF_INRAE=12.5;MAF_USDA=5.085
NC_035104.1	24735284	.	G	A	.	.	MAF_INRAE=11.667;MAF_USDA=6.78
NC_035104.1	24735287	.	A	T	.	.	MAF_INRAE=13.333;MAF_USDA=8.333
NC_035104.1	24735344	.	G	A	.	.	MAF_INRAE=10.833
NC_035104.1	24735354	.	G	A	.	.	MAF_USDA=5.422
NC_035104.1	24735398	.	G	T	.	.	MAF_INRAE=12.658;MAF_USDA=4.098
NC_035104.1	24735435	.	A	G	.	.	MAF_INRAE=17.722;MAF_USDA=7.377
NC_035104.1	24735485	.	G	A	.	.	MAF_INRAE=18.354;MAF_USDA=6.557
NC_035104.1	24735503	.	G	A	.	.	MAF_USDA=3.279
NC_035104.1	24735531	.	C	T	.	.	MAF_INRAE=37.975;MAF_USDA=13.529
NC_035104.1	24735570	.	A	G	.	.	MAF_USDA=6.557
NC_035104.1	24735573	.	C	A	.	.	MAF_USDA=4.167
NC_035104.1	24735654	.	G	A	.	.	MAF_INRAE=5.263;MAF_USDA=2.5
NC_035104.1	24735678	.	C	T	.	.	MAF_INRAE=17.089;MAF_USDA=6.557
NC_035104.1	24735728	.	C	T	.	.	MAF_USDA=2.459
NC_035104.1	24735735	.	C	T	.	.	MAF_INRAE=17.722;MAF_USDA=6.557
NC_035104.1	24735769	.	G	A	.	.	MAF_USDA=2.459
NC_035104.1	24735855	.	C	A	.	.	MAF_USDA=7.647
NC_035104.1	24735888	.	A	T	.	.	MAF_USDA=1.639
NC_035104.1	24736004	.	T	C	.	.	MAF_INRAE=17.722;MAF_USDA=6.557
NC_035104.1	24736009	.	C	T	.	.	MAF_INRAE=5.263;MAF_USDA=5.738
NC_035104.1	24736044	.	G	A	.	.	MAF_USDA=5.882
NC_035104.1	24736069	.	T	C	.	.	MAF_USDA=2.459
NC_035104.1	24736160	.	G	T	.	.	MAF_USDA=1.639
NC_035104.1	24736180	.	C	T	.	.	MAF_INRAE=2.532;MAF_USDA=17.647
NC_035104.1	24736211	.	A	C	.	.	MAF_USDA=3.279
NC_035104.1	24736216	.	A	T	.	.	MAF_INRAE=21.519;MAF_USDA=26.471
NC_035104.1	24736283	.	G	T	.	.	MAF_USDA=4.098
NC_035104.1	24736338	.	G	T	.	.	MAF_USDA=1.639
NC_035104.1	24736347	.	G	C	.	.	MAF_USDA=7.647
NC_035104.1	24736383	.	G	A	.	.	MAF_INRAE=37.342;MAF_USDA=14.286
NC_035104.1	24736485	.	G	T	.	.	MAF_INRAE=17.722;MAF_USDA=6.557
NC_035104.1	24736567	.	C	T	.	.	MAF_INRAE=5.263;MAF_USDA=5.738
NC_035104.1	24736577	.	A	T	.	.	MAF_INRAE=5.263;MAF_USDA=5.738
NC_035104.1	24736592	.	T	A	.	.	MAF_USDA=2.353
NC_035104.1	24736596	.	G	A	.	.	MAF_INRAE=17.089;MAF_USDA=6.557
NC_035104.1	24736626	.	A	G	.	.	MAF_INRAE=5.263;MAF_USDA=5.738
NC_035104.1	24736634	.	T	G	.	.	MAF_USDA=4.098
NC_035104.1	24736651	.	T	G	.	.	MAF_USDA=1.639
NC_035104.1	24736801	.	G	T	.	.	MAF_USDA=1.639
NC_035104.1	24736875	.	T	A	.	.	MAF_INRAE=12.658;MAF_USDA=4.918
NC_035104.1	24736903	.	C	G	.	.	MAF_INRAE=17.089
NC_035104.1	24736908	.	A	G	.	.	MAF_INRAE=17.089;MAF_USDA=5.738
NC_035104.1	24736923	.	A	G	.	.	MAF_INRAE=15.823;MAF_USDA=11.765
NC_035104.1	24736958	.	G	A,T	.	.	MAF_INRAE=1.667;MAF_USDA=7.377
NC_035104.1	24737052	.	T	C	.	.	MAF_INRAE=17.722;MAF_USDA=7.377
NC_035104.1	24737070	.	G	A	.	.	MAF_INRAE=17.722;MAF_USDA=7.377
NC_035104.1	24737168	.	T	A	.	.	MAF_INRAE=17.722;MAF_USDA=6.557
NC_035104.1	24737174	.	C	T	.	.	MAF_USDA=2.353
NC_035104.1	24737310	.	A	C	.	.	MAF_INRAE=5.263;MAF_USDA=21.176
NC_035104.1	24737325	.	C	T	.	.	MAF_USDA=2.459
NC_035104.1	24737381	.	T	G	.	.	MAF_USDA=2.459
NC_035104.1	24737403	.	C	A	.	.	MAF_INRAE=5.263;MAF_USDA=21.765
NC_035104.1	24737432	.	G	C	.	.	MAF_USDA=4.167
NC_035104.1	24737447	.	C	T	.	.	MAF_INRAE=17.722;MAF_USDA=7.377
NC_035104.1	24737490	.	C	G	.	.	MAF_USDA=3.279
NC_035104.1	24737561	.	A	G	.	.	MAF_INRAE=17.722;MAF_USDA=7.377
NC_035104.1	24737656	.	G	C	.	.	MAF_INRAE=17.722;MAF_USDA=6.471
NC_035104.1	24737717	.	G	A	.	.	MAF_INRAE=5.263;MAF_USDA=9.412
NC_035104.1	24737747	.	C	T	.	.	MAF_USDA=10.588
NC_035104.1	24737903	.	G	A	.	.	MAF_INRAE=15.823;MAF_USDA=12.5
NC_035104.1	24737979	.	G	A	.	.	MAF_INRAE=17.722;MAF_USDA=7.377
NC_035104.1	24737996	.	A	C	.	.	MAF_USDA=3.279
NC_035104.1	24737999	.	G	A	.	.	MAF_INRAE=36.709;MAF_USDA=14.118
NC_035104.1	24738048	.	G	T	.	.	MAF_USDA=6.471
NC_035104.1	24738194	.	G	A	.	.	MAF_INRAE=17.722;MAF_USDA=6.557
NC_035104.1	24738197	.	T	G	.	.	MAF_INRAE=11.667;MAF_USDA=6.557
NC_035104.1	24738211	.	C	T	.	.	MAF_INRAE=20.886;MAF_USDA=38.824
NC_035104.1	24738236	.	C	T	.	.	MAF_INRAE=17.722;MAF_USDA=8.197
NC_035104.1	24738246	.	C	T	.	.	MAF_USDA=3.279
NC_035104.1	24738257	.	C	A	.	.	MAF_INRAE=3.797;MAF_USDA=30.588
NC_035104.1	24738258	.	G	A	.	.	MAF_INRAE=29.167;MAF_USDA=14.706
NC_035104.1	24738301	.	G	A	.	.	MAF_INRAE=17.722;MAF_USDA=6.557
NC_035104.1	24738305	.	T	A	.	.	MAF_USDA=2.459
NC_035104.1	24738374	.	G	A	.	.	MAF_USDA=1.639
NC_035104.1	24738435	.	C	A	.	.	MAF_USDA=2.353
NC_035104.1	24738481	.	G	T	.	.	MAF_USDA=1.639
NC_035104.1	24738517	.	C	T	.	.	MAF_USDA=1.639
NC_035104.1	24738529	.	C	G	.	.	MAF_INRAE=18.987;MAF_USDA=15.882
NC_035104.1	24738619	.	C	G	.	.	MAF_INRAE=5.263;MAF_USDA=5.738
NC_035104.1	24738653	.	C	A	.	.	MAF_USDA=1.639
NC_035104.1	24738780	.	G	A	.	.	MAF_INRAE=17.722;MAF_USDA=6.557
NC_035104.1	24738800	.	G	T	.	.	MAF_INRAE=17.722;MAF_USDA=45.294
NC_035104.1	24738809	.	A	T	.	.	MAF_INRAE=36.709;MAF_USDA=28.824
NC_035104.1	24738824	.	A	G	.	.	MAF_INRAE=18.987;MAF_USDA=14.754
NC_035104.1	24738826	.	T	C	.	.	MAF_USDA=8.333
NC_035104.1	24738921	.	A	G	.	.	MAF_INRAE=5.263;MAF_USDA=7.377
NC_035104.1	24738939	.	G	T	.	.	MAF_USDA=4.098
NC_035104.1	24738962	.	A	T	.	.	MAF_INRAE=10.127
NC_035104.1	24738969	.	C	A	.	.	MAF_INRAE=17.722;MAF_USDA=6.557
NC_035104.1	24739019	.	G	A	.	.	MAF_INRAE=18.987;MAF_USDA=14.754
NC_035104.1	24739219	.	T	C	.	.	MAF_USDA=1.639
NC_035104.1	24739259	.	G	A	.	.	MAF_INRAE=1.667
NC_035104.1	24739329	.	T	A	.	.	MAF_USDA=1.639
NC_035104.1	24739334	.	A	T	.	.	MAF_INRAE=15.0
NC_035104.1	24739456	.	C	T	.	.	MAF_INRAE=5.263;MAF_USDA=7.377
NC_035104.1	24739542	.	C	T	.	.	MAF_USDA=5.738
NC_035104.1	24740283	.	G	A	.	.	MAF_USDA=1.639
NC_035104.1	24740345	.	T	C	.	.	MAF_INRAE=5.263
NC_035104.1	24740349	.	G	A	.	.	MAF_USDA=6.557
NC_035104.1	24740445	.	A	T	.	.	MAF_INRAE=5.263;MAF_USDA=7.377
NC_035104.1	24740455	.	C	T	.	.	MAF_USDA=2.459
NC_035104.1	24740561	.	G	A	.	.	MAF_INRAE=5.0;MAF_USDA=3.279
NC_035104.1	24740685	.	A	C	.	.	MAF_INRAE=5.263;MAF_USDA=5.738
NC_035104.1	24740790	.	T	A	.	.	MAF_INRAE=5.263;MAF_USDA=7.377
NC_035104.1	24740990	.	T	G	.	.	MAF_INRAE=5.263;MAF_USDA=8.197
NC_035104.1	24741079	.	T	A	.	.	MAF_USDA=5.294
NC_035104.1	24741094	.	G	A	.	.	MAF_INRAE=2.532
NC_035104.1	24741098	.	G	C	.	.	MAF_INRAE=5.263;MAF_USDA=8.197
NC_035104.1	24741120	.	T	C	.	.	MAF_INRAE=37.975;MAF_USDA=12.5
NC_035104.1	24741166	.	G	T	.	.	MAF_INRAE=5.263;MAF_USDA=8.197
NC_035104.1	24741198	.	G	A	.	.	MAF_INRAE=15.823;MAF_USDA=18.824
NC_035104.1	24741219	.	G	T	.	.	MAF_INRAE=5.263;MAF_USDA=8.197
NC_035104.1	24741258	.	C	T	.	.	MAF_INRAE=15.823;MAF_USDA=19.412
NC_035104.1	24742140	.	G	A	.	.	MAF_USDA=12.5
NC_035104.1	24742160	.	A	C	.	.	MAF_USDA=1.639
NC_035104.1	24742161	.	A	G	.	.	MAF_USDA=1.639
NC_035104.1	24742211	.	C	A	.	.	MAF_USDA=1.639
NC_035104.1	24742227	.	G	A	.	.	MAF_USDA=7.059
NC_035104.1	24742273	.	G	T	.	.	MAF_INRAE=5.263;MAF_USDA=5.738
NC_035104.1	24742315	.	T	G	.	.	MAF_INRAE=10.833
NC_035104.1	24742359	.	G	A	.	.	MAF_USDA=3.279
NC_035104.1	24742363	.	G	A	.	.	MAF_INRAE=18.987;MAF_USDA=15.574
NC_035104.1	24742418	.	T	G	.	.	MAF_USDA=6.471
NC_035104.1	24742486	.	C	T	.	.	MAF_USDA=7.377
NC_035104.1	24742504	.	T	G	.	.	MAF_INRAE=18.987
NC_035104.1	24742611	.	C	G	.	.	MAF_USDA=1.639
NC_035104.1	24742689	.	A	G	.	.	MAF_USDA=2.459
NC_035104.1	24742691	.	G	A	.	.	MAF_USDA=2.459
NC_035104.1	24742695	.	T	C	.	.	MAF_USDA=1.639
NC_035104.1	24742827	.	G	A	.	.	MAF_USDA=7.059
NC_035104.1	24742829	.	G	A	.	.	MAF_USDA=9.836
NC_035104.1	24742888	.	A	T	.	.	MAF_USDA=4.706
NC_035104.1	24742897	.	C	T	.	.	MAF_USDA=1.639
NC_035104.1	24742907	.	G	T	.	.	MAF_USDA=7.059
NC_035104.1	24742914	.	T	G	.	.	MAF_USDA=10.588
NC_035104.1	24742966	.	G	A	.	.	MAF_USDA=8.197
NC_035104.1	24742988	.	G	T	.	.	MAF_USDA=1.639
NC_035104.1	24743028	.	A	G	.	.	MAF_INRAE=17.722;MAF_USDA=19.412
NC_035104.1	24743075	.	A	G	.	.	MAF_INRAE=37.975;MAF_USDA=15.294
NC_035104.1	24743134	.	G	A	.	.	MAF_INRAE=1.667
NC_035104.1	24743138	.	C	G	.	.	MAF_INRAE=37.342;MAF_USDA=11.176
NC_035104.1	24743140	.	C	T	.	.	MAF_INRAE=5.263;MAF_USDA=16.667
NC_035104.1	24743172	.	T	C	.	.	MAF_USDA=1.639
NC_035104.1	24743190	.	A	G	.	.	MAF_INRAE=5.263;MAF_USDA=8.235
NC_035104.1	24743203	.	A	T	.	.	MAF_INRAE=5.263;MAF_USDA=1.639
NC_035104.1	24743213	.	G	A	.	.	MAF_INRAE=5.263;MAF_USDA=8.235
NC_035104.1	24743264	.	A	G	.	.	MAF_INRAE=5.063
NC_035104.1	24743295	.	C	T	.	.	MAF_USDA=2.459
NC_035104.1	24743301	.	T	C	.	.	MAF_INRAE=5.263
NC_035104.1	24743302	.	T	C	.	.	MAF_USDA=4.918
NC_035104.1	24743445	.	G	A	.	.	MAF_INRAE=5.063
NC_035104.1	24743494	.	C	G	.	.	MAF_USDA=4.098
NC_035104.1	24743504	.	T	G	.	.	MAF_INRAE=25.316;MAF_USDA=37.647
NC_035104.1	24743505	.	C	T	.	.	MAF_INRAE=12.025;MAF_USDA=16.471
NC_035104.1	24743603	.	C	T	.	.	MAF_USDA=35.882
NC_035104.1	24743634	.	C	T	.	.	MAF_INRAE=5.0;MAF_USDA=5.882
NC_035104.1	24743650	.	C	T	.	.	MAF_INRAE=5.0;MAF_USDA=2.459
NC_035104.1	24743806	.	T	C	.	.	MAF_INRAE=10.127;MAF_USDA=3.279
NC_035104.1	24743911	.	C	T	.	.	MAF_INRAE=5.263;MAF_USDA=5.738
NC_035104.1	24744018	.	T	G	.	.	MAF_INRAE=12.025;MAF_USDA=15.294
NC_035104.1	24744109	.	C	G	.	.	MAF_USDA=1.639
NC_035104.1	24744247	.	A	G	.	.	MAF_USDA=3.279
NC_035104.1	24744304	.	C	T	.	.	MAF_USDA=6.471
NC_035104.1	24744488	.	G	T	.	.	MAF_USDA=6.557
NC_035104.1	24744514	.	A	T	.	.	MAF_USDA=2.459
NC_035104.1	24744696	.	T	A	.	.	MAF_USDA=1.639
NC_035104.1	24744832	.	A	C	.	.	MAF_USDA=1.639
NC_035104.1	24744956	.	A	G	.	.	MAF_INRAE=12.025;MAF_USDA=47.647
NC_035104.1	24744965	.	G	C	.	.	MAF_INRAE=25.316;MAF_USDA=34.118
NC_035104.1	24745090	.	C	A	.	.	MAF_USDA=1.639
NC_035104.1	24745312	.	G	T	.	.	MAF_INRAE=2.532;MAF_USDA=6.471
NC_035104.1	24745353	.	G	T	.	.	MAF_INRAE=11.392;MAF_USDA=49.412
NC_035104.1	24745363	.	G	T	.	.	MAF_INRAE=11.392;MAF_USDA=10.588
NC_035104.1	24745365	.	G	A	.	.	MAF_INRAE=5.696;MAF_USDA=12.941
NC_035104.1	24745523	.	C	A	.	.	MAF_USDA=2.459
NC_035104.1	24745587	.	G	A	.	.	MAF_USDA=11.475
NC_035104.1	24745815	.	C	T	.	.	MAF_USDA=1.639
NC_035104.1	24745863	.	C	T	.	.	MAF_INRAE=37.975;MAF_USDA=15.294
NC_035104.1	24745864	.	G	A	.	.	MAF_USDA=13.115
NC_035104.1	24745940	.	T	G	.	.	MAF_INRAE=18.354;MAF_USDA=34.118
NC_035104.1	24745941	.	A	C	.	.	MAF_INRAE=18.354;MAF_USDA=38.235
NC_035104.1	24746122	.	G	T	.	.	MAF_INRAE=23.418;MAF_USDA=23.214
NC_035104.1	24746169	.	T	C	.	.	MAF_INRAE=5.063
NC_035104.1	24746197	.	G	A	.	.	MAF_INRAE=6.329;MAF_USDA=20.0
NC_035104.1	24746236	.	G	T	.	.	MAF_INRAE=6.667
NC_035104.1	24746238	.	G	T	.	.	MAF_INRAE=36.842
NC_035104.1	24746299	.	T	C	.	.	MAF_INRAE=20.253
NC_035104.1	24746354	.	A	G	.	.	MAF_INRAE=21.053;MAF_USDA=45.294
NC_035104.1	24746371	.	T	G	.	.	MAF_INRAE=21.053;MAF_USDA=45.882
NC_035104.1	24746383	.	G	T	.	.	MAF_INRAE=15.789;MAF_USDA=28.235
NC_035104.1	24746418	.	T	A	.	.	MAF_INRAE=36.842;MAF_USDA=18.75
NC_035104.1	24746437	.	T	C	.	.	MAF_USDA=8.235
NC_035104.1	24746452	.	C	T	.	.	MAF_USDA=7.377
NC_035104.1	24746477	.	T	C	.	.	MAF_USDA=4.918
NC_035104.1	24746478	.	A	T	.	.	MAF_USDA=50.0
NC_035104.1	24746485	.	C	T	.	.	MAF_USDA=32.353
NC_035104.1	24746492	.	A	G	.	.	MAF_USDA=21.765
NC_035104.1	24751340	.	T	C	.	.	MAF_USDA=37.5
NC_035104.1	24751403	.	A	C	.	.	MAF_USDA=43.902
NC_035104.1	24751492	.	A	T	.	.	MAF_USDA=6.897
NC_035104.1	24751498	.	T	C	.	.	MAF_USDA=7.759
NC_035104.1	24751579	.	G	C	.	.	MAF_USDA=4.237
NC_035104.1	24751611	.	A	C	.	.	MAF_USDA=12.5
NC_035104.1	24751643	.	G	T	.	.	MAF_USDA=41.667
NC_035104.1	24751758	.	T	C	.	.	MAF_USDA=18.182
NC_035104.1	24751764	.	C	A	.	.	MAF_USDA=22.727
NC_035104.1	24753948	.	T	A	.	.	MAF_USDA=8.434
NC_035104.1	24753960	.	A	G	.	.	MAF_USDA=5.422
NC_035104.1	24753967	.	T	A	.	.	MAF_USDA=41.667
NC_035104.1	24753969	.	C	T	.	.	MAF_USDA=39.583
NC_035104.1	24753973	.	C	A	.	.	MAF_USDA=3.333
NC_035104.1	24754033	.	C	T	.	.	MAF_USDA=10.588
NC_035104.1	24754037	.	C	A	.	.	MAF_USDA=1.176
NC_035104.1	24754062	.	G	T	.	.	MAF_USDA=4.918
NC_035104.1	24754072	.	C	T	.	.	MAF_USDA=4.167
NC_035104.1	24754155	.	T	C	.	.	MAF_USDA=2.976
NC_035104.1	24754214	.	G	A	.	.	MAF_USDA=1.639
NC_035104.1	24754223	.	T	G	.	.	MAF_USDA=1.667
NC_035104.1	24754247	.	C	A	.	.	MAF_USDA=9.412
NC_035104.1	24754264	.	C	T	.	.	MAF_USDA=11.176
NC_035104.1	24754269	.	C	A	.	.	MAF_USDA=18.75
NC_035104.1	24754272	.	C	T	.	.	MAF_USDA=22.917
NC_035104.1	24754279	.	A	T	.	.	MAF_USDA=15.882
NC_035104.1	24754291	.	T	C	.	.	MAF_USDA=33.333
NC_035104.1	24754319	.	A	T	.	.	MAF_USDA=17.683
NC_035104.1	24754337	.	A	T	.	.	MAF_USDA=14.583
NC_035104.1	24754407	.	A	T	.	.	MAF_USDA=35.417
NC_035104.1	24754411	.	A	T	.	.	MAF_USDA=11.446
NC_035104.1	24754445	.	A	G	.	.	MAF_USDA=8.929
NC_035104.1	24754491	.	A	G	.	.	MAF_USDA=4.237
NC_035104.1	24754503	.	T	C	.	.	MAF_USDA=2.5
NC_035104.1	24754558	.	C	A	.	.	MAF_USDA=1.695
NC_035104.1	24754596	.	T	C	.	.	MAF_USDA=9.167
NC_035104.1	24754617	.	T	C	.	.	MAF_USDA=10.588
NC_035104.1	24754655	.	C	T	.	.	MAF_USDA=4.918
NC_035104.1	24754659	.	T	A	.	.	MAF_USDA=3.279
NC_035104.1	24754667	.	T	C	.	.	MAF_USDA=4.918
NC_035104.1	24754682	.	C	A	.	.	MAF_USDA=12.5
NC_035104.1	24754707	.	C	T	.	.	MAF_USDA=8.929
NC_035104.1	24754710	.	ATT	ATA	.	.	MAF_USDA=29.167
NC_035104.1	24754725	.	C	T	.	.	MAF_INRAE=5.263
NC_035104.1	24754741	.	A	C	.	.	MAF_USDA=8.333
NC_035104.1	24754773	.	T	C	.	.	MAF_USDA=8.333
NC_035104.1	24754815	.	C	G	.	.	MAF_INRAE=24.167
NC_035104.1	24754818	.	T	C	.	.	MAF_INRAE=13.333;MAF_USDA=31.25
NC_035104.1	24754821	.	A	C	.	.	MAF_INRAE=8.333
NC_035104.1	24754832	.	T	A	.	.	MAF_INRAE=1.667;MAF_USDA=8.333
NC_035104.1	24754841	.	C	T	.	.	MAF_USDA=14.583
NC_035104.1	24754846	.	A	T	.	.	MAF_USDA=8.333
NC_035104.1	24754950	.	T	A	.	.	MAF_INRAE=1.667
NC_035104.1	24754952	.	T	C	.	.	MAF_INRAE=1.667
NC_035104.1	24754985	.	C	T	.	.	MAF_USDA=6.25
NC_035104.1	24755022	.	T	C	.	.	MAF_USDA=27.083
NC_035104.1	24755029	.	A	G	.	.	MAF_USDA=8.333
NC_035104.1	24755085	.	A	G	.	.	MAF_USDA=27.083
NC_035104.1	24755094	.	A	C	.	.	MAF_USDA=27.083
NC_035104.1	24755099	.	T	G	.	.	MAF_USDA=27.083
NC_035104.1	24755127	.	T	C	.	.	MAF_INRAE=11.667;MAF_USDA=35.417
NC_035104.1	24755209	.	C	A	.	.	MAF_USDA=33.333
NC_035104.1	24755240	.	T	C	.	.	MAF_USDA=33.333
NC_035104.1	24755245	.	A	G	.	.	MAF_INRAE=3.333
NC_035104.1	24755343	.	T	G	.	.	MAF_INRAE=13.291;MAF_USDA=45.882
NC_035104.1	24755428	.	C	A	.	.	MAF_USDA=2.5
NC_035104.1	24755443	.	A	G	.	.	MAF_INRAE=8.228;MAF_USDA=2.381
NC_035104.1	24755455	.	T	C	.	.	MAF_INRAE=5.263;MAF_USDA=5.833
NC_035104.1	24755462	.	A	T	.	.	MAF_USDA=4.167
NC_035104.1	24755505	.	A	T	.	.	MAF_USDA=8.333
NC_035104.1	24755514	.	C	T	.	.	MAF_INRAE=2.532;MAF_USDA=4.118
NC_035104.1	24755564	.	G	T	.	.	MAF_USDA=2.459
NC_035104.1	24755592	.	T	A	.	.	MAF_INRAE=2.532;MAF_USDA=4.118
NC_035104.1	24755636	.	T	C	.	.	MAF_USDA=1.639
NC_035104.1	24755685	.	G	A	.	.	MAF_USDA=9.836
NC_035104.1	24755778	.	A	T	.	.	MAF_INRAE=1.667
NC_035104.1	24755780	.	A	T	.	.	MAF_INRAE=13.291;MAF_USDA=12.941
NC_035104.1	24755807	.	T	C	.	.	MAF_USDA=1.639
NC_035104.1	24755825	.	C	T	.	.	MAF_INRAE=13.291;MAF_USDA=46.471
NC_035104.1	24755844	.	G	A	.	.	MAF_INRAE=37.342;MAF_USDA=15.294
NC_035104.1	24755884	.	C	T	.	.	MAF_INRAE=13.291;MAF_USDA=42.941
NC_035104.1	24755992	.	A	T	.	.	MAF_INRAE=10.127;MAF_USDA=9.412
NC_035104.1	24756033	.	A	G	.	.	MAF_INRAE=13.291;MAF_USDA=46.471
NC_035104.1	24756096	.	T	C	.	.	MAF_INRAE=26.582;MAF_USDA=30.588
NC_035104.1	24756121	.	C	T	.	.	MAF_INRAE=15.823;MAF_USDA=4.918
NC_035104.1	24756126	.	G	T	.	.	MAF_INRAE=10.759;MAF_USDA=14.706
NC_035104.1	24756170	.	C	A	.	.	MAF_USDA=4.918
NC_035104.1	24756206	.	C	G	.	.	MAF_INRAE=13.291;MAF_USDA=47.647
NC_035104.1	24756265	.	T	C	.	.	MAF_USDA=8.333
NC_035104.1	24756284	.	C	A	.	.	MAF_INRAE=8.228;MAF_USDA=2.941
NC_035104.1	24756290	.	T	A	.	.	MAF_USDA=10.0
NC_035104.1	24756402	.	A	C	.	.	MAF_INRAE=2.532
NC_035104.1	24756440	.	C	T	.	.	MAF_INRAE=13.291;MAF_USDA=47.059
NC_035104.1	24756441	.	G	A	.	.	MAF_USDA=1.639
NC_035104.1	24756459	.	C	A	.	.	MAF_INRAE=13.291;MAF_USDA=46.471
NC_035104.1	24756460	.	C	A	.	.	MAF_INRAE=10.833;MAF_USDA=47.059
NC_035104.1	24756519	.	G	A	.	.	MAF_INRAE=5.263
NC_035104.1	24756544	.	G	A	.	.	MAF_INRAE=13.291;MAF_USDA=46.471
NC_035104.1	24756755	.	A	C	.	.	MAF_USDA=4.706
NC_035104.1	24756766	.	A	C	.	.	MAF_INRAE=5.263;MAF_USDA=4.918
NC_035104.1	24756783	.	G	A	.	.	MAF_INRAE=17.089;MAF_USDA=41.765
NC_035104.1	24756820	.	C	A	.	.	MAF_INRAE=12.658;MAF_USDA=4.098
NC_035104.1	24756876	.	A	C	.	.	MAF_INRAE=26.582;MAF_USDA=32.353
NC_035104.1	24756904	.	G	A	.	.	MAF_INRAE=5.833;MAF_USDA=3.279
NC_035104.1	24756985	.	G	A	.	.	MAF_USDA=3.279
NC_035104.1	24757028	.	G	T	.	.	MAF_USDA=3.279
NC_035104.1	24757049	.	G	A	.	.	MAF_USDA=4.098
NC_035104.1	24757066	.	G	T	.	.	MAF_INRAE=12.025;MAF_USDA=11.176
NC_035104.1	24757074	.	A	T	.	.	MAF_USDA=12.941
NC_035104.1	24757080	.	T	G	.	.	MAF_INRAE=38.333;MAF_USDA=28.824
NC_035104.1	24757082	.	T	C	.	.	MAF_INRAE=26.667;MAF_USDA=27.059
NC_035104.1	24757106	.	T	A	.	.	MAF_INRAE=5.263;MAF_USDA=5.738
NC_035104.1	24757112	.	C	T	.	.	MAF_USDA=3.279
NC_035104.1	24757130	.	C	A	.	.	MAF_USDA=2.459
NC_035104.1	24757131	.	A	G	.	.	MAF_USDA=4.918
NC_035104.1	24757139	.	A	T	.	.	MAF_USDA=7.059
NC_035104.1	24757143	.	A	T	.	.	MAF_USDA=6.25
NC_035104.1	24757162	.	T	G	.	.	MAF_USDA=6.471
NC_035104.1	24757200	.	G	A	.	.	MAF_USDA=6.471
NC_035104.1	24757221	.	G	T	.	.	MAF_USDA=2.459
NC_035104.1	24757296	.	T	C	.	.	MAF_USDA=43.478
NC_035104.1	24757301	.	G	A	.	.	MAF_INRAE=13.333;MAF_USDA=43.373
NC_035104.1	24757314	.	G	T	.	.	MAF_USDA=3.279
NC_035104.1	24757352	.	C	T	.	.	MAF_INRAE=12.658;MAF_USDA=49.412
NC_035104.1	24757357	.	T	A	.	.	MAF_INRAE=5.0;MAF_USDA=2.459
NC_035104.1	24757372	.	A	C	.	.	MAF_INRAE=29.114;MAF_USDA=45.294
NC_035104.1	24757425	.	T	A	.	.	MAF_USDA=8.197
NC_035104.1	24757426	.	T	A	.	.	MAF_USDA=2.353
NC_035104.1	24757439	.	C	G	.	.	MAF_USDA=3.279
NC_035104.1	24757440	.	A	T	.	.	MAF_INRAE=47.368;MAF_USDA=6.557
NC_035104.1	24757442	.	C	T	.	.	MAF_INRAE=15.789
NC_035104.1	24757458	.	A	C	.	.	MAF_INRAE=17.5
NC_035104.1	24757459	.	C	A	.	.	MAF_INRAE=17.5
NC_035104.1	24757503	.	T	A	.	.	MAF_INRAE=10.127;MAF_USDA=20.588
NC_035104.1	24757512	.	G	A	.	.	MAF_INRAE=10.0;MAF_USDA=9.016
NC_035104.1	24757547	.	G	A	.	.	MAF_INRAE=4.43
NC_035104.1	24757574	.	C	T	.	.	MAF_INRAE=12.658
NC_035104.1	24757646	.	C	G	.	.	MAF_INRAE=41.139;MAF_USDA=7.059
NC_035104.1	24757648	.	G	C	.	.	MAF_INRAE=10.759;MAF_USDA=20.0
NC_035104.1	24757657	.	C	A	.	.	MAF_USDA=10.417
NC_035104.1	24757668	.	A	G	.	.	MAF_INRAE=12.658;MAF_USDA=50.0
NC_035104.1	24757696	.	A	G	.	.	MAF_USDA=4.098
NC_035104.1	24757708	.	C	A	.	.	MAF_INRAE=15.789;MAF_USDA=43.529
NC_035104.1	24757730	.	T	A	.	.	MAF_USDA=5.357
NC_035104.1	24757733	.	T	C	.	.	MAF_USDA=3.529
NC_035104.1	24757799	.	G	A	.	.	MAF_USDA=1.695
NC_035104.1	24757813	.	G	A	.	.	MAF_INRAE=40.506;MAF_USDA=14.583
NC_035104.1	24757933	.	G	A	.	.	MAF_USDA=27.083
NC_035104.1	24758091	.	T	C	.	.	MAF_USDA=7.229
NC_035104.1	24758129	.	A	T	.	.	MAF_USDA=48.824
NC_035104.1	24758146	.	C	G	.	.	MAF_USDA=1.639
NC_035104.1	24758154	.	G	A	.	.	MAF_USDA=2.459
NC_035104.1	24758169	.	T	C	.	.	MAF_INRAE=1.667
NC_035104.1	24758209	.	A	C	.	.	MAF_INRAE=12.658;MAF_USDA=49.412
NC_035104.1	24758216	.	T	C	.	.	MAF_INRAE=31.579;MAF_USDA=14.118
NC_035104.1	24758250	.	G	T	.	.	MAF_USDA=2.459
NC_035104.1	24758291	.	C	T	.	.	MAF_USDA=6.25
NC_035104.1	24758370	.	A	G	.	.	MAF_USDA=3.279
NC_035104.1	24758389	.	A	G	.	.	MAF_INRAE=31.579;MAF_USDA=38.69
NC_035104.1	24758400	.	T	C	.	.	MAF_USDA=1.667
NC_035104.1	24758482	.	A	G	.	.	MAF_USDA=39.286
NC_035104.1	24758506	.	A	C	.	.	MAF_USDA=25.0
NC_035104.1	24758534	.	C	T	.	.	MAF_USDA=8.333
NC_035104.1	24758537	.	C	T	.	.	MAF_USDA=3.333
NC_035104.1	24758551	.	C	T	.	.	MAF_USDA=35.714
NC_035104.1	24758569	.	A	C	.	.	MAF_USDA=16.667
NC_035104.1	24758675	.	C	A	.	.	MAF_INRAE=15.789;MAF_USDA=28.571
NC_035104.1	24758698	.	T	A	.	.	MAF_USDA=37.059
NC_035104.1	24758714	.	C	G	.	.	MAF_USDA=4.918
NC_035104.1	24758717	.	A	C	.	.	MAF_USDA=2.459
NC_035104.1	24758742	.	A	G	.	.	MAF_USDA=35.417
NC_035104.1	24758743	.	C	A	.	.	MAF_USDA=35.417
NC_035104.1	24758744	.	C	A	.	.	MAF_USDA=35.417
NC_035104.1	24758745	.	T	A	.	.	MAF_USDA=35.417
NC_035104.1	24758752	.	A	G	.	.	MAF_USDA=12.353
NC_035104.1	24758773	.	C	A	.	.	MAF_USDA=4.098
NC_035104.1	24758818	.	C	A	.	.	MAF_USDA=1.639
NC_035104.1	24758937	.	A	G	.	.	MAF_INRAE=12.025;MAF_USDA=49.412
NC_035104.1	24758968	.	C	T	.	.	MAF_USDA=3.279
NC_035104.1	24758969	.	G	A	.	.	MAF_USDA=2.459
NC_035104.1	24759047	.	C	T	.	.	MAF_USDA=5.738
NC_035104.1	24759050	.	G	A	.	.	MAF_USDA=1.639
NC_035104.1	24759096	.	C	T	.	.	MAF_INRAE=13.158;MAF_USDA=9.836
NC_035104.1	24759171	.	T	C	.	.	MAF_USDA=1.639
NC_035104.1	24759180	.	C	T	.	.	MAF_INRAE=15.789;MAF_USDA=10.656
NC_035104.1	24759316	.	C	A	.	.	MAF_INRAE=9.494;MAF_USDA=14.706
NC_035104.1	24759320	.	C	A	.	.	MAF_INRAE=3.333
NC_035104.1	24759321	.	G	A	.	.	MAF_USDA=11.176
NC_035104.1	24759385	.	T	C	.	.	MAF_INRAE=12.658;MAF_USDA=49.412
NC_035104.1	24759543	.	A	G	.	.	MAF_USDA=4.167
NC_035104.1	24759562	.	A	G	.	.	MAF_INRAE=1.667
NC_035104.1	24759588	.	G	A	.	.	MAF_INRAE=11.392;MAF_USDA=18.235
NC_035104.1	24759605	.	C	G	.	.	MAF_INRAE=35.443
NC_035104.1	24759606	.	A	G	.	.	MAF_USDA=2.459
NC_035104.1	24759716	.	C	A	.	.	MAF_INRAE=5.063
NC_035104.1	24759785	.	C	T	.	.	MAF_INRAE=29.114;MAF_USDA=40.588
NC_035104.1	24759817	.	G	A	.	.	MAF_INRAE=17.089;MAF_USDA=10.656
NC_035104.1	24759827	.	T	A	.	.	MAF_INRAE=17.089;MAF_USDA=10.656
NC_035104.1	24759870	.	A	G	.	.	MAF_INRAE=35.443
NC_035104.1	24759871	.	A	C	.	.	MAF_INRAE=17.089
NC_035104.1	24759931	.	A	T	.	.	MAF_INRAE=11.392;MAF_USDA=16.471
NC_035104.1	24759985	.	T	A	.	.	MAF_INRAE=6.329;MAF_USDA=22.917
NC_035104.1	24759986	.	T	G	.	.	MAF_INRAE=11.392;MAF_USDA=18.235
NC_035104.1	24760004	.	C	G	.	.	MAF_USDA=8.235
NC_035104.1	24760055	.	T	G	.	.	MAF_USDA=5.738
NC_035104.1	24760088	.	G	C	.	.	MAF_USDA=1.639
NC_035104.1	24760095	.	C	T	.	.	MAF_USDA=4.098
NC_035104.1	24760136	.	A	C	.	.	MAF_USDA=1.639
NC_035104.1	24760147	.	C	A	.	.	MAF_USDA=4.098
NC_035104.1	24760242	.	C	T	.	.	MAF_USDA=2.459
NC_035104.1	24760282	.	T	A	.	.	MAF_INRAE=46.835;MAF_USDA=6.471
NC_035104.1	24760286	.	A	C	.	.	MAF_USDA=4.918
NC_035104.1	24760319	.	T	G	.	.	MAF_INRAE=29.747;MAF_USDA=35.882
NC_035104.1	24760337	.	C	T	.	.	MAF_USDA=7.059
NC_035104.1	24760365	.	A	T	.	.	MAF_INRAE=12.025;MAF_USDA=48.824
NC_035104.1	24760387	.	G	A	.	.	MAF_USDA=4.098
NC_035104.1	24760513	.	G	A	.	.	MAF_INRAE=6.329
NC_035104.1	24760668	.	C	A	.	.	MAF_INRAE=17.089;MAF_USDA=10.656
NC_035104.1	24760679	.	T	A	.	.	MAF_INRAE=46.835;MAF_USDA=13.529
NC_035104.1	24760698	.	T	G	.	.	MAF_INRAE=12.025;MAF_USDA=48.824
NC_035104.1	24760712	.	C	T	.	.	MAF_USDA=3.279
NC_035104.1	24760731	.	C	T	.	.	MAF_USDA=4.098
NC_035104.1	24760732	.	G	A	.	.	MAF_USDA=5.882
NC_035104.1	24760738	.	A	G	.	.	MAF_INRAE=17.089
NC_035104.1	24760749	.	G	A	.	.	MAF_INRAE=28.333;MAF_USDA=41.176
NC_035104.1	24760780	.	T	C	.	.	MAF_INRAE=12.025;MAF_USDA=49.412
NC_035104.1	24760785	.	G	A	.	.	MAF_USDA=7.059
NC_035104.1	24760853	.	C	G	.	.	MAF_USDA=3.279
NC_035104.1	24760973	.	G	T	.	.	MAF_USDA=3.279
NC_035104.1	24760975	.	G	A	.	.	MAF_USDA=4.098
NC_035104.1	24761009	.	A	C	.	.	MAF_USDA=4.098
NC_035104.1	24761018	.	A	G	.	.	MAF_USDA=4.098
NC_035104.1	24761019	.	C	T	.	.	MAF_USDA=4.098
NC_035104.1	24761021	.	T	A	.	.	MAF_USDA=4.098
NC_035104.1	24761034	.	T	C	.	.	MAF_USDA=4.918
NC_035104.1	24761037	.	G	C	.	.	MAF_USDA=4.098
NC_035104.1	24761040	.	A	G	.	.	MAF_USDA=3.279
NC_035104.1	24761064	.	A	G	.	.	MAF_USDA=4.098
NC_035104.1	24761140	.	G	T	.	.	MAF_INRAE=6.329;MAF_USDA=8.824
NC_035104.1	24761159	.	T	C	.	.	MAF_USDA=3.279
NC_035104.1	24761160	.	G	A	.	.	MAF_USDA=3.279
NC_035104.1	24761171	.	T	C	.	.	MAF_USDA=2.459
NC_035104.1	24761172	.	G	T	.	.	MAF_USDA=2.459
NC_035104.1	24761202	.	T	G	.	.	MAF_USDA=7.647
NC_035104.1	24761238	.	T	G	.	.	MAF_INRAE=17.089
NC_035104.1	24761247	.	C	T	.	.	MAF_INRAE=8.228;MAF_USDA=2.941
NC_035104.1	24761372	.	G	T	.	.	MAF_INRAE=10.526
NC_035104.1	24761426	.	G	T	.	.	MAF_USDA=8.824
NC_035104.1	24761543	.	A	G	.	.	MAF_USDA=13.934
NC_035104.1	24761563	.	C	T	.	.	MAF_USDA=8.824
NC_035104.1	24761576	.	C	T	.	.	MAF_USDA=6.471
NC_035104.1	24761664	.	C	T	.	.	MAF_USDA=1.639
NC_035104.1	24761668	.	G	A	.	.	MAF_INRAE=2.5
NC_035104.1	24761682	.	C	A	.	.	MAF_USDA=4.098
NC_035104.1	24761686	.	C	A	.	.	MAF_INRAE=2.5
NC_035104.1	24761687	.	C	T	.	.	MAF_INRAE=2.5
NC_035104.1	24761702	.	C	T	.	.	MAF_USDA=3.279
NC_035104.1	24761703	.	A	G	.	.	MAF_INRAE=12.5
NC_035104.1	24761711	.	A	C	.	.	MAF_USDA=7.377
NC_035104.1	24761716	.	G	C	.	.	MAF_USDA=5.294
NC_035104.1	24761788	.	G	A	.	.	MAF_USDA=1.639
NC_035104.1	24761854	.	T	G	.	.	MAF_INRAE=17.089;MAF_USDA=10.656
NC_035104.1	24761882	.	G	T	.	.	MAF_INRAE=46.835;MAF_USDA=25.0
NC_035104.1	24761921	.	ATTGATC	ATTGATT	.	.	MAF_USDA=12.5
NC_035104.1	24762109	.	C	A	.	.	MAF_INRAE=17.089
NC_035104.1	24762136	.	A	G	.	.	MAF_INRAE=17.722;MAF_USDA=20.588
NC_035104.1	24762156	.	C	T	.	.	MAF_INRAE=5.063;MAF_USDA=1.639
NC_035104.1	24762253	.	A	G	.	.	MAF_USDA=4.098
NC_035104.1	24762263	.	G	A	.	.	MAF_INRAE=46.835;MAF_USDA=6.471
NC_035104.1	24762266	.	A	T	.	.	MAF_USDA=4.918
NC_035104.1	24762405	.	G	T	.	.	MAF_INRAE=29.114;MAF_USDA=33.529
NC_035104.1	24762444	.	G	A	.	.	MAF_USDA=8.333
NC_035104.1	24762466	.	C	A	.	.	MAF_INRAE=9.494;MAF_USDA=12.941
NC_035104.1	24762486	.	A	G	.	.	MAF_INRAE=12.025;MAF_USDA=44.118
NC_035104.1	24762540	.	C	T	.	.	MAF_USDA=1.639
NC_035104.1	24762553	.	C	T	.	.	MAF_INRAE=12.025;MAF_USDA=44.706
NC_035104.1	24762554	.	A	G	.	.	MAF_INRAE=10.833;MAF_USDA=44.706
NC_035104.1	24762648	.	C	T	.	.	MAF_INRAE=17.089;MAF_USDA=9.016
NC_035104.1	24762799	.	T	C	.	.	MAF_USDA=2.353
NC_035104.1	24762803	.	C	A	.	.	MAF_INRAE=16.456;MAF_USDA=13.115
NC_035104.1	24762823	.	C	T	.	.	MAF_USDA=4.918
NC_035104.1	24762827	.	C	T	.	.	MAF_INRAE=31.579;MAF_USDA=6.471
NC_035104.1	24762828	.	G	C	.	.	MAF_INRAE=5.833;MAF_USDA=1.639
NC_035104.1	24762839	.	G	C	.	.	MAF_USDA=1.639
NC_035104.1	24762867	.	C	T	.	.	MAF_INRAE=31.579;MAF_USDA=6.471
NC_035104.1	24762879	.	T	G	.	.	MAF_INRAE=12.658;MAF_USDA=45.882
NC_035104.1	24762881	.	G	C	.	.	MAF_USDA=2.459
NC_035104.1	24762946	.	T	C	.	.	MAF_USDA=3.279
NC_035104.1	24763014	.	G	T	.	.	MAF_INRAE=17.089;MAF_USDA=10.656
NC_035104.1	24763022	.	A	C	.	.	MAF_USDA=4.098
NC_035104.1	24763023	.	A	G	.	.	MAF_INRAE=17.5;MAF_USDA=13.934
NC_035104.1	24763095	.	T	C	.	.	MAF_USDA=3.279
NC_035104.1	24763231	.	T	C	.	.	MAF_USDA=1.639
NC_035104.1	24763291	.	C	A	.	.	MAF_INRAE=17.089;MAF_USDA=10.656
NC_035104.1	24763324	.	A	T	.	.	MAF_USDA=1.639
NC_035104.1	24763327	.	T	A	.	.	MAF_INRAE=17.089;MAF_USDA=10.656
NC_035104.1	24763347	.	G	A	.	.	MAF_INRAE=29.114;MAF_USDA=33.529
NC_035104.1	24763436	.	C	A	.	.	MAF_USDA=4.167
NC_035104.1	24763476	.	G	A	.	.	MAF_INRAE=29.114;MAF_USDA=32.353
NC_035104.1	24763535	.	T	G	.	.	MAF_USDA=2.459
NC_035104.1	24763563	.	A	C	.	.	MAF_INRAE=12.025;MAF_USDA=43.529
NC_035104.1	24763717	.	G	T	.	.	MAF_USDA=2.5
NC_035104.1	24763726	.	A	T	.	.	MAF_USDA=43.452
NC_035104.1	24763829	.	A	C	.	.	MAF_USDA=17.262
NC_035104.1	24763853	.	C	G	.	.	MAF_USDA=47.059
NC_035104.1	24763866	.	A	C	.	.	MAF_INRAE=1.667
NC_035104.1	24763890	.	C	T	.	.	MAF_INRAE=5.263;MAF_USDA=4.167
NC_035104.1	24763996	.	C	T	.	.	MAF_USDA=6.557
NC_035104.1	24764127	.	C	T	.	.	MAF_INRAE=7.5;MAF_USDA=1.176
NC_035104.1	24764156	.	C	T	.	.	MAF_USDA=1.639
NC_035104.1	24764164	.	G	A	.	.	MAF_USDA=6.25
NC_035104.1	24764271	.	G	A	.	.	MAF_INRAE=17.089;MAF_USDA=43.529
NC_035104.1	24764318	.	T	C	.	.	MAF_USDA=4.098
NC_035104.1	24764420	.	A	T	.	.	MAF_USDA=3.279
NC_035104.1	24764427	.	G	A	.	.	MAF_INRAE=17.089;MAF_USDA=9.836
NC_035104.1	24764462	.	C	T	.	.	MAF_INRAE=12.025;MAF_USDA=10.0
NC_035104.1	24764476	.	G	A	.	.	MAF_USDA=6.25
NC_035104.1	24764604	.	A	C	.	.	MAF_USDA=3.279
NC_035104.1	24764648	.	C	T	.	.	MAF_USDA=47.059
NC_035104.1	24764655	.	T	G	.	.	MAF_INRAE=1.667
NC_035104.1	24764682	.	T	G	.	.	MAF_USDA=47.059
NC_035104.1	24764716	.	C	A	.	.	MAF_USDA=4.706
NC_035104.1	24764730	.	C	A	.	.	MAF_USDA=47.059
NC_035104.1	24764732	.	T	A	.	.	MAF_USDA=47.059
NC_035104.1	24764733	.	T	A	.	.	MAF_USDA=47.059
NC_035104.1	24764734	.	T	A	.	.	MAF_USDA=47.059
NC_035104.1	24764766	.	A	G	.	.	MAF_USDA=3.279
NC_035104.1	24764777	.	G	A	.	.	MAF_USDA=4.098
NC_035104.1	24764781	.	C	T	.	.	MAF_USDA=17.059
NC_035104.1	24764785	.	A	C	.	.	MAF_INRAE=46.203;MAF_USDA=6.471
NC_035104.1	24764804	.	G	A	.	.	MAF_USDA=47.059
NC_035104.1	24764886	.	G	A	.	.	MAF_USDA=1.639
NC_035104.1	24765118	.	T	C	.	.	MAF_USDA=3.279
NC_035104.1	24765145	.	C	A	.	.	MAF_USDA=1.639
NC_035104.1	24765331	.	C	A	.	.	MAF_USDA=3.279
NC_035104.1	24765416	.	G	A	.	.	MAF_USDA=2.459
NC_035104.1	24765442	.	A	C	.	.	MAF_INRAE=17.722;MAF_USDA=43.529
NC_035104.1	24765548	.	C	T	.	.	MAF_USDA=45.882
NC_035104.1	24765583	.	T	C	.	.	MAF_INRAE=17.089;MAF_USDA=10.833
NC_035104.1	24765679	.	A	C	.	.	MAF_USDA=2.459
NC_035104.1	24765686	.	T	A	.	.	MAF_USDA=4.918
NC_035104.1	24765727	.	G	A	.	.	MAF_USDA=45.882
NC_035104.1	24765733	.	C	T	.	.	MAF_INRAE=17.089;MAF_USDA=10.656
NC_035104.1	24765750	.	G	A	.	.	MAF_USDA=45.882
NC_035104.1	24765762	.	G	A	.	.	MAF_USDA=45.882
NC_035104.1	24765763	.	G	A	.	.	MAF_USDA=45.882
NC_035104.1	24765841	.	T	C	.	.	MAF_INRAE=5.263
NC_035104.1	24765865	.	C	T	.	.	MAF_USDA=10.417
NC_035104.1	24765866	.	A	G	.	.	MAF_USDA=18.235
NC_035104.1	24765872	.	A	G	.	.	MAF_USDA=4.167
NC_035104.1	24765932	.	T	C	.	.	MAF_USDA=46.471
NC_035104.1	24765955	.	G	T	.	.	MAF_INRAE=17.089;MAF_USDA=9.836
NC_035104.1	24765971	.	A	T	.	.	MAF_USDA=45.294
NC_035104.1	24765972	.	T	G	.	.	MAF_USDA=45.294
NC_035104.1	24765977	.	C	T	.	.	MAF_INRAE=17.089;MAF_USDA=10.656
NC_035104.1	24765978	.	G	A	.	.	MAF_USDA=4.706
NC_035104.1	24766044	.	T	C	.	.	MAF_USDA=47.059
NC_035104.1	24766055	.	C	T	.	.	MAF_USDA=1.639
NC_035104.1	24766061	.	G	A	.	.	MAF_INRAE=17.089;MAF_USDA=42.941
NC_035104.1	24766138	.	T	A	.	.	MAF_USDA=4.098
NC_035104.1	24766166	.	T	C	.	.	MAF_USDA=1.639
NC_035104.1	24766213	.	C	T	.	.	MAF_USDA=2.459
NC_035104.1	24766258	.	C	A	.	.	MAF_USDA=3.279
NC_035104.1	24766375	.	G	T	.	.	MAF_INRAE=17.089;MAF_USDA=10.656
NC_035104.1	24766525	.	T	G	.	.	MAF_USDA=38.235
NC_035104.1	24766532	.	T	A	.	.	MAF_INRAE=8.228;MAF_USDA=40.588
NC_035104.1	24766533	.	T	G	.	.	MAF_INRAE=7.5;MAF_USDA=40.588
NC_035104.1	24766732	.	G	A	.	.	MAF_USDA=3.279
NC_035104.1	24766840	.	G	A	.	.	MAF_USDA=8.333
NC_035104.1	24766928	.	G	A	.	.	MAF_INRAE=8.228;MAF_USDA=2.941
NC_035104.1	24766957	.	G	C	.	.	MAF_USDA=2.459
NC_035104.1	24767111	.	T	C	.	.	MAF_USDA=2.459
NC_035104.1	24767190	.	C	T	.	.	MAF_USDA=17.059
NC_035104.1	24767259	.	G	A	.	.	MAF_USDA=1.639
NC_035104.1	24767314	.	C	G	.	.	MAF_USDA=1.639
NC_035104.1	24767470	.	T	C	.	.	MAF_USDA=11.176
NC_035104.1	24767513	.	A	G	.	.	MAF_USDA=16.471
NC_035104.1	24767558	.	C	T	.	.	MAF_INRAE=17.089;MAF_USDA=10.656
NC_035104.1	24767563	.	G	T	.	.	MAF_INRAE=17.089;MAF_USDA=10.656
NC_035104.1	24767581	.	G	A	.	.	MAF_INRAE=1.667
NC_035104.1	24767747	.	A	C	.	.	MAF_INRAE=1.667;MAF_USDA=38.824
NC_035104.1	24767812	.	C	G	.	.	MAF_INRAE=2.5;MAF_USDA=48.235
NC_035104.1	24767815	.	C	T	.	.	MAF_USDA=1.639
NC_035104.1	24767826	.	G	A	.	.	MAF_INRAE=2.5;MAF_USDA=38.824
NC_035104.1	24767842	.	G	T	.	.	MAF_USDA=2.459
NC_035104.1	24767849	.	G	A	.	.	MAF_USDA=10.588
NC_035104.1	24767907	.	A	G	.	.	MAF_USDA=4.167
NC_035104.1	24767957	.	C	T	.	.	MAF_USDA=10.0
NC_035104.1	24767977	.	G	T	.	.	MAF_USDA=11.475
NC_035104.1	24768053	.	C	T	.	.	MAF_USDA=38.235
NC_035104.1	24768057	.	G	A	.	.	MAF_USDA=47.647
NC_035104.1	24768065	.	G	T	.	.	MAF_USDA=2.459
NC_035104.1	24768826	.	A	C	.	.	MAF_USDA=39.759
NC_035104.1	24768921	.	A	G	.	.	MAF_USDA=4.167
NC_035104.1	24768947	.	C	T	.	.	MAF_INRAE=13.924;MAF_USDA=5.882
NC_035104.1	24769067	.	G	A	.	.	MAF_USDA=2.459
NC_035104.1	24769119	.	G	T	.	.	MAF_INRAE=5.263
NC_035104.1	24769344	.	A	G	.	.	MAF_USDA=10.0
NC_035104.1	24769365	.	A	T	.	.	MAF_INRAE=17.089;MAF_USDA=10.656
NC_035104.1	24769506	.	G	A	.	.	MAF_USDA=1.639
NC_035104.1	24769535	.	G	A	.	.	MAF_USDA=8.333
NC_035104.1	24769539	.	A	G	.	.	MAF_USDA=12.353
NC_035104.1	24769563	.	A	G	.	.	MAF_USDA=2.459
NC_035104.1	24769597	.	A	T	.	.	MAF_USDA=8.333
NC_035104.1	24769604	.	C	A	.	.	MAF_USDA=8.333
NC_035104.1	24769725	.	A	G	.	.	MAF_INRAE=1.667;MAF_USDA=39.412
NC_035104.1	24769792	.	G	A	.	.	MAF_USDA=4.118
NC_035104.1	24769841	.	G	A	.	.	MAF_INRAE=46.835;MAF_USDA=6.471
NC_035104.1	24769877	.	C	T	.	.	MAF_USDA=1.639
NC_035104.1	24769907	.	G	A	.	.	MAF_INRAE=16.456;MAF_USDA=10.656
NC_035104.1	24769918	.	C	T	.	.	MAF_USDA=1.639
NC_035104.1	24769928	.	C	A	.	.	MAF_USDA=2.459
NC_035104.1	24769984	.	A	G	.	.	MAF_USDA=10.588
NC_035104.1	24770015	.	G	A	.	.	MAF_USDA=5.294
NC_035104.1	24770134	.	C	T	.	.	MAF_INRAE=15.789;MAF_USDA=11.475
NC_035104.1	24770172	.	G	A	.	.	MAF_USDA=15.574
NC_035104.1	24770285	.	C	T	.	.	MAF_INRAE=21.053
NC_035104.1	24770303	.	C	T	.	.	MAF_USDA=1.639
NC_035104.1	24770305	.	T	A	.	.	MAF_USDA=6.471
NC_035104.1	24770372	.	C	T	.	.	MAF_USDA=12.295
NC_035104.1	24770400	.	A	T	.	.	MAF_USDA=16.667
NC_035104.1	24770410	.	T	C	.	.	MAF_USDA=5.294
NC_035104.1	24770419	.	A	T	.	.	MAF_USDA=11.765
NC_035104.1	24770581	.	T	C	.	.	MAF_USDA=21.739
NC_035104.1	24770619	.	T	C	.	.	MAF_USDA=3.529
NC_035104.1	24770628	.	A	T	.	.	MAF_USDA=33.333
NC_035104.1	24770638	.	T	C	.	.	MAF_USDA=4.918
NC_035104.1	24770647	.	T	A	.	.	MAF_USDA=2.459
NC_035104.1	24770683	.	A	C	.	.	MAF_INRAE=15.789;MAF_USDA=14.754
NC_035104.1	24770812	.	G	A	.	.	MAF_INRAE=17.089;MAF_USDA=14.754
NC_035104.1	24770893	.	G	T	.	.	MAF_USDA=8.333
NC_035104.1	24770924	.	A	G	.	.	MAF_INRAE=17.089;MAF_USDA=10.656
NC_035104.1	24770936	.	A	G	.	.	MAF_USDA=3.279
NC_035104.1	24771200	.	T	C	.	.	MAF_USDA=22.917
NC_035104.1	24773545	.	G	T	.	.	MAF_USDA=35.417
NC_035104.1	24773563	.	C	T	.	.	MAF_USDA=4.167
NC_035104.1	24773592	.	T	G	.	.	MAF_USDA=8.333
NC_035104.1	24773645	.	A	T	.	.	MAF_USDA=20.833
NC_035104.1	24773686	.	A	G	.	.	MAF_USDA=10.417
NC_035104.1	24773789	.	T	C	.	.	MAF_USDA=20.833
NC_035104.1	24773894	.	T	C	.	.	MAF_USDA=20.833
NC_035104.1	24773922	.	T	G	.	.	MAF_USDA=4.167
NC_035104.1	24773966	.	C	G	.	.	MAF_USDA=4.167
NC_035104.1	24774006	.	G	T	.	.	MAF_USDA=12.5
NC_035104.1	24774070	.	G	A	.	.	MAF_USDA=4.167
NC_035104.1	24774073	.	G	A	.	.	MAF_USDA=14.583
NC_035104.1	24774286	.	G	A	.	.	MAF_USDA=8.333
NC_035104.1	24774316	.	G	T	.	.	MAF_USDA=4.167
NC_035104.1	24774354	.	A	G	.	.	MAF_USDA=4.167
NC_035104.1	24774407	.	C	G	.	.	MAF_USDA=27.083
NC_035104.1	24774636	.	C	G	.	.	MAF_USDA=4.167
NC_035104.1	24774708	.	G	A	.	.	MAF_USDA=43.75
NC_035104.1	24774742	.	A	C	.	.	MAF_USDA=12.5
NC_035104.1	24775753	.	T	A	.	.	MAF_USDA=20.833
NC_035104.1	24775827	.	G	A	.	.	MAF_INRAE=15.789;MAF_USDA=13.333
NC_035104.1	24775847	.	A	G	.	.	MAF_USDA=4.167
NC_035104.1	24775943	.	G	C	.	.	MAF_INRAE=10.526;MAF_USDA=12.5
NC_035104.1	24775958	.	C	T	.	.	MAF_USDA=1.765
NC_035104.1	24776004	.	C	T	.	.	MAF_INRAE=31.579;MAF_USDA=9.412
NC_035104.1	24776006	.	G	C	.	.	MAF_USDA=10.588
NC_035104.1	24776052	.	C	T	.	.	MAF_USDA=2.459
NC_035104.1	24776080	.	G	T	.	.	MAF_USDA=8.824
NC_035104.1	24776082	.	C	T	.	.	MAF_INRAE=15.789;MAF_USDA=19.412
NC_035104.1	24776133	.	T	A	.	.	MAF_USDA=3.279
NC_035104.1	24776134	.	G	A	.	.	MAF_USDA=1.639
NC_035104.1	24776175	.	G	A	.	.	MAF_INRAE=17.089
NC_035104.1	24776281	.	A	C	.	.	MAF_INRAE=16.456;MAF_USDA=15.574
NC_035104.1	24776390	.	G	A	.	.	MAF_USDA=10.0
NC_035104.1	24776449	.	T	A	.	.	MAF_INRAE=2.532;MAF_USDA=15.882
NC_035104.1	24776500	.	A	C	.	.	MAF_INRAE=5.263;MAF_USDA=3.529
NC_035104.1	24776501	.	G	A	.	.	MAF_INRAE=1.667;MAF_USDA=46.471
NC_035104.1	24776595	.	G	T	.	.	MAF_INRAE=17.089;MAF_USDA=10.656
NC_035104.1	24776626	.	T	C	.	.	MAF_INRAE=45.57;MAF_USDA=44.118
NC_035104.1	24776716	.	C	T	.	.	MAF_USDA=6.25
NC_035104.1	24776738	.	A	T	.	.	MAF_USDA=4.098
NC_035104.1	24776928	.	A	T	.	.	MAF_INRAE=16.456;MAF_USDA=10.656
NC_035104.1	24777020	.	C	T	.	.	MAF_USDA=1.667
NC_035104.1	24777030	.	G	A	.	.	MAF_USDA=6.557
NC_035104.1	24777125	.	C	T	.	.	MAF_USDA=8.235
NC_035104.1	24777131	.	C	T	.	.	MAF_INRAE=5.263;MAF_USDA=4.118
NC_035104.1	24777175	.	T	C	.	.	MAF_INRAE=6.329
NC_035104.1	24777282	.	C	T	.	.	MAF_INRAE=44.937;MAF_USDA=44.706
NC_035104.1	24777414	.	C	T	.	.	MAF_INRAE=1.667
NC_035104.1	24777418	.	C	G	.	.	MAF_USDA=4.098
NC_035104.1	24777527	.	C	G	.	.	MAF_USDA=3.279
NC_035104.1	24777616	.	A	G	.	.	MAF_USDA=1.639
NC_035104.1	24777711	.	G	T	.	.	MAF_INRAE=17.089;MAF_USDA=10.656
NC_035104.1	24777804	.	C	A	.	.	MAF_INRAE=20.253;MAF_USDA=25.294
NC_035104.1	24777846	.	C	T	.	.	MAF_INRAE=17.089;MAF_USDA=21.176
NC_035104.1	24777871	.	C	T	.	.	MAF_USDA=1.639
NC_035104.1	24777919	.	G	A	.	.	MAF_INRAE=50.0;MAF_USDA=8.235
NC_035104.1	24777926	.	C	T	.	.	MAF_USDA=1.639
NC_035104.1	24777980	.	T	A	.	.	MAF_USDA=1.639
NC_035104.1	24777982	.	G	T	.	.	MAF_USDA=1.639
NC_035104.1	24778356	.	C	G	.	.	MAF_USDA=2.459
NC_035104.1	24778397	.	G	A	.	.	MAF_INRAE=1.667
NC_035104.1	24778572	.	G	A	.	.	MAF_USDA=10.417
NC_035104.1	24778683	.	G	T	.	.	MAF_USDA=3.279
NC_035104.1	24778685	.	G	A	.	.	MAF_INRAE=5.263
NC_035104.1	24778713	.	A	G	.	.	MAF_USDA=10.714
NC_035104.1	24778724	.	G	C	.	.	MAF_USDA=10.714
NC_035104.1	24778727	.	T	A	.	.	MAF_INRAE=7.5
NC_035104.1	24778782	.	G	A	.	.	MAF_USDA=7.059
NC_035104.1	24778815	.	A	C	.	.	MAF_USDA=1.639
NC_035104.1	24778822	.	T	A	.	.	MAF_INRAE=17.722;MAF_USDA=25.882
NC_035104.1	24778836	.	T	A	.	.	MAF_USDA=4.098
NC_035104.1	24778837	.	A	T	.	.	MAF_USDA=4.098
NC_035104.1	24778855	.	G	A	.	.	MAF_USDA=4.098
NC_035104.1	24778978	.	C	T	.	.	MAF_USDA=1.639
NC_035104.1	24778979	.	G	A	.	.	MAF_INRAE=48.734;MAF_USDA=8.824
NC_035104.1	24779048	.	G	A	.	.	MAF_USDA=1.639
NC_035104.1	24779161	.	C	T	.	.	MAF_USDA=7.647
NC_035104.1	24779193	.	C	T	.	.	MAF_USDA=5.738
NC_035104.1	24779217	.	C	T	.	.	MAF_INRAE=5.263;MAF_USDA=5.357
NC_035104.1	24779385	.	C	T	.	.	MAF_INRAE=17.089;MAF_USDA=13.934
NC_035104.1	24779515	.	C	A	.	.	MAF_USDA=3.279
NC_035104.1	24780178	.	A	C	.	.	MAF_USDA=29.167
NC_035104.1	24780233	.	C	T	.	.	MAF_USDA=1.695
NC_035104.1	24780234	.	G	A	.	.	MAF_USDA=1.667
NC_035104.1	24780274	.	A	G	.	.	MAF_USDA=6.557
NC_035104.1	24780299	.	G	A	.	.	MAF_INRAE=17.722;MAF_USDA=18.852
NC_035104.1	24780303	.	T	A	.	.	MAF_INRAE=17.5
NC_035104.1	24780306	.	T	C	.	.	MAF_INRAE=47.468
NC_035104.1	24780314	.	A	C	.	.	MAF_USDA=10.0
NC_035104.1	24780343	.	A	G	.	.	MAF_INRAE=7.5;MAF_USDA=2.083
NC_035104.1	24780532	.	A	G	.	.	MAF_INRAE=7.5;MAF_USDA=2.353
NC_035104.1	24780633	.	T	C	.	.	MAF_USDA=1.667
NC_035104.1	24780712	.	T	A	.	.	MAF_USDA=16.265
NC_035104.1	24780760	.	T	C	.	.	MAF_USDA=2.542
NC_035104.1	24780839	.	G	A	.	.	MAF_USDA=4.098
NC_035104.1	24780881	.	G	A	.	.	MAF_INRAE=5.263
NC_035104.1	24780965	.	A	C	.	.	MAF_INRAE=5.0;MAF_USDA=5.0
NC_035104.1	24780994	.	C	T	.	.	MAF_INRAE=10.526;MAF_USDA=10.714
NC_035104.1	24781026	.	T	C	.	.	MAF_INRAE=1.667
NC_035104.1	24781027	.	G	C	.	.	MAF_INRAE=1.667
NC_035104.1	24781029	.	T	C	.	.	MAF_INRAE=4.167
NC_035104.1	24781033	.	A	C	.	.	MAF_INRAE=3.333
NC_035104.1	24781035	.	T	C	.	.	MAF_INRAE=3.333
NC_035104.1	24781037	.	A	C	.	.	MAF_INRAE=2.5
NC_035104.1	24781078	.	G	A	.	.	MAF_INRAE=4.167;MAF_USDA=3.279
NC_035104.1	24781104	.	G	A	.	.	MAF_INRAE=15.19
NC_035104.1	24781163	.	T	G	.	.	MAF_USDA=2.459
NC_035104.1	24781172	.	G	A	.	.	MAF_USDA=2.5
NC_035104.1	24781177	.	G	T	.	.	MAF_USDA=12.5
NC_035104.1	24781306	.	T	C	.	.	MAF_USDA=10.588
NC_035104.1	24781307	.	G	C	.	.	MAF_USDA=12.353
NC_035104.1	24781410	.	C	T	.	.	MAF_INRAE=4.43;MAF_USDA=4.918
NC_035104.1	24781418	.	A	G	.	.	MAF_USDA=2.459
NC_035104.1	24781437	.	G	A	.	.	MAF_USDA=6.557
NC_035104.1	24781463	.	C	G	.	.	MAF_USDA=3.333
NC_035104.1	24781692	.	C	A	.	.	MAF_INRAE=19.62;MAF_USDA=24.118
NC_035104.1	24781797	.	G	A	.	.	MAF_USDA=4.167
NC_035104.1	24781897	.	A	G	.	.	MAF_INRAE=17.5
NC_035104.1	24782027	.	G	A	.	.	MAF_INRAE=17.089;MAF_USDA=10.656
NC_035104.1	24782099	.	C	A	.	.	MAF_USDA=2.459
NC_035104.1	24782109	.	G	T	.	.	MAF_USDA=13.115
NC_035104.1	24782153	.	C	T	.	.	MAF_USDA=2.459
NC_035104.1	24782158	.	C	T	.	.	MAF_INRAE=17.089;MAF_USDA=9.836
NC_035104.1	24782179	.	C	A	.	.	MAF_USDA=1.639
NC_035104.1	24782199	.	T	C	.	.	MAF_INRAE=31.579;MAF_USDA=20.833
NC_035104.1	24782379	.	G	T	.	.	MAF_INRAE=48.734;MAF_USDA=6.471
NC_035104.1	24782385	.	A	C	.	.	MAF_INRAE=1.667;MAF_USDA=4.098
NC_035104.1	24782408	.	T	G	.	.	MAF_INRAE=7.5;MAF_USDA=7.059
NC_035104.1	24782454	.	A	T	.	.	MAF_USDA=12.5
NC_035104.1	24782483	.	A	G	.	.	MAF_INRAE=10.526;MAF_USDA=4.706
NC_035104.1	24782491	.	G	T	.	.	MAF_INRAE=5.263
NC_035104.1	24782543	.	T	G	.	.	MAF_INRAE=14.557;MAF_USDA=29.412
NC_035104.1	24782598	.	C	T	.	.	MAF_USDA=2.459
NC_035104.1	24782607	.	A	C	.	.	MAF_INRAE=22.785;MAF_USDA=42.941
NC_035104.1	24782620	.	G	C	.	.	MAF_INRAE=3.797;MAF_USDA=6.471
NC_035104.1	24782718	.	T	C	.	.	MAF_INRAE=10.526;MAF_USDA=2.353
NC_035104.1	24782735	.	A	T	.	.	MAF_USDA=1.639
NC_035104.1	24782790	.	G	T	.	.	MAF_USDA=1.639
NC_035104.1	24782843	.	T	A	.	.	MAF_INRAE=5.0;MAF_USDA=3.279
NC_035104.1	24782864	.	A	G	.	.	MAF_INRAE=5.833;MAF_USDA=13.934
NC_035104.1	24782868	.	T	G	.	.	MAF_INRAE=5.833;MAF_USDA=13.934
NC_035104.1	24782903	.	T	A	.	.	MAF_USDA=7.377
NC_035104.1	24782932	.	G	C	.	.	MAF_INRAE=10.127;MAF_USDA=21.176
NC_035104.1	24782985	.	C	A	.	.	MAF_USDA=8.824
NC_035104.1	24783009	.	T	C	.	.	MAF_INRAE=5.263;MAF_USDA=14.118
NC_035104.1	24783179	.	C	A	.	.	MAF_USDA=6.471
NC_035104.1	24783353	.	C	T	.	.	MAF_INRAE=5.833
NC_035104.1	24783375	.	G	A	.	.	MAF_USDA=5.294
NC_035104.1	24783436	.	T	C	.	.	MAF_INRAE=12.5;MAF_USDA=12.5
NC_035104.1	24783584	.	C	T	.	.	MAF_INRAE=23.418;MAF_USDA=10.656
NC_035104.1	24783596	.	A	T	.	.	MAF_INRAE=12.025;MAF_USDA=21.765
NC_035104.1	24783635	.	T	C	.	.	MAF_INRAE=2.532;MAF_USDA=4.118
NC_035104.1	24783733	.	C	T	.	.	MAF_INRAE=26.582;MAF_USDA=47.647
NC_035104.1	24783756	.	G	A	.	.	MAF_USDA=20.833
NC_035104.1	24783759	.	G	C	.	.	MAF_USDA=2.459
NC_035104.1	24783808	.	G	T	.	.	MAF_INRAE=31.579;MAF_USDA=12.353
NC_035104.1	24784030	.	G	C	.	.	MAF_INRAE=5.263;MAF_USDA=10.417
NC_035104.1	24784042	.	C	T	.	.	MAF_USDA=2.5
NC_035104.1	24784043	.	G	A	.	.	MAF_USDA=4.118
NC_035104.1	24784140	.	T	A	.	.	MAF_USDA=6.471
NC_035104.1	24784201	.	C	T	.	.	MAF_USDA=6.557
NC_035104.1	24784220	.	A	C	.	.	MAF_USDA=2.353
NC_035104.1	24784376	.	C	T	.	.	MAF_INRAE=9.494;MAF_USDA=14.754
NC_035104.1	24784467	.	T	C	.	.	MAF_USDA=2.976
NC_035104.1	24784495	.	G	C	.	.	MAF_INRAE=3.797;MAF_USDA=4.167
NC_035104.1	24784518	.	C	A	.	.	MAF_USDA=6.548
NC_035104.1	24784772	.	G	A	.	.	MAF_USDA=2.459
NC_035104.1	24784818	.	TTGACCAAGGCCCTGGTCAAAACT	TTGACCAAGGCCCTGGTCAAAACC	.	.	MAF_USDA=8.333
NC_035104.1	24784990	.	T	A	.	.	MAF_INRAE=41.772;MAF_USDA=27.059
NC_035104.1	24785006	.	C	G	.	.	MAF_USDA=3.529
NC_035104.1	24785028	.	T	A	.	.	MAF_USDA=1.639
NC_035104.1	24785208	.	G	T	.	.	MAF_INRAE=2.532;MAF_USDA=4.118
NC_035104.1	24785264	.	C	A	.	.	MAF_INRAE=2.532;MAF_USDA=4.706
NC_035104.1	24785279	.	C	A	.	.	MAF_INRAE=7.5;MAF_USDA=2.083
NC_035104.1	24785325	.	G	A	.	.	MAF_USDA=1.639
NC_035104.1	24785329	.	C	G	.	.	MAF_USDA=1.639
NC_035104.1	24785448	.	G	A	.	.	MAF_INRAE=8.228;MAF_USDA=5.294
NC_035104.1	24785459	.	T	C	.	.	MAF_INRAE=8.228;MAF_USDA=4.706
NC_035104.1	24785472	.	A	C	.	.	MAF_USDA=3.279
NC_035104.1	24785488	.	C	T	.	.	MAF_INRAE=32.911;MAF_USDA=22.353
NC_035104.1	24785490	.	C	T	.	.	MAF_INRAE=9.167;MAF_USDA=5.294
NC_035104.1	24785572	.	C	A	.	.	MAF_USDA=4.098
NC_035104.1	24785595	.	G	T	.	.	MAF_INRAE=23.418;MAF_USDA=15.882
NC_035104.1	24785653	.	T	A	.	.	MAF_INRAE=7.5;MAF_USDA=2.083
NC_035104.1	24785680	.	A	G	.	.	MAF_INRAE=10.759;MAF_USDA=34.118
NC_035104.1	24785698	.	G	A	.	.	MAF_USDA=6.557
NC_035104.1	24785730	.	G	A	.	.	MAF_INRAE=6.667;MAF_USDA=1.176
NC_035104.1	24786014	.	G	A	.	.	MAF_USDA=2.941
NC_035104.1	24786036	.	T	G	.	.	MAF_USDA=5.294
NC_035104.1	24786131	.	G	A	.	.	MAF_INRAE=5.263
NC_035104.1	24786281	.	C	G	.	.	MAF_INRAE=1.667
NC_035104.1	24786306	.	A	C	.	.	MAF_INRAE=3.333
NC_035104.1	24786318	.	T	C	.	.	MAF_INRAE=2.5
NC_035104.1	24786384	.	A	G	.	.	MAF_USDA=37.5
NC_035104.1	24786412	.	T	C	.	.	MAF_INRAE=5.0;MAF_USDA=4.167
NC_035104.1	24786567	.	C	T	.	.	MAF_INRAE=3.333
NC_035104.1	24786574	.	A	C	.	.	MAF_INRAE=3.333
NC_035104.1	24786825	.	C	T	.	.	MAF_USDA=4.918
NC_035104.1	24786829	.	G	A	.	.	MAF_INRAE=5.0;MAF_USDA=3.279
NC_035104.1	24786933	.	T	C	.	.	MAF_USDA=10.417
NC_035104.1	24787085	.	T	C	.	.	MAF_USDA=2.459
NC_035104.1	24787092	.	A	C	.	.	MAF_INRAE=1.667;MAF_USDA=5.738
NC_035104.1	24787107	.	C	T	.	.	MAF_INRAE=10.526;MAF_USDA=4.167
NC_035104.1	24787131	.	A	G	.	.	MAF_INRAE=12.025;MAF_USDA=16.471
NC_035104.1	24787238	.	T	G	.	.	MAF_INRAE=35.443;MAF_USDA=34.706
NC_035104.1	24787254	.	G	A	.	.	MAF_INRAE=1.667;MAF_USDA=3.279
NC_035104.1	24787269	.	T	C	.	.	MAF_USDA=9.412
NC_035104.1	24787270	.	T	C	.	.	MAF_USDA=9.412
NC_035104.1	24787276	.	T	C	.	.	MAF_INRAE=10.526;MAF_USDA=10.0
NC_035104.1	24787304	.	G	T	.	.	MAF_USDA=1.639
NC_035104.1	24787470	.	G	A	.	.	MAF_USDA=1.765
NC_035104.1	24787481	.	C	T	.	.	MAF_INRAE=6.667;MAF_USDA=2.083
NC_035104.1	24787519	.	C	T	.	.	MAF_INRAE=1.667;MAF_USDA=4.167
NC_035104.1	24787520	.	T	G	.	.	MAF_INRAE=2.5;MAF_USDA=20.588
NC_035104.1	24787566	.	T	C	.	.	MAF_INRAE=10.526;MAF_USDA=4.706
NC_035104.1	24787584	.	C	T	.	.	MAF_INRAE=23.418;MAF_USDA=10.656
NC_035104.1	24787680	.	C	A	.	.	MAF_INRAE=46.835;MAF_USDA=6.471
NC_035104.1	24787707	.	A	C	.	.	MAF_INRAE=12.025;MAF_USDA=39.412
NC_035104.1	24787774	.	C	T	.	.	MAF_USDA=3.279
NC_035104.1	24787891	.	T	A	.	.	MAF_USDA=7.377
NC_035104.1	24787953	.	G	A	.	.	MAF_USDA=16.471
NC_035104.1	24787957	.	C	A	.	.	MAF_INRAE=5.263;MAF_USDA=4.706
NC_035104.1	24787982	.	C	T	.	.	MAF_INRAE=6.329;MAF_USDA=8.824
NC_035104.1	24787991	.	T	G	.	.	MAF_INRAE=15.0;MAF_USDA=25.294
NC_035104.1	24788005	.	A	G	.	.	MAF_INRAE=23.418;MAF_USDA=10.656
NC_035104.1	24788107	.	G	T	.	.	MAF_INRAE=23.418;MAF_USDA=10.656
NC_035104.1	24788205	.	T	C	.	.	MAF_INRAE=15.0;MAF_USDA=26.471
NC_035104.1	24788241	.	T	A	.	.	MAF_USDA=25.294
NC_035104.1	24790247	.	A	G	.	.	MAF_USDA=25.294
NC_035104.1	24790252	.	T	C	.	.	MAF_USDA=9.412
NC_035104.1	24790268	.	A	T	.	.	MAF_USDA=26.471
NC_035104.1	24790307	.	A	C	.	.	MAF_USDA=27.059
NC_035104.1	24790340	.	C	T	.	.	MAF_INRAE=46.203;MAF_USDA=6.471
NC_035104.1	24790356	.	C	T	.	.	MAF_USDA=27.059
NC_035104.1	24790385	.	T	G	.	.	MAF_USDA=5.294
NC_035104.1	24790429	.	G	T	.	.	MAF_USDA=27.059
NC_035104.1	24790538	.	T	C	.	.	MAF_INRAE=22.152;MAF_USDA=38.235
NC_035104.1	24790582	.	A	G	.	.	MAF_INRAE=15.0;MAF_USDA=25.294
NC_035104.1	24790660	.	C	T	.	.	MAF_INRAE=6.329;MAF_USDA=15.294
NC_035104.1	24790679	.	C	T	.	.	MAF_USDA=8.333
NC_035104.1	24790697	.	G	A	.	.	MAF_INRAE=1.667
NC_035104.1	24790785	.	A	G	.	.	MAF_INRAE=45.57;MAF_USDA=27.647
NC_035104.1	24790822	.	C	T	.	.	MAF_INRAE=34.177;MAF_USDA=44.706
NC_035104.1	24791062	.	A	G	.	.	MAF_INRAE=14.167;MAF_USDA=28.824
NC_035104.1	24791063	.	T	C	.	.	MAF_INRAE=14.167;MAF_USDA=28.824
NC_035104.1	24791067	.	C	T	.	.	MAF_USDA=2.941
NC_035104.1	24791124	.	C	T	.	.	MAF_USDA=1.639
NC_035104.1	24791132	.	C	T	.	.	MAF_INRAE=6.329;MAF_USDA=15.294
NC_035104.1	24791159	.	A	C	.	.	MAF_INRAE=6.667
NC_035104.1	24791179	.	A	T	.	.	MAF_INRAE=46.203;MAF_USDA=28.235
NC_035104.1	24791257	.	T	G	.	.	MAF_USDA=10.417
NC_035104.1	24791266	.	C	A	.	.	MAF_INRAE=23.418;MAF_USDA=10.656
NC_035104.1	24791434	.	G	T	.	.	MAF_INRAE=15.0;MAF_USDA=26.471
NC_035104.1	24791499	.	G	T	.	.	MAF_USDA=8.197
NC_035104.1	24791507	.	G	A	.	.	MAF_USDA=10.0
NC_035104.1	24791545	.	G	A	.	.	MAF_INRAE=1.667
NC_035104.1	24791595	.	A	G	.	.	MAF_USDA=8.197
NC_035104.1	24791912	.	G	A	.	.	MAF_INRAE=5.263
NC_035104.1	24792047	.	G	T	.	.	MAF_USDA=2.353
NC_035104.1	24792068	.	G	A	.	.	MAF_INRAE=23.418;MAF_USDA=10.656
NC_035104.1	24792091	.	G	T	.	.	MAF_INRAE=15.0;MAF_USDA=27.647
NC_035104.1	24792177	.	T	G	.	.	MAF_INRAE=15.0;MAF_USDA=28.235
NC_035104.1	24792220	.	C	T	.	.	MAF_INRAE=6.329;MAF_USDA=14.118
NC_035104.1	24792367	.	A	T	.	.	MAF_INRAE=45.57;MAF_USDA=25.882
NC_035104.1	24792373	.	T	C	.	.	MAF_INRAE=34.81;MAF_USDA=44.706
NC_035104.1	24792400	.	A	T	.	.	MAF_USDA=8.197
NC_035104.1	24792407	.	C	T	.	.	MAF_INRAE=23.418;MAF_USDA=9.836
NC_035104.1	24792500	.	C	A	.	.	MAF_USDA=2.941
NC_035104.1	24792586	.	G	A	.	.	MAF_INRAE=45.57;MAF_USDA=27.059
NC_035104.1	24792590	.	C	T	.	.	MAF_INRAE=43.333;MAF_USDA=26.471
NC_035104.1	24792614	.	A	T	.	.	MAF_USDA=6.25
NC_035104.1	24792929	.	C	T	.	.	MAF_USDA=1.639
NC_035104.1	24792943	.	T	C	.	.	MAF_INRAE=15.789;MAF_USDA=35.882
NC_035104.1	24792952	.	T	C	.	.	MAF_INRAE=15.833;MAF_USDA=28.235
NC_035104.1	24793008	.	C	T	.	.	MAF_INRAE=45.57;MAF_USDA=30.588
NC_035104.1	24793041	.	G	A	.	.	MAF_USDA=14.583
NC_035104.1	24793051	.	A	G	.	.	MAF_USDA=4.167
NC_035104.1	24793081	.	C	A	.	.	MAF_USDA=1.639
NC_035104.1	24793096	.	C	A	.	.	MAF_INRAE=15.0;MAF_USDA=26.471
NC_035104.1	24793123	.	C	A	.	.	MAF_USDA=3.279
NC_035104.1	24793264	.	G	A	.	.	MAF_USDA=2.5
NC_035104.1	24793323	.	A	G	.	.	MAF_USDA=4.167
NC_035104.1	24793403	.	A	T	.	.	MAF_USDA=20.833
NC_035104.1	24794139	.	C	G	.	.	MAF_USDA=20.833
NC_035104.1	24794317	.	A	C	.	.	MAF_USDA=13.529
NC_035104.1	24794387	.	C	G	.	.	MAF_INRAE=47.368;MAF_USDA=29.412
NC_035104.1	24794398	.	G	C	.	.	MAF_USDA=2.459
NC_035104.1	24794523	.	C	A	.	.	MAF_USDA=3.279
NC_035104.1	24794665	.	G	C	.	.	MAF_INRAE=6.329;MAF_USDA=15.294
NC_035104.1	24794692	.	C	T	.	.	MAF_INRAE=45.57;MAF_USDA=20.0
NC_035104.1	24794700	.	A	T	.	.	MAF_USDA=2.941
NC_035104.1	24795107	.	C	G	.	.	MAF_USDA=6.25
NC_035104.1	24795221	.	G	T	.	.	MAF_USDA=18.75
NC_035104.1	24795554	.	G	A	.	.	MAF_USDA=6.557
NC_035104.1	24795599	.	G	A	.	.	MAF_USDA=2.459
NC_035104.1	24795605	.	T	C	.	.	MAF_USDA=1.639
NC_035104.1	24795614	.	A	G	.	.	MAF_USDA=10.417
NC_035104.1	24795632	.	C	T	.	.	MAF_USDA=10.0
NC_035104.1	24795721	.	C	T	.	.	MAF_USDA=1.639
NC_035104.1	24795722	.	G	A	.	.	MAF_USDA=2.459
NC_035104.1	24795775	.	A	T	.	.	MAF_USDA=3.279
NC_035104.1	24795776	.	T	A	.	.	MAF_INRAE=23.418;MAF_USDA=9.016
NC_035104.1	24795848	.	G	A	.	.	MAF_INRAE=46.203;MAF_USDA=20.588
NC_035104.1	24795857	.	A	C	.	.	MAF_INRAE=5.263;MAF_USDA=5.294
NC_035104.1	24795876	.	A	G	.	.	MAF_USDA=2.353
NC_035104.1	24795929	.	T	C	.	.	MAF_USDA=6.557
NC_035104.1	24796000	.	T	C	.	.	MAF_USDA=6.557
NC_035104.1	24796029	.	G	A	.	.	MAF_INRAE=31.013;MAF_USDA=42.941
NC_035104.1	24796040	.	A	C	.	.	MAF_INRAE=31.013;MAF_USDA=37.059
NC_035104.1	24796084	.	A	T	.	.	MAF_USDA=1.639
NC_035104.1	24796087	.	A	G	.	.	MAF_USDA=2.459
NC_035104.1	24796108	.	A	T	.	.	MAF_INRAE=9.167;MAF_USDA=25.0
NC_035104.1	24796117	.	T	A	.	.	MAF_INRAE=18.333
NC_035104.1	24796128	.	C	T	.	.	MAF_USDA=6.25
NC_035104.1	24796135	.	A	G	.	.	MAF_USDA=22.353
NC_035104.1	24796149	.	C	A	.	.	MAF_USDA=1.765
NC_035104.1	24796156	.	T	A	.	.	MAF_USDA=4.918
NC_035104.1	24796160	.	A	C	.	.	MAF_USDA=12.5
NC_035104.1	24796173	.	G	T	.	.	MAF_USDA=12.5
NC_035104.1	24796178	.	T	C	.	.	MAF_USDA=20.833
NC_035104.1	24796179	.	G	A	.	.	MAF_USDA=20.833
NC_035104.1	24796183	.	T	C	.	.	MAF_USDA=12.5
NC_035104.1	24796191	.	C	A	.	.	MAF_USDA=4.167
NC_035104.1	24796194	.	A	T	.	.	MAF_USDA=4.167
NC_035104.1	24796199	.	T	G	.	.	MAF_USDA=6.667
NC_035104.1	24796201	.	A	G	.	.	MAF_USDA=2.353
NC_035104.1	24796225	.	T	G	.	.	MAF_INRAE=20.833;MAF_USDA=27.059
NC_035104.1	24796235	.	A	G	.	.	MAF_USDA=10.588
NC_035104.1	24796258	.	A	C	.	.	MAF_USDA=14.706
NC_035104.1	24796320	.	A	G	.	.	MAF_USDA=2.353
NC_035104.1	24796357	.	T	A	.	.	MAF_INRAE=3.333
NC_035104.1	24796380	.	C	T	.	.	MAF_USDA=1.639
NC_035104.1	24796389	.	C	T	.	.	MAF_INRAE=5.0;MAF_USDA=4.706
NC_035104.1	24796426	.	A	G	.	.	MAF_INRAE=1.667
NC_035104.1	24796483	.	G	A	.	.	MAF_INRAE=1.667
NC_035104.1	24796506	.	T	A	.	.	MAF_USDA=5.882
NC_035104.1	24796532	.	T	G	.	.	MAF_USDA=5.882
NC_035104.1	24796568	.	T	C	.	.	MAF_USDA=4.706
NC_035104.1	24796645	.	A	C	.	.	MAF_INRAE=6.667
NC_035104.1	24796672	.	C	T	.	.	MAF_USDA=4.167
NC_035104.1	24796694	.	C	T	.	.	MAF_INRAE=6.667;MAF_USDA=3.529
NC_035104.1	24796699	.	T	C	.	.	MAF_INRAE=6.667;MAF_USDA=5.294
NC_035104.1	24796736	.	A	C	.	.	MAF_INRAE=7.5
NC_035104.1	24796781	.	C	G	.	.	MAF_USDA=5.294
NC_035104.1	24796790	.	T	C	.	.	MAF_INRAE=23.418;MAF_USDA=9.016
NC_035104.1	24796996	.	G	A	.	.	MAF_USDA=2.459
NC_035104.1	24797183	.	C	G	.	.	MAF_INRAE=6.329
NC_035104.1	24797225	.	G	A	.	.	MAF_USDA=3.279
NC_035104.1	24797285	.	C	T	.	.	MAF_INRAE=7.5
NC_035104.1	24797406	.	C	T	.	.	MAF_INRAE=23.418
NC_035104.1	24797509	.	A	G	.	.	MAF_USDA=13.934
NC_035104.1	24797526	.	T	G	.	.	MAF_USDA=4.098
NC_035104.1	24798183	.	T	A	.	.	MAF_USDA=2.353
NC_035104.1	24798184	.	T	A	.	.	MAF_USDA=2.353
NC_035104.1	24798185	.	T	A	.	.	MAF_USDA=2.353
NC_035104.1	24798306	.	C	A	.	.	MAF_USDA=1.639
NC_035104.1	24798312	.	A	C	.	.	MAF_INRAE=25.949
NC_035104.1	24798393	.	C	T	.	.	MAF_INRAE=41.139;MAF_USDA=18.75
NC_035104.1	24798417	.	C	T	.	.	MAF_INRAE=7.5;MAF_USDA=1.176
NC_035104.1	24798467	.	G	A	.	.	MAF_INRAE=5.263
NC_035104.1	24798531	.	C	T	.	.	MAF_USDA=1.639
NC_035104.1	24798655	.	C	A	.	.	MAF_INRAE=6.667;MAF_USDA=2.941
NC_035104.1	24798666	.	T	A	.	.	MAF_INRAE=6.329;MAF_USDA=15.294
NC_035104.1	24798776	.	G	T	.	.	MAF_INRAE=22.785;MAF_USDA=9.016
NC_035104.1	24798854	.	C	T	.	.	MAF_USDA=4.098
NC_035104.1	24799008	.	A	G	.	.	MAF_INRAE=7.5;MAF_USDA=1.176
NC_035104.1	24799049	.	C	T	.	.	MAF_INRAE=6.667;MAF_USDA=2.083
NC_035104.1	24799062	.	T	G	.	.	MAF_INRAE=6.329;MAF_USDA=14.706
NC_035104.1	24799160	.	C	T	.	.	MAF_USDA=1.639
NC_035104.1	24799165	.	T	A	.	.	MAF_INRAE=5.696;MAF_USDA=12.941
NC_035104.1	24799493	.	G	T	.	.	MAF_INRAE=35.443;MAF_USDA=32.353
NC_035104.1	24799667	.	A	C	.	.	MAF_USDA=2.459
NC_035104.1	24799678	.	T	C	.	.	MAF_USDA=4.098
NC_035104.1	24799705	.	A	G	.	.	MAF_USDA=4.118
NC_035104.1	24799707	.	C	T	.	.	MAF_USDA=33.333
NC_035104.1	24799722	.	C	A	.	.	MAF_USDA=15.294
NC_035104.1	24799762	.	C	T	.	.	MAF_USDA=20.833
NC_035104.1	24799998	.	A	G	.	.	MAF_USDA=39.583
NC_035104.1	24800020	.	A	T	.	.	MAF_USDA=11.364
NC_035104.1	24801986	.	G	A	.	.	MAF_INRAE=10.526;MAF_USDA=4.167
NC_035104.1	24802112	.	T	A	.	.	MAF_USDA=20.833
NC_035104.1	24802206	.	C	T	.	.	MAF_USDA=6.25
NC_035104.1	24802214	.	T	G	.	.	MAF_USDA=20.833
NC_035104.1	24802255	.	T	A	.	.	MAF_USDA=33.333
NC_035104.1	24802332	.	C	T	.	.	MAF_USDA=2.083
NC_035104.1	24802333	.	T	G	.	.	MAF_USDA=2.083
NC_035104.1	24802349	.	G	T	.	.	MAF_USDA=10.417
NC_035104.1	24802353	.	C	T	.	.	MAF_USDA=10.417
NC_035104.1	24802359	.	A	C	.	.	MAF_INRAE=42.105;MAF_USDA=13.69
NC_035104.1	24802375	.	T	A	.	.	MAF_USDA=3.333
NC_035104.1	24802377	.	G	A	.	.	MAF_USDA=3.333
NC_035104.1	24802455	.	T	A	.	.	MAF_USDA=1.639
NC_035104.1	24802459	.	C	G	.	.	MAF_USDA=18.852
NC_035104.1	24802474	.	C	T	.	.	MAF_USDA=16.393
NC_035104.1	24802475	.	C	T	.	.	MAF_USDA=16.393
NC_035104.1	24802514	.	G	C	.	.	MAF_USDA=4.167
NC_035104.1	24802642	.	C	T	.	.	MAF_INRAE=42.405;MAF_USDA=35.294
NC_035104.1	24802675	.	C	T	.	.	MAF_INRAE=23.418;MAF_USDA=9.167
NC_035104.1	24802861	.	C	A	.	.	MAF_USDA=1.639
NC_035104.1	24802918	.	A	C	.	.	MAF_INRAE=5.263;MAF_USDA=2.459
NC_035104.1	24802933	.	T	A	.	.	MAF_INRAE=28.481
NC_035104.1	24802934	.	C	T	.	.	MAF_INRAE=25.833
NC_035104.1	24802935	.	C	G	.	.	MAF_INRAE=25.833
NC_035104.1	24802941	.	C	A	.	.	MAF_INRAE=28.481
NC_035104.1	24802944	.	T	G	.	.	MAF_INRAE=25.833
NC_035104.1	24802950	.	C	G	.	.	MAF_INRAE=28.481
NC_035104.1	24802951	.	A	G	.	.	MAF_INRAE=25.833
NC_035104.1	24802952	.	T	A	.	.	MAF_INRAE=25.833
NC_035104.1	24802955	.	C	A	.	.	MAF_USDA=6.471
NC_035104.1	24802966	.	T	A	.	.	MAF_INRAE=6.329;MAF_USDA=21.176
NC_035104.1	24802980	.	T	A	.	.	MAF_USDA=1.639
NC_035104.1	24803030	.	C	T	.	.	MAF_INRAE=46.835;MAF_USDA=14.118
NC_035104.1	24803078	.	T	A	.	.	MAF_INRAE=43.333
NC_035104.1	24803122	.	C	A	.	.	MAF_USDA=5.738
NC_035104.1	24803221	.	C	T	.	.	MAF_USDA=1.639
NC_035104.1	24803367	.	A	G	.	.	MAF_USDA=7.377
NC_035104.1	24803465	.	G	A	.	.	MAF_USDA=4.098
NC_035104.1	24803521	.	C	T	.	.	MAF_USDA=1.639
NC_035104.1	24808509	.	G	T	.	.	MAF_INRAE=5.263;MAF_USDA=2.459
NC_035104.1	24808548	.	A	G	.	.	MAF_INRAE=3.165;MAF_USDA=4.118
NC_035104.1	24808758	.	C	T	.	.	MAF_USDA=1.639
NC_035104.1	24808764	.	G	T	.	.	MAF_USDA=2.459
NC_035104.1	24813796	.	G	C	.	.	MAF_USDA=4.237
NC_035104.1	24813798	.	G	T	.	.	MAF_USDA=22.5
NC_035104.1	24813829	.	G	T	.	.	MAF_USDA=2.5
NC_035104.1	24813830	.	T	A	.	.	MAF_USDA=18.75
NC_035104.1	24813872	.	G	A	.	.	MAF_USDA=5.294
NC_035104.1	24814119	.	T	G	.	.	MAF_INRAE=27.848;MAF_USDA=10.588
NC_035104.1	24814131	.	T	A	.	.	MAF_INRAE=6.329;MAF_USDA=21.765
NC_035104.1	24814161	.	C	T	.	.	MAF_USDA=4.918
NC_035104.1	24814297	.	C	A	.	.	MAF_INRAE=22.785;MAF_USDA=12.295
NC_035104.1	24814670	.	A	G	.	.	MAF_USDA=1.639
NC_035104.1	24814679	.	G	A	.	.	MAF_INRAE=33.544;MAF_USDA=31.765
NC_035104.1	24814692	.	A	G	.	.	MAF_INRAE=34.81;MAF_USDA=34.706
NC_035104.1	24814760	.	T	C	.	.	MAF_INRAE=4.43;MAF_USDA=21.667
NC_035104.1	24814955	.	C	T	.	.	MAF_INRAE=4.43;MAF_USDA=12.5
NC_035104.1	24815089	.	T	C	.	.	MAF_USDA=4.706
NC_035104.1	24815195	.	T	C	.	.	MAF_USDA=1.639
NC_035104.1	24815338	.	G	A	.	.	MAF_USDA=4.918
NC_035104.1	24815373	.	A	C	.	.	MAF_USDA=3.279
NC_035104.1	24815390	.	G	A	.	.	MAF_INRAE=19.167;MAF_USDA=9.016
NC_035104.1	24815395	.	T	G	.	.	MAF_USDA=7.377
NC_035104.1	24815412	.	T	C	.	.	MAF_INRAE=1.667;MAF_USDA=8.333
NC_035104.1	24815420	.	T	C	.	.	MAF_INRAE=1.667;MAF_USDA=3.529
NC_035104.1	24815422	.	T	A	.	.	MAF_INRAE=1.667
NC_035104.1	24815434	.	A	G	.	.	MAF_USDA=9.016
NC_035104.1	24815441	.	C	T	.	.	MAF_USDA=8.197
NC_035104.1	24815444	.	T	A	.	.	MAF_USDA=8.197
NC_035104.1	24815445	.	T	A	.	.	MAF_INRAE=22.5;MAF_USDA=4.098
NC_035104.1	24815456	.	G	T	.	.	MAF_USDA=9.836
NC_035104.1	24815460	.	A	T	.	.	MAF_USDA=9.836
NC_035104.1	24815486	.	C	A	.	.	MAF_USDA=8.197
NC_035104.1	24815488	.	C	T	.	.	MAF_USDA=8.197
NC_035104.1	24815504	.	T	A	.	.	MAF_INRAE=6.329;MAF_USDA=19.412
NC_035104.1	24815510	.	G	A	.	.	MAF_INRAE=6.329;MAF_USDA=18.824
NC_035104.1	24815521	.	C	T	.	.	MAF_USDA=6.557
NC_035104.1	24815536	.	C	A	.	.	MAF_USDA=8.235
NC_035104.1	24815558	.	G	T	.	.	MAF_INRAE=1.667
NC_035104.1	24815569	.	G	A	.	.	MAF_INRAE=7.5;MAF_USDA=4.706
NC_035104.1	24815618	.	C	A	.	.	MAF_USDA=4.098
NC_035104.1	24815824	.	T	G	.	.	MAF_USDA=5.294
NC_035104.1	24815825	.	T	A	.	.	MAF_USDA=5.294
NC_035104.1	24815859	.	C	A	.	.	MAF_INRAE=46.835;MAF_USDA=14.118
NC_035104.1	24815863	.	G	A	.	.	MAF_USDA=1.639
NC_035104.1	24815958	.	G	T	.	.	MAF_USDA=4.098
NC_035104.1	24816086	.	T	C	.	.	MAF_USDA=4.098
NC_035104.1	24816134	.	T	C	.	.	MAF_USDA=3.279
NC_035104.1	24816137	.	G	A	.	.	MAF_INRAE=6.329
NC_035104.1	24816140	.	G	A	.	.	MAF_INRAE=3.333;MAF_USDA=6.557
NC_035104.1	24816155	.	C	G	.	.	MAF_USDA=3.279
NC_035104.1	24816204	.	C	A	.	.	MAF_USDA=1.639
NC_035104.1	24816563	.	C	G	.	.	MAF_USDA=1.639
NC_035104.1	24816578	.	C	T	.	.	MAF_USDA=2.459
NC_035104.1	24816728	.	A	G	.	.	MAF_INRAE=36.842;MAF_USDA=12.941
NC_035104.1	24816766	.	G	T	.	.	MAF_USDA=6.557
NC_035104.1	24816774	.	T	A	.	.	MAF_USDA=3.279
NC_035104.1	24816782	.	A	C	.	.	MAF_INRAE=5.263;MAF_USDA=4.706
NC_035104.1	24816803	.	A	G	.	.	MAF_USDA=24.706
NC_035104.1	24816816	.	A	G	.	.	MAF_USDA=2.976
NC_035104.1	24816818	.	A	G	.	.	MAF_USDA=4.167
NC_035104.1	24816838	.	C	T	.	.	MAF_USDA=37.5
NC_035104.1	24816853	.	T	C	.	.	MAF_USDA=4.167
NC_035104.1	24817446	.	A	G	.	.	MAF_USDA=2.542
NC_035104.1	24817594	.	C	A	.	.	MAF_INRAE=36.842;MAF_USDA=8.333
NC_035104.1	24817616	.	A	T	.	.	MAF_USDA=3.571
NC_035104.1	24817678	.	C	T	.	.	MAF_INRAE=30.38;MAF_USDA=11.176
NC_035104.1	24817732	.	G	T	.	.	MAF_INRAE=1.667
NC_035104.1	24817733	.	G	T	.	.	MAF_INRAE=1.667
NC_035104.1	24817746	.	A	T	.	.	MAF_INRAE=1.667
NC_035104.1	24817779	.	G	A	.	.	MAF_INRAE=6.329;MAF_USDA=20.588
NC_035104.1	24817812	.	G	A	.	.	MAF_INRAE=5.263
NC_035104.1	24817831	.	G	A	.	.	MAF_INRAE=41.139;MAF_USDA=37.647
NC_035104.1	24817957	.	T	C	.	.	MAF_USDA=3.279
NC_035104.1	24817970	.	A	G	.	.	MAF_INRAE=10.0;MAF_USDA=28.824
NC_035104.1	24818049	.	G	T	.	.	MAF_INRAE=10.0;MAF_USDA=28.824
NC_035104.1	24818051	.	T	A	.	.	MAF_USDA=7.059
NC_035104.1	24818066	.	C	T	.	.	MAF_INRAE=7.5;MAF_USDA=2.083
NC_035104.1	24818129	.	C	A	.	.	MAF_USDA=8.333
NC_035104.1	24818257	.	G	T	.	.	MAF_INRAE=22.785;MAF_USDA=9.836
NC_035104.1	24818258	.	A	T	.	.	MAF_USDA=3.279
NC_035104.1	24818322	.	G	T	.	.	MAF_INRAE=34.177;MAF_USDA=41.667
NC_035104.1	24818327	.	A	G	.	.	MAF_INRAE=34.177;MAF_USDA=39.583
NC_035104.1	24818384	.	A	G	.	.	MAF_INRAE=10.526;MAF_USDA=4.167
NC_035104.1	24818415	.	G	T	.	.	MAF_USDA=5.294
NC_035104.1	24818645	.	G	T	.	.	MAF_INRAE=23.418;MAF_USDA=9.016
NC_035104.1	24818678	.	T	G	.	.	MAF_INRAE=2.532;MAF_USDA=4.706
NC_035104.1	24818704	.	A	G	.	.	MAF_USDA=6.471
NC_035104.1	24818871	.	T	C	.	.	MAF_INRAE=30.38;MAF_USDA=13.529
NC_035104.1	24818919	.	G	A	.	.	MAF_INRAE=23.418;MAF_USDA=9.016
NC_035104.1	24818936	.	T	C	.	.	MAF_USDA=4.098
NC_035104.1	24819034	.	G	T	.	.	MAF_INRAE=10.526;MAF_USDA=2.353
NC_035104.1	24819040	.	A	T	.	.	MAF_USDA=4.098
NC_035104.1	24819127	.	C	G	.	.	MAF_USDA=3.279
NC_035104.1	24819128	.	G	A	.	.	MAF_INRAE=10.526;MAF_USDA=4.167
NC_035104.1	24819140	.	C	T	.	.	MAF_INRAE=6.667;MAF_USDA=4.118
NC_035104.1	24819274	.	T	C	.	.	MAF_USDA=7.059
NC_035104.1	24819314	.	A	G	.	.	MAF_USDA=4.118
NC_035104.1	24819480	.	A	G	.	.	MAF_INRAE=3.333;MAF_USDA=24.706
NC_035104.1	24819487	.	T	G	.	.	MAF_INRAE=3.333;MAF_USDA=22.941
NC_035104.1	24819527	.	G	A	.	.	MAF_INRAE=30.38;MAF_USDA=11.765
NC_035104.1	24819567	.	A	G	.	.	MAF_USDA=3.279
NC_035104.1	24819647	.	A	G	.	.	MAF_USDA=4.118
NC_035104.1	24819697	.	G	T	.	.	MAF_USDA=4.706
NC_035104.1	24819699	.	A	G	.	.	MAF_INRAE=6.962;MAF_USDA=4.706
NC_035104.1	24819746	.	A	G	.	.	MAF_USDA=3.279
NC_035104.1	24819799	.	G	A	.	.	MAF_USDA=8.197
NC_035104.1	24819811	.	G	T	.	.	MAF_USDA=8.197
NC_035104.1	24819870	.	A	G	.	.	MAF_USDA=4.167
NC_035104.1	24819947	.	G	A	.	.	MAF_USDA=2.353
NC_035104.1	24819963	.	G	A	.	.	MAF_USDA=4.118
NC_035104.1	24820105	.	T	C	.	.	MAF_INRAE=6.667;MAF_USDA=3.529
NC_035104.1	24820113	.	G	A	.	.	MAF_USDA=13.529
NC_035104.1	24820117	.	G	T	.	.	MAF_USDA=15.294
NC_035104.1	24820125	.	T	C	.	.	MAF_USDA=4.098
NC_035104.1	24820136	.	A	G	.	.	MAF_USDA=4.098
NC_035104.1	24820138	.	A	C	.	.	MAF_USDA=4.098
NC_035104.1	24820165	.	C	T	.	.	MAF_USDA=25.0
NC_035104.1	24820208	.	G	A	.	.	MAF_INRAE=6.329
NC_035104.1	24820230	.	G	A	.	.	MAF_USDA=11.176
NC_035104.1	24820248	.	T	C	.	.	MAF_USDA=21.311
NC_035104.1	24820254	.	T	A	.	.	MAF_USDA=9.016
NC_035104.1	24820256	.	A	G	.	.	MAF_USDA=2.459
NC_035104.1	24820258	.	G	T	.	.	MAF_USDA=4.918
NC_035104.1	24820270	.	C	G	.	.	MAF_USDA=25.0
NC_035104.1	24820351	.	T	A	.	.	MAF_USDA=13.115
NC_035104.1	24820356	.	C	T	.	.	MAF_USDA=2.941
NC_035104.1	24820403	.	G	A	.	.	MAF_INRAE=42.105;MAF_USDA=13.529
NC_035104.1	24820440	.	A	G	.	.	MAF_INRAE=1.667;MAF_USDA=4.098
NC_035104.1	24820483	.	G	A	.	.	MAF_INRAE=6.667;MAF_USDA=2.941
NC_035104.1	24820664	.	C	T	.	.	MAF_USDA=4.118
NC_035104.1	24820738	.	C	T	.	.	MAF_USDA=3.279
NC_035104.1	24820747	.	A	T	.	.	MAF_USDA=1.639
NC_035104.1	24820808	.	C	A	.	.	MAF_INRAE=7.5
NC_035104.1	24820809	.	A	C	.	.	MAF_INRAE=2.5
NC_035104.1	24820821	.	T	G	.	.	MAF_INRAE=24.684;MAF_USDA=9.412
NC_035104.1	24820870	.	G	A	.	.	MAF_USDA=10.417
NC_035104.1	24820907	.	C	T	.	.	MAF_USDA=3.279
NC_035104.1	24820921	.	T	C	.	.	MAF_USDA=5.294
NC_035104.1	24821051	.	A	G	.	.	MAF_USDA=3.279
NC_035104.1	24821125	.	G	A	.	.	MAF_INRAE=1.667
NC_035104.1	24821163	.	A	G	.	.	MAF_USDA=2.459
NC_035104.1	24821240	.	C	T	.	.	MAF_INRAE=5.696;MAF_USDA=8.235
NC_035104.1	24821344	.	G	A	.	.	MAF_USDA=1.639
NC_035104.1	24821366	.	A	C	.	.	MAF_INRAE=10.0;MAF_USDA=28.824
NC_035104.1	24821378	.	T	A	.	.	MAF_USDA=4.118
NC_035104.1	24821382	.	G	T	.	.	MAF_USDA=4.118
NC_035104.1	24821401	.	G	A	.	.	MAF_USDA=13.529
NC_035104.1	24821415	.	T	C	.	.	MAF_USDA=6.557
NC_035104.1	24821419	.	T	C	.	.	MAF_USDA=2.459
NC_035104.1	24821438	.	C	A	.	.	MAF_USDA=3.279
NC_035104.1	24821459	.	C	A	.	.	MAF_USDA=6.471
NC_035104.1	24821488	.	T	C	.	.	MAF_USDA=1.639
NC_035104.1	24821512	.	G	T	.	.	MAF_USDA=4.118
NC_035104.1	24821564	.	A	G	.	.	MAF_USDA=1.639
NC_035104.1	24821572	.	T	A	.	.	MAF_USDA=25.0
NC_035104.1	24821577	.	T	A	.	.	MAF_USDA=25.0
NC_035104.1	24821587	.	C	G	.	.	MAF_USDA=25.0
NC_035104.1	24821588	.	C	A	.	.	MAF_USDA=25.0
NC_035104.1	24821589	.	T	G	.	.	MAF_USDA=22.917
NC_035104.1	24821607	.	G	T	.	.	MAF_INRAE=16.456;MAF_USDA=8.197
NC_035104.1	24821619	.	G	T	.	.	MAF_USDA=3.529
NC_035104.1	24821739	.	T	G	.	.	MAF_USDA=8.235
NC_035104.1	24821874	.	C	T	.	.	MAF_INRAE=1.667
NC_035104.1	24821940	.	C	T	.	.	MAF_INRAE=10.526;MAF_USDA=4.167
NC_035104.1	24822051	.	C	T	.	.	MAF_USDA=4.118
NC_035104.1	24822066	.	C	T	.	.	MAF_USDA=6.471
NC_035104.1	24822141	.	C	T	.	.	MAF_USDA=5.294
NC_035104.1	24822195	.	T	A	.	.	MAF_USDA=5.738
NC_035104.1	24822392	.	A	G	.	.	MAF_INRAE=7.5
NC_035104.1	24822423	.	C	T	.	.	MAF_INRAE=6.329;MAF_USDA=16.471
NC_035104.1	24822459	.	G	A	.	.	MAF_USDA=4.118
NC_035104.1	24822469	.	G	T	.	.	MAF_USDA=1.639
NC_035104.1	24822479	.	C	A	.	.	MAF_USDA=4.167
NC_035104.1	24822493	.	C	T	.	.	MAF_USDA=4.118
NC_035104.1	24822496	.	C	T	.	.	MAF_USDA=7.059
NC_035104.1	24822626	.	C	T	.	.	MAF_INRAE=22.785;MAF_USDA=9.836
NC_035104.1	24822645	.	C	A	.	.	MAF_USDA=2.459
NC_035104.1	24822801	.	C	T	.	.	MAF_USDA=4.118
NC_035104.1	24822813	.	C	T	.	.	MAF_INRAE=6.667
NC_035104.1	24823035	.	C	A	.	.	MAF_USDA=10.417
NC_035104.1	24823154	.	C	A	.	.	MAF_INRAE=46.835;MAF_USDA=8.235
NC_035104.1	24823262	.	C	A	.	.	MAF_INRAE=8.228;MAF_USDA=5.882
NC_035104.1	24823269	.	T	A	.	.	MAF_INRAE=6.329;MAF_USDA=10.588
NC_035104.1	24823279	.	A	G	.	.	MAF_USDA=4.706
NC_035104.1	24823422	.	T	C	.	.	MAF_USDA=6.471
NC_035104.1	24823454	.	C	A	.	.	MAF_INRAE=22.785;MAF_USDA=8.197
NC_035104.1	24823455	.	C	G	.	.	MAF_INRAE=18.333;MAF_USDA=8.197
NC_035104.1	24823484	.	T	C	.	.	MAF_USDA=16.471
NC_035104.1	24823602	.	T	G	.	.	MAF_USDA=2.5
NC_035104.1	24823623	.	G	A	.	.	MAF_USDA=2.5
NC_035104.1	24823774	.	C	T	.	.	MAF_INRAE=2.5;MAF_USDA=22.941
NC_035104.1	24823829	.	C	T	.	.	MAF_USDA=12.5
NC_035104.1	24823831	.	G	T	.	.	MAF_USDA=12.5
NC_035104.1	24823855	.	G	A	.	.	MAF_INRAE=23.418;MAF_USDA=11.475
NC_035104.1	24823874	.	G	A	.	.	MAF_USDA=6.471
NC_035104.1	24823882	.	T	A	.	.	MAF_USDA=2.459
NC_035104.1	24823899	.	G	A	.	.	MAF_INRAE=7.5
NC_035104.1	24823918	.	T	G	.	.	MAF_INRAE=7.5
NC_035104.1	24823939	.	A	G	.	.	MAF_USDA=4.118
NC_035104.1	24824054	.	C	T	.	.	MAF_INRAE=1.667;MAF_USDA=4.918
NC_035104.1	24824151	.	T	C	.	.	MAF_INRAE=6.329
NC_035104.1	24824551	.	C	T	.	.	MAF_USDA=2.459
NC_035104.1	24824613	.	G	T	.	.	MAF_USDA=2.459
NC_035104.1	24824799	.	C	T	.	.	MAF_INRAE=23.418;MAF_USDA=9.016
NC_035104.1	24824929	.	G	A	.	.	MAF_USDA=6.557
NC_035104.1	24824965	.	G	T	.	.	MAF_USDA=7.647
NC_035104.1	24825116	.	A	G	.	.	MAF_USDA=7.059
NC_035104.1	24825190	.	T	A	.	.	MAF_USDA=9.412
NC_035104.1	24825226	.	C	T	.	.	MAF_USDA=1.639
NC_035104.1	24825298	.	A	T	.	.	MAF_USDA=3.529
NC_035104.1	24825317	.	C	A	.	.	MAF_INRAE=10.526
NC_035104.1	24825324	.	A	G	.	.	MAF_USDA=2.459
NC_035104.1	24825407	.	C	G	.	.	MAF_USDA=3.529
NC_035104.1	24825515	.	G	T	.	.	MAF_INRAE=5.0;MAF_USDA=4.118
NC_035104.1	24825541	.	T	G	.	.	MAF_USDA=7.059
NC_035104.1	24825697	.	C	A	.	.	MAF_USDA=1.639
NC_035104.1	24825800	.	A	G	.	.	MAF_INRAE=6.962;MAF_USDA=4.118
NC_035104.1	24825812	.	T	A	.	.	MAF_USDA=5.882
NC_035104.1	24825882	.	T	A	.	.	MAF_USDA=1.639
NC_035104.1	24825995	.	C	T	.	.	MAF_USDA=2.459
NC_035104.1	24826031	.	A	T	.	.	MAF_USDA=1.639
NC_035104.1	24826060	.	A	T	.	.	MAF_INRAE=6.962;MAF_USDA=8.235
NC_035104.1	24826062	.	T	G	.	.	MAF_INRAE=5.833;MAF_USDA=8.235
NC_035104.1	24826110	.	T	C	.	.	MAF_INRAE=6.962;MAF_USDA=8.235
NC_035104.1	24826210	.	C	A	.	.	MAF_USDA=2.941
NC_035104.1	24826215	.	C	A	.	.	MAF_USDA=1.639
NC_035104.1	24826274	.	C	T	.	.	MAF_USDA=7.059
NC_035104.1	24826473	.	A	T	.	.	MAF_USDA=1.639
NC_035104.1	24826482	.	C	A	.	.	MAF_USDA=14.583
NC_035104.1	24826502	.	C	T	.	.	MAF_USDA=1.639
NC_035104.1	24826524	.	A	T	.	.	MAF_USDA=1.639
NC_035104.1	24826861	.	T	C	.	.	MAF_USDA=6.471
NC_035104.1	24826919	.	A	C	.	.	MAF_USDA=10.417
NC_035104.1	24826931	.	G	C	.	.	MAF_USDA=10.417
NC_035104.1	24827032	.	C	A	.	.	MAF_INRAE=6.962;MAF_USDA=8.235
NC_035104.1	24827048	.	C	A	.	.	MAF_INRAE=31.013;MAF_USDA=24.118
NC_035104.1	24827054	.	G	T	.	.	MAF_USDA=3.529
NC_035104.1	24827061	.	C	G	.	.	MAF_INRAE=1.667;MAF_USDA=1.639
NC_035104.1	24827063	.	G	T	.	.	MAF_INRAE=6.962;MAF_USDA=9.412
NC_035104.1	24827231	.	G	T	.	.	MAF_INRAE=46.835;MAF_USDA=8.235
NC_035104.1	24827348	.	G	A	.	.	MAF_INRAE=23.418;MAF_USDA=12.295
NC_035104.1	24827441	.	A	T	.	.	MAF_INRAE=6.962;MAF_USDA=8.333
NC_035104.1	24827450	.	C	T	.	.	MAF_USDA=3.279
NC_035104.1	24827483	.	G	T	.	.	MAF_INRAE=22.785;MAF_USDA=9.016
NC_035104.1	24827569	.	G	A	.	.	MAF_INRAE=7.595;MAF_USDA=10.588
NC_035104.1	24827728	.	T	A	.	.	MAF_INRAE=7.595;MAF_USDA=11.176
NC_035104.1	24827774	.	T	G	.	.	MAF_USDA=2.459
NC_035104.1	24827872	.	G	A	.	.	MAF_USDA=1.639
NC_035104.1	24827924	.	G	A	.	.	MAF_INRAE=7.5;MAF_USDA=1.176
NC_035104.1	24828037	.	C	T	.	.	MAF_USDA=2.353
NC_035104.1	24828160	.	T	C	.	.	MAF_USDA=2.941
NC_035104.1	24828221	.	G	A	.	.	MAF_USDA=2.459
NC_035104.1	24828241	.	A	C	.	.	MAF_USDA=4.098
NC_035104.1	24828243	.	A	G	.	.	MAF_USDA=2.941
NC_035104.1	24828370	.	C	T	.	.	MAF_INRAE=7.5;MAF_USDA=2.083
NC_035104.1	24828394	.	G	A	.	.	MAF_INRAE=6.962;MAF_USDA=8.235
NC_035104.1	24828810	.	A	C	.	.	MAF_INRAE=8.228;MAF_USDA=10.588
NC_035104.1	24828811	.	G	T	.	.	MAF_INRAE=7.5;MAF_USDA=10.588
NC_035104.1	24828850	.	A	C	.	.	MAF_INRAE=7.595;MAF_USDA=11.176
NC_035104.1	24828855	.	C	G	.	.	MAF_INRAE=7.595;MAF_USDA=11.176
NC_035104.1	24828992	.	G	A	.	.	MAF_INRAE=17.089;MAF_USDA=9.016
NC_035104.1	24829016	.	C	A	.	.	MAF_USDA=7.059
NC_035104.1	24829184	.	G	C	.	.	MAF_INRAE=7.595;MAF_USDA=10.0
NC_035104.1	24829236	.	A	G	.	.	MAF_USDA=4.098
NC_035104.1	24829244	.	C	T	.	.	MAF_USDA=4.918
NC_035104.1	24829414	.	C	T	.	.	MAF_USDA=4.098
NC_035104.1	24829480	.	A	G	.	.	MAF_INRAE=1.667;MAF_USDA=15.294
NC_035104.1	24829485	.	A	C	.	.	MAF_INRAE=6.962;MAF_USDA=7.647
NC_035104.1	24829504	.	G	A	.	.	MAF_USDA=3.529
NC_035104.1	24829560	.	G	T	.	.	MAF_INRAE=45.57;MAF_USDA=25.294
NC_035104.1	24829576	.	C	A	.	.	MAF_USDA=8.824
NC_035104.1	24829645	.	C	G	.	.	MAF_INRAE=8.228;MAF_USDA=21.765
NC_035104.1	24829693	.	A	C	.	.	MAF_USDA=8.824
NC_035104.1	24829700	.	G	C	.	.	MAF_INRAE=1.667;MAF_USDA=14.706
NC_035104.1	24829708	.	A	G	.	.	MAF_USDA=6.471
NC_035104.1	24829775	.	G	T	.	.	MAF_USDA=8.333
NC_035104.1	24829788	.	G	T	.	.	MAF_USDA=3.279
NC_035104.1	24829818	.	T	C	.	.	MAF_INRAE=6.667
NC_035104.1	24829827	.	T	C	.	.	MAF_INRAE=6.962;MAF_USDA=8.235
NC_035104.1	24829882	.	A	G	.	.	MAF_INRAE=1.667
NC_035104.1	24829914	.	G	C	.	.	MAF_INRAE=25.949;MAF_USDA=41.765
NC_035104.1	24829941	.	A	T	.	.	MAF_INRAE=1.667
NC_035104.1	24830063	.	G	A	.	.	MAF_INRAE=45.57;MAF_USDA=29.412
NC_035104.1	24830130	.	T	G	.	.	MAF_USDA=16.471
NC_035104.1	24830228	.	T	G	.	.	MAF_USDA=7.059
NC_035104.1	24830354	.	T	A	.	.	MAF_USDA=6.557
NC_035104.1	24830447	.	T	A	.	.	MAF_USDA=6.471
NC_035104.1	24830474	.	A	C	.	.	MAF_INRAE=5.263;MAF_USDA=8.824
NC_035104.1	24830533	.	A	G	.	.	MAF_INRAE=14.557;MAF_USDA=42.941
NC_035104.1	24830906	.	A	C	.	.	MAF_USDA=3.279
NC_035104.1	24830908	.	C	T	.	.	MAF_USDA=3.279
NC_035104.1	24830941	.	C	A	.	.	MAF_INRAE=5.263;MAF_USDA=8.824
NC_035104.1	24831130	.	T	A	.	.	MAF_INRAE=47.468;MAF_USDA=7.738
NC_035104.1	24831180	.	T	G	.	.	MAF_USDA=2.5
NC_035104.1	24831245	.	A	T	.	.	MAF_USDA=3.279
NC_035104.1	24831394	.	T	C	.	.	MAF_INRAE=8.228;MAF_USDA=24.706
NC_035104.1	24831466	.	G	A	.	.	MAF_INRAE=1.667;MAF_USDA=4.098
NC_035104.1	24831542	.	G	A	.	.	MAF_INRAE=23.418;MAF_USDA=9.016
NC_035104.1	24831749	.	C	G	.	.	MAF_INRAE=5.263;MAF_USDA=8.824
NC_035104.1	24831755	.	C	A	.	.	MAF_USDA=2.459
NC_035104.1	24833407	.	A	C	.	.	MAF_USDA=1.639
NC_035104.1	24833416	.	C	A	.	.	MAF_USDA=2.459
NC_035104.1	24833514	.	G	T	.	.	MAF_USDA=1.639
NC_035104.1	24833527	.	A	G	.	.	MAF_USDA=8.333
NC_035104.1	24833545	.	G	A	.	.	MAF_USDA=25.294
NC_035104.1	24833567	.	G	A	.	.	MAF_USDA=3.279
NC_035104.1	24833624	.	A	G	.	.	MAF_USDA=9.412
NC_035104.1	24833908	.	G	T	.	.	MAF_USDA=2.353
NC_035104.1	24833945	.	T	C	.	.	MAF_USDA=10.417
NC_035104.1	24833952	.	C	T	.	.	MAF_INRAE=23.418;MAF_USDA=9.016
NC_035104.1	24833971	.	C	A	.	.	MAF_USDA=5.738
NC_035104.1	24834084	.	C	A	.	.	MAF_INRAE=44.937;MAF_USDA=11.765
NC_035104.1	24834172	.	C	T	.	.	MAF_INRAE=23.418;MAF_USDA=8.197
NC_035104.1	24834242	.	G	A	.	.	MAF_INRAE=17.089;MAF_USDA=9.016
NC_035104.1	24834294	.	C	T	.	.	MAF_USDA=1.639
NC_035104.1	24834339	.	A	C	.	.	MAF_INRAE=46.835;MAF_USDA=9.016
NC_035104.1	24834371	.	A	G	.	.	MAF_USDA=4.098
NC_035104.1	24834533	.	C	T	.	.	MAF_INRAE=24.051;MAF_USDA=26.471
NC_035104.1	24834651	.	T	A	.	.	MAF_USDA=5.882
NC_035104.1	24834668	.	T	C	.	.	MAF_USDA=5.882
NC_035104.1	24834691	.	T	C	.	.	MAF_USDA=6.471
NC_035104.1	24834694	.	T	C	.	.	MAF_USDA=5.882
NC_035104.1	24834697	.	A	C	.	.	MAF_USDA=5.882
NC_035104.1	24834724	.	C	T	.	.	MAF_USDA=3.279
NC_035104.1	24834776	.	G	A	.	.	MAF_INRAE=1.667;MAF_USDA=1.639
NC_035104.1	24834786	.	A	T	.	.	MAF_INRAE=10.526;MAF_USDA=4.167
NC_035104.1	24834791	.	A	G	.	.	MAF_INRAE=46.835;MAF_USDA=11.176
NC_035104.1	24834794	.	C	T	.	.	MAF_INRAE=43.333;MAF_USDA=10.588
NC_035104.1	24834796	.	C	G	.	.	MAF_INRAE=42.5;MAF_USDA=10.588
NC_035104.1	24834869	.	T	A	.	.	MAF_INRAE=45.57;MAF_USDA=17.059
NC_035104.1	24834873	.	A	C	.	.	MAF_INRAE=42.5;MAF_USDA=10.588
NC_035104.1	24834997	.	T	C	.	.	MAF_USDA=2.459
NC_035104.1	24835054	.	G	A	.	.	MAF_INRAE=46.835;MAF_USDA=9.524
NC_035104.1	24835229	.	G	A	.	.	MAF_INRAE=12.025;MAF_USDA=20.0
NC_035104.1	24835249	.	A	T	.	.	MAF_INRAE=1.667;MAF_USDA=3.279
NC_035104.1	24835263	.	G	T	.	.	MAF_USDA=2.459
NC_035104.1	24835347	.	T	G	.	.	MAF_USDA=1.639
NC_035104.1	24835359	.	C	T	.	.	MAF_USDA=4.098
NC_035104.1	24835367	.	G	A	.	.	MAF_USDA=8.333
NC_035104.1	24835453	.	T	C	.	.	MAF_USDA=3.279
NC_035104.1	24835501	.	T	G	.	.	MAF_INRAE=47.468;MAF_USDA=10.588
NC_035104.1	24835511	.	C	T	.	.	MAF_INRAE=47.468;MAF_USDA=10.588
NC_035104.1	24835531	.	G	A	.	.	MAF_INRAE=47.468;MAF_USDA=10.0
NC_035104.1	24835703	.	C	T	.	.	MAF_INRAE=7.5;MAF_USDA=1.19
NC_035104.1	24835790	.	C	T	.	.	MAF_INRAE=42.105;MAF_USDA=10.588
NC_035104.1	24835886	.	A	T	.	.	MAF_INRAE=11.392;MAF_USDA=19.412
NC_035104.1	24835959	.	C	T	.	.	MAF_INRAE=23.418;MAF_USDA=15.574
NC_035104.1	24835960	.	G	A	.	.	MAF_USDA=5.294
NC_035104.1	24835967	.	T	G	.	.	MAF_USDA=1.639
NC_035104.1	24836021	.	G	A	.	.	MAF_USDA=1.639
NC_035104.1	24836025	.	T	G	.	.	MAF_USDA=2.459
NC_035104.1	24836079	.	C	A	.	.	MAF_USDA=5.738
NC_035104.1	24836087	.	A	T	.	.	MAF_USDA=8.333
NC_035104.1	24836169	.	T	A	.	.	MAF_USDA=14.118
NC_035104.1	24836171	.	G	T	.	.	MAF_USDA=14.118
NC_035104.1	24836246	.	T	C	.	.	MAF_USDA=10.0
NC_035104.1	24836956	.	C	T	.	.	MAF_USDA=2.381
NC_035104.1	24836959	.	G	C	.	.	MAF_USDA=8.929
NC_035104.1	24837074	.	T	C	.	.	MAF_INRAE=42.105;MAF_USDA=11.176
NC_035104.1	24837089	.	T	A	.	.	MAF_USDA=14.118
NC_035104.1	24837141	.	T	C	.	.	MAF_USDA=6.557
NC_035104.1	24837236	.	T	G	.	.	MAF_USDA=1.639
NC_035104.1	24837240	.	C	A	.	.	MAF_USDA=8.333
NC_035104.1	24837321	.	G	T	.	.	MAF_INRAE=46.835;MAF_USDA=10.0
NC_035104.1	24837376	.	G	A	.	.	MAF_USDA=18.235
NC_035104.1	24837440	.	A	G	.	.	MAF_INRAE=16.456;MAF_USDA=5.833
NC_035104.1	24837551	.	G	A	.	.	MAF_INRAE=5.263
NC_035104.1	24837580	.	A	C	.	.	MAF_INRAE=46.835;MAF_USDA=10.0
NC_035104.1	24837726	.	T	C	.	.	MAF_INRAE=46.203;MAF_USDA=10.588
NC_035104.1	24837740	.	A	G	.	.	MAF_INRAE=1.667;MAF_USDA=3.279
NC_035104.1	24837805	.	C	A	.	.	MAF_USDA=2.353
NC_035104.1	24837883	.	C	T	.	.	MAF_INRAE=5.0;MAF_USDA=2.459
NC_035104.1	24837898	.	G	T	.	.	MAF_INRAE=12.025;MAF_USDA=20.588
NC_035104.1	24837944	.	G	C	.	.	MAF_USDA=7.143
NC_035104.1	24837958	.	C	T	.	.	MAF_INRAE=46.835;MAF_USDA=11.905
NC_035104.1	24838079	.	C	T	.	.	MAF_INRAE=47.468;MAF_USDA=8.824
NC_035104.1	24838090	.	C	G	.	.	MAF_INRAE=46.835;MAF_USDA=18.75
NC_035104.1	24838098	.	G	T	.	.	MAF_USDA=3.529
NC_035104.1	24838126	.	G	T	.	.	MAF_USDA=7.059
NC_035104.1	24838180	.	C	A	.	.	MAF_USDA=1.667
NC_035104.1	24838235	.	G	A	.	.	MAF_USDA=1.639
NC_035104.1	24838248	.	G	A	.	.	MAF_INRAE=23.418;MAF_USDA=12.295
NC_035104.1	24838309	.	A	C	.	.	MAF_USDA=7.647
NC_035104.1	24838310	.	A	T	.	.	MAF_USDA=4.167
NC_035104.1	24838312	.	A	T	.	.	MAF_USDA=1.639
NC_035104.1	24838371	.	T	A	.	.	MAF_USDA=8.333
NC_035104.1	24838372	.	C	G	.	.	MAF_USDA=4.167
NC_035104.1	24838449	.	C	T	.	.	MAF_INRAE=5.263
NC_035104.1	24838513	.	C	A	.	.	MAF_USDA=3.529
NC_035104.1	24838525	.	C	T	.	.	MAF_INRAE=5.263;MAF_USDA=11.765
NC_035104.1	24838558	.	C	T	.	.	MAF_USDA=22.917
NC_035104.1	24838687	.	T	C	.	.	MAF_INRAE=25.949;MAF_USDA=38.235
NC_035104.1	24838733	.	T	C	.	.	MAF_INRAE=44.937
NC_035104.1	24838734	.	T	A	.	.	MAF_INRAE=42.5;MAF_USDA=15.294
NC_035104.1	24838735	.	G	A	.	.	MAF_INRAE=1.667;MAF_USDA=7.377
NC_035104.1	24838750	.	C	T	.	.	MAF_INRAE=20.886;MAF_USDA=46.471
NC_035104.1	24838802	.	A	C	.	.	MAF_USDA=1.639
NC_035104.1	24838836	.	A	G	.	.	MAF_INRAE=12.025;MAF_USDA=15.882
NC_035104.1	24838859	.	T	A	.	.	MAF_INRAE=25.316;MAF_USDA=16.471
NC_035104.1	24838949	.	T	C	.	.	MAF_USDA=1.639
NC_035104.1	24839005	.	A	C	.	.	MAF_INRAE=24.684;MAF_USDA=17.213
NC_035104.1	24839010	.	T	A	.	.	MAF_USDA=3.279
NC_035104.1	24839096	.	C	A	.	.	MAF_USDA=4.118
NC_035104.1	24839228	.	T	G	.	.	MAF_INRAE=39.873;MAF_USDA=18.824
NC_035104.1	24839267	.	T	A	.	.	MAF_INRAE=39.873;MAF_USDA=18.824
NC_035104.1	24839296	.	A	G	.	.	MAF_USDA=5.738
NC_035104.1	24839314	.	G	C	.	.	MAF_INRAE=5.263;MAF_USDA=8.235
NC_035104.1	24839316	.	T	C	.	.	MAF_INRAE=46.835;MAF_USDA=10.588
NC_035104.1	24839475	.	T	C	.	.	MAF_USDA=1.639
NC_035104.1	24839488	.	G	A	.	.	MAF_INRAE=23.418;MAF_USDA=9.016
NC_035104.1	24839619	.	G	C	.	.	MAF_INRAE=14.167;MAF_USDA=12.5
NC_035104.1	24840003	.	G	A	.	.	MAF_USDA=6.557
NC_035104.1	24840123	.	T	G	.	.	MAF_USDA=2.459
NC_035104.1	24840228	.	C	A	.	.	MAF_INRAE=37.5
NC_035104.1	24840237	.	A	C	.	.	MAF_INRAE=1.667;MAF_USDA=3.279
NC_035104.1	24840245	.	A	T	.	.	MAF_INRAE=5.263;MAF_USDA=20.833
NC_035104.1	24840295	.	C	T	.	.	MAF_INRAE=40.506;MAF_USDA=18.235
NC_035104.1	24840322	.	C	T	.	.	MAF_USDA=4.167
NC_035104.1	24840331	.	T	G	.	.	MAF_INRAE=27.848;MAF_USDA=42.941
NC_035104.1	24840350	.	G	T	.	.	MAF_INRAE=3.165;MAF_USDA=47.647
NC_035104.1	24840356	.	G	A	.	.	MAF_INRAE=24.684;MAF_USDA=13.115
NC_035104.1	24840361	.	A	T	.	.	MAF_USDA=5.738
NC_035104.1	24840363	.	C	T	.	.	MAF_USDA=3.529
NC_035104.1	24840364	.	A	T	.	.	MAF_USDA=3.529
NC_035104.1	24840446	.	A	T	.	.	MAF_USDA=2.459
NC_035104.1	24840448	.	T	A	.	.	MAF_INRAE=12.025;MAF_USDA=21.176
NC_035104.1	24840455	.	T	C	.	.	MAF_INRAE=1.667;MAF_USDA=15.294
NC_035104.1	24840456	.	G	T	.	.	MAF_INRAE=39.873;MAF_USDA=18.824
NC_035104.1	24840464	.	A	C	.	.	MAF_INRAE=39.873;MAF_USDA=18.824
NC_035104.1	24840493	.	A	C	.	.	MAF_INRAE=23.418;MAF_USDA=9.016
NC_035104.1	24840529	.	C	T	.	.	MAF_INRAE=3.165;MAF_USDA=49.412
NC_035104.1	24840552	.	G	A	.	.	MAF_USDA=3.529
NC_035104.1	24840714	.	G	A	.	.	MAF_INRAE=5.263;MAF_USDA=8.824
NC_035104.1	24840742	.	G	T	.	.	MAF_INRAE=3.165;MAF_USDA=42.941
NC_035104.1	24840885	.	T	C	.	.	MAF_INRAE=11.392;MAF_USDA=21.176
NC_035104.1	24840889	.	C	A	.	.	MAF_INRAE=46.835;MAF_USDA=11.176
NC_035104.1	24840899	.	A	G	.	.	MAF_INRAE=24.684;MAF_USDA=11.475
NC_035104.1	24840983	.	T	A	.	.	MAF_USDA=45.882
NC_035104.1	24841042	.	C	T	.	.	MAF_INRAE=7.5
NC_035104.1	24841053	.	G	A	.	.	MAF_USDA=6.557
NC_035104.1	24841089	.	G	A	.	.	MAF_USDA=1.639
NC_035104.1	24841118	.	G	A	.	.	MAF_INRAE=6.962;MAF_USDA=8.333
NC_035104.1	24841164	.	T	C	.	.	MAF_INRAE=6.962;MAF_USDA=9.412
NC_035104.1	24841168	.	T	C	.	.	MAF_USDA=3.279
NC_035104.1	24841192	.	C	A	.	.	MAF_USDA=4.918
NC_035104.1	24841255	.	A	C	.	.	MAF_USDA=2.353
NC_035104.1	24841267	.	G	T	.	.	MAF_INRAE=40.833;MAF_USDA=41.176
NC_035104.1	24841337	.	G	T	.	.	MAF_USDA=8.333
NC_035104.1	24841356	.	A	C	.	.	MAF_USDA=14.583
NC_035104.1	24841357	.	A	T	.	.	MAF_USDA=14.583
NC_035104.1	24841384	.	C	A	.	.	MAF_USDA=2.459
NC_035104.1	24841467	.	G	A	.	.	MAF_USDA=8.333
NC_035104.1	24841544	.	C	A	.	.	MAF_INRAE=24.684;MAF_USDA=12.295
NC_035104.1	24841600	.	A	G	.	.	MAF_INRAE=11.392;MAF_USDA=18.824
NC_035104.1	24841623	.	C	G	.	.	MAF_INRAE=17.089;MAF_USDA=9.016
NC_035104.1	24841748	.	C	T	.	.	MAF_USDA=1.639
NC_035104.1	24841823	.	G	T	.	.	MAF_USDA=1.639
NC_035104.1	24841884	.	G	A	.	.	MAF_USDA=5.738
NC_035104.1	24841885	.	G	T	.	.	MAF_USDA=4.918
NC_035104.1	24841886	.	T	G	.	.	MAF_USDA=4.918
NC_035104.1	24841903	.	G	T	.	.	MAF_INRAE=24.051;MAF_USDA=12.295
NC_035104.1	24841955	.	T	C	.	.	MAF_INRAE=2.5
NC_035104.1	24841976	.	A	C	.	.	MAF_USDA=2.459
NC_035104.1	24841982	.	C	A	.	.	MAF_USDA=1.639
NC_035104.1	24841990	.	A	G	.	.	MAF_USDA=3.279
NC_035104.1	24842022	.	T	C	.	.	MAF_INRAE=24.684;MAF_USDA=12.295
NC_035104.1	24842050	.	C	A	.	.	MAF_INRAE=23.418;MAF_USDA=9.016
NC_035104.1	24842053	.	T	C	.	.	MAF_INRAE=12.025;MAF_USDA=21.176
NC_035104.1	24842106	.	C	T	.	.	MAF_USDA=5.294
NC_035104.1	24842109	.	A	C	.	.	MAF_USDA=1.639
NC_035104.1	24842129	.	G	T	.	.	MAF_USDA=1.639
NC_035104.1	24842130	.	A	G	.	.	MAF_INRAE=36.709;MAF_USDA=31.176
NC_035104.1	24842154	.	T	C	.	.	MAF_INRAE=36.709;MAF_USDA=32.353
NC_035104.1	24842224	.	G	A	.	.	MAF_INRAE=12.658;MAF_USDA=21.765
NC_035104.1	24842231	.	T	G	.	.	MAF_USDA=2.941
NC_035104.1	24842263	.	C	G	.	.	MAF_INRAE=36.709;MAF_USDA=30.588
NC_035104.1	24842270	.	G	A	.	.	MAF_INRAE=24.684;MAF_USDA=16.393
NC_035104.1	24842273	.	C	T	.	.	MAF_INRAE=20.833;MAF_USDA=12.295
NC_035104.1	24842279	.	A	G	.	.	MAF_INRAE=24.684;MAF_USDA=12.295
NC_035104.1	24842387	.	A	G	.	.	MAF_INRAE=36.076;MAF_USDA=31.928
NC_035104.1	24842462	.	G	A	.	.	MAF_INRAE=36.076;MAF_USDA=31.325
NC_035104.1	24842478	.	T	G	.	.	MAF_USDA=2.542
NC_035104.1	24842500	.	C	A	.	.	MAF_INRAE=11.392;MAF_USDA=21.687
NC_035104.1	24842520	.	G	T	.	.	MAF_USDA=1.695
NC_035104.1	24842592	.	T	C	.	.	MAF_INRAE=36.076;MAF_USDA=31.928
NC_035104.1	24842670	.	A	G	.	.	MAF_INRAE=46.835;MAF_USDA=10.241
NC_035104.1	24842781	.	C	T	.	.	MAF_USDA=1.695
NC_035104.1	24842819	.	A	G	.	.	MAF_USDA=2.542
NC_035104.1	24842896	.	C	A	.	.	MAF_USDA=3.614
NC_035104.1	24842925	.	A	G	.	.	MAF_INRAE=12.025;MAF_USDA=21.341
NC_035104.1	24842928	.	T	C	.	.	MAF_INRAE=14.167;MAF_USDA=21.341
NC_035104.1	24842948	.	T	G	.	.	MAF_INRAE=22.785;MAF_USDA=9.483
NC_035104.1	24842955	.	C	A	.	.	MAF_USDA=1.724
NC_035104.1	24843002	.	A	T	.	.	MAF_INRAE=24.051;MAF_USDA=12.931
NC_035104.1	24843009	.	T	G	.	.	MAF_INRAE=12.025;MAF_USDA=20.482
NC_035104.1	24843012	.	T	C	.	.	MAF_INRAE=14.167;MAF_USDA=20.482
NC_035104.1	24843034	.	G	A	.	.	MAF_INRAE=36.076;MAF_USDA=29.518
NC_035104.1	24843035	.	T	C	.	.	MAF_INRAE=34.167;MAF_USDA=29.518
NC_035104.1	24843042	.	G	A	.	.	MAF_USDA=1.695
NC_035104.1	24843132	.	T	C	.	.	MAF_INRAE=18.354;MAF_USDA=13.559
NC_035104.1	24843133	.	A	T	.	.	MAF_INRAE=20.833;MAF_USDA=13.559
NC_035104.1	24843315	.	A	G	.	.	MAF_USDA=8.333
NC_035104.1	24843507	.	C	T	.	.	MAF_INRAE=1.667;MAF_USDA=1.695
NC_035104.1	24843520	.	T	C	.	.	MAF_INRAE=6.962;MAF_USDA=8.434
NC_035104.1	24843528	.	C	T	.	.	MAF_INRAE=6.329;MAF_USDA=6.024
NC_035104.1	24843682	.	G	C	.	.	MAF_USDA=5.422
NC_035104.1	24843748	.	G	T	.	.	MAF_INRAE=2.532;MAF_USDA=23.494
NC_035104.1	24843757	.	G	T	.	.	MAF_INRAE=24.684
NC_035104.1	24843766	.	C	T	.	.	MAF_USDA=3.39
NC_035104.1	24843885	.	T	A	.	.	MAF_INRAE=27.215;MAF_USDA=34.94
NC_035104.1	24843894	.	T	C	.	.	MAF_INRAE=10.526;MAF_USDA=4.167
NC_035104.1	24843904	.	C	T	.	.	MAF_USDA=5.932
NC_035104.1	24843952	.	A	G	.	.	MAF_USDA=5.833
NC_035104.1	24844011	.	G	A	.	.	MAF_USDA=4.918
NC_035104.1	24844035	.	G	A	.	.	MAF_INRAE=20.0;MAF_USDA=13.529
NC_035104.1	24844071	.	A	T	.	.	MAF_USDA=1.639
NC_035104.1	24844113	.	T	C	.	.	MAF_USDA=8.235
NC_035104.1	24844147	.	C	T	.	.	MAF_INRAE=23.418;MAF_USDA=9.016
NC_035104.1	24844195	.	T	G	.	.	MAF_USDA=12.5
NC_035104.1	24844196	.	T	G	.	.	MAF_USDA=12.5
NC_035104.1	24844202	.	A	T	.	.	MAF_INRAE=24.051;MAF_USDA=20.833
NC_035104.1	24844350	.	A	C	.	.	MAF_INRAE=12.025;MAF_USDA=21.176
NC_035104.1	24844367	.	A	C	.	.	MAF_USDA=6.557
NC_035104.1	24844408	.	G	A	.	.	MAF_INRAE=5.263;MAF_USDA=2.459
NC_035104.1	24844441	.	G	A	.	.	MAF_INRAE=24.051;MAF_USDA=9.836
NC_035104.1	24844547	.	C	T	.	.	MAF_INRAE=23.418;MAF_USDA=9.016
NC_035104.1	24844708	.	T	C	.	.	MAF_USDA=3.279
NC_035104.1	24844877	.	G	T	.	.	MAF_USDA=3.529
NC_035104.1	24844881	.	C	T	.	.	MAF_USDA=3.529
NC_035104.1	24845060	.	C	T	.	.	MAF_USDA=1.639
NC_035104.1	24845066	.	G	T	.	.	MAF_INRAE=23.418;MAF_USDA=9.016
NC_035104.1	24845071	.	G	A	.	.	MAF_USDA=8.333
NC_035104.1	24845192	.	A	C	.	.	MAF_INRAE=37.342;MAF_USDA=41.176
NC_035104.1	24845329	.	G	C	.	.	MAF_INRAE=10.526;MAF_USDA=4.167
NC_035104.1	24845353	.	G	A	.	.	MAF_USDA=2.941
NC_035104.1	24845443	.	G	T	.	.	MAF_USDA=5.738
NC_035104.1	24845454	.	G	A	.	.	MAF_USDA=3.529
NC_035104.1	24845578	.	G	T	.	.	MAF_USDA=1.639
NC_035104.1	24845685	.	T	G	.	.	MAF_USDA=8.235
NC_035104.1	24845691	.	C	T	.	.	MAF_INRAE=22.785;MAF_USDA=9.836
NC_035104.1	24845750	.	C	T	.	.	MAF_INRAE=2.5
NC_035104.1	24845784	.	A	C	.	.	MAF_USDA=1.639
NC_035104.1	24845827	.	A	C	.	.	MAF_INRAE=15.823;MAF_USDA=43.443
NC_035104.1	24845837	.	C	T	.	.	MAF_INRAE=22.785;MAF_USDA=9.016
NC_035104.1	24845973	.	C	A	.	.	MAF_USDA=5.294
NC_035104.1	24846159	.	A	G	.	.	MAF_USDA=35.417
NC_035104.1	24846232	.	C	G	.	.	MAF_USDA=25.0
NC_035104.1	24846238	.	A	G	.	.	MAF_USDA=16.667
NC_035104.1	24847614	.	T	G	.	.	MAF_INRAE=42.105;MAF_USDA=14.706
NC_035104.1	24847669	.	T	G	.	.	MAF_USDA=2.459
NC_035104.1	24847706	.	G	A	.	.	MAF_USDA=5.738
NC_035104.1	24847734	.	G	A	.	.	MAF_USDA=2.941
NC_035104.1	24847751	.	A	T	.	.	MAF_INRAE=21.519;MAF_USDA=20.588
NC_035104.1	24847828	.	A	C	.	.	MAF_INRAE=10.526;MAF_USDA=8.824
NC_035104.1	24847842	.	T	A	.	.	MAF_INRAE=46.203;MAF_USDA=14.118
NC_035104.1	24847918	.	C	A	.	.	MAF_INRAE=17.089;MAF_USDA=9.016
NC_035104.1	24847955	.	A	T	.	.	MAF_INRAE=23.418;MAF_USDA=9.016
NC_035104.1	24848023	.	T	C	.	.	MAF_INRAE=46.203;MAF_USDA=14.118
NC_035104.1	24848212	.	G	A	.	.	MAF_USDA=2.459
NC_035104.1	24848214	.	C	T	.	.	MAF_INRAE=5.263;MAF_USDA=25.882
NC_035104.1	24848229	.	T	G	.	.	MAF_INRAE=23.418;MAF_USDA=9.016
NC_035104.1	24848287	.	A	G	.	.	MAF_USDA=4.098
NC_035104.1	24848355	.	T	G	.	.	MAF_USDA=4.098
NC_035104.1	24848491	.	T	C	.	.	MAF_INRAE=46.203;MAF_USDA=16.471
NC_035104.1	24848498	.	G	A	.	.	MAF_USDA=6.557
NC_035104.1	24848501	.	G	T	.	.	MAF_INRAE=46.203;MAF_USDA=16.471
NC_035104.1	24848545	.	T	C	.	.	MAF_INRAE=42.105;MAF_USDA=7.647
NC_035104.1	24848633	.	A	G	.	.	MAF_USDA=3.279
NC_035104.1	24848857	.	A	G	.	.	MAF_INRAE=22.785;MAF_USDA=19.412
NC_035104.1	24848978	.	C	T	.	.	MAF_USDA=3.279
NC_035104.1	24848979	.	C	G	.	.	MAF_USDA=3.279
NC_035104.1	24849034	.	G	T	.	.	MAF_INRAE=47.468;MAF_USDA=7.738
NC_035104.1	24849077	.	T	C	.	.	MAF_USDA=2.459
NC_035104.1	24849150	.	T	C	.	.	MAF_INRAE=17.089;MAF_USDA=35.294
NC_035104.1	24849291	.	T	A	.	.	MAF_INRAE=17.089;MAF_USDA=27.647
NC_035104.1	24849398	.	C	T	.	.	MAF_USDA=3.279
NC_035104.1	24849500	.	A	G	.	.	MAF_INRAE=5.833;MAF_USDA=7.059
NC_035104.1	24849766	.	C	A	.	.	MAF_USDA=2.5
NC_035104.1	24849796	.	T	G	.	.	MAF_USDA=4.918
NC_035104.1	24849864	.	C	A	.	.	MAF_INRAE=46.203;MAF_USDA=11.176
NC_035104.1	24849866	.	T	A	.	.	MAF_INRAE=45.0;MAF_USDA=8.235
NC_035104.1	24849924	.	C	T	.	.	MAF_USDA=1.639
NC_035104.1	24849944	.	G	A	.	.	MAF_USDA=2.459
NC_035104.1	24850036	.	C	G	.	.	MAF_INRAE=35.833;MAF_USDA=35.417
NC_035104.1	24850037	.	T	A	.	.	MAF_INRAE=35.833;MAF_USDA=35.417
NC_035104.1	24850068	.	G	A	.	.	MAF_USDA=1.639
NC_035104.1	24850211	.	G	A	.	.	MAF_INRAE=5.263;MAF_USDA=8.235
NC_035104.1	24850216	.	C	T	.	.	MAF_INRAE=14.557;MAF_USDA=31.176
NC_035104.1	24850346	.	A	C	.	.	MAF_USDA=3.279
NC_035104.1	24850350	.	G	T	.	.	MAF_INRAE=15.833;MAF_USDA=34.118
NC_035104.1	24850391	.	A	C	.	.	MAF_INRAE=15.833;MAF_USDA=32.941
NC_035104.1	24850439	.	C	T	.	.	MAF_USDA=6.557
NC_035104.1	24850533	.	T	A	.	.	MAF_USDA=2.941
NC_035104.1	24850534	.	C	A	.	.	MAF_USDA=2.941
NC_035104.1	24850596	.	G	A	.	.	MAF_USDA=1.639
NC_035104.1	24850646	.	G	T	.	.	MAF_USDA=2.459
NC_035104.1	24850656	.	C	T	.	.	MAF_USDA=3.279
NC_035104.1	24850667	.	A	T	.	.	MAF_USDA=2.459
NC_035104.1	24850695	.	G	T	.	.	MAF_USDA=1.667
NC_035104.1	24850696	.	A	C	.	.	MAF_USDA=1.667
NC_035104.1	24850754	.	G	C	.	.	MAF_USDA=5.294
NC_035104.1	24850838	.	C	T	.	.	MAF_USDA=1.639
NC_035104.1	24850969	.	G	A	.	.	MAF_INRAE=23.418;MAF_USDA=8.197
NC_035104.1	24851067	.	T	C	.	.	MAF_USDA=3.279
NC_035104.1	24851071	.	A	T	.	.	MAF_USDA=3.279
NC_035104.1	24851083	.	C	A	.	.	MAF_USDA=5.294
NC_035104.1	24851109	.	C	T	.	.	MAF_INRAE=6.329
NC_035104.1	24851139	.	G	C	.	.	MAF_INRAE=1.667;MAF_USDA=11.765
NC_035104.1	24851220	.	T	G	.	.	MAF_USDA=5.882
NC_035104.1	24851292	.	G	A	.	.	MAF_USDA=8.333
NC_035104.1	24851303	.	C	T	.	.	MAF_INRAE=22.785;MAF_USDA=9.016
NC_035104.1	24851349	.	C	T	.	.	MAF_INRAE=46.835;MAF_USDA=10.0
NC_035104.1	24851484	.	G	T	.	.	MAF_INRAE=5.833
NC_035104.1	24851727	.	C	T	.	.	MAF_USDA=5.294
NC_035104.1	24851755	.	C	A	.	.	MAF_USDA=3.529
NC_035104.1	24851778	.	G	T	.	.	MAF_USDA=1.639
NC_035104.1	24851803	.	C	T	.	.	MAF_USDA=1.667
NC_035104.1	24851900	.	T	A	.	.	MAF_INRAE=7.5
NC_035104.1	24851904	.	C	T	.	.	MAF_USDA=7.377
NC_035104.1	24851912	.	C	A	.	.	MAF_INRAE=47.468;MAF_USDA=7.647
NC_035104.1	24852027	.	G	A	.	.	MAF_INRAE=23.418;MAF_USDA=9.016
NC_035104.1	24852071	.	A	G	.	.	MAF_INRAE=23.418
NC_035104.1	24852075	.	G	C	.	.	MAF_INRAE=19.167
NC_035104.1	24852087	.	A	G	.	.	MAF_USDA=1.639
NC_035104.1	24852093	.	T	A	.	.	MAF_USDA=4.706
NC_035104.1	24852120	.	G	C	.	.	MAF_INRAE=5.263
NC_035104.1	24852130	.	C	A	.	.	MAF_USDA=3.279
NC_035104.1	24852191	.	T	C	.	.	MAF_INRAE=1.667;MAF_USDA=9.836
NC_035104.1	24852276	.	C	T	.	.	MAF_USDA=2.5
NC_035104.1	24852318	.	G	A	.	.	MAF_USDA=1.639
NC_035104.1	24852404	.	C	T	.	.	MAF_INRAE=46.203;MAF_USDA=10.0
NC_035104.1	24852538	.	C	T	.	.	MAF_INRAE=23.418;MAF_USDA=9.016
NC_035104.1	24852586	.	G	A	.	.	MAF_INRAE=17.089;MAF_USDA=9.016
NC_035104.1	24852703	.	G	A	.	.	MAF_USDA=1.639
NC_035104.1	24852760	.	G	A	.	.	MAF_INRAE=46.835;MAF_USDA=8.235
NC_035104.1	24852786	.	G	A	.	.	MAF_USDA=1.639
NC_035104.1	24852832	.	T	G	.	.	MAF_USDA=1.639
NC_035104.1	24852849	.	T	G	.	.	MAF_INRAE=1.667;MAF_USDA=10.656
NC_035104.1	24852893	.	C	T	.	.	MAF_INRAE=23.418;MAF_USDA=9.016
NC_035104.1	24852979	.	A	T	.	.	MAF_INRAE=36.842;MAF_USDA=12.5
NC_035104.1	24853071	.	A	G	.	.	MAF_USDA=1.639
NC_035104.1	24853114	.	G	A	.	.	MAF_USDA=8.333
NC_035104.1	24853228	.	A	G	.	.	MAF_USDA=2.941
NC_035104.1	24853235	.	C	A	.	.	MAF_INRAE=8.228;MAF_USDA=22.353
NC_035104.1	24853288	.	T	G	.	.	MAF_INRAE=1.667;MAF_USDA=9.836
NC_035104.1	24853340	.	A	C	.	.	MAF_INRAE=12.025;MAF_USDA=15.882
NC_035104.1	24853432	.	G	T	.	.	MAF_USDA=6.471
NC_035104.1	24853472	.	C	A	.	.	MAF_USDA=1.639
NC_035104.1	24853523	.	A	G	.	.	MAF_USDA=5.294
NC_035104.1	24853562	.	C	T	.	.	MAF_USDA=6.557
NC_035104.1	24853730	.	A	T	.	.	MAF_INRAE=47.368;MAF_USDA=23.529
NC_035104.1	24853758	.	A	G	.	.	MAF_INRAE=39.241;MAF_USDA=25.294
NC_035104.1	24853925	.	T	A	.	.	MAF_INRAE=23.418;MAF_USDA=9.016
NC_035104.1	24854028	.	A	C	.	.	MAF_INRAE=19.167;MAF_USDA=8.197
NC_035104.1	24854051	.	G	A	.	.	MAF_INRAE=19.167;MAF_USDA=8.197
NC_035104.1	24854059	.	G	C	.	.	MAF_INRAE=19.167;MAF_USDA=12.295
NC_035104.1	24854069	.	A	C	.	.	MAF_INRAE=19.167;MAF_USDA=10.656
NC_035104.1	24854107	.	T	A	.	.	MAF_USDA=1.639
NC_035104.1	24854146	.	A	T	.	.	MAF_USDA=1.639
NC_035104.1	24854203	.	C	T	.	.	MAF_USDA=1.667
NC_035104.1	24854243	.	A	C	.	.	MAF_USDA=2.976
NC_035104.1	24854275	.	T	C	.	.	MAF_USDA=5.833
NC_035104.1	24854526	.	A	T	.	.	MAF_USDA=1.639
NC_035104.1	24854535	.	C	T	.	.	MAF_USDA=3.279
NC_035104.1	24854574	.	T	A	.	.	MAF_INRAE=15.823;MAF_USDA=33.529
NC_035104.1	24854617	.	A	G	.	.	MAF_USDA=1.639
NC_035104.1	24854714	.	G	A	.	.	MAF_USDA=10.417
NC_035104.1	24854722	.	C	A	.	.	MAF_USDA=1.639
NC_035104.1	24854836	.	T	G	.	.	MAF_USDA=1.695
NC_035104.1	24854867	.	G	A	.	.	MAF_INRAE=5.263;MAF_USDA=20.833
NC_035104.1	24854913	.	T	C	.	.	MAF_USDA=4.098
NC_035104.1	24855008	.	G	A	.	.	MAF_USDA=4.167
NC_035104.1	24855179	.	G	A	.	.	MAF_USDA=5.294
NC_035104.1	24855199	.	G	T	.	.	MAF_USDA=10.588
NC_035104.1	24855206	.	A	C	.	.	MAF_USDA=3.279
NC_035104.1	24855332	.	G	A	.	.	MAF_INRAE=46.203;MAF_USDA=10.588
NC_035104.1	24855448	.	G	A	.	.	MAF_USDA=7.377
NC_035104.1	24855480	.	G	C	.	.	MAF_INRAE=23.418;MAF_USDA=9.016
NC_035104.1	24855592	.	G	T	.	.	MAF_INRAE=30.38;MAF_USDA=23.529
NC_035104.1	24855603	.	C	A	.	.	MAF_INRAE=5.263;MAF_USDA=7.647
NC_035104.1	24855729	.	T	G	.	.	MAF_INRAE=12.025;MAF_USDA=28.824
NC_035104.1	24855801	.	G	T	.	.	MAF_USDA=5.882
NC_035104.1	24855802	.	A	T	.	.	MAF_USDA=5.882
NC_035104.1	24855804	.	C	A	.	.	MAF_INRAE=44.937;MAF_USDA=24.706
NC_035104.1	24855873	.	C	A	.	.	MAF_USDA=4.098
NC_035104.1	24855936	.	T	G	.	.	MAF_USDA=6.557
NC_035104.1	24856026	.	A	C	.	.	MAF_USDA=3.279
NC_035104.1	24856039	.	C	A	.	.	MAF_INRAE=23.418;MAF_USDA=9.016
NC_035104.1	24856098	.	A	T	.	.	MAF_INRAE=44.937;MAF_USDA=25.294
NC_035104.1	24856142	.	A	T	.	.	MAF_USDA=20.833
NC_035104.1	24856196	.	T	C	.	.	MAF_INRAE=44.937;MAF_USDA=20.0
NC_035104.1	24856212	.	C	A	.	.	MAF_USDA=1.639
NC_035104.1	24856217	.	C	T	.	.	MAF_INRAE=44.937;MAF_USDA=20.0
NC_035104.1	24856232	.	G	T	.	.	MAF_INRAE=1.667
NC_035104.1	24856263	.	G	T	.	.	MAF_USDA=1.639
NC_035104.1	24856273	.	G	A	.	.	MAF_USDA=10.417
NC_035104.1	24856296	.	G	A	.	.	MAF_USDA=1.639
NC_035104.1	24856300	.	T	C	.	.	MAF_USDA=1.639
NC_035104.1	24856320	.	T	A	.	.	MAF_USDA=1.639
NC_035104.1	24856398	.	A	T	.	.	MAF_USDA=2.459
NC_035104.1	24856482	.	T	C	.	.	MAF_INRAE=3.333;MAF_USDA=10.656
NC_035104.1	24856538	.	T	A	.	.	MAF_USDA=12.5
NC_035104.1	24856586	.	C	A	.	.	MAF_INRAE=45.57;MAF_USDA=25.882
NC_035104.1	24856654	.	C	A	.	.	MAF_INRAE=10.526;MAF_USDA=3.529
NC_035104.1	24856658	.	T	A	.	.	MAF_INRAE=5.0;MAF_USDA=2.459
NC_035104.1	24856681	.	C	T	.	.	MAF_USDA=4.167
NC_035104.1	24856682	.	A	T	.	.	MAF_INRAE=45.57;MAF_USDA=24.706
NC_035104.1	24856704	.	G	A	.	.	MAF_INRAE=12.025;MAF_USDA=29.412
NC_035104.1	24856712	.	G	T	.	.	MAF_INRAE=43.333
NC_035104.1	24856717	.	A	T	.	.	MAF_INRAE=46.835;MAF_USDA=10.588
NC_035104.1	24856719	.	T	A	.	.	MAF_INRAE=43.333
NC_035104.1	24856721	.	T	A	.	.	MAF_USDA=4.167
NC_035104.1	24856722	.	T	A	.	.	MAF_USDA=3.529
NC_035104.1	24856797	.	A	G	.	.	MAF_INRAE=46.835;MAF_USDA=7.647
NC_035104.1	24856822	.	G	A	.	.	MAF_USDA=10.417
NC_035104.1	24856867	.	G	A	.	.	MAF_USDA=3.279
NC_035104.1	24857000	.	C	A	.	.	MAF_USDA=2.459
NC_035104.1	24857082	.	G	T	.	.	MAF_USDA=3.279
NC_035104.1	24857108	.	G	A	.	.	MAF_USDA=1.639
NC_035104.1	24857139	.	T	G	.	.	MAF_INRAE=45.57;MAF_USDA=22.941
NC_035104.1	24857145	.	G	A	.	.	MAF_USDA=3.529
NC_035104.1	24857176	.	G	A	.	.	MAF_INRAE=45.57;MAF_USDA=22.353
NC_035104.1	24857180	.	C	T	.	.	MAF_INRAE=43.333;MAF_USDA=23.529
NC_035104.1	24857211	.	G	T	.	.	MAF_USDA=33.333
NC_035104.1	24857313	.	C	T	.	.	MAF_USDA=3.279
NC_035104.1	24857449	.	G	C	.	.	MAF_INRAE=44.937;MAF_USDA=24.096
NC_035104.1	24857480	.	C	T	.	.	MAF_INRAE=45.57;MAF_USDA=23.494
NC_035104.1	24857519	.	T	C	.	.	MAF_INRAE=45.57;MAF_USDA=23.214
NC_035104.1	24857633	.	T	G	.	.	MAF_USDA=2.941
NC_035104.1	24857711	.	G	A	.	.	MAF_USDA=2.459
NC_035104.1	24857753	.	G	T	.	.	MAF_USDA=6.557
NC_035104.1	24857787	.	G	A	.	.	MAF_USDA=41.667
NC_035104.1	24857879	.	A	G	.	.	MAF_INRAE=45.57;MAF_USDA=23.529
NC_035104.1	24857896	.	A	C	.	.	MAF_USDA=1.639
NC_035104.1	24857906	.	C	T	.	.	MAF_INRAE=5.833;MAF_USDA=4.167
NC_035104.1	24857945	.	C	T	.	.	MAF_INRAE=7.5
NC_035104.1	24857954	.	G	T	.	.	MAF_INRAE=5.263;MAF_USDA=3.529
NC_035104.1	24858010	.	C	T	.	.	MAF_INRAE=23.418;MAF_USDA=9.016
NC_035104.1	24858154	.	C	T	.	.	MAF_USDA=5.833
NC_035104.1	24858761	.	C	T	.	.	MAF_USDA=1.667
NC_035104.1	24858785	.	T	G	.	.	MAF_USDA=43.75
NC_035104.1	24858803	.	C	T	.	.	MAF_USDA=22.941
NC_035104.1	24858879	.	G	C	.	.	MAF_USDA=22.353
NC_035104.1	24858905	.	C	T	.	.	MAF_USDA=6.557
NC_035104.1	24858915	.	G	A	.	.	MAF_USDA=22.941
NC_035104.1	24858920	.	T	G	.	.	MAF_USDA=12.353
NC_035104.1	24858932	.	A	G	.	.	MAF_USDA=2.459
NC_035104.1	24858997	.	A	C	.	.	MAF_INRAE=46.203;MAF_USDA=43.75
NC_035104.1	24859123	.	T	G	.	.	MAF_USDA=1.639
NC_035104.1	24859205	.	G	A	.	.	MAF_USDA=8.197
NC_035104.1	24859216	.	C	A	.	.	MAF_USDA=1.639
NC_035104.1	24859238	.	A	T	.	.	MAF_INRAE=23.418;MAF_USDA=9.836
NC_035104.1	24859271	.	C	T	.	.	MAF_INRAE=23.418;MAF_USDA=9.016
NC_035104.1	24859586	.	G	A	.	.	MAF_INRAE=45.57;MAF_USDA=23.529
NC_035104.1	24859587	.	T	A	.	.	MAF_USDA=1.639
NC_035104.1	24859651	.	C	T	.	.	MAF_INRAE=22.785;MAF_USDA=9.016
NC_035104.1	24859685	.	G	A	.	.	MAF_USDA=5.882
NC_035104.1	24859729	.	T	C	.	.	MAF_INRAE=46.835;MAF_USDA=7.059
NC_035104.1	24859738	.	A	G	.	.	MAF_USDA=3.279
NC_035104.1	24859818	.	A	G	.	.	MAF_INRAE=20.253;MAF_USDA=42.941
NC_035104.1	24860004	.	C	T	.	.	MAF_INRAE=45.57;MAF_USDA=22.941
NC_035104.1	24860005	.	C	A	.	.	MAF_INRAE=43.333;MAF_USDA=22.941
NC_035104.1	24860040	.	A	C	.	.	MAF_USDA=1.639
NC_035104.1	24860186	.	A	G	.	.	MAF_INRAE=45.57;MAF_USDA=26.471
NC_035104.1	24860232	.	G	A	.	.	MAF_INRAE=45.57;MAF_USDA=24.118
NC_035104.1	24860312	.	G	T	.	.	MAF_USDA=35.417
NC_035104.1	24860313	.	C	T	.	.	MAF_INRAE=43.333;MAF_USDA=35.417
NC_035104.1	24860366	.	G	C	.	.	MAF_INRAE=43.333;MAF_USDA=9.412
NC_035104.1	24860372	.	T	A	.	.	MAF_INRAE=43.333;MAF_USDA=43.75
NC_035104.1	24860386	.	C	T	.	.	MAF_INRAE=46.835;MAF_USDA=8.824
NC_035104.1	24860568	.	G	A	.	.	MAF_USDA=5.294
NC_035104.1	24860645	.	A	T	.	.	MAF_INRAE=46.835;MAF_USDA=8.235
NC_035104.1	24860647	.	A	C	.	.	MAF_INRAE=25.949;MAF_USDA=19.672
NC_035104.1	24860759	.	T	C	.	.	MAF_INRAE=1.667;MAF_USDA=23.214
NC_035104.1	24860772	.	T	A	.	.	MAF_INRAE=5.263
NC_035104.1	24860780	.	A	G	.	.	MAF_INRAE=46.835;MAF_USDA=7.738
NC_035104.1	24860786	.	G	T	.	.	MAF_INRAE=10.526
NC_035104.1	24860803	.	C	T	.	.	MAF_INRAE=20.886;MAF_USDA=37.647
NC_035104.1	24860838	.	G	T	.	.	MAF_USDA=4.098
NC_035104.1	24860856	.	A	G	.	.	MAF_INRAE=19.62;MAF_USDA=44.118
NC_035104.1	24860903	.	C	T	.	.	MAF_USDA=3.279
NC_035104.1	24860924	.	A	G	.	.	MAF_INRAE=46.835;MAF_USDA=9.412
NC_035104.1	24860931	.	A	C	.	.	MAF_INRAE=20.886;MAF_USDA=29.167
NC_035104.1	24860998	.	T	A	.	.	MAF_USDA=9.412
NC_035104.1	24861045	.	G	T	.	.	MAF_INRAE=23.418;MAF_USDA=9.016
NC_035104.1	24861120	.	A	G	.	.	MAF_INRAE=5.263;MAF_USDA=9.412
NC_035104.1	24861143	.	A	G	.	.	MAF_INRAE=12.658;MAF_USDA=26.471
NC_035104.1	24861193	.	C	T	.	.	MAF_USDA=9.412
NC_035104.1	24861305	.	T	C	.	.	MAF_USDA=3.279
NC_035104.1	24861338	.	CTCTAATTGGGAACCACATCAGAGGCG	CTCTAATTGGGAACCACATCAGAGGCC	.	.	MAF_USDA=22.917
NC_035104.1	24861420	.	C	T	.	.	MAF_USDA=8.333
NC_035104.1	24861455	.	A	C	.	.	MAF_INRAE=19.62;MAF_USDA=50.0
NC_035104.1	24861458	.	G	T	.	.	MAF_USDA=2.941
NC_035104.1	24861471	.	C	T	.	.	MAF_INRAE=3.333;MAF_USDA=21.176
NC_035104.1	24861478	.	G	A	.	.	MAF_INRAE=46.203;MAF_USDA=7.647
NC_035104.1	24861525	.	T	G	.	.	MAF_USDA=8.333
NC_035104.1	24861576	.	A	G	.	.	MAF_INRAE=46.203;MAF_USDA=8.824
NC_035104.1	24861655	.	T	G	.	.	MAF_INRAE=21.053;MAF_USDA=42.262
NC_035104.1	24861674	.	T	C	.	.	MAF_INRAE=15.789;MAF_USDA=48.214
NC_035104.1	24861698	.	A	G	.	.	MAF_INRAE=15.789
NC_035104.1	24861703	.	T	A	.	.	MAF_USDA=7.377
NC_035104.1	24861713	.	T	A	.	.	MAF_INRAE=15.789;MAF_USDA=49.412
NC_035104.1	24861715	.	T	A	.	.	MAF_USDA=49.412
NC_035104.1	24861753	.	C	A	.	.	MAF_USDA=3.39
NC_035104.1	24861863	.	C	G	.	.	MAF_USDA=2.586
NC_035104.1	24861912	.	G	A	.	.	MAF_USDA=6.707
NC_035104.1	24862196	.	C	T	.	.	MAF_INRAE=42.105;MAF_USDA=7.647
NC_035104.1	24862300	.	G	A	.	.	MAF_USDA=2.459
NC_035104.1	24862318	.	T	A	.	.	MAF_INRAE=36.842;MAF_USDA=13.529
NC_035104.1	24862335	.	T	G	.	.	MAF_INRAE=47.368;MAF_USDA=46.471
NC_035104.1	24862349	.	A	C	.	.	MAF_INRAE=42.105;MAF_USDA=7.647
NC_035104.1	24862355	.	C	A	.	.	MAF_INRAE=42.105;MAF_USDA=9.412
NC_035104.1	24862361	.	A	T	.	.	MAF_USDA=3.279
NC_035104.1	24862367	.	A	T	.	.	MAF_USDA=3.279
NC_035104.1	24862370	.	T	C	.	.	MAF_USDA=3.279
NC_035104.1	24862377	.	G	C	.	.	MAF_USDA=4.098
NC_035104.1	24862386	.	C	T	.	.	MAF_USDA=2.459
NC_035104.1	24862389	.	T	A	.	.	MAF_USDA=2.459
NC_035104.1	24862390	.	A	T	.	.	MAF_USDA=3.279
NC_035104.1	24862414	.	T	C	.	.	MAF_USDA=2.459
NC_035104.1	24862440	.	G	T	.	.	MAF_INRAE=42.105;MAF_USDA=7.647
NC_035104.1	24862514	.	T	G	.	.	MAF_USDA=1.639
NC_035104.1	24862615	.	A	C	.	.	MAF_INRAE=21.053;MAF_USDA=49.412
NC_035104.1	24862675	.	G	T	.	.	MAF_USDA=9.412
NC_035104.1	24862690	.	G	A	.	.	MAF_INRAE=42.105;MAF_USDA=7.647
NC_035104.1	24862719	.	T	C	.	.	MAF_INRAE=15.789;MAF_USDA=9.016
NC_035104.1	24862952	.	GAACCTTGCC	GAACCTTGCA	.	.	MAF_USDA=31.25
NC_035104.1	24862961	.	C	A	.	.	MAF_USDA=28.689
NC_035104.1	24863012	.	A	G	.	.	MAF_USDA=2.459
NC_035104.1	24863038	.	C	T	.	.	MAF_USDA=1.639
NC_035104.1	24863045	.	G	A	.	.	MAF_USDA=1.639
NC_035104.1	24863053	.	G	A	.	.	MAF_USDA=1.639
NC_035104.1	24863209	.	T	G	.	.	MAF_INRAE=5.263;MAF_USDA=8.235
NC_035104.1	24863212	.	G	A	.	.	MAF_USDA=28.235
NC_035104.1	24863229	.	G	A	.	.	MAF_INRAE=21.053;MAF_USDA=49.412
NC_035104.1	24863231	.	T	G	.	.	MAF_USDA=49.412
NC_035104.1	24863241	.	G	T	.	.	MAF_INRAE=21.053;MAF_USDA=49.412
NC_035104.1	24863250	.	G	T	.	.	MAF_INRAE=5.263;MAF_USDA=7.647
NC_035104.1	24863336	.	C	A	.	.	MAF_USDA=9.412
NC_035104.1	24863395	.	A	T	.	.	MAF_INRAE=36.842;MAF_USDA=11.765
NC_035104.1	24863490	.	C	G	.	.	MAF_INRAE=36.842;MAF_USDA=12.353
NC_035104.1	24863515	.	A	G	.	.	MAF_USDA=5.294
NC_035104.1	24863521	.	A	T	.	.	MAF_INRAE=21.053;MAF_USDA=49.412
NC_035104.1	24863630	.	A	G	.	.	MAF_USDA=3.39
NC_035104.1	24863638	.	C	T	.	.	MAF_INRAE=42.105;MAF_USDA=46.988
NC_035104.1	24863659	.	C	T	.	.	MAF_USDA=6.471
NC_035104.1	24863765	.	G	T	.	.	MAF_USDA=8.197
NC_035104.1	24863818	.	C	A	.	.	MAF_USDA=1.639
NC_035104.1	24863822	.	C	T	.	.	MAF_INRAE=10.526;MAF_USDA=4.167
NC_035104.1	24863823	.	G	A	.	.	MAF_INRAE=36.842;MAF_USDA=44.118
NC_035104.1	24863847	.	G	A	.	.	MAF_USDA=2.941
NC_035104.1	24863878	.	C	T	.	.	MAF_USDA=4.098
NC_035104.1	24863886	.	A	T	.	.	MAF_INRAE=36.842;MAF_USDA=43.529
NC_035104.1	24863911	.	A	G	.	.	MAF_USDA=1.639
NC_035104.1	24863967	.	C	T	.	.	MAF_INRAE=36.842;MAF_USDA=41.765
NC_035104.1	24863973	.	AATG	AATA	.	.	MAF_USDA=4.167
NC_035104.1	24864083	.	C	A	.	.	MAF_USDA=4.918
NC_035104.1	24864161	.	G	C	.	.	MAF_USDA=8.235
NC_035104.1	24864227	.	T	A	.	.	MAF_USDA=8.333
NC_035104.1	24864263	.	C	A	.	.	MAF_USDA=3.279
NC_035104.1	24864274	.	A	T	.	.	MAF_INRAE=5.263
NC_035104.1	24864292	.	A	G	.	.	MAF_INRAE=42.105;MAF_USDA=38.235
NC_035104.1	24864341	.	A	G	.	.	MAF_INRAE=47.368;MAF_USDA=48.824
NC_035104.1	24864352	.	G	A	.	.	MAF_USDA=1.639
NC_035104.1	24864459	.	T	G	.	.	MAF_INRAE=42.105;MAF_USDA=36.471
NC_035104.1	24864469	.	G	T	.	.	MAF_INRAE=10.526;MAF_USDA=4.167
NC_035104.1	24864496	.	T	C	.	.	MAF_INRAE=10.526;MAF_USDA=18.824
NC_035104.1	24864502	.	G	A	.	.	MAF_INRAE=21.053
NC_035104.1	24864504	.	T	A	.	.	MAF_USDA=2.353
NC_035104.1	24864519	.	T	C	.	.	MAF_USDA=27.647
NC_035104.1	24864541	.	G	C	.	.	MAF_INRAE=47.368;MAF_USDA=50.0
NC_035104.1	24864617	.	C	A	.	.	MAF_USDA=2.459
NC_035104.1	24864763	.	A	G	.	.	MAF_INRAE=5.263;MAF_USDA=14.706
NC_035104.1	24864802	.	A	G	.	.	MAF_INRAE=42.105;MAF_USDA=18.235
NC_035104.1	24864810	.	T	A	.	.	MAF_USDA=4.098
NC_035104.1	24864876	.	G	T	.	.	MAF_INRAE=42.105;MAF_USDA=36.471
NC_035104.1	24864905	.	G	A	.	.	MAF_USDA=1.639
NC_035104.1	24864930	.	T	G	.	.	MAF_INRAE=42.105;MAF_USDA=16.471
NC_035104.1	24864949	.	T	A	.	.	MAF_USDA=2.459
NC_035104.1	24865110	.	C	A	.	.	MAF_INRAE=3.333;MAF_USDA=32.353
NC_035104.1	24865170	.	C	A	.	.	MAF_INRAE=8.228;MAF_USDA=6.471
NC_035104.1	24865226	.	C	A	.	.	MAF_INRAE=1.667
NC_035104.1	24865295	.	G	T	.	.	MAF_INRAE=3.333;MAF_USDA=31.176
NC_035104.1	24865296	.	C	T	.	.	MAF_INRAE=3.333;MAF_USDA=31.176
NC_035104.1	24865304	.	G	A	.	.	MAF_INRAE=32.278;MAF_USDA=16.471
NC_035104.1	24865311	.	G	C	.	.	MAF_INRAE=37.342;MAF_USDA=47.059
NC_035104.1	24865436	.	C	T	.	.	MAF_INRAE=10.526;MAF_USDA=5.294
NC_035104.1	24865456	.	A	G	.	.	MAF_INRAE=24.684;MAF_USDA=8.197
NC_035104.1	24865465	.	C	T	.	.	MAF_USDA=4.167
NC_035104.1	24865574	.	T	C	.	.	MAF_INRAE=24.684;MAF_USDA=9.016
NC_035104.1	24865610	.	G	A	.	.	MAF_INRAE=10.526;MAF_USDA=5.882
NC_035104.1	24865612	.	G	T	.	.	MAF_USDA=4.098
NC_035104.1	24865613	.	G	A	.	.	MAF_INRAE=4.167;MAF_USDA=37.647
NC_035104.1	24865629	.	C	A	.	.	MAF_USDA=10.0
NC_035104.1	24865648	.	G	T	.	.	MAF_INRAE=32.911;MAF_USDA=14.881
NC_035104.1	24865654	.	A	C	.	.	MAF_INRAE=32.911;MAF_USDA=12.5
NC_035104.1	24865658	.	G	C	.	.	MAF_INRAE=30.0;MAF_USDA=13.095
NC_035104.1	24865659	.	C	T	.	.	MAF_INRAE=30.0;MAF_USDA=13.69
NC_035104.1	24865675	.	T	A	.	.	MAF_INRAE=24.684;MAF_USDA=6.667
NC_035104.1	24865680	.	G	A	.	.	MAF_INRAE=10.833;MAF_USDA=8.824
NC_035104.1	24865683	.	G	A	.	.	MAF_INRAE=10.833;MAF_USDA=8.824
NC_035104.1	24865687	.	T	A	.	.	MAF_INRAE=24.684;MAF_USDA=6.557
NC_035104.1	24865705	.	G	A	.	.	MAF_INRAE=32.911;MAF_USDA=15.294
NC_035104.1	24865718	.	T	G	.	.	MAF_INRAE=1.667
NC_035104.1	24865738	.	C	G	.	.	MAF_INRAE=8.228;MAF_USDA=14.706
NC_035104.1	24865809	.	G	T	.	.	MAF_INRAE=10.526;MAF_USDA=5.882
NC_035104.1	24865966	.	T	G	.	.	MAF_INRAE=6.962;MAF_USDA=44.118
NC_035104.1	24865991	.	G	T	.	.	MAF_INRAE=5.263
NC_035104.1	24865999	.	A	T	.	.	MAF_USDA=4.098
NC_035104.1	24866023	.	C	T	.	.	MAF_INRAE=6.962;MAF_USDA=44.706
NC_035104.1	24866041	.	T	C	.	.	MAF_USDA=10.0
NC_035104.1	24866051	.	T	A	.	.	MAF_USDA=2.459
NC_035104.1	24866138	.	C	A	.	.	MAF_INRAE=10.833;MAF_USDA=10.0
NC_035104.1	24866191	.	G	A	.	.	MAF_INRAE=4.43;MAF_USDA=40.588
NC_035104.1	24866207	.	A	T	.	.	MAF_INRAE=10.526;MAF_USDA=2.941
NC_035104.1	24866238	.	G	A	.	.	MAF_INRAE=1.667
NC_035104.1	24866243	.	C	T	.	.	MAF_INRAE=4.43;MAF_USDA=39.412
NC_035104.1	24866385	.	A	T	.	.	MAF_USDA=3.279
NC_035104.1	24866510	.	A	G	.	.	MAF_USDA=6.25
NC_035104.1	24866552	.	C	T	.	.	MAF_INRAE=31.646;MAF_USDA=48.824
NC_035104.1	24866556	.	G	T	.	.	MAF_INRAE=19.167;MAF_USDA=7.377
NC_035104.1	24866565	.	T	C	.	.	MAF_INRAE=10.526;MAF_USDA=5.882
NC_035104.1	24866910	.	C	T	.	.	MAF_USDA=7.647
NC_035104.1	24866982	.	A	T	.	.	MAF_USDA=1.639
NC_035104.1	24867052	.	G	T	.	.	MAF_USDA=4.918
NC_035104.1	24867120	.	C	T	.	.	MAF_USDA=6.471
NC_035104.1	24867127	.	C	T	.	.	MAF_INRAE=4.167;MAF_USDA=25.294
NC_035104.1	24867133	.	T	A	.	.	MAF_INRAE=5.263;MAF_USDA=14.706
NC_035104.1	24867175	.	G	T	.	.	MAF_INRAE=1.667
NC_035104.1	24867186	.	C	T	.	.	MAF_USDA=8.197
NC_035104.1	24867252	.	C	T	.	.	MAF_USDA=1.667
NC_035104.1	24867314	.	T	A	.	.	MAF_INRAE=19.62;MAF_USDA=19.412
NC_035104.1	24867325	.	C	A	.	.	MAF_INRAE=5.263
NC_035104.1	24867341	.	G	T	.	.	MAF_INRAE=2.5;MAF_USDA=29.167
NC_035104.1	24867439	.	C	T	.	.	MAF_INRAE=16.667
NC_035104.1	24867694	.	C	T	.	.	MAF_INRAE=16.667
NC_035104.1	24867836	.	C	T	.	.	MAF_INRAE=29.114
NC_035104.1	24867918	.	C	A	.	.	MAF_INRAE=25.833
NC_035104.1	24867923	.	T	G	.	.	MAF_INRAE=25.833
NC_035104.1	24868187	.	T	C	.	.	MAF_INRAE=14.167
NC_035104.1	24868390	.	T	G	.	.	MAF_INRAE=25.0
NC_035104.1	24868409	.	A	G	.	.	MAF_INRAE=2.5
NC_035104.1	24868656	.	C	T	.	.	MAF_INRAE=40.0
NC_035104.1	24868717	.	C	A	.	.	MAF_INRAE=39.167
NC_035104.1	24868823	.	C	A	.	.	MAF_INRAE=2.5
NC_035104.1	24868829	.	C	G	.	.	MAF_INRAE=25.0
NC_035104.1	24869078	.	A	G	.	.	MAF_INRAE=3.333
NC_035104.1	24869084	.	T	A	.	.	MAF_INRAE=3.333
NC_035104.1	24869104	.	T	G	.	.	MAF_INRAE=2.5;MAF_USDA=10.417
NC_035104.1	24869119	.	G	A	.	.	MAF_INRAE=3.333;MAF_USDA=27.083
NC_035104.1	24869121	.	C	A	.	.	MAF_INRAE=3.333;MAF_USDA=27.083
NC_035104.1	24869124	.	G	T	.	.	MAF_INRAE=3.333;MAF_USDA=35.417
NC_035104.1	24869130	.	T	G	.	.	MAF_INRAE=25.0
NC_035104.1	24869142	.	A	C	.	.	MAF_INRAE=3.333;MAF_USDA=30.435
NC_035104.1	24869144	.	C	T	.	.	MAF_INRAE=3.333;MAF_USDA=30.435
NC_035104.1	24869157	.	T	C	.	.	MAF_USDA=23.913
NC_035104.1	24869497	.	C	T	.	.	MAF_INRAE=5.833
NC_035104.1	24869590	.	T	C	.	.	MAF_INRAE=25.833
NC_035104.1	24869621	.	G	A	.	.	MAF_INRAE=42.5
NC_035104.1	24869699	.	A	G	.	.	MAF_INRAE=1.667
NC_035104.1	24869719	.	C	G	.	.	MAF_INRAE=1.667
NC_035104.1	24869726	.	C	T	.	.	MAF_INRAE=1.667
NC_035104.1	24869735	.	A	G	.	.	MAF_INRAE=1.667
NC_035104.1	24869744	.	C	G	.	.	MAF_INRAE=1.667
NC_035104.1	24869752	.	T	C	.	.	MAF_INRAE=2.5;MAF_USDA=39.583
NC_035104.1	24869760	.	C	T	.	.	MAF_INRAE=2.5;MAF_USDA=35.417
NC_035104.1	24869765	.	T	C	.	.	MAF_INRAE=2.5;MAF_USDA=50.0
NC_035104.1	24869787	.	A	C	.	.	MAF_INRAE=2.5
NC_035104.1	24869788	.	T	C	.	.	MAF_INRAE=2.5
NC_035104.1	24869817	.	G	A	.	.	MAF_USDA=36.957
NC_035104.1	24869821	.	T	C	.	.	MAF_USDA=4.167
NC_035104.1	24869832	.	C	T	.	.	MAF_USDA=37.5
NC_035104.1	24869857	.	A	T	.	.	MAF_USDA=37.5
NC_035104.1	24869861	.	A	G	.	.	MAF_USDA=20.833
NC_035104.1	24869862	.	C	T	.	.	MAF_USDA=22.917
NC_035104.1	24869867	.	T	A	.	.	MAF_USDA=22.917
NC_035104.1	24869890	.	C	A	.	.	MAF_INRAE=29.167;MAF_USDA=36.957
NC_035104.1	24869943	.	A	G	.	.	MAF_INRAE=1.667
NC_035104.1	24869950	.	G	C	.	.	MAF_INRAE=2.5
NC_035104.1	24869980	.	A	G	.	.	MAF_INRAE=2.5
NC_035104.1	24869987	.	A	C	.	.	MAF_INRAE=2.5
NC_035104.1	24870247	.	T	C	.	.	MAF_INRAE=25.0
NC_035104.1	24870322	.	C	T	.	.	MAF_INRAE=5.263
NC_035104.1	24870541	.	G	A	.	.	MAF_INRAE=2.5
NC_035104.1	24870550	.	C	T	.	.	MAF_INRAE=2.5
NC_035104.1	24870674	.	C	T	.	.	MAF_INRAE=1.667
NC_035104.1	24870842	.	G	A	.	.	MAF_INRAE=24.167
NC_035104.1	24870851	.	C	T	.	.	MAF_INRAE=30.833
NC_035104.1	24870891	.	G	C	.	.	MAF_INRAE=24.167
NC_035104.1	24870892	.	G	A	.	.	MAF_INRAE=24.167
NC_035104.1	24870904	.	A	G	.	.	MAF_INRAE=24.167
NC_035104.1	24871076	.	T	C	.	.	MAF_INRAE=22.5
NC_035104.1	24871301	.	T	A	.	.	MAF_INRAE=24.167
NC_035104.1	24871343	.	C	A	.	.	MAF_INRAE=25.0
NC_035104.1	24871539	.	C	T	.	.	MAF_INRAE=25.833
NC_035104.1	24871611	.	T	A	.	.	MAF_INRAE=27.5
NC_035104.1	24871711	.	G	T	.	.	MAF_INRAE=25.833
NC_035104.1	24871925	.	C	T	.	.	MAF_INRAE=42.5
NC_035104.1	24872014	.	C	T	.	.	MAF_INRAE=25.833
NC_035104.1	24872019	.	G	A	.	.	MAF_INRAE=7.5
NC_035104.1	24872057	.	T	C	.	.	MAF_INRAE=25.833
NC_035104.1	24872079	.	C	A	.	.	MAF_INRAE=25.833
NC_035104.1	24872112	.	C	T	.	.	MAF_INRAE=1.667
NC_035104.1	24872179	.	C	T	.	.	MAF_INRAE=25.833
NC_035104.1	24872196	.	G	A	.	.	MAF_INRAE=25.833
NC_035104.1	24872262	.	G	T	.	.	MAF_INRAE=25.833
NC_035104.1	24872359	.	T	A	.	.	MAF_INRAE=25.0
NC_035104.1	24872364	.	G	T	.	.	MAF_INRAE=17.5
NC_035104.1	24872415	.	G	T	.	.	MAF_INRAE=25.0
NC_035104.1	24872487	.	C	T	.	.	MAF_INRAE=1.667
NC_035104.1	24872733	.	G	A	.	.	MAF_INRAE=25.833
NC_035104.1	24872736	.	T	C	.	.	MAF_INRAE=28.333
NC_035104.1	24872780	.	T	C	.	.	MAF_INRAE=27.5
NC_035104.1	24872890	.	T	G	.	.	MAF_INRAE=1.667
NC_035104.1	24872934	.	T	C	.	.	MAF_INRAE=33.544;MAF_USDA=50.0
NC_035104.1	24872948	.	G	C	.	.	MAF_INRAE=1.667;MAF_USDA=8.333
NC_035104.1	24873059	.	G	C	.	.	MAF_USDA=50.0
NC_035104.1	24873775	.	C	T	.	.	MAF_INRAE=5.263;MAF_USDA=8.824
NC_035104.1	24873776	.	G	A	.	.	MAF_USDA=42.941
NC_035104.1	24873781	.	C	T	.	.	MAF_USDA=11.176
NC_035104.1	24873782	.	T	G	.	.	MAF_USDA=14.754
NC_035104.1	24873834	.	G	A	.	.	MAF_USDA=6.557
NC_035104.1	24873974	.	C	T	.	.	MAF_INRAE=5.263;MAF_USDA=2.459
NC_035104.1	24874002	.	G	T	.	.	MAF_INRAE=2.532;MAF_USDA=4.118
NC_035104.1	24874010	.	C	T	.	.	MAF_INRAE=2.5;MAF_USDA=24.118
NC_035104.1	24874074	.	T	G	.	.	MAF_INRAE=34.177;MAF_USDA=44.118
NC_035104.1	24874104	.	T	C	.	.	MAF_INRAE=34.177;MAF_USDA=44.118
NC_035104.1	24874175	.	G	T	.	.	MAF_INRAE=2.532;MAF_USDA=8.235
NC_035104.1	24874192	.	T	G	.	.	MAF_USDA=13.69
NC_035104.1	24874210	.	C	T	.	.	MAF_INRAE=28.481;MAF_USDA=21.429
NC_035104.1	24874264	.	G	T	.	.	MAF_USDA=4.167
NC_035104.1	24874457	.	G	T	.	.	MAF_USDA=1.639
NC_035104.1	24874481	.	G	A	.	.	MAF_INRAE=2.5;MAF_USDA=12.941
NC_035104.1	24874531	.	G	T	.	.	MAF_USDA=6.471
NC_035104.1	24874535	.	G	A	.	.	MAF_USDA=4.098
NC_035104.1	24874560	.	G	A	.	.	MAF_INRAE=36.709;MAF_USDA=36.471
NC_035104.1	24874677	.	T	G	.	.	MAF_INRAE=2.532;MAF_USDA=4.118
NC_035104.1	24874708	.	T	A	.	.	MAF_INRAE=5.833
NC_035104.1	24874725	.	A	G	.	.	MAF_USDA=8.333
NC_035104.1	24874730	.	T	G	.	.	MAF_USDA=1.639
NC_035104.1	24874749	.	T	A	.	.	MAF_USDA=2.353
NC_035104.1	24874814	.	G	C	.	.	MAF_INRAE=36.709;MAF_USDA=37.059
NC_035104.1	24874928	.	C	T	.	.	MAF_INRAE=1.667
NC_035104.1	24874953	.	G	T	.	.	MAF_USDA=5.294
NC_035104.1	24874978	.	G	C	.	.	MAF_INRAE=28.481;MAF_USDA=9.836
NC_035104.1	24874999	.	T	C	.	.	MAF_INRAE=2.532;MAF_USDA=8.824
NC_035104.1	24875003	.	C	T	.	.	MAF_USDA=1.639
NC_035104.1	24875059	.	G	T	.	.	MAF_INRAE=10.526;MAF_USDA=5.882
NC_035104.1	24875064	.	G	A	.	.	MAF_USDA=4.098
NC_035104.1	24875102	.	G	A	.	.	MAF_INRAE=2.5;MAF_USDA=12.941
NC_035104.1	24875108	.	C	T	.	.	MAF_INRAE=35.443;MAF_USDA=38.824
NC_035104.1	24875368	.	G	T	.	.	MAF_INRAE=1.667
NC_035104.1	24875408	.	G	A	.	.	MAF_INRAE=35.443;MAF_USDA=40.0
NC_035104.1	24875439	.	C	A	.	.	MAF_USDA=4.098
NC_035104.1	24875452	.	A	G	.	.	MAF_USDA=4.098
NC_035104.1	24875494	.	C	T	.	.	MAF_INRAE=28.481;MAF_USDA=10.656
NC_035104.1	24875648	.	A	T	.	.	MAF_INRAE=35.443;MAF_USDA=40.0
NC_035104.1	24875649	.	A	T	.	.	MAF_INRAE=28.333;MAF_USDA=40.0
NC_035104.1	24875677	.	A	T	.	.	MAF_INRAE=35.443;MAF_USDA=40.588
NC_035104.1	24875681	.	A	G	.	.	MAF_INRAE=7.5;MAF_USDA=2.083
NC_035104.1	24875775	.	C	T	.	.	MAF_USDA=1.639
NC_035104.1	24875837	.	G	A	.	.	MAF_USDA=11.176
NC_035104.1	24875965	.	G	A	.	.	MAF_INRAE=2.532;MAF_USDA=8.824
NC_035104.1	24876037	.	C	A	.	.	MAF_USDA=2.459
NC_035104.1	24876065	.	C	T	.	.	MAF_USDA=1.639
NC_035104.1	24876186	.	C	T	.	.	MAF_INRAE=10.526;MAF_USDA=5.882
NC_035104.1	24876226	.	C	A	.	.	MAF_USDA=1.639
NC_035104.1	24876340	.	C	T	.	.	MAF_USDA=1.639
NC_035104.1	24876372	.	G	A	.	.	MAF_INRAE=46.835;MAF_USDA=10.588
NC_035104.1	24876375	.	A	C	.	.	MAF_USDA=2.353
NC_035104.1	24876406	.	G	A	.	.	MAF_INRAE=1.667;MAF_USDA=2.459
NC_035104.1	24876407	.	T	C	.	.	MAF_USDA=7.377
NC_035104.1	24876439	.	C	T	.	.	MAF_INRAE=10.526;MAF_USDA=5.294
NC_035104.1	24876519	.	G	A	.	.	MAF_USDA=3.279
NC_035104.1	24876542	.	T	G	.	.	MAF_INRAE=2.532;MAF_USDA=8.824
NC_035104.1	24876626	.	G	A	.	.	MAF_USDA=4.098
NC_035104.1	24876670	.	G	T	.	.	MAF_INRAE=35.443;MAF_USDA=40.0
NC_035104.1	24876675	.	G	A	.	.	MAF_USDA=4.098
NC_035104.1	24876723	.	C	T	.	.	MAF_INRAE=31.013;MAF_USDA=41.176
NC_035104.1	24876834	.	C	T	.	.	MAF_INRAE=34.81;MAF_USDA=40.0
NC_035104.1	24877009	.	T	C	.	.	MAF_USDA=3.279
NC_035104.1	24877021	.	G	T	.	.	MAF_USDA=1.639
NC_035104.1	24877042	.	G	A	.	.	MAF_INRAE=1.667
NC_035104.1	24877072	.	A	G	.	.	MAF_INRAE=5.0;MAF_USDA=2.459
NC_035104.1	24877154	.	T	G	.	.	MAF_USDA=11.765
NC_035104.1	24877173	.	G	A	.	.	MAF_INRAE=5.063;MAF_USDA=18.235
NC_035104.1	24877204	.	C	T	.	.	MAF_USDA=2.459
NC_035104.1	24877241	.	A	C	.	.	MAF_INRAE=23.418;MAF_USDA=5.085
NC_035104.1	24877339	.	G	A	.	.	MAF_USDA=41.304
NC_035104.1	24881778	.	C	G	.	.	MAF_USDA=2.586
NC_035104.1	24881805	.	C	A	.	.	MAF_USDA=7.927
NC_035104.1	24881819	.	A	G	.	.	MAF_USDA=9.146
NC_035104.1	24881864	.	T	C	.	.	MAF_USDA=33.537
NC_035104.1	24881873	.	G	T	.	.	MAF_USDA=12.805
NC_035104.1	24882084	.	T	G	.	.	MAF_USDA=30.488
NC_035104.1	24882092	.	A	G	.	.	MAF_USDA=7.317
NC_035104.1	24882117	.	C	G	.	.	MAF_USDA=29.268
NC_035104.1	24882140	.	A	C	.	.	MAF_USDA=11.585
NC_035104.1	24882316	.	T	C	.	.	MAF_USDA=5.172
NC_035104.1	24882340	.	G	T	.	.	MAF_USDA=6.707
NC_035104.1	24882437	.	G	A	.	.	MAF_USDA=5.172
NC_035104.1	24882448	.	G	A	.	.	MAF_USDA=7.927
NC_035104.1	24882507	.	C	T	.	.	MAF_USDA=4.918
NC_035104.1	24882530	.	G	T	.	.	MAF_USDA=7.377
NC_035104.1	24882573	.	C	T	.	.	MAF_INRAE=21.053
NC_035104.1	24882588	.	A	G	.	.	MAF_INRAE=28.481;MAF_USDA=9.836
NC_035104.1	24882599	.	G	A	.	.	MAF_INRAE=5.263;MAF_USDA=1.639
NC_035104.1	24882604	.	T	G	.	.	MAF_INRAE=35.443;MAF_USDA=39.412
NC_035104.1	24882661	.	A	G	.	.	MAF_INRAE=36.076;MAF_USDA=38.824
NC_035104.1	24882671	.	G	C	.	.	MAF_INRAE=36.709;MAF_USDA=38.824
NC_035104.1	24882736	.	G	T	.	.	MAF_USDA=2.459
NC_035104.1	24882747	.	T	C	.	.	MAF_INRAE=35.443;MAF_USDA=39.412
NC_035104.1	24882748	.	G	C	.	.	MAF_USDA=4.167
NC_035104.1	24882772	.	A	G	.	.	MAF_INRAE=1.667
NC_035104.1	24882786	.	G	A	.	.	MAF_INRAE=2.532;MAF_USDA=9.412
NC_035104.1	24882790	.	G	A	.	.	MAF_USDA=2.353
NC_035104.1	24882854	.	G	T	.	.	MAF_USDA=4.098
NC_035104.1	24882971	.	C	T	.	.	MAF_USDA=1.639
NC_035104.1	24883067	.	G	C	.	.	MAF_INRAE=48.101;MAF_USDA=8.824
NC_035104.1	24883069	.	G	T	.	.	MAF_INRAE=2.5;MAF_USDA=10.0
NC_035104.1	24883079	.	C	T	.	.	MAF_INRAE=28.481;MAF_USDA=9.836
NC_035104.1	24883106	.	C	T	.	.	MAF_INRAE=7.5
NC_035104.1	24883189	.	C	T	.	.	MAF_INRAE=5.263;MAF_USDA=2.459
NC_035104.1	24883256	.	T	A	.	.	MAF_INRAE=29.747;MAF_USDA=40.588
NC_035104.1	24883434	.	A	G	.	.	MAF_USDA=1.639
NC_035104.1	24883804	.	A	G	.	.	MAF_USDA=4.167
NC_035104.1	24883847	.	C	T	.	.	MAF_INRAE=31.013;MAF_USDA=42.353
NC_035104.1	24883868	.	G	C	.	.	MAF_INRAE=2.532;MAF_USDA=8.824
NC_035104.1	24883974	.	G	T	.	.	MAF_INRAE=5.0;MAF_USDA=2.459
NC_035104.1	24884001	.	C	A	.	.	MAF_INRAE=28.481;MAF_USDA=8.197
NC_035104.1	24884050	.	C	T	.	.	MAF_INRAE=35.443;MAF_USDA=40.0
NC_035104.1	24884104	.	A	G	.	.	MAF_USDA=4.098
NC_035104.1	24884135	.	C	T	.	.	MAF_INRAE=1.667;MAF_USDA=2.5
NC_035104.1	24884211	.	G	A	.	.	MAF_USDA=1.639
NC_035104.1	24884236	.	C	T	.	.	MAF_INRAE=2.5;MAF_USDA=37.5
NC_035104.1	24884329	.	A	G	.	.	MAF_USDA=11.176
NC_035104.1	24884365	.	C	G	.	.	MAF_INRAE=10.526;MAF_USDA=5.882
NC_035104.1	24884550	.	T	C	.	.	MAF_INRAE=35.443;MAF_USDA=40.0
NC_035104.1	24885036	.	C	T	.	.	MAF_INRAE=46.835;MAF_USDA=11.176
NC_035104.1	24885039	.	C	T	.	.	MAF_INRAE=30.38;MAF_USDA=42.353
NC_035104.1	24885042	.	C	T	.	.	MAF_INRAE=10.526;MAF_USDA=7.059
NC_035104.1	24885129	.	G	A	.	.	MAF_INRAE=8.228;MAF_USDA=12.941
NC_035104.1	24885207	.	C	A	.	.	MAF_USDA=2.459
NC_035104.1	24885221	.	A	G	.	.	MAF_USDA=9.836
NC_035104.1	24885236	.	C	T	.	.	MAF_INRAE=30.38;MAF_USDA=41.176
NC_035104.1	24885661	.	T	C	.	.	MAF_INRAE=34.81;MAF_USDA=40.476
NC_035104.1	24885662	.	G	T	.	.	MAF_INRAE=27.5;MAF_USDA=40.0
NC_035104.1	24885720	.	G	C	.	.	MAF_USDA=4.098
NC_035104.1	24885728	.	A	T	.	.	MAF_INRAE=35.443;MAF_USDA=39.412
NC_035104.1	24885742	.	T	C	.	.	MAF_USDA=1.639
NC_035104.1	24885786	.	C	T	.	.	MAF_USDA=10.0
NC_035104.1	24885837	.	C	T	.	.	MAF_INRAE=2.532;MAF_USDA=8.235
NC_035104.1	24885847	.	G	T	.	.	MAF_USDA=6.557
NC_035104.1	24885862	.	G	A	.	.	MAF_INRAE=29.747;MAF_USDA=42.353
NC_035104.1	24885872	.	G	T	.	.	MAF_USDA=7.377
NC_035104.1	24886077	.	C	T	.	.	MAF_INRAE=2.5;MAF_USDA=35.294
NC_035104.1	24886095	.	C	T	.	.	MAF_INRAE=30.38;MAF_USDA=42.353
NC_035104.1	24886197	.	T	A	.	.	MAF_INRAE=30.38;MAF_USDA=27.869
NC_035104.1	24886265	.	G	T	.	.	MAF_INRAE=15.823;MAF_USDA=4.098
NC_035104.1	24886291	.	G	A	.	.	MAF_INRAE=47.468;MAF_USDA=10.588
NC_035104.1	24886353	.	C	A	.	.	MAF_INRAE=2.532;MAF_USDA=13.529
NC_035104.1	24886403	.	A	T	.	.	MAF_USDA=4.098
NC_035104.1	24886424	.	A	G	.	.	MAF_INRAE=2.532;MAF_USDA=12.941
NC_035104.1	24886429	.	C	T	.	.	MAF_INRAE=2.5;MAF_USDA=9.412
NC_035104.1	24886432	.	G	A	.	.	MAF_USDA=6.557
NC_035104.1	24886513	.	G	A	.	.	MAF_INRAE=28.481;MAF_USDA=9.836
NC_035104.1	24886543	.	C	T	.	.	MAF_INRAE=30.38;MAF_USDA=20.0
NC_035104.1	24886560	.	A	G	.	.	MAF_INRAE=1.667;MAF_USDA=2.459
NC_035104.1	24886588	.	T	C	.	.	MAF_INRAE=2.532;MAF_USDA=25.294
NC_035104.1	24886691	.	T	G	.	.	MAF_INRAE=32.911;MAF_USDA=34.118
NC_035104.1	24886702	.	A	G	.	.	MAF_INRAE=32.911;MAF_USDA=40.0
NC_035104.1	24886761	.	T	G	.	.	MAF_USDA=8.333
NC_035104.1	24886765	.	C	G	.	.	MAF_USDA=10.417
NC_035104.1	24886776	.	A	G	.	.	MAF_INRAE=6.667
NC_035104.1	24886802	.	T	C	.	.	MAF_INRAE=34.177;MAF_USDA=47.024
NC_035104.1	24886804	.	G	T	.	.	MAF_INRAE=46.835;MAF_USDA=12.5
NC_035104.1	24886840	.	G	T	.	.	MAF_INRAE=5.263;MAF_USDA=7.143
NC_035104.1	24886863	.	C	T	.	.	MAF_USDA=12.5
NC_035104.1	24886894	.	G	A	.	.	MAF_USDA=12.5
NC_035104.1	24887000	.	G	A	.	.	MAF_INRAE=26.667
NC_035104.1	24887057	.	C	A	.	.	MAF_INRAE=2.5;MAF_USDA=10.417
NC_035104.1	24887122	.	C	T	.	.	MAF_INRAE=26.667;MAF_USDA=45.833
NC_035104.1	24887192	.	C	A	.	.	MAF_USDA=4.167
NC_035104.1	24887231	.	G	A	.	.	MAF_USDA=16.667
NC_035104.1	24887245	.	C	G	.	.	MAF_INRAE=5.263
NC_035104.1	24887267	.	C	T	.	.	MAF_USDA=8.197
NC_035104.1	24887347	.	C	T	.	.	MAF_INRAE=1.667
NC_035104.1	24887366	.	T	C	.	.	MAF_INRAE=36.709;MAF_USDA=45.833
NC_035104.1	24887369	.	A	G	.	.	MAF_USDA=6.25
NC_035104.1	24887480	.	G	A	.	.	MAF_USDA=1.639
NC_035104.1	24887495	.	A	G	.	.	MAF_USDA=8.824
NC_035104.1	24887650	.	T	C	.	.	MAF_USDA=9.016
NC_035104.1	24887664	.	T	G	.	.	MAF_INRAE=2.532;MAF_USDA=18.235
NC_035104.1	24887677	.	A	T	.	.	MAF_INRAE=2.532;MAF_USDA=18.75
NC_035104.1	24887736	.	A	T	.	.	MAF_USDA=4.167
NC_035104.1	24887779	.	T	A	.	.	MAF_USDA=7.831
NC_035104.1	24887851	.	C	T	.	.	MAF_USDA=14.881
NC_035104.1	24887865	.	A	C	.	.	MAF_USDA=12.5
NC_035104.1	24887882	.	A	G	.	.	MAF_USDA=10.417
NC_035104.1	24887899	.	A	C	.	.	MAF_INRAE=36.709;MAF_USDA=45.238
NC_035104.1	24887901	.	T	C	.	.	MAF_USDA=5.0
NC_035104.1	24887920	.	C	G	.	.	MAF_USDA=13.115
NC_035104.1	24887939	.	C	T	.	.	MAF_USDA=12.5
NC_035104.1	24887981	.	G	A	.	.	MAF_INRAE=48.101;MAF_USDA=8.824
NC_035104.1	24887983	.	G	T	.	.	MAF_USDA=18.235
NC_035104.1	24888004	.	C	G	.	.	MAF_USDA=6.25
NC_035104.1	24888006	.	G	A	.	.	MAF_USDA=10.417
NC_035104.1	24888022	.	C	A	.	.	MAF_INRAE=2.632;MAF_USDA=16.667
NC_035104.1	24888023	.	A	T	.	.	MAF_USDA=16.667
NC_035104.1	24888060	.	T	C	.	.	MAF_INRAE=35.443;MAF_USDA=41.176
NC_035104.1	24888065	.	G	A	.	.	MAF_INRAE=2.532;MAF_USDA=24.118
NC_035104.1	24888092	.	C	T	.	.	MAF_INRAE=10.526
NC_035104.1	24888122	.	T	C	.	.	MAF_USDA=1.639
NC_035104.1	24888132	.	G	A	.	.	MAF_USDA=18.75
NC_035104.1	24888167	.	C	T	.	.	MAF_INRAE=2.532;MAF_USDA=23.529
NC_035104.1	24888171	.	C	T	.	.	MAF_INRAE=2.5;MAF_USDA=9.412
NC_035104.1	24888178	.	T	G	.	.	MAF_INRAE=32.911;MAF_USDA=34.706
NC_035104.1	24888222	.	A	G	.	.	MAF_INRAE=2.532;MAF_USDA=24.706
NC_035104.1	24888232	.	C	A	.	.	MAF_INRAE=2.532;MAF_USDA=24.118
NC_035104.1	24888277	.	G	T	.	.	MAF_INRAE=2.532;MAF_USDA=24.706
NC_035104.1	24888323	.	A	T	.	.	MAF_INRAE=2.532;MAF_USDA=24.706
NC_035104.1	24888325	.	A	C	.	.	MAF_INRAE=1.667;MAF_USDA=24.706
NC_035104.1	24888366	.	G	A	.	.	MAF_INRAE=2.532;MAF_USDA=25.882
NC_035104.1	24888378	.	C	T	.	.	MAF_INRAE=36.076;MAF_USDA=39.412
NC_035104.1	24888412	.	C	T	.	.	MAF_INRAE=2.532;MAF_USDA=17.073
NC_035104.1	24888448	.	T	G	.	.	MAF_USDA=3.279
NC_035104.1	24888489	.	C	A	.	.	MAF_INRAE=35.443;MAF_USDA=39.412
NC_035104.1	24888500	.	C	T	.	.	MAF_INRAE=2.532;MAF_USDA=24.118
NC_035104.1	24888515	.	T	G	.	.	MAF_USDA=18.75
NC_035104.1	24888521	.	G	A	.	.	MAF_USDA=4.098
NC_035104.1	24888544	.	G	A	.	.	MAF_INRAE=2.532;MAF_USDA=24.118
NC_035104.1	24888558	.	A	C	.	.	MAF_INRAE=3.165;MAF_USDA=23.529
NC_035104.1	24888564	.	G	T	.	.	MAF_USDA=5.882
NC_035104.1	24888568	.	T	C	.	.	MAF_USDA=3.279
NC_035104.1	24888569	.	T	G	.	.	MAF_INRAE=3.165;MAF_USDA=25.294
NC_035104.1	24888660	.	A	T	.	.	MAF_USDA=19.412
NC_035104.1	24888697	.	G	A	.	.	MAF_USDA=9.016
NC_035104.1	24888713	.	A	T	.	.	MAF_INRAE=32.278;MAF_USDA=36.471
NC_035104.1	24888724	.	G	A	.	.	MAF_INRAE=32.278;MAF_USDA=35.882
NC_035104.1	24888802	.	G	A	.	.	MAF_INRAE=35.443;MAF_USDA=46.471
NC_035104.1	24888822	.	G	A	.	.	MAF_USDA=1.667
NC_035104.1	24888837	.	T	A	.	.	MAF_INRAE=5.263;MAF_USDA=6.667
NC_035104.1	24888895	.	T	A	.	.	MAF_USDA=4.167
NC_035104.1	24889039	.	A	T	.	.	MAF_USDA=8.333
NC_035104.1	24889117	.	T	C	.	.	MAF_USDA=1.639
NC_035104.1	24889169	.	G	A	.	.	MAF_INRAE=10.526;MAF_USDA=35.294
NC_035104.1	24889208	.	T	C	.	.	MAF_USDA=18.824
NC_035104.1	24889226	.	A	G	.	.	MAF_INRAE=3.165;MAF_USDA=29.412
NC_035104.1	24889243	.	A	C	.	.	MAF_INRAE=29.747;MAF_USDA=47.059
NC_035104.1	24889305	.	C	T	.	.	MAF_INRAE=48.101;MAF_USDA=8.824
NC_035104.1	24889307	.	C	T	.	.	MAF_INRAE=10.526;MAF_USDA=4.706
NC_035104.1	24889325	.	G	C	.	.	MAF_INRAE=2.532;MAF_USDA=21.765
NC_035104.1	24889326	.	A	C	.	.	MAF_USDA=1.639
NC_035104.1	24889328	.	G	T	.	.	MAF_USDA=7.377
NC_035104.1	24889332	.	A	G	.	.	MAF_INRAE=2.532;MAF_USDA=25.294
NC_035104.1	24889337	.	T	A	.	.	MAF_INRAE=2.532;MAF_USDA=24.706
NC_035104.1	24889348	.	G	A	.	.	MAF_INRAE=10.526;MAF_USDA=5.294
NC_035104.1	24889360	.	T	G	.	.	MAF_INRAE=43.038;MAF_USDA=14.706
NC_035104.1	24889365	.	T	C	.	.	MAF_USDA=6.471
NC_035104.1	24889402	.	A	G	.	.	MAF_INRAE=6.962;MAF_USDA=24.118
NC_035104.1	24889410	.	T	A	.	.	MAF_USDA=11.475
NC_035104.1	24889418	.	A	G	.	.	MAF_USDA=11.765
NC_035104.1	24889428	.	A	T	.	.	MAF_USDA=11.176
NC_035104.1	24889479	.	G	A	.	.	MAF_USDA=7.377
NC_035104.1	24889496	.	T	C	.	.	MAF_USDA=1.639
NC_035104.1	24889545	.	A	G	.	.	MAF_INRAE=9.167;MAF_USDA=8.235
NC_035104.1	24889551	.	A	T	.	.	MAF_USDA=10.417
NC_035104.1	24889557	.	A	G	.	.	MAF_INRAE=2.532;MAF_USDA=24.706
NC_035104.1	24889570	.	A	G	.	.	MAF_INRAE=2.532;MAF_USDA=24.706
NC_035104.1	24889598	.	T	A	.	.	MAF_INRAE=10.526;MAF_USDA=3.529
NC_035104.1	24889602	.	C	T	.	.	MAF_USDA=1.639
NC_035104.1	24889742	.	G	A	.	.	MAF_USDA=3.279
NC_035104.1	24889760	.	C	T	.	.	MAF_INRAE=2.532;MAF_USDA=25.294
NC_035104.1	24889821	.	A	T	.	.	MAF_INRAE=1.667;MAF_USDA=21.765
NC_035104.1	24889870	.	C	A	.	.	MAF_USDA=6.557
NC_035104.1	24889907	.	T	G	.	.	MAF_USDA=14.583
NC_035104.1	24889942	.	G	A	.	.	MAF_USDA=4.167
NC_035104.1	24889947	.	T	A	.	.	MAF_USDA=18.852
NC_035104.1	24889952	.	C	T	.	.	MAF_USDA=3.279
NC_035104.1	24889984	.	A	T	.	.	MAF_INRAE=10.526
NC_035104.1	24890004	.	T	C	.	.	MAF_INRAE=21.053;MAF_USDA=20.0
NC_035104.1	24890020	.	G	A	.	.	MAF_USDA=24.59
NC_035104.1	24891065	.	T	C	.	.	MAF_USDA=12.5
NC_035104.1	24891095	.	T	C	.	.	MAF_USDA=2.941
NC_035104.1	24891137	.	C	A	.	.	MAF_USDA=18.75
NC_035104.1	24891143	.	G	T	.	.	MAF_USDA=16.471
NC_035104.1	24891406	.	G	C	.	.	MAF_INRAE=5.263
NC_035104.1	24891467	.	G	A	.	.	MAF_USDA=8.333
NC_035104.1	24891528	.	T	C	.	.	MAF_USDA=12.5
NC_035104.1	24891533	.	T	A	.	.	MAF_INRAE=2.5
NC_035104.1	24891635	.	T	C	.	.	MAF_INRAE=3.165;MAF_USDA=44.118
NC_035104.1	24891723	.	C	A	.	.	MAF_INRAE=3.797;MAF_USDA=32.353
NC_035104.1	24891894	.	G	C	.	.	MAF_INRAE=5.263;MAF_USDA=3.279
NC_035104.1	24891907	.	C	T	.	.	MAF_USDA=8.197
NC_035104.1	24892003	.	C	T	.	.	MAF_INRAE=28.481;MAF_USDA=9.836
NC_035104.1	24892022	.	T	A	.	.	MAF_INRAE=4.43;MAF_USDA=28.824
NC_035104.1	24892095	.	G	T	.	.	MAF_USDA=9.412
NC_035104.1	24892115	.	C	T	.	.	MAF_INRAE=2.532;MAF_USDA=4.118
NC_035104.1	24892127	.	A	C	.	.	MAF_INRAE=9.167;MAF_USDA=14.706
NC_035104.1	24892139	.	C	T	.	.	MAF_INRAE=5.263;MAF_USDA=9.836
NC_035104.1	24892244	.	A	C	.	.	MAF_INRAE=28.481;MAF_USDA=9.836
NC_035104.1	24892250	.	G	A	.	.	MAF_INRAE=7.5;MAF_USDA=2.083
NC_035104.1	24892349	.	C	T	.	.	MAF_INRAE=2.532;MAF_USDA=4.118
NC_035104.1	24892406	.	C	T	.	.	MAF_USDA=3.529
NC_035104.1	24892423	.	G	A	.	.	MAF_INRAE=10.526;MAF_USDA=2.459
NC_035104.1	24892425	.	C	T	.	.	MAF_INRAE=5.0;MAF_USDA=2.459
NC_035104.1	24892449	.	T	G	.	.	MAF_INRAE=32.911;MAF_USDA=37.059
NC_035104.1	24892528	.	G	T	.	.	MAF_INRAE=1.667;MAF_USDA=4.098
NC_035104.1	24892539	.	T	C	.	.	MAF_INRAE=10.759;MAF_USDA=40.0
NC_035104.1	24892724	.	T	A	.	.	MAF_USDA=6.25
NC_035104.1	24892814	.	C	A	.	.	MAF_USDA=2.941
NC_035104.1	24892887	.	A	G	.	.	MAF_INRAE=10.833;MAF_USDA=15.882
NC_035104.1	24893061	.	G	T	.	.	MAF_INRAE=7.5
NC_035104.1	24893159	.	G	A	.	.	MAF_INRAE=2.532;MAF_USDA=4.118
NC_035104.1	24893168	.	C	A	.	.	MAF_INRAE=28.481;MAF_USDA=9.016
NC_035104.1	24893175	.	G	T	.	.	MAF_INRAE=28.481;MAF_USDA=9.836
NC_035104.1	24893277	.	G	T	.	.	MAF_INRAE=13.924;MAF_USDA=32.353
NC_035104.1	24893293	.	G	A	.	.	MAF_USDA=10.588
NC_035104.1	24893326	.	A	G	.	.	MAF_USDA=7.059
NC_035104.1	24893371	.	G	A	.	.	MAF_INRAE=2.532;MAF_USDA=4.118
NC_035104.1	24893430	.	T	G	.	.	MAF_INRAE=1.667;MAF_USDA=2.459
NC_035104.1	24893528	.	T	A	.	.	MAF_INRAE=1.667
NC_035104.1	24893649	.	C	T	.	.	MAF_USDA=4.706
NC_035104.1	24893780	.	G	A	.	.	MAF_USDA=2.459
NC_035104.1	24893790	.	C	A	.	.	MAF_USDA=8.197
NC_035104.1	24894098	.	A	G	.	.	MAF_USDA=6.557
NC_035104.1	24894132	.	G	A	.	.	MAF_INRAE=1.667;MAF_USDA=4.098
NC_035104.1	24894168	.	G	T	.	.	MAF_USDA=1.639
NC_035104.1	24894298	.	C	A	.	.	MAF_INRAE=2.532;MAF_USDA=4.706
NC_035104.1	24894299	.	A	T	.	.	MAF_INRAE=1.667;MAF_USDA=4.706
NC_035104.1	24894435	.	C	T	.	.	MAF_INRAE=48.101;MAF_USDA=9.412
NC_035104.1	24894512	.	G	T	.	.	MAF_USDA=1.639
NC_035104.1	24894592	.	T	G	.	.	MAF_INRAE=1.667
NC_035104.1	24894622	.	A	G	.	.	MAF_INRAE=1.667;MAF_USDA=4.098
NC_035104.1	24894654	.	G	A	.	.	MAF_USDA=2.459
NC_035104.1	24894746	.	G	A	.	.	MAF_INRAE=10.526;MAF_USDA=24.706
NC_035104.1	24894806	.	C	A	.	.	MAF_USDA=1.639
NC_035104.1	24894824	.	T	A	.	.	MAF_USDA=12.353
NC_035104.1	24894928	.	T	A	.	.	MAF_INRAE=2.532;MAF_USDA=4.118
NC_035104.1	24895027	.	T	C	.	.	MAF_INRAE=42.405;MAF_USDA=11.176
NC_035104.1	24895028	.	C	G	.	.	MAF_USDA=1.639
NC_035104.1	24895087	.	G	T	.	.	MAF_USDA=11.765
NC_035104.1	24895117	.	T	C	.	.	MAF_INRAE=4.43;MAF_USDA=30.588
NC_035104.1	24895151	.	C	T	.	.	MAF_USDA=7.377
NC_035104.1	24895268	.	T	G	.	.	MAF_USDA=6.557
NC_035104.1	24895486	.	G	T	.	.	MAF_USDA=2.459
NC_035104.1	24895572	.	A	C	.	.	MAF_INRAE=6.667;MAF_USDA=2.083
NC_035104.1	24895629	.	T	G	.	.	MAF_USDA=11.176
NC_035104.1	24895722	.	G	C	.	.	MAF_USDA=1.639
NC_035104.1	24895759	.	G	A	.	.	MAF_USDA=2.459
NC_035104.1	24895790	.	T	C	.	.	MAF_USDA=6.557
NC_035104.1	24895798	.	C	G	.	.	MAF_INRAE=5.833
NC_035104.1	24895829	.	G	A	.	.	MAF_INRAE=43.671;MAF_USDA=10.588
NC_035104.1	24895870	.	C	A	.	.	MAF_INRAE=28.481;MAF_USDA=9.836
NC_035104.1	24895914	.	C	A	.	.	MAF_USDA=1.639
NC_035104.1	24895918	.	C	T	.	.	MAF_INRAE=48.101;MAF_USDA=8.235
NC_035104.1	24895960	.	A	G	.	.	MAF_INRAE=48.101;MAF_USDA=13.529
NC_035104.1	24895970	.	T	A	.	.	MAF_USDA=7.377
NC_035104.1	24895990	.	A	T	.	.	MAF_INRAE=5.833;MAF_USDA=2.459
NC_035104.1	24896007	.	G	A,T	.	.	MAF_INRAE=10.526;MAF_USDA=4.098
NC_035104.1	24896008	.	A	T	.	.	MAF_USDA=2.459
NC_035104.1	24896066	.	T	A	.	.	MAF_INRAE=1.667
NC_035104.1	24896112	.	A	G	.	.	MAF_USDA=2.459
NC_035104.1	24896119	.	G	T	.	.	MAF_USDA=1.639
NC_035104.1	24896164	.	T	G	.	.	MAF_INRAE=3.797;MAF_USDA=2.459
NC_035104.1	24896197	.	A	G	.	.	MAF_INRAE=15.789;MAF_USDA=21.765
NC_035104.1	24896262	.	C	A	.	.	MAF_USDA=12.353
NC_035104.1	24896284	.	C	G	.	.	MAF_INRAE=1.667;MAF_USDA=4.118
NC_035104.1	24896285	.	G	C	.	.	MAF_USDA=8.197
NC_035104.1	24896296	.	A	T	.	.	MAF_USDA=2.459
NC_035104.1	24896313	.	C	A	.	.	MAF_INRAE=5.833;MAF_USDA=3.279
NC_035104.1	24896320	.	T	G	.	.	MAF_USDA=10.417
NC_035104.1	24896329	.	C	G	.	.	MAF_INRAE=5.833;MAF_USDA=7.377
NC_035104.1	24896339	.	C	T	.	.	MAF_INRAE=3.797;MAF_USDA=4.706
NC_035104.1	24896384	.	T	C	.	.	MAF_USDA=4.118
NC_035104.1	24896406	.	A	G	.	.	MAF_INRAE=1.667
NC_035104.1	24896427	.	T	G	.	.	MAF_INRAE=20.253;MAF_USDA=12.295
NC_035104.1	24896428	.	C	T	.	.	MAF_INRAE=17.089;MAF_USDA=40.588
NC_035104.1	24896440	.	G	A	.	.	MAF_INRAE=15.19;MAF_USDA=4.918
NC_035104.1	24896441	.	C	A	.	.	MAF_INRAE=21.053
NC_035104.1	24896456	.	G	C	.	.	MAF_INRAE=9.494;MAF_USDA=7.647
NC_035104.1	24896492	.	C	A	.	.	MAF_INRAE=5.0;MAF_USDA=2.459
NC_035104.1	24896534	.	C	T	.	.	MAF_INRAE=3.797;MAF_USDA=2.459
NC_035104.1	24896581	.	T	G	.	.	MAF_INRAE=1.667
NC_035104.1	24896607	.	T	C	.	.	MAF_USDA=4.098
NC_035104.1	24896648	.	C	A	.	.	MAF_USDA=1.639
NC_035104.1	24896656	.	C	A	.	.	MAF_USDA=2.459
NC_035104.1	24897085	.	G	T	.	.	MAF_INRAE=12.658;MAF_USDA=12.353
NC_035104.1	24897233	.	G	T	.	.	MAF_USDA=1.639
NC_035104.1	24897241	.	A	C	.	.	MAF_USDA=7.377
NC_035104.1	24897256	.	T	C	.	.	MAF_USDA=7.5
NC_035104.1	24897323	.	T	A	.	.	MAF_USDA=12.295
NC_035104.1	24897326	.	T	A	.	.	MAF_USDA=12.295
NC_035104.1	24897495	.	T	A	.	.	MAF_USDA=10.656
NC_035104.1	24897519	.	C	T	.	.	MAF_INRAE=1.667;MAF_USDA=7.377
NC_035104.1	24897562	.	G	A	.	.	MAF_INRAE=1.667;MAF_USDA=4.918
NC_035104.1	24897568	.	A	C	.	.	MAF_USDA=12.353
NC_035104.1	24897632	.	G	A	.	.	MAF_INRAE=43.038;MAF_USDA=10.588
NC_035104.1	24897635	.	C	A	.	.	MAF_USDA=1.639
NC_035104.1	24897664	.	G	T	.	.	MAF_USDA=4.918
NC_035104.1	24897668	.	T	G	.	.	MAF_INRAE=10.127;MAF_USDA=17.647
NC_035104.1	24897742	.	G	T	.	.	MAF_INRAE=43.038;MAF_USDA=8.824
NC_035104.1	24897782	.	C	A	.	.	MAF_INRAE=39.241;MAF_USDA=22.941
NC_035104.1	24897784	.	T	A	.	.	MAF_USDA=1.639
NC_035104.1	24897787	.	A	T	.	.	MAF_INRAE=39.241;MAF_USDA=23.529
NC_035104.1	24897788	.	A	T	.	.	MAF_INRAE=41.667;MAF_USDA=23.529
NC_035104.1	24897820	.	A	G	.	.	MAF_USDA=4.167
NC_035104.1	24897822	.	G	T	.	.	MAF_INRAE=39.241;MAF_USDA=23.529
NC_035104.1	24897858	.	A	C	.	.	MAF_INRAE=5.263
NC_035104.1	24897869	.	G	A	.	.	MAF_USDA=12.353
NC_035104.1	24897958	.	A	T	.	.	MAF_USDA=8.333
NC_035104.1	24897980	.	C	T	.	.	MAF_INRAE=19.62;MAF_USDA=7.647
NC_035104.1	24898130	.	T	A	.	.	MAF_INRAE=3.797;MAF_USDA=2.941
NC_035104.1	24898236	.	G	T	.	.	MAF_INRAE=2.532;MAF_USDA=4.167
NC_035104.1	24898237	.	T	C	.	.	MAF_USDA=9.524
NC_035104.1	24898269	.	T	A	.	.	MAF_USDA=7.143
NC_035104.1	24898285	.	T	C	.	.	MAF_USDA=5.833
NC_035104.1	24898444	.	A	G	.	.	MAF_USDA=1.667
NC_035104.1	24898489	.	C	A	.	.	MAF_USDA=5.952
NC_035104.1	24898513	.	C	A	.	.	MAF_INRAE=2.532;MAF_USDA=4.118
NC_035104.1	24898566	.	G	A	.	.	MAF_USDA=7.647
NC_035104.1	24898572	.	C	A	.	.	MAF_INRAE=1.667
NC_035104.1	24898574	.	T	G	.	.	MAF_USDA=4.167
NC_035104.1	24898582	.	G	A	.	.	MAF_INRAE=27.215;MAF_USDA=31.176
NC_035104.1	24898614	.	T	C	.	.	MAF_INRAE=5.833
NC_035104.1	24898673	.	T	G	.	.	MAF_USDA=1.639
NC_035104.1	24898699	.	C	A	.	.	MAF_INRAE=5.263;MAF_USDA=5.294
NC_035104.1	24898792	.	T	G	.	.	MAF_USDA=9.412
NC_035104.1	24898795	.	C	T	.	.	MAF_INRAE=1.667;MAF_USDA=11.765
NC_035104.1	24898796	.	G	A	.	.	MAF_USDA=5.738
NC_035104.1	24898880	.	C	T	.	.	MAF_INRAE=5.833
NC_035104.1	24898915	.	G	A	.	.	MAF_USDA=1.639
NC_035104.1	24898932	.	C	T	.	.	MAF_USDA=1.639
NC_035104.1	24898995	.	C	T	.	.	MAF_INRAE=5.833;MAF_USDA=9.016
NC_035104.1	24899012	.	T	C	.	.	MAF_USDA=5.738
NC_035104.1	24899157	.	G	T	.	.	MAF_INRAE=19.62;MAF_USDA=8.235
NC_035104.1	24899168	.	C	A	.	.	MAF_INRAE=5.263;MAF_USDA=6.471
NC_035104.1	24899225	.	C	T	.	.	MAF_INRAE=5.263;MAF_USDA=5.882
NC_035104.1	24899331	.	A	G	.	.	MAF_USDA=1.639
NC_035104.1	24899377	.	A	G	.	.	MAF_INRAE=26.582;MAF_USDA=34.118
NC_035104.1	24899399	.	G	A	.	.	MAF_USDA=5.294
NC_035104.1	24899434	.	G	T	.	.	MAF_USDA=4.918
NC_035104.1	24899463	.	T	A	.	.	MAF_INRAE=5.833;MAF_USDA=9.016
NC_035104.1	24899506	.	A	T	.	.	MAF_USDA=3.279
NC_035104.1	24899546	.	G	A	.	.	MAF_USDA=4.918
NC_035104.1	24899559	.	C	T	.	.	MAF_USDA=4.098
NC_035104.1	24899580	.	C	A	.	.	MAF_USDA=3.279
NC_035104.1	24899655	.	T	A	.	.	MAF_USDA=1.639
NC_035104.1	24899695	.	C	A	.	.	MAF_INRAE=19.62;MAF_USDA=7.647
NC_035104.1	24899779	.	C	A	.	.	MAF_USDA=4.918
NC_035104.1	24899794	.	C	A	.	.	MAF_USDA=1.639
NC_035104.1	24899812	.	G	A	.	.	MAF_INRAE=39.474;MAF_USDA=30.0
NC_035104.1	24899971	.	G	A	.	.	MAF_USDA=2.353
NC_035104.1	24900014	.	G	T	.	.	MAF_USDA=17.647
NC_035104.1	24900156	.	A	C	.	.	MAF_INRAE=27.215;MAF_USDA=33.333
NC_035104.1	24900229	.	A	C	.	.	MAF_INRAE=5.263;MAF_USDA=5.294
NC_035104.1	24900231	.	A	G	.	.	MAF_USDA=5.294
NC_035104.1	24900238	.	G	A	.	.	MAF_USDA=2.459
NC_035104.1	24900279	.	A	G	.	.	MAF_USDA=4.918
NC_035104.1	24900342	.	C	T	.	.	MAF_INRAE=5.263;MAF_USDA=5.294
NC_035104.1	24900343	.	C	T	.	.	MAF_USDA=1.639
NC_035104.1	24900380	.	T	C	.	.	MAF_USDA=10.0
NC_035104.1	24900411	.	G	A	.	.	MAF_INRAE=19.62;MAF_USDA=7.647
NC_035104.1	24900460	.	T	G	.	.	MAF_INRAE=27.215;MAF_USDA=34.118
NC_035104.1	24900514	.	A	G	.	.	MAF_INRAE=27.848;MAF_USDA=34.706
NC_035104.1	24900546	.	C	A	.	.	MAF_INRAE=5.833;MAF_USDA=9.016
NC_035104.1	24900577	.	C	T	.	.	MAF_INRAE=5.263;MAF_USDA=5.882
NC_035104.1	24900607	.	G	C	.	.	MAF_USDA=5.294
NC_035104.1	24900646	.	T	A	.	.	MAF_INRAE=1.667;MAF_USDA=12.353
NC_035104.1	24900656	.	C	T	.	.	MAF_USDA=1.639
NC_035104.1	24900676	.	C	T	.	.	MAF_USDA=5.294
NC_035104.1	24900719	.	C	T	.	.	MAF_INRAE=5.0
NC_035104.1	24900780	.	A	C	.	.	MAF_INRAE=19.62;MAF_USDA=7.647
NC_035104.1	24900878	.	C	A	.	.	MAF_USDA=2.459
NC_035104.1	24900909	.	G	A	.	.	MAF_USDA=1.639
NC_035104.1	24900977	.	C	T	.	.	MAF_USDA=5.294
NC_035104.1	24901005	.	T	C	.	.	MAF_INRAE=5.263;MAF_USDA=4.118
NC_035104.1	24901020	.	A	T	.	.	MAF_USDA=2.459
NC_035104.1	24901147	.	T	G	.	.	MAF_USDA=2.459
NC_035104.1	24901148	.	T	C	.	.	MAF_USDA=2.941
NC_035104.1	24901206	.	G	T	.	.	MAF_INRAE=1.667
NC_035104.1	24901265	.	G	T	.	.	MAF_USDA=5.738
NC_035104.1	24901295	.	G	A	.	.	MAF_INRAE=1.667;MAF_USDA=11.765
NC_035104.1	24901325	.	G	A	.	.	MAF_USDA=6.557
NC_035104.1	24901422	.	A	T	.	.	MAF_INRAE=42.105
NC_035104.1	24901429	.	T	A	.	.	MAF_INRAE=7.5
NC_035104.1	24901473	.	T	G	.	.	MAF_INRAE=6.667
NC_035104.1	24901532	.	G	T	.	.	MAF_INRAE=2.532;MAF_USDA=5.882
NC_035104.1	24901695	.	T	C	.	.	MAF_INRAE=5.0;MAF_USDA=10.656
NC_035104.1	24901713	.	A	G	.	.	MAF_USDA=1.639
NC_035104.1	24901941	.	T	A	.	.	MAF_INRAE=1.667;MAF_USDA=42.941
NC_035104.1	24901987	.	G	A	.	.	MAF_INRAE=10.526;MAF_USDA=4.167
NC_035104.1	24902080	.	C	T	.	.	MAF_USDA=6.25
NC_035104.1	24902125	.	G	A	.	.	MAF_INRAE=37.342;MAF_USDA=10.0
NC_035104.1	24902366	.	C	T	.	.	MAF_INRAE=5.833;MAF_USDA=9.016
NC_035104.1	24902405	.	G	T	.	.	MAF_USDA=17.059
NC_035104.1	24902426	.	A	T	.	.	MAF_USDA=2.941
NC_035104.1	24902433	.	G	A	.	.	MAF_INRAE=5.263
NC_035104.1	24902448	.	T	C	.	.	MAF_INRAE=2.532;MAF_USDA=4.167
NC_035104.1	24902503	.	A	G	.	.	MAF_INRAE=5.263;MAF_USDA=4.706
NC_035104.1	24902617	.	T	A	.	.	MAF_INRAE=2.532;MAF_USDA=6.471
NC_035104.1	24902676	.	T	A	.	.	MAF_INRAE=37.342;MAF_USDA=10.0
NC_035104.1	24902693	.	T	C	.	.	MAF_USDA=2.459
NC_035104.1	24902771	.	A	C	.	.	MAF_INRAE=1.667
NC_035104.1	24902772	.	A	G	.	.	MAF_INRAE=5.263;MAF_USDA=4.706
NC_035104.1	24902779	.	T	G	.	.	MAF_INRAE=37.342;MAF_USDA=10.0
NC_035104.1	24902780	.	A	C	.	.	MAF_INRAE=3.797;MAF_USDA=11.765
NC_035104.1	24902842	.	A	T	.	.	MAF_INRAE=1.667;MAF_USDA=37.059
NC_035104.1	24902848	.	G	A	.	.	MAF_INRAE=1.667;MAF_USDA=1.639
NC_035104.1	24902928	.	A	T	.	.	MAF_USDA=10.417
NC_035104.1	24902934	.	T	A	.	.	MAF_INRAE=1.667
NC_035104.1	24902935	.	A	T	.	.	MAF_INRAE=1.667
NC_035104.1	24902942	.	T	A	.	.	MAF_USDA=4.706
NC_035104.1	24902947	.	T	C	.	.	MAF_USDA=1.639
NC_035104.1	24902960	.	G	A	.	.	MAF_USDA=1.639
NC_035104.1	24903112	.	A	C	.	.	MAF_USDA=1.639
NC_035104.1	24903166	.	C	T	.	.	MAF_INRAE=20.253;MAF_USDA=23.529
NC_035104.1	24903167	.	G	A	.	.	MAF_INRAE=10.526;MAF_USDA=4.167
NC_035104.1	24903168	.	G	T	.	.	MAF_INRAE=21.667;MAF_USDA=41.765
NC_035104.1	24903183	.	G	A	.	.	MAF_INRAE=5.833;MAF_USDA=9.836
NC_035104.1	24903195	.	T	C	.	.	MAF_USDA=3.279
NC_035104.1	24903208	.	A	G	.	.	MAF_INRAE=24.684;MAF_USDA=36.471
NC_035104.1	24903235	.	A	G	.	.	MAF_INRAE=5.263
NC_035104.1	24903245	.	C	T	.	.	MAF_USDA=1.639
NC_035104.1	24903298	.	A	G	.	.	MAF_INRAE=24.684;MAF_USDA=19.412
NC_035104.1	24903299	.	T	C	.	.	MAF_INRAE=5.833;MAF_USDA=2.353
NC_035104.1	24903416	.	G	T	.	.	MAF_INRAE=2.532;MAF_USDA=6.471
NC_035104.1	24903423	.	A	G	.	.	MAF_INRAE=7.5;MAF_USDA=1.765
NC_035104.1	24903447	.	C	A	.	.	MAF_INRAE=19.62;MAF_USDA=7.377
NC_035104.1	24903463	.	G	A	.	.	MAF_USDA=1.639
NC_035104.1	24903634	.	G	T	.	.	MAF_INRAE=37.342;MAF_USDA=10.0
NC_035104.1	24903676	.	A	T	.	.	MAF_USDA=5.738
NC_035104.1	24903717	.	A	C	.	.	MAF_USDA=1.639
NC_035104.1	24903746	.	G	T	.	.	MAF_USDA=5.738
NC_035104.1	24903774	.	A	C	.	.	MAF_INRAE=37.342;MAF_USDA=10.0
NC_035104.1	24903805	.	G	T	.	.	MAF_USDA=22.353
NC_035104.1	24903922	.	G	A	.	.	MAF_INRAE=37.975;MAF_USDA=16.471
NC_035104.1	24903992	.	T	G	.	.	MAF_INRAE=22.785;MAF_USDA=15.294
NC_035104.1	24904014	.	G	C	.	.	MAF_INRAE=1.667
NC_035104.1	24904041	.	A	T	.	.	MAF_INRAE=2.532;MAF_USDA=5.882
NC_035104.1	24904064	.	C	A	.	.	MAF_USDA=9.836
NC_035104.1	24904196	.	G	T	.	.	MAF_USDA=1.639
NC_035104.1	24904305	.	C	G	.	.	MAF_USDA=6.471
NC_035104.1	24904387	.	C	T	.	.	MAF_INRAE=5.833
NC_035104.1	24904389	.	G	C	.	.	MAF_INRAE=5.263;MAF_USDA=4.118
NC_035104.1	24904633	.	T	G	.	.	MAF_INRAE=1.667
NC_035104.1	24904663	.	C	A	.	.	MAF_INRAE=5.0;MAF_USDA=2.459
NC_035104.1	24904674	.	A	G	.	.	MAF_INRAE=5.263;MAF_USDA=4.118
NC_035104.1	24905013	.	G	A	.	.	MAF_USDA=1.639
NC_035104.1	24905039	.	A	C	.	.	MAF_INRAE=5.263;MAF_USDA=4.118
NC_035104.1	24905055	.	C	G	.	.	MAF_USDA=12.295
NC_035104.1	24905162	.	C	T	.	.	MAF_INRAE=48.101;MAF_USDA=8.824
NC_035104.1	24905189	.	T	C	.	.	MAF_INRAE=24.684;MAF_USDA=22.353
NC_035104.1	24905192	.	C	T	.	.	MAF_USDA=1.639
NC_035104.1	24905273	.	C	T	.	.	MAF_INRAE=6.667
NC_035104.1	24905285	.	G	A	.	.	MAF_USDA=2.941
NC_035104.1	24905317	.	A	G	.	.	MAF_INRAE=5.0
NC_035104.1	24905378	.	G	A	.	.	MAF_INRAE=5.833;MAF_USDA=9.016
NC_035104.1	24905381	.	C	T	.	.	MAF_INRAE=5.833;MAF_USDA=9.016
NC_035104.1	24905443	.	A	T	.	.	MAF_INRAE=28.481;MAF_USDA=32.353
NC_035104.1	24905445	.	G	T	.	.	MAF_INRAE=24.167;MAF_USDA=32.941
NC_035104.1	24905524	.	G	C	.	.	MAF_INRAE=3.797;MAF_USDA=10.0
NC_035104.1	24905526	.	A	G	.	.	MAF_INRAE=5.263;MAF_USDA=4.118
NC_035104.1	24905552	.	A	G	.	.	MAF_INRAE=32.911;MAF_USDA=10.0
NC_035104.1	24905564	.	G	A	.	.	MAF_INRAE=2.532;MAF_USDA=5.882
NC_035104.1	24905597	.	T	A	.	.	MAF_INRAE=5.833;MAF_USDA=9.836
NC_035104.1	24905671	.	C	T	.	.	MAF_USDA=1.639
NC_035104.1	24905710	.	A	G	.	.	MAF_INRAE=23.418;MAF_USDA=17.059
NC_035104.1	24905758	.	A	T	.	.	MAF_INRAE=5.263;MAF_USDA=8.333
NC_035104.1	24905760	.	A	T	.	.	MAF_INRAE=5.833;MAF_USDA=14.583
NC_035104.1	24905816	.	T	A	.	.	MAF_USDA=1.639
NC_035104.1	24905841	.	T	G	.	.	MAF_USDA=1.639
NC_035104.1	24906021	.	T	C	.	.	MAF_INRAE=1.667;MAF_USDA=4.918
NC_035104.1	24906182	.	A	C	.	.	MAF_USDA=6.471
NC_035104.1	24906479	.	G	A	.	.	MAF_INRAE=5.833
NC_035104.1	24906587	.	G	A	.	.	MAF_USDA=2.459
NC_035104.1	24906691	.	T	C	.	.	MAF_INRAE=2.532;MAF_USDA=5.882
NC_035104.1	24906707	.	G	A	.	.	MAF_USDA=6.471
NC_035104.1	24906822	.	T	G	.	.	MAF_INRAE=1.667
NC_035104.1	24906857	.	T	G	.	.	MAF_INRAE=36.842;MAF_USDA=37.647
NC_035104.1	24906874	.	C	A	.	.	MAF_USDA=4.167
NC_035104.1	24906904	.	G	A	.	.	MAF_INRAE=3.797;MAF_USDA=2.459
NC_035104.1	24906929	.	A	G	.	.	MAF_USDA=10.0
NC_035104.1	24906950	.	C	T	.	.	MAF_INRAE=30.38;MAF_USDA=11.765
NC_035104.1	24907058	.	G	T	.	.	MAF_INRAE=19.62;MAF_USDA=7.377
NC_035104.1	24907142	.	G	A	.	.	MAF_INRAE=19.62;MAF_USDA=7.5
NC_035104.1	24907148	.	C	T	.	.	MAF_USDA=4.918
NC_035104.1	24907224	.	A	C	.	.	MAF_INRAE=2.5
NC_035104.1	24907247	.	G	T	.	.	MAF_INRAE=50.0
NC_035104.1	24907548	.	T	G	.	.	MAF_USDA=1.639
NC_035104.1	24907565	.	T	A	.	.	MAF_INRAE=5.833
NC_035104.1	24907589	.	C	T	.	.	MAF_INRAE=5.263;MAF_USDA=4.118
NC_035104.1	24907603	.	C	T	.	.	MAF_INRAE=1.667;MAF_USDA=1.765
NC_035104.1	24907679	.	C	T	.	.	MAF_INRAE=5.263;MAF_USDA=4.118
NC_035104.1	24907738	.	A	C	.	.	MAF_INRAE=3.797;MAF_USDA=6.471
NC_035104.1	24907746	.	T	A	.	.	MAF_INRAE=23.418;MAF_USDA=19.412
NC_035104.1	24907809	.	T	G	.	.	MAF_INRAE=5.833
NC_035104.1	24907811	.	T	G	.	.	MAF_INRAE=5.263;MAF_USDA=4.118
NC_035104.1	24907816	.	C	A	.	.	MAF_INRAE=19.62;MAF_USDA=7.377
NC_035104.1	24907817	.	T	C	.	.	MAF_INRAE=19.167;MAF_USDA=7.377
NC_035104.1	24908008	.	A	G	.	.	MAF_USDA=3.529
NC_035104.1	24908023	.	T	A	.	.	MAF_USDA=4.118
NC_035104.1	24908025	.	A	T	.	.	MAF_USDA=4.118
NC_035104.1	24908028	.	G	C	.	.	MAF_USDA=4.118
NC_035104.1	24908227	.	G	A	.	.	MAF_USDA=5.294
NC_035104.1	24908237	.	G	A	.	.	MAF_USDA=8.333
NC_035104.1	24908380	.	C	T	.	.	MAF_USDA=19.412
NC_035104.1	24908473	.	A	C	.	.	MAF_INRAE=2.532;MAF_USDA=5.882
NC_035104.1	24908478	.	A	G	.	.	MAF_USDA=5.294
NC_035104.1	24908687	.	A	T	.	.	MAF_INRAE=20.0
NC_035104.1	24908812	.	T	G	.	.	MAF_INRAE=32.911;MAF_USDA=10.0
NC_035104.1	24908923	.	A	C	.	.	MAF_INRAE=5.263;MAF_USDA=4.118
NC_035104.1	24908930	.	G	A	.	.	MAF_USDA=6.25
NC_035104.1	24909025	.	A	C	.	.	MAF_INRAE=5.0
NC_035104.1	24909035	.	G	T	.	.	MAF_USDA=1.639
NC_035104.1	24909176	.	C	T	.	.	MAF_INRAE=2.532;MAF_USDA=41.176
NC_035104.1	24909345	.	T	C	.	.	MAF_INRAE=27.215;MAF_USDA=41.176
NC_035104.1	24909365	.	G	T	.	.	MAF_INRAE=5.833;MAF_USDA=9.016
NC_035104.1	24909390	.	C	T	.	.	MAF_USDA=2.459
NC_035104.1	24909445	.	A	G	.	.	MAF_USDA=7.377
NC_035104.1	24909565	.	A	T	.	.	MAF_INRAE=2.532;MAF_USDA=42.941
NC_035104.1	24909574	.	T	A	.	.	MAF_INRAE=5.833
NC_035104.1	24909633	.	A	C	.	.	MAF_INRAE=5.833;MAF_USDA=9.016
NC_035104.1	24909638	.	T	A	.	.	MAF_INRAE=5.833;MAF_USDA=9.016
NC_035104.1	24909647	.	G	C	.	.	MAF_INRAE=2.532;MAF_USDA=5.882
NC_035104.1	24909689	.	G	C	.	.	MAF_INRAE=5.833;MAF_USDA=9.016
NC_035104.1	24909739	.	A	T	.	.	MAF_USDA=6.471
NC_035104.1	24909773	.	C	G	.	.	MAF_INRAE=5.0
NC_035104.1	24909846	.	T	C	.	.	MAF_INRAE=2.532;MAF_USDA=5.882
NC_035104.1	24909903	.	G	C	.	.	MAF_USDA=5.294
NC_035104.1	24910001	.	T	C	.	.	MAF_USDA=6.557
NC_035104.1	24910042	.	C	G	.	.	MAF_INRAE=13.924;MAF_USDA=25.882
NC_035104.1	24910065	.	ATACACG	ATACACA	.	.	MAF_USDA=6.25
NC_035104.1	24910071	.	G	A	.	.	MAF_INRAE=2.532
NC_035104.1	24910129	.	A	G	.	.	MAF_INRAE=3.797;MAF_USDA=9.412
NC_035104.1	24910232	.	G	A	.	.	MAF_USDA=8.333
NC_035104.1	24910237	.	G	A	.	.	MAF_USDA=7.059
NC_035104.1	24910262	.	T	C	.	.	MAF_INRAE=16.456;MAF_USDA=23.529
NC_035104.1	24910310	.	T	A	.	.	MAF_INRAE=5.833
NC_035104.1	24910456	.	T	A	.	.	MAF_USDA=14.706
NC_035104.1	24910500	.	T	A	.	.	MAF_INRAE=5.833;MAF_USDA=10.656
NC_035104.1	24910506	.	T	A	.	.	MAF_USDA=8.333
NC_035104.1	24910558	.	C	T	.	.	MAF_USDA=4.098
NC_035104.1	24910637	.	C	T	.	.	MAF_INRAE=5.263;MAF_USDA=4.118
NC_035104.1	24910641	.	C	A	.	.	MAF_USDA=4.167
NC_035104.1	24910686	.	T	A	.	.	MAF_USDA=6.471
NC_035104.1	24910735	.	T	G	.	.	MAF_INRAE=5.833
NC_035104.1	24910736	.	A	G	.	.	MAF_USDA=4.706
NC_035104.1	24910812	.	A	G	.	.	MAF_INRAE=5.833;MAF_USDA=9.016
NC_035104.1	24910823	.	G	A	.	.	MAF_INRAE=5.263;MAF_USDA=4.706
NC_035104.1	24910935	.	T	A	.	.	MAF_USDA=4.706
NC_035104.1	24910974	.	A	G	.	.	MAF_INRAE=5.063;MAF_USDA=36.471
NC_035104.1	24911011	.	C	T	.	.	MAF_INRAE=2.532;MAF_USDA=6.471
NC_035104.1	24911060	.	A	T	.	.	MAF_USDA=12.353
NC_035104.1	24911089	.	C	A	.	.	MAF_INRAE=37.342;MAF_USDA=10.0
NC_035104.1	24911118	.	T	C	.	.	MAF_INRAE=37.342;MAF_USDA=16.667
NC_035104.1	24911127	.	T	A	.	.	MAF_USDA=1.639
NC_035104.1	24911150	.	A	G	.	.	MAF_INRAE=27.848;MAF_USDA=27.647
NC_035104.1	24911180	.	A	G	.	.	MAF_INRAE=36.709;MAF_USDA=10.119
NC_035104.1	24911192	.	A	G	.	.	MAF_INRAE=5.063;MAF_USDA=36.905
NC_035104.1	24911306	.	C	A	.	.	MAF_USDA=1.639
NC_035104.1	24911352	.	A	C	.	.	MAF_INRAE=5.063;MAF_USDA=37.647
NC_035104.1	24911392	.	C	T	.	.	MAF_INRAE=37.975;MAF_USDA=10.0
NC_035104.1	24911399	.	A	G	.	.	MAF_INRAE=5.063;MAF_USDA=38.235
NC_035104.1	24911536	.	A	G	.	.	MAF_USDA=3.279
NC_035104.1	24911581	.	G	A	.	.	MAF_INRAE=1.667
NC_035104.1	24911629	.	A	T	.	.	MAF_INRAE=5.833
NC_035104.1	24911659	.	G	A	.	.	MAF_INRAE=42.105;MAF_USDA=16.667
NC_035104.1	24911661	.	T	C	.	.	MAF_INRAE=5.263;MAF_USDA=4.118
NC_035104.1	24911716	.	C	T	.	.	MAF_USDA=2.381
NC_035104.1	24911737	.	C	A	.	.	MAF_USDA=8.197
NC_035104.1	24911767	.	C	A	.	.	MAF_USDA=8.333
NC_035104.1	24913097	.	G	A	.	.	MAF_USDA=6.25
NC_035104.1	24913186	.	A	G	.	.	MAF_USDA=10.417
NC_035104.1	24913195	.	A	C	.	.	MAF_USDA=6.25
NC_035104.1	24913209	.	T	C	.	.	MAF_USDA=10.417
NC_035104.1	24913288	.	G	T	.	.	MAF_USDA=4.706
NC_035104.1	24913312	.	G	A	.	.	MAF_USDA=4.706
NC_035104.1	24913324	.	T	C	.	.	MAF_USDA=9.836
NC_035104.1	24913369	.	T	G	.	.	MAF_INRAE=38.608;MAF_USDA=8.824
NC_035104.1	24913397	.	C	T	.	.	MAF_INRAE=1.667
NC_035104.1	24913431	.	G	T	.	.	MAF_INRAE=36.667;MAF_USDA=8.824
NC_035104.1	24913438	.	G	A	.	.	MAF_USDA=8.333
NC_035104.1	24913518	.	A	T	.	.	MAF_USDA=4.098
NC_035104.1	24913532	.	C	A	.	.	MAF_USDA=2.459
NC_035104.1	24913536	.	C	G	.	.	MAF_INRAE=36.709;MAF_USDA=10.0
NC_035104.1	24913547	.	T	C	.	.	MAF_INRAE=42.105;MAF_USDA=9.412
NC_035104.1	24913622	.	C	A	.	.	MAF_INRAE=37.342;MAF_USDA=10.0
NC_035104.1	24913629	.	G	T	.	.	MAF_INRAE=5.833;MAF_USDA=9.836
NC_035104.1	24913650	.	G	A	.	.	MAF_INRAE=10.526;MAF_USDA=1.765
NC_035104.1	24913673	.	C	T	.	.	MAF_USDA=12.295
NC_035104.1	24913681	.	A	C	.	.	MAF_USDA=9.016
NC_035104.1	24913684	.	T	G	.	.	MAF_INRAE=25.949;MAF_USDA=18.235
NC_035104.1	24913718	.	A	C	.	.	MAF_INRAE=37.342;MAF_USDA=9.412
NC_035104.1	24913719	.	G	C	.	.	MAF_USDA=8.333
NC_035104.1	24913740	.	T	G	.	.	MAF_USDA=7.059
NC_035104.1	24913741	.	T	G	.	.	MAF_INRAE=5.263;MAF_USDA=4.118
NC_035104.1	24913747	.	T	G	.	.	MAF_INRAE=37.342;MAF_USDA=10.0
NC_035104.1	24913772	.	C	T	.	.	MAF_INRAE=37.342;MAF_USDA=9.412
NC_035104.1	24913818	.	C	A	.	.	MAF_INRAE=37.342;MAF_USDA=10.588
NC_035104.1	24913915	.	T	C	.	.	MAF_USDA=2.353
NC_035104.1	24914016	.	G	A	.	.	MAF_INRAE=48.101;MAF_USDA=8.824
NC_035104.1	24914017	.	G	T	.	.	MAF_INRAE=5.263
NC_035104.1	24914036	.	A	G	.	.	MAF_INRAE=37.342;MAF_USDA=10.0
NC_035104.1	24914096	.	G	A	.	.	MAF_INRAE=37.342;MAF_USDA=10.0
NC_035104.1	24914122	.	C	A	.	.	MAF_INRAE=19.62;MAF_USDA=7.377
NC_035104.1	24914147	.	T	C	.	.	MAF_INRAE=37.342;MAF_USDA=11.176
NC_035104.1	24914163	.	G	T	.	.	MAF_USDA=2.353
NC_035104.1	24914245	.	G	T	.	.	MAF_INRAE=5.833;MAF_USDA=9.016
NC_035104.1	24914390	.	C	G	.	.	MAF_INRAE=5.833;MAF_USDA=9.836
NC_035104.1	24914391	.	A	G	.	.	MAF_INRAE=5.263;MAF_USDA=5.882
NC_035104.1	24914446	.	A	G	.	.	MAF_INRAE=8.228;MAF_USDA=39.881
NC_035104.1	24914448	.	G	A	.	.	MAF_INRAE=35.0;MAF_USDA=10.119
NC_035104.1	24914474	.	C	T	.	.	MAF_USDA=5.357
NC_035104.1	24914488	.	T	C	.	.	MAF_INRAE=2.532;MAF_USDA=45.833
NC_035104.1	24914489	.	C	T	.	.	MAF_USDA=17.857
NC_035104.1	24914490	.	G	A	.	.	MAF_USDA=5.0
NC_035104.1	24914496	.	A	T	.	.	MAF_USDA=8.333
NC_035104.1	24914671	.	A	T	.	.	MAF_INRAE=37.342;MAF_USDA=10.0
NC_035104.1	24914775	.	G	A	.	.	MAF_USDA=1.639
NC_035104.1	24914800	.	T	C	.	.	MAF_USDA=14.583
NC_035104.1	24914834	.	G	A	.	.	MAF_USDA=4.167
NC_035104.1	24914846	.	A	T	.	.	MAF_INRAE=1.667;MAF_USDA=1.639
NC_035104.1	24914855	.	G	A	.	.	MAF_INRAE=1.667
NC_035104.1	24914860	.	A	T	.	.	MAF_USDA=12.295
NC_035104.1	24914869	.	C	T	.	.	MAF_INRAE=1.667;MAF_USDA=3.279
NC_035104.1	24914891	.	G	A	.	.	MAF_USDA=8.333
NC_035104.1	24914905	.	G	T	.	.	MAF_INRAE=33.544;MAF_USDA=20.0
NC_035104.1	24914940	.	C	A	.	.	MAF_INRAE=37.342;MAF_USDA=10.0
NC_035104.1	24914965	.	A	C	.	.	MAF_USDA=1.639
NC_035104.1	24915212	.	C	A	.	.	MAF_INRAE=5.263;MAF_USDA=4.118
NC_035104.1	24915226	.	C	T	.	.	MAF_INRAE=37.342;MAF_USDA=10.0
NC_035104.1	24915244	.	C	T	.	.	MAF_INRAE=5.833;MAF_USDA=9.836
NC_035104.1	24915262	.	T	G	.	.	MAF_INRAE=37.342;MAF_USDA=10.0
NC_035104.1	24915301	.	A	G	.	.	MAF_INRAE=5.833
NC_035104.1	24915329	.	T	C	.	.	MAF_INRAE=5.833;MAF_USDA=9.016
NC_035104.1	24915369	.	C	G	.	.	MAF_INRAE=5.833;MAF_USDA=9.016
NC_035104.1	24915434	.	C	A	.	.	MAF_INRAE=37.342;MAF_USDA=10.714
NC_035104.1	24915460	.	C	T	.	.	MAF_USDA=7.627
NC_035104.1	24915483	.	A	T	.	.	MAF_USDA=11.864
NC_035104.1	24915531	.	G	T	.	.	MAF_USDA=8.333
NC_035104.1	24915654	.	C	T	.	.	MAF_INRAE=8.228;MAF_USDA=11.176
NC_035104.1	24915717	.	C	A	.	.	MAF_INRAE=19.62;MAF_USDA=10.0
NC_035104.1	24915769	.	A	T	.	.	MAF_INRAE=37.342;MAF_USDA=10.588
NC_035104.1	24915799	.	A	C	.	.	MAF_INRAE=37.342;MAF_USDA=14.118
NC_035104.1	24915800	.	A	C	.	.	MAF_USDA=8.197
NC_035104.1	24915803	.	T	A	.	.	MAF_USDA=12.295
NC_035104.1	24915828	.	A	G	.	.	MAF_INRAE=7.5
NC_035104.1	24915840	.	A	T	.	.	MAF_INRAE=37.342;MAF_USDA=11.765
NC_035104.1	24915927	.	G	A	.	.	MAF_USDA=4.918
NC_035104.1	24915958	.	G	A	.	.	MAF_INRAE=42.105;MAF_USDA=10.0
NC_035104.1	24916050	.	C	G	.	.	MAF_INRAE=2.532;MAF_USDA=5.952
NC_035104.1	24916082	.	A	G	.	.	MAF_USDA=10.417
NC_035104.1	24916114	.	A	G	.	.	MAF_USDA=10.0
NC_035104.1	24916194	.	G	A	.	.	MAF_INRAE=37.342;MAF_USDA=10.0
NC_035104.1	24916297	.	G	A	.	.	MAF_INRAE=5.833;MAF_USDA=9.016
NC_035104.1	24916309	.	T	C	.	.	MAF_INRAE=37.975;MAF_USDA=8.929
NC_035104.1	24916347	.	G	T	.	.	MAF_USDA=1.639
NC_035104.1	24916350	.	G	T	.	.	MAF_INRAE=6.962;MAF_USDA=12.353
NC_035104.1	24916358	.	A	C	.	.	MAF_INRAE=33.544;MAF_USDA=10.0
NC_035104.1	24916363	.	G	C	.	.	MAF_USDA=4.706
NC_035104.1	24916371	.	G	A	.	.	MAF_INRAE=6.962;MAF_USDA=12.353
NC_035104.1	24916413	.	G	A	.	.	MAF_INRAE=23.418;MAF_USDA=50.0
NC_035104.1	24916448	.	C	A	.	.	MAF_USDA=10.0
NC_035104.1	24916469	.	T	C	.	.	MAF_INRAE=6.329;MAF_USDA=17.059
NC_035104.1	24916954	.	C	T	.	.	MAF_INRAE=5.263;MAF_USDA=10.843
NC_035104.1	24916999	.	T	A	.	.	MAF_USDA=10.0
NC_035104.1	24917027	.	C	T	.	.	MAF_USDA=1.639
NC_035104.1	24917034	.	A	G	.	.	MAF_USDA=15.882
NC_035104.1	24917207	.	G	C	.	.	MAF_INRAE=37.975;MAF_USDA=11.765
NC_035104.1	24917212	.	C	G	.	.	MAF_INRAE=37.975;MAF_USDA=11.765
NC_035104.1	24917222	.	A	C	.	.	MAF_INRAE=37.975;MAF_USDA=11.176
NC_035104.1	24917229	.	G	A	.	.	MAF_INRAE=37.975;MAF_USDA=11.765
NC_035104.1	24917233	.	C	T	.	.	MAF_INRAE=1.667;MAF_USDA=4.918
NC_035104.1	24917275	.	A	G	.	.	MAF_USDA=5.738
NC_035104.1	24917288	.	C	T	.	.	MAF_USDA=4.118
NC_035104.1	24917291	.	T	C	.	.	MAF_USDA=11.176
NC_035104.1	24917336	.	C	T	.	.	MAF_USDA=5.882
NC_035104.1	24917481	.	C	T	.	.	MAF_INRAE=37.975;MAF_USDA=10.588
NC_035104.1	24917499	.	C	A	.	.	MAF_INRAE=5.696;MAF_USDA=4.118
NC_035104.1	24917520	.	A	G	.	.	MAF_INRAE=37.342;MAF_USDA=10.0
NC_035104.1	24917541	.	T	C	.	.	MAF_INRAE=37.975;MAF_USDA=9.412
NC_035104.1	24917560	.	A	T	.	.	MAF_INRAE=37.975;MAF_USDA=10.588
NC_035104.1	24917578	.	T	A	.	.	MAF_INRAE=5.263
NC_035104.1	24917601	.	T	C	.	.	MAF_INRAE=37.975;MAF_USDA=11.176
NC_035104.1	24917628	.	A	T	.	.	MAF_USDA=4.167
NC_035104.1	24917630	.	C	T	.	.	MAF_INRAE=37.342;MAF_USDA=11.176
NC_035104.1	24917634	.	G	A	.	.	MAF_INRAE=35.833;MAF_USDA=10.588
NC_035104.1	24917679	.	G	C	.	.	MAF_USDA=6.25
NC_035104.1	24917713	.	G	A	.	.	MAF_INRAE=23.418;MAF_USDA=42.941
NC_035104.1	24917726	.	T	C	.	.	MAF_INRAE=37.342;MAF_USDA=10.588
NC_035104.1	24917740	.	A	T	.	.	MAF_INRAE=42.105;MAF_USDA=10.0
NC_035104.1	24917754	.	T	C	.	.	MAF_INRAE=37.342;MAF_USDA=10.0
NC_035104.1	24917764	.	C	T	.	.	MAF_USDA=4.098
NC_035104.1	24917813	.	T	A	.	.	MAF_INRAE=35.833;MAF_USDA=29.167
NC_035104.1	24917816	.	T	A	.	.	MAF_USDA=14.583
NC_035104.1	24917854	.	A	G	.	.	MAF_USDA=16.471
NC_035104.1	24917866	.	C	T	.	.	MAF_INRAE=38.608;MAF_USDA=10.0
NC_035104.1	24917889	.	C	T	.	.	MAF_USDA=3.529
NC_035104.1	24917902	.	G	A	.	.	MAF_INRAE=43.671;MAF_USDA=7.647
NC_035104.1	24917943	.	A	T	.	.	MAF_USDA=30.0
NC_035104.1	24918001	.	A	T	.	.	MAF_USDA=7.647
NC_035104.1	24918057	.	T	A	.	.	MAF_USDA=5.882
NC_035104.1	24918060	.	G	C	.	.	MAF_USDA=6.25
NC_035104.1	24918066	.	C	T	.	.	MAF_INRAE=37.342;MAF_USDA=10.0
NC_035104.1	24918204	.	A	G	.	.	MAF_INRAE=37.342;MAF_USDA=10.0
NC_035104.1	24918265	.	C	T	.	.	MAF_USDA=1.639
NC_035104.1	24918275	.	C	T	.	.	MAF_INRAE=37.975;MAF_USDA=10.0
NC_035104.1	24918308	.	T	C	.	.	MAF_INRAE=37.975;MAF_USDA=9.412
NC_035104.1	24918352	.	C	T	.	.	MAF_INRAE=37.975;MAF_USDA=10.0
NC_035104.1	24918381	.	A	T	.	.	MAF_INRAE=37.342;MAF_USDA=10.0
NC_035104.1	24918414	.	T	A	.	.	MAF_INRAE=37.342;MAF_USDA=10.0
NC_035104.1	24918415	.	C	A	.	.	MAF_INRAE=35.833;MAF_USDA=15.294
NC_035104.1	24918432	.	C	A	.	.	MAF_USDA=8.824
NC_035104.1	24918446	.	G	A	.	.	MAF_USDA=4.098
NC_035104.1	24918499	.	G	T	.	.	MAF_USDA=1.639
NC_035104.1	24918548	.	T	G	.	.	MAF_INRAE=9.494;MAF_USDA=21.765
NC_035104.1	24918585	.	G	T	.	.	MAF_USDA=6.25
NC_035104.1	24918795	.	G	A	.	.	MAF_INRAE=3.797;MAF_USDA=9.412
NC_035104.1	24918805	.	C	T	.	.	MAF_USDA=1.639
NC_035104.1	24918816	.	C	T	.	.	MAF_INRAE=19.62;MAF_USDA=7.377
NC_035104.1	24918824	.	C	T	.	.	MAF_INRAE=6.667
NC_035104.1	24918853	.	C	T	.	.	MAF_USDA=6.557
NC_035104.1	24918903	.	C	A	.	.	MAF_USDA=6.25
NC_035104.1	24918928	.	C	T	.	.	MAF_INRAE=2.532;MAF_USDA=7.059
NC_035104.1	24918933	.	G	T	.	.	MAF_INRAE=37.975;MAF_USDA=10.0
NC_035104.1	24919052	.	T	G	.	.	MAF_INRAE=37.975;MAF_USDA=10.0
NC_035104.1	24919115	.	C	T	.	.	MAF_INRAE=37.342;MAF_USDA=10.0
NC_035104.1	24919188	.	A	G	.	.	MAF_INRAE=5.263;MAF_USDA=3.529
NC_035104.1	24919206	.	G	A	.	.	MAF_USDA=4.098
NC_035104.1	24919240	.	G	A	.	.	MAF_USDA=1.639
NC_035104.1	24919289	.	A	C	.	.	MAF_INRAE=37.342;MAF_USDA=10.0
NC_035104.1	24919301	.	C	T	.	.	MAF_INRAE=10.526;MAF_USDA=5.882
NC_035104.1	24919320	.	A	T	.	.	MAF_INRAE=37.975;MAF_USDA=10.0
NC_035104.1	24919329	.	G	C	.	.	MAF_USDA=16.471
NC_035104.1	24919367	.	C	A	.	.	MAF_INRAE=1.667
NC_035104.1	24919448	.	A	T	.	.	MAF_INRAE=43.038;MAF_USDA=8.824
NC_035104.1	24919474	.	A	G	.	.	MAF_INRAE=18.987
NC_035104.1	24919531	.	G	T	.	.	MAF_USDA=8.333
NC_035104.1	24919586	.	C	A	.	.	MAF_INRAE=2.532;MAF_USDA=6.471
NC_035104.1	24919604	.	A	C	.	.	MAF_INRAE=23.418;MAF_USDA=41.765
NC_035104.1	24919611	.	A	G	.	.	MAF_INRAE=37.342;MAF_USDA=10.0
NC_035104.1	24919658	.	T	C	.	.	MAF_INRAE=37.342;MAF_USDA=10.0
NC_035104.1	24919685	.	T	C	.	.	MAF_INRAE=7.5;MAF_USDA=2.083
NC_035104.1	24919706	.	C	A	.	.	MAF_INRAE=5.833
NC_035104.1	24919782	.	T	G	.	.	MAF_INRAE=32.911;MAF_USDA=17.647
NC_035104.1	24919825	.	G	A	.	.	MAF_USDA=1.639
NC_035104.1	24919909	.	G	A	.	.	MAF_INRAE=37.342;MAF_USDA=10.0
NC_035104.1	24919992	.	G	A	.	.	MAF_INRAE=22.152;MAF_USDA=41.176
NC_035104.1	24920189	.	C	A	.	.	MAF_USDA=28.824
NC_035104.1	24920263	.	C	T	.	.	MAF_USDA=5.738
NC_035104.1	24920266	.	G	A	.	.	MAF_USDA=4.098
NC_035104.1	24920285	.	G	A	.	.	MAF_INRAE=4.167;MAF_USDA=9.016
NC_035104.1	24920302	.	T	A	.	.	MAF_INRAE=6.667
NC_035104.1	24920306	.	A	G	.	.	MAF_INRAE=2.5
NC_035104.1	24920317	.	C	T	.	.	MAF_INRAE=6.667
NC_035104.1	24920355	.	C	A	.	.	MAF_INRAE=35.443;MAF_USDA=10.0
NC_035104.1	24920436	.	C	A	.	.	MAF_INRAE=35.443;MAF_USDA=10.0
NC_035104.1	24920461	.	A	T	.	.	MAF_INRAE=35.443;MAF_USDA=10.588
NC_035104.1	24920473	.	A	G	.	.	MAF_INRAE=35.443;MAF_USDA=10.588
NC_035104.1	24920490	.	A	G	.	.	MAF_INRAE=6.962;MAF_USDA=38.235
NC_035104.1	24920509	.	T	A	.	.	MAF_USDA=4.167
NC_035104.1	24920512	.	T	A	.	.	MAF_INRAE=35.443;MAF_USDA=10.119
NC_035104.1	24920522	.	G	A	.	.	MAF_USDA=4.167
NC_035104.1	24920540	.	G	A	.	.	MAF_INRAE=1.667;MAF_USDA=4.167
NC_035104.1	24920710	.	C	G	.	.	MAF_USDA=14.286
NC_035104.1	24920776	.	C	T	.	.	MAF_INRAE=2.532;MAF_USDA=6.548
NC_035104.1	24920785	.	A	C	.	.	MAF_USDA=1.667
NC_035104.1	24920787	.	A	T	.	.	MAF_USDA=4.167
NC_035104.1	24920797	.	A	G	.	.	MAF_INRAE=10.526;MAF_USDA=4.167
NC_035104.1	24920815	.	C	T	.	.	MAF_INRAE=35.443;MAF_USDA=10.0
NC_035104.1	24920850	.	C	T	.	.	MAF_INRAE=35.443;MAF_USDA=10.0
NC_035104.1	24921014	.	A	G	.	.	MAF_INRAE=35.443;MAF_USDA=10.119
NC_035104.1	24921037	.	C	T	.	.	MAF_USDA=3.333
NC_035104.1	24921074	.	A	T	.	.	MAF_USDA=1.667
NC_035104.1	24921098	.	T	C	.	.	MAF_USDA=1.667
NC_035104.1	24921105	.	G	A	.	.	MAF_USDA=1.667
NC_035104.1	24921160	.	T	C	.	.	MAF_USDA=1.667
NC_035104.1	24921189	.	G	A	.	.	MAF_INRAE=35.443;MAF_USDA=10.241
NC_035104.1	24921255	.	C	G	.	.	MAF_USDA=22.619
NC_035104.1	24921265	.	C	T	.	.	MAF_USDA=1.667
NC_035104.1	24921275	.	C	T	.	.	MAF_USDA=17.857
NC_035104.1	24921319	.	C	A	.	.	MAF_INRAE=10.526;MAF_USDA=4.167
NC_035104.1	24921346	.	C	T	.	.	MAF_USDA=6.667
NC_035104.1	24921380	.	A	T	.	.	MAF_INRAE=36.076;MAF_USDA=9.639
NC_035104.1	24921383	.	T	G	.	.	MAF_USDA=1.667
NC_035104.1	24921432	.	C	T	.	.	MAF_INRAE=20.886;MAF_USDA=12.5
NC_035104.1	24921442	.	C	A	.	.	MAF_INRAE=20.886;MAF_USDA=11.667
NC_035104.1	24921451	.	A	G	.	.	MAF_USDA=4.762
NC_035104.1	24921458	.	T	G	.	.	MAF_INRAE=5.063;MAF_USDA=26.786
NC_035104.1	24921502	.	G	T	.	.	MAF_INRAE=2.5;MAF_USDA=4.167
NC_035104.1	24921665	.	G	A	.	.	MAF_USDA=8.333
NC_035104.1	24921710	.	G	T	.	.	MAF_INRAE=10.526;MAF_USDA=2.381
NC_035104.1	24921726	.	C	A	.	.	MAF_USDA=2.5
NC_035104.1	24921768	.	G	T	.	.	MAF_INRAE=2.5;MAF_USDA=9.167
NC_035104.1	24921773	.	A	G	.	.	MAF_USDA=22.619
NC_035104.1	24921774	.	T	C	.	.	MAF_INRAE=26.667;MAF_USDA=10.119
NC_035104.1	24921789	.	T	C	.	.	MAF_USDA=1.667
NC_035104.1	24921849	.	G	T	.	.	MAF_INRAE=2.532;MAF_USDA=32.738
NC_035104.1	24921851	.	C	T	.	.	MAF_USDA=4.167
NC_035104.1	24921900	.	A	G	.	.	MAF_USDA=1.667
NC_035104.1	24921907	.	C	T	.	.	MAF_USDA=14.881
NC_035104.1	24922002	.	A	G	.	.	MAF_USDA=17.857
NC_035104.1	24922028	.	A	G	.	.	MAF_INRAE=6.667
NC_035104.1	24922138	.	G	T	.	.	MAF_INRAE=35.443;MAF_USDA=16.667
NC_035104.1	24922191	.	C	T	.	.	MAF_INRAE=2.532;MAF_USDA=6.548
NC_035104.1	24922211	.	T	A	.	.	MAF_USDA=1.667
NC_035104.1	24922257	.	T	G	.	.	MAF_USDA=17.262
NC_035104.1	24922270	.	T	G	.	.	MAF_USDA=5.0
NC_035104.1	24922272	.	A	G	.	.	MAF_INRAE=20.833;MAF_USDA=12.5
NC_035104.1	24922304	.	A	G	.	.	MAF_INRAE=35.443;MAF_USDA=9.524
NC_035104.1	24922314	.	G	T	.	.	MAF_USDA=2.5
NC_035104.1	24922320	.	C	T	.	.	MAF_USDA=6.667
NC_035104.1	24922375	.	G	A	.	.	MAF_USDA=17.857
NC_035104.1	24922376	.	A	T	.	.	MAF_USDA=17.262
NC_035104.1	24922412	.	C	T	.	.	MAF_USDA=8.333
NC_035104.1	24922434	.	G	T	.	.	MAF_USDA=2.976
NC_035104.1	24922537	.	T	G	.	.	MAF_INRAE=5.833;MAF_USDA=5.738
NC_035104.1	24922634	.	C	A	.	.	MAF_USDA=8.333
NC_035104.1	24922662	.	G	A	.	.	MAF_INRAE=2.532;MAF_USDA=5.882
NC_035104.1	24922712	.	C	T	.	.	MAF_USDA=1.639
NC_035104.1	24922715	.	T	C	.	.	MAF_USDA=14.754
NC_035104.1	24922763	.	A	C	.	.	MAF_USDA=2.459
NC_035104.1	24922764	.	T	G	.	.	MAF_INRAE=2.532;MAF_USDA=11.765
NC_035104.1	24922775	.	C	G	.	.	MAF_USDA=15.574
NC_035104.1	24922781	.	C	T	.	.	MAF_INRAE=5.833
NC_035104.1	24922800	.	G	T	.	.	MAF_INRAE=37.342;MAF_USDA=10.0
NC_035104.1	24922823	.	T	C	.	.	MAF_INRAE=5.833;MAF_USDA=10.656
NC_035104.1	24922838	.	C	A	.	.	MAF_USDA=8.824
NC_035104.1	24922839	.	A	C	.	.	MAF_USDA=44.706
NC_035104.1	24922844	.	C	G	.	.	MAF_USDA=14.754
NC_035104.1	24922847	.	C	T	.	.	MAF_USDA=3.279
NC_035104.1	24922865	.	G	A	.	.	MAF_USDA=17.059
NC_035104.1	24922912	.	T	G	.	.	MAF_USDA=5.357
NC_035104.1	24922934	.	G	C	.	.	MAF_USDA=13.934
NC_035104.1	24922950	.	T	G	.	.	MAF_INRAE=19.62;MAF_USDA=22.353
NC_035104.1	24922994	.	G	A	.	.	MAF_INRAE=48.734;MAF_USDA=8.235
NC_035104.1	24923111	.	T	C	.	.	MAF_USDA=18.824
NC_035104.1	24923153	.	C	T	.	.	MAF_USDA=3.529
NC_035104.1	24923177	.	C	T	.	.	MAF_INRAE=26.582;MAF_USDA=45.882
NC_035104.1	24923300	.	A	T	.	.	MAF_INRAE=6.329;MAF_USDA=37.059
NC_035104.1	24923347	.	G	T	.	.	MAF_INRAE=2.532;MAF_USDA=5.882
NC_035104.1	24923370	.	G	T	.	.	MAF_INRAE=5.833;MAF_USDA=9.016
NC_035104.1	24923427	.	C	T	.	.	MAF_USDA=4.918
NC_035104.1	24923445	.	T	C	.	.	MAF_USDA=29.412
NC_035104.1	24923527	.	C	G	.	.	MAF_USDA=33.529
NC_035104.1	24923773	.	C	G	.	.	MAF_INRAE=5.833;MAF_USDA=9.836
NC_035104.1	24923778	.	T	G	.	.	MAF_USDA=8.333
NC_035104.1	24923780	.	T	G	.	.	MAF_INRAE=2.532;MAF_USDA=5.882
NC_035104.1	24923823	.	C	G	.	.	MAF_INRAE=1.667;MAF_USDA=3.279
NC_035104.1	24923825	.	A	G	.	.	MAF_INRAE=2.532;MAF_USDA=6.471
NC_035104.1	24923850	.	A	G	.	.	MAF_USDA=3.279
NC_035104.1	24923880	.	G	T	.	.	MAF_USDA=1.667
NC_035104.1	24923890	.	A	C	.	.	MAF_USDA=8.235
NC_035104.1	24923893	.	T	G	.	.	MAF_INRAE=2.532;MAF_USDA=3.529
NC_035104.1	24924031	.	C	A	.	.	MAF_INRAE=1.667;MAF_USDA=4.098
NC_035104.1	24924080	.	C	A	.	.	MAF_INRAE=5.833;MAF_USDA=9.836
NC_035104.1	24924092	.	T	C	.	.	MAF_USDA=28.235
NC_035104.1	24924093	.	G	T	.	.	MAF_USDA=28.235
NC_035104.1	24924187	.	A	G	.	.	MAF_INRAE=19.62;MAF_USDA=6.471
NC_035104.1	24924343	.	T	C	.	.	MAF_USDA=4.167
NC_035104.1	24924344	.	A	G	.	.	MAF_USDA=8.333
NC_035104.1	24924351	.	T	C	.	.	MAF_USDA=14.583
NC_035104.1	24924352	.	T	A	.	.	MAF_USDA=31.25
NC_035104.1	24924368	.	A	T	.	.	MAF_INRAE=1.667
NC_035104.1	24924372	.	T	A	.	.	MAF_INRAE=23.333
NC_035104.1	24924374	.	T	A	.	.	MAF_INRAE=1.667
NC_035104.1	24924435	.	C	G	.	.	MAF_INRAE=10.526;MAF_USDA=18.452
NC_035104.1	24924436	.	T	C	.	.	MAF_INRAE=35.0;MAF_USDA=10.119
NC_035104.1	24924469	.	A	T	.	.	MAF_INRAE=5.0;MAF_USDA=9.167
NC_035104.1	24924570	.	A	G	.	.	MAF_USDA=1.639
NC_035104.1	24924662	.	C	A	.	.	MAF_USDA=13.115
NC_035104.1	24924671	.	A	G	.	.	MAF_INRAE=1.667;MAF_USDA=1.639
NC_035104.1	24924724	.	T	A	.	.	MAF_USDA=9.016
NC_035104.1	24924741	.	C	T	.	.	MAF_USDA=2.459
NC_035104.1	24924742	.	T	C	.	.	MAF_USDA=2.459
NC_035104.1	24924754	.	A	G	.	.	MAF_INRAE=19.62;MAF_USDA=6.471
NC_035104.1	24924815	.	C	T	.	.	MAF_INRAE=1.667
NC_035104.1	24924842	.	G	T	.	.	MAF_INRAE=5.833;MAF_USDA=9.836
NC_035104.1	24924854	.	C	T	.	.	MAF_INRAE=48.101;MAF_USDA=8.824
NC_035104.1	24924888	.	G	T	.	.	MAF_USDA=8.333
NC_035104.1	24924966	.	A	C	.	.	MAF_INRAE=10.526;MAF_USDA=37.5
NC_035104.1	24925159	.	G	A	.	.	MAF_INRAE=6.962;MAF_USDA=11.765
NC_035104.1	24925163	.	C	T	.	.	MAF_INRAE=1.667;MAF_USDA=4.706
NC_035104.1	24925231	.	T	A	.	.	MAF_USDA=1.639
NC_035104.1	24925233	.	G	A	.	.	MAF_USDA=2.459
NC_035104.1	24925291	.	C	A	.	.	MAF_INRAE=5.833;MAF_USDA=9.836
NC_035104.1	24925353	.	A	G	.	.	MAF_INRAE=5.833
NC_035104.1	24925379	.	A	G	.	.	MAF_INRAE=5.833
NC_035104.1	24925442	.	G	A	.	.	MAF_INRAE=5.833
NC_035104.1	24925464	.	G	C	.	.	MAF_INRAE=5.833;MAF_USDA=9.836
NC_035104.1	24925494	.	A	G	.	.	MAF_INRAE=10.526;MAF_USDA=18.235
NC_035104.1	24925496	.	A	C	.	.	MAF_USDA=4.098
NC_035104.1	24925507	.	A	T	.	.	MAF_USDA=4.918
NC_035104.1	24925523	.	G	A	.	.	MAF_INRAE=5.833
NC_035104.1	24925546	.	T	G	.	.	MAF_USDA=1.639
NC_035104.1	24925550	.	G	A	.	.	MAF_INRAE=5.0;MAF_USDA=1.639
NC_035104.1	24925556	.	C	A	.	.	MAF_INRAE=1.667;MAF_USDA=4.098
NC_035104.1	24925613	.	C	T	.	.	MAF_INRAE=43.671;MAF_USDA=9.412
NC_035104.1	24925620	.	C	T	.	.	MAF_USDA=6.471
NC_035104.1	24925631	.	C	A	.	.	MAF_USDA=6.25
NC_035104.1	24925640	.	T	C	.	.	MAF_INRAE=8.861;MAF_USDA=24.706
NC_035104.1	24925670	.	T	A	.	.	MAF_INRAE=5.833;MAF_USDA=7.377
NC_035104.1	24925688	.	T	A	.	.	MAF_INRAE=5.263
NC_035104.1	24925787	.	T	A	.	.	MAF_INRAE=15.823;MAF_USDA=4.918
NC_035104.1	24925914	.	A	G	.	.	MAF_USDA=8.333
NC_035104.1	24925932	.	G	T	.	.	MAF_INRAE=10.526;MAF_USDA=1.765
NC_035104.1	24925934	.	G	A	.	.	MAF_INRAE=5.263;MAF_USDA=5.882
NC_035104.1	24925937	.	A	C	.	.	MAF_INRAE=5.263;MAF_USDA=4.706
NC_035104.1	24925940	.	T	G	.	.	MAF_USDA=4.706
NC_035104.1	24925987	.	G	A	.	.	MAF_USDA=2.353
NC_035104.1	24926153	.	T	G	.	.	MAF_INRAE=5.833;MAF_USDA=9.016
NC_035104.1	24926160	.	C	T	.	.	MAF_INRAE=38.608;MAF_USDA=10.0
NC_035104.1	24926164	.	T	C	.	.	MAF_INRAE=5.833;MAF_USDA=9.016
NC_035104.1	24926306	.	C	T	.	.	MAF_USDA=4.706
NC_035104.1	24926312	.	G	T	.	.	MAF_INRAE=2.532;MAF_USDA=5.882
NC_035104.1	24926375	.	A	C	.	.	MAF_USDA=2.941
NC_035104.1	24926563	.	C	T	.	.	MAF_INRAE=46.667;MAF_USDA=14.583
NC_035104.1	24926621	.	G	C	.	.	MAF_INRAE=5.0;MAF_USDA=6.557
NC_035104.1	24926735	.	G	A	.	.	MAF_INRAE=5.833
NC_035104.1	24926748	.	C	A	.	.	MAF_USDA=4.167
NC_035104.1	24926769	.	T	A	.	.	MAF_INRAE=2.532;MAF_USDA=4.167
NC_035104.1	24926832	.	C	T	.	.	MAF_USDA=5.294
NC_035104.1	24926855	.	A	G	.	.	MAF_INRAE=1.667;MAF_USDA=5.738
NC_035104.1	24926875	.	G	A	.	.	MAF_USDA=2.459
NC_035104.1	24926941	.	C	G	.	.	MAF_INRAE=5.833
NC_035104.1	24926990	.	G	A	.	.	MAF_INRAE=2.532;MAF_USDA=2.941
NC_035104.1	24927107	.	G	A	.	.	MAF_USDA=39.583
NC_035104.1	24927139	.	G	A	.	.	MAF_INRAE=41.667;MAF_USDA=14.583
NC_035104.1	24927146	.	G	A	.	.	MAF_USDA=25.0
NC_035104.1	24927177	.	C	T	.	.	MAF_USDA=20.833
NC_035104.1	24927352	.	G	T	.	.	MAF_INRAE=5.833
NC_035104.1	24927373	.	T	C	.	.	MAF_USDA=22.941
NC_035104.1	24927429	.	A	G	.	.	MAF_INRAE=5.0;MAF_USDA=11.475
NC_035104.1	24927432	.	A	G	.	.	MAF_INRAE=5.0;MAF_USDA=11.475
NC_035104.1	24927463	.	C	T	.	.	MAF_USDA=1.639
NC_035104.1	24927476	.	T	C	.	.	MAF_INRAE=5.263
NC_035104.1	24927488	.	G	A	.	.	MAF_INRAE=48.734;MAF_USDA=8.824
NC_035104.1	24927546	.	G	A	.	.	MAF_INRAE=19.62;MAF_USDA=6.471
NC_035104.1	24927553	.	C	A	.	.	MAF_INRAE=5.833;MAF_USDA=9.836
NC_035104.1	24927557	.	A	T	.	.	MAF_INRAE=5.833
NC_035104.1	24927577	.	A	T	.	.	MAF_INRAE=38.608;MAF_USDA=8.824
NC_035104.1	24927578	.	T	A	.	.	MAF_USDA=9.016
NC_035104.1	24927620	.	C	T	.	.	MAF_INRAE=39.241;MAF_USDA=8.929
NC_035104.1	24927628	.	T	G	.	.	MAF_INRAE=8.333
NC_035104.1	24927630	.	A	G	.	.	MAF_INRAE=43.671;MAF_USDA=8.824
NC_035104.1	24927678	.	T	A	.	.	MAF_INRAE=38.608;MAF_USDA=8.235
NC_035104.1	24927711	.	A	C	.	.	MAF_INRAE=5.833
NC_035104.1	24927714	.	T	G	.	.	MAF_USDA=8.235
NC_035104.1	24927725	.	C	A	.	.	MAF_USDA=6.557
NC_035104.1	24927769	.	A	T	.	.	MAF_INRAE=5.833;MAF_USDA=9.836
NC_035104.1	24927924	.	A	T	.	.	MAF_INRAE=25.316;MAF_USDA=47.647
NC_035104.1	24927935	.	T	C	.	.	MAF_INRAE=5.0;MAF_USDA=9.836
NC_035104.1	24927982	.	T	A	.	.	MAF_INRAE=5.833
NC_035104.1	24928033	.	T	C	.	.	MAF_INRAE=10.526;MAF_USDA=19.412
NC_035104.1	24928055	.	G	T	.	.	MAF_INRAE=2.532;MAF_USDA=2.941
NC_035104.1	24928134	.	A	T	.	.	MAF_USDA=1.639
NC_035104.1	24928175	.	G	A	.	.	MAF_INRAE=2.532;MAF_USDA=5.882
NC_035104.1	24928216	.	G	T	.	.	MAF_USDA=34.118
NC_035104.1	24928221	.	G	A	.	.	MAF_INRAE=5.833
NC_035104.1	24928262	.	G	A	.	.	MAF_INRAE=2.532;MAF_USDA=5.882
NC_035104.1	24928305	.	A	T	.	.	MAF_INRAE=1.667;MAF_USDA=3.279
NC_035104.1	24928365	.	T	G	.	.	MAF_INRAE=5.833;MAF_USDA=10.0
NC_035104.1	24928396	.	T	A	.	.	MAF_USDA=29.412
NC_035104.1	24928458	.	G	A	.	.	MAF_INRAE=25.316;MAF_USDA=47.647
NC_035104.1	24928489	.	C	A	.	.	MAF_INRAE=10.526;MAF_USDA=4.167
NC_035104.1	24928534	.	C	T	.	.	MAF_USDA=1.639
NC_035104.1	24928628	.	G	A	.	.	MAF_USDA=2.459
NC_035104.1	24928652	.	G	T	.	.	MAF_INRAE=1.667
NC_035104.1	24928709	.	G	T	.	.	MAF_INRAE=19.62;MAF_USDA=6.471
NC_035104.1	24928750	.	A	T	.	.	MAF_INRAE=5.833;MAF_USDA=9.836
NC_035104.1	24928816	.	A	G	.	.	MAF_USDA=8.333
NC_035104.1	24928824	.	G	A	.	.	MAF_USDA=1.639
NC_035104.1	24928825	.	C	A	.	.	MAF_INRAE=5.833
NC_035104.1	24928854	.	C	A	.	.	MAF_INRAE=5.833;MAF_USDA=9.016
NC_035104.1	24929010	.	T	G	.	.	MAF_USDA=8.333
NC_035104.1	24929015	.	C	A	.	.	MAF_USDA=8.333
NC_035104.1	24929018	.	T	G	.	.	MAF_USDA=8.333
NC_035104.1	24929023	.	C	A	.	.	MAF_USDA=8.333
NC_035104.1	24929028	.	A	T	.	.	MAF_INRAE=25.316;MAF_USDA=50.0
NC_035104.1	24929074	.	G	T	.	.	MAF_USDA=1.639
NC_035104.1	24929077	.	C	T	.	.	MAF_INRAE=5.833;MAF_USDA=2.459
NC_035104.1	24929172	.	C	T	.	.	MAF_INRAE=2.532;MAF_USDA=2.941
NC_035104.1	24929186	.	A	G	.	.	MAF_USDA=2.459
NC_035104.1	24929212	.	G	A	.	.	MAF_INRAE=5.833;MAF_USDA=9.836
NC_035104.1	24929245	.	G	T	.	.	MAF_USDA=15.882
NC_035104.1	24929298	.	A	G	.	.	MAF_INRAE=5.833
NC_035104.1	24929301	.	C	T	.	.	MAF_INRAE=43.671;MAF_USDA=10.0
NC_035104.1	24929347	.	A	C	.	.	MAF_USDA=1.639
NC_035104.1	24929398	.	T	C	.	.	MAF_INRAE=6.329;MAF_USDA=14.118
NC_035104.1	24929418	.	C	T	.	.	MAF_INRAE=2.532;MAF_USDA=2.941
NC_035104.1	24929431	.	T	C	.	.	MAF_USDA=6.557
NC_035104.1	24929479	.	A	G	.	.	MAF_INRAE=25.316;MAF_USDA=11.765
NC_035104.1	24929537	.	G	A	.	.	MAF_INRAE=5.833;MAF_USDA=9.836
NC_035104.1	24929611	.	A	G	.	.	MAF_INRAE=5.833;MAF_USDA=12.295
NC_035104.1	24929629	.	G	T	.	.	MAF_INRAE=5.833;MAF_USDA=9.016
NC_035104.1	24929663	.	T	A	.	.	MAF_INRAE=19.62;MAF_USDA=5.882
NC_035104.1	24929670	.	A	C	.	.	MAF_INRAE=19.62;MAF_USDA=5.882
NC_035104.1	24929679	.	C	T	.	.	MAF_INRAE=5.833;MAF_USDA=11.765
NC_035104.1	24929733	.	A	G	.	.	MAF_INRAE=10.526;MAF_USDA=24.118
NC_035104.1	24929858	.	G	T	.	.	MAF_USDA=4.706
NC_035104.1	24929876	.	C	T	.	.	MAF_INRAE=5.833;MAF_USDA=12.295
NC_035104.1	24929878	.	C	T	.	.	MAF_INRAE=19.62;MAF_USDA=6.471
NC_035104.1	24929912	.	C	T	.	.	MAF_INRAE=2.532;MAF_USDA=3.529
NC_035104.1	24929929	.	C	T	.	.	MAF_USDA=4.118
NC_035104.1	24929948	.	C	T	.	.	MAF_INRAE=5.833;MAF_USDA=13.115
NC_035104.1	24929985	.	G	A	.	.	MAF_INRAE=10.526;MAF_USDA=24.118
NC_035104.1	24930022	.	C	A	.	.	MAF_USDA=8.333
NC_035104.1	24930023	.	A	G	.	.	MAF_USDA=4.706
NC_035104.1	24930054	.	G	A	.	.	MAF_USDA=1.639
NC_035104.1	24930097	.	C	A	.	.	MAF_INRAE=6.667;MAF_USDA=2.353
NC_035104.1	24930099	.	T	A	.	.	MAF_USDA=1.639
NC_035104.1	24930102	.	G	A	.	.	MAF_USDA=2.941
NC_035104.1	24930184	.	C	T	.	.	MAF_USDA=11.765
NC_035104.1	24930207	.	A	C	.	.	MAF_USDA=4.098
NC_035104.1	24930208	.	G	C	.	.	MAF_USDA=8.333
NC_035104.1	24930215	.	C	T	.	.	MAF_USDA=6.557
NC_035104.1	24930301	.	A	G	.	.	MAF_USDA=2.459
NC_035104.1	24930303	.	T	G	.	.	MAF_USDA=18.824
NC_035104.1	24930327	.	G	A	.	.	MAF_USDA=2.941
NC_035104.1	24930348	.	C	T	.	.	MAF_USDA=4.098
NC_035104.1	24930359	.	A	G	.	.	MAF_USDA=6.471
NC_035104.1	24930363	.	T	C	.	.	MAF_USDA=12.295
NC_035104.1	24930382	.	A	T	.	.	MAF_USDA=30.588
NC_035104.1	24930404	.	A	G	.	.	MAF_USDA=4.098
NC_035104.1	24930487	.	T	C	.	.	MAF_USDA=2.353
NC_035104.1	24930658	.	A	T	.	.	MAF_USDA=22.941
NC_035104.1	24930674	.	A	G	.	.	MAF_USDA=8.333
NC_035104.1	24930726	.	T	C	.	.	MAF_USDA=16.393
NC_035104.1	24930768	.	T	G	.	.	MAF_USDA=16.393
NC_035104.1	24930800	.	T	A	.	.	MAF_USDA=9.412
NC_035104.1	24930801	.	G	T	.	.	MAF_USDA=4.918
NC_035104.1	24930808	.	A	G	.	.	MAF_USDA=9.412
NC_035104.1	24930951	.	T	C	.	.	MAF_INRAE=5.833;MAF_USDA=13.115
NC_035104.1	24930955	.	T	C	.	.	MAF_INRAE=2.532;MAF_USDA=4.118
NC_035104.1	24931002	.	C	T	.	.	MAF_USDA=9.016
NC_035104.1	24931085	.	A	C	.	.	MAF_INRAE=5.833
NC_035104.1	24931100	.	A	T	.	.	MAF_INRAE=43.038;MAF_USDA=8.235
NC_035104.1	24931169	.	G	A	.	.	MAF_INRAE=43.038;MAF_USDA=8.824
NC_035104.1	24931243	.	A	G	.	.	MAF_INRAE=1.667;MAF_USDA=4.098
NC_035104.1	24931305	.	C	G	.	.	MAF_INRAE=5.833
NC_035104.1	24931351	.	G	A	.	.	MAF_USDA=2.459
NC_035104.1	24931359	.	G	T	.	.	MAF_INRAE=6.962;MAF_USDA=25.882
NC_035104.1	24931412	.	T	A	.	.	MAF_INRAE=5.833;MAF_USDA=12.295
NC_035104.1	24931473	.	A	T	.	.	MAF_INRAE=10.526;MAF_USDA=4.167
NC_035104.1	24931491	.	G	A	.	.	MAF_USDA=5.738
NC_035104.1	24931551	.	T	G	.	.	MAF_USDA=6.557
NC_035104.1	24931584	.	T	C	.	.	MAF_INRAE=39.241;MAF_USDA=17.647
NC_035104.1	24931653	.	G	T	.	.	MAF_INRAE=21.053;MAF_USDA=5.882
NC_035104.1	24931679	.	G	A	.	.	MAF_INRAE=2.532;MAF_USDA=5.294
NC_035104.1	24931682	.	C	T	.	.	MAF_USDA=1.639
NC_035104.1	24931715	.	A	T	.	.	MAF_INRAE=5.833;MAF_USDA=12.295
NC_035104.1	24931728	.	G	A	.	.	MAF_USDA=5.294
NC_035104.1	24931733	.	G	T	.	.	MAF_USDA=12.941
NC_035104.1	24931794	.	A	G	.	.	MAF_INRAE=2.532;MAF_USDA=2.941
NC_035104.1	24931830	.	C	T	.	.	MAF_INRAE=5.833;MAF_USDA=12.295
NC_035104.1	24931849	.	C	T	.	.	MAF_INRAE=24.684;MAF_USDA=12.941
NC_035104.1	24931916	.	G	T	.	.	MAF_USDA=3.333
NC_035104.1	24932108	.	C	T	.	.	MAF_INRAE=5.833
NC_035104.1	24932217	.	C	T	.	.	MAF_USDA=1.639
NC_035104.1	24932223	.	G	A	.	.	MAF_USDA=4.098
NC_035104.1	24932263	.	C	T	.	.	MAF_INRAE=43.671;MAF_USDA=8.824
NC_035104.1	24932267	.	G	A	.	.	MAF_INRAE=10.526;MAF_USDA=1.765
NC_035104.1	24932293	.	A	T	.	.	MAF_INRAE=10.526;MAF_USDA=1.765
NC_035104.1	24932354	.	T	C	.	.	MAF_USDA=1.639
NC_035104.1	24932398	.	T	A	.	.	MAF_USDA=2.353
NC_035104.1	24932399	.	G	C	.	.	MAF_USDA=2.353
NC_035104.1	24932463	.	C	T	.	.	MAF_INRAE=6.667;MAF_USDA=1.176
NC_035104.1	24932464	.	G	A	.	.	MAF_USDA=3.279
NC_035104.1	24932747	.	G	A	.	.	MAF_INRAE=5.0;MAF_USDA=12.295
NC_035104.1	24932937	.	C	T	.	.	MAF_USDA=4.918
NC_035104.1	24932960	.	A	C	.	.	MAF_INRAE=5.0;MAF_USDA=12.295
NC_035104.1	24933007	.	A	G	.	.	MAF_USDA=4.706
NC_035104.1	24933022	.	C	T	.	.	MAF_USDA=7.059
NC_035104.1	24933049	.	A	G	.	.	MAF_INRAE=5.0;MAF_USDA=12.295
NC_035104.1	24933132	.	A	C	.	.	MAF_INRAE=2.532;MAF_USDA=5.294
NC_035104.1	24933172	.	C	T	.	.	MAF_USDA=5.294
NC_035104.1	24933199	.	C	A	.	.	MAF_INRAE=5.0;MAF_USDA=12.295
NC_035104.1	24933222	.	C	T	.	.	MAF_INRAE=2.532;MAF_USDA=5.294
NC_035104.1	24933223	.	G	A	.	.	MAF_USDA=1.639
NC_035104.1	24933399	.	C	T	.	.	MAF_USDA=1.639
NC_035104.1	24933618	.	C	T	.	.	MAF_INRAE=2.532;MAF_USDA=5.294
NC_035104.1	24933655	.	T	C	.	.	MAF_USDA=13.559
NC_035104.1	24933747	.	C	T	.	.	MAF_USDA=4.918
NC_035104.1	24933757	.	G	T	.	.	MAF_USDA=1.639
NC_035104.1	24933765	.	T	C	.	.	MAF_INRAE=5.0;MAF_USDA=12.353
NC_035104.1	24933790	.	T	A	.	.	MAF_USDA=4.706
NC_035104.1	24933821	.	C	A	.	.	MAF_INRAE=4.167;MAF_USDA=9.836
NC_035104.1	24933845	.	G	T	.	.	MAF_USDA=4.918
NC_035104.1	24933921	.	T	A	.	.	MAF_INRAE=36.709;MAF_USDA=42.353
NC_035104.1	24933950	.	A	T	.	.	MAF_USDA=8.333
NC_035104.1	24934036	.	T	G	.	.	MAF_INRAE=1.667
NC_035104.1	24934075	.	A	T	.	.	MAF_USDA=6.471
NC_035104.1	24934076	.	T	G	.	.	MAF_USDA=6.471
NC_035104.1	24934112	.	T	C	.	.	MAF_INRAE=39.167;MAF_USDA=11.765
NC_035104.1	24934144	.	G	T	.	.	MAF_INRAE=43.333;MAF_USDA=14.583
NC_035104.1	24934170	.	T	G	.	.	MAF_INRAE=10.526
NC_035104.1	24934174	.	A	C	.	.	MAF_INRAE=14.167;MAF_USDA=9.412
NC_035104.1	24934175	.	T	C	.	.	MAF_INRAE=10.526
NC_035104.1	24934181	.	G	T	.	.	MAF_USDA=6.557
NC_035104.1	24934237	.	C	T	.	.	MAF_INRAE=2.532;MAF_USDA=6.471
NC_035104.1	24934249	.	A	G	.	.	MAF_USDA=5.294
NC_035104.1	24934253	.	T	A	.	.	MAF_INRAE=5.833
NC_035104.1	24934260	.	G	A	.	.	MAF_USDA=16.393
NC_035104.1	24934279	.	G	T	.	.	MAF_INRAE=2.532
NC_035104.1	24934286	.	G	T	.	.	MAF_USDA=33.333
NC_035104.1	24934308	.	G	A	.	.	MAF_INRAE=2.5;MAF_USDA=4.918
NC_035104.1	24934358	.	G	T	.	.	MAF_USDA=8.333
NC_035104.1	24934398	.	C	A	.	.	MAF_USDA=8.333
NC_035104.1	24934411	.	G	C	.	.	MAF_USDA=7.831
NC_035104.1	24934501	.	T	C	.	.	MAF_USDA=15.217
NC_035104.1	24934525	.	C	A	.	.	MAF_USDA=9.836
NC_035104.1	24934575	.	C	A	.	.	MAF_USDA=8.197
NC_035104.1	24934631	.	C	T	.	.	MAF_INRAE=21.053;MAF_USDA=5.882
NC_035104.1	24934839	.	A	G	.	.	MAF_USDA=1.639
NC_035104.1	24934865	.	C	T	.	.	MAF_USDA=5.294
NC_035104.1	24934869	.	T	G	.	.	MAF_INRAE=5.0;MAF_USDA=12.295
NC_035104.1	24934931	.	C	G	.	.	MAF_INRAE=21.053
NC_035104.1	24934972	.	A	G	.	.	MAF_INRAE=5.0;MAF_USDA=9.836
NC_035104.1	24935066	.	T	G	.	.	MAF_INRAE=2.532;MAF_USDA=5.294
NC_035104.1	24935141	.	A	C	.	.	MAF_USDA=4.918
NC_035104.1	24935158	.	C	A	.	.	MAF_USDA=1.639
NC_035104.1	24935185	.	T	C	.	.	MAF_USDA=4.167
NC_035104.1	24935196	.	A	C	.	.	MAF_INRAE=5.0;MAF_USDA=12.295
NC_035104.1	24935243	.	A	G	.	.	MAF_INRAE=30.38;MAF_USDA=47.059
NC_035104.1	24935263	.	C	T	.	.	MAF_INRAE=15.823;MAF_USDA=4.918
NC_035104.1	24935289	.	C	T	.	.	MAF_INRAE=5.0;MAF_USDA=12.295
NC_035104.1	24935318	.	C	T	.	.	MAF_INRAE=5.0;MAF_USDA=2.459
NC_035104.1	24935354	.	A	C	.	.	MAF_USDA=12.941
NC_035104.1	24935362	.	A	C	.	.	MAF_INRAE=2.532
NC_035104.1	24935364	.	G	C	.	.	MAF_USDA=4.918
NC_035104.1	24935387	.	G	T	.	.	MAF_INRAE=5.0;MAF_USDA=12.295
NC_035104.1	24935456	.	G	A	.	.	MAF_INRAE=2.532
NC_035104.1	24935457	.	C	A	.	.	MAF_INRAE=1.667;MAF_USDA=6.471
NC_035104.1	24935476	.	T	C	.	.	MAF_INRAE=32.278;MAF_USDA=37.647
NC_035104.1	24935586	.	C	G	.	.	MAF_USDA=13.115
NC_035104.1	24935611	.	T	C	.	.	MAF_INRAE=10.526;MAF_USDA=18.235
NC_035104.1	24935630	.	T	C	.	.	MAF_INRAE=5.0;MAF_USDA=7.5
NC_035104.1	24935657	.	A	C	.	.	MAF_INRAE=5.0;MAF_USDA=11.667
NC_035104.1	24935679	.	A	G	.	.	MAF_INRAE=39.241;MAF_USDA=9.412
NC_035104.1	24935691	.	T	A	.	.	MAF_USDA=6.557
NC_035104.1	24935792	.	C	A	.	.	MAF_INRAE=10.526;MAF_USDA=14.706
NC_035104.1	24935829	.	C	T	.	.	MAF_INRAE=5.0;MAF_USDA=13.115
NC_035104.1	24935830	.	G	T	.	.	MAF_INRAE=10.526;MAF_USDA=14.706
NC_035104.1	24935925	.	A	T	.	.	MAF_INRAE=10.526;MAF_USDA=14.706
NC_035104.1	24935940	.	C	T	.	.	MAF_INRAE=21.053;MAF_USDA=4.167
NC_035104.1	24936081	.	T	C	.	.	MAF_USDA=5.0
NC_035104.1	24936086	.	C	G	.	.	MAF_USDA=5.0
NC_035104.1	24936124	.	G	T	.	.	MAF_INRAE=15.823;MAF_USDA=4.918
NC_035104.1	24936130	.	A	G	.	.	MAF_USDA=8.333
NC_035104.1	24936145	.	T	C	.	.	MAF_INRAE=5.0;MAF_USDA=13.333
NC_035104.1	24936217	.	A	G	.	.	MAF_USDA=14.118
NC_035104.1	24936219	.	A	G	.	.	MAF_USDA=14.706
NC_035104.1	24936410	.	T	C	.	.	MAF_INRAE=43.038;MAF_USDA=8.824
NC_035104.1	24936467	.	C	T	.	.	MAF_USDA=1.639
NC_035104.1	24936480	.	T	C	.	.	MAF_INRAE=42.5;MAF_USDA=9.412
NC_035104.1	24936542	.	G	T	.	.	MAF_USDA=4.237
NC_035104.1	24936573	.	C	T	.	.	MAF_INRAE=14.167;MAF_USDA=10.0
NC_035104.1	24936591	.	C	T	.	.	MAF_INRAE=30.38;MAF_USDA=46.471
NC_035104.1	24936620	.	T	A	.	.	MAF_INRAE=5.833
NC_035104.1	24936642	.	C	T	.	.	MAF_INRAE=10.526;MAF_USDA=14.706
NC_035104.1	24936667	.	T	A	.	.	MAF_USDA=1.639
NC_035104.1	24936684	.	A	T	.	.	MAF_INRAE=10.526;MAF_USDA=14.706
NC_035104.1	24936800	.	C	G	.	.	MAF_INRAE=10.526;MAF_USDA=4.167
NC_035104.1	24936832	.	G	C	.	.	MAF_INRAE=5.0;MAF_USDA=9.016
NC_035104.1	24936888	.	A	G	.	.	MAF_INRAE=6.329;MAF_USDA=24.118
NC_035104.1	24936919	.	A	C	.	.	MAF_USDA=4.706
NC_035104.1	24937005	.	A	C	.	.	MAF_USDA=5.833
NC_035104.1	24937028	.	A	C	.	.	MAF_INRAE=1.667
NC_035104.1	24937036	.	G	A	.	.	MAF_INRAE=42.105
NC_035104.1	24937046	.	G	A	.	.	MAF_INRAE=5.263
NC_035104.1	24937072	.	G	A	.	.	MAF_INRAE=1.667
NC_035104.1	24937081	.	G	A	.	.	MAF_USDA=11.475
NC_035104.1	24937097	.	T	C	.	.	MAF_INRAE=19.167;MAF_USDA=21.765
NC_035104.1	24937137	.	C	A	.	.	MAF_INRAE=2.532
NC_035104.1	24937184	.	C	T	.	.	MAF_USDA=18.75
NC_035104.1	24937230	.	C	A	.	.	MAF_INRAE=10.526;MAF_USDA=2.353
NC_035104.1	24937265	.	C	T	.	.	MAF_USDA=2.941
NC_035104.1	24937271	.	T	A	.	.	MAF_INRAE=43.038;MAF_USDA=8.824
NC_035104.1	24937290	.	C	T	.	.	MAF_INRAE=2.532;MAF_USDA=5.882
NC_035104.1	24937324	.	G	A	.	.	MAF_INRAE=19.62;MAF_USDA=6.471
NC_035104.1	24937346	.	C	G	.	.	MAF_INRAE=10.526;MAF_USDA=14.706
NC_035104.1	24937371	.	A	C	.	.	MAF_USDA=1.639
NC_035104.1	24937372	.	A	T	.	.	MAF_USDA=12.353
NC_035104.1	24937436	.	G	A	.	.	MAF_USDA=1.639
NC_035104.1	24937437	.	C	T	.	.	MAF_INRAE=2.532;MAF_USDA=4.118
NC_035104.1	24937460	.	C	T	.	.	MAF_INRAE=5.0;MAF_USDA=12.295
NC_035104.1	24937478	.	G	A	.	.	MAF_INRAE=40.506;MAF_USDA=10.0
NC_035104.1	24937547	.	C	T	.	.	MAF_INRAE=41.772;MAF_USDA=9.412
NC_035104.1	24937550	.	T	C	.	.	MAF_USDA=4.098
NC_035104.1	24937559	.	T	G	.	.	MAF_INRAE=5.0;MAF_USDA=8.197
NC_035104.1	24937734	.	C	T	.	.	MAF_USDA=1.639
NC_035104.1	24937753	.	G	T	.	.	MAF_INRAE=2.532
NC_035104.1	24937813	.	G	C	.	.	MAF_INRAE=10.526;MAF_USDA=37.5
NC_035104.1	24937876	.	A	C	.	.	MAF_INRAE=10.526;MAF_USDA=15.294
NC_035104.1	24937895	.	A	C	.	.	MAF_INRAE=40.506;MAF_USDA=9.412
NC_035104.1	24937983	.	A	T	.	.	MAF_USDA=4.706
NC_035104.1	24938040	.	A	G	.	.	MAF_USDA=4.918
NC_035104.1	24938174	.	G	A	.	.	MAF_INRAE=15.823;MAF_USDA=4.918
NC_035104.1	24938223	.	C	T	.	.	MAF_USDA=1.639
NC_035104.1	24938249	.	G	T	.	.	MAF_INRAE=14.167;MAF_USDA=5.882
NC_035104.1	24938309	.	G	A	.	.	MAF_INRAE=10.526;MAF_USDA=15.882
NC_035104.1	24938340	.	G	A	.	.	MAF_INRAE=6.329;MAF_USDA=23.529
NC_035104.1	24938453	.	G	A	.	.	MAF_INRAE=2.532
NC_035104.1	24938463	.	T	C	.	.	MAF_INRAE=43.671;MAF_USDA=8.824
NC_035104.1	24938623	.	G	A	.	.	MAF_INRAE=10.526;MAF_USDA=14.706
NC_035104.1	24938626	.	A	C	.	.	MAF_USDA=4.918
NC_035104.1	24938630	.	C	T	.	.	MAF_USDA=32.353
NC_035104.1	24938769	.	AATG	AATA	.	.	MAF_USDA=18.75
NC_035104.1	24938772	.	G	A	.	.	MAF_INRAE=37.975
NC_035104.1	24938792	.	T	C	.	.	MAF_USDA=2.459
NC_035104.1	24938883	.	G	A	.	.	MAF_USDA=34.706
NC_035104.1	24938936	.	T	A	.	.	MAF_INRAE=5.0;MAF_USDA=11.475
NC_035104.1	24939078	.	T	A	.	.	MAF_USDA=2.459
NC_035104.1	24939096	.	A	C	.	.	MAF_INRAE=2.532;MAF_USDA=5.294
NC_035104.1	24939131	.	A	G	.	.	MAF_USDA=1.639
NC_035104.1	24939146	.	A	G	.	.	MAF_INRAE=1.667;MAF_USDA=4.918
NC_035104.1	24939220	.	C	A	.	.	MAF_USDA=9.016
NC_035104.1	24939260	.	C	T	.	.	MAF_INRAE=6.329;MAF_USDA=23.529
NC_035104.1	24939261	.	G	A	.	.	MAF_INRAE=18.987;MAF_USDA=6.471
NC_035104.1	24939267	.	A	G	.	.	MAF_INRAE=14.167;MAF_USDA=8.824
NC_035104.1	24939268	.	T	A	.	.	MAF_INRAE=14.167;MAF_USDA=8.824
NC_035104.1	24939329	.	G	T	.	.	MAF_INRAE=14.167;MAF_USDA=5.882
NC_035104.1	24939337	.	A	C	.	.	MAF_USDA=8.824
NC_035104.1	24939455	.	G	A	.	.	MAF_USDA=1.639
NC_035104.1	24939457	.	A	G	.	.	MAF_INRAE=18.987;MAF_USDA=6.471
NC_035104.1	24939523	.	T	A	.	.	MAF_INRAE=19.62;MAF_USDA=6.471
NC_035104.1	24939528	.	G	A	.	.	MAF_INRAE=48.734;MAF_USDA=8.824
NC_035104.1	24939555	.	A	G	.	.	MAF_INRAE=4.167;MAF_USDA=12.295
NC_035104.1	24939590	.	G	T	.	.	MAF_INRAE=1.667;MAF_USDA=8.235
NC_035104.1	24939599	.	G	A	.	.	MAF_INRAE=37.975;MAF_USDA=14.706
NC_035104.1	24939623	.	A	T	.	.	MAF_USDA=6.471
NC_035104.1	24939786	.	A	G	.	.	MAF_INRAE=43.671;MAF_USDA=14.583
NC_035104.1	24939992	.	G	T	.	.	MAF_USDA=14.583
NC_035104.1	24939993	.	C	A,T	.	.	MAF_INRAE=43.333;MAF_USDA=14.583
NC_035104.1	24939995	.	T	A	.	.	MAF_USDA=14.583
NC_035104.1	24940010	.	T	G	.	.	MAF_INRAE=2.532;MAF_USDA=5.294
NC_035104.1	24940159	.	G	T	.	.	MAF_USDA=1.639
NC_035104.1	24940234	.	G	T	.	.	MAF_INRAE=2.532;MAF_USDA=5.294
NC_035104.1	24940236	.	A	T	.	.	MAF_USDA=4.918
NC_035104.1	24940237	.	G	T	.	.	MAF_USDA=4.918
NC_035104.1	24940238	.	C	T	.	.	MAF_USDA=4.918
NC_035104.1	24940239	.	C	A	.	.	MAF_INRAE=39.873;MAF_USDA=9.412
NC_035104.1	24940386	.	C	T	.	.	MAF_INRAE=42.405;MAF_USDA=8.824
NC_035104.1	24940457	.	C	T	.	.	MAF_INRAE=10.526;MAF_USDA=1.765
NC_035104.1	24940610	.	C	T	.	.	MAF_INRAE=10.526;MAF_USDA=4.167
NC_035104.1	24940710	.	T	A	.	.	MAF_INRAE=8.333;MAF_USDA=4.706
NC_035104.1	24940713	.	G	A	.	.	MAF_INRAE=10.526;MAF_USDA=4.167
NC_035104.1	24940731	.	C	A	.	.	MAF_INRAE=19.62;MAF_USDA=4.167
NC_035104.1	24940916	.	G	T	.	.	MAF_INRAE=6.667;MAF_USDA=1.19
NC_035104.1	24940921	.	T	C	.	.	MAF_INRAE=6.667
NC_035104.1	24940955	.	C	T	.	.	MAF_INRAE=5.0;MAF_USDA=9.016
NC_035104.1	24941000	.	C	G	.	.	MAF_INRAE=10.526;MAF_USDA=14.706
NC_035104.1	24941013	.	C	T	.	.	MAF_INRAE=2.532
NC_035104.1	24941033	.	G	A	.	.	MAF_USDA=1.639
NC_035104.1	24941048	.	A	T	.	.	MAF_INRAE=3.797;MAF_USDA=20.0
NC_035104.1	24941118	.	A	C	.	.	MAF_USDA=4.706
NC_035104.1	24941121	.	A	G	.	.	MAF_USDA=3.279
NC_035104.1	24941221	.	C	A	.	.	MAF_INRAE=43.038;MAF_USDA=8.824
NC_035104.1	24941228	.	C	G	.	.	MAF_INRAE=14.167;MAF_USDA=5.882
NC_035104.1	24941373	.	C	T	.	.	MAF_USDA=1.639
NC_035104.1	24941488	.	C	T	.	.	MAF_USDA=1.639
NC_035104.1	24941625	.	G	T	.	.	MAF_USDA=4.706
NC_035104.1	24941629	.	A	G	.	.	MAF_USDA=2.459
NC_035104.1	24941651	.	G	A	.	.	MAF_INRAE=37.342;MAF_USDA=17.059
NC_035104.1	24941887	.	C	A	.	.	MAF_INRAE=43.038;MAF_USDA=12.353
NC_035104.1	24941956	.	G	A	.	.	MAF_INRAE=2.532;MAF_USDA=5.294
NC_035104.1	24942040	.	C	T	.	.	MAF_USDA=6.25
NC_035104.1	24942061	.	T	A	.	.	MAF_INRAE=23.418;MAF_USDA=44.118
NC_035104.1	24942098	.	C	A	.	.	MAF_USDA=30.328
NC_035104.1	24942479	.	C	T	.	.	MAF_INRAE=43.038;MAF_USDA=8.824
NC_035104.1	24942741	.	T	A	.	.	MAF_USDA=4.167
NC_035104.1	24942786	.	G	T	.	.	MAF_USDA=4.918
NC_035104.1	24942922	.	A	C	.	.	MAF_USDA=3.279
NC_035104.1	24942946	.	C	A	.	.	MAF_INRAE=43.038;MAF_USDA=8.824
NC_035104.1	24942958	.	G	A	.	.	MAF_INRAE=1.667;MAF_USDA=3.279
NC_035104.1	24942966	.	G	A	.	.	MAF_INRAE=1.667
NC_035104.1	24942979	.	C	T	.	.	MAF_USDA=4.706
NC_035104.1	24943031	.	G	C	.	.	MAF_INRAE=43.038;MAF_USDA=9.412
NC_035104.1	24943038	.	A	T	.	.	MAF_USDA=1.639
NC_035104.1	24943139	.	C	T	.	.	MAF_USDA=1.639
NC_035104.1	24943313	.	G	A	.	.	MAF_INRAE=3.797;MAF_USDA=23.529
NC_035104.1	24943317	.	G	T	.	.	MAF_INRAE=1.667;MAF_USDA=23.529
NC_035104.1	24943327	.	C	G	.	.	MAF_INRAE=2.532;MAF_USDA=5.294
NC_035104.1	24943362	.	C	T	.	.	MAF_INRAE=10.526;MAF_USDA=4.167
NC_035104.1	24943374	.	C	A	.	.	MAF_INRAE=1.667;MAF_USDA=1.639
NC_035104.1	24943457	.	C	G	.	.	MAF_USDA=1.639
NC_035104.1	24943524	.	A	G	.	.	MAF_INRAE=39.241;MAF_USDA=11.765
NC_035104.1	24943544	.	A	T	.	.	MAF_USDA=1.639
NC_035104.1	24943578	.	G	A	.	.	MAF_USDA=12.941
NC_035104.1	24943614	.	C	A	.	.	MAF_USDA=18.033
NC_035104.1	24943714	.	C	T	.	.	MAF_USDA=1.639
NC_035104.1	24943772	.	T	C	.	.	MAF_USDA=8.333
NC_035104.1	24943817	.	C	T	.	.	MAF_INRAE=23.418;MAF_USDA=43.529
NC_035104.1	24943823	.	G	A	.	.	MAF_INRAE=19.62;MAF_USDA=11.765
NC_035104.1	24943948	.	C	G	.	.	MAF_INRAE=18.354;MAF_USDA=19.412
NC_035104.1	24943993	.	C	T	.	.	MAF_INRAE=10.526;MAF_USDA=7.647
NC_035104.1	24943994	.	G	A	.	.	MAF_INRAE=43.671;MAF_USDA=9.412
NC_035104.1	24944022	.	C	T	.	.	MAF_INRAE=5.696;MAF_USDA=26.471
NC_035104.1	24944128	.	G	A	.	.	MAF_INRAE=43.671;MAF_USDA=8.824
NC_035104.1	24944175	.	C	G	.	.	MAF_USDA=10.417
NC_035104.1	24944298	.	A	C	.	.	MAF_INRAE=1.667;MAF_USDA=12.353
NC_035104.1	24944387	.	A	C	.	.	MAF_USDA=2.459
NC_035104.1	24944392	.	G	C	.	.	MAF_USDA=31.176
NC_035104.1	24944431	.	A	G	.	.	MAF_INRAE=7.5
NC_035104.1	24944434	.	G	A	.	.	MAF_INRAE=7.5
NC_035104.1	24944487	.	G	T	.	.	MAF_USDA=4.706
NC_035104.1	24944496	.	A	T	.	.	MAF_USDA=2.459
NC_035104.1	24944567	.	A	C	.	.	MAF_INRAE=24.684;MAF_USDA=27.049
NC_035104.1	24944581	.	G	T	.	.	MAF_INRAE=25.316;MAF_USDA=27.647
NC_035104.1	24944634	.	G	A	.	.	MAF_INRAE=24.684;MAF_USDA=26.786
NC_035104.1	24944668	.	G	T	.	.	MAF_INRAE=31.579;MAF_USDA=27.381
NC_035104.1	24944698	.	C	A	.	.	MAF_USDA=6.25
NC_035104.1	24944746	.	G	T	.	.	MAF_INRAE=31.579;MAF_USDA=27.647
NC_035104.1	24944757	.	G	A	.	.	MAF_USDA=1.639
NC_035104.1	24944875	.	G	A	.	.	MAF_USDA=2.542
NC_035104.1	24944990	.	G	T	.	.	MAF_USDA=8.235
NC_035104.1	24945001	.	C	A	.	.	MAF_USDA=8.333
NC_035104.1	24945112	.	G	A	.	.	MAF_USDA=7.377
NC_035104.1	24945124	.	C	T	.	.	MAF_INRAE=24.684;MAF_USDA=26.471
NC_035104.1	24945160	.	G	T	.	.	MAF_USDA=18.75
NC_035104.1	24945161	.	C	A	.	.	MAF_USDA=16.667
NC_035104.1	24945162	.	C	T	.	.	MAF_USDA=18.75
NC_035104.1	24945164	.	G	C	.	.	MAF_USDA=18.75
NC_035104.1	24945183	.	T	C	.	.	MAF_INRAE=1.667;MAF_USDA=4.918
NC_035104.1	24945186	.	T	C	.	.	MAF_INRAE=1.667;MAF_USDA=4.918
NC_035104.1	24945187	.	T	A	.	.	MAF_INRAE=5.0;MAF_USDA=2.459
NC_035104.1	24945274	.	A	T	.	.	MAF_INRAE=15.0
NC_035104.1	24945282	.	T	C	.	.	MAF_INRAE=15.0
NC_035104.1	24945353	.	G	A	.	.	MAF_USDA=6.627
NC_035104.1	24945402	.	G	A	.	.	MAF_INRAE=42.405;MAF_USDA=8.824
NC_035104.1	24945464	.	G	A	.	.	MAF_USDA=6.667
NC_035104.1	24945475	.	G	A	.	.	MAF_INRAE=1.667;MAF_USDA=4.098
NC_035104.1	24945587	.	G	T	.	.	MAF_INRAE=1.667;MAF_USDA=5.833
NC_035104.1	24945588	.	C	A	.	.	MAF_INRAE=18.354;MAF_USDA=16.667
NC_035104.1	24945590	.	C	T	.	.	MAF_USDA=6.667
NC_035104.1	24945591	.	C	A	.	.	MAF_INRAE=5.833
NC_035104.1	24945648	.	T	G	.	.	MAF_INRAE=15.19;MAF_USDA=12.941
NC_035104.1	24945649	.	G	A	.	.	MAF_INRAE=5.0;MAF_USDA=9.016
NC_035104.1	24945698	.	G	A	.	.	MAF_USDA=5.738
NC_035104.1	24945870	.	C	T	.	.	MAF_INRAE=1.667;MAF_USDA=12.941
NC_035104.1	24945878	.	T	G	.	.	MAF_USDA=2.459
NC_035104.1	24945902	.	G	T	.	.	MAF_INRAE=24.684;MAF_USDA=27.647
NC_035104.1	24945972	.	G	A	.	.	MAF_USDA=2.459
NC_035104.1	24946014	.	T	C	.	.	MAF_USDA=4.098
NC_035104.1	24946017	.	C	T	.	.	MAF_USDA=8.333
NC_035104.1	24946022	.	A	T	.	.	MAF_INRAE=10.526;MAF_USDA=7.059
NC_035104.1	24946163	.	C	T	.	.	MAF_INRAE=23.418;MAF_USDA=17.059
NC_035104.1	24946180	.	G	T	.	.	MAF_USDA=6.471
NC_035104.1	24946213	.	G	T	.	.	MAF_INRAE=24.684;MAF_USDA=26.786
NC_035104.1	24946299	.	C	A	.	.	MAF_INRAE=19.62;MAF_USDA=7.647
NC_035104.1	24946352	.	A	C	.	.	MAF_INRAE=23.333;MAF_USDA=45.833
NC_035104.1	24946376	.	T	G	.	.	MAF_INRAE=25.316;MAF_USDA=26.786
NC_035104.1	24946377	.	G	T	.	.	MAF_INRAE=20.0;MAF_USDA=18.452
NC_035104.1	24946390	.	A	C	.	.	MAF_USDA=31.765
NC_035104.1	24946396	.	G	A	.	.	MAF_INRAE=10.526;MAF_USDA=1.765
NC_035104.1	24946439	.	C	A	.	.	MAF_USDA=6.471
NC_035104.1	24946454	.	C	T	.	.	MAF_INRAE=18.354;MAF_USDA=18.824
NC_035104.1	24946567	.	C	T	.	.	MAF_INRAE=15.823;MAF_USDA=4.918
NC_035104.1	24946640	.	C	T	.	.	MAF_INRAE=42.405;MAF_USDA=8.824
NC_035104.1	24946774	.	A	C	.	.	MAF_USDA=35.882
NC_035104.1	24946775	.	G	A	.	.	MAF_USDA=3.279
NC_035104.1	24946884	.	T	G	.	.	MAF_USDA=5.882
NC_035104.1	24946967	.	G	A	.	.	MAF_INRAE=1.667;MAF_USDA=4.918
NC_035104.1	24946973	.	T	C	.	.	MAF_USDA=8.333
NC_035104.1	24946978	.	C	T	.	.	MAF_USDA=4.706
NC_035104.1	24947040	.	A	C	.	.	MAF_INRAE=25.316;MAF_USDA=25.882
NC_035104.1	24947387	.	G	T	.	.	MAF_INRAE=2.532;MAF_USDA=5.294
NC_035104.1	24947446	.	C	A	.	.	MAF_USDA=7.377
NC_035104.1	24947490	.	A	T	.	.	MAF_INRAE=5.063;MAF_USDA=25.294
NC_035104.1	24947525	.	A	T	.	.	MAF_USDA=35.294
NC_035104.1	24947530	.	C	A	.	.	MAF_INRAE=5.063;MAF_USDA=25.294
NC_035104.1	24947565	.	G	C	.	.	MAF_INRAE=18.987;MAF_USDA=18.824
NC_035104.1	24947601	.	G	C	.	.	MAF_USDA=3.279
NC_035104.1	24947674	.	G	T	.	.	MAF_USDA=2.459
NC_035104.1	24947690	.	G	T	.	.	MAF_USDA=1.639
NC_035104.1	24947747	.	G	A	.	.	MAF_INRAE=15.823
NC_035104.1	24947780	.	T	A	.	.	MAF_INRAE=2.5;MAF_USDA=12.353
NC_035104.1	24947830	.	T	C	.	.	MAF_USDA=1.667
NC_035104.1	24947893	.	A	T	.	.	MAF_USDA=5.294
NC_035104.1	24947910	.	A	T	.	.	MAF_INRAE=5.0;MAF_USDA=2.459
NC_035104.1	24947919	.	A	T	.	.	MAF_USDA=4.118
NC_035104.1	24947921	.	A	G	.	.	MAF_INRAE=2.5;MAF_USDA=12.353
NC_035104.1	24947965	.	T	C	.	.	MAF_USDA=3.333
NC_035104.1	24947998	.	A	G	.	.	MAF_INRAE=21.053
NC_035104.1	24948110	.	T	C	.	.	MAF_USDA=1.639
NC_035104.1	24948145	.	G	C	.	.	MAF_USDA=3.279
NC_035104.1	24948337	.	T	A	.	.	MAF_USDA=27.273
NC_035104.1	24948370	.	A	C	.	.	MAF_USDA=2.542
NC_035104.1	24948380	.	G	T	.	.	MAF_USDA=2.542
NC_035104.1	24948440	.	C	A	.	.	MAF_INRAE=24.051;MAF_USDA=27.976
NC_035104.1	24948465	.	A	C	.	.	MAF_INRAE=19.62;MAF_USDA=11.765
NC_035104.1	24948509	.	G	A	.	.	MAF_INRAE=1.667;MAF_USDA=4.098
NC_035104.1	24948566	.	G	A	.	.	MAF_INRAE=5.0;MAF_USDA=9.016
NC_035104.1	24948588	.	A	C	.	.	MAF_INRAE=1.667;MAF_USDA=4.918
NC_035104.1	24948753	.	T	C	.	.	MAF_USDA=8.824
NC_035104.1	24948770	.	G	A	.	.	MAF_USDA=4.167
NC_035104.1	24948771	.	C	A	.	.	MAF_USDA=4.167
NC_035104.1	24948787	.	C	T	.	.	MAF_USDA=3.279
NC_035104.1	24948806	.	T	G	.	.	MAF_USDA=6.25
NC_035104.1	24948849	.	A	G	.	.	MAF_USDA=2.459
NC_035104.1	24948891	.	G	A	.	.	MAF_USDA=2.459
NC_035104.1	24948971	.	G	T	.	.	MAF_USDA=6.557
NC_035104.1	24948979	.	A	G	.	.	MAF_INRAE=20.886;MAF_USDA=7.059
NC_035104.1	24949129	.	G	A	.	.	MAF_INRAE=5.833
NC_035104.1	24949412	.	A	G	.	.	MAF_INRAE=14.557;MAF_USDA=8.824
NC_035104.1	24949416	.	A	C	.	.	MAF_INRAE=1.667;MAF_USDA=15.294
NC_035104.1	24949428	.	G	A	.	.	MAF_USDA=5.882
NC_035104.1	24949472	.	A	G	.	.	MAF_USDA=1.639
NC_035104.1	24949483	.	C	A	.	.	MAF_USDA=3.279
NC_035104.1	24949510	.	C	G	.	.	MAF_USDA=2.459
NC_035104.1	24949600	.	A	G	.	.	MAF_USDA=5.294
NC_035104.1	24949706	.	G	A	.	.	MAF_USDA=6.557
NC_035104.1	24949749	.	T	C	.	.	MAF_USDA=7.377
NC_035104.1	24949806	.	G	C	.	.	MAF_INRAE=41.772;MAF_USDA=34.706
NC_035104.1	24949811	.	G	T	.	.	MAF_USDA=10.656
NC_035104.1	24949854	.	C	G	.	.	MAF_USDA=8.235
NC_035104.1	24949872	.	A	G	.	.	MAF_INRAE=19.62;MAF_USDA=6.471
NC_035104.1	24949873	.	C	G	.	.	MAF_INRAE=6.962;MAF_USDA=10.588
NC_035104.1	24949902	.	A	T	.	.	MAF_INRAE=1.667;MAF_USDA=48.235
NC_035104.1	24949914	.	T	A	.	.	MAF_INRAE=10.127
NC_035104.1	24949921	.	T	A	.	.	MAF_INRAE=8.333;MAF_USDA=29.167
NC_035104.1	24949929	.	C	T	.	.	MAF_USDA=28.235
NC_035104.1	24949985	.	G	A	.	.	MAF_INRAE=43.038;MAF_USDA=8.824
NC_035104.1	24950057	.	C	A	.	.	MAF_USDA=1.639
NC_035104.1	24950176	.	A	C	.	.	MAF_USDA=8.333
NC_035104.1	24950312	.	C	T	.	.	MAF_INRAE=35.443;MAF_USDA=25.595
NC_035104.1	24950373	.	T	A	.	.	MAF_INRAE=6.329;MAF_USDA=18.452
NC_035104.1	24950440	.	AA	AG	.	.	MAF_USDA=4.348
NC_035104.1	24950500	.	A	T	.	.	MAF_INRAE=6.962;MAF_USDA=49.412
NC_035104.1	24950520	.	T	A	.	.	MAF_INRAE=35.443;MAF_USDA=23.529
NC_035104.1	24950560	.	G	A	.	.	MAF_USDA=13.529
NC_035104.1	24950598	.	C	T	.	.	MAF_USDA=2.459
NC_035104.1	24950796	.	A	T	.	.	MAF_USDA=1.639
NC_035104.1	24950808	.	C	G	.	.	MAF_USDA=13.115
NC_035104.1	24950827	.	G	A	.	.	MAF_USDA=2.459
NC_035104.1	24950945	.	C	T	.	.	MAF_USDA=3.279
NC_035104.1	24951034	.	T	G	.	.	MAF_INRAE=10.526;MAF_USDA=4.167
NC_035104.1	24951090	.	C	A	.	.	MAF_USDA=6.471
NC_035104.1	24951103	.	A	C	.	.	MAF_USDA=3.333
NC_035104.1	24951136	.	A	C	.	.	MAF_USDA=1.667
NC_035104.1	24951243	.	G	T	.	.	MAF_USDA=4.098
NC_035104.1	24951281	.	A	T	.	.	MAF_INRAE=39.873;MAF_USDA=22.941
NC_035104.1	24951285	.	G	A	.	.	MAF_USDA=3.279
NC_035104.1	24951337	.	T	C	.	.	MAF_INRAE=2.532;MAF_USDA=4.167
NC_035104.1	24951395	.	T	C	.	.	MAF_USDA=3.279
NC_035104.1	24951400	.	C	G	.	.	MAF_USDA=3.279
NC_035104.1	24951425	.	G	C	.	.	MAF_USDA=5.294
NC_035104.1	24951532	.	C	T	.	.	MAF_INRAE=8.333;MAF_USDA=3.529
NC_035104.1	24951537	.	A	C	.	.	MAF_USDA=7.059
NC_035104.1	24951659	.	C	A	.	.	MAF_USDA=8.333
NC_035104.1	24951720	.	C	A	.	.	MAF_USDA=6.548
NC_035104.1	24951806	.	A	G	.	.	MAF_INRAE=1.667;MAF_USDA=6.557
NC_035104.1	24951959	.	A	C	.	.	MAF_INRAE=10.526
NC_035104.1	24951969	.	G	C	.	.	MAF_INRAE=2.532;MAF_USDA=6.471
NC_035104.1	24952029	.	C	T	.	.	MAF_INRAE=6.962;MAF_USDA=8.235
NC_035104.1	24952033	.	C	A	.	.	MAF_INRAE=17.722;MAF_USDA=5.882
NC_035104.1	24952086	.	C	G	.	.	MAF_INRAE=41.667;MAF_USDA=14.583
NC_035104.1	24952113	.	C	G	.	.	MAF_USDA=8.333
NC_035104.1	24952209	.	T	C	.	.	MAF_INRAE=41.772;MAF_USDA=8.824
NC_035104.1	24952217	.	A	C	.	.	MAF_USDA=1.639
NC_035104.1	24952270	.	G	A	.	.	MAF_USDA=3.279
NC_035104.1	24952307	.	G	A	.	.	MAF_USDA=6.471
NC_035104.1	24952356	.	G	A	.	.	MAF_INRAE=41.772;MAF_USDA=18.824
NC_035104.1	24952455	.	G	A	.	.	MAF_INRAE=40.506;MAF_USDA=34.706
NC_035104.1	24952500	.	G	T	.	.	MAF_USDA=5.294
NC_035104.1	24952599	.	A	C	.	.	MAF_USDA=9.836
NC_035104.1	24952659	.	T	G	.	.	MAF_INRAE=1.667;MAF_USDA=11.765
NC_035104.1	24952688	.	A	G	.	.	MAF_INRAE=1.667;MAF_USDA=8.197
NC_035104.1	24952722	.	C	G	.	.	MAF_INRAE=10.526;MAF_USDA=15.294
NC_035104.1	24952816	.	C	A	.	.	MAF_USDA=6.557
NC_035104.1	24952926	.	A	T	.	.	MAF_INRAE=1.667;MAF_USDA=17.059
NC_035104.1	24952939	.	C	T	.	.	MAF_USDA=5.294
NC_035104.1	24952993	.	T	A	.	.	MAF_INRAE=1.667;MAF_USDA=12.5
NC_035104.1	24953004	.	G	A	.	.	MAF_INRAE=10.526;MAF_USDA=4.167
NC_035104.1	24953034	.	G	A	.	.	MAF_INRAE=10.526;MAF_USDA=4.167
NC_035104.1	24953151	.	A	T	.	.	MAF_INRAE=19.62;MAF_USDA=12.353
NC_035104.1	24953161	.	G	T	.	.	MAF_USDA=4.118
NC_035104.1	24953185	.	A	T	.	.	MAF_INRAE=10.526;MAF_USDA=4.167
NC_035104.1	24953546	.	G	T	.	.	MAF_USDA=5.882
NC_035104.1	24953567	.	A	T	.	.	MAF_USDA=13.934
NC_035104.1	24953661	.	T	C	.	.	MAF_USDA=5.294
NC_035104.1	24953746	.	T	G	.	.	MAF_USDA=12.5
NC_035104.1	24953775	.	C	A	.	.	MAF_INRAE=10.526;MAF_USDA=5.294
NC_035104.1	24953825	.	T	G	.	.	MAF_INRAE=12.025;MAF_USDA=8.235
NC_035104.1	24953933	.	G	A	.	.	MAF_INRAE=1.667;MAF_USDA=7.377
NC_035104.1	24953959	.	G	A	.	.	MAF_INRAE=1.667;MAF_USDA=1.639
NC_035104.1	24954011	.	T	C	.	.	MAF_USDA=2.941
NC_035104.1	24954023	.	T	C	.	.	MAF_INRAE=1.667;MAF_USDA=29.508
NC_035104.1	24954176	.	C	T	.	.	MAF_USDA=3.333
NC_035104.1	24954198	.	T	A	.	.	MAF_USDA=2.5
NC_035104.1	24954245	.	A	C	.	.	MAF_USDA=8.333
NC_035104.1	24954300	.	A	T	.	.	MAF_INRAE=5.833
NC_035104.1	24954302	.	C	T	.	.	MAF_USDA=5.085
NC_035104.1	24954354	.	A	G	.	.	MAF_INRAE=7.5;MAF_USDA=4.268
NC_035104.1	24954464	.	A	C	.	.	MAF_USDA=4.167
NC_035104.1	24954494	.	C	T	.	.	MAF_USDA=22.917
NC_035104.1	24955186	.	C	T	.	.	MAF_USDA=22.353
NC_035104.1	24955188	.	C	T	.	.	MAF_USDA=6.25
NC_035104.1	24955255	.	C	T	.	.	MAF_INRAE=5.263;MAF_USDA=4.118
NC_035104.1	24955432	.	A	G	.	.	MAF_INRAE=5.063;MAF_USDA=4.706
NC_035104.1	24955434	.	A	G	.	.	MAF_INRAE=1.667;MAF_USDA=4.706
NC_035104.1	24955456	.	G	C	.	.	MAF_INRAE=12.025;MAF_USDA=25.294
NC_035104.1	24955569	.	C	G	.	.	MAF_INRAE=1.667;MAF_USDA=10.656
NC_035104.1	24955575	.	G	A	.	.	MAF_USDA=3.279
NC_035104.1	24955739	.	C	T	.	.	MAF_INRAE=7.5;MAF_USDA=4.706
NC_035104.1	24955916	.	C	T	.	.	MAF_USDA=1.639
NC_035104.1	24955977	.	G	A	.	.	MAF_USDA=1.639
NC_035104.1	24956653	.	A	T	.	.	MAF_USDA=3.279
NC_035104.1	24956701	.	G	A	.	.	MAF_USDA=1.639
NC_035104.1	24956753	.	G	T	.	.	MAF_USDA=1.639
NC_035104.1	24956788	.	A	C	.	.	MAF_USDA=1.639
NC_035104.1	24956853	.	C	T	.	.	MAF_USDA=1.639
NC_035104.1	24956903	.	A	G	.	.	MAF_INRAE=5.263
NC_035104.1	24956950	.	A	G	.	.	MAF_INRAE=5.833
NC_035104.1	24956970	.	A	G	.	.	MAF_USDA=2.459
NC_035104.1	24957018	.	T	A	.	.	MAF_INRAE=41.772;MAF_USDA=8.824
NC_035104.1	24957033	.	C	A	.	.	MAF_USDA=2.353
NC_035104.1	24957138	.	G	A	.	.	MAF_USDA=2.459
NC_035104.1	24957179	.	G	T	.	.	MAF_INRAE=5.263
NC_035104.1	24957188	.	A	T	.	.	MAF_INRAE=19.62;MAF_USDA=10.0
NC_035104.1	24957206	.	C	T	.	.	MAF_USDA=3.279
NC_035104.1	24957272	.	T	C	.	.	MAF_USDA=1.639
NC_035104.1	24957393	.	T	A	.	.	MAF_INRAE=5.0;MAF_USDA=3.333
NC_035104.1	24957401	.	G	A	.	.	MAF_USDA=7.229
NC_035104.1	24957477	.	T	C	.	.	MAF_USDA=11.728
NC_035104.1	24957491	.	G	A	.	.	MAF_INRAE=9.167;MAF_USDA=1.695
NC_035104.1	24957629	.	C	G	.	.	MAF_USDA=4.167
NC_035104.1	24957731	.	T	C	.	.	MAF_INRAE=15.833;MAF_USDA=43.373
NC_035104.1	24957885	.	G	A	.	.	MAF_INRAE=5.0;MAF_USDA=3.333
NC_035104.1	24957889	.	A	G	.	.	MAF_USDA=11.585
NC_035104.1	24957940	.	G	A	.	.	MAF_INRAE=14.167;MAF_USDA=8.333
NC_035104.1	24957944	.	A	G	.	.	MAF_USDA=3.049
NC_035104.1	24958020	.	T	G	.	.	MAF_INRAE=2.5;MAF_USDA=1.667
NC_035104.1	24958094	.	G	T	.	.	MAF_USDA=2.5
NC_035104.1	24958095	.	C	T	.	.	MAF_USDA=2.5
NC_035104.1	24958096	.	A	G	.	.	MAF_USDA=2.5
NC_035104.1	24958097	.	A	T	.	.	MAF_USDA=2.5
NC_035104.1	24958098	.	A	C	.	.	MAF_USDA=2.5
NC_035104.1	24958102	.	C	A	.	.	MAF_INRAE=18.333;MAF_USDA=12.805
NC_035104.1	24958128	.	T	C	.	.	MAF_INRAE=7.5;MAF_USDA=19.512
NC_035104.1	24958324	.	G	A	.	.	MAF_USDA=6.667
NC_035104.1	24958488	.	C	A	.	.	MAF_INRAE=7.5;MAF_USDA=2.083
NC_035104.1	24958545	.	G	A	.	.	MAF_USDA=2.459
NC_035104.1	24958549	.	T	A	.	.	MAF_USDA=5.294
NC_035104.1	24958575	.	G	A	.	.	MAF_USDA=1.639
NC_035104.1	24958592	.	C	A	.	.	MAF_USDA=8.235
NC_035104.1	24958595	.	C	A	.	.	MAF_INRAE=21.053
NC_035104.1	24958596	.	A	T	.	.	MAF_USDA=8.235
NC_035104.1	24958597	.	T	G	.	.	MAF_USDA=8.235
NC_035104.1	24958619	.	A	G	.	.	MAF_INRAE=27.215;MAF_USDA=37.5
NC_035104.1	24958625	.	C	A	.	.	MAF_USDA=4.167
NC_035104.1	24958628	.	T	C	.	.	MAF_USDA=4.167
NC_035104.1	24958706	.	C	T	.	.	MAF_USDA=1.639
NC_035104.1	24958736	.	A	C	.	.	MAF_USDA=8.333
NC_035104.1	24958845	.	A	G	.	.	MAF_INRAE=1.667;MAF_USDA=9.016
NC_035104.1	24958880	.	G	A	.	.	MAF_USDA=5.294
NC_035104.1	24958890	.	G	T	.	.	MAF_INRAE=19.62;MAF_USDA=7.059
NC_035104.1	24958960	.	G	T	.	.	MAF_USDA=4.918
NC_035104.1	24958964	.	A	T	.	.	MAF_USDA=4.098
NC_035104.1	24958968	.	G	A	.	.	MAF_USDA=4.098
NC_035104.1	24958973	.	G	A	.	.	MAF_INRAE=5.063;MAF_USDA=14.118
NC_035104.1	24959021	.	A	G	.	.	MAF_USDA=3.279
NC_035104.1	24959040	.	G	A	.	.	MAF_INRAE=1.667;MAF_USDA=4.918
NC_035104.1	24959076	.	C	G	.	.	MAF_USDA=3.529
NC_035104.1	24959171	.	G	A	.	.	MAF_USDA=1.639
NC_035104.1	24959185	.	G	A	.	.	MAF_INRAE=31.013;MAF_USDA=27.059
NC_035104.1	24959473	.	A	G	.	.	MAF_INRAE=31.013;MAF_USDA=20.0
NC_035104.1	24959486	.	G	A	.	.	MAF_USDA=3.279
NC_035104.1	24959687	.	T	G	.	.	MAF_USDA=1.667
NC_035104.1	24959792	.	C	T	.	.	MAF_INRAE=42.405;MAF_USDA=13.529
NC_035104.1	24959796	.	G	A	.	.	MAF_INRAE=40.0;MAF_USDA=20.588
NC_035104.1	24959897	.	C	A	.	.	MAF_INRAE=41.772;MAF_USDA=49.412
NC_035104.1	24959906	.	T	C	.	.	MAF_USDA=4.098
NC_035104.1	24959919	.	T	A	.	.	MAF_USDA=14.706
NC_035104.1	24959923	.	C	T	.	.	MAF_USDA=1.639
NC_035104.1	24960081	.	G	A	.	.	MAF_INRAE=30.38;MAF_USDA=20.0
NC_035104.1	24960175	.	G	A	.	.	MAF_USDA=4.118
NC_035104.1	24960202	.	T	G	.	.	MAF_USDA=4.118
NC_035104.1	24960260	.	A	C	.	.	MAF_USDA=8.333
NC_035104.1	24960417	.	A	T	.	.	MAF_USDA=8.333
NC_035104.1	24960486	.	G	T	.	.	MAF_USDA=8.197
NC_035104.1	24960523	.	G	A	.	.	MAF_INRAE=7.5;MAF_USDA=1.176
NC_035104.1	24960568	.	G	A	.	.	MAF_USDA=6.557
NC_035104.1	24960595	.	G	A	.	.	MAF_USDA=1.667
NC_035104.1	24960802	.	A	T	.	.	MAF_USDA=8.333
NC_035104.1	24960811	.	A	G	.	.	MAF_USDA=30.833
NC_035104.1	24960828	.	T	C	.	.	MAF_INRAE=3.333;MAF_USDA=5.0
NC_035104.1	24960832	.	C	T	.	.	MAF_USDA=15.06
NC_035104.1	24960847	.	T	G	.	.	MAF_USDA=8.333
NC_035104.1	24960856	.	C	T	.	.	MAF_USDA=15.294
NC_035104.1	24960875	.	C	T	.	.	MAF_USDA=1.639
NC_035104.1	24960895	.	T	C	.	.	MAF_USDA=2.459
NC_035104.1	24960958	.	G	T	.	.	MAF_USDA=2.353
NC_035104.1	24961104	.	T	C	.	.	MAF_INRAE=7.5;MAF_USDA=1.176
NC_035104.1	24961106	.	C	T	.	.	MAF_USDA=2.353
NC_035104.1	24961270	.	G	A	.	.	MAF_USDA=2.459
NC_035104.1	24961310	.	G	A	.	.	MAF_USDA=2.459
NC_035104.1	24961385	.	G	T	.	.	MAF_USDA=9.016
NC_035104.1	24961408	.	A	G	.	.	MAF_INRAE=31.013;MAF_USDA=18.824
NC_035104.1	24961410	.	T	C	.	.	MAF_USDA=2.353
NC_035104.1	24961432	.	C	T	.	.	MAF_USDA=2.459
NC_035104.1	24961494	.	T	G	.	.	MAF_USDA=34.706
NC_035104.1	24961571	.	T	A	.	.	MAF_USDA=29.167
NC_035104.1	24961584	.	T	A	.	.	MAF_INRAE=7.5
NC_035104.1	24961590	.	A	T	.	.	MAF_USDA=6.25
NC_035104.1	24961592	.	A	T	.	.	MAF_USDA=1.724
NC_035104.1	24961605	.	T	A	.	.	MAF_USDA=8.333
NC_035104.1	24961670	.	C	A	.	.	MAF_USDA=16.471
NC_035104.1	24961690	.	C	T	.	.	MAF_USDA=34.706
NC_035104.1	24961693	.	G	A	.	.	MAF_USDA=3.279
NC_035104.1	24961796	.	G	A	.	.	MAF_USDA=8.333
NC_035104.1	24961915	.	T	G	.	.	MAF_USDA=12.5
NC_035104.1	24962137	.	T	C	.	.	MAF_USDA=4.118
NC_035104.1	24962163	.	A	T	.	.	MAF_USDA=4.098
NC_035104.1	24962191	.	C	A	.	.	MAF_USDA=15.294
NC_035104.1	24962193	.	G	A	.	.	MAF_USDA=3.279
NC_035104.1	24962204	.	T	A	.	.	MAF_INRAE=7.5
NC_035104.1	24962237	.	G	A	.	.	MAF_USDA=10.656
NC_035104.1	24962239	.	G	C	.	.	MAF_INRAE=41.772;MAF_USDA=11.765
NC_035104.1	24962246	.	T	C	.	.	MAF_USDA=3.279
NC_035104.1	24962457	.	G	T	.	.	MAF_INRAE=7.5;MAF_USDA=14.583
NC_035104.1	24962730	.	A	T	.	.	MAF_INRAE=7.5;MAF_USDA=1.639
NC_035104.1	24962753	.	C	G	.	.	MAF_USDA=5.882
NC_035104.1	24962769	.	G	A	.	.	MAF_USDA=4.118
NC_035104.1	24962806	.	G	A	.	.	MAF_USDA=5.882
NC_035104.1	24963015	.	G	T	.	.	MAF_INRAE=7.5;MAF_USDA=14.118
NC_035104.1	24963025	.	G	A	.	.	MAF_INRAE=10.526;MAF_USDA=12.5
NC_035104.1	24963043	.	A	G	.	.	MAF_INRAE=36.076;MAF_USDA=34.706
NC_035104.1	24963067	.	G	A	.	.	MAF_INRAE=7.5;MAF_USDA=1.639
NC_035104.1	24963091	.	G	A	.	.	MAF_INRAE=21.053
NC_035104.1	24963128	.	C	T	.	.	MAF_USDA=2.459
NC_035104.1	24963150	.	C	A	.	.	MAF_USDA=4.167
NC_035104.1	24963151	.	A	C	.	.	MAF_INRAE=1.667;MAF_USDA=8.333
NC_035104.1	24963205	.	A	T	.	.	MAF_USDA=2.459
NC_035104.1	24963245	.	T	C	.	.	MAF_USDA=4.918
NC_035104.1	24963545	.	T	C	.	.	MAF_USDA=11.765
NC_035104.1	24963554	.	C	G	.	.	MAF_USDA=2.941
NC_035104.1	24963563	.	A	T	.	.	MAF_USDA=10.588
NC_035104.1	24963582	.	A	T	.	.	MAF_USDA=3.529
NC_035104.1	24963635	.	T	C	.	.	MAF_INRAE=5.833;MAF_USDA=13.529
NC_035104.1	24963649	.	T	C	.	.	MAF_USDA=5.738
NC_035104.1	24963674	.	C	T,A	.	.	MAF_INRAE=5.263;MAF_USDA=8.333
NC_035104.1	24963681	.	C	T	.	.	MAF_USDA=2.459
NC_035104.1	24963869	.	A	G	.	.	MAF_USDA=29.167
NC_035104.1	24963893	.	A	G	.	.	MAF_USDA=7.059
NC_035104.1	24963896	.	G	A	.	.	MAF_INRAE=5.263
NC_035104.1	24963971	.	T	C	.	.	MAF_INRAE=30.38;MAF_USDA=19.412
NC_035104.1	24964073	.	C	T	.	.	MAF_USDA=4.118
NC_035104.1	24964303	.	T	C	.	.	MAF_INRAE=30.38;MAF_USDA=27.059
NC_035104.1	24964354	.	G	C	.	.	MAF_USDA=3.279
NC_035104.1	24964389	.	G	A	.	.	MAF_USDA=1.639
NC_035104.1	24964412	.	C	A	.	.	MAF_INRAE=41.772;MAF_USDA=12.941
NC_035104.1	24964424	.	C	T	.	.	MAF_USDA=5.882
NC_035104.1	24964511	.	T	C	.	.	MAF_INRAE=5.263
NC_035104.1	24964565	.	A	G	.	.	MAF_INRAE=41.772;MAF_USDA=8.235
NC_035104.1	24964593	.	C	G	.	.	MAF_INRAE=5.0;MAF_USDA=3.279
NC_035104.1	24964615	.	G	T	.	.	MAF_USDA=10.588
NC_035104.1	24964630	.	C	A	.	.	MAF_USDA=11.765
NC_035104.1	24964665	.	T	C	.	.	MAF_USDA=2.353
NC_035104.1	24964755	.	G	A	.	.	MAF_INRAE=47.468;MAF_USDA=8.824
NC_035104.1	24964849	.	T	C	.	.	MAF_USDA=2.459
NC_035104.1	24964881	.	C	T	.	.	MAF_INRAE=6.962;MAF_USDA=11.176
NC_035104.1	24964995	.	C	T	.	.	MAF_INRAE=10.526;MAF_USDA=24.706
NC_035104.1	24965016	.	A	G	.	.	MAF_USDA=5.882
NC_035104.1	24965214	.	C	G	.	.	MAF_INRAE=7.5;MAF_USDA=1.765
NC_035104.1	24965229	.	C	T	.	.	MAF_INRAE=30.38;MAF_USDA=33.529
NC_035104.1	24965349	.	C	T	.	.	MAF_INRAE=8.228;MAF_USDA=25.882
NC_035104.1	24965363	.	C	A	.	.	MAF_USDA=8.197
NC_035104.1	24965471	.	C	T	.	.	MAF_INRAE=5.0;MAF_USDA=3.279
NC_035104.1	24965616	.	C	T	.	.	MAF_INRAE=2.532;MAF_USDA=18.675
NC_035104.1	24965720	.	T	G	.	.	MAF_USDA=1.639
NC_035104.1	24965769	.	G	T	.	.	MAF_USDA=3.279
NC_035104.1	24965858	.	A	G	.	.	MAF_INRAE=41.772;MAF_USDA=13.529
NC_035104.1	24965869	.	T	C	.	.	MAF_USDA=3.279
NC_035104.1	24965871	.	G	A	.	.	MAF_INRAE=5.263;MAF_USDA=3.529
NC_035104.1	24965928	.	G	C	.	.	MAF_INRAE=5.0;MAF_USDA=4.918
NC_035104.1	24965942	.	C	T	.	.	MAF_INRAE=18.354;MAF_USDA=6.471
NC_035104.1	24966028	.	G	A	.	.	MAF_USDA=1.639
NC_035104.1	24966060	.	C	T	.	.	MAF_USDA=3.279
NC_035104.1	24966081	.	A	G	.	.	MAF_USDA=8.333
NC_035104.1	24966100	.	G	T	.	.	MAF_USDA=13.934
NC_035104.1	24966152	.	G	A	.	.	MAF_INRAE=6.667;MAF_USDA=1.176
NC_035104.1	24966218	.	C	G	.	.	MAF_USDA=8.333
NC_035104.1	24966239	.	A	C	.	.	MAF_INRAE=5.263;MAF_USDA=2.459
NC_035104.1	24966289	.	A	T	.	.	MAF_INRAE=19.62;MAF_USDA=22.619
NC_035104.1	24966290	.	G	A	.	.	MAF_INRAE=17.5;MAF_USDA=23.214
NC_035104.1	24966517	.	C	T	.	.	MAF_INRAE=18.987;MAF_USDA=21.176
NC_035104.1	24966572	.	C	T	.	.	MAF_INRAE=4.167;MAF_USDA=3.279
NC_035104.1	24966633	.	C	T	.	.	MAF_INRAE=7.5;MAF_USDA=2.459
NC_035104.1	24966699	.	A	G	.	.	MAF_INRAE=25.316;MAF_USDA=26.471
NC_035104.1	24966729	.	C	A	.	.	MAF_INRAE=41.772;MAF_USDA=13.529
NC_035104.1	24966735	.	G	A	.	.	MAF_USDA=1.639
NC_035104.1	24966792	.	C	T	.	.	MAF_USDA=3.279
NC_035104.1	24966921	.	G	A	.	.	MAF_USDA=1.639
NC_035104.1	24966935	.	G	A	.	.	MAF_INRAE=10.526;MAF_USDA=4.167
NC_035104.1	24966942	.	C	A	.	.	MAF_INRAE=5.063;MAF_USDA=42.941
NC_035104.1	24966945	.	C	A	.	.	MAF_INRAE=1.667
NC_035104.1	24966992	.	G	A	.	.	MAF_USDA=1.639
NC_035104.1	24966996	.	G	A	.	.	MAF_INRAE=20.253;MAF_USDA=26.471
NC_035104.1	24967079	.	A	T	.	.	MAF_USDA=4.098
NC_035104.1	24967087	.	C	T	.	.	MAF_USDA=8.197
NC_035104.1	24967088	.	G	T	.	.	MAF_INRAE=3.165;MAF_USDA=14.118
NC_035104.1	24967092	.	G	A	.	.	MAF_INRAE=1.667;MAF_USDA=10.0
NC_035104.1	24967114	.	T	C	.	.	MAF_USDA=1.639
NC_035104.1	24967162	.	G	A	.	.	MAF_INRAE=7.5;MAF_USDA=41.667
NC_035104.1	24967164	.	G	A	.	.	MAF_INRAE=7.5;MAF_USDA=41.667
NC_035104.1	24967225	.	T	C	.	.	MAF_INRAE=13.291;MAF_USDA=20.588
NC_035104.1	24967236	.	C	T	.	.	MAF_USDA=8.333
NC_035104.1	24967278	.	G	A	.	.	MAF_USDA=2.353
NC_035104.1	24967293	.	G	T	.	.	MAF_INRAE=33.544;MAF_USDA=48.81
NC_035104.1	24967431	.	C	A	.	.	MAF_INRAE=7.5;MAF_USDA=1.176
NC_035104.1	24967441	.	A	G	.	.	MAF_USDA=2.459
NC_035104.1	24967444	.	G	A	.	.	MAF_USDA=5.294
NC_035104.1	24967459	.	C	T	.	.	MAF_INRAE=10.526;MAF_USDA=34.118
NC_035104.1	24967475	.	A	T	.	.	MAF_USDA=25.0
NC_035104.1	24967496	.	T	G	.	.	MAF_INRAE=10.526;MAF_USDA=29.412
NC_035104.1	24967497	.	T	A	.	.	MAF_USDA=34.118
NC_035104.1	24967505	.	T	G	.	.	MAF_INRAE=2.532;MAF_USDA=8.824
NC_035104.1	24967521	.	G	A	.	.	MAF_INRAE=41.772;MAF_USDA=12.941
NC_035104.1	24967579	.	C	T	.	.	MAF_INRAE=10.526;MAF_USDA=1.765
NC_035104.1	24967618	.	C	T	.	.	MAF_USDA=1.639
NC_035104.1	24967638	.	G	C	.	.	MAF_INRAE=5.263;MAF_USDA=8.235
NC_035104.1	24967656	.	C	T	.	.	MAF_INRAE=4.167
NC_035104.1	24967668	.	C	A	.	.	MAF_INRAE=1.667
NC_035104.1	24967669	.	T	C	.	.	MAF_INRAE=36.667;MAF_USDA=12.353
NC_035104.1	24967678	.	T	G	.	.	MAF_INRAE=15.833;MAF_USDA=47.059
NC_035104.1	24967692	.	C	T	.	.	MAF_USDA=4.118
NC_035104.1	24967823	.	T	A	.	.	MAF_INRAE=24.051;MAF_USDA=27.647
NC_035104.1	24967837	.	A	C	.	.	MAF_USDA=1.639
NC_035104.1	24967855	.	T	C	.	.	MAF_INRAE=26.316;MAF_USDA=28.824
NC_035104.1	24967891	.	C	G	.	.	MAF_USDA=2.459
NC_035104.1	24967892	.	A	T	.	.	MAF_INRAE=10.526;MAF_USDA=49.412
NC_035104.1	24967969	.	T	A	.	.	MAF_USDA=7.738
NC_035104.1	24967974	.	A	G	.	.	MAF_USDA=45.238
NC_035104.1	24967979	.	G	A	.	.	MAF_USDA=10.714
NC_035104.1	24967991	.	A	C	.	.	MAF_USDA=10.417
NC_035104.1	24968200	.	C	A	.	.	MAF_USDA=10.417
NC_035104.1	24968308	.	G	T	.	.	MAF_USDA=16.667
NC_035104.1	24968354	.	T	C	.	.	MAF_INRAE=18.987;MAF_USDA=27.647
NC_035104.1	24968469	.	C	A	.	.	MAF_INRAE=1.667;MAF_USDA=7.5
NC_035104.1	24968472	.	C	A	.	.	MAF_USDA=8.333
NC_035104.1	24968494	.	G	T	.	.	MAF_INRAE=41.772;MAF_USDA=10.588
NC_035104.1	24968520	.	C	T	.	.	MAF_USDA=1.639
NC_035104.1	24968541	.	C	T	.	.	MAF_INRAE=13.924;MAF_USDA=47.059
NC_035104.1	24968556	.	C	T	.	.	MAF_INRAE=19.62;MAF_USDA=26.471
NC_035104.1	24968661	.	A	G	.	.	MAF_INRAE=5.263;MAF_USDA=8.824
NC_035104.1	24968667	.	G	T	.	.	MAF_USDA=3.279
NC_035104.1	24968751	.	C	T	.	.	MAF_INRAE=41.772;MAF_USDA=14.118
NC_035104.1	24968770	.	C	T	.	.	MAF_INRAE=5.263;MAF_USDA=4.706
NC_035104.1	24968784	.	T	G	.	.	MAF_INRAE=31.579;MAF_USDA=24.706
NC_035104.1	24968785	.	T	C	.	.	MAF_INRAE=8.228;MAF_USDA=9.412
NC_035104.1	24968859	.	A	T	.	.	MAF_INRAE=27.848;MAF_USDA=38.235
NC_035104.1	24968901	.	A	C	.	.	MAF_INRAE=1.667
NC_035104.1	24968954	.	A	G	.	.	MAF_INRAE=10.526;MAF_USDA=37.647
NC_035104.1	24969052	.	CG	CA	.	.	MAF_USDA=2.083
NC_035104.1	24969053	.	G	A	.	.	MAF_INRAE=7.5
NC_035104.1	24969066	.	C	A	.	.	MAF_INRAE=7.5
NC_035104.1	24969125	.	T	C	.	.	MAF_USDA=1.639
NC_035104.1	24969126	.	T	A	.	.	MAF_USDA=1.639
NC_035104.1	24969224	.	C	T	.	.	MAF_USDA=1.639
NC_035104.1	24969429	.	G	T	.	.	MAF_USDA=1.639
NC_035104.1	24969486	.	T	C	.	.	MAF_INRAE=10.526;MAF_USDA=4.167
NC_035104.1	24969594	.	T	C	.	.	MAF_INRAE=10.526;MAF_USDA=34.706
NC_035104.1	24969731	.	C	A	.	.	MAF_INRAE=19.62;MAF_USDA=23.529
NC_035104.1	24969751	.	G	A	.	.	MAF_INRAE=41.772;MAF_USDA=8.824
NC_035104.1	24969785	.	G	A	.	.	MAF_INRAE=7.5;MAF_USDA=2.083
NC_035104.1	24969841	.	C	T	.	.	MAF_INRAE=41.772;MAF_USDA=10.588
NC_035104.1	24969857	.	C	T	.	.	MAF_USDA=4.098
NC_035104.1	24969873	.	C	A	.	.	MAF_USDA=2.459
NC_035104.1	24969899	.	G	A	.	.	MAF_INRAE=26.316;MAF_USDA=24.118
NC_035104.1	24970014	.	C	T	.	.	MAF_INRAE=10.526;MAF_USDA=38.235
NC_035104.1	24970053	.	G	A	.	.	MAF_INRAE=2.532;MAF_USDA=8.824
NC_035104.1	24970097	.	C	T	.	.	MAF_USDA=1.639
NC_035104.1	24970101	.	G	A	.	.	MAF_INRAE=10.526;MAF_USDA=38.824
NC_035104.1	24970164	.	T	C	.	.	MAF_INRAE=36.709;MAF_USDA=41.765
NC_035104.1	24970211	.	C	A	.	.	MAF_INRAE=10.526;MAF_USDA=38.235
NC_035104.1	24970245	.	A	C	.	.	MAF_USDA=1.639
NC_035104.1	24970256	.	C	A	.	.	MAF_INRAE=10.526;MAF_USDA=38.235
NC_035104.1	24970378	.	G	A	.	.	MAF_INRAE=41.772;MAF_USDA=11.765
NC_035104.1	24970379	.	G	T	.	.	MAF_INRAE=39.167;MAF_USDA=40.0
NC_035104.1	24970456	.	T	C	.	.	MAF_INRAE=36.709;MAF_USDA=41.667
NC_035104.1	24970491	.	C	A	.	.	MAF_INRAE=3.165;MAF_USDA=40.588
NC_035104.1	24970535	.	G	C	.	.	MAF_INRAE=43.038;MAF_USDA=11.765
NC_035104.1	24970548	.	G	T	.	.	MAF_USDA=8.824
NC_035104.1	24970557	.	T	C	.	.	MAF_USDA=39.583
NC_035104.1	24970604	.	A	C	.	.	MAF_INRAE=2.532;MAF_USDA=9.412
NC_035104.1	24970607	.	G	T	.	.	MAF_INRAE=42.5;MAF_USDA=20.588
NC_035104.1	24970610	.	G	T	.	.	MAF_INRAE=1.667;MAF_USDA=8.824
NC_035104.1	24970645	.	A	C	.	.	MAF_INRAE=43.671;MAF_USDA=8.824
NC_035104.1	24970748	.	C	T	.	.	MAF_USDA=1.639
NC_035104.1	24970764	.	C	T	.	.	MAF_INRAE=5.696;MAF_USDA=49.412
NC_035104.1	24970794	.	G	T	.	.	MAF_USDA=4.118
NC_035104.1	24970867	.	A	T	.	.	MAF_USDA=1.639
NC_035104.1	24970946	.	C	T	.	.	MAF_INRAE=7.5
NC_035104.1	24970989	.	G	A	.	.	MAF_USDA=3.279
NC_035104.1	24971198	.	T	C	.	.	MAF_USDA=26.471
NC_035104.1	24971224	.	G	A	.	.	MAF_INRAE=10.526;MAF_USDA=2.941
NC_035104.1	24971296	.	G	A	.	.	MAF_USDA=1.639
NC_035104.1	24971332	.	A	G	.	.	MAF_INRAE=19.62;MAF_USDA=22.353
NC_035104.1	24971357	.	G	A	.	.	MAF_USDA=1.639
NC_035104.1	24971386	.	C	T	.	.	MAF_USDA=6.471
NC_035104.1	24971395	.	C	G	.	.	MAF_INRAE=19.62;MAF_USDA=24.706
NC_035104.1	24971520	.	G	C	.	.	MAF_INRAE=14.167;MAF_USDA=20.492
NC_035104.1	24971570	.	A	G	.	.	MAF_USDA=1.639
NC_035104.1	24971623	.	G	A	.	.	MAF_USDA=4.098
NC_035104.1	24971648	.	G	T	.	.	MAF_USDA=1.639
NC_035104.1	24971705	.	C	A	.	.	MAF_USDA=4.098
NC_035104.1	24971806	.	G	A	.	.	MAF_USDA=7.059
NC_035104.1	24971825	.	A	C	.	.	MAF_USDA=6.25
NC_035104.1	24971831	.	C	A	.	.	MAF_USDA=6.471
NC_035104.1	24971860	.	T	C	.	.	MAF_INRAE=14.167;MAF_USDA=20.492
NC_035104.1	24971873	.	G	A	.	.	MAF_USDA=6.471
NC_035104.1	24971915	.	G	A	.	.	MAF_USDA=1.639
NC_035104.1	24972091	.	C	T	.	.	MAF_INRAE=42.405;MAF_USDA=8.235
NC_035104.1	24972247	.	T	C	.	.	MAF_USDA=8.333
NC_035104.1	24972249	.	A	T	.	.	MAF_USDA=8.333
NC_035104.1	24972293	.	C	A	.	.	MAF_USDA=7.059
NC_035104.1	24972297	.	G	T	.	.	MAF_INRAE=1.667
NC_035104.1	24972310	.	C	T	.	.	MAF_INRAE=10.526;MAF_USDA=4.167
NC_035104.1	24972312	.	C	T	.	.	MAF_INRAE=14.167;MAF_USDA=21.311
NC_035104.1	24972327	.	A	C	.	.	MAF_USDA=2.941
NC_035104.1	24972330	.	T	G	.	.	MAF_INRAE=5.263;MAF_USDA=8.824
NC_035104.1	24972364	.	G	T	.	.	MAF_USDA=4.098
NC_035104.1	24972538	.	G	T	.	.	MAF_USDA=12.941
NC_035104.1	24972681	.	C	T	.	.	MAF_INRAE=19.62;MAF_USDA=25.294
NC_035104.1	24972698	.	C	T	.	.	MAF_INRAE=14.167;MAF_USDA=20.492
NC_035104.1	24972703	.	A	G	.	.	MAF_USDA=6.471
NC_035104.1	24972752	.	C	T	.	.	MAF_INRAE=7.5;MAF_USDA=1.176
NC_035104.1	24972780	.	C	T	.	.	MAF_INRAE=5.0;MAF_USDA=3.279
NC_035104.1	24972781	.	G	T	.	.	MAF_INRAE=2.532;MAF_USDA=9.412
NC_035104.1	24972877	.	C	T	.	.	MAF_USDA=1.639
NC_035104.1	24972917	.	C	T	.	.	MAF_INRAE=2.532;MAF_USDA=9.412
NC_035104.1	24972919	.	G	A	.	.	MAF_USDA=6.25
NC_035104.1	24972937	.	C	T	.	.	MAF_INRAE=2.532;MAF_USDA=8.824
NC_035104.1	24972957	.	G	A	.	.	MAF_INRAE=2.532;MAF_USDA=8.824
NC_035104.1	24972960	.	T	C	.	.	MAF_INRAE=14.167;MAF_USDA=22.131
NC_035104.1	24973007	.	T	A	.	.	MAF_INRAE=14.167;MAF_USDA=20.492
NC_035104.1	24973009	.	T	G	.	.	MAF_USDA=8.235
NC_035104.1	24973114	.	G	T	.	.	MAF_USDA=8.824
NC_035104.1	24973122	.	A	G	.	.	MAF_INRAE=36.076;MAF_USDA=50.0
NC_035104.1	24973124	.	G	A	.	.	MAF_USDA=4.098
NC_035104.1	24973207	.	T	G	.	.	MAF_USDA=7.647
NC_035104.1	24973208	.	T	G	.	.	MAF_USDA=7.647
NC_035104.1	24973218	.	A	G	.	.	MAF_INRAE=30.38;MAF_USDA=40.588
NC_035104.1	24973383	.	G	T	.	.	MAF_INRAE=2.532;MAF_USDA=8.824
NC_035104.1	24973392	.	T	A	.	.	MAF_INRAE=26.316;MAF_USDA=49.412
NC_035104.1	24973406	.	C	T	.	.	MAF_INRAE=36.076;MAF_USDA=48.235
NC_035104.1	24973420	.	A	G	.	.	MAF_INRAE=1.667;MAF_USDA=1.639
NC_035104.1	24973437	.	G	A	.	.	MAF_USDA=2.459
NC_035104.1	24973536	.	C	T	.	.	MAF_USDA=1.639
NC_035104.1	24973600	.	A	C	.	.	MAF_USDA=4.118
NC_035104.1	24973609	.	T	C	.	.	MAF_USDA=1.639
NC_035104.1	24973687	.	G	A	.	.	MAF_USDA=18.75
NC_035104.1	24973784	.	A	T	.	.	MAF_INRAE=30.38;MAF_USDA=41.176
NC_035104.1	24973828	.	T	A	.	.	MAF_USDA=4.118
NC_035104.1	24973866	.	A	G	.	.	MAF_INRAE=14.167;MAF_USDA=20.492
NC_035104.1	24973888	.	C	G	.	.	MAF_USDA=1.639
NC_035104.1	24973924	.	G	C	.	.	MAF_USDA=1.639
NC_035104.1	24973933	.	A	G	.	.	MAF_INRAE=7.5;MAF_USDA=1.176
NC_035104.1	24973940	.	T	G	.	.	MAF_INRAE=2.532;MAF_USDA=8.824
NC_035104.1	24974012	.	T	G	.	.	MAF_INRAE=14.167;MAF_USDA=20.492
NC_035104.1	24974026	.	A	G	.	.	MAF_INRAE=30.38;MAF_USDA=41.176
NC_035104.1	24974036	.	C	T	.	.	MAF_INRAE=19.62;MAF_USDA=27.059
NC_035104.1	24974219	.	T	G	.	.	MAF_USDA=2.353
NC_035104.1	24974373	.	A	T	.	.	MAF_INRAE=1.667
NC_035104.1	24974385	.	T	A	.	.	MAF_INRAE=14.167;MAF_USDA=20.492
NC_035104.1	24974444	.	C	T	.	.	MAF_USDA=4.098
NC_035104.1	24974488	.	C	T	.	.	MAF_INRAE=7.5;MAF_USDA=5.882
NC_035104.1	24974565	.	C	T	.	.	MAF_USDA=1.639
NC_035104.1	24974590	.	C	A	.	.	MAF_USDA=10.417
NC_035104.1	24974594	.	G	C	.	.	MAF_USDA=6.25
NC_035104.1	24974595	.	G	A	.	.	MAF_INRAE=1.667;MAF_USDA=2.083
NC_035104.1	24974616	.	C	T	.	.	MAF_INRAE=38.608;MAF_USDA=41.765
NC_035104.1	24974776	.	T	G	.	.	MAF_INRAE=38.608;MAF_USDA=40.588
NC_035104.1	24974781	.	G	A	.	.	MAF_INRAE=2.532;MAF_USDA=8.824
NC_035104.1	24974838	.	C	T	.	.	MAF_INRAE=2.532;MAF_USDA=8.824
NC_035104.1	24974863	.	T	C	.	.	MAF_INRAE=2.532;MAF_USDA=8.824
NC_035104.1	24974923	.	G	A	.	.	MAF_INRAE=32.911;MAF_USDA=45.294
NC_035104.1	24974999	.	C	A	.	.	MAF_USDA=4.918
NC_035104.1	24975002	.	A	C	.	.	MAF_INRAE=1.667;MAF_USDA=1.639
NC_035104.1	24975014	.	G	A	.	.	MAF_USDA=1.639
NC_035104.1	24975073	.	C	T	.	.	MAF_USDA=1.639
NC_035104.1	24975112	.	C	T	.	.	MAF_INRAE=38.608;MAF_USDA=41.765
NC_035104.1	24975126	.	G	T	.	.	MAF_USDA=4.167
NC_035104.1	24975153	.	G	A	.	.	MAF_USDA=5.294
NC_035104.1	24975234	.	C	T	.	.	MAF_USDA=4.706
NC_035104.1	24975243	.	C	T	.	.	MAF_USDA=4.118
NC_035104.1	24975255	.	G	T	.	.	MAF_INRAE=2.532;MAF_USDA=9.412
NC_035104.1	24975283	.	G	C	.	.	MAF_USDA=4.167
NC_035104.1	24975378	.	T	C	.	.	MAF_INRAE=39.241;MAF_USDA=41.176
NC_035104.1	24975405	.	A	T	.	.	MAF_USDA=1.639
NC_035104.1	24975495	.	G	A	.	.	MAF_USDA=1.639
NC_035104.1	24975504	.	G	A	.	.	MAF_USDA=4.098
NC_035104.1	24975659	.	G	T	.	.	MAF_USDA=4.098
NC_035104.1	24975675	.	T	C	.	.	MAF_INRAE=31.013;MAF_USDA=41.176
NC_035104.1	24975702	.	C	T	.	.	MAF_USDA=4.098
NC_035104.1	24975816	.	T	C	.	.	MAF_USDA=40.0
NC_035104.1	24976210	.	G	A	.	.	MAF_USDA=1.639
NC_035104.1	24976247	.	T	G	.	.	MAF_INRAE=5.263;MAF_USDA=15.294
NC_035104.1	24976295	.	T	C	.	.	MAF_USDA=21.311
NC_035104.1	24976334	.	G	A	.	.	MAF_INRAE=38.608;MAF_USDA=41.176
NC_035104.1	24976357	.	T	C	.	.	MAF_INRAE=26.316;MAF_USDA=37.5
NC_035104.1	24976391	.	C	T	.	.	MAF_INRAE=38.608;MAF_USDA=40.588
NC_035104.1	24976420	.	T	C	.	.	MAF_INRAE=7.5
NC_035104.1	24976455	.	T	A	.	.	MAF_USDA=2.459
NC_035104.1	24976456	.	C	A	.	.	MAF_USDA=2.459
NC_035104.1	24976475	.	T	A	.	.	MAF_USDA=2.941
NC_035104.1	24976501	.	A	C	.	.	MAF_INRAE=30.38;MAF_USDA=40.588
NC_035104.1	24976508	.	C	T	.	.	MAF_INRAE=5.833
NC_035104.1	24976512	.	G	A	.	.	MAF_USDA=1.639
NC_035104.1	24976530	.	G	A	.	.	MAF_USDA=5.882
NC_035104.1	24976639	.	G	A	.	.	MAF_USDA=1.639
NC_035104.1	24976647	.	A	G	.	.	MAF_INRAE=2.532;MAF_USDA=9.412
NC_035104.1	24976722	.	A	G	.	.	MAF_USDA=35.417
NC_035104.1	24976724	.	C	G	.	.	MAF_INRAE=16.667
NC_035104.1	24976730	.	A	G	.	.	MAF_USDA=46.471
NC_035104.1	24978881	.	G	T	.	.	MAF_USDA=5.294
NC_035104.1	24978985	.	G	T	.	.	MAF_INRAE=5.063;MAF_USDA=31.765
NC_035104.1	24979175	.	A	T	.	.	MAF_USDA=1.639
NC_035104.1	24979205	.	G	A	.	.	MAF_INRAE=1.667;MAF_USDA=4.098
NC_035104.1	24979282	.	G	C	.	.	MAF_INRAE=15.0;MAF_USDA=17.213
NC_035104.1	24979338	.	C	T	.	.	MAF_USDA=1.639
NC_035104.1	24979351	.	T	C	.	.	MAF_USDA=4.098
NC_035104.1	24979557	.	T	C	.	.	MAF_INRAE=7.5
NC_035104.1	24979559	.	T	G	.	.	MAF_USDA=7.377
NC_035104.1	24979592	.	A	T	.	.	MAF_USDA=1.639
NC_035104.1	24979603	.	G	T	.	.	MAF_INRAE=30.38;MAF_USDA=41.765
NC_035104.1	24979613	.	T	G	.	.	MAF_USDA=2.459
NC_035104.1	24979677	.	A	C	.	.	MAF_INRAE=39.241;MAF_USDA=41.765
NC_035104.1	24979712	.	T	C	.	.	MAF_USDA=6.25
NC_035104.1	24979729	.	C	T	.	.	MAF_INRAE=2.532;MAF_USDA=8.824
NC_035104.1	24979758	.	G	A	.	.	MAF_USDA=2.353
NC_035104.1	24979822	.	C	G	.	.	MAF_USDA=6.471
NC_035104.1	24979874	.	G	T	.	.	MAF_USDA=4.098
NC_035104.1	24979898	.	A	G	.	.	MAF_INRAE=19.62;MAF_USDA=21.765
NC_035104.1	24979914	.	C	A	.	.	MAF_USDA=7.059
NC_035104.1	24979919	.	C	T	.	.	MAF_USDA=1.639
NC_035104.1	24979956	.	C	A	.	.	MAF_USDA=3.529
NC_035104.1	24979981	.	G	A	.	.	MAF_USDA=6.25
NC_035104.1	24980023	.	T	A	.	.	MAF_INRAE=30.38;MAF_USDA=41.071
NC_035104.1	24980028	.	C	T	.	.	MAF_USDA=3.571
NC_035104.1	24980037	.	C	A	.	.	MAF_INRAE=2.532;MAF_USDA=8.929
NC_035104.1	24980092	.	C	A	.	.	MAF_USDA=4.706
NC_035104.1	24980230	.	A	T	.	.	MAF_INRAE=30.38;MAF_USDA=38.69
NC_035104.1	24980231	.	C	T	.	.	MAF_USDA=5.357
NC_035104.1	24980326	.	A	C	.	.	MAF_INRAE=2.532;MAF_USDA=8.929
NC_035104.1	24980341	.	C	T	.	.	MAF_INRAE=38.608;MAF_USDA=42.262
NC_035104.1	24980342	.	C	A	.	.	MAF_USDA=13.333
NC_035104.1	24980461	.	T	G	.	.	MAF_USDA=1.667
NC_035104.1	24980480	.	C	A	.	.	MAF_INRAE=31.667;MAF_USDA=37.647
NC_035104.1	24980484	.	G	C	.	.	MAF_INRAE=31.667;MAF_USDA=41.176
NC_035104.1	24980501	.	T	G	.	.	MAF_USDA=8.824
NC_035104.1	24980509	.	T	C	.	.	MAF_USDA=8.824
NC_035104.1	24980595	.	G	A	.	.	MAF_USDA=3.529
NC_035104.1	24980654	.	G	A	.	.	MAF_INRAE=2.532;MAF_USDA=8.235
NC_035104.1	24980677	.	C	T	.	.	MAF_USDA=2.459
NC_035104.1	24980807	.	G	T	.	.	MAF_USDA=1.639
NC_035104.1	24980949	.	G	T	.	.	MAF_INRAE=7.5;MAF_USDA=6.25
NC_035104.1	24980984	.	C	T	.	.	MAF_USDA=4.118
NC_035104.1	24981034	.	T	C	.	.	MAF_INRAE=7.5;MAF_USDA=4.762
NC_035104.1	24981118	.	G	A	.	.	MAF_INRAE=18.987;MAF_USDA=31.548
NC_035104.1	24981149	.	T	G	.	.	MAF_USDA=4.348
NC_035104.1	24981188	.	A	C	.	.	MAF_USDA=1.667
NC_035104.1	24981217	.	T	A	.	.	MAF_USDA=25.0
NC_035104.1	24981304	.	A	G	.	.	MAF_INRAE=10.526;MAF_USDA=4.167
NC_035104.1	24981361	.	C	A	.	.	MAF_INRAE=2.532;MAF_USDA=8.824
NC_035104.1	24981416	.	C	T	.	.	MAF_USDA=1.639
NC_035104.1	24981486	.	T	C	.	.	MAF_INRAE=5.263;MAF_USDA=10.588
NC_035104.1	24981490	.	G	T	.	.	MAF_USDA=1.639
NC_035104.1	24981508	.	C	A	.	.	MAF_USDA=1.639
NC_035104.1	24981629	.	G	T	.	.	MAF_INRAE=8.333
NC_035104.1	24981649	.	G	T	.	.	MAF_INRAE=26.316
NC_035104.1	24981704	.	C	A	.	.	MAF_USDA=1.639
NC_035104.1	24981883	.	C	A	.	.	MAF_USDA=2.459
NC_035104.1	24981945	.	C	T	.	.	MAF_USDA=2.353
NC_035104.1	24981966	.	A	G	.	.	MAF_INRAE=5.0;MAF_USDA=2.459
NC_035104.1	24981996	.	A	C	.	.	MAF_INRAE=42.105
NC_035104.1	24981998	.	A	T	.	.	MAF_USDA=3.279
NC_035104.1	24981999	.	A	T	.	.	MAF_USDA=3.279
NC_035104.1	24982013	.	G	A	.	.	MAF_USDA=1.639
NC_035104.1	24982057	.	T	C	.	.	MAF_USDA=1.639
NC_035104.1	24982194	.	G	A	.	.	MAF_INRAE=26.316;MAF_USDA=38.824
NC_035104.1	24982326	.	C	A	.	.	MAF_INRAE=2.532;MAF_USDA=10.0
NC_035104.1	24982338	.	C	T	.	.	MAF_INRAE=2.532;MAF_USDA=10.588
NC_035104.1	24982339	.	G	T	.	.	MAF_INRAE=1.667;MAF_USDA=10.588
NC_035104.1	24982362	.	G	A	.	.	MAF_USDA=2.459
NC_035104.1	24982385	.	G	C	.	.	MAF_INRAE=41.772;MAF_USDA=8.824
NC_035104.1	24982399	.	T	C	.	.	MAF_INRAE=7.5;MAF_USDA=2.083
NC_035104.1	24982410	.	C	T	.	.	MAF_INRAE=5.833
NC_035104.1	24982682	.	C	A	.	.	MAF_INRAE=37.342;MAF_USDA=35.882
NC_035104.1	24982718	.	A	C	.	.	MAF_USDA=2.459
NC_035104.1	24982738	.	T	C	.	.	MAF_INRAE=7.5
NC_035104.1	24982802	.	C	A	.	.	MAF_USDA=2.459
NC_035104.1	24982833	.	G	T	.	.	MAF_USDA=3.279
NC_035104.1	24982880	.	C	A	.	.	MAF_USDA=2.459
NC_035104.1	24982891	.	C	T	.	.	MAF_INRAE=2.532;MAF_USDA=8.824
NC_035104.1	24982972	.	A	G	.	.	MAF_USDA=2.941
NC_035104.1	24982982	.	T	A	.	.	MAF_INRAE=37.342;MAF_USDA=35.294
NC_035104.1	24983137	.	T	G	.	.	MAF_INRAE=1.667;MAF_USDA=4.918
NC_035104.1	24983138	.	G	T	.	.	MAF_INRAE=1.667;MAF_USDA=4.918
NC_035104.1	24983303	.	C	A	.	.	MAF_USDA=2.459
NC_035104.1	24983325	.	C	A	.	.	MAF_USDA=2.459
NC_035104.1	24983327	.	G	A	.	.	MAF_INRAE=2.532;MAF_USDA=9.412
NC_035104.1	24983395	.	A	C	.	.	MAF_USDA=3.279
NC_035104.1	24983491	.	T	C	.	.	MAF_USDA=4.118
NC_035104.1	24983506	.	A	G	.	.	MAF_USDA=6.557
NC_035104.1	24983575	.	A	T	.	.	MAF_INRAE=37.342;MAF_USDA=34.118
NC_035104.1	24983584	.	G	T	.	.	MAF_INRAE=10.526;MAF_USDA=4.167
NC_035104.1	24983611	.	T	C	.	.	MAF_INRAE=7.5;MAF_USDA=2.083
NC_035104.1	24983634	.	C	G	.	.	MAF_USDA=8.824
NC_035104.1	24983656	.	T	C	.	.	MAF_INRAE=14.167
NC_035104.1	24983657	.	C	T	.	.	MAF_INRAE=17.5;MAF_USDA=5.882
NC_035104.1	24983674	.	T	C	.	.	MAF_INRAE=2.532;MAF_USDA=8.824
NC_035104.1	24983684	.	C	A	.	.	MAF_INRAE=5.0
NC_035104.1	24983728	.	G	C	.	.	MAF_USDA=2.459
NC_035104.1	24983820	.	G	T	.	.	MAF_INRAE=5.263;MAF_USDA=2.941
NC_035104.1	24983837	.	G	A	.	.	MAF_USDA=8.333
NC_035104.1	24983908	.	T	G	.	.	MAF_INRAE=5.263;MAF_USDA=18.235
NC_035104.1	24983931	.	C	A	.	.	MAF_USDA=1.639
NC_035104.1	24984005	.	T	A	.	.	MAF_USDA=1.639
NC_035104.1	24984007	.	C	T	.	.	MAF_USDA=1.639
NC_035104.1	24984114	.	A	C	.	.	MAF_INRAE=37.342;MAF_USDA=35.294
NC_035104.1	24984117	.	A	G	.	.	MAF_USDA=2.459
NC_035104.1	24984126	.	C	T	.	.	MAF_USDA=5.738
NC_035104.1	24984144	.	A	G	.	.	MAF_USDA=3.279
NC_035104.1	24984323	.	G	C	.	.	MAF_USDA=14.754
NC_035104.1	24984327	.	C	A	.	.	MAF_INRAE=18.354;MAF_USDA=8.235
NC_035104.1	24984498	.	C	T	.	.	MAF_USDA=1.639
NC_035104.1	24984516	.	A	T	.	.	MAF_USDA=1.639
NC_035104.1	24984565	.	C	T	.	.	MAF_INRAE=26.316;MAF_USDA=32.941
NC_035104.1	24984607	.	T	C	.	.	MAF_USDA=6.557
NC_035104.1	24984711	.	G	A	.	.	MAF_USDA=4.098
NC_035104.1	24984759	.	A	T	.	.	MAF_USDA=1.639
NC_035104.1	24984800	.	T	G	.	.	MAF_USDA=1.639
NC_035104.1	24984881	.	C	T	.	.	MAF_INRAE=21.053;MAF_USDA=6.471
NC_035104.1	24984922	.	G	T	.	.	MAF_USDA=2.353
NC_035104.1	24984950	.	C	T	.	.	MAF_USDA=1.639
NC_035104.1	24985019	.	C	A	.	.	MAF_INRAE=5.263;MAF_USDA=2.941
NC_035104.1	24985055	.	C	T	.	.	MAF_INRAE=21.053;MAF_USDA=5.882
NC_035104.1	24985096	.	T	G	.	.	MAF_USDA=8.333
NC_035104.1	24985165	.	C	T	.	.	MAF_INRAE=5.263;MAF_USDA=8.824
NC_035104.1	24985186	.	C	T	.	.	MAF_USDA=1.639
NC_035104.1	24985204	.	C	G	.	.	MAF_INRAE=5.263;MAF_USDA=7.647
NC_035104.1	24985283	.	G	A	.	.	MAF_INRAE=5.263;MAF_USDA=2.941
NC_035104.1	24985442	.	T	G	.	.	MAF_USDA=2.941
NC_035104.1	24985446	.	T	G	.	.	MAF_INRAE=10.526;MAF_USDA=2.459
NC_035104.1	24985485	.	A	C	.	.	MAF_INRAE=5.263;MAF_USDA=12.941
NC_035104.1	24985565	.	A	G	.	.	MAF_USDA=21.311
NC_035104.1	24985660	.	G	A	.	.	MAF_INRAE=15.789;MAF_USDA=44.706
NC_035104.1	24985714	.	T	G	.	.	MAF_USDA=20.492
NC_035104.1	24985736	.	G	A	.	.	MAF_INRAE=21.053;MAF_USDA=6.471
NC_035104.1	24985799	.	C	A	.	.	MAF_USDA=25.0
NC_035104.1	24985879	.	A	T	.	.	MAF_INRAE=5.263;MAF_USDA=2.941
NC_035104.1	24985928	.	G	T	.	.	MAF_INRAE=5.263;MAF_USDA=8.824
NC_035104.1	24986153	.	G	T	.	.	MAF_INRAE=5.263;MAF_USDA=7.647
NC_035104.1	24986194	.	G	A	.	.	MAF_INRAE=21.053;MAF_USDA=4.167
NC_035104.1	24986219	.	G	T	.	.	MAF_USDA=4.098
NC_035104.1	24986240	.	C	T	.	.	MAF_USDA=2.459
NC_035104.1	24986379	.	T	C	.	.	MAF_USDA=9.036
NC_035104.1	24986410	.	C	T	.	.	MAF_USDA=5.0
NC_035104.1	24986490	.	G	A	.	.	MAF_INRAE=36.842;MAF_USDA=8.824
NC_035104.1	24986507	.	C	T	.	.	MAF_USDA=1.639
NC_035104.1	24986512	.	C	T	.	.	MAF_INRAE=5.263;MAF_USDA=20.0
NC_035104.1	24986517	.	G	A	.	.	MAF_USDA=2.459
NC_035104.1	24986535	.	C	A	.	.	MAF_USDA=2.459
NC_035104.1	24986540	.	A	T	.	.	MAF_USDA=20.492
NC_035104.1	24986583	.	T	C	.	.	MAF_INRAE=36.842;MAF_USDA=14.583
NC_035104.1	24986653	.	C	T	.	.	MAF_INRAE=10.526;MAF_USDA=5.357
NC_035104.1	24986683	.	C	A	.	.	MAF_INRAE=21.053;MAF_USDA=7.143
NC_035104.1	24986703	.	T	C	.	.	MAF_USDA=8.333
NC_035104.1	24986708	.	G	A	.	.	MAF_INRAE=26.316;MAF_USDA=34.94
NC_035104.1	24986749	.	T	G	.	.	MAF_USDA=1.695
NC_035104.1	24986755	.	G	T	.	.	MAF_USDA=2.5
NC_035104.1	24986877	.	G	A	.	.	MAF_INRAE=5.263;MAF_USDA=8.824
NC_035104.1	24987000	.	T	G	.	.	MAF_INRAE=31.579;MAF_USDA=40.0
NC_035104.1	24987057	.	A	C	.	.	MAF_INRAE=21.053;MAF_USDA=8.824
NC_035104.1	24987096	.	C	T	.	.	MAF_USDA=4.918
NC_035104.1	24987176	.	G	A	.	.	MAF_INRAE=26.316;MAF_USDA=38.824
NC_035104.1	24987277	.	C	T	.	.	MAF_INRAE=21.053;MAF_USDA=9.412
NC_035104.1	24987332	.	T	C	.	.	MAF_INRAE=21.053;MAF_USDA=6.548
NC_035104.1	24987400	.	A	G	.	.	MAF_INRAE=26.316;MAF_USDA=35.714
NC_035104.1	24987402	.	A	T	.	.	MAF_USDA=16.667
NC_035104.1	24987427	.	C	T	.	.	MAF_INRAE=42.105;MAF_USDA=8.929
NC_035104.1	24987513	.	C	T	.	.	MAF_USDA=1.639
NC_035104.1	24987528	.	T	A	.	.	MAF_INRAE=42.105;MAF_USDA=8.824
NC_035104.1	24987541	.	C	G	.	.	MAF_INRAE=5.263;MAF_USDA=10.0
NC_035104.1	24987578	.	T	G	.	.	MAF_USDA=4.098
NC_035104.1	24987631	.	A	G	.	.	MAF_INRAE=42.105;MAF_USDA=8.824
NC_035104.1	24987641	.	G	A	.	.	MAF_INRAE=5.263;MAF_USDA=2.941
NC_035104.1	24987685	.	G	A	.	.	MAF_USDA=4.098
NC_035104.1	24987697	.	G	A	.	.	MAF_USDA=1.639
NC_035104.1	24987718	.	T	A	.	.	MAF_INRAE=21.053;MAF_USDA=6.471
NC_035104.1	24987759	.	G	A	.	.	MAF_INRAE=10.526;MAF_USDA=4.706
NC_035104.1	24987827	.	G	A	.	.	MAF_INRAE=5.263;MAF_USDA=8.824
NC_035104.1	24987890	.	C	A	.	.	MAF_USDA=1.639
NC_035104.1	24987904	.	C	G	.	.	MAF_USDA=2.941
NC_035104.1	24988028	.	G	A	.	.	MAF_USDA=1.639
NC_035104.1	24988038	.	G	C	.	.	MAF_INRAE=21.053;MAF_USDA=5.882
NC_035104.1	24988229	.	C	T	.	.	MAF_USDA=1.639
NC_035104.1	24988285	.	G	T	.	.	MAF_INRAE=5.263;MAF_USDA=10.588
NC_035104.1	24988349	.	T	G	.	.	MAF_USDA=1.639
NC_035104.1	24988461	.	C	G	.	.	MAF_USDA=19.672
NC_035104.1	24988502	.	G	A	.	.	MAF_USDA=4.918
NC_035104.1	24988572	.	G	A	.	.	MAF_USDA=15.294
NC_035104.1	24988620	.	G	C	.	.	MAF_USDA=3.279
NC_035104.1	24988657	.	G	T	.	.	MAF_USDA=1.639
NC_035104.1	24988707	.	C	A	.	.	MAF_INRAE=21.053;MAF_USDA=6.471
NC_035104.1	24988720	.	G	A	.	.	MAF_USDA=9.412
NC_035104.1	24988729	.	A	C	.	.	MAF_INRAE=5.0;MAF_USDA=3.279
NC_035104.1	24988747	.	G	T	.	.	MAF_INRAE=5.0;MAF_USDA=4.918
NC_035104.1	24988778	.	C	T	.	.	MAF_INRAE=9.167;MAF_USDA=12.941
NC_035104.1	24989136	.	G	C	.	.	MAF_USDA=4.167
NC_035104.1	24989137	.	A	T	.	.	MAF_USDA=4.167
NC_035104.1	24989158	.	C	T	.	.	MAF_USDA=4.118
NC_035104.1	24989189	.	G	A	.	.	MAF_INRAE=7.5
NC_035104.1	24989206	.	G	T	.	.	MAF_USDA=1.639
NC_035104.1	24989214	.	A	G	.	.	MAF_INRAE=31.646;MAF_USDA=37.647
NC_035104.1	24989222	.	G	T	.	.	MAF_INRAE=10.526;MAF_USDA=4.167
NC_035104.1	24989239	.	G	T	.	.	MAF_INRAE=14.167;MAF_USDA=19.672
NC_035104.1	24989240	.	T	G	.	.	MAF_INRAE=1.667;MAF_USDA=10.0
NC_035104.1	24989307	.	T	G	.	.	MAF_USDA=1.639
NC_035104.1	24989325	.	T	A	.	.	MAF_INRAE=31.646;MAF_USDA=38.235
NC_035104.1	24989353	.	T	C	.	.	MAF_USDA=8.333
NC_035104.1	24989363	.	A	C	.	.	MAF_USDA=5.738
NC_035104.1	24989381	.	C	T	.	.	MAF_INRAE=14.167;MAF_USDA=20.492
NC_035104.1	24989400	.	A	T	.	.	MAF_USDA=2.459
NC_035104.1	24989464	.	C	A	.	.	MAF_USDA=6.557
NC_035104.1	24989499	.	G	A	.	.	MAF_USDA=8.824
NC_035104.1	24989529	.	A	C	.	.	MAF_USDA=5.882
NC_035104.1	24989566	.	T	A	.	.	MAF_USDA=2.941
NC_035104.1	24989686	.	C	A	.	.	MAF_INRAE=2.532;MAF_USDA=8.235
NC_035104.1	24989727	.	C	T	.	.	MAF_INRAE=18.354;MAF_USDA=6.471
NC_035104.1	24989731	.	T	A	.	.	MAF_INRAE=5.0;MAF_USDA=1.639
NC_035104.1	24989786	.	C	T	.	.	MAF_INRAE=6.667;MAF_USDA=2.083
NC_035104.1	24989787	.	G	T	.	.	MAF_INRAE=7.5;MAF_USDA=1.639
NC_035104.1	24989848	.	G	A	.	.	MAF_INRAE=7.5;MAF_USDA=2.083
NC_035104.1	24989899	.	A	C	.	.	MAF_USDA=1.639
NC_035104.1	24989946	.	G	T	.	.	MAF_USDA=5.294
NC_035104.1	24989983	.	G	A	.	.	MAF_USDA=2.459
NC_035104.1	24989985	.	C	T	.	.	MAF_USDA=26.471
NC_035104.1	24990259	.	G	T	.	.	MAF_INRAE=15.0;MAF_USDA=19.672
NC_035104.1	24990327	.	C	T	.	.	MAF_INRAE=10.526;MAF_USDA=4.167
NC_035104.1	24990376	.	G	T	.	.	MAF_USDA=1.639
NC_035104.1	24990400	.	T	C	.	.	MAF_INRAE=15.0;MAF_USDA=15.294
NC_035104.1	24990425	.	G	A	.	.	MAF_USDA=1.639
NC_035104.1	24990506	.	G	T	.	.	MAF_INRAE=18.354;MAF_USDA=8.824
NC_035104.1	24990686	.	A	G	.	.	MAF_INRAE=3.165;MAF_USDA=10.714
NC_035104.1	24990831	.	G	A	.	.	MAF_USDA=1.639
NC_035104.1	24990834	.	A	C	.	.	MAF_INRAE=2.532;MAF_USDA=10.588
NC_035104.1	24990859	.	G	A	.	.	MAF_INRAE=1.667
NC_035104.1	24990862	.	A	G	.	.	MAF_INRAE=2.5
NC_035104.1	24990865	.	A	T	.	.	MAF_USDA=6.25
NC_035104.1	24990885	.	C	T	.	.	MAF_INRAE=39.241;MAF_USDA=41.176
NC_035104.1	24990937	.	A	T	.	.	MAF_INRAE=18.354;MAF_USDA=9.412
NC_035104.1	24990955	.	G	T	.	.	MAF_INRAE=18.987;MAF_USDA=6.471
NC_035104.1	24991021	.	A	G	.	.	MAF_USDA=6.25
NC_035104.1	24991061	.	C	A	.	.	MAF_INRAE=1.667
NC_035104.1	24991142	.	T	G	.	.	MAF_USDA=1.639
NC_035104.1	24994539	.	C	A	.	.	MAF_USDA=1.639
NC_035104.1	24994545	.	T	C	.	.	MAF_INRAE=5.263;MAF_USDA=2.941
NC_035104.1	24994641	.	A	G	.	.	MAF_INRAE=15.0;MAF_USDA=22.5
NC_035104.1	24994762	.	G	T	.	.	MAF_INRAE=20.886;MAF_USDA=15.294
NC_035104.1	24994811	.	C	A	.	.	MAF_INRAE=5.263;MAF_USDA=2.941
NC_035104.1	24994853	.	A	T	.	.	MAF_USDA=4.167
NC_035104.1	24994917	.	A	G	.	.	MAF_INRAE=7.5;MAF_USDA=1.176
NC_035104.1	24994973	.	G	T	.	.	MAF_USDA=1.639
NC_035104.1	24994995	.	T	G	.	.	MAF_INRAE=20.886;MAF_USDA=16.471
NC_035104.1	24995093	.	T	A	.	.	MAF_USDA=1.639
NC_035104.1	24995124	.	C	T	.	.	MAF_USDA=1.639
NC_035104.1	24995350	.	G	A	.	.	MAF_USDA=2.459
NC_035104.1	24995448	.	C	T	.	.	MAF_USDA=8.333
NC_035104.1	24995489	.	A	C	.	.	MAF_INRAE=14.167;MAF_USDA=20.492
NC_035104.1	24995533	.	G	C	.	.	MAF_INRAE=14.167;MAF_USDA=20.492
NC_035104.1	24995614	.	T	A	.	.	MAF_INRAE=14.167;MAF_USDA=21.311
NC_035104.1	24995621	.	C	A	.	.	MAF_INRAE=3.165;MAF_USDA=10.0
NC_035104.1	24995667	.	T	G	.	.	MAF_INRAE=2.532;MAF_USDA=10.0
NC_035104.1	24995711	.	A	G	.	.	MAF_INRAE=18.354;MAF_USDA=6.471
NC_035104.1	24995718	.	C	A	.	.	MAF_USDA=2.459
NC_035104.1	24995765	.	T	C	.	.	MAF_INRAE=20.886;MAF_USDA=17.059
NC_035104.1	24995777	.	C	G	.	.	MAF_INRAE=5.263;MAF_USDA=2.941
NC_035104.1	24995825	.	C	T	.	.	MAF_USDA=2.353
NC_035104.1	24995866	.	A	G	.	.	MAF_INRAE=20.886;MAF_USDA=16.471
NC_035104.1	24995909	.	C	T	.	.	MAF_INRAE=20.886;MAF_USDA=23.529
NC_035104.1	24995987	.	C	T	.	.	MAF_INRAE=2.532;MAF_USDA=6.25
NC_035104.1	24995989	.	C	T	.	.	MAF_USDA=8.333
NC_035104.1	24996005	.	G	A	.	.	MAF_USDA=3.279
NC_035104.1	24996046	.	G	T	.	.	MAF_INRAE=18.354;MAF_USDA=6.471
NC_035104.1	24996068	.	A	G	.	.	MAF_USDA=10.417
NC_035104.1	24996074	.	A	C	.	.	MAF_INRAE=20.886
NC_035104.1	24996109	.	G	T	.	.	MAF_INRAE=5.0
NC_035104.1	24996266	.	A	C	.	.	MAF_INRAE=20.886;MAF_USDA=20.0
NC_035104.1	24996293	.	G	A	.	.	MAF_INRAE=10.526;MAF_USDA=4.167
NC_035104.1	24996329	.	T	G	.	.	MAF_INRAE=5.263
NC_035104.1	24996334	.	T	A	.	.	MAF_INRAE=1.667;MAF_USDA=1.639
NC_035104.1	24996371	.	T	G	.	.	MAF_USDA=7.377
NC_035104.1	24996384	.	A	C	.	.	MAF_USDA=4.167
NC_035104.1	24996442	.	G	A	.	.	MAF_INRAE=5.263;MAF_USDA=3.529
NC_035104.1	24996450	.	A	T	.	.	MAF_INRAE=7.5;MAF_USDA=2.353
NC_035104.1	24996512	.	T	G	.	.	MAF_INRAE=26.582;MAF_USDA=16.667
NC_035104.1	24996561	.	A	G	.	.	MAF_INRAE=37.975;MAF_USDA=41.176
NC_035104.1	24996638	.	G	A	.	.	MAF_INRAE=17.722;MAF_USDA=6.471
NC_035104.1	24996670	.	C	T	.	.	MAF_INRAE=2.532;MAF_USDA=8.824
NC_035104.1	24996748	.	T	C	.	.	MAF_USDA=3.279
NC_035104.1	24996819	.	G	C	.	.	MAF_USDA=1.639
NC_035104.1	24996851	.	C	A	.	.	MAF_INRAE=5.263;MAF_USDA=8.824
NC_035104.1	24996858	.	G	A	.	.	MAF_USDA=1.639
NC_035104.1	24996864	.	T	A	.	.	MAF_USDA=1.639
NC_035104.1	24996866	.	A	T	.	.	MAF_INRAE=7.5;MAF_USDA=2.083
NC_035104.1	24996903	.	C	T	.	.	MAF_INRAE=20.886;MAF_USDA=18.824
NC_035104.1	24996928	.	A	G	.	.	MAF_INRAE=20.886;MAF_USDA=19.412
NC_035104.1	24997064	.	C	A	.	.	MAF_INRAE=10.526;MAF_USDA=2.353
NC_035104.1	24997079	.	A	C	.	.	MAF_USDA=8.333
NC_035104.1	24997186	.	G	A	.	.	MAF_INRAE=16.456;MAF_USDA=8.824
NC_035104.1	24997214	.	C	A	.	.	MAF_INRAE=1.667
NC_035104.1	24997268	.	G	A	.	.	MAF_USDA=1.639
NC_035104.1	24997269	.	T	G	.	.	MAF_USDA=1.639
NC_035104.1	24997341	.	T	A	.	.	MAF_USDA=7.059
NC_035104.1	24997350	.	G	C	.	.	MAF_USDA=17.213
NC_035104.1	24997363	.	C	G	.	.	MAF_USDA=18.033
NC_035104.1	24997366	.	C	T	.	.	MAF_USDA=6.471
NC_035104.1	24997422	.	A	T	.	.	MAF_USDA=16.393
NC_035104.1	24997508	.	A	T	.	.	MAF_USDA=1.639
NC_035104.1	24997517	.	G	T	.	.	MAF_INRAE=37.975;MAF_USDA=41.176
NC_035104.1	24997597	.	T	C	.	.	MAF_INRAE=14.167;MAF_USDA=20.492
NC_035104.1	24997669	.	A	G	.	.	MAF_INRAE=6.667;MAF_USDA=1.765
NC_035104.1	24998013	.	C	T	.	.	MAF_INRAE=48.101;MAF_USDA=8.824
NC_035104.1	24998049	.	T	C	.	.	MAF_INRAE=7.5
NC_035104.1	24998163	.	C	T	.	.	MAF_INRAE=42.405;MAF_USDA=8.824
NC_035104.1	24998164	.	G	A	.	.	MAF_USDA=3.529
NC_035104.1	24998249	.	T	G	.	.	MAF_USDA=3.529
NC_035104.1	24998342	.	C	T	.	.	MAF_INRAE=14.167;MAF_USDA=18.033
NC_035104.1	24998352	.	C	T	.	.	MAF_INRAE=14.167
NC_035104.1	24998357	.	T	A	.	.	MAF_INRAE=14.167;MAF_USDA=17.213
NC_035104.1	24998361	.	G	A	.	.	MAF_INRAE=17.5;MAF_USDA=11.765
NC_035104.1	24998368	.	A	G	.	.	MAF_USDA=2.459
NC_035104.1	24998371	.	G	A	.	.	MAF_USDA=6.25
NC_035104.1	24998414	.	C	T	.	.	MAF_INRAE=41.667;MAF_USDA=41.176
NC_035104.1	24998437	.	A	T	.	.	MAF_USDA=2.459
NC_035104.1	24998448	.	C	G	.	.	MAF_INRAE=18.354;MAF_USDA=6.471
NC_035104.1	24998491	.	C	T	.	.	MAF_INRAE=7.5;MAF_USDA=2.941
NC_035104.1	24998544	.	T	C	.	.	MAF_USDA=1.639
NC_035104.1	24998653	.	G	A	.	.	MAF_INRAE=2.532;MAF_USDA=10.0
NC_035104.1	24998693	.	A	T	.	.	MAF_USDA=1.639
NC_035104.1	24998717	.	C	T	.	.	MAF_USDA=6.557
NC_035104.1	24998795	.	G	C	.	.	MAF_USDA=6.25
NC_035104.1	24998823	.	A	G	.	.	MAF_INRAE=7.5;MAF_USDA=2.941
NC_035104.1	24998827	.	C	A	.	.	MAF_USDA=2.459
NC_035104.1	24998830	.	C	T	.	.	MAF_INRAE=14.167;MAF_USDA=17.213
NC_035104.1	24998896	.	T	G	.	.	MAF_INRAE=18.354;MAF_USDA=10.119
NC_035104.1	24998983	.	C	A	.	.	MAF_USDA=4.098
NC_035104.1	24999059	.	A	G	.	.	MAF_USDA=6.557
NC_035104.1	24999061	.	G	T	.	.	MAF_USDA=3.529
NC_035104.1	24999111	.	A	C	.	.	MAF_USDA=4.098
NC_035104.1	24999116	.	C	T	.	.	MAF_USDA=3.279
NC_035104.1	24999159	.	G	T	.	.	MAF_USDA=6.471
NC_035104.1	24999173	.	A	C	.	.	MAF_USDA=6.471
NC_035104.1	24999241	.	G	A	.	.	MAF_USDA=10.714
NC_035104.1	24999855	.	G	T	.	.	MAF_USDA=3.448
NC_035104.1	24999867	.	C	T	.	.	MAF_USDA=5.738
NC_035104.1	24999876	.	G	A	.	.	MAF_USDA=13.115
NC_035104.1	24999878	.	G	T	.	.	MAF_USDA=4.918
NC_035104.1	24999918	.	G	A	.	.	MAF_INRAE=17.722;MAF_USDA=6.471
NC_035104.1	24999922	.	T	C	.	.	MAF_USDA=9.016
NC_035104.1	24999936	.	G	A	.	.	MAF_USDA=8.197
NC_035104.1	24999952	.	A	G	.	.	MAF_USDA=5.738
NC_035104.1	24999958	.	C	A	.	.	MAF_USDA=4.098
NC_035104.1	24999976	.	G	A	.	.	MAF_INRAE=2.532;MAF_USDA=7.059
NC_035104.1	24999991	.	T	A	.	.	MAF_USDA=4.098
NC_035104.1	24999992	.	T	C	.	.	MAF_USDA=4.098
NC_035104.1	25000063	.	T	C	.	.	MAF_INRAE=2.532;MAF_USDA=8.235
NC_035104.1	25000065	.	G	A	.	.	MAF_INRAE=1.667;MAF_USDA=8.235
NC_035104.1	25000072	.	C	T	.	.	MAF_INRAE=2.532;MAF_USDA=8.235
NC_035104.1	25000155	.	G	C	.	.	MAF_USDA=1.639
NC_035104.1	25000200	.	G	A	.	.	MAF_USDA=1.639
NC_035104.1	25000234	.	T	G	.	.	MAF_INRAE=25.316;MAF_USDA=24.706
NC_035104.1	25000287	.	C	T	.	.	MAF_INRAE=15.0;MAF_USDA=18.852
NC_035104.1	25000376	.	A	G	.	.	MAF_INRAE=18.354;MAF_USDA=10.417
NC_035104.1	25000415	.	C	A	.	.	MAF_INRAE=2.532;MAF_USDA=9.412
NC_035104.1	25000498	.	A	C	.	.	MAF_INRAE=17.5
NC_035104.1	25000499	.	A	T	.	.	MAF_INRAE=2.532
NC_035104.1	25000506	.	C	T	.	.	MAF_USDA=2.459
NC_035104.1	25000510	.	T	G	.	.	MAF_INRAE=41.772;MAF_USDA=8.824
NC_035104.1	25000526	.	A	G	.	.	MAF_INRAE=2.532;MAF_USDA=8.824
NC_035104.1	25000547	.	A	G	.	.	MAF_INRAE=6.667;MAF_USDA=2.459
NC_035104.1	25000573	.	A	G	.	.	MAF_USDA=3.279
NC_035104.1	25000646	.	A	G	.	.	MAF_USDA=4.098
NC_035104.1	25000662	.	C	T	.	.	MAF_USDA=4.098
NC_035104.1	25000855	.	C	T	.	.	MAF_USDA=1.639
NC_035104.1	25000877	.	C	A	.	.	MAF_USDA=4.706
NC_035104.1	25000916	.	T	C	.	.	MAF_USDA=1.639
NC_035104.1	25000946	.	G	C	.	.	MAF_USDA=4.706
NC_035104.1	25000967	.	A	G	.	.	MAF_INRAE=1.667
NC_035104.1	25001247	.	G	A	.	.	MAF_USDA=10.417
NC_035104.1	25001387	.	C	T	.	.	MAF_USDA=8.235
NC_035104.1	25001391	.	A	G	.	.	MAF_INRAE=8.228;MAF_USDA=11.765
NC_035104.1	25001396	.	G	C	.	.	MAF_INRAE=18.354;MAF_USDA=11.765
NC_035104.1	25001707	.	A	T	.	.	MAF_USDA=4.167
NC_035104.1	25001739	.	G	C	.	.	MAF_INRAE=26.582;MAF_USDA=25.294
NC_035104.1	25001906	.	G	A	.	.	MAF_USDA=10.417
NC_035104.1	25002102	.	A	C	.	.	MAF_INRAE=37.342;MAF_USDA=39.412
NC_035104.1	25002132	.	T	A	.	.	MAF_INRAE=2.532;MAF_USDA=8.824
NC_035104.1	25002173	.	C	A	.	.	MAF_USDA=3.279
NC_035104.1	25002192	.	A	T	.	.	MAF_USDA=11.475
NC_035104.1	25002438	.	A	T	.	.	MAF_USDA=1.667
NC_035104.1	25002443	.	C	T	.	.	MAF_INRAE=10.526;MAF_USDA=32.738
NC_035104.1	25002512	.	A	G	.	.	MAF_USDA=2.459
NC_035104.1	25002515	.	G	A	.	.	MAF_USDA=1.639
NC_035104.1	25002538	.	A	C	.	.	MAF_INRAE=7.5;MAF_USDA=1.639
NC_035104.1	25002565	.	T	G	.	.	MAF_INRAE=5.263
NC_035104.1	25002587	.	T	G	.	.	MAF_INRAE=7.5
NC_035104.1	25002656	.	G	A	.	.	MAF_USDA=2.459
NC_035104.1	25002668	.	A	G	.	.	MAF_INRAE=7.5
NC_035104.1	25002698	.	T	G	.	.	MAF_INRAE=25.949;MAF_USDA=24.706
NC_035104.1	25002779	.	C	T	.	.	MAF_INRAE=18.354;MAF_USDA=11.176
NC_035104.1	25002807	.	A	C	.	.	MAF_INRAE=15.0;MAF_USDA=18.852
NC_035104.1	25002808	.	A	T	.	.	MAF_INRAE=15.0;MAF_USDA=18.852
NC_035104.1	25002886	.	C	A	.	.	MAF_INRAE=18.354;MAF_USDA=11.176
NC_035104.1	25002890	.	A	C	.	.	MAF_INRAE=29.747;MAF_USDA=24.118
NC_035104.1	25002902	.	G	A	.	.	MAF_USDA=5.738
NC_035104.1	25002905	.	C	A	.	.	MAF_INRAE=7.5;MAF_USDA=2.083
NC_035104.1	25002987	.	C	T	.	.	MAF_INRAE=18.354;MAF_USDA=6.471
NC_035104.1	25003022	.	A	G	.	.	MAF_USDA=6.557
NC_035104.1	25003157	.	G	C	.	.	MAF_INRAE=18.354;MAF_USDA=11.765
NC_035104.1	25003281	.	C	A	.	.	MAF_USDA=3.529
NC_035104.1	25003344	.	T	G	.	.	MAF_INRAE=18.354;MAF_USDA=6.471
NC_035104.1	25003355	.	G	A	.	.	MAF_INRAE=1.667
NC_035104.1	25003365	.	T	C	.	.	MAF_USDA=3.279
NC_035104.1	25003414	.	T	G	.	.	MAF_USDA=2.353
NC_035104.1	25003415	.	G	A	.	.	MAF_INRAE=10.526;MAF_USDA=4.167
NC_035104.1	25003418	.	A	C	.	.	MAF_INRAE=18.987;MAF_USDA=11.765
NC_035104.1	25003424	.	G	T	.	.	MAF_USDA=17.647
NC_035104.1	25003425	.	A	C	.	.	MAF_USDA=1.639
NC_035104.1	25003426	.	G	A	.	.	MAF_INRAE=10.526;MAF_USDA=4.167
NC_035104.1	25003484	.	C	T	.	.	MAF_USDA=1.639
NC_035104.1	25003537	.	G	T	.	.	MAF_INRAE=5.0;MAF_USDA=6.557
NC_035104.1	25003547	.	T	A	.	.	MAF_INRAE=15.0;MAF_USDA=18.852
NC_035104.1	25003554	.	C	A	.	.	MAF_USDA=6.557
NC_035104.1	25003557	.	G	C	.	.	MAF_INRAE=5.263;MAF_USDA=2.941
NC_035104.1	25003592	.	T	G	.	.	MAF_INRAE=15.0;MAF_USDA=19.672
NC_035104.1	25003593	.	T	G	.	.	MAF_INRAE=15.0;MAF_USDA=19.672
NC_035104.1	25003606	.	G	A	.	.	MAF_USDA=1.639
NC_035104.1	25003632	.	A	G	.	.	MAF_INRAE=18.354;MAF_USDA=7.059
NC_035104.1	25003637	.	T	G	.	.	MAF_USDA=8.333
NC_035104.1	25003638	.	T	A	.	.	MAF_INRAE=18.354;MAF_USDA=11.176
NC_035104.1	25003663	.	A	T	.	.	MAF_USDA=8.929
NC_035104.1	25003688	.	G	A	.	.	MAF_USDA=39.583
NC_035104.1	25003769	.	C	T	.	.	MAF_USDA=7.647
NC_035104.1	25003814	.	C	A	.	.	MAF_USDA=1.639
NC_035104.1	25003854	.	G	T	.	.	MAF_USDA=2.5
NC_035104.1	25003990	.	G	T	.	.	MAF_INRAE=5.696;MAF_USDA=10.0
NC_035104.1	25003995	.	T	A	.	.	MAF_INRAE=2.632;MAF_USDA=16.393
NC_035104.1	25004027	.	C	A	.	.	MAF_USDA=3.279
NC_035104.1	25004086	.	C	T	.	.	MAF_USDA=4.706
NC_035104.1	25004126	.	A	C	.	.	MAF_INRAE=5.833
NC_035104.1	25004143	.	G	A	.	.	MAF_INRAE=7.5
NC_035104.1	25004148	.	G	A	.	.	MAF_INRAE=5.833
NC_035104.1	25004175	.	A	G	.	.	MAF_INRAE=6.667
NC_035104.1	25004179	.	G	C	.	.	MAF_INRAE=6.667
NC_035104.1	25004181	.	A	T	.	.	MAF_INRAE=6.667
NC_035104.1	25004232	.	G	A	.	.	MAF_INRAE=18.333
NC_035104.1	25004258	.	T	C	.	.	MAF_USDA=21.311
NC_035104.1	25004349	.	A	T	.	.	MAF_USDA=2.459
NC_035104.1	25004478	.	A	C	.	.	MAF_INRAE=10.526;MAF_USDA=1.765
NC_035104.1	25004545	.	A	T	.	.	MAF_INRAE=1.667
NC_035104.1	25004598	.	G	T	.	.	MAF_USDA=1.639
NC_035104.1	25004790	.	G	A	.	.	MAF_USDA=1.639
NC_035104.1	25004844	.	A	G	.	.	MAF_USDA=4.118
NC_035104.1	25004856	.	G	T	.	.	MAF_USDA=1.639
NC_035104.1	25004941	.	C	T	.	.	MAF_USDA=4.706
NC_035104.1	25004981	.	G	A	.	.	MAF_USDA=2.459
NC_035104.1	25005037	.	A	C	.	.	MAF_USDA=1.639
NC_035104.1	25005059	.	C	T	.	.	MAF_USDA=6.471
NC_035104.1	25005079	.	G	A	.	.	MAF_USDA=1.639
NC_035104.1	25005195	.	C	T	.	.	MAF_USDA=4.706
NC_035104.1	25005241	.	A	C	.	.	MAF_USDA=2.5
NC_035104.1	25005347	.	G	A	.	.	MAF_USDA=1.639
NC_035104.1	25005382	.	G	T	.	.	MAF_USDA=3.279
NC_035104.1	25005457	.	T	G	.	.	MAF_INRAE=1.667
NC_035104.1	25005525	.	C	T	.	.	MAF_INRAE=5.263
NC_035104.1	25005558	.	C	A	.	.	MAF_USDA=15.0
NC_035104.1	25005563	.	C	A	.	.	MAF_USDA=3.333
NC_035104.1	25005653	.	T	G	.	.	MAF_USDA=8.333
NC_035104.1	25005803	.	A	T	.	.	MAF_USDA=1.639
NC_035104.1	25005805	.	A	C	.	.	MAF_INRAE=15.0;MAF_USDA=17.213
NC_035104.1	25005861	.	G	T	.	.	MAF_USDA=4.118
NC_035104.1	25005866	.	G	C	.	.	MAF_INRAE=18.354;MAF_USDA=6.471
NC_035104.1	25005910	.	A	G	.	.	MAF_INRAE=22.5;MAF_USDA=18.824
NC_035104.1	25005954	.	C	T	.	.	MAF_USDA=4.118
NC_035104.1	25006080	.	G	A	.	.	MAF_USDA=2.459
NC_035104.1	25006111	.	G	C	.	.	MAF_USDA=1.639
NC_035104.1	25006221	.	C	G	.	.	MAF_USDA=2.459
NC_035104.1	25006265	.	G	A	.	.	MAF_INRAE=15.0;MAF_USDA=20.492
NC_035104.1	25006295	.	T	G	.	.	MAF_INRAE=41.772;MAF_USDA=9.412
NC_035104.1	25006326	.	A	G	.	.	MAF_USDA=2.459
NC_035104.1	25006459	.	T	A	.	.	MAF_USDA=1.639
NC_035104.1	25006460	.	G	A	.	.	MAF_USDA=1.639
NC_035104.1	25006493	.	A	G	.	.	MAF_INRAE=13.333;MAF_USDA=15.574
NC_035104.1	25006539	.	T	G	.	.	MAF_USDA=30.588
NC_035104.1	25006612	.	T	A	.	.	MAF_INRAE=18.354;MAF_USDA=6.471
NC_035104.1	25006652	.	C	T	.	.	MAF_USDA=4.706
NC_035104.1	25006696	.	A	T	.	.	MAF_INRAE=1.667;MAF_USDA=1.639
NC_035104.1	25006740	.	C	T	.	.	MAF_USDA=5.738
NC_035104.1	25006741	.	T	G	.	.	MAF_INRAE=21.053;MAF_USDA=47.647
NC_035104.1	25006846	.	G	T	.	.	MAF_USDA=1.639
NC_035104.1	25006870	.	A	G	.	.	MAF_USDA=4.098
NC_035104.1	25006885	.	G	A	.	.	MAF_INRAE=15.833;MAF_USDA=42.353
NC_035104.1	25006890	.	C	A	.	.	MAF_INRAE=10.526;MAF_USDA=5.882
NC_035104.1	25006914	.	C	A	.	.	MAF_USDA=21.765
NC_035104.1	25007068	.	A	G	.	.	MAF_INRAE=1.667;MAF_USDA=1.639
NC_035104.1	25007080	.	G	T	.	.	MAF_INRAE=9.494;MAF_USDA=30.0
NC_035104.1	25007092	.	G	T	.	.	MAF_USDA=5.422
NC_035104.1	25007184	.	T	C	.	.	MAF_USDA=21.176
NC_035104.1	25007404	.	G	A	.	.	MAF_USDA=28.824
NC_035104.1	25007411	.	T	C	.	.	MAF_USDA=3.279
NC_035104.1	25007418	.	C	A	.	.	MAF_USDA=2.459
NC_035104.1	25007431	.	C	G	.	.	MAF_INRAE=1.667;MAF_USDA=1.639
NC_035104.1	25007446	.	G	T	.	.	MAF_USDA=28.824
NC_035104.1	25007476	.	G	T	.	.	MAF_USDA=28.824
NC_035104.1	25007477	.	G	T	.	.	MAF_USDA=28.824
NC_035104.1	25007545	.	C	T	.	.	MAF_USDA=8.333
NC_035104.1	25007558	.	C	A	.	.	MAF_INRAE=5.263
NC_035104.1	25007567	.	A	T	.	.	MAF_USDA=8.333
NC_035104.1	25007587	.	A	G	.	.	MAF_INRAE=15.0;MAF_USDA=19.672
NC_035104.1	25007651	.	G	T	.	.	MAF_USDA=6.25
NC_035104.1	25007713	.	C	T	.	.	MAF_INRAE=2.532;MAF_USDA=8.824
NC_035104.1	25007733	.	G	T	.	.	MAF_USDA=16.393
NC_035104.1	25007742	.	T	C	.	.	MAF_INRAE=15.0;MAF_USDA=18.852
NC_035104.1	25007795	.	A	C	.	.	MAF_INRAE=5.263
NC_035104.1	25007870	.	A	G	.	.	MAF_USDA=5.294
NC_035104.1	25007899	.	C	A	.	.	MAF_INRAE=7.5
NC_035104.1	25008206	.	C	T	.	.	MAF_INRAE=15.0;MAF_USDA=18.852
NC_035104.1	25008232	.	T	C	.	.	MAF_USDA=6.25
NC_035104.1	25008238	.	A	C	.	.	MAF_USDA=1.639
NC_035104.1	25008349	.	A	T	.	.	MAF_INRAE=15.0;MAF_USDA=18.033
NC_035104.1	25008450	.	C	A	.	.	MAF_USDA=2.459
NC_035104.1	25008499	.	C	T	.	.	MAF_USDA=5.294
NC_035104.1	25008724	.	A	G	.	.	MAF_USDA=22.353
NC_035104.1	25008735	.	G	T	.	.	MAF_INRAE=5.0
NC_035104.1	25008745	.	A	C	.	.	MAF_USDA=14.754
NC_035104.1	25008746	.	C	T	.	.	MAF_USDA=14.754
NC_035104.1	25008761	.	C	G	.	.	MAF_INRAE=15.0;MAF_USDA=19.672
NC_035104.1	25008834	.	A	G	.	.	MAF_INRAE=29.747;MAF_USDA=20.588
NC_035104.1	25008859	.	T	C	.	.	MAF_USDA=4.098
NC_035104.1	25008912	.	T	C	.	.	MAF_INRAE=6.962;MAF_USDA=11.176
NC_035104.1	25009113	.	A	G	.	.	MAF_INRAE=18.354;MAF_USDA=6.471
NC_035104.1	25009130	.	C	T	.	.	MAF_USDA=2.353
NC_035104.1	25009199	.	G	T	.	.	MAF_USDA=8.235
NC_035104.1	25009238	.	G	T	.	.	MAF_INRAE=32.911;MAF_USDA=40.0
NC_035104.1	25009240	.	G	T	.	.	MAF_INRAE=35.0;MAF_USDA=40.0
NC_035104.1	25009267	.	G	T	.	.	MAF_INRAE=15.0;MAF_USDA=18.852
NC_035104.1	25009396	.	C	G	.	.	MAF_INRAE=18.354;MAF_USDA=6.471
NC_035104.1	25009466	.	G	A	.	.	MAF_INRAE=16.667;MAF_USDA=19.672
NC_035104.1	25009544	.	C	T	.	.	MAF_USDA=6.25
NC_035104.1	25009552	.	C	T	.	.	MAF_USDA=2.459
NC_035104.1	25009574	.	A	G	.	.	MAF_USDA=2.459
NC_035104.1	25009586	.	C	A	.	.	MAF_USDA=31.765
NC_035104.1	25009606	.	C	A	.	.	MAF_INRAE=2.532;MAF_USDA=8.824
NC_035104.1	25009623	.	G	C	.	.	MAF_INRAE=15.0;MAF_USDA=18.852
NC_035104.1	25009705	.	T	A	.	.	MAF_INRAE=18.354;MAF_USDA=7.059
NC_035104.1	25010280	.	G	T	.	.	MAF_INRAE=10.526;MAF_USDA=4.167
NC_035104.1	25010499	.	C	A	.	.	MAF_USDA=4.167
NC_035104.1	25010534	.	G	A	.	.	MAF_INRAE=15.833;MAF_USDA=47.647
NC_035104.1	25010539	.	C	T	.	.	MAF_USDA=2.459
NC_035104.1	25010543	.	G	C	.	.	MAF_USDA=1.639
NC_035104.1	25010575	.	A	T	.	.	MAF_INRAE=18.354;MAF_USDA=6.471
NC_035104.1	25010597	.	C	A	.	.	MAF_INRAE=7.5;MAF_USDA=4.706
NC_035104.1	25010800	.	G	A	.	.	MAF_INRAE=5.0;MAF_USDA=3.279
NC_035104.1	25010801	.	G	A	.	.	MAF_USDA=2.459
NC_035104.1	25010808	.	T	C	.	.	MAF_INRAE=15.0;MAF_USDA=18.852
NC_035104.1	25010865	.	A	G	.	.	MAF_INRAE=7.5
NC_035104.1	25010967	.	A	C	.	.	MAF_INRAE=7.5;MAF_USDA=1.639
NC_035104.1	25011068	.	C	A	.	.	MAF_INRAE=1.667;MAF_USDA=4.167
NC_035104.1	25011069	.	C	A	.	.	MAF_INRAE=1.667;MAF_USDA=4.167
NC_035104.1	25011071	.	T	A	.	.	MAF_INRAE=1.667;MAF_USDA=4.167
NC_035104.1	25011285	.	C	T	.	.	MAF_USDA=1.639
NC_035104.1	25011300	.	C	A	.	.	MAF_USDA=1.639
NC_035104.1	25011331	.	C	A	.	.	MAF_INRAE=10.526;MAF_USDA=4.167
NC_035104.1	25011343	.	A	C	.	.	MAF_USDA=20.833
NC_035104.1	25011644	.	C	T	.	.	MAF_USDA=2.459
NC_035104.1	25011672	.	G	C	.	.	MAF_INRAE=15.0;MAF_USDA=45.294
NC_035104.1	25011732	.	C	T	.	.	MAF_INRAE=15.0;MAF_USDA=20.492
NC_035104.1	25011738	.	T	G	.	.	MAF_USDA=1.639
NC_035104.1	25011766	.	C	T	.	.	MAF_INRAE=38.608;MAF_USDA=17.059
NC_035104.1	25011815	.	A	C	.	.	MAF_USDA=4.706
NC_035104.1	25011830	.	A	T	.	.	MAF_USDA=8.235
NC_035104.1	25011858	.	C	A	.	.	MAF_USDA=1.639
NC_035104.1	25011871	.	G	A	.	.	MAF_USDA=1.639
NC_035104.1	25011946	.	C	A	.	.	MAF_USDA=6.471
NC_035104.1	25012537	.	G	A	.	.	MAF_USDA=41.667
NC_035104.1	25012663	.	A	G	.	.	MAF_USDA=3.279
NC_035104.1	25012672	.	A	G	.	.	MAF_USDA=3.279
NC_035104.1	25012678	.	G	A	.	.	MAF_USDA=1.639
NC_035104.1	25012750	.	A	C	.	.	MAF_INRAE=18.354;MAF_USDA=6.471
NC_035104.1	25012782	.	A	G	.	.	MAF_USDA=8.333
NC_035104.1	25012804	.	C	T	.	.	MAF_INRAE=18.354;MAF_USDA=6.471
NC_035104.1	25012809	.	T	G	.	.	MAF_USDA=2.459
NC_035104.1	25012870	.	C	T	.	.	MAF_USDA=1.667
NC_035104.1	25012900	.	G	T	.	.	MAF_USDA=8.235
NC_035104.1	25012905	.	C	T	.	.	MAF_INRAE=2.532;MAF_USDA=31.548
NC_035104.1	25012953	.	A	T	.	.	MAF_USDA=2.459
NC_035104.1	25012979	.	G	A	.	.	MAF_USDA=8.824
NC_035104.1	25013015	.	C	T	.	.	MAF_INRAE=2.532;MAF_USDA=4.706
NC_035104.1	25013051	.	A	T	.	.	MAF_USDA=2.459
NC_035104.1	25013094	.	T	A	.	.	MAF_USDA=8.333
NC_035104.1	25013110	.	A	G	.	.	MAF_INRAE=21.053
NC_035104.1	25013198	.	G	T	.	.	MAF_USDA=8.235
NC_035104.1	25013339	.	G	A	.	.	MAF_USDA=1.639
NC_035104.1	25013378	.	G	T	.	.	MAF_USDA=1.639
NC_035104.1	25013428	.	T	C	.	.	MAF_INRAE=7.595;MAF_USDA=44.706
NC_035104.1	25013434	.	A	G	.	.	MAF_INRAE=15.0;MAF_USDA=16.393
NC_035104.1	25013445	.	G	T	.	.	MAF_USDA=2.459
NC_035104.1	25013450	.	A	G	.	.	MAF_USDA=3.279
NC_035104.1	25013455	.	C	A	.	.	MAF_INRAE=14.167;MAF_USDA=18.033
NC_035104.1	25013478	.	G	T	.	.	MAF_INRAE=10.526;MAF_USDA=4.167
NC_035104.1	25013545	.	G	A	.	.	MAF_USDA=1.639
NC_035104.1	25013562	.	G	T	.	.	MAF_INRAE=5.263;MAF_USDA=15.882
NC_035104.1	25013565	.	C	T	.	.	MAF_USDA=40.588
NC_035104.1	25013567	.	G	A	.	.	MAF_USDA=1.639
NC_035104.1	25013608	.	G	A	.	.	MAF_INRAE=4.167
NC_035104.1	25013724	.	A	G	.	.	MAF_INRAE=10.833;MAF_USDA=15.574
NC_035104.1	25013832	.	T	C	.	.	MAF_USDA=17.059
NC_035104.1	25013942	.	G	A	.	.	MAF_USDA=4.706
NC_035104.1	25013977	.	T	A	.	.	MAF_USDA=1.639
NC_035104.1	25014044	.	A	G	.	.	MAF_INRAE=7.595;MAF_USDA=38.235
NC_035104.1	25014048	.	G	A	.	.	MAF_INRAE=10.0;MAF_USDA=14.754
NC_035104.1	25014076	.	T	C	.	.	MAF_USDA=2.459
NC_035104.1	25014077	.	G	A	.	.	MAF_USDA=4.118
NC_035104.1	25014095	.	C	G	.	.	MAF_USDA=1.639
NC_035104.1	25014151	.	A	G	.	.	MAF_INRAE=10.0;MAF_USDA=15.574
NC_035104.1	25014177	.	A	T	.	.	MAF_INRAE=49.367;MAF_USDA=14.583
NC_035104.1	25014195	.	C	T	.	.	MAF_USDA=4.118
NC_035104.1	25014223	.	G	A	.	.	MAF_INRAE=8.228;MAF_USDA=15.882
NC_035104.1	25014262	.	C	T	.	.	MAF_USDA=1.639
NC_035104.1	25014279	.	G	A	.	.	MAF_USDA=2.459
NC_035104.1	25014307	.	C	A	.	.	MAF_USDA=7.377
NC_035104.1	25014421	.	T	C	.	.	MAF_INRAE=2.532;MAF_USDA=7.647
NC_035104.1	25014520	.	G	T	.	.	MAF_USDA=4.706
NC_035104.1	25014632	.	A	C	.	.	MAF_USDA=1.639
NC_035104.1	25014662	.	C	T	.	.	MAF_USDA=2.353
NC_035104.1	25014705	.	A	G	.	.	MAF_USDA=1.639
NC_035104.1	25014872	.	A	T	.	.	MAF_INRAE=5.0;MAF_USDA=5.294
NC_035104.1	25014882	.	T	G	.	.	MAF_INRAE=18.354;MAF_USDA=6.471
NC_035104.1	25014898	.	A	G	.	.	MAF_INRAE=7.5;MAF_USDA=1.639
NC_035104.1	25014929	.	A	T	.	.	MAF_USDA=1.639
NC_035104.1	25014933	.	C	A	.	.	MAF_USDA=22.941
NC_035104.1	25014947	.	G	A	.	.	MAF_USDA=1.639
NC_035104.1	25015003	.	T	C	.	.	MAF_INRAE=7.595;MAF_USDA=41.765
NC_035104.1	25015050	.	C	A	.	.	MAF_USDA=4.706
NC_035104.1	25015063	.	A	C	.	.	MAF_INRAE=8.228;MAF_USDA=40.0
NC_035104.1	25015115	.	A	G	.	.	MAF_INRAE=10.0;MAF_USDA=14.754
NC_035104.1	25015153	.	G	A	.	.	MAF_INRAE=19.62;MAF_USDA=35.882
NC_035104.1	25015164	.	G	C	.	.	MAF_INRAE=5.263;MAF_USDA=5.738
NC_035104.1	25015215	.	A	T	.	.	MAF_USDA=3.279
NC_035104.1	25015272	.	G	A	.	.	MAF_USDA=1.639
NC_035104.1	25015282	.	G	A	.	.	MAF_INRAE=7.5;MAF_USDA=1.639
NC_035104.1	25015352	.	T	C	.	.	MAF_USDA=2.459
NC_035104.1	25015369	.	A	T	.	.	MAF_USDA=3.279
NC_035104.1	25015464	.	T	G	.	.	MAF_INRAE=8.228;MAF_USDA=41.176
NC_035104.1	25015487	.	C	T	.	.	MAF_USDA=11.475
NC_035104.1	25015558	.	T	A	.	.	MAF_USDA=1.639
NC_035104.1	25015567	.	T	A	.	.	MAF_USDA=2.941
NC_035104.1	25015673	.	C	T	.	.	MAF_USDA=1.639
NC_035104.1	25015675	.	A	T	.	.	MAF_USDA=1.639
NC_035104.1	25015676	.	T	C	.	.	MAF_USDA=1.639
NC_035104.1	25015726	.	T	G	.	.	MAF_USDA=4.098
NC_035104.1	25015803	.	G	T	.	.	MAF_USDA=1.639
NC_035104.1	25015915	.	T	G	.	.	MAF_USDA=8.333
NC_035104.1	25015918	.	G	A	.	.	MAF_USDA=22.941
NC_035104.1	25016064	.	G	C	.	.	MAF_INRAE=10.526;MAF_USDA=2.941
NC_035104.1	25016176	.	G	A	.	.	MAF_USDA=1.639
NC_035104.1	25016197	.	G	A	.	.	MAF_INRAE=5.0;MAF_USDA=10.588
NC_035104.1	25016313	.	G	A	.	.	MAF_INRAE=18.354;MAF_USDA=7.647
NC_035104.1	25016380	.	A	G	.	.	MAF_USDA=1.639
NC_035104.1	25016420	.	T	C	.	.	MAF_INRAE=8.228;MAF_USDA=40.0
NC_035104.1	25016443	.	A	C	.	.	MAF_INRAE=19.62;MAF_USDA=34.118
NC_035104.1	25016471	.	G	T	.	.	MAF_USDA=1.639
NC_035104.1	25016599	.	C	T	.	.	MAF_USDA=4.706
NC_035104.1	25016666	.	G	C	.	.	MAF_INRAE=8.228;MAF_USDA=41.765
NC_035104.1	25016891	.	G	A	.	.	MAF_INRAE=10.127;MAF_USDA=11.765
NC_035104.1	25017002	.	T	C	.	.	MAF_USDA=22.941
NC_035104.1	25017009	.	T	A	.	.	MAF_USDA=3.279
NC_035104.1	25017020	.	C	T	.	.	MAF_INRAE=2.5
NC_035104.1	25017027	.	A	G	.	.	MAF_USDA=1.639
NC_035104.1	25017029	.	C	G	.	.	MAF_INRAE=1.667
NC_035104.1	25017070	.	T	C	.	.	MAF_INRAE=22.152;MAF_USDA=35.294
NC_035104.1	25017237	.	C	A	.	.	MAF_INRAE=1.667
NC_035104.1	25017255	.	A	C	.	.	MAF_INRAE=8.228;MAF_USDA=13.529
NC_035104.1	25017519	.	G	A	.	.	MAF_USDA=1.639
NC_035104.1	25017521	.	C	T	.	.	MAF_USDA=1.639
NC_035104.1	25017609	.	T	C	.	.	MAF_USDA=22.941
NC_035104.1	25017733	.	G	A	.	.	MAF_INRAE=8.228;MAF_USDA=41.765
NC_035104.1	25017743	.	G	A	.	.	MAF_USDA=22.941
NC_035104.1	25017749	.	G	A	.	.	MAF_INRAE=5.263
NC_035104.1	25017810	.	G	A	.	.	MAF_USDA=1.639
NC_035104.1	25017837	.	T	G	.	.	MAF_USDA=10.417
NC_035104.1	25017843	.	C	T	.	.	MAF_INRAE=7.595;MAF_USDA=42.353
NC_035104.1	25017909	.	A	C	.	.	MAF_INRAE=8.228;MAF_USDA=42.353
NC_035104.1	25017914	.	A	G	.	.	MAF_USDA=2.459
NC_035104.1	25018176	.	G	A	.	.	MAF_INRAE=18.354;MAF_USDA=6.548
NC_035104.1	25018253	.	C	A	.	.	MAF_USDA=1.639
NC_035104.1	25018291	.	T	A	.	.	MAF_INRAE=46.835;MAF_USDA=14.118
NC_035104.1	25018292	.	A	T	.	.	MAF_INRAE=28.481;MAF_USDA=31.176
NC_035104.1	25018293	.	A	T	.	.	MAF_INRAE=5.833;MAF_USDA=5.882
NC_035104.1	25018432	.	C	T	.	.	MAF_INRAE=2.532;MAF_USDA=8.235
NC_035104.1	25018440	.	T	A	.	.	MAF_INRAE=36.076;MAF_USDA=15.882
NC_035104.1	25018531	.	T	G	.	.	MAF_USDA=2.459
NC_035104.1	25018597	.	T	C	.	.	MAF_USDA=3.279
NC_035104.1	25018637	.	C	T	.	.	MAF_USDA=3.529
NC_035104.1	25018664	.	A	G	.	.	MAF_USDA=6.25
NC_035104.1	25018731	.	T	G	.	.	MAF_INRAE=2.532;MAF_USDA=17.059
NC_035104.1	25018772	.	A	C	.	.	MAF_INRAE=18.354;MAF_USDA=6.471
NC_035104.1	25018797	.	A	T	.	.	MAF_INRAE=6.962;MAF_USDA=29.508
NC_035104.1	25018813	.	C	T	.	.	MAF_INRAE=8.228
NC_035104.1	25018886	.	T	G	.	.	MAF_USDA=4.098
NC_035104.1	25018895	.	C	A	.	.	MAF_INRAE=13.924;MAF_USDA=14.583
NC_035104.1	25018935	.	A	C	.	.	MAF_INRAE=18.354;MAF_USDA=15.294
NC_035104.1	25018941	.	T	A	.	.	MAF_INRAE=7.5;MAF_USDA=2.083
NC_035104.1	25019019	.	G	T	.	.	MAF_INRAE=5.0;MAF_USDA=5.882
NC_035104.1	25019119	.	C	T	.	.	MAF_INRAE=10.759;MAF_USDA=18.824
NC_035104.1	25019156	.	T	C	.	.	MAF_USDA=1.639
NC_035104.1	25019198	.	G	T	.	.	MAF_USDA=1.639
NC_035104.1	25019238	.	C	A	.	.	MAF_USDA=6.557
NC_035104.1	25019287	.	G	T	.	.	MAF_USDA=6.471
NC_035104.1	25019316	.	G	T	.	.	MAF_USDA=1.639
NC_035104.1	25019340	.	T	A	.	.	MAF_INRAE=14.557;MAF_USDA=47.619
NC_035104.1	25019355	.	T	G	.	.	MAF_USDA=1.639
NC_035104.1	25019403	.	C	T	.	.	MAF_INRAE=8.228;MAF_USDA=32.353
NC_035104.1	25019432	.	C	A	.	.	MAF_USDA=1.639
NC_035104.1	25019448	.	T	C	.	.	MAF_INRAE=28.481;MAF_USDA=15.476
NC_035104.1	25019531	.	G	T	.	.	MAF_USDA=2.459
NC_035104.1	25019537	.	T	G	.	.	MAF_USDA=8.333
NC_035104.1	25019543	.	C	T	.	.	MAF_USDA=21.311
NC_035104.1	25019559	.	A	T	.	.	MAF_USDA=19.167
NC_035104.1	25019564	.	A	G	.	.	MAF_INRAE=2.532;MAF_USDA=29.762
NC_035104.1	25019641	.	T	G	.	.	MAF_INRAE=42.105;MAF_USDA=16.667
NC_035104.1	25019747	.	T	A	.	.	MAF_INRAE=5.263
NC_035104.1	25019772	.	T	A	.	.	MAF_USDA=2.5
NC_035104.1	25019774	.	T	G	.	.	MAF_USDA=1.667
NC_035104.1	25019846	.	G	A	.	.	MAF_INRAE=5.263;MAF_USDA=1.639
NC_035104.1	25020077	.	T	C	.	.	MAF_USDA=7.059
NC_035104.1	25020141	.	G	T	.	.	MAF_INRAE=29.114;MAF_USDA=14.706
NC_035104.1	25020175	.	G	C	.	.	MAF_USDA=2.353
NC_035104.1	25020237	.	A	T	.	.	MAF_INRAE=29.114;MAF_USDA=15.294
NC_035104.1	25020275	.	C	A	.	.	MAF_INRAE=5.263;MAF_USDA=4.098
NC_035104.1	25020293	.	G	T	.	.	MAF_USDA=22.131
NC_035104.1	25020329	.	C	T	.	.	MAF_INRAE=1.667
NC_035104.1	25020335	.	T	G	.	.	MAF_INRAE=1.667
NC_035104.1	25020474	.	C	T	.	.	MAF_USDA=22.131
NC_035104.1	25020552	.	A	G	.	.	MAF_USDA=2.459
NC_035104.1	25020641	.	C	A	.	.	MAF_INRAE=1.667
NC_035104.1	25020697	.	C	A	.	.	MAF_USDA=6.25
NC_035104.1	25020709	.	T	A	.	.	MAF_INRAE=10.526;MAF_USDA=4.167
NC_035104.1	25020710	.	T	A	.	.	MAF_INRAE=14.167;MAF_USDA=24.706
NC_035104.1	25020759	.	C	A	.	.	MAF_USDA=6.25
NC_035104.1	25020760	.	A	C	.	.	MAF_USDA=2.459
NC_035104.1	25020988	.	C	A	.	.	MAF_USDA=1.639
NC_035104.1	25020993	.	C	A	.	.	MAF_USDA=4.918
NC_035104.1	25021034	.	G	A	.	.	MAF_INRAE=1.667;MAF_USDA=2.459
NC_035104.1	25021038	.	C	T	.	.	MAF_INRAE=5.833
NC_035104.1	25021062	.	T	C	.	.	MAF_INRAE=8.228;MAF_USDA=2.353
NC_035104.1	25021337	.	G	A	.	.	MAF_INRAE=28.481;MAF_USDA=14.706
NC_035104.1	25021442	.	A	G	.	.	MAF_USDA=22.131
NC_035104.1	25021522	.	T	C	.	.	MAF_INRAE=1.667;MAF_USDA=1.639
NC_035104.1	25021526	.	G	T	.	.	MAF_INRAE=7.5;MAF_USDA=3.529
NC_035104.1	25021628	.	T	A	.	.	MAF_USDA=5.738
NC_035104.1	25021685	.	C	T	.	.	MAF_USDA=7.647
NC_035104.1	25021782	.	C	T	.	.	MAF_USDA=1.667
NC_035104.1	25021793	.	A	G	.	.	MAF_INRAE=2.532;MAF_USDA=15.294
NC_035104.1	25021801	.	T	C	.	.	MAF_INRAE=14.167;MAF_USDA=25.294
NC_035104.1	25021865	.	T	G	.	.	MAF_USDA=10.417
NC_035104.1	25021871	.	T	A	.	.	MAF_INRAE=14.167;MAF_USDA=25.294
NC_035104.1	25021879	.	A	G	.	.	MAF_INRAE=14.167;MAF_USDA=25.294
NC_035104.1	25021900	.	G	A	.	.	MAF_USDA=3.279
NC_035104.1	25021954	.	T	C	.	.	MAF_INRAE=8.228;MAF_USDA=2.353
NC_035104.1	25021956	.	C	A	.	.	MAF_INRAE=14.167;MAF_USDA=25.882
NC_035104.1	25022122	.	A	C	.	.	MAF_INRAE=13.333;MAF_USDA=21.765
NC_035104.1	25022153	.	A	C	.	.	MAF_INRAE=10.526;MAF_USDA=4.167
NC_035104.1	25022308	.	G	T	.	.	MAF_USDA=3.279
NC_035104.1	25022368	.	T	C	.	.	MAF_INRAE=14.167;MAF_USDA=25.0
NC_035104.1	25022369	.	A	T	.	.	MAF_INRAE=14.167;MAF_USDA=25.0
NC_035104.1	25022419	.	C	T	.	.	MAF_INRAE=13.333
NC_035104.1	25022435	.	G	A	.	.	MAF_USDA=1.639
NC_035104.1	25022437	.	G	A	.	.	MAF_INRAE=27.848;MAF_USDA=13.115
NC_035104.1	25022441	.	C	A	.	.	MAF_INRAE=10.526
NC_035104.1	25022482	.	G	A	.	.	MAF_USDA=21.311
NC_035104.1	25022530	.	A	C	.	.	MAF_USDA=28.689
NC_035104.1	25022536	.	T	G	.	.	MAF_USDA=4.918
NC_035104.1	25022619	.	A	T	.	.	MAF_USDA=37.5
NC_035104.1	25022620	.	T	A	.	.	MAF_USDA=4.167
NC_035104.1	25023270	.	A	C	.	.	MAF_USDA=6.667
NC_035104.1	25023273	.	T	G	.	.	MAF_USDA=2.353
NC_035104.1	25023311	.	A	C	.	.	MAF_USDA=7.059
NC_035104.1	25023358	.	C	T	.	.	MAF_INRAE=5.0;MAF_USDA=3.279
NC_035104.1	25023391	.	G	A	.	.	MAF_USDA=7.059
NC_035104.1	25023412	.	G	T	.	.	MAF_INRAE=23.418;MAF_USDA=45.294
NC_035104.1	25023430	.	A	T	.	.	MAF_INRAE=5.263;MAF_USDA=1.639
NC_035104.1	25023528	.	C	A	.	.	MAF_INRAE=2.532;MAF_USDA=15.882
NC_035104.1	25023541	.	T	C	.	.	MAF_INRAE=21.053
NC_035104.1	25023567	.	T	A	.	.	MAF_INRAE=21.053;MAF_USDA=29.412
NC_035104.1	25023727	.	C	A	.	.	MAF_USDA=3.279
NC_035104.1	25023733	.	A	G	.	.	MAF_USDA=4.918
NC_035104.1	25023784	.	A	G	.	.	MAF_USDA=1.639
NC_035104.1	25023940	.	C	A	.	.	MAF_INRAE=2.532;MAF_USDA=15.294
NC_035104.1	25023946	.	CTTTTTT	CTTTTTG	.	.	MAF_USDA=4.167
NC_035104.1	25023952	.	T	G	.	.	MAF_INRAE=8.228;MAF_USDA=1.639
NC_035104.1	25024020	.	T	G	.	.	MAF_USDA=2.459
NC_035104.1	25024055	.	A	G	.	.	MAF_USDA=2.5
NC_035104.1	25024113	.	T	G	.	.	MAF_USDA=8.333
NC_035104.1	25024115	.	T	C	.	.	MAF_INRAE=5.263
NC_035104.1	25024284	.	T	G	.	.	MAF_USDA=10.417
NC_035104.1	25024299	.	G	C	.	.	MAF_INRAE=14.167;MAF_USDA=24.706
NC_035104.1	25024487	.	C	A	.	.	MAF_INRAE=6.667;MAF_USDA=3.529
NC_035104.1	25024541	.	G	T	.	.	MAF_USDA=2.5
NC_035104.1	25024831	.	C	T	.	.	MAF_USDA=5.738
NC_035104.1	25024837	.	T	C	.	.	MAF_USDA=4.918
NC_035104.1	25025021	.	A	T	.	.	MAF_INRAE=9.167;MAF_USDA=5.294
NC_035104.1	25025026	.	A	C	.	.	MAF_USDA=1.639
NC_035104.1	25025074	.	A	C	.	.	MAF_INRAE=7.5;MAF_USDA=10.417
NC_035104.1	25025130	.	A	C	.	.	MAF_INRAE=18.354;MAF_USDA=40.588
NC_035104.1	25025204	.	G	A	.	.	MAF_INRAE=2.532;MAF_USDA=24.118
NC_035104.1	25025288	.	A	C	.	.	MAF_INRAE=28.481;MAF_USDA=15.294
NC_035104.1	25025317	.	G	T	.	.	MAF_USDA=1.639
NC_035104.1	25025442	.	A	G	.	.	MAF_USDA=4.167
NC_035104.1	25025467	.	G	T	.	.	MAF_USDA=1.639
NC_035104.1	25025539	.	G	A	.	.	MAF_USDA=1.639
NC_035104.1	25025642	.	T	G	.	.	MAF_USDA=12.941
NC_035104.1	25025723	.	A	C	.	.	MAF_USDA=11.176
NC_035104.1	25025751	.	G	A	.	.	MAF_INRAE=2.532;MAF_USDA=9.412
NC_035104.1	25025755	.	G	A	.	.	MAF_INRAE=28.481;MAF_USDA=14.706
NC_035104.1	25025790	.	C	G	.	.	MAF_USDA=6.557
NC_035104.1	25025854	.	G	C	.	.	MAF_USDA=1.639
NC_035104.1	25025877	.	C	A	.	.	MAF_INRAE=28.481;MAF_USDA=15.294
NC_035104.1	25025882	.	C	T	.	.	MAF_USDA=8.333
NC_035104.1	25025963	.	G	T	.	.	MAF_USDA=1.639
NC_035104.1	25025972	.	G	A	.	.	MAF_INRAE=28.481;MAF_USDA=14.706
NC_035104.1	25025994	.	C	T	.	.	MAF_INRAE=28.481;MAF_USDA=15.882
NC_035104.1	25026008	.	A	G	.	.	MAF_USDA=11.176
NC_035104.1	25026047	.	A	C	.	.	MAF_INRAE=28.481;MAF_USDA=15.294
NC_035104.1	25026326	.	C	T	.	.	MAF_USDA=1.639
NC_035104.1	25026430	.	C	T	.	.	MAF_INRAE=29.114;MAF_USDA=15.294
NC_035104.1	25026431	.	C	A	.	.	MAF_INRAE=25.0;MAF_USDA=14.706
NC_035104.1	25026432	.	C	A	.	.	MAF_INRAE=25.0;MAF_USDA=14.706
NC_035104.1	25026515	.	G	C	.	.	MAF_INRAE=26.316;MAF_USDA=15.882
NC_035104.1	25026546	.	A	G	.	.	MAF_INRAE=28.481;MAF_USDA=14.706
NC_035104.1	25026605	.	G	C	.	.	MAF_INRAE=29.114;MAF_USDA=15.294
NC_035104.1	25026722	.	A	T	.	.	MAF_INRAE=28.481;MAF_USDA=15.294
NC_035104.1	25026740	.	C	T	.	.	MAF_INRAE=19.62;MAF_USDA=16.471
NC_035104.1	25026829	.	T	A	.	.	MAF_INRAE=5.263
NC_035104.1	25026841	.	G	T	.	.	MAF_INRAE=28.481;MAF_USDA=15.294
NC_035104.1	25026895	.	A	C	.	.	MAF_INRAE=13.924;MAF_USDA=11.765
NC_035104.1	25026901	.	G	T	.	.	MAF_USDA=12.941
NC_035104.1	25026996	.	C	A	.	.	MAF_USDA=10.588
NC_035104.1	25027104	.	C	A	.	.	MAF_USDA=1.639
NC_035104.1	25027144	.	G	A	.	.	MAF_INRAE=9.167;MAF_USDA=2.353
NC_035104.1	25027224	.	T	C	.	.	MAF_INRAE=5.0;MAF_USDA=3.279
NC_035104.1	25027346	.	C	T	.	.	MAF_USDA=12.5
NC_035104.1	25027431	.	T	A	.	.	MAF_USDA=12.353
NC_035104.1	25027539	.	C	A	.	.	MAF_INRAE=10.526;MAF_USDA=4.167
NC_035104.1	25027628	.	G	A	.	.	MAF_USDA=11.765
NC_035104.1	25027685	.	G	T	.	.	MAF_USDA=11.765
NC_035104.1	25027749	.	C	T	.	.	MAF_INRAE=2.532;MAF_USDA=8.929
NC_035104.1	25027757	.	C	A	.	.	MAF_USDA=8.333
NC_035104.1	25027767	.	G	T	.	.	MAF_USDA=20.482
NC_035104.1	25027918	.	T	G	.	.	MAF_INRAE=9.167;MAF_USDA=14.583
NC_035104.1	25028204	.	A	C	.	.	MAF_USDA=2.459
NC_035104.1	25028307	.	G	A	.	.	MAF_USDA=2.459
NC_035104.1	25028396	.	A	G	.	.	MAF_INRAE=9.167;MAF_USDA=2.941
NC_035104.1	25028428	.	A	T	.	.	MAF_USDA=10.417
NC_035104.1	25028437	.	G	A	.	.	MAF_INRAE=7.5;MAF_USDA=1.176
NC_035104.1	25028460	.	C	T	.	.	MAF_INRAE=22.785;MAF_USDA=15.294
NC_035104.1	25028509	.	A	G	.	.	MAF_USDA=11.765
NC_035104.1	25028562	.	A	C	.	.	MAF_INRAE=9.167;MAF_USDA=2.353
NC_035104.1	25028583	.	C	A	.	.	MAF_INRAE=13.291;MAF_USDA=41.176
NC_035104.1	25028617	.	A	C	.	.	MAF_USDA=10.0
NC_035104.1	25028618	.	T	C	.	.	MAF_USDA=10.0
NC_035104.1	25028796	.	G	T	.	.	MAF_INRAE=21.053
NC_035104.1	25028816	.	G	T	.	.	MAF_INRAE=9.167;MAF_USDA=2.353
NC_035104.1	25028817	.	G	A	.	.	MAF_INRAE=13.291;MAF_USDA=42.353
NC_035104.1	25029216	.	A	C	.	.	MAF_USDA=3.279
NC_035104.1	25029267	.	T	C	.	.	MAF_USDA=4.118
NC_035104.1	25029292	.	C	A	.	.	MAF_INRAE=22.785;MAF_USDA=15.294
NC_035104.1	25029357	.	A	T	.	.	MAF_USDA=1.639
NC_035104.1	25029366	.	T	G	.	.	MAF_USDA=1.639
NC_035104.1	25029374	.	A	C	.	.	MAF_USDA=21.176
NC_035104.1	25029454	.	C	A	.	.	MAF_INRAE=12.025;MAF_USDA=20.0
NC_035104.1	25029480	.	G	A	.	.	MAF_INRAE=21.053;MAF_USDA=9.412
NC_035104.1	25029538	.	A	G	.	.	MAF_INRAE=1.667
NC_035104.1	25029641	.	C	T	.	.	MAF_INRAE=5.263
NC_035104.1	25029682	.	G	T	.	.	MAF_USDA=2.459
NC_035104.1	25029769	.	C	T	.	.	MAF_USDA=1.639
NC_035104.1	25029866	.	T	A	.	.	MAF_INRAE=8.228;MAF_USDA=38.824
NC_035104.1	25029938	.	G	A	.	.	MAF_USDA=1.639
NC_035104.1	25030092	.	C	A	.	.	MAF_USDA=6.471
NC_035104.1	25030198	.	G	A	.	.	MAF_USDA=10.588
NC_035104.1	25030416	.	A	C	.	.	MAF_USDA=1.639
NC_035104.1	25030451	.	C	G	.	.	MAF_INRAE=2.5;MAF_USDA=30.952
NC_035104.1	25030469	.	G	T	.	.	MAF_USDA=8.824
NC_035104.1	25030477	.	G	C	.	.	MAF_INRAE=13.333;MAF_USDA=11.765
NC_035104.1	25030492	.	C	T	.	.	MAF_USDA=48.235
NC_035104.1	25030548	.	G	A	.	.	MAF_USDA=1.639
NC_035104.1	25030721	.	G	A	.	.	MAF_USDA=1.639
NC_035104.1	25030735	.	C	G	.	.	MAF_USDA=2.459
NC_035104.1	25030750	.	G	A	.	.	MAF_INRAE=9.167;MAF_USDA=2.353
NC_035104.1	25030913	.	G	A	.	.	MAF_INRAE=12.025;MAF_USDA=19.412
NC_035104.1	25030979	.	T	G	.	.	MAF_INRAE=2.532;MAF_USDA=13.529
NC_035104.1	25030981	.	G	A	.	.	MAF_USDA=6.557
NC_035104.1	25031052	.	C	A	.	.	MAF_INRAE=12.025;MAF_USDA=20.0
NC_035104.1	25031080	.	A	T	.	.	MAF_INRAE=9.167;MAF_USDA=12.941
NC_035104.1	25031107	.	G	T	.	.	MAF_USDA=1.639
NC_035104.1	25031258	.	C	A	.	.	MAF_INRAE=3.165;MAF_USDA=7.647
NC_035104.1	25031290	.	C	A	.	.	MAF_USDA=1.639
NC_035104.1	25031659	.	T	C	.	.	MAF_USDA=4.167
NC_035104.1	25031786	.	G	A	.	.	MAF_USDA=1.639
NC_035104.1	25031825	.	G	A	.	.	MAF_INRAE=2.532;MAF_USDA=12.941
NC_035104.1	25031836	.	T	A	.	.	MAF_USDA=1.639
NC_035104.1	25031892	.	G	T	.	.	MAF_USDA=1.639
NC_035104.1	25031893	.	C	A	.	.	MAF_USDA=1.639
NC_035104.1	25031948	.	C	T	.	.	MAF_USDA=1.639
NC_035104.1	25032039	.	C	T	.	.	MAF_INRAE=7.595;MAF_USDA=43.529
NC_035104.1	25032121	.	C	T	.	.	MAF_USDA=7.377
NC_035104.1	25032309	.	A	T	.	.	MAF_INRAE=1.667
NC_035104.1	25032316	.	G	T	.	.	MAF_USDA=4.706
NC_035104.1	25032552	.	T	C	.	.	MAF_USDA=8.824
NC_035104.1	25032604	.	G	T	.	.	MAF_INRAE=1.667
NC_035104.1	25032630	.	G	A	.	.	MAF_USDA=1.639
NC_035104.1	25032661	.	C	A	.	.	MAF_USDA=4.706
NC_035104.1	25032761	.	G	T	.	.	MAF_USDA=13.529
NC_035104.1	25032778	.	G	A	.	.	MAF_USDA=1.639
NC_035104.1	25032819	.	A	T	.	.	MAF_INRAE=21.053;MAF_USDA=24.118
NC_035104.1	25032853	.	G	T	.	.	MAF_USDA=13.934
NC_035104.1	25032914	.	A	G	.	.	MAF_USDA=10.588
NC_035104.1	25032983	.	G	C	.	.	MAF_USDA=1.639
NC_035104.1	25033028	.	C	T	.	.	MAF_USDA=2.459
NC_035104.1	25033080	.	G	A	.	.	MAF_INRAE=29.114;MAF_USDA=15.294
NC_035104.1	25033207	.	G	T	.	.	MAF_USDA=8.333
NC_035104.1	25033221	.	C	A	.	.	MAF_USDA=4.118
NC_035104.1	25033354	.	G	A	.	.	MAF_USDA=8.333
NC_035104.1	25033491	.	C	T	.	.	MAF_USDA=1.667
NC_035104.1	25033551	.	G	A	.	.	MAF_INRAE=19.62;MAF_USDA=31.176
NC_035104.1	25033601	.	T	G	.	.	MAF_USDA=8.333
NC_035104.1	25033612	.	C	T	.	.	MAF_USDA=13.529
NC_035104.1	25033620	.	A	G	.	.	MAF_USDA=12.941
NC_035104.1	25033627	.	T	C	.	.	MAF_USDA=12.941
NC_035104.1	25033649	.	G	A	.	.	MAF_USDA=12.941
NC_035104.1	25033836	.	C	T	.	.	MAF_USDA=2.459
NC_035104.1	25033867	.	C	A	.	.	MAF_USDA=2.459
NC_035104.1	25033870	.	C	A	.	.	MAF_USDA=1.639
NC_035104.1	25033978	.	G	A	.	.	MAF_USDA=1.639
NC_035104.1	25034263	.	G	A	.	.	MAF_USDA=2.459
NC_035104.1	25034336	.	A	G	.	.	MAF_INRAE=19.62
NC_035104.1	25034570	.	A	T	.	.	MAF_USDA=14.118
NC_035104.1	25034722	.	T	C	.	.	MAF_USDA=1.639
NC_035104.1	25034730	.	C	T	.	.	MAF_INRAE=18.987;MAF_USDA=45.082
NC_035104.1	25034770	.	A	T	.	.	MAF_INRAE=18.987;MAF_USDA=41.176
NC_035104.1	25034803	.	T	G	.	.	MAF_USDA=8.333
NC_035104.1	25034947	.	A	G	.	.	MAF_INRAE=19.62;MAF_USDA=41.765
NC_035104.1	25034997	.	C	T	.	.	MAF_INRAE=7.595;MAF_USDA=18.235
NC_035104.1	25035019	.	T	A	.	.	MAF_INRAE=29.114;MAF_USDA=14.706
NC_035104.1	25035154	.	C	T	.	.	MAF_USDA=13.69
NC_035104.1	25035209	.	G	A	.	.	MAF_INRAE=10.526;MAF_USDA=4.167
NC_035104.1	25036760	.	G	A	.	.	MAF_INRAE=10.526;MAF_USDA=33.529
NC_035104.1	25036807	.	C	G	.	.	MAF_USDA=2.459
NC_035104.1	25036811	.	C	A	.	.	MAF_USDA=7.647
NC_035104.1	25036920	.	G	A	.	.	MAF_USDA=29.167
NC_035104.1	25036923	.	C	T	.	.	MAF_INRAE=5.263;MAF_USDA=8.824
NC_035104.1	25036924	.	C	G	.	.	MAF_USDA=6.25
NC_035104.1	25036951	.	C	A	.	.	MAF_USDA=6.25
NC_035104.1	25037025	.	C	A	.	.	MAF_USDA=1.639
NC_035104.1	25037259	.	C	T	.	.	MAF_INRAE=20.253;MAF_USDA=43.443
NC_035104.1	25037385	.	T	G	.	.	MAF_INRAE=18.987;MAF_USDA=38.824
NC_035104.1	25037444	.	A	T	.	.	MAF_USDA=6.25
NC_035104.1	25037484	.	G	A	.	.	MAF_INRAE=19.62;MAF_USDA=42.941
NC_035104.1	25037516	.	C	T	.	.	MAF_INRAE=5.833
NC_035104.1	25037635	.	C	T	.	.	MAF_USDA=2.459
NC_035104.1	25037747	.	G	A	.	.	MAF_USDA=8.197
NC_035104.1	25038760	.	G	A	.	.	MAF_USDA=1.639
NC_035104.1	25038814	.	C	T	.	.	MAF_USDA=1.639
NC_035104.1	25038855	.	A	G	.	.	MAF_USDA=1.639
NC_035104.1	25038914	.	G	A	.	.	MAF_USDA=6.25
NC_035104.1	25038995	.	A	G	.	.	MAF_USDA=7.377
NC_035104.1	25039724	.	A	C	.	.	MAF_USDA=1.639
NC_035104.1	25040094	.	T	C	.	.	MAF_USDA=2.459
NC_035104.1	25040117	.	G	A	.	.	MAF_INRAE=18.354;MAF_USDA=32.353
NC_035104.1	25040138	.	G	T	.	.	MAF_USDA=1.639
NC_035104.1	25040160	.	A	G	.	.	MAF_INRAE=8.228;MAF_USDA=33.529
NC_035104.1	25040294	.	C	T	.	.	MAF_INRAE=8.228;MAF_USDA=33.529
NC_035104.1	25040308	.	C	T	.	.	MAF_INRAE=8.228;MAF_USDA=33.529
NC_035104.1	25040336	.	G	A	.	.	MAF_INRAE=8.228;MAF_USDA=32.941
NC_035104.1	25040350	.	T	C	.	.	MAF_INRAE=8.228;MAF_USDA=31.765
NC_035104.1	25040360	.	G	A	.	.	MAF_INRAE=8.228;MAF_USDA=31.765
NC_035104.1	25040362	.	G	A	.	.	MAF_INRAE=2.5;MAF_USDA=31.765
NC_035104.1	25040417	.	A	C	.	.	MAF_INRAE=10.127;MAF_USDA=48.81
NC_035104.1	25040430	.	A	T,G	.	.	MAF_INRAE=26.316
NC_035104.1	25040446	.	G	T	.	.	MAF_USDA=11.905
NC_035104.1	25040522	.	C	T	.	.	MAF_USDA=18.452
NC_035104.1	25040534	.	G	A	.	.	MAF_USDA=1.667
NC_035104.1	25040553	.	C	T	.	.	MAF_INRAE=2.532;MAF_USDA=9.524
NC_035104.1	25040560	.	G	A	.	.	MAF_USDA=4.762
NC_035104.1	25040572	.	G	A	.	.	MAF_USDA=6.25
NC_035104.1	25040620	.	T	C	.	.	MAF_INRAE=5.833
NC_035104.1	25040711	.	A	G	.	.	MAF_INRAE=8.228;MAF_USDA=39.583
NC_035104.1	25040889	.	G	A	.	.	MAF_INRAE=21.053
NC_035104.1	25041012	.	A	G	.	.	MAF_USDA=15.294
NC_035104.1	25041090	.	G	A	.	.	MAF_USDA=45.833
NC_035104.1	25041886	.	A	C	.	.	MAF_INRAE=21.053
NC_035104.1	25042051	.	C	T	.	.	MAF_USDA=1.639
NC_035104.1	25042059	.	A	G	.	.	MAF_USDA=1.639
NC_035104.1	25042072	.	G	A	.	.	MAF_USDA=1.639
NC_035104.1	25042081	.	C	T	.	.	MAF_USDA=3.279
NC_035104.1	25042112	.	T	C	.	.	MAF_USDA=5.738
NC_035104.1	25042113	.	A	T	.	.	MAF_USDA=3.279
NC_035104.1	25042214	.	G	T	.	.	MAF_USDA=8.824
NC_035104.1	25042224	.	A	T	.	.	MAF_INRAE=26.582;MAF_USDA=19.412
NC_035104.1	25042260	.	C	T	.	.	MAF_USDA=5.738
NC_035104.1	25042266	.	G	A	.	.	MAF_USDA=2.459
NC_035104.1	25042291	.	G	A	.	.	MAF_USDA=1.639
NC_035104.1	25042347	.	G	A	.	.	MAF_USDA=8.333
NC_035104.1	25042440	.	G	A	.	.	MAF_USDA=3.279
NC_035104.1	25042499	.	G	T	.	.	MAF_USDA=1.639
NC_035104.1	25042568	.	T	A	.	.	MAF_USDA=6.557
NC_035104.1	25042577	.	G	C	.	.	MAF_USDA=1.639
NC_035104.1	25042704	.	C	G	.	.	MAF_USDA=1.639
NC_035104.1	25042863	.	G	A	.	.	MAF_INRAE=18.987;MAF_USDA=12.353
NC_035104.1	25043049	.	C	T	.	.	MAF_USDA=2.459
NC_035104.1	25043565	.	G	A	.	.	MAF_USDA=2.353
NC_035104.1	25043607	.	G	C	.	.	MAF_USDA=14.118
NC_035104.1	25043617	.	A	C	.	.	MAF_INRAE=20.253;MAF_USDA=32.353
NC_035104.1	25043654	.	C	G	.	.	MAF_INRAE=18.987;MAF_USDA=12.353
NC_035104.1	25043670	.	T	G	.	.	MAF_USDA=2.459
NC_035104.1	25043723	.	A	G	.	.	MAF_INRAE=5.263;MAF_USDA=5.738
NC_035104.1	25043781	.	C	G	.	.	MAF_INRAE=26.582;MAF_USDA=20.0
NC_035104.1	25043818	.	C	G	.	.	MAF_USDA=5.738
NC_035104.1	25043861	.	T	C	.	.	MAF_USDA=3.279
NC_035104.1	25043911	.	G	T	.	.	MAF_INRAE=5.833
NC_035104.1	25044223	.	T	G	.	.	MAF_USDA=5.0
NC_035104.1	25044326	.	C	A	.	.	MAF_USDA=10.417
NC_035104.1	25044954	.	G	A	.	.	MAF_USDA=22.727
NC_035104.1	25045058	.	C	T	.	.	MAF_USDA=35.882
NC_035104.1	25045117	.	G	T	.	.	MAF_USDA=7.647
NC_035104.1	25045265	.	A	T	.	.	MAF_USDA=10.417
NC_035104.1	25045285	.	G	T	.	.	MAF_USDA=1.639
NC_035104.1	25045309	.	G	T	.	.	MAF_USDA=41.176
NC_035104.1	25045319	.	A	C	.	.	MAF_USDA=24.706
NC_035104.1	25045348	.	C	T	.	.	MAF_USDA=3.279
NC_035104.1	25045351	.	C	T	.	.	MAF_USDA=6.471
NC_035104.1	25045411	.	C	A	.	.	MAF_USDA=1.639
NC_035104.1	25045419	.	C	T	.	.	MAF_USDA=1.639
NC_035104.1	25045420	.	G	A	.	.	MAF_INRAE=21.053
NC_035104.1	25045433	.	T	G	.	.	MAF_USDA=10.588
NC_035104.1	25045472	.	T	C	.	.	MAF_INRAE=5.263;MAF_USDA=21.176
NC_035104.1	25045474	.	T	A	.	.	MAF_INRAE=21.667;MAF_USDA=25.294
NC_035104.1	25045485	.	G	C	.	.	MAF_INRAE=25.949;MAF_USDA=26.471
NC_035104.1	25045523	.	G	A	.	.	MAF_USDA=1.639
NC_035104.1	25045599	.	T	A	.	.	MAF_USDA=8.197
NC_035104.1	25045698	.	G	C	.	.	MAF_USDA=2.459
NC_035104.1	25045768	.	C	T	.	.	MAF_USDA=3.279
NC_035104.1	25045805	.	C	A	.	.	MAF_USDA=7.059
NC_035104.1	25045823	.	T	G	.	.	MAF_USDA=11.176
NC_035104.1	25045826	.	C	T	.	.	MAF_USDA=6.557
NC_035104.1	25045831	.	T	G	.	.	MAF_INRAE=24.051;MAF_USDA=25.294
NC_035104.1	25045853	.	G	A	.	.	MAF_USDA=8.197
NC_035104.1	25046005	.	C	T	.	.	MAF_USDA=4.098
NC_035104.1	25046019	.	T	G	.	.	MAF_INRAE=24.684;MAF_USDA=36.471
NC_035104.1	25046106	.	G	A	.	.	MAF_USDA=10.417
NC_035104.1	25046337	.	C	T	.	.	MAF_USDA=1.639
NC_035104.1	25046432	.	C	A	.	.	MAF_USDA=20.833
NC_035104.1	25046561	.	C	T	.	.	MAF_INRAE=6.667
NC_035104.1	25046619	.	C	T	.	.	MAF_INRAE=25.949;MAF_USDA=20.238
NC_035104.1	25046752	.	C	T	.	.	MAF_INRAE=17.722;MAF_USDA=12.941
NC_035104.1	25046770	.	T	A	.	.	MAF_USDA=10.0
NC_035104.1	25046868	.	A	T	.	.	MAF_INRAE=18.354;MAF_USDA=13.529
NC_035104.1	25046907	.	T	C	.	.	MAF_INRAE=23.418;MAF_USDA=13.529
NC_035104.1	25046989	.	C	T	.	.	MAF_INRAE=5.263;MAF_USDA=10.656
NC_035104.1	25047051	.	G	A	.	.	MAF_INRAE=24.167;MAF_USDA=22.917
NC_035104.1	25047067	.	G	A	.	.	MAF_INRAE=5.833
NC_035104.1	25047079	.	T	A	.	.	MAF_INRAE=20.0;MAF_USDA=18.75
NC_035104.1	25047192	.	G	A	.	.	MAF_INRAE=18.354;MAF_USDA=18.75
NC_035104.1	25047319	.	C	T	.	.	MAF_INRAE=25.833;MAF_USDA=22.917
NC_035104.1	25047474	.	G	A	.	.	MAF_USDA=1.639
NC_035104.1	25047506	.	T	G	.	.	MAF_INRAE=23.418;MAF_USDA=13.529
NC_035104.1	25047564	.	A	G	.	.	MAF_INRAE=25.316;MAF_USDA=24.706
NC_035104.1	25047576	.	G	A	.	.	MAF_USDA=1.667
NC_035104.1	25047589	.	T	C	.	.	MAF_USDA=10.714
NC_035104.1	25047596	.	C	T	.	.	MAF_INRAE=24.684;MAF_USDA=18.75
NC_035104.1	25047613	.	G	A	.	.	MAF_USDA=8.197
NC_035104.1	25047837	.	G	A	.	.	MAF_INRAE=21.053
NC_035104.1	25048013	.	T	A	.	.	MAF_USDA=1.639
NC_035104.1	25048134	.	T	C	.	.	MAF_USDA=16.667
NC_035104.1	25048236	.	T	C	.	.	MAF_USDA=16.667
NC_035104.1	25048280	.	C	A	.	.	MAF_USDA=8.333
NC_035104.1	25048306	.	C	A	.	.	MAF_USDA=6.25
NC_035104.1	25048321	.	A	T	.	.	MAF_USDA=33.333
NC_035104.1	25048428	.	G	A	.	.	MAF_USDA=4.918
NC_035104.1	25048465	.	A	C	.	.	MAF_USDA=5.294
NC_035104.1	25048504	.	G	A	.	.	MAF_INRAE=5.263
NC_035104.1	25048508	.	A	C	.	.	MAF_USDA=2.459
NC_035104.1	25051186	.	T	C	.	.	MAF_USDA=41.304
NC_035104.1	25051187	.	A	G	.	.	MAF_USDA=50.0
NC_035104.1	25051264	.	T	A	.	.	MAF_USDA=6.25
NC_035104.1	25051293	.	G	A	.	.	MAF_USDA=47.917
NC_035104.1	25051665	.	T	C	.	.	MAF_USDA=47.917
NC_035104.1	25054288	.	T	C	.	.	MAF_USDA=8.333
NC_035104.1	25054305	.	T	C	.	.	MAF_INRAE=21.053;MAF_USDA=4.118
NC_035104.1	25054323	.	T	A	.	.	MAF_USDA=3.333
NC_035104.1	25054378	.	C	G	.	.	MAF_USDA=41.667
NC_035104.1	25054692	.	G	T	.	.	MAF_USDA=1.695
NC_035104.1	25054759	.	C	A	.	.	MAF_USDA=6.548
NC_035104.1	25054983	.	C	T	.	.	MAF_USDA=2.459
NC_035104.1	25055028	.	G	A	.	.	MAF_INRAE=21.053;MAF_USDA=3.279
NC_035104.1	25055067	.	G	A	.	.	MAF_INRAE=1.667
NC_035104.1	25055227	.	C	T	.	.	MAF_USDA=4.098
NC_035104.1	25055287	.	C	T	.	.	MAF_INRAE=18.421
NC_035104.1	25055296	.	C	T	.	.	MAF_USDA=7.377
NC_035104.1	25055516	.	T	C	.	.	MAF_INRAE=5.263;MAF_USDA=25.0
NC_035104.1	25055548	.	A	T	.	.	MAF_INRAE=25.316;MAF_USDA=27.976
NC_035104.1	25055583	.	C	A	.	.	MAF_USDA=1.639
NC_035104.1	25055655	.	G	A	.	.	MAF_USDA=5.294
NC_035104.1	25055665	.	C	T	.	.	MAF_USDA=2.381
NC_035104.1	25056403	.	C	T	.	.	MAF_INRAE=5.0
NC_035104.1	25056414	.	T	C	.	.	MAF_INRAE=2.532
NC_035104.1	25056545	.	C	T	.	.	MAF_USDA=6.471
NC_035104.1	25056547	.	A	G	.	.	MAF_USDA=8.197
NC_035104.1	25056556	.	T	G	.	.	MAF_USDA=49.412
NC_035104.1	25056600	.	T	G	.	.	MAF_USDA=2.459
NC_035104.1	25056797	.	T	C	.	.	MAF_USDA=28.235
NC_035104.1	25056843	.	T	C	.	.	MAF_USDA=3.279
NC_035104.1	25056858	.	C	T	.	.	MAF_USDA=4.918
NC_035104.1	25056872	.	C	T	.	.	MAF_INRAE=5.263
NC_035104.1	25056911	.	G	T	.	.	MAF_USDA=4.918
NC_035104.1	25057028	.	G	T	.	.	MAF_USDA=7.059
NC_035104.1	25057039	.	C	A	.	.	MAF_USDA=1.639
NC_035104.1	25057103	.	G	A	.	.	MAF_USDA=1.639
NC_035104.1	25057140	.	C	T	.	.	MAF_INRAE=25.949;MAF_USDA=19.412
NC_035104.1	25057151	.	G	A	.	.	MAF_INRAE=25.949;MAF_USDA=19.412
NC_035104.1	25057161	.	A	C	.	.	MAF_USDA=6.25
NC_035104.1	25057189	.	A	G	.	.	MAF_USDA=32.353
NC_035104.1	25057198	.	C	T	.	.	MAF_USDA=1.639
NC_035104.1	25057316	.	G	A	.	.	MAF_USDA=3.279
NC_035104.1	25057369	.	A	T	.	.	MAF_INRAE=18.987;MAF_USDA=20.588
NC_035104.1	25057474	.	C	T	.	.	MAF_INRAE=5.263
NC_035104.1	25057477	.	G	A	.	.	MAF_USDA=31.765
NC_035104.1	25057483	.	C	T	.	.	MAF_INRAE=18.987;MAF_USDA=17.647
NC_035104.1	25057509	.	C	T	.	.	MAF_INRAE=24.684;MAF_USDA=43.529
NC_035104.1	25057531	.	C	T	.	.	MAF_USDA=4.118
NC_035104.1	25057554	.	T	G	.	.	MAF_USDA=11.475
NC_035104.1	25057676	.	G	A	.	.	MAF_USDA=10.417
NC_035104.1	25057746	.	C	T	.	.	MAF_USDA=6.557
NC_035104.1	25057835	.	C	T	.	.	MAF_USDA=6.557
NC_035104.1	25057852	.	A	G	.	.	MAF_USDA=1.639
NC_035104.1	25057911	.	G	A	.	.	MAF_INRAE=25.316;MAF_USDA=42.353
NC_035104.1	25057918	.	C	T	.	.	MAF_INRAE=18.421;MAF_USDA=4.118
NC_035104.1	25058125	.	T	A	.	.	MAF_USDA=4.118
NC_035104.1	25058128	.	C	T	.	.	MAF_USDA=2.459
NC_035104.1	25058152	.	C	T	.	.	MAF_USDA=9.016
NC_035104.1	25058341	.	G	C	.	.	MAF_USDA=2.459
NC_035104.1	25058359	.	G	A	.	.	MAF_USDA=8.333
NC_035104.1	25058455	.	T	C	.	.	MAF_INRAE=21.667;MAF_USDA=39.583
NC_035104.1	25058555	.	A	C	.	.	MAF_INRAE=21.053;MAF_USDA=4.118
NC_035104.1	25058660	.	C	T	.	.	MAF_INRAE=18.987;MAF_USDA=21.765
NC_035104.1	25058702	.	G	C	.	.	MAF_USDA=9.016
NC_035104.1	25058761	.	C	A	.	.	MAF_USDA=2.459
NC_035104.1	25058815	.	A	C	.	.	MAF_INRAE=19.62;MAF_USDA=48.235
NC_035104.1	25058846	.	G	A	.	.	MAF_INRAE=18.987;MAF_USDA=25.882
NC_035104.1	25058882	.	T	A	.	.	MAF_USDA=31.25
NC_035104.1	25058916	.	C	T	.	.	MAF_INRAE=25.316;MAF_USDA=44.706
NC_035104.1	25058918	.	G	A	.	.	MAF_USDA=4.098
NC_035104.1	25058932	.	T	A	.	.	MAF_INRAE=5.263;MAF_USDA=10.656
NC_035104.1	25058943	.	T	A	.	.	MAF_INRAE=21.053;MAF_USDA=4.706
NC_035104.1	25058985	.	A	G	.	.	MAF_INRAE=26.582;MAF_USDA=19.412
NC_035104.1	25059001	.	C	A	.	.	MAF_USDA=1.639
NC_035104.1	25059055	.	G	A	.	.	MAF_INRAE=18.354;MAF_USDA=21.176
NC_035104.1	25059079	.	G	A	.	.	MAF_INRAE=7.5;MAF_USDA=1.176
NC_035104.1	25059127	.	C	A	.	.	MAF_USDA=2.459
NC_035104.1	25059150	.	A	G	.	.	MAF_USDA=1.639
NC_035104.1	25059180	.	C	T	.	.	MAF_USDA=6.471
NC_035104.1	25059253	.	C	A	.	.	MAF_INRAE=17.722;MAF_USDA=19.412
NC_035104.1	25059257	.	A	T	.	.	MAF_USDA=20.833
NC_035104.1	25059286	.	G	A	.	.	MAF_USDA=41.667
NC_035104.1	25059287	.	C	A	.	.	MAF_USDA=41.667
NC_035104.1	25059289	.	G	A	.	.	MAF_USDA=41.667
NC_035104.1	25059305	.	A	G	.	.	MAF_USDA=6.548
NC_035104.1	25059313	.	C	T	.	.	MAF_USDA=4.762
NC_035104.1	25059315	.	G	A	.	.	MAF_USDA=39.759
NC_035104.1	25059325	.	G	A	.	.	MAF_INRAE=5.263
NC_035104.1	25059444	.	A	G	.	.	MAF_INRAE=5.263
NC_035104.1	25059481	.	C	T	.	.	MAF_INRAE=21.053;MAF_USDA=4.118
NC_035104.1	25059511	.	G	A	.	.	MAF_INRAE=36.842;MAF_USDA=22.917
NC_035104.1	25059620	.	G	A	.	.	MAF_USDA=1.695
NC_035104.1	25060268	.	G	T	.	.	MAF_USDA=2.41
NC_035104.1	25060269	.	G	A	.	.	MAF_USDA=18.072
NC_035104.1	25060376	.	C	T	.	.	MAF_USDA=1.667
NC_035104.1	25060446	.	A	C	.	.	MAF_USDA=8.475
NC_035104.1	25060484	.	A	C	.	.	MAF_INRAE=26.582;MAF_USDA=41.667
NC_035104.1	25060579	.	T	G	.	.	MAF_USDA=8.333
NC_035104.1	25060679	.	G	A	.	.	MAF_USDA=4.118
NC_035104.1	25060803	.	G	T	.	.	MAF_INRAE=1.667
NC_035104.1	25060881	.	G	A	.	.	MAF_USDA=1.639
NC_035104.1	25060885	.	T	A	.	.	MAF_USDA=8.333
NC_035104.1	25060993	.	G	T	.	.	MAF_INRAE=17.722;MAF_USDA=21.176
NC_035104.1	25061005	.	T	C	.	.	MAF_INRAE=21.053;MAF_USDA=8.333
NC_035104.1	25061028	.	C	A	.	.	MAF_INRAE=18.354;MAF_USDA=21.176
NC_035104.1	25061043	.	A	G	.	.	MAF_INRAE=21.053
NC_035104.1	25061079	.	A	G	.	.	MAF_USDA=10.0
NC_035104.1	25061105	.	G	C	.	.	MAF_INRAE=7.5
NC_035104.1	25061166	.	T	A	.	.	MAF_USDA=3.279
NC_035104.1	25061167	.	T	A	.	.	MAF_USDA=1.639
NC_035104.1	25061289	.	G	A	.	.	MAF_INRAE=22.5;MAF_USDA=41.765
NC_035104.1	25061301	.	T	A	.	.	MAF_INRAE=22.5;MAF_USDA=41.765
NC_035104.1	25061326	.	C	T	.	.	MAF_INRAE=5.263;MAF_USDA=11.475
NC_035104.1	25061386	.	C	T	.	.	MAF_USDA=1.639
NC_035104.1	25061412	.	C	A	.	.	MAF_INRAE=21.053;MAF_USDA=4.118
NC_035104.1	25061434	.	G	A	.	.	MAF_INRAE=24.684;MAF_USDA=44.118
NC_035104.1	25061469	.	G	A	.	.	MAF_USDA=2.459
NC_035104.1	25061506	.	G	A	.	.	MAF_INRAE=25.316;MAF_USDA=29.412
NC_035104.1	25061551	.	G	T	.	.	MAF_INRAE=1.667
NC_035104.1	25061570	.	A	C	.	.	MAF_INRAE=21.053;MAF_USDA=5.294
NC_035104.1	25061823	.	T	A	.	.	MAF_INRAE=21.053;MAF_USDA=4.098
NC_035104.1	25061824	.	T	C	.	.	MAF_USDA=1.639
NC_035104.1	25061856	.	A	G	.	.	MAF_USDA=1.639
NC_035104.1	25061892	.	G	A	.	.	MAF_INRAE=2.5;MAF_USDA=4.918
NC_035104.1	25061990	.	C	T	.	.	MAF_USDA=1.639
NC_035104.1	25061994	.	G	C	.	.	MAF_USDA=3.279
NC_035104.1	25061999	.	G	T	.	.	MAF_INRAE=18.987;MAF_USDA=15.294
NC_035104.1	25062008	.	G	T	.	.	MAF_USDA=6.25
NC_035104.1	25062059	.	C	T	.	.	MAF_INRAE=18.354;MAF_USDA=8.824
NC_035104.1	25062100	.	A	T	.	.	MAF_INRAE=21.053;MAF_USDA=1.639
NC_035104.1	25062103	.	A	G	.	.	MAF_USDA=1.639
NC_035104.1	25062121	.	A	T	.	.	MAF_USDA=1.639
NC_035104.1	25062141	.	A	T	.	.	MAF_INRAE=24.051;MAF_USDA=18.235
NC_035104.1	25062281	.	G	A	.	.	MAF_USDA=19.412
NC_035104.1	25062342	.	A	G	.	.	MAF_INRAE=15.19;MAF_USDA=12.353
NC_035104.1	25062372	.	G	T	.	.	MAF_INRAE=22.785;MAF_USDA=37.059
NC_035104.1	25062392	.	G	T	.	.	MAF_USDA=6.471
NC_035104.1	25062416	.	A	G	.	.	MAF_USDA=3.279
NC_035104.1	25062420	.	G	A	.	.	MAF_USDA=1.639
NC_035104.1	25062477	.	A	G	.	.	MAF_INRAE=5.263
NC_035104.1	25062479	.	C	T	.	.	MAF_INRAE=20.253;MAF_USDA=17.647
NC_035104.1	25062483	.	C	T	.	.	MAF_USDA=2.459
NC_035104.1	25062487	.	G	T	.	.	MAF_INRAE=1.667
NC_035104.1	25062498	.	C	G	.	.	MAF_USDA=1.639
NC_035104.1	25062513	.	G	A	.	.	MAF_INRAE=5.263
NC_035104.1	25062519	.	T	C	.	.	MAF_USDA=4.918
NC_035104.1	25062528	.	C	T	.	.	MAF_USDA=1.639
NC_035104.1	25062568	.	T	G	.	.	MAF_USDA=11.765
NC_035104.1	25062635	.	G	A	.	.	MAF_USDA=8.333
NC_035104.1	25062646	.	C	T	.	.	MAF_INRAE=21.053
NC_035104.1	25062658	.	C	A	.	.	MAF_USDA=4.706
NC_035104.1	25062674	.	G	A	.	.	MAF_USDA=1.639
NC_035104.1	25062816	.	C	A	.	.	MAF_USDA=2.459
NC_035104.1	25062826	.	T	G	.	.	MAF_INRAE=5.0;MAF_USDA=27.647
NC_035104.1	25062842	.	G	T	.	.	MAF_INRAE=21.053;MAF_USDA=9.412
NC_035104.1	25062890	.	T	G	.	.	MAF_USDA=4.706
NC_035104.1	25062909	.	A	G	.	.	MAF_INRAE=5.0;MAF_USDA=10.588
NC_035104.1	25062958	.	T	G	.	.	MAF_USDA=6.557
NC_035104.1	25062965	.	T	G	.	.	MAF_USDA=7.647
NC_035104.1	25062968	.	C	A	.	.	MAF_USDA=7.647
NC_035104.1	25063006	.	T	A	.	.	MAF_INRAE=39.873
NC_035104.1	25063007	.	A	T	.	.	MAF_INRAE=21.053
NC_035104.1	25063072	.	T	G	.	.	MAF_USDA=2.459
NC_035104.1	25063074	.	A	C	.	.	MAF_INRAE=21.053
NC_035104.1	25063102	.	T	A	.	.	MAF_INRAE=26.316;MAF_USDA=46.471
NC_035104.1	25063185	.	G	C	.	.	MAF_INRAE=21.053;MAF_USDA=8.235
NC_035104.1	25063186	.	G	T	.	.	MAF_USDA=8.235
NC_035104.1	25063346	.	A	C	.	.	MAF_INRAE=26.316;MAF_USDA=32.941
NC_035104.1	25063355	.	G	T	.	.	MAF_USDA=1.639
NC_035104.1	25063360	.	G	T	.	.	MAF_INRAE=28.947;MAF_USDA=33.333
NC_035104.1	25063365	.	C	A	.	.	MAF_INRAE=44.737;MAF_USDA=42.941
NC_035104.1	25063369	.	C	A	.	.	MAF_USDA=42.353
NC_035104.1	25063374	.	C	A	.	.	MAF_USDA=1.639
NC_035104.1	25063511	.	C	T	.	.	MAF_INRAE=25.949;MAF_USDA=32.941
NC_035104.1	25063523	.	C	G	.	.	MAF_INRAE=5.263
NC_035104.1	25063605	.	G	A	.	.	MAF_USDA=1.639
NC_035104.1	25063611	.	T	C	.	.	MAF_INRAE=24.684;MAF_USDA=32.353
NC_035104.1	25063643	.	C	T	.	.	MAF_USDA=1.639
NC_035104.1	25063652	.	C	T	.	.	MAF_USDA=1.639
NC_035104.1	25063657	.	G	A	.	.	MAF_USDA=11.176
NC_035104.1	25063954	.	A	G	.	.	MAF_USDA=6.557
NC_035104.1	25063962	.	A	G	.	.	MAF_INRAE=25.316;MAF_USDA=35.294
NC_035104.1	25063976	.	T	A	.	.	MAF_USDA=1.639
NC_035104.1	25063995	.	C	T	.	.	MAF_INRAE=21.053
NC_035104.1	25064011	.	C	T	.	.	MAF_INRAE=5.263
NC_035104.1	25064131	.	A	G	.	.	MAF_INRAE=21.053
NC_035104.1	25064174	.	C	A	.	.	MAF_USDA=1.639
NC_035104.1	25064318	.	G	T	.	.	MAF_INRAE=21.053
NC_035104.1	25064325	.	C	A	.	.	MAF_USDA=3.279
NC_035104.1	25064363	.	T	C	.	.	MAF_USDA=1.639
NC_035104.1	25064433	.	A	G	.	.	MAF_INRAE=5.696;MAF_USDA=34.706
NC_035104.1	25064478	.	C	T	.	.	MAF_USDA=6.471
NC_035104.1	25064479	.	G	A	.	.	MAF_INRAE=15.833;MAF_USDA=5.882
NC_035104.1	25064531	.	T	C	.	.	MAF_INRAE=21.053
NC_035104.1	25064581	.	C	A	.	.	MAF_INRAE=24.167;MAF_USDA=15.294
NC_035104.1	25064593	.	T	C	.	.	MAF_USDA=1.639
NC_035104.1	25064594	.	T	G	.	.	MAF_USDA=2.459
NC_035104.1	25064609	.	C	T	.	.	MAF_USDA=1.639
NC_035104.1	25064640	.	C	A	.	.	MAF_USDA=6.25
NC_035104.1	25064663	.	G	A	.	.	MAF_INRAE=12.025;MAF_USDA=44.706
NC_035104.1	25064675	.	T	C	.	.	MAF_INRAE=5.696;MAF_USDA=34.706
NC_035104.1	25064676	.	C	T	.	.	MAF_USDA=6.557
NC_035104.1	25064694	.	G	T	.	.	MAF_USDA=1.639
NC_035104.1	25064715	.	G	A	.	.	MAF_INRAE=16.667;MAF_USDA=14.118
NC_035104.1	25064756	.	C	T	.	.	MAF_USDA=1.639
NC_035104.1	25064758	.	T	G	.	.	MAF_USDA=1.639
NC_035104.1	25064767	.	G	T	.	.	MAF_USDA=1.639
NC_035104.1	25064801	.	A	G	.	.	MAF_USDA=3.279
NC_035104.1	25064850	.	T	C	.	.	MAF_USDA=10.656
NC_035104.1	25064941	.	A	C	.	.	MAF_INRAE=5.696;MAF_USDA=34.118
NC_035104.1	25064986	.	C	G	.	.	MAF_USDA=1.695
NC_035104.1	25065016	.	A	C	.	.	MAF_INRAE=13.924;MAF_USDA=24.699
NC_035104.1	25065121	.	T	A	.	.	MAF_USDA=2.542
NC_035104.1	25065129	.	G	T	.	.	MAF_USDA=2.542
NC_035104.1	25065155	.	A	C	.	.	MAF_USDA=1.695
NC_035104.1	25065167	.	G	T	.	.	MAF_USDA=9.322
NC_035104.1	25065232	.	T	G	.	.	MAF_USDA=1.695
NC_035104.1	25065234	.	A	C	.	.	MAF_USDA=1.695
NC_035104.1	25065277	.	T	A	.	.	MAF_USDA=4.217
NC_035104.1	25065339	.	C	A	.	.	MAF_USDA=1.695
NC_035104.1	25065353	.	G	C	.	.	MAF_USDA=1.695
NC_035104.1	25065442	.	G	A	.	.	MAF_INRAE=24.684;MAF_USDA=46.429
NC_035104.1	25065443	.	G	T	.	.	MAF_INRAE=19.167;MAF_USDA=46.429
NC_035104.1	25065468	.	G	A	.	.	MAF_INRAE=1.667
NC_035104.1	25065469	.	T	C	.	.	MAF_USDA=20.833
NC_035104.1	25065626	.	G	A	.	.	MAF_USDA=2.5
NC_035104.1	25065695	.	G	T	.	.	MAF_INRAE=15.833;MAF_USDA=6.25
NC_035104.1	25065717	.	A	C	.	.	MAF_INRAE=5.263;MAF_USDA=21.084
NC_035104.1	25065722	.	G	T	.	.	MAF_INRAE=15.833;MAF_USDA=9.036
NC_035104.1	25065851	.	G	A	.	.	MAF_USDA=2.5
NC_035104.1	25065920	.	T	G	.	.	MAF_USDA=1.639
NC_035104.1	25066068	.	C	T	.	.	MAF_INRAE=2.532;MAF_USDA=8.824
NC_035104.1	25066177	.	G	A	.	.	MAF_INRAE=5.263;MAF_USDA=19.412
NC_035104.1	25066203	.	G	T	.	.	MAF_USDA=5.294
NC_035104.1	25066219	.	G	A	.	.	MAF_INRAE=5.263
NC_035104.1	25066249	.	T	A	.	.	MAF_INRAE=5.063;MAF_USDA=22.353
NC_035104.1	25066270	.	C	A	.	.	MAF_USDA=3.279
NC_035104.1	25066335	.	T	C	.	.	MAF_USDA=2.459
NC_035104.1	25066349	.	T	G	.	.	MAF_INRAE=5.0;MAF_USDA=4.098
NC_035104.1	25066369	.	C	T	.	.	MAF_USDA=4.098
NC_035104.1	25066384	.	C	T	.	.	MAF_USDA=10.656
NC_035104.1	25066443	.	G	T	.	.	MAF_USDA=2.459
NC_035104.1	25066542	.	T	C	.	.	MAF_USDA=3.279
NC_035104.1	25066583	.	T	C	.	.	MAF_USDA=6.471
NC_035104.1	25066642	.	C	A	.	.	MAF_USDA=4.098
NC_035104.1	25066648	.	C	T	.	.	MAF_USDA=2.459
NC_035104.1	25066778	.	C	T	.	.	MAF_USDA=8.333
NC_035104.1	25066899	.	C	T	.	.	MAF_INRAE=16.667;MAF_USDA=4.706
NC_035104.1	25066934	.	C	T	.	.	MAF_USDA=1.639
NC_035104.1	25066944	.	T	C	.	.	MAF_USDA=2.353
NC_035104.1	25066990	.	C	T	.	.	MAF_USDA=8.333
NC_035104.1	25067024	.	C	G	.	.	MAF_INRAE=16.667;MAF_USDA=11.176
NC_035104.1	25067084	.	G	A	.	.	MAF_USDA=2.459
NC_035104.1	25067115	.	A	T	.	.	MAF_INRAE=21.053
NC_035104.1	25067185	.	G	A	.	.	MAF_INRAE=5.0;MAF_USDA=12.353
NC_035104.1	25067209	.	G	A	.	.	MAF_USDA=1.639
NC_035104.1	25067283	.	G	A	.	.	MAF_USDA=2.459
NC_035104.1	25067349	.	G	T	.	.	MAF_USDA=2.5
NC_035104.1	25067444	.	C	T	.	.	MAF_USDA=1.639
NC_035104.1	25067599	.	C	T	.	.	MAF_USDA=2.5
NC_035104.1	25067661	.	G	T	.	.	MAF_USDA=1.667
NC_035104.1	25067662	.	A	T	.	.	MAF_USDA=1.667
NC_035104.1	25067689	.	G	A	.	.	MAF_USDA=1.667
NC_035104.1	25067715	.	A	T	.	.	MAF_USDA=2.5
NC_035104.1	25067758	.	G	T	.	.	MAF_INRAE=5.063;MAF_USDA=29.412
NC_035104.1	25067783	.	A	C	.	.	MAF_INRAE=5.0;MAF_USDA=3.279
NC_035104.1	25067820	.	A	C	.	.	MAF_INRAE=16.667;MAF_USDA=5.294
NC_035104.1	25067848	.	A	T	.	.	MAF_INRAE=5.063;MAF_USDA=30.0
NC_035104.1	25067853	.	G	A	.	.	MAF_USDA=7.377
NC_035104.1	25067972	.	G	T	.	.	MAF_INRAE=7.5
NC_035104.1	25067993	.	C	T	.	.	MAF_USDA=2.5
NC_035104.1	25068027	.	A	T	.	.	MAF_USDA=2.5
NC_035104.1	25068078	.	T	C	.	.	MAF_INRAE=21.053
NC_035104.1	25068150	.	G	T	.	.	MAF_USDA=6.557
NC_035104.1	25068178	.	C	T	.	.	MAF_USDA=2.459
NC_035104.1	25068214	.	T	C	.	.	MAF_INRAE=21.053
NC_035104.1	25068267	.	A	G	.	.	MAF_USDA=2.586
NC_035104.1	25068420	.	T	A	.	.	MAF_USDA=8.824
NC_035104.1	25068439	.	G	T	.	.	MAF_INRAE=5.063;MAF_USDA=25.294
NC_035104.1	25068442	.	T	A	.	.	MAF_USDA=1.639
NC_035104.1	25068478	.	A	C	.	.	MAF_USDA=4.918
NC_035104.1	25068555	.	G	T	.	.	MAF_INRAE=17.722;MAF_USDA=45.294
NC_035104.1	25068656	.	G	T	.	.	MAF_INRAE=21.053
NC_035104.1	25068674	.	G	T	.	.	MAF_USDA=4.167
NC_035104.1	25068691	.	C	T	.	.	MAF_INRAE=5.063;MAF_USDA=26.471
NC_035104.1	25068721	.	G	T	.	.	MAF_USDA=6.25
NC_035104.1	25068734	.	T	A	.	.	MAF_USDA=3.448
NC_035104.1	25068749	.	C	G	.	.	MAF_USDA=18.75
NC_035104.1	25068761	.	T	A	.	.	MAF_USDA=2.439
NC_035104.1	25068813	.	T	C	.	.	MAF_USDA=43.478
NC_035104.1	25068817	.	A	G	.	.	MAF_USDA=4.348
NC_035104.1	25068930	.	G	A	.	.	MAF_USDA=23.913
NC_035104.1	25068941	.	A	T	.	.	MAF_USDA=2.542
NC_035104.1	25068993	.	C	A	.	.	MAF_USDA=2.459
NC_035104.1	25069126	.	A	T	.	.	MAF_USDA=8.333
NC_035104.1	25069130	.	A	T	.	.	MAF_USDA=10.417
NC_035104.1	25069221	.	T	G	.	.	MAF_INRAE=5.263;MAF_USDA=1.639
NC_035104.1	25069338	.	C	A	.	.	MAF_USDA=9.836
NC_035104.1	25069342	.	T	A	.	.	MAF_INRAE=21.053;MAF_USDA=9.412
NC_035104.1	25069388	.	G	T	.	.	MAF_INRAE=28.481;MAF_USDA=14.706
NC_035104.1	25069419	.	G	C	.	.	MAF_INRAE=21.053
NC_035104.1	25069481	.	C	A	.	.	MAF_USDA=1.639
NC_035104.1	25069482	.	G	T	.	.	MAF_INRAE=2.532;MAF_USDA=23.529
NC_035104.1	25069628	.	C	G	.	.	MAF_INRAE=28.481;MAF_USDA=18.824
NC_035104.1	25069644	.	T	A	.	.	MAF_INRAE=28.481;MAF_USDA=19.412
NC_035104.1	25069662	.	T	G	.	.	MAF_INRAE=28.481;MAF_USDA=14.706
NC_035104.1	25069721	.	G	T	.	.	MAF_INRAE=28.481;MAF_USDA=15.294
NC_035104.1	25069822	.	T	A	.	.	MAF_INRAE=23.418;MAF_USDA=50.0
NC_035104.1	25069825	.	C	T	.	.	MAF_USDA=1.639
NC_035104.1	25070114	.	G	T	.	.	MAF_INRAE=15.19;MAF_USDA=38.235
NC_035104.1	25070184	.	G	T	.	.	MAF_USDA=4.167
NC_035104.1	25070185	.	T	A	.	.	MAF_USDA=4.167
NC_035104.1	25070201	.	T	C	.	.	MAF_INRAE=9.167;MAF_USDA=8.824
NC_035104.1	25070289	.	G	A	.	.	MAF_INRAE=9.167;MAF_USDA=9.412
NC_035104.1	25070370	.	G	A	.	.	MAF_USDA=3.279
NC_035104.1	25070406	.	A	C	.	.	MAF_USDA=1.639
NC_035104.1	25070413	.	A	C	.	.	MAF_USDA=1.639
NC_035104.1	25070414	.	T	A	.	.	MAF_USDA=3.279
NC_035104.1	25070459	.	A	C	.	.	MAF_USDA=2.459
NC_035104.1	25070467	.	A	C	.	.	MAF_USDA=2.459
NC_035104.1	25070547	.	A	G	.	.	MAF_INRAE=7.5;MAF_USDA=2.353
NC_035104.1	25070603	.	C	T	.	.	MAF_INRAE=7.5;MAF_USDA=2.381
NC_035104.1	25070611	.	C	A	.	.	MAF_INRAE=8.228;MAF_USDA=11.905
NC_035104.1	25070632	.	G	A	.	.	MAF_USDA=2.353
NC_035104.1	25070681	.	A	T	.	.	MAF_USDA=4.098
NC_035104.1	25070694	.	A	C	.	.	MAF_INRAE=9.167;MAF_USDA=8.235
NC_035104.1	25070812	.	C	A	.	.	MAF_INRAE=5.063;MAF_USDA=25.882
NC_035104.1	25070856	.	T	A	.	.	MAF_USDA=1.639
NC_035104.1	25070861	.	C	A	.	.	MAF_INRAE=2.532;MAF_USDA=5.294
NC_035104.1	25070939	.	G	A	.	.	MAF_INRAE=5.063;MAF_USDA=25.882
NC_035104.1	25071017	.	G	A	.	.	MAF_USDA=2.459
NC_035104.1	25071137	.	G	T	.	.	MAF_USDA=7.377
NC_035104.1	25071154	.	A	G	.	.	MAF_USDA=3.529
NC_035104.1	25071423	.	T	C	.	.	MAF_USDA=25.0
NC_035104.1	25071425	.	G	T	.	.	MAF_USDA=22.917
NC_035104.1	25071529	.	A	T	.	.	MAF_USDA=28.235
NC_035104.1	25071567	.	T	C	.	.	MAF_USDA=1.639
NC_035104.1	25071569	.	G	T	.	.	MAF_USDA=1.639
NC_035104.1	25071685	.	T	C	.	.	MAF_USDA=8.197
NC_035104.1	25071715	.	G	T	.	.	MAF_USDA=1.639
NC_035104.1	25071760	.	T	A	.	.	MAF_USDA=4.706
NC_035104.1	25071784	.	A	C	.	.	MAF_INRAE=7.595;MAF_USDA=29.412
NC_035104.1	25071843	.	A	G	.	.	MAF_INRAE=2.532;MAF_USDA=30.0
NC_035104.1	25071907	.	G	T	.	.	MAF_INRAE=2.532;MAF_USDA=28.824
NC_035104.1	25072000	.	A	C	.	.	MAF_INRAE=5.696;MAF_USDA=32.941
NC_035104.1	25072042	.	C	G	.	.	MAF_USDA=4.098
NC_035104.1	25072063	.	G	C	.	.	MAF_USDA=2.459
NC_035104.1	25072068	.	C	A	.	.	MAF_USDA=2.459
NC_035104.1	25072082	.	A	T	.	.	MAF_USDA=4.167
NC_035104.1	25072087	.	TTAGGGACTCCCG	TTAGGGACTCCCA	.	.	MAF_USDA=39.583
NC_035104.1	25072099	.	G	A	.	.	MAF_INRAE=24.167
NC_035104.1	25072181	.	G	A	.	.	MAF_USDA=3.279
NC_035104.1	25072302	.	A	G	.	.	MAF_USDA=8.197
NC_035104.1	25072445	.	C	A	.	.	MAF_USDA=3.279
NC_035104.1	25072534	.	G	A	.	.	MAF_INRAE=8.333;MAF_USDA=4.706
NC_035104.1	25072635	.	T	C	.	.	MAF_USDA=3.279
NC_035104.1	25072742	.	T	G	.	.	MAF_USDA=2.459
NC_035104.1	25072777	.	C	T	.	.	MAF_USDA=1.667
NC_035104.1	25072789	.	G	T	.	.	MAF_USDA=6.024
NC_035104.1	25072868	.	G	T	.	.	MAF_USDA=2.5
NC_035104.1	25072878	.	T	C	.	.	MAF_USDA=2.5
NC_035104.1	25072888	.	A	G	.	.	MAF_USDA=3.279
NC_035104.1	25072942	.	C	A	.	.	MAF_USDA=3.529
NC_035104.1	25072951	.	A	C	.	.	MAF_USDA=6.25
NC_035104.1	25072985	.	T	C	.	.	MAF_USDA=4.098
NC_035104.1	25072995	.	C	T	.	.	MAF_USDA=2.459
NC_035104.1	25073018	.	T	G	.	.	MAF_INRAE=15.789;MAF_USDA=22.941
NC_035104.1	25073107	.	G	T	.	.	MAF_USDA=7.377
NC_035104.1	25073123	.	A	C	.	.	MAF_INRAE=21.519;MAF_USDA=47.647
NC_035104.1	25073147	.	T	C	.	.	MAF_USDA=3.279
NC_035104.1	25073161	.	G	T	.	.	MAF_USDA=3.279
NC_035104.1	25073185	.	C	T	.	.	MAF_INRAE=14.167;MAF_USDA=12.353
NC_035104.1	25073188	.	A	T	.	.	MAF_USDA=3.279
NC_035104.1	25073192	.	C	T	.	.	MAF_INRAE=28.481;MAF_USDA=15.294
NC_035104.1	25073270	.	T	C	.	.	MAF_INRAE=7.5;MAF_USDA=1.176
NC_035104.1	25073279	.	T	A	.	.	MAF_INRAE=13.333;MAF_USDA=11.765
NC_035104.1	25073421	.	G	A	.	.	MAF_INRAE=28.481;MAF_USDA=15.294
NC_035104.1	25073429	.	A	C	.	.	MAF_USDA=3.279
NC_035104.1	25073469	.	G	T	.	.	MAF_USDA=3.279
NC_035104.1	25073488	.	C	G	.	.	MAF_INRAE=28.481;MAF_USDA=15.294
NC_035104.1	25073535	.	T	G	.	.	MAF_INRAE=22.152;MAF_USDA=48.824
NC_035104.1	25073583	.	G	A	.	.	MAF_INRAE=22.152;MAF_USDA=45.882
NC_035104.1	25073585	.	G	T	.	.	MAF_INRAE=5.263;MAF_USDA=1.639
NC_035104.1	25073648	.	A	T	.	.	MAF_USDA=12.5
NC_035104.1	25073661	.	A	C	.	.	MAF_USDA=12.5
NC_035104.1	25073663	.	G	T	.	.	MAF_INRAE=28.481;MAF_USDA=18.235
NC_035104.1	25073676	.	G	T	.	.	MAF_USDA=2.459
NC_035104.1	25073730	.	G	A	.	.	MAF_USDA=3.279
NC_035104.1	25073764	.	T	A	.	.	MAF_USDA=2.459
NC_035104.1	25073798	.	G	A	.	.	MAF_INRAE=28.481;MAF_USDA=15.294
NC_035104.1	25073802	.	T	G	.	.	MAF_INRAE=21.519;MAF_USDA=45.238
NC_035104.1	25073816	.	A	G	.	.	MAF_INRAE=28.481;MAF_USDA=20.833
NC_035104.1	25073943	.	G	A	.	.	MAF_USDA=1.639
NC_035104.1	25073964	.	T	C	.	.	MAF_USDA=4.098
NC_035104.1	25073979	.	A	G	.	.	MAF_USDA=4.098
NC_035104.1	25074170	.	T	C	.	.	MAF_USDA=8.333
NC_035104.1	25074191	.	A	G	.	.	MAF_INRAE=1.667
NC_035104.1	25074267	.	C	T	.	.	MAF_USDA=3.279
NC_035104.1	25074273	.	T	G	.	.	MAF_INRAE=5.263
NC_035104.1	25074274	.	C	A	.	.	MAF_USDA=2.459
NC_035104.1	25074283	.	T	C	.	.	MAF_INRAE=21.519;MAF_USDA=20.588
NC_035104.1	25074356	.	A	C	.	.	MAF_INRAE=3.165;MAF_USDA=38.824
NC_035104.1	25074392	.	C	A	.	.	MAF_INRAE=14.167;MAF_USDA=14.706
NC_035104.1	25074401	.	A	C	.	.	MAF_INRAE=31.579;MAF_USDA=12.5
NC_035104.1	25074404	.	T	C	.	.	MAF_USDA=2.459
NC_035104.1	25074441	.	C	A	.	.	MAF_USDA=2.459
NC_035104.1	25074443	.	A	G	.	.	MAF_USDA=2.459
NC_035104.1	25074565	.	G	A	.	.	MAF_INRAE=3.165;MAF_USDA=43.529
NC_035104.1	25074566	.	T	A	.	.	MAF_INRAE=2.5;MAF_USDA=43.529
NC_035104.1	25074568	.	C	T	.	.	MAF_INRAE=2.5;MAF_USDA=39.412
NC_035104.1	25074569	.	A	C	.	.	MAF_USDA=3.279
NC_035104.1	25074574	.	A	C	.	.	MAF_INRAE=3.165;MAF_USDA=43.529
NC_035104.1	25074595	.	C	T	.	.	MAF_INRAE=17.722;MAF_USDA=37.647
NC_035104.1	25074615	.	C	A	.	.	MAF_USDA=1.639
NC_035104.1	25074667	.	T	C	.	.	MAF_USDA=1.639
NC_035104.1	25074702	.	A	T	.	.	MAF_INRAE=28.481;MAF_USDA=18.75
NC_035104.1	25074744	.	G	T	.	.	MAF_USDA=2.459
NC_035104.1	25074816	.	C	T	.	.	MAF_INRAE=20.886;MAF_USDA=18.824
NC_035104.1	25074833	.	C	G	.	.	MAF_INRAE=21.667;MAF_USDA=36.471
NC_035104.1	25074866	.	A	G	.	.	MAF_INRAE=4.43;MAF_USDA=43.529
NC_035104.1	25074874	.	G	T	.	.	MAF_INRAE=4.43;MAF_USDA=41.176
NC_035104.1	25074908	.	C	T	.	.	MAF_INRAE=4.43;MAF_USDA=39.412
NC_035104.1	25074963	.	C	T	.	.	MAF_INRAE=21.667;MAF_USDA=41.765
NC_035104.1	25074983	.	G	A	.	.	MAF_USDA=2.459
NC_035104.1	25075132	.	T	C	.	.	MAF_INRAE=20.886;MAF_USDA=27.059
NC_035104.1	25075157	.	C	T	.	.	MAF_INRAE=20.886;MAF_USDA=22.941
NC_035104.1	25075188	.	G	A	.	.	MAF_INRAE=20.886;MAF_USDA=24.706
NC_035104.1	25075235	.	C	A	.	.	MAF_INRAE=29.114;MAF_USDA=15.294
NC_035104.1	25075296	.	C	T	.	.	MAF_INRAE=20.886;MAF_USDA=39.583
NC_035104.1	25075319	.	A	C	.	.	MAF_INRAE=3.797;MAF_USDA=17.059
NC_035104.1	25075403	.	G	A	.	.	MAF_USDA=5.882
NC_035104.1	25075421	.	A	T	.	.	MAF_INRAE=21.519;MAF_USDA=28.235
NC_035104.1	25075469	.	C	T	.	.	MAF_USDA=6.557
NC_035104.1	25075475	.	G	T	.	.	MAF_INRAE=5.263;MAF_USDA=11.765
NC_035104.1	25075507	.	A	T	.	.	MAF_INRAE=15.0;MAF_USDA=35.882
NC_035104.1	25075621	.	A	C	.	.	MAF_USDA=3.279
NC_035104.1	25075726	.	A	C	.	.	MAF_USDA=3.279
NC_035104.1	25075727	.	T	A	.	.	MAF_USDA=3.279
NC_035104.1	25075728	.	A	T	.	.	MAF_USDA=3.279
NC_035104.1	25075729	.	C	G	.	.	MAF_USDA=3.279
NC_035104.1	25075733	.	C	T	.	.	MAF_USDA=2.459
NC_035104.1	25075944	.	G	A	.	.	MAF_USDA=5.882
NC_035104.1	25076021	.	A	G	.	.	MAF_INRAE=10.0;MAF_USDA=32.941
NC_035104.1	25076086	.	A	C	.	.	MAF_USDA=12.353
NC_035104.1	25076129	.	A	T	.	.	MAF_INRAE=10.127;MAF_USDA=35.294
NC_035104.1	25076262	.	C	A	.	.	MAF_USDA=2.459
NC_035104.1	25076280	.	G	A	.	.	MAF_INRAE=10.127;MAF_USDA=37.059
NC_035104.1	25076304	.	G	A	.	.	MAF_INRAE=5.263;MAF_USDA=32.941
NC_035104.1	25076340	.	T	G	.	.	MAF_USDA=11.176
NC_035104.1	25076341	.	T	A	.	.	MAF_INRAE=14.167;MAF_USDA=14.118
NC_035104.1	25076351	.	T	C	.	.	MAF_INRAE=10.127;MAF_USDA=36.471
NC_035104.1	25076352	.	G	T	.	.	MAF_USDA=4.706
NC_035104.1	25076355	.	T	A	.	.	MAF_USDA=4.706
NC_035104.1	25076401	.	C	T	.	.	MAF_USDA=9.016
NC_035104.1	25076414	.	G	A	.	.	MAF_USDA=3.279
NC_035104.1	25076457	.	G	A	.	.	MAF_USDA=2.459
NC_035104.1	25076462	.	T	G	.	.	MAF_INRAE=5.263;MAF_USDA=16.667
NC_035104.1	25076466	.	A	C	.	.	MAF_USDA=2.459
NC_035104.1	25076491	.	T	C	.	.	MAF_USDA=2.459
NC_035104.1	25076495	.	T	C	.	.	MAF_USDA=1.639
NC_035104.1	25076510	.	C	A	.	.	MAF_USDA=1.639
NC_035104.1	25076523	.	G	A	.	.	MAF_USDA=3.279
NC_035104.1	25076539	.	T	C	.	.	MAF_USDA=1.639
NC_035104.1	25076552	.	T	C	.	.	MAF_USDA=3.279
NC_035104.1	25076557	.	T	C	.	.	MAF_USDA=7.647
NC_035104.1	25076561	.	T	C	.	.	MAF_USDA=1.639
NC_035104.1	25076991	.	C	G	.	.	MAF_INRAE=10.0;MAF_USDA=32.353
NC_035104.1	25077030	.	T	A	.	.	MAF_USDA=3.279
NC_035104.1	25077042	.	T	C	.	.	MAF_USDA=2.459
NC_035104.1	25077061	.	C	A	.	.	MAF_INRAE=7.5;MAF_USDA=4.918
NC_035104.1	25077074	.	A	T	.	.	MAF_INRAE=2.5
NC_035104.1	25077108	.	T	C	.	.	MAF_INRAE=1.667;MAF_USDA=6.557
NC_035104.1	25077116	.	A	G	.	.	MAF_INRAE=6.667
NC_035104.1	25077130	.	T	C	.	.	MAF_USDA=4.918
NC_035104.1	25077140	.	T	C	.	.	MAF_INRAE=11.667;MAF_USDA=4.167
NC_035104.1	25077206	.	A	T	.	.	MAF_USDA=25.0
NC_035104.1	25077218	.	T	C	.	.	MAF_USDA=25.0
NC_035104.1	25077238	.	G	T	.	.	MAF_USDA=30.588
NC_035104.1	25077240	.	T	C	.	.	MAF_USDA=4.098
NC_035104.1	25077262	.	T	C	.	.	MAF_USDA=29.412
NC_035104.1	25077322	.	G	A	.	.	MAF_USDA=3.279
NC_035104.1	25077435	.	C	A	.	.	MAF_INRAE=15.823;MAF_USDA=5.0
NC_035104.1	25077440	.	A	C	.	.	MAF_INRAE=5.263
NC_035104.1	25077601	.	C	T	.	.	MAF_USDA=2.459
NC_035104.1	25077662	.	G	A	.	.	MAF_INRAE=2.532;MAF_USDA=4.118
NC_035104.1	25077688	.	G	A	.	.	MAF_INRAE=14.167;MAF_USDA=5.882
NC_035104.1	25077742	.	G	T	.	.	MAF_USDA=1.639
NC_035104.1	25077804	.	C	T	.	.	MAF_USDA=6.557
NC_035104.1	25077868	.	T	A	.	.	MAF_USDA=3.333
NC_035104.1	25077955	.	A	C	.	.	MAF_INRAE=10.526;MAF_USDA=18.824
NC_035104.1	25078023	.	T	G	.	.	MAF_USDA=4.167
NC_035104.1	25078063	.	C	G	.	.	MAF_INRAE=18.354;MAF_USDA=37.805
NC_035104.1	25078144	.	T	C	.	.	MAF_USDA=3.571
NC_035104.1	25078201	.	C	T	.	.	MAF_USDA=1.639
NC_035104.1	25078229	.	A	C	.	.	MAF_INRAE=36.842;MAF_USDA=20.833
NC_035104.1	25078262	.	A	T	.	.	MAF_USDA=10.417
NC_035104.1	25078278	.	C	G	.	.	MAF_USDA=6.78
NC_035104.1	25078296	.	G	A	.	.	MAF_USDA=1.695
NC_035104.1	25078297	.	G	T	.	.	MAF_USDA=4.237
NC_035104.1	25078326	.	G	A	.	.	MAF_USDA=4.762
NC_035104.1	25078327	.	T	C	.	.	MAF_USDA=12.5
NC_035104.1	25078344	.	A	G	.	.	MAF_USDA=12.5
NC_035104.1	25078346	.	G	T	.	.	MAF_INRAE=10.759;MAF_USDA=41.176
NC_035104.1	25078364	.	T	C	.	.	MAF_USDA=36.885
NC_035104.1	25078387	.	C	A	.	.	MAF_INRAE=16.456
NC_035104.1	25078388	.	A	G	.	.	MAF_INRAE=18.333;MAF_USDA=12.941
NC_035104.1	25078403	.	A	T	.	.	MAF_INRAE=10.833;MAF_USDA=20.0
NC_035104.1	25078445	.	G	A	.	.	MAF_USDA=1.639
NC_035104.1	25078473	.	C	G	.	.	MAF_USDA=4.098
NC_035104.1	25078515	.	G	A	.	.	MAF_USDA=13.529
NC_035104.1	25078524	.	T	G	.	.	MAF_INRAE=3.165;MAF_USDA=40.0
NC_035104.1	25078618	.	T	C	.	.	MAF_INRAE=31.579;MAF_USDA=37.5
NC_035104.1	25078747	.	A	C	.	.	MAF_INRAE=3.165;MAF_USDA=24.118
NC_035104.1	25078782	.	T	C	.	.	MAF_INRAE=10.127;MAF_USDA=24.706
NC_035104.1	25078806	.	C	A	.	.	MAF_INRAE=2.532;MAF_USDA=4.118
NC_035104.1	25078821	.	G	T	.	.	MAF_INRAE=5.0;MAF_USDA=4.098
NC_035104.1	25078863	.	G	A	.	.	MAF_INRAE=1.667
NC_035104.1	25079025	.	C	G	.	.	MAF_INRAE=36.842;MAF_USDA=35.294
NC_035104.1	25079117	.	C	T	.	.	MAF_INRAE=21.053
NC_035104.1	25079152	.	T	G	.	.	MAF_USDA=1.639
NC_035104.1	25079248	.	T	C	.	.	MAF_INRAE=25.949;MAF_USDA=31.765
NC_035104.1	25079320	.	T	C	.	.	MAF_INRAE=20.886;MAF_USDA=20.0
NC_035104.1	25079387	.	G	A	.	.	MAF_USDA=3.279
NC_035104.1	25079405	.	G	A	.	.	MAF_USDA=3.279
NC_035104.1	25079417	.	G	A	.	.	MAF_USDA=1.639
NC_035104.1	25079420	.	T	A	.	.	MAF_USDA=8.197
NC_035104.1	25079516	.	A	G	.	.	MAF_USDA=16.471
NC_035104.1	25079540	.	G	A	.	.	MAF_USDA=3.333
NC_035104.1	25079568	.	G	A	.	.	MAF_USDA=41.667
NC_035104.1	25079623	.	A	G	.	.	MAF_USDA=6.25
NC_035104.1	25079626	.	T	C	.	.	MAF_USDA=4.167
NC_035104.1	25079721	.	G	C	.	.	MAF_USDA=6.627
NC_035104.1	25079923	.	C	A	.	.	MAF_INRAE=5.833
NC_035104.1	25080129	.	C	A	.	.	MAF_INRAE=2.532;MAF_USDA=3.529
NC_035104.1	25080182	.	G	A	.	.	MAF_INRAE=2.532;MAF_USDA=26.471
NC_035104.1	25080268	.	A	G	.	.	MAF_INRAE=18.354;MAF_USDA=31.765
NC_035104.1	25081589	.	T	A	.	.	MAF_INRAE=5.0
NC_035104.1	25081657	.	G	T	.	.	MAF_INRAE=25.0
NC_035104.1	25081780	.	G	A	.	.	MAF_INRAE=1.899
NC_035104.1	25081821	.	T	A	.	.	MAF_INRAE=10.0
NC_035104.1	25081822	.	T	G	.	.	MAF_INRAE=10.0
NC_035104.1	25081834	.	C	T	.	.	MAF_INRAE=8.333
NC_035104.1	25081892	.	C	G	.	.	MAF_USDA=10.0
NC_035104.1	25081904	.	T	A	.	.	MAF_INRAE=2.532;MAF_USDA=4.118
NC_035104.1	25081919	.	C	T	.	.	MAF_USDA=3.279
NC_035104.1	25082005	.	T	C,*	.	.	MAF_INRAE=5.263;MAF_USDA=19.88
NC_035104.1	25082007	.	T	A	.	.	MAF_USDA=4.167
NC_035104.1	25082045	.	C	A	.	.	MAF_INRAE=5.263;MAF_USDA=3.529
NC_035104.1	25082046	.	C	T	.	.	MAF_USDA=3.529
NC_035104.1	25082087	.	C	T	.	.	MAF_USDA=6.471
NC_035104.1	25082098	.	G	A	.	.	MAF_USDA=10.588
NC_035104.1	25082120	.	A	G	.	.	MAF_INRAE=2.532;MAF_USDA=6.471
NC_035104.1	25082180	.	A	C	.	.	MAF_USDA=14.706
NC_035104.1	25082188	.	G	C	.	.	MAF_INRAE=18.354;MAF_USDA=31.176
NC_035104.1	25082205	.	A	C	.	.	MAF_INRAE=2.532;MAF_USDA=7.059
NC_035104.1	25082215	.	T	G	.	.	MAF_USDA=3.279
NC_035104.1	25082224	.	C	G	.	.	MAF_INRAE=2.532;MAF_USDA=6.471
NC_035104.1	25082226	.	G	A	.	.	MAF_USDA=1.639
NC_035104.1	25082261	.	G	T	.	.	MAF_INRAE=2.532;MAF_USDA=6.471
NC_035104.1	25082277	.	T	C	.	.	MAF_INRAE=2.532;MAF_USDA=6.471
NC_035104.1	25082280	.	A	C	.	.	MAF_INRAE=1.667;MAF_USDA=4.118
NC_035104.1	25082312	.	G	C	.	.	MAF_USDA=7.377
NC_035104.1	25082716	.	G	A	.	.	MAF_USDA=3.279
NC_035104.1	25082835	.	G	T	.	.	MAF_USDA=6.471
NC_035104.1	25082884	.	A	T	.	.	MAF_INRAE=17.722;MAF_USDA=30.0
NC_035104.1	25082886	.	C	A	.	.	MAF_INRAE=23.333;MAF_USDA=41.765
NC_035104.1	25082900	.	G	T	.	.	MAF_USDA=7.647
NC_035104.1	25082938	.	G	A	.	.	MAF_USDA=2.459
NC_035104.1	25082999	.	C	T	.	.	MAF_INRAE=19.62;MAF_USDA=32.941
NC_035104.1	25083311	.	G	A	.	.	MAF_INRAE=20.886;MAF_USDA=43.529
NC_035104.1	25083346	.	C	A	.	.	MAF_INRAE=20.886;MAF_USDA=45.294
NC_035104.1	25083386	.	T	C	.	.	MAF_USDA=3.279
NC_035104.1	25083397	.	T	C	.	.	MAF_INRAE=2.532;MAF_USDA=4.118
NC_035104.1	25083451	.	A	G	.	.	MAF_INRAE=2.532;MAF_USDA=4.118
NC_035104.1	25083470	.	G	T	.	.	MAF_INRAE=18.354;MAF_USDA=26.471
NC_035104.1	25083488	.	G	A	.	.	MAF_USDA=3.279
NC_035104.1	25083510	.	A	T	.	.	MAF_USDA=11.475
NC_035104.1	25083512	.	C	T	.	.	MAF_INRAE=2.532;MAF_USDA=4.706
NC_035104.1	25083513	.	G	T	.	.	MAF_INRAE=5.263
NC_035104.1	25083581	.	G	A	.	.	MAF_USDA=3.279
NC_035104.1	25083600	.	G	A	.	.	MAF_USDA=10.588
NC_035104.1	25083675	.	A	C	.	.	MAF_USDA=4.098
NC_035104.1	25083700	.	C	T	.	.	MAF_USDA=14.118
NC_035104.1	25083782	.	C	T	.	.	MAF_USDA=6.471
NC_035104.1	25083855	.	T	A	.	.	MAF_USDA=6.557
NC_035104.1	25084073	.	G	A	.	.	MAF_USDA=2.459
NC_035104.1	25084080	.	A	T	.	.	MAF_USDA=5.882
NC_035104.1	25084083	.	A	G	.	.	MAF_USDA=2.459
NC_035104.1	25084137	.	A	G	.	.	MAF_USDA=1.639
NC_035104.1	25084174	.	T	A	.	.	MAF_INRAE=5.263
NC_035104.1	25084226	.	A	T	.	.	MAF_USDA=3.279
NC_035104.1	25084345	.	T	C	.	.	MAF_INRAE=44.167
NC_035104.1	25084369	.	T	C	.	.	MAF_INRAE=43.333
NC_035104.1	25084385	.	A	T	.	.	MAF_INRAE=45.833
NC_035104.1	25084390	.	C	T	.	.	MAF_INRAE=47.5
NC_035104.1	25084413	.	T	C	.	.	MAF_INRAE=49.167
NC_035104.1	25084500	.	T	C	.	.	MAF_INRAE=15.0
NC_035104.1	25084513	.	A	C	.	.	MAF_INRAE=13.333
NC_035104.1	25084520	.	A	C	.	.	MAF_INRAE=12.5
NC_035104.1	25084525	.	G	A	.	.	MAF_INRAE=11.667
NC_035104.1	25084526	.	C	A	.	.	MAF_INRAE=10.833
NC_035104.1	25084534	.	C	T	.	.	MAF_INRAE=9.167
NC_035104.1	25084553	.	G	T	.	.	MAF_USDA=39.412
NC_035104.1	25084563	.	T	G	.	.	MAF_INRAE=10.833
NC_035104.1	25084564	.	A	C	.	.	MAF_INRAE=11.667
NC_035104.1	25084567	.	A	G	.	.	MAF_INRAE=18.354;MAF_USDA=42.941
NC_035104.1	25084575	.	G	C	.	.	MAF_INRAE=10.833
NC_035104.1	25084586	.	TC	TT	.	.	MAF_USDA=25.0
NC_035104.1	25084587	.	C	T	.	.	MAF_USDA=13.934
NC_035104.1	25084739	.	G	A	.	.	MAF_INRAE=21.667;MAF_USDA=9.016
NC_035104.1	25084762	.	C	T	.	.	MAF_USDA=1.639
NC_035104.1	25084780	.	A	G	.	.	MAF_INRAE=21.667
NC_035104.1	25084867	.	A	G	.	.	MAF_USDA=6.557
NC_035104.1	25084972	.	G	T	.	.	MAF_INRAE=29.167;MAF_USDA=43.529
NC_035104.1	25085003	.	C	T	.	.	MAF_INRAE=10.526;MAF_USDA=4.167
NC_035104.1	25085164	.	C	T	.	.	MAF_USDA=3.279
NC_035104.1	25085233	.	C	T	.	.	MAF_INRAE=5.0;MAF_USDA=4.098
NC_035104.1	25085242	.	C	T	.	.	MAF_USDA=6.557
NC_035104.1	25085281	.	G	A	.	.	MAF_INRAE=29.114;MAF_USDA=15.294
NC_035104.1	25085333	.	G	A	.	.	MAF_USDA=8.333
NC_035104.1	25085351	.	G	T	.	.	MAF_USDA=2.459
NC_035104.1	25085398	.	C	T	.	.	MAF_USDA=20.0
NC_035104.1	25085406	.	G	A	.	.	MAF_USDA=3.279
NC_035104.1	25085407	.	G	A	.	.	MAF_USDA=7.647
NC_035104.1	25085485	.	C	G	.	.	MAF_USDA=2.459
NC_035104.1	25085520	.	A	G	.	.	MAF_USDA=15.294
NC_035104.1	25085668	.	G	A	.	.	MAF_USDA=1.639
NC_035104.1	25085820	.	A	G	.	.	MAF_USDA=3.279
NC_035104.1	25085902	.	A	T	.	.	MAF_USDA=3.279
NC_035104.1	25085906	.	A	T	.	.	MAF_INRAE=10.759;MAF_USDA=30.588
NC_035104.1	25085958	.	A	G	.	.	MAF_INRAE=27.848;MAF_USDA=37.059
NC_035104.1	25085967	.	A	T	.	.	MAF_INRAE=28.481;MAF_USDA=42.353
NC_035104.1	25086022	.	C	T	.	.	MAF_USDA=3.279
NC_035104.1	25086048	.	T	G	.	.	MAF_USDA=15.294
NC_035104.1	25086146	.	C	A	.	.	MAF_USDA=3.529
NC_035104.1	25086153	.	C	G	.	.	MAF_INRAE=10.526;MAF_USDA=4.167
NC_035104.1	25086174	.	T	G	.	.	MAF_INRAE=31.579;MAF_USDA=12.5
NC_035104.1	25086182	.	G	T	.	.	MAF_INRAE=24.684;MAF_USDA=33.529
NC_035104.1	25086218	.	G	A	.	.	MAF_INRAE=21.053
NC_035104.1	25086238	.	C	A	.	.	MAF_USDA=5.882
NC_035104.1	25086247	.	G	A	.	.	MAF_INRAE=28.481;MAF_USDA=15.294
NC_035104.1	25086266	.	T	A	.	.	MAF_USDA=4.706
NC_035104.1	25086323	.	A	T	.	.	MAF_USDA=15.294
NC_035104.1	25086351	.	A	C	.	.	MAF_INRAE=5.263
NC_035104.1	25086378	.	C	T	.	.	MAF_INRAE=28.481;MAF_USDA=42.353
NC_035104.1	25086385	.	A	C	.	.	MAF_INRAE=31.579;MAF_USDA=12.5
NC_035104.1	25086455	.	G	C	.	.	MAF_INRAE=31.579;MAF_USDA=12.5
NC_035104.1	25086476	.	T	A	.	.	MAF_INRAE=28.481
NC_035104.1	25086489	.	C	A	.	.	MAF_INRAE=2.532;MAF_USDA=4.706
NC_035104.1	25086624	.	A	T	.	.	MAF_USDA=3.333
NC_035104.1	25086640	.	C	T	.	.	MAF_INRAE=31.579;MAF_USDA=30.952
NC_035104.1	25086732	.	C	A	.	.	MAF_USDA=2.941
NC_035104.1	25086741	.	T	G	.	.	MAF_USDA=6.471
NC_035104.1	25086760	.	A	G	.	.	MAF_INRAE=31.579;MAF_USDA=12.353
NC_035104.1	25086794	.	C	T	.	.	MAF_INRAE=28.481;MAF_USDA=15.294
NC_035104.1	25086807	.	G	A	.	.	MAF_USDA=3.279
NC_035104.1	25086824	.	G	A	.	.	MAF_USDA=2.459
NC_035104.1	25086922	.	T	C	.	.	MAF_USDA=3.279
NC_035104.1	25086954	.	G	A	.	.	MAF_USDA=15.294
NC_035104.1	25086959	.	T	C	.	.	MAF_INRAE=31.579;MAF_USDA=13.529
NC_035104.1	25086963	.	G	A	.	.	MAF_USDA=26.471
NC_035104.1	25086983	.	C	T	.	.	MAF_INRAE=25.316;MAF_USDA=37.059
NC_035104.1	25086992	.	G	A	.	.	MAF_USDA=6.25
NC_035104.1	25087116	.	G	C	.	.	MAF_INRAE=1.667;MAF_USDA=4.167
NC_035104.1	25087121	.	C	T	.	.	MAF_USDA=1.639
NC_035104.1	25087147	.	C	A	.	.	MAF_INRAE=31.579;MAF_USDA=12.5
NC_035104.1	25087242	.	A	T	.	.	MAF_INRAE=5.263
NC_035104.1	25087253	.	C	T	.	.	MAF_USDA=3.279
NC_035104.1	25087356	.	G	A	.	.	MAF_USDA=4.098
NC_035104.1	25087400	.	A	T	.	.	MAF_USDA=8.235
NC_035104.1	25087449	.	G	A	.	.	MAF_USDA=32.353
NC_035104.1	25087469	.	A	C	.	.	MAF_USDA=9.412
NC_035104.1	25087507	.	T	C	.	.	MAF_INRAE=10.526;MAF_USDA=12.5
NC_035104.1	25087544	.	T	A	.	.	MAF_USDA=7.377
NC_035104.1	25087587	.	G	T	.	.	MAF_INRAE=1.667
NC_035104.1	25087592	.	A	C	.	.	MAF_INRAE=2.5
NC_035104.1	25087605	.	A	G	.	.	MAF_USDA=2.459
NC_035104.1	25087806	.	G	T	.	.	MAF_USDA=3.279
NC_035104.1	25087855	.	A	T	.	.	MAF_INRAE=17.722;MAF_USDA=32.353
NC_035104.1	25087857	.	C	G	.	.	MAF_INRAE=10.127;MAF_USDA=24.706
NC_035104.1	25087907	.	C	T	.	.	MAF_INRAE=17.722;MAF_USDA=44.262
NC_035104.1	25087933	.	C	T	.	.	MAF_INRAE=27.848;MAF_USDA=38.824
NC_035104.1	25087957	.	A	C	.	.	MAF_INRAE=27.848;MAF_USDA=45.882
NC_035104.1	25088022	.	A	T	.	.	MAF_INRAE=29.114;MAF_USDA=15.882
NC_035104.1	25088035	.	G	A	.	.	MAF_INRAE=29.114;MAF_USDA=15.882
NC_035104.1	25088042	.	G	A	.	.	MAF_INRAE=21.519;MAF_USDA=34.118
NC_035104.1	25088074	.	T	G	.	.	MAF_INRAE=18.987;MAF_USDA=38.235
NC_035104.1	25088085	.	A	G	.	.	MAF_USDA=3.279
NC_035104.1	25088088	.	G	A	.	.	MAF_INRAE=18.987;MAF_USDA=45.294
NC_035104.1	25088094	.	T	A	.	.	MAF_INRAE=18.987;MAF_USDA=45.294
NC_035104.1	25088153	.	T	C	.	.	MAF_USDA=4.706
NC_035104.1	25088266	.	A	G	.	.	MAF_INRAE=21.053
NC_035104.1	25088318	.	T	C	.	.	MAF_INRAE=20.886;MAF_USDA=32.941
NC_035104.1	25088343	.	G	A	.	.	MAF_USDA=4.098
NC_035104.1	25088375	.	C	A	.	.	MAF_USDA=2.459
NC_035104.1	25088388	.	T	C	.	.	MAF_USDA=7.647
NC_035104.1	25088460	.	A	T	.	.	MAF_USDA=1.639
NC_035104.1	25088469	.	G	T	.	.	MAF_USDA=4.918
NC_035104.1	25088510	.	T	C	.	.	MAF_INRAE=18.354;MAF_USDA=45.294
NC_035104.1	25088513	.	C	T	.	.	MAF_INRAE=24.167;MAF_USDA=15.882
NC_035104.1	25088610	.	A	G	.	.	MAF_INRAE=20.886;MAF_USDA=34.706
NC_035104.1	25088671	.	C	T	.	.	MAF_USDA=12.5
NC_035104.1	25088678	.	G	A	.	.	MAF_USDA=6.471
NC_035104.1	25088696	.	A	G	.	.	MAF_USDA=4.098
NC_035104.1	25088713	.	G	T	.	.	MAF_USDA=6.471
NC_035104.1	25088835	.	T	C	.	.	MAF_USDA=3.279
NC_035104.1	25088854	.	T	C	.	.	MAF_USDA=9.836
NC_035104.1	25088858	.	C	T	.	.	MAF_INRAE=31.579;MAF_USDA=16.471
NC_035104.1	25088882	.	G	A	.	.	MAF_INRAE=2.532;MAF_USDA=10.417
NC_035104.1	25088906	.	C	T	.	.	MAF_USDA=1.667
NC_035104.1	25089024	.	T	A	.	.	MAF_USDA=15.882
NC_035104.1	25089246	.	G	A	.	.	MAF_USDA=1.639
NC_035104.1	25089263	.	G	A	.	.	MAF_INRAE=21.667;MAF_USDA=16.471
NC_035104.1	25089319	.	C	A	.	.	MAF_INRAE=28.481;MAF_USDA=15.882
NC_035104.1	25089354	.	A	C	.	.	MAF_USDA=1.639
NC_035104.1	25089403	.	G	A	.	.	MAF_USDA=8.235
NC_035104.1	25089432	.	G	A	.	.	MAF_USDA=1.639
NC_035104.1	25089598	.	T	A	.	.	MAF_INRAE=10.127;MAF_USDA=37.647
NC_035104.1	25089654	.	G	A	.	.	MAF_INRAE=31.579;MAF_USDA=7.059
NC_035104.1	25089701	.	A	T	.	.	MAF_USDA=1.639
NC_035104.1	25089704	.	C	T	.	.	MAF_USDA=3.279
NC_035104.1	25089741	.	A	G	.	.	MAF_USDA=4.918
NC_035104.1	25089786	.	G	T	.	.	MAF_USDA=1.639
NC_035104.1	25089909	.	G	A	.	.	MAF_INRAE=2.532;MAF_USDA=11.765
NC_035104.1	25089926	.	T	C	.	.	MAF_USDA=3.279
NC_035104.1	25089969	.	T	C	.	.	MAF_USDA=1.639
NC_035104.1	25090013	.	T	G	.	.	MAF_USDA=4.098
NC_035104.1	25090024	.	T	G	.	.	MAF_USDA=1.639
NC_035104.1	25090074	.	T	G	.	.	MAF_INRAE=29.114;MAF_USDA=15.294
NC_035104.1	25090079	.	C	G	.	.	MAF_USDA=2.459
NC_035104.1	25090099	.	T	C	.	.	MAF_USDA=3.529
NC_035104.1	25090260	.	T	A	.	.	MAF_INRAE=5.263
NC_035104.1	25090271	.	C	T	.	.	MAF_INRAE=31.579;MAF_USDA=44.706
NC_035104.1	25090345	.	C	T	.	.	MAF_USDA=1.639
NC_035104.1	25090381	.	C	T	.	.	MAF_USDA=7.059
NC_035104.1	25090383	.	A	C	.	.	MAF_USDA=7.059
NC_035104.1	25090384	.	T	C	.	.	MAF_USDA=7.059
NC_035104.1	25090468	.	C	T	.	.	MAF_USDA=4.098
NC_035104.1	25090518	.	T	C	.	.	MAF_USDA=2.459
NC_035104.1	25090521	.	T	A	.	.	MAF_USDA=1.639
NC_035104.1	25090552	.	G	C	.	.	MAF_INRAE=5.696;MAF_USDA=19.643
NC_035104.1	25090568	.	G	T	.	.	MAF_INRAE=27.215;MAF_USDA=25.0
NC_035104.1	25090573	.	T	G	.	.	MAF_USDA=5.0
NC_035104.1	25090596	.	T	C	.	.	MAF_USDA=2.459
NC_035104.1	25090624	.	G	A	.	.	MAF_INRAE=12.025;MAF_USDA=48.824
NC_035104.1	25090644	.	A	G	.	.	MAF_INRAE=13.291;MAF_USDA=37.059
NC_035104.1	25090768	.	C	A	.	.	MAF_INRAE=11.392;MAF_USDA=34.706
NC_035104.1	25090857	.	G	C	.	.	MAF_INRAE=16.456;MAF_USDA=34.706
NC_035104.1	25090988	.	G	A	.	.	MAF_USDA=1.639
NC_035104.1	25091077	.	C	A	.	.	MAF_USDA=1.639
NC_035104.1	25091119	.	T	C	.	.	MAF_USDA=3.279
NC_035104.1	25091120	.	A	G	.	.	MAF_USDA=3.279
NC_035104.1	25091153	.	T	C	.	.	MAF_USDA=1.639
NC_035104.1	25091159	.	A	C	.	.	MAF_USDA=4.098
NC_035104.1	25091173	.	G	A	.	.	MAF_USDA=2.459
NC_035104.1	25091262	.	C	A	.	.	MAF_USDA=14.706
NC_035104.1	25091294	.	A	C	.	.	MAF_USDA=1.639
NC_035104.1	25091378	.	T	G	.	.	MAF_USDA=3.279
NC_035104.1	25091456	.	A	G	.	.	MAF_INRAE=15.823;MAF_USDA=35.294
NC_035104.1	25091512	.	A	G	.	.	MAF_USDA=3.279
NC_035104.1	25091516	.	T	A	.	.	MAF_USDA=6.471
NC_035104.1	25091558	.	G	C	.	.	MAF_USDA=2.459
NC_035104.1	25091569	.	C	T	.	.	MAF_USDA=2.459
NC_035104.1	25091701	.	C	T	.	.	MAF_USDA=4.918
NC_035104.1	25091702	.	G	A	.	.	MAF_USDA=1.639
NC_035104.1	25091715	.	T	A	.	.	MAF_USDA=3.279
NC_035104.1	25091735	.	G	C	.	.	MAF_INRAE=5.263
NC_035104.1	25091747	.	C	A	.	.	MAF_INRAE=19.167
NC_035104.1	25091771	.	A	T	.	.	MAF_USDA=3.279
NC_035104.1	25091975	.	C	A	.	.	MAF_USDA=6.557
NC_035104.1	25091998	.	G	A	.	.	MAF_INRAE=5.263;MAF_USDA=10.0
NC_035104.1	25092113	.	G	A	.	.	MAF_INRAE=29.114;MAF_USDA=21.429
NC_035104.1	25092155	.	A	G	.	.	MAF_INRAE=24.051;MAF_USDA=28.235
NC_035104.1	25092183	.	C	G	.	.	MAF_INRAE=1.667;MAF_USDA=2.381
NC_035104.1	25092291	.	T	G	.	.	MAF_USDA=5.882
NC_035104.1	25092490	.	G	C	.	.	MAF_USDA=4.098
NC_035104.1	25092777	.	A	C	.	.	MAF_USDA=4.918
NC_035104.1	25092822	.	C	A	.	.	MAF_USDA=1.639
NC_035104.1	25093266	.	T	C	.	.	MAF_INRAE=19.167;MAF_USDA=23.529
NC_035104.1	25093268	.	G	C	.	.	MAF_INRAE=15.823;MAF_USDA=40.588
NC_035104.1	25093393	.	G	A	.	.	MAF_USDA=1.639
NC_035104.1	25093415	.	A	G	.	.	MAF_USDA=24.118
NC_035104.1	25093507	.	C	A	.	.	MAF_USDA=10.656
NC_035104.1	25093526	.	T	G	.	.	MAF_USDA=1.639
NC_035104.1	25093599	.	A	G	.	.	MAF_USDA=1.639
NC_035104.1	25093644	.	A	T	.	.	MAF_INRAE=20.833;MAF_USDA=18.235
NC_035104.1	25093847	.	T	C	.	.	MAF_INRAE=5.263;MAF_USDA=17.059
NC_035104.1	25093848	.	G	A	.	.	MAF_USDA=17.059
NC_035104.1	25093910	.	G	A	.	.	MAF_USDA=2.459
NC_035104.1	25093931	.	C	A	.	.	MAF_USDA=1.639
NC_035104.1	25093970	.	A	G	.	.	MAF_INRAE=20.833;MAF_USDA=21.765
NC_035104.1	25093978	.	T	A	.	.	MAF_USDA=20.833
NC_035104.1	25094035	.	C	T	.	.	MAF_INRAE=21.667;MAF_USDA=18.235
NC_035104.1	25094050	.	A	C	.	.	MAF_INRAE=5.263;MAF_USDA=18.235
NC_035104.1	25094051	.	T	A	.	.	MAF_USDA=18.235
NC_035104.1	25094102	.	A	G	.	.	MAF_INRAE=21.053
NC_035104.1	25094112	.	C	A	.	.	MAF_USDA=2.083
NC_035104.1	25094200	.	C	T	.	.	MAF_INRAE=31.579;MAF_USDA=12.5
NC_035104.1	25094297	.	A	C	.	.	MAF_INRAE=17.089;MAF_USDA=45.902
NC_035104.1	25094451	.	A	G	.	.	MAF_INRAE=10.526;MAF_USDA=24.706
NC_035104.1	25094654	.	T	G	.	.	MAF_INRAE=27.848;MAF_USDA=48.235
NC_035104.1	25094719	.	C	T	.	.	MAF_INRAE=8.333
NC_035104.1	25094720	.	G	A	.	.	MAF_USDA=4.706
NC_035104.1	25094883	.	G	A	.	.	MAF_USDA=4.706
NC_035104.1	25094900	.	C	T	.	.	MAF_USDA=1.639
NC_035104.1	25094905	.	G	C	.	.	MAF_INRAE=29.114;MAF_USDA=15.294
NC_035104.1	25094915	.	C	T	.	.	MAF_INRAE=7.595;MAF_USDA=11.176
NC_035104.1	25094926	.	G	A	.	.	MAF_INRAE=5.263;MAF_USDA=12.941
NC_035104.1	25094950	.	A	C	.	.	MAF_INRAE=7.595;MAF_USDA=11.176
NC_035104.1	25094975	.	A	G	.	.	MAF_USDA=1.639
NC_035104.1	25095001	.	T	G	.	.	MAF_USDA=3.279
NC_035104.1	25095002	.	G	T	.	.	MAF_INRAE=27.215;MAF_USDA=29.167
NC_035104.1	25095006	.	T	G	.	.	MAF_USDA=3.279
NC_035104.1	25095042	.	G	T	.	.	MAF_INRAE=5.263
NC_035104.1	25095115	.	T	C	.	.	MAF_USDA=8.333
NC_035104.1	25095116	.	T	C	.	.	MAF_USDA=37.5
NC_035104.1	25095117	.	T	C	.	.	MAF_USDA=39.583
NC_035104.1	25095140	.	T	C	.	.	MAF_USDA=2.5
NC_035104.1	25095218	.	T	C	.	.	MAF_INRAE=42.105;MAF_USDA=33.333
NC_035104.1	25095225	.	C	T	.	.	MAF_USDA=6.25
NC_035104.1	25095227	.	A	G	.	.	MAF_USDA=1.667
NC_035104.1	25095284	.	T	C	.	.	MAF_USDA=2.5
NC_035104.1	25095307	.	T	G	.	.	MAF_USDA=43.75
NC_035104.1	25096611	.	A	G	.	.	MAF_USDA=4.348
NC_035104.1	25096648	.	T	C	.	.	MAF_USDA=18.75
NC_035104.1	25096785	.	T	G	.	.	MAF_INRAE=1.667;MAF_USDA=4.706
NC_035104.1	25096807	.	T	A	.	.	MAF_INRAE=11.392;MAF_USDA=8.824
NC_035104.1	25096813	.	G	A	.	.	MAF_INRAE=10.526;MAF_USDA=4.167
NC_035104.1	25096832	.	A	G	.	.	MAF_INRAE=9.167;MAF_USDA=34.706
NC_035104.1	25096895	.	A	G	.	.	MAF_INRAE=11.392;MAF_USDA=20.588
NC_035104.1	25096942	.	T	C	.	.	MAF_USDA=33.333
NC_035104.1	25096994	.	G	A	.	.	MAF_USDA=2.459
NC_035104.1	25097020	.	T	C	.	.	MAF_INRAE=18.354;MAF_USDA=28.235
NC_035104.1	25097044	.	T	G	.	.	MAF_USDA=10.0
NC_035104.1	25097048	.	T	A	.	.	MAF_INRAE=7.5;MAF_USDA=1.176
NC_035104.1	25097059	.	T	A	.	.	MAF_INRAE=31.579;MAF_USDA=12.5
NC_035104.1	25097083	.	T	A	.	.	MAF_INRAE=2.5
NC_035104.1	25097154	.	T	G	.	.	MAF_INRAE=1.667;MAF_USDA=5.738
NC_035104.1	25097168	.	T	A	.	.	MAF_USDA=2.459
NC_035104.1	25097171	.	T	G	.	.	MAF_INRAE=1.667
NC_035104.1	25097178	.	G	T	.	.	MAF_INRAE=7.5;MAF_USDA=2.083
NC_035104.1	25097220	.	T	A	.	.	MAF_USDA=10.588
NC_035104.1	25097244	.	G	T	.	.	MAF_INRAE=31.579;MAF_USDA=5.294
NC_035104.1	25097275	.	G	T	.	.	MAF_USDA=2.459
NC_035104.1	25097299	.	C	T	.	.	MAF_USDA=2.459
NC_035104.1	25097300	.	C	T	.	.	MAF_INRAE=36.842;MAF_USDA=20.588
NC_035104.1	25097327	.	T	A	.	.	MAF_USDA=8.235
NC_035104.1	25097519	.	A	C	.	.	MAF_INRAE=2.532;MAF_USDA=18.235
NC_035104.1	25097528	.	T	C	.	.	MAF_INRAE=31.579;MAF_USDA=12.5
NC_035104.1	25097740	.	C	A	.	.	MAF_USDA=2.459
NC_035104.1	25097745	.	C	T	.	.	MAF_USDA=9.016
NC_035104.1	25097749	.	G	C	.	.	MAF_USDA=1.639
NC_035104.1	25097777	.	T	A	.	.	MAF_USDA=3.279
NC_035104.1	25097788	.	C	T	.	.	MAF_INRAE=7.595;MAF_USDA=7.059
NC_035104.1	25097790	.	C	G	.	.	MAF_USDA=2.459
NC_035104.1	25097815	.	C	G	.	.	MAF_USDA=1.639
NC_035104.1	25097824	.	C	G	.	.	MAF_INRAE=5.263;MAF_USDA=18.824
NC_035104.1	25097841	.	C	A	.	.	MAF_INRAE=2.532;MAF_USDA=5.294
NC_035104.1	25097843	.	T	C	.	.	MAF_INRAE=8.333;MAF_USDA=9.412
NC_035104.1	25097852	.	T	C	.	.	MAF_INRAE=31.579;MAF_USDA=31.176
NC_035104.1	25097963	.	T	C	.	.	MAF_INRAE=7.595;MAF_USDA=8.929
NC_035104.1	25098023	.	C	T	.	.	MAF_INRAE=31.579;MAF_USDA=12.5
NC_035104.1	25098038	.	C	T	.	.	MAF_USDA=1.639
NC_035104.1	25098046	.	G	T	.	.	MAF_INRAE=31.579;MAF_USDA=12.5
NC_035104.1	25098281	.	C	T	.	.	MAF_INRAE=5.263;MAF_USDA=7.059
NC_035104.1	25098319	.	A	T	.	.	MAF_INRAE=31.579;MAF_USDA=12.5
NC_035104.1	25098350	.	G	T	.	.	MAF_USDA=2.459
NC_035104.1	25098444	.	G	A	.	.	MAF_INRAE=31.579;MAF_USDA=12.5
NC_035104.1	25098513	.	C	T	.	.	MAF_INRAE=17.089;MAF_USDA=27.059
NC_035104.1	25098580	.	T	G	.	.	MAF_USDA=3.279
NC_035104.1	25098679	.	GATATT	GATATG	.	.	MAF_USDA=4.167
NC_035104.1	25098684	.	T	G	.	.	MAF_INRAE=2.532;MAF_USDA=5.738
NC_035104.1	25098701	.	A	C	.	.	MAF_USDA=1.639
NC_035104.1	25098723	.	T	G	.	.	MAF_USDA=10.0
NC_035104.1	25098755	.	C	T	.	.	MAF_INRAE=2.532;MAF_USDA=7.647
NC_035104.1	25098831	.	G	A	.	.	MAF_USDA=1.639
NC_035104.1	25098884	.	G	A	.	.	MAF_USDA=8.333
NC_035104.1	25098908	.	C	T	.	.	MAF_USDA=3.279
NC_035104.1	25099165	.	T	C	.	.	MAF_INRAE=7.5;MAF_USDA=1.176
NC_035104.1	25099263	.	A	G	.	.	MAF_USDA=29.412
NC_035104.1	25099279	.	G	T	.	.	MAF_INRAE=28.481;MAF_USDA=15.294
NC_035104.1	25099417	.	C	A	.	.	MAF_INRAE=15.19;MAF_USDA=40.0
NC_035104.1	25099462	.	A	G	.	.	MAF_USDA=4.098
NC_035104.1	25099566	.	T	C	.	.	MAF_INRAE=7.5
NC_035104.1	25099703	.	C	T	.	.	MAF_USDA=2.5
NC_035104.1	25099746	.	A	G	.	.	MAF_USDA=4.167
NC_035104.1	25099854	.	A	G	.	.	MAF_USDA=1.639
NC_035104.1	25099939	.	T	G	.	.	MAF_INRAE=5.833
NC_035104.1	25099953	.	C	A	.	.	MAF_USDA=2.459
NC_035104.1	25099961	.	A	T	.	.	MAF_INRAE=8.333;MAF_USDA=2.353
NC_035104.1	25100082	.	T	C	.	.	MAF_USDA=2.459
NC_035104.1	25100106	.	A	C	.	.	MAF_USDA=2.459
NC_035104.1	25100144	.	G	A	.	.	MAF_INRAE=5.0;MAF_USDA=4.098
NC_035104.1	25100151	.	G	T	.	.	MAF_USDA=2.459
NC_035104.1	25100161	.	A	G	.	.	MAF_INRAE=10.526;MAF_USDA=12.5
NC_035104.1	25100166	.	C	G	.	.	MAF_INRAE=5.0;MAF_USDA=4.098
NC_035104.1	25100172	.	G	T	.	.	MAF_INRAE=7.595;MAF_USDA=4.706
NC_035104.1	25100196	.	C	T	.	.	MAF_USDA=1.639
NC_035104.1	25100294	.	C	T	.	.	MAF_INRAE=5.833;MAF_USDA=2.459
NC_035104.1	25100405	.	C	G	.	.	MAF_USDA=5.738
NC_035104.1	25100489	.	T	A	.	.	MAF_USDA=8.333
NC_035104.1	25100530	.	C	T	.	.	MAF_INRAE=2.532;MAF_USDA=9.412
NC_035104.1	25100534	.	G	C	.	.	MAF_INRAE=10.526;MAF_USDA=12.5
NC_035104.1	25100535	.	C	T	.	.	MAF_USDA=13.115
NC_035104.1	25100578	.	G	T	.	.	MAF_USDA=2.459
NC_035104.1	25100589	.	G	T	.	.	MAF_USDA=10.588
NC_035104.1	25100603	.	C	T	.	.	MAF_INRAE=5.833;MAF_USDA=2.459
NC_035104.1	25100617	.	G	A	.	.	MAF_INRAE=6.667;MAF_USDA=1.667
NC_035104.1	25100646	.	A	G	.	.	MAF_INRAE=6.667;MAF_USDA=22.353
NC_035104.1	25100685	.	A	G	.	.	MAF_INRAE=6.667;MAF_USDA=31.176
NC_035104.1	25100752	.	A	G	.	.	MAF_INRAE=9.494;MAF_USDA=16.471
NC_035104.1	25100808	.	A	T	.	.	MAF_INRAE=7.5
NC_035104.1	25100980	.	T	C	.	.	MAF_USDA=8.235
NC_035104.1	25100982	.	T	A	.	.	MAF_INRAE=6.667;MAF_USDA=1.639
NC_035104.1	25101000	.	A	G	.	.	MAF_INRAE=6.667;MAF_USDA=1.639
NC_035104.1	25101003	.	A	G	.	.	MAF_INRAE=9.494;MAF_USDA=17.059
NC_035104.1	25101018	.	G	T	.	.	MAF_USDA=2.459
NC_035104.1	25101095	.	T	C	.	.	MAF_USDA=25.294
NC_035104.1	25101115	.	C	T	.	.	MAF_INRAE=6.962;MAF_USDA=11.765
NC_035104.1	25101213	.	G	C	.	.	MAF_USDA=2.459
NC_035104.1	25101259	.	T	A	.	.	MAF_INRAE=10.526;MAF_USDA=12.5
NC_035104.1	25101350	.	T	A	.	.	MAF_INRAE=29.114;MAF_USDA=20.833
NC_035104.1	25101363	.	C	A	.	.	MAF_INRAE=7.5;MAF_USDA=24.118
NC_035104.1	25101437	.	C	G	.	.	MAF_USDA=2.459
NC_035104.1	25101496	.	C	T	.	.	MAF_INRAE=6.962;MAF_USDA=11.176
NC_035104.1	25101547	.	T	C	.	.	MAF_USDA=4.098
NC_035104.1	25101571	.	C	T	.	.	MAF_INRAE=10.526;MAF_USDA=12.5
NC_035104.1	25101595	.	C	T	.	.	MAF_INRAE=22.5;MAF_USDA=20.833
NC_035104.1	25101637	.	C	T	.	.	MAF_INRAE=5.833
NC_035104.1	25101796	.	C	T	.	.	MAF_INRAE=5.0;MAF_USDA=4.098
NC_035104.1	25101818	.	G	A	.	.	MAF_USDA=12.295
NC_035104.1	25101845	.	A	T	.	.	MAF_INRAE=10.526;MAF_USDA=12.5
NC_035104.1	25101870	.	C	T	.	.	MAF_USDA=10.656
NC_035104.1	25101966	.	C	G	.	.	MAF_INRAE=6.962;MAF_USDA=11.765
NC_035104.1	25102016	.	A	T	.	.	MAF_INRAE=22.152;MAF_USDA=18.824
NC_035104.1	25102099	.	C	T	.	.	MAF_USDA=7.377
NC_035104.1	25102179	.	C	A	.	.	MAF_USDA=1.639
NC_035104.1	25102206	.	A	C	.	.	MAF_USDA=8.197
NC_035104.1	25102263	.	T	C	.	.	MAF_USDA=5.738
NC_035104.1	25102276	.	A	T	.	.	MAF_USDA=3.279
NC_035104.1	25102282	.	G	A	.	.	MAF_INRAE=10.526;MAF_USDA=14.583
NC_035104.1	25102283	.	T	A	.	.	MAF_USDA=20.492
NC_035104.1	25102286	.	C	T	.	.	MAF_USDA=3.279
NC_035104.1	25102314	.	T	C	.	.	MAF_USDA=1.639
NC_035104.1	25102315	.	A	T	.	.	MAF_USDA=14.754
NC_035104.1	25102324	.	C	T	.	.	MAF_USDA=14.754
NC_035104.1	25102331	.	C	T	.	.	MAF_USDA=43.75
NC_035104.1	25102336	.	G	T	.	.	MAF_INRAE=7.5;MAF_USDA=4.167
NC_035104.1	25102339	.	T	G	.	.	MAF_INRAE=7.595;MAF_USDA=25.294
NC_035104.1	25102369	.	C	T	.	.	MAF_INRAE=7.5;MAF_USDA=1.765
NC_035104.1	25102372	.	T	C	.	.	MAF_INRAE=9.494;MAF_USDA=17.059
NC_035104.1	25102435	.	A	C	.	.	MAF_USDA=3.529
NC_035104.1	25102471	.	T	A	.	.	MAF_INRAE=5.0;MAF_USDA=3.279
NC_035104.1	25102474	.	T	C	.	.	MAF_INRAE=8.861;MAF_USDA=17.059
NC_035104.1	25102478	.	A	C	.	.	MAF_INRAE=6.667;MAF_USDA=11.765
NC_035104.1	25102558	.	C	T	.	.	MAF_USDA=2.459
NC_035104.1	25102625	.	G	T	.	.	MAF_INRAE=10.526;MAF_USDA=12.5
NC_035104.1	25102632	.	G	A	.	.	MAF_INRAE=6.962;MAF_USDA=11.176
NC_035104.1	25102639	.	C	T	.	.	MAF_INRAE=10.526
NC_035104.1	25102683	.	A	T	.	.	MAF_INRAE=2.532;MAF_USDA=10.0
NC_035104.1	25102797	.	G	A	.	.	MAF_USDA=3.529
NC_035104.1	25102877	.	A	T	.	.	MAF_INRAE=6.962;MAF_USDA=12.353
NC_035104.1	25102903	.	C	T	.	.	MAF_INRAE=6.667;MAF_USDA=21.765
NC_035104.1	25102995	.	G	T	.	.	MAF_INRAE=10.526;MAF_USDA=4.118
NC_035104.1	25103061	.	C	G	.	.	MAF_INRAE=9.494;MAF_USDA=17.059
NC_035104.1	25103063	.	A	T	.	.	MAF_INRAE=7.5;MAF_USDA=17.059
NC_035104.1	25103088	.	T	C	.	.	MAF_INRAE=9.494;MAF_USDA=30.588
NC_035104.1	25103119	.	T	G	.	.	MAF_USDA=2.459
NC_035104.1	25103137	.	T	C	.	.	MAF_INRAE=10.526;MAF_USDA=12.5
NC_035104.1	25103181	.	T	A	.	.	MAF_USDA=17.213
NC_035104.1	25103215	.	T	A	.	.	MAF_USDA=6.557
NC_035104.1	25103292	.	C	T	.	.	MAF_INRAE=7.5;MAF_USDA=1.639
NC_035104.1	25103367	.	A	C	.	.	MAF_INRAE=9.494;MAF_USDA=17.647
NC_035104.1	25103391	.	G	A	.	.	MAF_INRAE=6.329;MAF_USDA=3.529
NC_035104.1	25103411	.	T	C	.	.	MAF_INRAE=6.962;MAF_USDA=11.176
NC_035104.1	25103452	.	G	T	.	.	MAF_INRAE=6.962;MAF_USDA=13.69
NC_035104.1	25103460	.	A	G	.	.	MAF_USDA=4.167
NC_035104.1	25103470	.	A	G	.	.	MAF_INRAE=10.526;MAF_USDA=12.5
NC_035104.1	25103522	.	T	C	.	.	MAF_INRAE=6.962;MAF_USDA=11.176
NC_035104.1	25103543	.	T	A	.	.	MAF_USDA=4.167
NC_035104.1	25103578	.	T	G	.	.	MAF_USDA=11.475
NC_035104.1	25103610	.	G	C	.	.	MAF_INRAE=2.532;MAF_USDA=4.118
NC_035104.1	25103657	.	T	G	.	.	MAF_INRAE=8.333;MAF_USDA=5.738
NC_035104.1	25103752	.	T	C	.	.	MAF_USDA=8.333
NC_035104.1	25103758	.	G	A	.	.	MAF_USDA=2.941
NC_035104.1	25103775	.	C	A	.	.	MAF_USDA=7.377
NC_035104.1	25103788	.	T	A	.	.	MAF_INRAE=6.962;MAF_USDA=11.176
NC_035104.1	25103829	.	A	C	.	.	MAF_INRAE=5.0
NC_035104.1	25103857	.	G	T	.	.	MAF_INRAE=6.962;MAF_USDA=12.941
NC_035104.1	25103861	.	T	G	.	.	MAF_USDA=2.459
NC_035104.1	25103871	.	C	T	.	.	MAF_INRAE=5.0;MAF_USDA=1.639
NC_035104.1	25103901	.	G	A	.	.	MAF_USDA=2.459
NC_035104.1	25103905	.	C	T	.	.	MAF_INRAE=6.962;MAF_USDA=13.529
NC_035104.1	25103953	.	C	A	.	.	MAF_INRAE=6.962;MAF_USDA=12.353
NC_035104.1	25104010	.	C	T	.	.	MAF_INRAE=6.329;MAF_USDA=2.353
NC_035104.1	25104174	.	A	G	.	.	MAF_INRAE=2.532;MAF_USDA=10.588
NC_035104.1	25104176	.	G	T	.	.	MAF_INRAE=21.519;MAF_USDA=19.412
NC_035104.1	25104199	.	C	A	.	.	MAF_INRAE=6.962;MAF_USDA=13.529
NC_035104.1	25104344	.	C	T	.	.	MAF_INRAE=6.329;MAF_USDA=23.81
NC_035104.1	25104411	.	G	A	.	.	MAF_USDA=3.279
NC_035104.1	25104424	.	C	G	.	.	MAF_USDA=4.098
NC_035104.1	25104458	.	G	T	.	.	MAF_USDA=3.279
NC_035104.1	25104523	.	A	C	.	.	MAF_INRAE=6.329;MAF_USDA=12.941
NC_035104.1	25104566	.	A	G	.	.	MAF_INRAE=7.595;MAF_USDA=27.647
NC_035104.1	25104676	.	A	T	.	.	MAF_USDA=18.033
NC_035104.1	25104704	.	A	C	.	.	MAF_USDA=3.279
NC_035104.1	25104717	.	T	C	.	.	MAF_USDA=3.279
NC_035104.1	25104842	.	C	T	.	.	MAF_USDA=10.656
NC_035104.1	25104862	.	A	T	.	.	MAF_INRAE=5.0
NC_035104.1	25104873	.	A	C	.	.	MAF_USDA=18.75
NC_035104.1	25104877	.	C	T	.	.	MAF_INRAE=7.5;MAF_USDA=2.459
NC_035104.1	25104988	.	A	C	.	.	MAF_USDA=1.639
NC_035104.1	25105009	.	T	G	.	.	MAF_USDA=4.098
NC_035104.1	25105035	.	C	A	.	.	MAF_USDA=2.459
NC_035104.1	25105114	.	T	A	.	.	MAF_USDA=4.098
NC_035104.1	25105175	.	G	C	.	.	MAF_USDA=1.639
NC_035104.1	25105303	.	G	T	.	.	MAF_USDA=1.639
NC_035104.1	25105333	.	C	A	.	.	MAF_USDA=8.235
NC_035104.1	25105355	.	C	T	.	.	MAF_INRAE=17.089;MAF_USDA=31.765
NC_035104.1	25105362	.	C	T	.	.	MAF_USDA=5.738
NC_035104.1	25105367	.	A	T	.	.	MAF_USDA=1.639
NC_035104.1	25105378	.	T	G	.	.	MAF_USDA=2.976
NC_035104.1	25105388	.	T	G	.	.	MAF_INRAE=13.291;MAF_USDA=10.0
NC_035104.1	25105458	.	A	G	.	.	MAF_USDA=12.941
NC_035104.1	25105488	.	G	T	.	.	MAF_USDA=3.279
NC_035104.1	25105503	.	C	A	.	.	MAF_USDA=1.667
NC_035104.1	25105519	.	T	G	.	.	MAF_USDA=9.016
NC_035104.1	25105520	.	T	C	.	.	MAF_USDA=7.377
NC_035104.1	25105539	.	C	A	.	.	MAF_USDA=7.059
NC_035104.1	25105566	.	A	G	.	.	MAF_USDA=6.471
NC_035104.1	25105576	.	C	G	.	.	MAF_USDA=5.738
NC_035104.1	25105608	.	A	C	.	.	MAF_USDA=18.75
NC_035104.1	25105628	.	C	T	.	.	MAF_USDA=5.738
NC_035104.1	25105635	.	A	T	.	.	MAF_USDA=6.557
NC_035104.1	25105641	.	G	T	.	.	MAF_USDA=4.098
NC_035104.1	25105642	.	T	C	.	.	MAF_USDA=2.459
NC_035104.1	25105655	.	A	C	.	.	MAF_USDA=17.647
NC_035104.1	25105682	.	T	A	.	.	MAF_USDA=18.033
NC_035104.1	25105722	.	A	T	.	.	MAF_INRAE=13.333;MAF_USDA=7.377
NC_035104.1	25105729	.	T	A	.	.	MAF_INRAE=12.5;MAF_USDA=7.377
NC_035104.1	25105741	.	C	T	.	.	MAF_USDA=1.765
NC_035104.1	25105759	.	C	A	.	.	MAF_INRAE=9.167;MAF_USDA=8.333
NC_035104.1	25105765	.	A	T	.	.	MAF_USDA=2.459
NC_035104.1	25105772	.	C	T	.	.	MAF_USDA=2.459
NC_035104.1	25105812	.	C	T	.	.	MAF_INRAE=3.333
NC_035104.1	25105818	.	A	G	.	.	MAF_INRAE=3.333
NC_035104.1	25105823	.	A	G	.	.	MAF_INRAE=3.333
NC_035104.1	25105828	.	A	T	.	.	MAF_INRAE=3.333
NC_035104.1	25105829	.	T	C	.	.	MAF_INRAE=3.333
NC_035104.1	25105900	.	C	T	.	.	MAF_INRAE=14.167;MAF_USDA=8.197
NC_035104.1	25105907	.	C	A	.	.	MAF_USDA=7.647
NC_035104.1	25105908	.	T	C	.	.	MAF_USDA=9.412
NC_035104.1	25105909	.	C	T	.	.	MAF_INRAE=38.333;MAF_USDA=29.412
NC_035104.1	25105940	.	A	G	.	.	MAF_USDA=2.459
NC_035104.1	25105953	.	G	T	.	.	MAF_INRAE=10.0;MAF_USDA=6.557
NC_035104.1	25105979	.	G	A	.	.	MAF_INRAE=10.0;MAF_USDA=5.738
NC_035104.1	25105983	.	A	T	.	.	MAF_INRAE=10.0;MAF_USDA=6.557
NC_035104.1	25105988	.	G	A	.	.	MAF_INRAE=10.0;MAF_USDA=4.918
NC_035104.1	25106003	.	A	G	.	.	MAF_INRAE=7.5;MAF_USDA=5.294
NC_035104.1	25106018	.	G	C	.	.	MAF_INRAE=2.5
NC_035104.1	25106032	.	A	G	.	.	MAF_USDA=1.639
NC_035104.1	25106077	.	G	A	.	.	MAF_USDA=11.765
NC_035104.1	25106082	.	T	C	.	.	MAF_USDA=2.459
NC_035104.1	25106132	.	C	A	.	.	MAF_USDA=2.459
NC_035104.1	25106135	.	T	G	.	.	MAF_USDA=2.459
NC_035104.1	25106159	.	T	C	.	.	MAF_INRAE=29.114;MAF_USDA=21.765
NC_035104.1	25106162	.	C	T	.	.	MAF_USDA=2.459
NC_035104.1	25106176	.	G	T	.	.	MAF_USDA=2.459
NC_035104.1	25106195	.	G	T	.	.	MAF_USDA=8.824
NC_035104.1	25106289	.	G	T	.	.	MAF_INRAE=24.051;MAF_USDA=35.882
NC_035104.1	25106323	.	A	C	.	.	MAF_USDA=1.639
NC_035104.1	25106424	.	T	C	.	.	MAF_USDA=2.459
NC_035104.1	25106461	.	C	T	.	.	MAF_USDA=1.639
NC_035104.1	25106519	.	G	T	.	.	MAF_INRAE=2.532;MAF_USDA=5.882
NC_035104.1	25106655	.	T	C	.	.	MAF_USDA=1.639
NC_035104.1	25106798	.	C	T	.	.	MAF_USDA=2.976
NC_035104.1	25106929	.	T	G	.	.	MAF_INRAE=16.456;MAF_USDA=30.0
NC_035104.1	25106996	.	C	T	.	.	MAF_USDA=11.475
NC_035104.1	25107030	.	T	C	.	.	MAF_INRAE=16.456;MAF_USDA=33.529
NC_035104.1	25107090	.	C	T	.	.	MAF_USDA=6.557
NC_035104.1	25107166	.	C	A	.	.	MAF_USDA=8.929
NC_035104.1	25107177	.	A	C	.	.	MAF_USDA=2.941
NC_035104.1	25107207	.	T	A	.	.	MAF_USDA=1.639
NC_035104.1	25107229	.	T	G	.	.	MAF_USDA=1.639
NC_035104.1	25107230	.	A	C	.	.	MAF_INRAE=3.165;MAF_USDA=7.647
NC_035104.1	25107241	.	T	A	.	.	MAF_USDA=2.459
NC_035104.1	25107280	.	G	T	.	.	MAF_INRAE=11.667;MAF_USDA=41.176
NC_035104.1	25107313	.	T	C	.	.	MAF_INRAE=3.797;MAF_USDA=8.235
NC_035104.1	25107331	.	G	A	.	.	MAF_USDA=2.941
NC_035104.1	25107374	.	T	C	.	.	MAF_USDA=1.639
NC_035104.1	25107385	.	G	T	.	.	MAF_USDA=1.639
NC_035104.1	25107435	.	T	C	.	.	MAF_USDA=1.639
NC_035104.1	25107473	.	G	A	.	.	MAF_INRAE=16.456;MAF_USDA=34.118
NC_035104.1	25107546	.	C	G	.	.	MAF_USDA=2.941
NC_035104.1	25107548	.	T	C	.	.	MAF_USDA=2.459
NC_035104.1	25107576	.	G	T	.	.	MAF_USDA=8.333
NC_035104.1	25107594	.	T	C	.	.	MAF_USDA=2.459
NC_035104.1	25107612	.	A	G	.	.	MAF_USDA=1.639
NC_035104.1	25107663	.	T	A	.	.	MAF_USDA=1.639
NC_035104.1	25107699	.	G	A	.	.	MAF_INRAE=10.526;MAF_USDA=1.765
NC_035104.1	25107820	.	G	A	.	.	MAF_USDA=6.471
NC_035104.1	25107886	.	A	T	.	.	MAF_USDA=1.639
NC_035104.1	25107918	.	C	T	.	.	MAF_INRAE=3.797;MAF_USDA=6.471
NC_035104.1	25107923	.	C	A	.	.	MAF_USDA=3.279
NC_035104.1	25107924	.	C	A	.	.	MAF_USDA=3.279
NC_035104.1	25108015	.	A	G	.	.	MAF_INRAE=3.797;MAF_USDA=6.471
NC_035104.1	25108019	.	G	A	.	.	MAF_USDA=2.941
NC_035104.1	25108045	.	G	C	.	.	MAF_USDA=7.377
NC_035104.1	25108082	.	A	G	.	.	MAF_INRAE=3.797;MAF_USDA=6.471
NC_035104.1	25108111	.	T	C	.	.	MAF_USDA=1.639
NC_035104.1	25108141	.	G	A	.	.	MAF_INRAE=21.053
NC_035104.1	25108156	.	G	T	.	.	MAF_INRAE=7.5
NC_035104.1	25108249	.	G	T	.	.	MAF_INRAE=3.797;MAF_USDA=5.882
NC_035104.1	25108260	.	TGT	TGA	.	.	MAF_USDA=4.167
NC_035104.1	25108266	.	A	C	.	.	MAF_INRAE=4.167;MAF_USDA=16.667
NC_035104.1	25108330	.	C	T	.	.	MAF_USDA=2.459
NC_035104.1	25108350	.	C	A	.	.	MAF_INRAE=3.797;MAF_USDA=5.882
NC_035104.1	25108351	.	C	A	.	.	MAF_INRAE=3.333;MAF_USDA=6.471
NC_035104.1	25108358	.	G	A	.	.	MAF_USDA=1.639
NC_035104.1	25108389	.	A	C	.	.	MAF_INRAE=3.797;MAF_USDA=6.471
NC_035104.1	25108402	.	G	A	.	.	MAF_USDA=10.0
NC_035104.1	25108424	.	A	C	.	.	MAF_INRAE=3.797;MAF_USDA=6.471
NC_035104.1	25108425	.	A	T	.	.	MAF_INRAE=3.333;MAF_USDA=6.471
NC_035104.1	25108616	.	G	A	.	.	MAF_USDA=5.738
NC_035104.1	25108637	.	T	A	.	.	MAF_INRAE=5.263;MAF_USDA=1.639
NC_035104.1	25108638	.	T	A	.	.	MAF_USDA=3.279
NC_035104.1	25108722	.	A	G	.	.	MAF_USDA=2.459
NC_035104.1	25108729	.	T	C	.	.	MAF_INRAE=13.291;MAF_USDA=45.294
NC_035104.1	25108741	.	A	G	.	.	MAF_USDA=3.279
NC_035104.1	25108823	.	G	A	.	.	MAF_USDA=2.459
NC_035104.1	25108831	.	A	T	.	.	MAF_USDA=2.459
NC_035104.1	25108835	.	G	T	.	.	MAF_INRAE=2.532;MAF_USDA=11.176
NC_035104.1	25108861	.	C	A	.	.	MAF_USDA=3.279
NC_035104.1	25108893	.	G	A	.	.	MAF_USDA=3.279
NC_035104.1	25109116	.	G	A	.	.	MAF_USDA=2.459
NC_035104.1	25109125	.	T	C	.	.	MAF_INRAE=12.025;MAF_USDA=4.118
NC_035104.1	25109165	.	C	T	.	.	MAF_USDA=2.459
NC_035104.1	25109168	.	A	C	.	.	MAF_USDA=2.459
NC_035104.1	25109204	.	A	C	.	.	MAF_USDA=2.459
NC_035104.1	25109305	.	G	T	.	.	MAF_USDA=3.279
NC_035104.1	25109329	.	A	C	.	.	MAF_INRAE=2.532;MAF_USDA=7.059
NC_035104.1	25109400	.	C	A	.	.	MAF_INRAE=2.532;MAF_USDA=4.706
NC_035104.1	25109413	.	C	T	.	.	MAF_INRAE=2.532;MAF_USDA=5.294
NC_035104.1	25109434	.	G	A	.	.	MAF_INRAE=16.456;MAF_USDA=19.412
NC_035104.1	25109466	.	G	A	.	.	MAF_USDA=5.738
NC_035104.1	25109468	.	G	A	.	.	MAF_USDA=5.738
NC_035104.1	25109479	.	T	C	.	.	MAF_INRAE=2.532;MAF_USDA=4.706
NC_035104.1	25109503	.	A	G	.	.	MAF_INRAE=2.532;MAF_USDA=4.706
NC_035104.1	25109562	.	G	A	.	.	MAF_USDA=4.098
NC_035104.1	25109582	.	C	A	.	.	MAF_USDA=2.459
NC_035104.1	25109595	.	A	C	.	.	MAF_INRAE=2.532;MAF_USDA=4.706
NC_035104.1	25109599	.	A	T	.	.	MAF_INRAE=1.667;MAF_USDA=4.706
NC_035104.1	25109609	.	G	A	.	.	MAF_USDA=3.279
NC_035104.1	25109622	.	G	A	.	.	MAF_INRAE=2.532;MAF_USDA=4.706
NC_035104.1	25109733	.	A	G	.	.	MAF_INRAE=1.667;MAF_USDA=4.706
NC_035104.1	25109735	.	A	T	.	.	MAF_INRAE=5.0;MAF_USDA=2.459
NC_035104.1	25109794	.	A	C	.	.	MAF_USDA=8.333
NC_035104.1	25109826	.	G	A	.	.	MAF_INRAE=7.5;MAF_USDA=4.167
NC_035104.1	25109827	.	C	T	.	.	MAF_INRAE=1.667;MAF_USDA=4.167
NC_035104.1	25109934	.	G	C	.	.	MAF_USDA=2.941
NC_035104.1	25109946	.	C	A	.	.	MAF_INRAE=2.532;MAF_USDA=4.706
NC_035104.1	25109948	.	T	A	.	.	MAF_INRAE=1.667;MAF_USDA=4.706
NC_035104.1	25110005	.	T	C	.	.	MAF_INRAE=5.263;MAF_USDA=7.647
NC_035104.1	25110104	.	C	T	.	.	MAF_INRAE=21.053
NC_035104.1	25110130	.	A	G	.	.	MAF_USDA=3.529
NC_035104.1	25110148	.	A	T	.	.	MAF_USDA=4.167
NC_035104.1	25110156	.	G	A	.	.	MAF_USDA=6.471
NC_035104.1	25110216	.	T	C	.	.	MAF_INRAE=10.526;MAF_USDA=5.882
NC_035104.1	25110236	.	G	A	.	.	MAF_USDA=8.333
NC_035104.1	25110271	.	G	T	.	.	MAF_USDA=6.557
NC_035104.1	25110310	.	G	A	.	.	MAF_USDA=8.333
NC_035104.1	25110321	.	T	C	.	.	MAF_USDA=1.639
NC_035104.1	25110328	.	T	G	.	.	MAF_USDA=6.557
NC_035104.1	25110395	.	G	T	.	.	MAF_INRAE=28.481
NC_035104.1	25110396	.	T	C	.	.	MAF_INRAE=2.532
NC_035104.1	25110414	.	T	G	.	.	MAF_USDA=1.639
NC_035104.1	25110431	.	C	T	.	.	MAF_INRAE=12.025;MAF_USDA=1.639
NC_035104.1	25110449	.	C	T	.	.	MAF_INRAE=5.0;MAF_USDA=13.115
NC_035104.1	25110487	.	A	G	.	.	MAF_INRAE=13.924;MAF_USDA=34.706
NC_035104.1	25110503	.	G	A	.	.	MAF_USDA=3.279
NC_035104.1	25110567	.	A	T	.	.	MAF_USDA=6.471
NC_035104.1	25110602	.	A	G	.	.	MAF_INRAE=2.532;MAF_USDA=4.706
NC_035104.1	25110620	.	A	G	.	.	MAF_INRAE=3.165;MAF_USDA=10.588
NC_035104.1	25110725	.	G	A	.	.	MAF_INRAE=14.167
NC_035104.1	25110742	.	G	A	.	.	MAF_USDA=2.459
NC_035104.1	25110763	.	C	T	.	.	MAF_INRAE=1.667
NC_035104.1	25110827	.	G	A	.	.	MAF_INRAE=5.696;MAF_USDA=3.279
NC_035104.1	25110854	.	G	T	.	.	MAF_USDA=8.235
NC_035104.1	25110855	.	A	C	.	.	MAF_USDA=3.529
NC_035104.1	25110883	.	G	T	.	.	MAF_USDA=2.941
NC_035104.1	25110907	.	A	T	.	.	MAF_INRAE=5.263
NC_035104.1	25110915	.	G	T	.	.	MAF_USDA=2.459
NC_035104.1	25110935	.	T	G	.	.	MAF_USDA=5.738
NC_035104.1	25110959	.	C	G	.	.	MAF_INRAE=10.526;MAF_USDA=6.548
NC_035104.1	25111060	.	T	A	.	.	MAF_USDA=2.459
NC_035104.1	25111126	.	C	T	.	.	MAF_INRAE=12.025;MAF_USDA=1.639
NC_035104.1	25111134	.	C	T	.	.	MAF_USDA=6.471
NC_035104.1	25111172	.	C	T	.	.	MAF_USDA=2.941
NC_035104.1	25111184	.	A	T	.	.	MAF_USDA=3.529
NC_035104.1	25111214	.	T	A	.	.	MAF_USDA=6.471
NC_035104.1	25111343	.	C	T	.	.	MAF_USDA=2.459
NC_035104.1	25111360	.	G	A	.	.	MAF_INRAE=5.0;MAF_USDA=4.918
NC_035104.1	25111405	.	A	T	.	.	MAF_INRAE=10.526;MAF_USDA=5.882
NC_035104.1	25111406	.	T	C	.	.	MAF_USDA=6.557
NC_035104.1	25111415	.	A	C	.	.	MAF_USDA=4.098
NC_035104.1	25111747	.	C	T	.	.	MAF_INRAE=2.532;MAF_USDA=5.294
NC_035104.1	25111753	.	G	T	.	.	MAF_INRAE=5.063;MAF_USDA=8.333
NC_035104.1	25111755	.	A	G	.	.	MAF_INRAE=1.667
NC_035104.1	25111781	.	T	C	.	.	MAF_USDA=27.5
NC_035104.1	25111805	.	C	T	.	.	MAF_USDA=2.459
NC_035104.1	25111828	.	G	A	.	.	MAF_INRAE=5.063;MAF_USDA=15.294
NC_035104.1	25111835	.	C	A	.	.	MAF_USDA=6.557
NC_035104.1	25111919	.	C	G	.	.	MAF_INRAE=10.526;MAF_USDA=5.882
NC_035104.1	25111953	.	C	T	.	.	MAF_USDA=1.639
NC_035104.1	25111972	.	G	T	.	.	MAF_USDA=1.639
NC_035104.1	25112012	.	ACCCCCT	ACCCCCC	.	.	MAF_USDA=4.167
NC_035104.1	25112018	.	T	C	.	.	MAF_INRAE=7.5;MAF_USDA=1.639
NC_035104.1	25112039	.	A	T	.	.	MAF_INRAE=5.0;MAF_USDA=12.295
NC_035104.1	25112254	.	A	G	.	.	MAF_USDA=2.459
NC_035104.1	25112268	.	C	T	.	.	MAF_INRAE=2.532;MAF_USDA=4.706
NC_035104.1	25112447	.	C	A	.	.	MAF_USDA=4.167
NC_035104.1	25112453	.	G	A	.	.	MAF_USDA=8.333
NC_035104.1	25112521	.	C	T	.	.	MAF_INRAE=2.532;MAF_USDA=4.762
NC_035104.1	25112574	.	C	T	.	.	MAF_INRAE=2.532;MAF_USDA=4.706
NC_035104.1	25112646	.	G	T	.	.	MAF_INRAE=2.532;MAF_USDA=4.706
NC_035104.1	25112655	.	G	A	.	.	MAF_USDA=1.639
NC_035104.1	25112676	.	C	T	.	.	MAF_USDA=2.459
NC_035104.1	25112703	.	G	A	.	.	MAF_INRAE=10.526;MAF_USDA=8.824
NC_035104.1	25112797	.	A	G	.	.	MAF_USDA=2.5
NC_035104.1	25112798	.	G	T	.	.	MAF_USDA=1.667
NC_035104.1	25112920	.	C	T	.	.	MAF_USDA=2.941
NC_035104.1	25112959	.	T	C	.	.	MAF_INRAE=10.526;MAF_USDA=8.235
NC_035104.1	25113079	.	A	G	.	.	MAF_USDA=6.471
NC_035104.1	25113131	.	A	G	.	.	MAF_USDA=2.459
NC_035104.1	25113179	.	G	T	.	.	MAF_INRAE=28.481;MAF_USDA=17.059
NC_035104.1	25113216	.	T	C	.	.	MAF_INRAE=14.167;MAF_USDA=44.706
NC_035104.1	25113356	.	T	C	.	.	MAF_USDA=5.294
NC_035104.1	25113467	.	A	C	.	.	MAF_USDA=2.459
NC_035104.1	25113501	.	G	A	.	.	MAF_INRAE=10.526;MAF_USDA=8.235
NC_035104.1	25113512	.	A	T	.	.	MAF_USDA=2.459
NC_035104.1	25113524	.	A	G	.	.	MAF_INRAE=14.167;MAF_USDA=45.294
NC_035104.1	25113525	.	T	A	.	.	MAF_INRAE=14.167;MAF_USDA=45.294
NC_035104.1	25113598	.	C	T	.	.	MAF_INRAE=7.5
NC_035104.1	25113599	.	G	T	.	.	MAF_INRAE=7.5
NC_035104.1	25113603	.	C	T	.	.	MAF_INRAE=7.5
NC_035104.1	25113657	.	A	C	.	.	MAF_USDA=2.459
NC_035104.1	25113863	.	G	A	.	.	MAF_USDA=2.459
NC_035104.1	25113877	.	G	A	.	.	MAF_USDA=2.459
NC_035104.1	25114092	.	T	C	.	.	MAF_INRAE=10.526;MAF_USDA=5.294
NC_035104.1	25114222	.	G	C	.	.	MAF_INRAE=7.5;MAF_USDA=4.118
NC_035104.1	25114264	.	G	A	.	.	MAF_USDA=2.5
NC_035104.1	25114359	.	G	A	.	.	MAF_USDA=3.279
NC_035104.1	25114367	.	C	T	.	.	MAF_USDA=7.377
NC_035104.1	25114370	.	C	T	.	.	MAF_USDA=4.918
NC_035104.1	25114395	.	T	A	.	.	MAF_USDA=2.459
NC_035104.1	25114457	.	T	A	.	.	MAF_USDA=4.918
NC_035104.1	25114518	.	T	C	.	.	MAF_INRAE=21.053
NC_035104.1	25114599	.	A	G	.	.	MAF_INRAE=36.842;MAF_USDA=14.583
NC_035104.1	25114647	.	C	A	.	.	MAF_USDA=3.529
NC_035104.1	25114737	.	T	G	.	.	MAF_USDA=2.5
NC_035104.1	25114803	.	A	C	.	.	MAF_USDA=2.5
NC_035104.1	25114806	.	A	G	.	.	MAF_USDA=7.5
NC_035104.1	25114847	.	A	T	.	.	MAF_USDA=1.667
NC_035104.1	25114978	.	C	A	.	.	MAF_USDA=2.459
NC_035104.1	25114990	.	C	A	.	.	MAF_USDA=2.459
NC_035104.1	25115017	.	G	A	.	.	MAF_USDA=8.333
NC_035104.1	25115064	.	A	G	.	.	MAF_INRAE=5.0;MAF_USDA=5.0
NC_035104.1	25115093	.	C	A	.	.	MAF_USDA=4.167
NC_035104.1	25115120	.	T	G	.	.	MAF_USDA=6.667
NC_035104.1	25115123	.	C	T	.	.	MAF_USDA=5.833
NC_035104.1	25115163	.	C	A	.	.	MAF_INRAE=14.167;MAF_USDA=45.833
NC_035104.1	25115173	.	T	C	.	.	MAF_USDA=2.5
NC_035104.1	25115414	.	G	A	.	.	MAF_USDA=7.738
NC_035104.1	25115435	.	G	T	.	.	MAF_INRAE=14.167;MAF_USDA=48.81
NC_035104.1	25115448	.	T	A	.	.	MAF_USDA=2.5
NC_035104.1	25115553	.	C	T	.	.	MAF_USDA=7.059
NC_035104.1	25115658	.	T	C	.	.	MAF_INRAE=15.0;MAF_USDA=44.118
NC_035104.1	25115749	.	G	A	.	.	MAF_USDA=2.459
NC_035104.1	25115757	.	G	A	.	.	MAF_USDA=1.639
NC_035104.1	25115776	.	T	C	.	.	MAF_USDA=6.557
NC_035104.1	25115778	.	G	A	.	.	MAF_USDA=2.459
NC_035104.1	25115780	.	A	T	.	.	MAF_USDA=1.639
NC_035104.1	25115790	.	T	G	.	.	MAF_INRAE=28.481;MAF_USDA=16.471
NC_035104.1	25115842	.	T	A	.	.	MAF_USDA=4.098
NC_035104.1	25115843	.	A	T	.	.	MAF_USDA=1.639
NC_035104.1	25115917	.	G	A	.	.	MAF_USDA=2.459
NC_035104.1	25115979	.	A	C	.	.	MAF_USDA=3.279
NC_035104.1	25115983	.	T	A	.	.	MAF_USDA=2.459
NC_035104.1	25115986	.	T	A	.	.	MAF_USDA=2.459
NC_035104.1	25115997	.	T	G	.	.	MAF_USDA=6.471
NC_035104.1	25116009	.	G	T	.	.	MAF_USDA=2.459
NC_035104.1	25116028	.	G	A	.	.	MAF_INRAE=3.165;MAF_USDA=4.118
NC_035104.1	25116042	.	C	A	.	.	MAF_USDA=4.118
NC_035104.1	25116043	.	G	A	.	.	MAF_USDA=4.118
NC_035104.1	25116048	.	A	T	.	.	MAF_USDA=4.118
NC_035104.1	25116064	.	T	A	.	.	MAF_USDA=2.459
NC_035104.1	25116065	.	A	T	.	.	MAF_USDA=7.059
NC_035104.1	25116167	.	G	C	.	.	MAF_INRAE=1.667;MAF_USDA=2.941
NC_035104.1	25116258	.	C	T	.	.	MAF_USDA=7.059
NC_035104.1	25116266	.	T	G	.	.	MAF_INRAE=5.0;MAF_USDA=41.071
NC_035104.1	25116282	.	C	A	.	.	MAF_USDA=4.762
NC_035104.1	25116381	.	C	T	.	.	MAF_INRAE=25.949;MAF_USDA=16.463
NC_035104.1	25116405	.	C	T	.	.	MAF_USDA=7.627
NC_035104.1	25116440	.	G	T	.	.	MAF_USDA=2.542
NC_035104.1	25116449	.	C	G	.	.	MAF_INRAE=21.053
NC_035104.1	25116476	.	G	T	.	.	MAF_USDA=1.695
NC_035104.1	25116509	.	G	A	.	.	MAF_USDA=4.31
NC_035104.1	25116510	.	C	T	.	.	MAF_USDA=4.31
NC_035104.1	25116659	.	A	G	.	.	MAF_USDA=5.085
NC_035104.1	25116726	.	G	A	.	.	MAF_INRAE=1.667;MAF_USDA=50.0
NC_035104.1	25116780	.	A	T	.	.	MAF_USDA=5.085
NC_035104.1	25116788	.	T	G	.	.	MAF_USDA=2.542
NC_035104.1	25116880	.	G	A	.	.	MAF_USDA=1.667
NC_035104.1	25116921	.	G	A	.	.	MAF_USDA=4.098
NC_035104.1	25116970	.	C	T	.	.	MAF_USDA=2.459
NC_035104.1	25116990	.	T	A	.	.	MAF_USDA=3.279
NC_035104.1	25117016	.	G	A	.	.	MAF_USDA=2.459
NC_035104.1	25117021	.	G	C	.	.	MAF_USDA=7.059
NC_035104.1	25117033	.	C	A	.	.	MAF_USDA=1.639
NC_035104.1	25117072	.	C	A	.	.	MAF_USDA=6.627
NC_035104.1	25121622	.	T	A	.	.	MAF_INRAE=8.228;MAF_USDA=30.0
NC_035104.1	25121625	.	G	T	.	.	MAF_INRAE=1.667;MAF_USDA=4.118
NC_035104.1	25121666	.	C	G	.	.	MAF_USDA=1.639
NC_035104.1	25121667	.	T	G	.	.	MAF_USDA=1.639
NC_035104.1	25121758	.	C	T	.	.	MAF_USDA=1.639
NC_035104.1	25121759	.	A	G	.	.	MAF_USDA=4.706
NC_035104.1	25121865	.	G	A	.	.	MAF_INRAE=2.532;MAF_USDA=11.765
NC_035104.1	25121894	.	G	A	.	.	MAF_INRAE=3.165;MAF_USDA=24.706
NC_035104.1	25122109	.	C	T	.	.	MAF_USDA=7.059
NC_035104.1	25122132	.	C	A	.	.	MAF_USDA=8.333
NC_035104.1	25122193	.	C	A	.	.	MAF_INRAE=7.595;MAF_USDA=37.059
NC_035104.1	25122273	.	G	A	.	.	MAF_USDA=1.639
NC_035104.1	25122375	.	A	C	.	.	MAF_INRAE=7.595;MAF_USDA=37.647
NC_035104.1	25122493	.	T	A	.	.	MAF_USDA=2.459
NC_035104.1	25122566	.	T	G	.	.	MAF_INRAE=1.667;MAF_USDA=4.118
NC_035104.1	25122605	.	A	T	.	.	MAF_USDA=7.377
NC_035104.1	25122769	.	A	C	.	.	MAF_USDA=4.118
NC_035104.1	25122856	.	G	C	.	.	MAF_USDA=2.459
NC_035104.1	25122959	.	G	T	.	.	MAF_USDA=1.639
NC_035104.1	25123030	.	G	A	.	.	MAF_INRAE=6.329
NC_035104.1	25123161	.	G	T	.	.	MAF_USDA=14.706
NC_035104.1	25123175	.	G	A	.	.	MAF_USDA=7.647
NC_035104.1	25123191	.	G	A	.	.	MAF_INRAE=5.833;MAF_USDA=16.667
NC_035104.1	25123247	.	C	T	.	.	MAF_USDA=2.542
NC_035104.1	25123313	.	G	A	.	.	MAF_USDA=8.333
NC_035104.1	25123330	.	G	A	.	.	MAF_USDA=2.381
NC_035104.1	25123365	.	G	A	.	.	MAF_USDA=4.918
NC_035104.1	25123443	.	G	T	.	.	MAF_USDA=15.294
NC_035104.1	25123448	.	G	A	.	.	MAF_USDA=1.639
NC_035104.1	25123484	.	C	T	.	.	MAF_INRAE=2.532;MAF_USDA=7.647
NC_035104.1	25123619	.	A	G	.	.	MAF_USDA=2.459
NC_035104.1	25123631	.	G	A	.	.	MAF_USDA=8.333
NC_035104.1	25123634	.	T	C	.	.	MAF_USDA=2.459
NC_035104.1	25123645	.	G	A	.	.	MAF_USDA=6.471
NC_035104.1	25123693	.	G	A	.	.	MAF_INRAE=2.532;MAF_USDA=7.059
NC_035104.1	25123753	.	T	C	.	.	MAF_INRAE=2.532;MAF_USDA=7.059
NC_035104.1	25123836	.	A	C	.	.	MAF_USDA=2.459
NC_035104.1	25123842	.	G	A	.	.	MAF_USDA=1.639
NC_035104.1	25123847	.	T	C	.	.	MAF_USDA=2.459
NC_035104.1	25123848	.	T	G	.	.	MAF_USDA=2.459
NC_035104.1	25123903	.	G	C	.	.	MAF_USDA=2.459
NC_035104.1	25123955	.	G	A	.	.	MAF_USDA=1.639
NC_035104.1	25124047	.	A	T	.	.	MAF_USDA=2.459
NC_035104.1	25124053	.	G	A	.	.	MAF_INRAE=1.667
NC_035104.1	25124077	.	C	G	.	.	MAF_INRAE=1.667;MAF_USDA=4.118
NC_035104.1	25124100	.	A	G	.	.	MAF_USDA=1.639
NC_035104.1	25124110	.	A	G	.	.	MAF_USDA=1.639
NC_035104.1	25124132	.	G	A	.	.	MAF_USDA=6.557
NC_035104.1	25124177	.	G	A	.	.	MAF_USDA=2.459
NC_035104.1	25124236	.	G	A	.	.	MAF_USDA=2.353
NC_035104.1	25124245	.	T	C	.	.	MAF_INRAE=6.667;MAF_USDA=43.529
NC_035104.1	25124246	.	G	A	.	.	MAF_USDA=2.459
NC_035104.1	25124254	.	C	T	.	.	MAF_USDA=4.118
NC_035104.1	25124290	.	C	G	.	.	MAF_INRAE=2.532;MAF_USDA=11.765
NC_035104.1	25124346	.	G	A	.	.	MAF_USDA=12.353
NC_035104.1	25124373	.	T	C	.	.	MAF_USDA=7.647
NC_035104.1	25124383	.	G	C	.	.	MAF_USDA=2.459
NC_035104.1	25124411	.	G	C	.	.	MAF_INRAE=1.667;MAF_USDA=2.941
NC_035104.1	25124528	.	C	A	.	.	MAF_USDA=7.059
NC_035104.1	25124538	.	G	A	.	.	MAF_USDA=2.459
NC_035104.1	25124544	.	C	T	.	.	MAF_USDA=7.647
NC_035104.1	25124545	.	G	A	.	.	MAF_USDA=2.459
NC_035104.1	25124779	.	C	T	.	.	MAF_USDA=3.279
NC_035104.1	25124812	.	G	T	.	.	MAF_USDA=9.412
NC_035104.1	25124852	.	C	G	.	.	MAF_USDA=7.647
NC_035104.1	25124903	.	C	G	.	.	MAF_USDA=3.279
NC_035104.1	25124918	.	C	G	.	.	MAF_USDA=2.459
NC_035104.1	25124963	.	C	G	.	.	MAF_USDA=5.738
NC_035104.1	25124984	.	G	A	.	.	MAF_USDA=6.471
NC_035104.1	25125053	.	A	G	.	.	MAF_USDA=9.836
NC_035104.1	25125054	.	G	T	.	.	MAF_USDA=9.836
NC_035104.1	25125063	.	C	T	.	.	MAF_USDA=2.459
NC_035104.1	25125142	.	G	A	.	.	MAF_USDA=8.333
NC_035104.1	25125197	.	G	A	.	.	MAF_USDA=2.459
NC_035104.1	25125254	.	C	T	.	.	MAF_USDA=14.706
NC_035104.1	25125310	.	C	T	.	.	MAF_USDA=1.639
NC_035104.1	25125373	.	C	G	.	.	MAF_USDA=2.459
NC_035104.1	25125463	.	G	A	.	.	MAF_USDA=2.459
NC_035104.1	25125469	.	C	T	.	.	MAF_INRAE=10.526;MAF_USDA=4.167
NC_035104.1	25125591	.	A	G	.	.	MAF_USDA=4.918
NC_035104.1	25125596	.	T	A	.	.	MAF_INRAE=31.579;MAF_USDA=25.882
NC_035104.1	25125614	.	G	A	.	.	MAF_USDA=2.459
NC_035104.1	25125618	.	A	C	.	.	MAF_USDA=2.459
NC_035104.1	25125734	.	C	G	.	.	MAF_USDA=2.459
NC_035104.1	25125757	.	G	A	.	.	MAF_USDA=2.941
NC_035104.1	25125793	.	G	A	.	.	MAF_USDA=34.706
NC_035104.1	25125797	.	G	A	.	.	MAF_USDA=1.639
NC_035104.1	25125843	.	G	A	.	.	MAF_USDA=16.667
NC_035104.1	25125928	.	C	A	.	.	MAF_USDA=1.639
NC_035104.1	25125951	.	A	G	.	.	MAF_USDA=7.377
NC_035104.1	25126025	.	T	C	.	.	MAF_USDA=44.048
NC_035104.1	25126033	.	G	C	.	.	MAF_INRAE=21.053
NC_035104.1	25126058	.	T	G	.	.	MAF_USDA=2.459
NC_035104.1	25126102	.	C	G	.	.	MAF_USDA=8.333
NC_035104.1	25126127	.	A	T	.	.	MAF_USDA=2.459
NC_035104.1	25126130	.	C	A	.	.	MAF_INRAE=10.526;MAF_USDA=4.167
NC_035104.1	25126138	.	C	T	.	.	MAF_USDA=44.706
NC_035104.1	25126251	.	C	T	.	.	MAF_USDA=6.557
NC_035104.1	25126303	.	A	G	.	.	MAF_INRAE=26.316;MAF_USDA=30.0
NC_035104.1	25126323	.	A	T	.	.	MAF_INRAE=5.0;MAF_USDA=4.098
NC_035104.1	25126339	.	T	G	.	.	MAF_USDA=20.833
NC_035104.1	25126358	.	A	G	.	.	MAF_INRAE=23.418;MAF_USDA=35.417
NC_035104.1	25126373	.	C	T	.	.	MAF_USDA=2.459
NC_035104.1	25126475	.	G	A	.	.	MAF_INRAE=17.722;MAF_USDA=1.765
NC_035104.1	25126485	.	C	A	.	.	MAF_USDA=1.639
NC_035104.1	25126518	.	G	T	.	.	MAF_INRAE=6.667;MAF_USDA=46.471
NC_035104.1	25126540	.	G	A	.	.	MAF_USDA=1.639
NC_035104.1	25126568	.	G	A	.	.	MAF_USDA=2.459
NC_035104.1	25126575	.	G	A	.	.	MAF_USDA=2.459
NC_035104.1	25126632	.	C	T	.	.	MAF_INRAE=25.949;MAF_USDA=25.294
NC_035104.1	25126712	.	A	G	.	.	MAF_USDA=2.459
NC_035104.1	25126754	.	C	G	.	.	MAF_USDA=6.471
NC_035104.1	25126783	.	A	G	.	.	MAF_INRAE=5.833;MAF_USDA=4.918
NC_035104.1	25126798	.	C	G	.	.	MAF_USDA=4.918
NC_035104.1	25126829	.	G	A	.	.	MAF_USDA=3.279
NC_035104.1	25126841	.	C	T	.	.	MAF_USDA=2.459
NC_035104.1	25126981	.	C	T	.	.	MAF_INRAE=5.263;MAF_USDA=1.639
NC_035104.1	25126986	.	T	C	.	.	MAF_USDA=7.059
NC_035104.1	25127024	.	A	T	.	.	MAF_USDA=2.459
NC_035104.1	25127085	.	A	G	.	.	MAF_USDA=2.459
NC_035104.1	25127089	.	G	A	.	.	MAF_INRAE=2.532;MAF_USDA=4.706
NC_035104.1	25127110	.	T	G	.	.	MAF_USDA=1.639
NC_035104.1	25127146	.	G	A	.	.	MAF_INRAE=28.481;MAF_USDA=22.353
NC_035104.1	25127154	.	G	A	.	.	MAF_INRAE=28.481;MAF_USDA=20.0
NC_035104.1	25127215	.	C	T	.	.	MAF_USDA=3.279
NC_035104.1	25127235	.	C	A	.	.	MAF_USDA=3.529
NC_035104.1	25127300	.	C	T	.	.	MAF_USDA=1.639
NC_035104.1	25127327	.	C	A	.	.	MAF_INRAE=2.532;MAF_USDA=4.118
NC_035104.1	25127449	.	G	A	.	.	MAF_USDA=1.639
NC_035104.1	25127594	.	G	C	.	.	MAF_INRAE=10.526
NC_035104.1	25127661	.	G	A	.	.	MAF_USDA=6.471
NC_035104.1	25127747	.	C	T	.	.	MAF_USDA=4.706
NC_035104.1	25127794	.	G	C	.	.	MAF_USDA=1.639
NC_035104.1	25127828	.	C	T	.	.	MAF_USDA=1.667
NC_035104.1	25127873	.	A	G	.	.	MAF_INRAE=5.263;MAF_USDA=2.353
NC_035104.1	25128274	.	G	A	.	.	MAF_USDA=11.475
NC_035104.1	25128363	.	C	T	.	.	MAF_INRAE=7.595;MAF_USDA=12.353
NC_035104.1	25128369	.	G	A	.	.	MAF_USDA=2.459
NC_035104.1	25128376	.	T	G	.	.	MAF_INRAE=28.481;MAF_USDA=25.882
NC_035104.1	25128427	.	C	T	.	.	MAF_INRAE=2.532;MAF_USDA=4.118
NC_035104.1	25128447	.	T	G	.	.	MAF_USDA=1.639
NC_035104.1	25128614	.	C	T	.	.	MAF_USDA=2.459
NC_035104.1	25128634	.	T	G	.	.	MAF_INRAE=7.595;MAF_USDA=29.412
NC_035104.1	25128917	.	G	A	.	.	MAF_USDA=6.25
NC_035104.1	25128921	.	A	C	.	.	MAF_USDA=4.706
NC_035104.1	25128980	.	C	G	.	.	MAF_INRAE=21.519;MAF_USDA=28.824
NC_035104.1	25129036	.	A	T	.	.	MAF_USDA=2.459
NC_035104.1	25129197	.	C	A	.	.	MAF_USDA=2.459
NC_035104.1	25129200	.	A	G	.	.	MAF_USDA=2.459
NC_035104.1	25129240	.	G	T	.	.	MAF_USDA=1.639
NC_035104.1	25129312	.	A	G	.	.	MAF_USDA=1.639
NC_035104.1	25129322	.	A	C	.	.	MAF_USDA=4.098
NC_035104.1	25129369	.	G	A	.	.	MAF_USDA=11.176
NC_035104.1	25129416	.	A	T	.	.	MAF_USDA=2.459
NC_035104.1	25129457	.	T	A	.	.	MAF_USDA=1.639
NC_035104.1	25129592	.	G	A	.	.	MAF_USDA=4.098
NC_035104.1	25129710	.	T	C	.	.	MAF_INRAE=21.519;MAF_USDA=35.882
NC_035104.1	25129802	.	C	T	.	.	MAF_USDA=5.738
NC_035104.1	25129809	.	T	A	.	.	MAF_INRAE=22.152;MAF_USDA=35.294
NC_035104.1	25129876	.	C	G	.	.	MAF_INRAE=1.667
NC_035104.1	25129943	.	G	A	.	.	MAF_USDA=4.918
NC_035104.1	25129948	.	C	T	.	.	MAF_INRAE=4.167;MAF_USDA=4.098
NC_035104.1	25130076	.	G	A	.	.	MAF_INRAE=22.152;MAF_USDA=27.647
NC_035104.1	25130145	.	C	T	.	.	MAF_USDA=3.279
NC_035104.1	25130209	.	C	T	.	.	MAF_USDA=6.557
NC_035104.1	25130228	.	G	C	.	.	MAF_USDA=6.471
NC_035104.1	25130269	.	A	C	.	.	MAF_USDA=1.639
NC_035104.1	25130273	.	C	A	.	.	MAF_USDA=2.459
NC_035104.1	25130285	.	A	T	.	.	MAF_USDA=2.459
NC_035104.1	25130286	.	C	A	.	.	MAF_USDA=2.459
NC_035104.1	25130331	.	G	T	.	.	MAF_USDA=12.353
NC_035104.1	25130387	.	C	T	.	.	MAF_INRAE=13.333;MAF_USDA=2.381
NC_035104.1	25130627	.	T	C	.	.	MAF_INRAE=16.456;MAF_USDA=49.405
NC_035104.1	25130650	.	T	G	.	.	MAF_INRAE=16.456;MAF_USDA=22.024
NC_035104.1	25130663	.	T	G	.	.	MAF_INRAE=16.456;MAF_USDA=22.024
NC_035104.1	25130665	.	T	C	.	.	MAF_USDA=6.548
NC_035104.1	25130717	.	G	A	.	.	MAF_INRAE=13.924;MAF_USDA=42.262
NC_035104.1	25130761	.	T	C	.	.	MAF_USDA=4.098
NC_035104.1	25130786	.	T	G	.	.	MAF_USDA=7.377
NC_035104.1	25130848	.	A	G	.	.	MAF_USDA=2.459
NC_035104.1	25130849	.	T	A	.	.	MAF_USDA=7.059
NC_035104.1	25130945	.	C	A	.	.	MAF_USDA=2.941
NC_035104.1	25131179	.	C	T	.	.	MAF_INRAE=2.532;MAF_USDA=28.824
NC_035104.1	25131190	.	G	T	.	.	MAF_USDA=10.656
NC_035104.1	25131276	.	A	C	.	.	MAF_USDA=4.918
NC_035104.1	25131294	.	C	T	.	.	MAF_USDA=1.639
NC_035104.1	25131476	.	G	T	.	.	MAF_INRAE=2.532;MAF_USDA=32.353
NC_035104.1	25131610	.	C	T	.	.	MAF_USDA=7.647
NC_035104.1	25131618	.	A	G	.	.	MAF_USDA=3.529
NC_035104.1	25131722	.	G	T	.	.	MAF_INRAE=2.532;MAF_USDA=17.262
NC_035104.1	25131744	.	G	C	.	.	MAF_USDA=14.118
NC_035104.1	25131851	.	G	A	.	.	MAF_USDA=5.738
NC_035104.1	25131958	.	C	A	.	.	MAF_USDA=7.377
NC_035104.1	25132151	.	G	T	.	.	MAF_USDA=5.738
NC_035104.1	25132195	.	A	T	.	.	MAF_USDA=5.738
NC_035104.1	25132266	.	C	T	.	.	MAF_USDA=3.279
NC_035104.1	25132364	.	G	T	.	.	MAF_INRAE=1.667;MAF_USDA=15.882
NC_035104.1	25132446	.	A	G	.	.	MAF_USDA=4.918
NC_035104.1	25132479	.	G	T	.	.	MAF_USDA=15.574
NC_035104.1	25132556	.	C	T	.	.	MAF_USDA=9.016
NC_035104.1	25132604	.	A	G	.	.	MAF_INRAE=2.532;MAF_USDA=17.059
NC_035104.1	25132699	.	T	C	.	.	MAF_USDA=1.639
NC_035104.1	25132711	.	G	T	.	.	MAF_INRAE=17.089;MAF_USDA=40.476
NC_035104.1	25132721	.	A	C	.	.	MAF_USDA=10.656
NC_035104.1	25132731	.	G	T	.	.	MAF_USDA=10.656
NC_035104.1	25132793	.	G	A	.	.	MAF_USDA=6.557
NC_035104.1	25132820	.	G	C	.	.	MAF_USDA=2.5
NC_035104.1	25132848	.	C	T	.	.	MAF_USDA=1.639
NC_035104.1	25132849	.	G	A	.	.	MAF_INRAE=30.38;MAF_USDA=12.353
NC_035104.1	25132852	.	T	C	.	.	MAF_USDA=4.706
NC_035104.1	25132865	.	C	A	.	.	MAF_INRAE=1.667;MAF_USDA=2.353
NC_035104.1	25132947	.	C	A	.	.	MAF_INRAE=6.329;MAF_USDA=18.235
NC_035104.1	25133000	.	A	C	.	.	MAF_USDA=2.459
NC_035104.1	25133002	.	C	A	.	.	MAF_USDA=6.557
NC_035104.1	25133109	.	C	G	.	.	MAF_USDA=7.377
NC_035104.1	25133163	.	G	A	.	.	MAF_USDA=1.639
NC_035104.1	25133261	.	T	A	.	.	MAF_USDA=2.459
NC_035104.1	25133263	.	G	A	.	.	MAF_INRAE=2.532;MAF_USDA=36.471
NC_035104.1	25133296	.	C	T	.	.	MAF_USDA=1.639
NC_035104.1	25133311	.	G	A	.	.	MAF_INRAE=2.532;MAF_USDA=12.353
NC_035104.1	25133325	.	A	C	.	.	MAF_INRAE=2.532;MAF_USDA=45.833
NC_035104.1	25133355	.	C	A	.	.	MAF_USDA=2.459
NC_035104.1	25133425	.	G	T	.	.	MAF_INRAE=31.646;MAF_USDA=14.118
NC_035104.1	25133465	.	G	A	.	.	MAF_INRAE=1.667
NC_035104.1	25133542	.	C	T	.	.	MAF_INRAE=2.532;MAF_USDA=31.765
NC_035104.1	25133543	.	G	A	.	.	MAF_USDA=4.762
NC_035104.1	25133545	.	T	G	.	.	MAF_INRAE=1.667;MAF_USDA=38.824
NC_035104.1	25133563	.	A	C	.	.	MAF_USDA=1.639
NC_035104.1	25133590	.	G	T	.	.	MAF_USDA=7.377
NC_035104.1	25133592	.	A	T	.	.	MAF_USDA=7.377
NC_035104.1	25133729	.	A	G	.	.	MAF_INRAE=11.392;MAF_USDA=40.588
NC_035104.1	25133780	.	T	C	.	.	MAF_USDA=1.639
NC_035104.1	25133839	.	G	C	.	.	MAF_INRAE=2.532;MAF_USDA=12.353
NC_035104.1	25133996	.	G	A	.	.	MAF_USDA=2.941
NC_035104.1	25134023	.	G	A	.	.	MAF_INRAE=7.595;MAF_USDA=38.824
NC_035104.1	25134134	.	C	T	.	.	MAF_INRAE=29.114;MAF_USDA=21.765
NC_035104.1	25134218	.	T	C	.	.	MAF_INRAE=2.532;MAF_USDA=12.941
NC_035104.1	25134280	.	T	G	.	.	MAF_USDA=8.197
NC_035104.1	25134284	.	C	T	.	.	MAF_USDA=2.459
NC_035104.1	25134285	.	A	G	.	.	MAF_INRAE=1.667;MAF_USDA=11.176
NC_035104.1	25134505	.	C	A	.	.	MAF_INRAE=29.114;MAF_USDA=22.353
NC_035104.1	25134521	.	C	G	.	.	MAF_INRAE=4.43;MAF_USDA=20.0
NC_035104.1	25134575	.	G	T	.	.	MAF_INRAE=29.114;MAF_USDA=22.941
NC_035104.1	25134601	.	T	C	.	.	MAF_INRAE=1.667;MAF_USDA=11.765
NC_035104.1	25134620	.	G	A	.	.	MAF_INRAE=28.481;MAF_USDA=29.412
NC_035104.1	25134678	.	C	T	.	.	MAF_USDA=7.059
NC_035104.1	25134738	.	A	C	.	.	MAF_INRAE=10.526;MAF_USDA=1.765
NC_035104.1	25134744	.	A	C	.	.	MAF_USDA=5.738
NC_035104.1	25134745	.	G	T	.	.	MAF_USDA=2.459
NC_035104.1	25134771	.	T	A	.	.	MAF_USDA=2.459
NC_035104.1	25134814	.	G	C	.	.	MAF_INRAE=26.667;MAF_USDA=14.286
NC_035104.1	25134934	.	G	A	.	.	MAF_USDA=1.639
NC_035104.1	25134938	.	C	A	.	.	MAF_USDA=2.941
NC_035104.1	25134955	.	A	G	.	.	MAF_INRAE=21.053;MAF_USDA=20.833
NC_035104.1	25134969	.	T	A	.	.	MAF_INRAE=3.797;MAF_USDA=29.412
NC_035104.1	25135096	.	G	T	.	.	MAF_INRAE=2.532;MAF_USDA=12.353
NC_035104.1	25135241	.	G	A	.	.	MAF_USDA=6.557
NC_035104.1	25135328	.	G	A	.	.	MAF_USDA=2.459
NC_035104.1	25135329	.	A	T	.	.	MAF_USDA=2.459
NC_035104.1	25135332	.	A	G	.	.	MAF_USDA=2.459
NC_035104.1	25135489	.	T	A	.	.	MAF_USDA=7.059
NC_035104.1	25135501	.	C	G	.	.	MAF_INRAE=1.667;MAF_USDA=2.459
NC_035104.1	25135530	.	T	G	.	.	MAF_INRAE=31.646;MAF_USDA=11.765
NC_035104.1	25135560	.	G	A	.	.	MAF_INRAE=19.62;MAF_USDA=22.353
NC_035104.1	25135620	.	T	G	.	.	MAF_USDA=3.529
NC_035104.1	25135683	.	C	T	.	.	MAF_USDA=1.639
NC_035104.1	25135781	.	C	T	.	.	MAF_INRAE=2.532;MAF_USDA=12.353
NC_035104.1	25135886	.	T	C	.	.	MAF_INRAE=3.797;MAF_USDA=31.176
NC_035104.1	25135905	.	C	T	.	.	MAF_USDA=8.197
NC_035104.1	25135914	.	T	A	.	.	MAF_INRAE=3.797;MAF_USDA=38.824
NC_035104.1	25135970	.	T	G	.	.	MAF_INRAE=8.861;MAF_USDA=49.412
NC_035104.1	25135984	.	G	A	.	.	MAF_USDA=4.098
NC_035104.1	25136122	.	T	C	.	.	MAF_INRAE=3.797;MAF_USDA=32.941
NC_035104.1	25136388	.	G	T	.	.	MAF_INRAE=3.797;MAF_USDA=37.647
NC_035104.1	25136394	.	A	C	.	.	MAF_INRAE=10.526;MAF_USDA=4.167
NC_035104.1	25136643	.	T	A	.	.	MAF_USDA=7.059
NC_035104.1	25136698	.	G	T	.	.	MAF_INRAE=2.532;MAF_USDA=4.118
NC_035104.1	25137022	.	C	A	.	.	MAF_USDA=3.279
NC_035104.1	25137023	.	C	T	.	.	MAF_USDA=3.279
NC_035104.1	25137053	.	C	T	.	.	MAF_USDA=3.279
NC_035104.1	25137054	.	G	A	.	.	MAF_USDA=3.529
NC_035104.1	25137060	.	C	T	.	.	MAF_USDA=1.639
NC_035104.1	25137100	.	G	T	.	.	MAF_USDA=1.639
NC_035104.1	25137105	.	C	T	.	.	MAF_USDA=1.639
NC_035104.1	25137110	.	A	T	.	.	MAF_USDA=1.639
NC_035104.1	25137128	.	T	C	.	.	MAF_USDA=12.941
NC_035104.1	25137132	.	A	T	.	.	MAF_INRAE=3.165;MAF_USDA=3.279
NC_035104.1	25137134	.	A	T	.	.	MAF_INRAE=2.5;MAF_USDA=3.279
NC_035104.1	25137176	.	A	C	.	.	MAF_USDA=8.333
NC_035104.1	25137276	.	C	T	.	.	MAF_INRAE=1.667;MAF_USDA=16.471
NC_035104.1	25137286	.	G	A	.	.	MAF_INRAE=2.532;MAF_USDA=11.765
NC_035104.1	25137364	.	C	A	.	.	MAF_INRAE=10.526;MAF_USDA=1.765
NC_035104.1	25137397	.	C	A	.	.	MAF_USDA=7.377
NC_035104.1	25137457	.	A	T	.	.	MAF_INRAE=3.797;MAF_USDA=45.833
NC_035104.1	25137489	.	C	T	.	.	MAF_INRAE=23.418;MAF_USDA=26.471
NC_035104.1	25137530	.	C	T	.	.	MAF_USDA=2.459
NC_035104.1	25137540	.	C	A	.	.	MAF_INRAE=3.165;MAF_USDA=3.279
NC_035104.1	25137614	.	G	T	.	.	MAF_USDA=4.918
NC_035104.1	25137618	.	T	C	.	.	MAF_INRAE=2.532;MAF_USDA=11.765
NC_035104.1	25137703	.	G	A	.	.	MAF_USDA=45.882
NC_035104.1	25137742	.	C	A	.	.	MAF_INRAE=5.263
NC_035104.1	25137745	.	C	T	.	.	MAF_USDA=4.167
NC_035104.1	25137778	.	G	A	.	.	MAF_INRAE=5.263;MAF_USDA=6.25
NC_035104.1	25137790	.	T	A	.	.	MAF_INRAE=7.895
NC_035104.1	25138191	.	G	T	.	.	MAF_USDA=1.639
NC_035104.1	25138200	.	T	C	.	.	MAF_USDA=1.639
NC_035104.1	25138211	.	A	C	.	.	MAF_USDA=1.639
NC_035104.1	25138244	.	T	G	.	.	MAF_USDA=1.639
NC_035104.1	25138314	.	T	A	.	.	MAF_USDA=1.639
NC_035104.1	25138433	.	C	A	.	.	MAF_INRAE=2.532;MAF_USDA=5.882
NC_035104.1	25138468	.	A	C	.	.	MAF_INRAE=6.667;MAF_USDA=21.176
NC_035104.1	25138507	.	A	G	.	.	MAF_INRAE=3.165;MAF_USDA=3.279
NC_035104.1	25138515	.	A	C	.	.	MAF_USDA=8.235
NC_035104.1	25138520	.	T	G	.	.	MAF_USDA=2.459
NC_035104.1	25138603	.	A	T	.	.	MAF_INRAE=6.329;MAF_USDA=22.941
NC_035104.1	25138607	.	A	C	.	.	MAF_USDA=6.557
NC_035104.1	25138679	.	T	C	.	.	MAF_USDA=6.557
NC_035104.1	25138686	.	C	A	.	.	MAF_INRAE=1.667
NC_035104.1	25138697	.	C	T	.	.	MAF_INRAE=21.053;MAF_USDA=2.459
NC_035104.1	25138700	.	G	A	.	.	MAF_INRAE=1.667;MAF_USDA=5.738
NC_035104.1	25138738	.	A	G	.	.	MAF_INRAE=7.595;MAF_USDA=5.738
NC_035104.1	25138781	.	G	A	.	.	MAF_USDA=10.656
NC_035104.1	25138786	.	T	A	.	.	MAF_USDA=5.738
NC_035104.1	25138801	.	G	T	.	.	MAF_USDA=10.656
NC_035104.1	25138849	.	C	T	.	.	MAF_USDA=3.279
NC_035104.1	25138876	.	G	A	.	.	MAF_INRAE=31.646;MAF_USDA=12.353
NC_035104.1	25139013	.	C	A	.	.	MAF_INRAE=10.526
NC_035104.1	25139126	.	C	T	.	.	MAF_USDA=10.0
NC_035104.1	25139141	.	A	G	.	.	MAF_USDA=1.639
NC_035104.1	25139425	.	C	A	.	.	MAF_USDA=4.918
NC_035104.1	25139519	.	C	T	.	.	MAF_USDA=4.918
NC_035104.1	25139758	.	G	A	.	.	MAF_INRAE=48.734;MAF_USDA=5.294
NC_035104.1	25139878	.	G	T	.	.	MAF_USDA=8.333
NC_035104.1	25139884	.	G	C	.	.	MAF_USDA=4.167
NC_035104.1	25139966	.	T	G	.	.	MAF_USDA=10.0
NC_035104.1	25140009	.	T	G	.	.	MAF_USDA=1.667
NC_035104.1	25140020	.	C	A	.	.	MAF_INRAE=10.526;MAF_USDA=34.706
NC_035104.1	25140026	.	T	G	.	.	MAF_USDA=1.667
NC_035104.1	25140032	.	G	T	.	.	MAF_INRAE=4.167
NC_035104.1	25140099	.	C	T	.	.	MAF_USDA=6.557
NC_035104.1	25140286	.	T	A	.	.	MAF_USDA=14.583
NC_035104.1	25140998	.	G	A	.	.	MAF_USDA=10.417
NC_035104.1	25141095	.	A	G	.	.	MAF_USDA=3.279
NC_035104.1	25141097	.	C	G	.	.	MAF_USDA=1.639
NC_035104.1	25141108	.	C	A	.	.	MAF_INRAE=10.0;MAF_USDA=4.118
NC_035104.1	25141148	.	G	T	.	.	MAF_INRAE=7.5;MAF_USDA=10.119
NC_035104.1	25141235	.	T	C	.	.	MAF_INRAE=9.167;MAF_USDA=7.647
NC_035104.1	25141344	.	T	G	.	.	MAF_INRAE=5.263;MAF_USDA=4.118
NC_035104.1	25141461	.	C	A	.	.	MAF_USDA=1.639
NC_035104.1	25141535	.	C	T	.	.	MAF_USDA=1.639
NC_035104.1	25141581	.	A	T	.	.	MAF_INRAE=5.263
NC_035104.1	25141712	.	C	T	.	.	MAF_INRAE=10.526;MAF_USDA=6.25
NC_035104.1	25141977	.	C	T	.	.	MAF_USDA=20.833
NC_035104.1	25142075	.	A	C	.	.	MAF_USDA=25.0
NC_035104.1	25142325	.	T	A	.	.	MAF_USDA=2.459
NC_035104.1	25142338	.	A	T	.	.	MAF_INRAE=10.526;MAF_USDA=15.882
NC_035104.1	25142352	.	T	G	.	.	MAF_INRAE=11.392;MAF_USDA=45.882
NC_035104.1	25142435	.	G	A	.	.	MAF_INRAE=2.532;MAF_USDA=3.279
NC_035104.1	25142503	.	A	C	.	.	MAF_USDA=1.639
NC_035104.1	25142536	.	A	G	.	.	MAF_INRAE=27.215;MAF_USDA=24.706
NC_035104.1	25142549	.	G	C	.	.	MAF_INRAE=12.658;MAF_USDA=38.235
NC_035104.1	25142553	.	A	G	.	.	MAF_USDA=1.639
NC_035104.1	25142618	.	C	A	.	.	MAF_INRAE=5.263;MAF_USDA=3.529
NC_035104.1	25142649	.	T	C	.	.	MAF_INRAE=20.886;MAF_USDA=43.529
NC_035104.1	25142983	.	G	T	.	.	MAF_INRAE=21.053
NC_035104.1	25143055	.	C	T	.	.	MAF_INRAE=10.526;MAF_USDA=7.059
NC_035104.1	25143135	.	A	C	.	.	MAF_USDA=3.279
NC_035104.1	25143255	.	G	A	.	.	MAF_USDA=2.459
NC_035104.1	25143284	.	G	T	.	.	MAF_USDA=6.471
NC_035104.1	25143349	.	A	T	.	.	MAF_INRAE=24.684;MAF_USDA=16.471
NC_035104.1	25143367	.	C	T	.	.	MAF_USDA=2.459
NC_035104.1	25143456	.	G	C	.	.	MAF_INRAE=3.165;MAF_USDA=13.529
NC_035104.1	25143514	.	G	A	.	.	MAF_INRAE=1.667;MAF_USDA=3.529
NC_035104.1	25143525	.	A	G	.	.	MAF_USDA=6.471
NC_035104.1	25143879	.	A	G	.	.	MAF_USDA=1.639
NC_035104.1	25143959	.	G	A	.	.	MAF_INRAE=4.167;MAF_USDA=5.738
NC_035104.1	25144018	.	C	T	.	.	MAF_INRAE=8.861;MAF_USDA=29.412
NC_035104.1	25144074	.	A	G	.	.	MAF_USDA=2.459
NC_035104.1	25144137	.	G	A	.	.	MAF_USDA=8.333
NC_035104.1	25144697	.	G	A	.	.	MAF_USDA=12.353
NC_035104.1	25144718	.	G	A	.	.	MAF_INRAE=13.924;MAF_USDA=28.689
NC_035104.1	25144892	.	C	A	.	.	MAF_USDA=7.647
NC_035104.1	25145020	.	A	C	.	.	MAF_INRAE=1.667
NC_035104.1	25145021	.	C	T	.	.	MAF_INRAE=1.667
NC_035104.1	25145112	.	A	T	.	.	MAF_INRAE=12.5;MAF_USDA=14.118
NC_035104.1	25145134	.	T	G	.	.	MAF_USDA=1.639
NC_035104.1	25145218	.	G	A	.	.	MAF_USDA=2.459
NC_035104.1	25145233	.	A	C	.	.	MAF_INRAE=2.532;MAF_USDA=14.118
NC_035104.1	25145252	.	G	T	.	.	MAF_INRAE=1.667;MAF_USDA=4.918
NC_035104.1	25145256	.	A	T	.	.	MAF_INRAE=1.667;MAF_USDA=3.279
NC_035104.1	25145336	.	G	A	.	.	MAF_USDA=6.557
NC_035104.1	25145604	.	A	T	.	.	MAF_USDA=3.279
NC_035104.1	25145655	.	T	A	.	.	MAF_INRAE=5.263;MAF_USDA=14.118
NC_035104.1	25145662	.	T	G	.	.	MAF_USDA=1.639
NC_035104.1	25145672	.	C	G	.	.	MAF_USDA=4.098
NC_035104.1	25145676	.	C	T	.	.	MAF_USDA=2.459
NC_035104.1	25145742	.	A	G	.	.	MAF_INRAE=3.797;MAF_USDA=9.836
NC_035104.1	25145901	.	C	G	.	.	MAF_INRAE=25.316;MAF_USDA=31.765
NC_035104.1	25145959	.	C	T	.	.	MAF_INRAE=26.316;MAF_USDA=13.529
NC_035104.1	25145965	.	G	A	.	.	MAF_INRAE=4.167;MAF_USDA=4.098
NC_035104.1	25145973	.	G	C	.	.	MAF_INRAE=10.526;MAF_USDA=4.118
NC_035104.1	25145987	.	G	T	.	.	MAF_INRAE=27.215;MAF_USDA=16.471
NC_035104.1	25146013	.	A	C	.	.	MAF_INRAE=27.215;MAF_USDA=15.294
NC_035104.1	25146067	.	T	A	.	.	MAF_USDA=2.353
NC_035104.1	25146136	.	T	C	.	.	MAF_USDA=4.918
NC_035104.1	25146143	.	C	G	.	.	MAF_INRAE=3.333;MAF_USDA=11.765
NC_035104.1	25146148	.	C	G	.	.	MAF_USDA=6.25
NC_035104.1	25146360	.	C	T	.	.	MAF_INRAE=12.5;MAF_USDA=11.765
NC_035104.1	25146376	.	G	A	.	.	MAF_USDA=1.639
NC_035104.1	25146408	.	C	T	.	.	MAF_INRAE=1.667;MAF_USDA=14.706
NC_035104.1	25146442	.	T	C	.	.	MAF_INRAE=3.333;MAF_USDA=11.765
NC_035104.1	25146485	.	T	C	.	.	MAF_USDA=3.279
NC_035104.1	25146503	.	A	C	.	.	MAF_USDA=3.279
NC_035104.1	25146526	.	G	A	.	.	MAF_USDA=3.279
NC_035104.1	25146529	.	G	T	.	.	MAF_USDA=3.279
NC_035104.1	25146532	.	C	G	.	.	MAF_INRAE=26.667;MAF_USDA=14.706
NC_035104.1	25146541	.	G	A	.	.	MAF_USDA=4.167
NC_035104.1	25146590	.	C	A	.	.	MAF_INRAE=25.0;MAF_USDA=24.59
NC_035104.1	25146603	.	C	T	.	.	MAF_USDA=5.882
NC_035104.1	25146622	.	A	G	.	.	MAF_USDA=4.118
NC_035104.1	25146668	.	C	T	.	.	MAF_INRAE=3.333;MAF_USDA=11.765
NC_035104.1	25146698	.	A	C	.	.	MAF_USDA=18.235
NC_035104.1	25146724	.	T	C	.	.	MAF_INRAE=1.667;MAF_USDA=11.176
NC_035104.1	25146806	.	C	T	.	.	MAF_USDA=1.639
NC_035104.1	25146816	.	G	A	.	.	MAF_INRAE=3.333;MAF_USDA=11.765
NC_035104.1	25146940	.	A	G	.	.	MAF_INRAE=13.333;MAF_USDA=10.0
NC_035104.1	25147040	.	A	G	.	.	MAF_USDA=3.279
NC_035104.1	25147041	.	T	C	.	.	MAF_INRAE=10.526;MAF_USDA=4.167
NC_035104.1	25147079	.	C	A	.	.	MAF_INRAE=10.526;MAF_USDA=4.167
NC_035104.1	25147090	.	G	A	.	.	MAF_INRAE=3.333;MAF_USDA=12.353
NC_035104.1	25147093	.	G	A	.	.	MAF_INRAE=3.333;MAF_USDA=12.353
NC_035104.1	25147117	.	T	G	.	.	MAF_USDA=3.279
NC_035104.1	25147170	.	T	C	.	.	MAF_USDA=4.918
NC_035104.1	25147201	.	C	T	.	.	MAF_INRAE=6.329;MAF_USDA=20.0
NC_035104.1	25147211	.	T	G	.	.	MAF_INRAE=2.532;MAF_USDA=11.176
NC_035104.1	25147256	.	A	T	.	.	MAF_INRAE=13.333;MAF_USDA=11.176
NC_035104.1	25147297	.	T	A	.	.	MAF_INRAE=5.0;MAF_USDA=9.016
NC_035104.1	25147311	.	G	T	.	.	MAF_USDA=1.639
NC_035104.1	25147456	.	C	T	.	.	MAF_INRAE=2.532;MAF_USDA=3.529
NC_035104.1	25147507	.	T	C	.	.	MAF_INRAE=2.532;MAF_USDA=25.882
NC_035104.1	25147533	.	T	C	.	.	MAF_INRAE=16.456;MAF_USDA=5.882
NC_035104.1	25147560	.	C	A	.	.	MAF_INRAE=10.526;MAF_USDA=4.167
NC_035104.1	25147612	.	T	A	.	.	MAF_INRAE=5.696;MAF_USDA=21.176
NC_035104.1	25147779	.	A	G	.	.	MAF_INRAE=1.667;MAF_USDA=12.295
NC_035104.1	25147907	.	T	A	.	.	MAF_INRAE=1.667;MAF_USDA=10.656
NC_035104.1	25147912	.	G	A	.	.	MAF_INRAE=5.0;MAF_USDA=4.098
NC_035104.1	25148035	.	G	A	.	.	MAF_USDA=2.459
NC_035104.1	25148038	.	C	T	.	.	MAF_INRAE=1.667;MAF_USDA=10.656
NC_035104.1	25148040	.	A	G	.	.	MAF_INRAE=9.494;MAF_USDA=31.176
NC_035104.1	25148053	.	T	C	.	.	MAF_INRAE=27.215;MAF_USDA=31.765
NC_035104.1	25148069	.	T	G	.	.	MAF_INRAE=1.667;MAF_USDA=10.656
NC_035104.1	25148071	.	G	A	.	.	MAF_INRAE=8.861;MAF_USDA=21.765
NC_035104.1	25148101	.	G	A	.	.	MAF_INRAE=5.263
NC_035104.1	25148198	.	T	C	.	.	MAF_INRAE=1.667;MAF_USDA=10.656
NC_035104.1	25148224	.	G	A	.	.	MAF_INRAE=21.053
NC_035104.1	25148274	.	C	G	.	.	MAF_USDA=6.557
NC_035104.1	25148297	.	A	T	.	.	MAF_INRAE=5.0;MAF_USDA=3.279
NC_035104.1	25148337	.	C	A	.	.	MAF_INRAE=1.667;MAF_USDA=10.656
NC_035104.1	25148362	.	C	T	.	.	MAF_INRAE=21.053
NC_035104.1	25148363	.	G	A	.	.	MAF_INRAE=8.228;MAF_USDA=22.353
NC_035104.1	25148390	.	G	T	.	.	MAF_USDA=1.639
NC_035104.1	25148391	.	A	G	.	.	MAF_INRAE=10.526;MAF_USDA=4.167
NC_035104.1	25148411	.	G	A	.	.	MAF_INRAE=1.667;MAF_USDA=3.529
NC_035104.1	25148427	.	C	T	.	.	MAF_INRAE=27.215;MAF_USDA=16.471
NC_035104.1	25148513	.	G	C	.	.	MAF_USDA=2.459
NC_035104.1	25148541	.	G	T	.	.	MAF_USDA=1.667
NC_035104.1	25148569	.	C	T	.	.	MAF_USDA=3.333
NC_035104.1	25148582	.	C	G	.	.	MAF_INRAE=26.582;MAF_USDA=30.357
NC_035104.1	25148584	.	G	T	.	.	MAF_INRAE=1.667;MAF_USDA=10.0
NC_035104.1	25148605	.	G	A	.	.	MAF_INRAE=1.667;MAF_USDA=9.836
NC_035104.1	25148676	.	T	C	.	.	MAF_INRAE=10.526;MAF_USDA=4.118
NC_035104.1	25148692	.	T	G	.	.	MAF_USDA=2.459
NC_035104.1	25148708	.	T	A	.	.	MAF_INRAE=8.228;MAF_USDA=21.765
NC_035104.1	25148732	.	C	A	.	.	MAF_INRAE=8.228;MAF_USDA=21.176
NC_035104.1	25148762	.	A	G	.	.	MAF_INRAE=10.526;MAF_USDA=4.167
NC_035104.1	25148929	.	C	T	.	.	MAF_USDA=18.852
NC_035104.1	25148957	.	G	A	.	.	MAF_USDA=12.295
NC_035104.1	25148983	.	C	A	.	.	MAF_INRAE=2.532;MAF_USDA=4.118
NC_035104.1	25148999	.	G	T	.	.	MAF_USDA=12.295
NC_035104.1	25149060	.	G	A	.	.	MAF_USDA=6.25
NC_035104.1	25149170	.	C	T	.	.	MAF_INRAE=5.263
NC_035104.1	25149185	.	G	T	.	.	MAF_INRAE=5.263
NC_035104.1	25149218	.	G	T	.	.	MAF_USDA=11.667
NC_035104.1	25149260	.	C	G	.	.	MAF_INRAE=1.667;MAF_USDA=2.941
NC_035104.1	25149322	.	C	A	.	.	MAF_INRAE=21.053
NC_035104.1	25149373	.	T	C	.	.	MAF_INRAE=5.263;MAF_USDA=9.412
NC_035104.1	25149381	.	G	T	.	.	MAF_USDA=2.459
NC_035104.1	25149429	.	C	T	.	.	MAF_USDA=3.279
NC_035104.1	25149472	.	C	A	.	.	MAF_INRAE=1.667;MAF_USDA=4.118
NC_035104.1	25149476	.	A	C	.	.	MAF_INRAE=5.263;MAF_USDA=8.235
NC_035104.1	25149479	.	G	A	.	.	MAF_INRAE=4.167;MAF_USDA=18.824
NC_035104.1	25149546	.	G	T	.	.	MAF_USDA=1.639
NC_035104.1	25149601	.	C	G	.	.	MAF_INRAE=1.667
NC_035104.1	25149607	.	A	G	.	.	MAF_INRAE=5.0;MAF_USDA=4.098
NC_035104.1	25149651	.	G	A	.	.	MAF_INRAE=13.333;MAF_USDA=10.0
NC_035104.1	25149665	.	G	A	.	.	MAF_INRAE=1.667;MAF_USDA=11.475
NC_035104.1	25149671	.	A	G	.	.	MAF_INRAE=9.494;MAF_USDA=30.0
NC_035104.1	25149672	.	A	C	.	.	MAF_INRAE=5.833;MAF_USDA=30.0
NC_035104.1	25149695	.	C	T	.	.	MAF_INRAE=9.494;MAF_USDA=28.824
NC_035104.1	25149727	.	A	T	.	.	MAF_INRAE=1.667
NC_035104.1	25149744	.	A	G	.	.	MAF_INRAE=2.532;MAF_USDA=4.118
NC_035104.1	25149765	.	T	C	.	.	MAF_INRAE=10.526;MAF_USDA=3.529
NC_035104.1	25149778	.	A	G	.	.	MAF_INRAE=1.667;MAF_USDA=10.656
NC_035104.1	25149802	.	A	C	.	.	MAF_INRAE=1.667;MAF_USDA=3.529
NC_035104.1	25149818	.	C	T	.	.	MAF_INRAE=13.291;MAF_USDA=21.176
NC_035104.1	25149832	.	G	T	.	.	MAF_USDA=2.459
NC_035104.1	25149843	.	G	A	.	.	MAF_USDA=8.235
NC_035104.1	25149870	.	C	T	.	.	MAF_INRAE=2.5;MAF_USDA=10.656
NC_035104.1	25149904	.	T	C	.	.	MAF_INRAE=13.333;MAF_USDA=2.083
NC_035104.1	25149958	.	T	A	.	.	MAF_USDA=13.934
NC_035104.1	25150037	.	A	T	.	.	MAF_INRAE=1.667;MAF_USDA=11.475
NC_035104.1	25150070	.	C	A	.	.	MAF_INRAE=5.833;MAF_USDA=22.353
NC_035104.1	25150125	.	A	T	.	.	MAF_INRAE=1.667;MAF_USDA=11.475
NC_035104.1	25150130	.	T	G	.	.	MAF_INRAE=1.667;MAF_USDA=10.656
NC_035104.1	25150144	.	G	A	.	.	MAF_INRAE=1.667;MAF_USDA=10.656
NC_035104.1	25150164	.	T	A	.	.	MAF_INRAE=1.667;MAF_USDA=9.016
NC_035104.1	25150167	.	G	T	.	.	MAF_INRAE=1.667;MAF_USDA=9.016
NC_035104.1	25150217	.	C	A	.	.	MAF_USDA=1.639
NC_035104.1	25150255	.	C	T	.	.	MAF_INRAE=27.215;MAF_USDA=17.059
NC_035104.1	25150272	.	C	T	.	.	MAF_USDA=3.279
NC_035104.1	25150283	.	C	T	.	.	MAF_INRAE=1.667;MAF_USDA=9.016
NC_035104.1	25150284	.	A	G	.	.	MAF_INRAE=1.667;MAF_USDA=9.016
NC_035104.1	25150326	.	A	G	.	.	MAF_INRAE=1.667;MAF_USDA=9.836
NC_035104.1	25150330	.	C	T	.	.	MAF_INRAE=8.228;MAF_USDA=22.353
NC_035104.1	25150332	.	G	A	.	.	MAF_USDA=3.279
NC_035104.1	25150336	.	G	T	.	.	MAF_INRAE=9.494;MAF_USDA=30.588
NC_035104.1	25150342	.	A	G	.	.	MAF_INRAE=1.667;MAF_USDA=10.656
NC_035104.1	25150400	.	G	A	.	.	MAF_INRAE=8.228;MAF_USDA=22.353
NC_035104.1	25150405	.	C	A	.	.	MAF_INRAE=2.532;MAF_USDA=14.706
NC_035104.1	25150436	.	C	G	.	.	MAF_USDA=4.167
NC_035104.1	25150446	.	T	C	.	.	MAF_INRAE=1.667
NC_035104.1	25150501	.	G	C	.	.	MAF_INRAE=1.667;MAF_USDA=10.656
NC_035104.1	25150525	.	G	A	.	.	MAF_INRAE=1.667;MAF_USDA=10.656
NC_035104.1	25150556	.	G	A	.	.	MAF_INRAE=1.667;MAF_USDA=11.475
NC_035104.1	25150566	.	C	A	.	.	MAF_INRAE=1.667;MAF_USDA=11.475
NC_035104.1	25150578	.	G	A	.	.	MAF_USDA=3.529
NC_035104.1	25150590	.	G	A	.	.	MAF_USDA=4.167
NC_035104.1	25150602	.	G	A	.	.	MAF_INRAE=1.667;MAF_USDA=4.167
NC_035104.1	25150643	.	G	A	.	.	MAF_INRAE=10.526;MAF_USDA=4.167
NC_035104.1	25150660	.	T	C	.	.	MAF_INRAE=26.582;MAF_USDA=15.882
NC_035104.1	25150680	.	A	C	.	.	MAF_INRAE=8.228;MAF_USDA=21.176
NC_035104.1	25150775	.	C	T	.	.	MAF_INRAE=1.667;MAF_USDA=10.656
NC_035104.1	25150819	.	G	T	.	.	MAF_INRAE=5.696;MAF_USDA=17.647
NC_035104.1	25150879	.	G	A	.	.	MAF_INRAE=8.228;MAF_USDA=22.353
NC_035104.1	25150890	.	G	T	.	.	MAF_INRAE=26.582;MAF_USDA=17.059
NC_035104.1	25150958	.	C	T	.	.	MAF_USDA=2.459
NC_035104.1	25151019	.	G	C	.	.	MAF_USDA=1.639
NC_035104.1	25151032	.	G	T	.	.	MAF_USDA=9.836
NC_035104.1	25151045	.	T	C	.	.	MAF_USDA=6.471
NC_035104.1	25151072	.	G	T	.	.	MAF_INRAE=3.165;MAF_USDA=5.0
NC_035104.1	25151074	.	G	C	.	.	MAF_INRAE=26.582;MAF_USDA=17.857
NC_035104.1	25151119	.	A	G	.	.	MAF_INRAE=19.167;MAF_USDA=26.471
NC_035104.1	25151152	.	G	A	.	.	MAF_USDA=2.459
NC_035104.1	25151263	.	T	G	.	.	MAF_USDA=6.25
NC_035104.1	25151379	.	A	T	.	.	MAF_INRAE=5.0;MAF_USDA=4.706
NC_035104.1	25151417	.	G	A	.	.	MAF_USDA=5.738
NC_035104.1	25151435	.	C	T	.	.	MAF_INRAE=3.333
NC_035104.1	25151447	.	G	A	.	.	MAF_INRAE=5.0;MAF_USDA=4.706
NC_035104.1	25151489	.	C	T	.	.	MAF_INRAE=1.667;MAF_USDA=22.917
NC_035104.1	25151492	.	G	A	.	.	MAF_INRAE=4.167;MAF_USDA=25.0
NC_035104.1	25151509	.	A	G	.	.	MAF_INRAE=2.5;MAF_USDA=13.115
NC_035104.1	25151510	.	C	T	.	.	MAF_USDA=11.475
NC_035104.1	25151512	.	A	G	.	.	MAF_INRAE=2.5;MAF_USDA=14.706
NC_035104.1	25151515	.	A	C	.	.	MAF_INRAE=1.667;MAF_USDA=12.941
NC_035104.1	25151544	.	G	T	.	.	MAF_USDA=4.167
NC_035104.1	25151554	.	C	A	.	.	MAF_USDA=1.639
NC_035104.1	25151574	.	G	T	.	.	MAF_INRAE=33.333
NC_035104.1	25151637	.	C	T	.	.	MAF_INRAE=18.333
NC_035104.1	25151663	.	A	C	.	.	MAF_USDA=9.016
NC_035104.1	25151665	.	G	T	.	.	MAF_INRAE=38.333;MAF_USDA=27.083
NC_035104.1	25151692	.	G	A	.	.	MAF_INRAE=20.833
NC_035104.1	25151693	.	C	A	.	.	MAF_INRAE=20.833
NC_035104.1	25151703	.	C	A	.	.	MAF_INRAE=13.333;MAF_USDA=9.412
NC_035104.1	25151705	.	T	G	.	.	MAF_INRAE=2.5
NC_035104.1	25151734	.	C	A	.	.	MAF_USDA=1.639
NC_035104.1	25151747	.	T	A	.	.	MAF_INRAE=13.333;MAF_USDA=1.176
NC_035104.1	25151772	.	A	G	.	.	MAF_INRAE=6.667;MAF_USDA=31.25
NC_035104.1	25151805	.	T	C	.	.	MAF_INRAE=43.333;MAF_USDA=14.583
NC_035104.1	25151817	.	T	C	.	.	MAF_USDA=4.918
NC_035104.1	25152010	.	C	G	.	.	MAF_USDA=22.917
NC_035104.1	25152105	.	C	T	.	.	MAF_INRAE=12.5;MAF_USDA=21.765
NC_035104.1	25152214	.	A	G	.	.	MAF_INRAE=7.5;MAF_USDA=29.412
NC_035104.1	25152232	.	C	T	.	.	MAF_USDA=2.353
NC_035104.1	25152238	.	G	T	.	.	MAF_USDA=4.167
NC_035104.1	25152240	.	C	T	.	.	MAF_USDA=4.167
NC_035104.1	25152285	.	G	A	.	.	MAF_INRAE=1.667;MAF_USDA=10.656
NC_035104.1	25152307	.	T	C	.	.	MAF_INRAE=7.5;MAF_USDA=32.353
NC_035104.1	25152312	.	C	T	.	.	MAF_USDA=3.279
NC_035104.1	25152378	.	G	A	.	.	MAF_USDA=5.833
NC_035104.1	25152380	.	G	C	.	.	MAF_INRAE=15.789
NC_035104.1	25152424	.	G	T	.	.	MAF_INRAE=1.667;MAF_USDA=10.656
NC_035104.1	25152425	.	A	G	.	.	MAF_INRAE=1.667;MAF_USDA=9.836
NC_035104.1	25152441	.	A	G	.	.	MAF_INRAE=16.456;MAF_USDA=32.353
NC_035104.1	25152531	.	G	A	.	.	MAF_USDA=1.639
NC_035104.1	25152547	.	T	A	.	.	MAF_INRAE=15.823;MAF_USDA=34.118
NC_035104.1	25152556	.	A	G	.	.	MAF_INRAE=1.667;MAF_USDA=4.118
NC_035104.1	25152584	.	T	A	.	.	MAF_INRAE=8.228;MAF_USDA=22.353
NC_035104.1	25152596	.	C	T	.	.	MAF_INRAE=3.333;MAF_USDA=11.765
NC_035104.1	25152626	.	A	G	.	.	MAF_USDA=3.279
NC_035104.1	25152638	.	A	C	.	.	MAF_INRAE=3.333;MAF_USDA=11.765
NC_035104.1	25152654	.	A	C	.	.	MAF_USDA=3.279
NC_035104.1	25152663	.	G	A	.	.	MAF_USDA=8.197
NC_035104.1	25152666	.	C	T	.	.	MAF_USDA=3.279
NC_035104.1	25152675	.	C	T	.	.	MAF_USDA=8.333
NC_035104.1	25152747	.	G	A	.	.	MAF_INRAE=5.263
NC_035104.1	25152752	.	T	G	.	.	MAF_INRAE=15.823;MAF_USDA=36.471
NC_035104.1	25152759	.	T	C	.	.	MAF_USDA=6.557
NC_035104.1	25152792	.	G	T	.	.	MAF_INRAE=3.333;MAF_USDA=11.765
NC_035104.1	25152824	.	G	C	.	.	MAF_INRAE=5.263;MAF_USDA=3.529
NC_035104.1	25152957	.	A	G	.	.	MAF_INRAE=20.0;MAF_USDA=45.833
NC_035104.1	25152989	.	A	T	.	.	MAF_INRAE=3.333;MAF_USDA=12.353
NC_035104.1	25153013	.	C	G	.	.	MAF_INRAE=5.263
NC_035104.1	25153150	.	C	T	.	.	MAF_INRAE=16.456;MAF_USDA=35.294
NC_035104.1	25153155	.	A	T	.	.	MAF_INRAE=1.667;MAF_USDA=10.656
NC_035104.1	25153180	.	A	G	.	.	MAF_INRAE=24.051;MAF_USDA=27.647
NC_035104.1	25153204	.	C	T	.	.	MAF_INRAE=8.228;MAF_USDA=36.471
NC_035104.1	25153339	.	A	G	.	.	MAF_USDA=4.098
NC_035104.1	25153352	.	C	T	.	.	MAF_INRAE=25.316;MAF_USDA=27.059
NC_035104.1	25153487	.	A	G	.	.	MAF_INRAE=9.494;MAF_USDA=49.412
NC_035104.1	25153531	.	A	C	.	.	MAF_INRAE=26.582;MAF_USDA=10.656
NC_035104.1	25153543	.	G	A	.	.	MAF_USDA=4.098
NC_035104.1	25153649	.	G	A	.	.	MAF_INRAE=1.667;MAF_USDA=2.353
NC_035104.1	25153672	.	G	C	.	.	MAF_INRAE=5.0;MAF_USDA=4.706
NC_035104.1	25153690	.	C	T	.	.	MAF_USDA=6.557
NC_035104.1	25153700	.	T	C	.	.	MAF_INRAE=10.759;MAF_USDA=41.765
NC_035104.1	25153725	.	A	T	.	.	MAF_INRAE=10.526
NC_035104.1	25153808	.	A	T	.	.	MAF_INRAE=5.696;MAF_USDA=37.647
NC_035104.1	25153814	.	A	T	.	.	MAF_INRAE=5.0;MAF_USDA=5.294
NC_035104.1	25153910	.	T	C	.	.	MAF_INRAE=2.532;MAF_USDA=14.118
NC_035104.1	25153915	.	C	T	.	.	MAF_USDA=10.0
NC_035104.1	25153968	.	A	T	.	.	MAF_USDA=2.459
NC_035104.1	25153989	.	G	A	.	.	MAF_USDA=9.836
NC_035104.1	25153992	.	C	T	.	.	MAF_USDA=1.639
NC_035104.1	25154056	.	G	C	.	.	MAF_INRAE=26.316
NC_035104.1	25154075	.	T	C	.	.	MAF_INRAE=26.582;MAF_USDA=21.176
NC_035104.1	25154098	.	T	G	.	.	MAF_USDA=2.459
NC_035104.1	25154138	.	C	A	.	.	MAF_INRAE=15.789;MAF_USDA=20.0
NC_035104.1	25154169	.	A	C	.	.	MAF_INRAE=5.0
NC_035104.1	25154175	.	T	C	.	.	MAF_INRAE=5.263
NC_035104.1	25154179	.	T	C	.	.	MAF_INRAE=17.5;MAF_USDA=26.19
NC_035104.1	25154187	.	C	T	.	.	MAF_INRAE=27.215;MAF_USDA=16.071
NC_035104.1	25154192	.	A	C	.	.	MAF_INRAE=15.823;MAF_USDA=47.619
NC_035104.1	25154212	.	G	T	.	.	MAF_USDA=1.639
NC_035104.1	25154259	.	C	T	.	.	MAF_USDA=4.918
NC_035104.1	25154279	.	G	A	.	.	MAF_USDA=1.639
NC_035104.1	25154293	.	A	G	.	.	MAF_INRAE=15.789;MAF_USDA=11.765
NC_035104.1	25154343	.	C	T	.	.	MAF_USDA=11.475
NC_035104.1	25154344	.	G	A	.	.	MAF_INRAE=2.532;MAF_USDA=8.235
NC_035104.1	25154351	.	T	G	.	.	MAF_INRAE=13.291;MAF_USDA=31.765
NC_035104.1	25154382	.	A	T	.	.	MAF_INRAE=21.053
NC_035104.1	25154408	.	G	T	.	.	MAF_INRAE=24.051;MAF_USDA=20.588
NC_035104.1	25154440	.	C	T	.	.	MAF_USDA=2.459
NC_035104.1	25154488	.	C	A	.	.	MAF_USDA=2.459
NC_035104.1	25154493	.	A	G	.	.	MAF_USDA=3.279
NC_035104.1	25154518	.	G	T	.	.	MAF_INRAE=21.053
NC_035104.1	25154529	.	C	A	.	.	MAF_INRAE=15.19;MAF_USDA=42.941
NC_035104.1	25154771	.	A	T	.	.	MAF_USDA=1.639
NC_035104.1	25154894	.	A	G	.	.	MAF_INRAE=8.861;MAF_USDA=26.471
NC_035104.1	25154911	.	A	T	.	.	MAF_INRAE=26.582;MAF_USDA=15.294
NC_035104.1	25154939	.	A	T	.	.	MAF_INRAE=3.165;MAF_USDA=4.098
NC_035104.1	25155001	.	C	T	.	.	MAF_INRAE=5.263;MAF_USDA=11.176
NC_035104.1	25155119	.	G	A	.	.	MAF_INRAE=2.532;MAF_USDA=18.235
NC_035104.1	25155150	.	T	C	.	.	MAF_INRAE=5.263;MAF_USDA=4.118
NC_035104.1	25155159	.	T	A	.	.	MAF_INRAE=11.392;MAF_USDA=41.667
NC_035104.1	25155163	.	T	G	.	.	MAF_USDA=29.167
NC_035104.1	25155190	.	A	G	.	.	MAF_USDA=4.098
NC_035104.1	25155191	.	C	T	.	.	MAF_USDA=1.639
NC_035104.1	25155205	.	T	C	.	.	MAF_INRAE=8.861;MAF_USDA=21.176
NC_035104.1	25155265	.	C	A	.	.	MAF_USDA=5.738
NC_035104.1	25155300	.	G	A	.	.	MAF_INRAE=10.526;MAF_USDA=8.235
NC_035104.1	25155307	.	C	A	.	.	MAF_USDA=8.333
NC_035104.1	25155308	.	T	A	.	.	MAF_USDA=8.333
NC_035104.1	25155369	.	G	T	.	.	MAF_INRAE=5.263;MAF_USDA=11.176
NC_035104.1	25155372	.	A	G	.	.	MAF_USDA=4.118
NC_035104.1	25155386	.	T	A	.	.	MAF_INRAE=4.43;MAF_USDA=16.471
NC_035104.1	25155403	.	G	T	.	.	MAF_INRAE=10.127;MAF_USDA=28.571
NC_035104.1	25155409	.	C	A	.	.	MAF_USDA=10.0
NC_035104.1	25155431	.	A	G	.	.	MAF_INRAE=1.667;MAF_USDA=3.571
NC_035104.1	25155447	.	G	T	.	.	MAF_INRAE=5.263;MAF_USDA=4.118
NC_035104.1	25155457	.	G	T	.	.	MAF_USDA=3.279
NC_035104.1	25155496	.	T	C	.	.	MAF_USDA=1.639
NC_035104.1	25155525	.	A	G	.	.	MAF_USDA=8.235
NC_035104.1	25155558	.	G	A	.	.	MAF_INRAE=15.823;MAF_USDA=40.588
NC_035104.1	25155583	.	A	C	.	.	MAF_INRAE=5.063;MAF_USDA=15.882
NC_035104.1	25155649	.	C	A	.	.	MAF_INRAE=5.0;MAF_USDA=4.098
NC_035104.1	25155666	.	T	C	.	.	MAF_INRAE=3.797;MAF_USDA=7.647
NC_035104.1	25155695	.	C	G	.	.	MAF_INRAE=17.089;MAF_USDA=47.059
NC_035104.1	25155722	.	A	C	.	.	MAF_INRAE=5.263;MAF_USDA=10.588
NC_035104.1	25155756	.	C	T	.	.	MAF_INRAE=2.532;MAF_USDA=11.176
NC_035104.1	25155782	.	A	G	.	.	MAF_INRAE=5.0;MAF_USDA=3.279
NC_035104.1	25155867	.	A	T	.	.	MAF_INRAE=25.316;MAF_USDA=42.941
NC_035104.1	25155960	.	G	A	.	.	MAF_INRAE=6.329;MAF_USDA=30.0
NC_035104.1	25155962	.	A	G	.	.	MAF_USDA=4.098
NC_035104.1	25156023	.	A	C	.	.	MAF_INRAE=2.532;MAF_USDA=4.118
NC_035104.1	25156029	.	C	T	.	.	MAF_USDA=1.639
NC_035104.1	25156089	.	C	T	.	.	MAF_INRAE=1.667;MAF_USDA=5.294
NC_035104.1	25156204	.	T	G	.	.	MAF_USDA=1.639
NC_035104.1	25156220	.	T	C	.	.	MAF_INRAE=3.165;MAF_USDA=4.098
NC_035104.1	25156272	.	G	T	.	.	MAF_USDA=13.095
NC_035104.1	25156276	.	A	G	.	.	MAF_USDA=13.095
NC_035104.1	25156317	.	G	A	.	.	MAF_INRAE=3.165;MAF_USDA=4.918
NC_035104.1	25156406	.	A	T	.	.	MAF_USDA=8.333
NC_035104.1	25156409	.	G	A	.	.	MAF_USDA=8.333
NC_035104.1	25156411	.	T	A	.	.	MAF_USDA=8.333
NC_035104.1	25156431	.	A	G	.	.	MAF_USDA=6.471
NC_035104.1	25156456	.	A	G	.	.	MAF_INRAE=5.0;MAF_USDA=4.918
NC_035104.1	25156516	.	C	T	.	.	MAF_USDA=9.836
NC_035104.1	25156540	.	C	T	.	.	MAF_USDA=8.333
NC_035104.1	25156568	.	A	C	.	.	MAF_INRAE=6.329;MAF_USDA=33.529
NC_035104.1	25156605	.	C	T	.	.	MAF_USDA=8.824
NC_035104.1	25156672	.	C	T	.	.	MAF_USDA=4.918
NC_035104.1	25156673	.	T	G	.	.	MAF_INRAE=17.722;MAF_USDA=36.471
NC_035104.1	25156689	.	C	T	.	.	MAF_USDA=1.639
NC_035104.1	25156751	.	T	C	.	.	MAF_INRAE=1.667;MAF_USDA=5.294
NC_035104.1	25156763	.	C	A	.	.	MAF_INRAE=3.165;MAF_USDA=4.098
NC_035104.1	25156857	.	C	T	.	.	MAF_INRAE=5.263;MAF_USDA=4.118
NC_035104.1	25156896	.	C	T	.	.	MAF_INRAE=5.263;MAF_USDA=4.118
NC_035104.1	25156901	.	C	T	.	.	MAF_INRAE=2.532;MAF_USDA=4.118
NC_035104.1	25156979	.	C	A	.	.	MAF_USDA=8.333
NC_035104.1	25156997	.	A	C	.	.	MAF_INRAE=5.263;MAF_USDA=6.25
NC_035104.1	25157010	.	C	A	.	.	MAF_INRAE=1.667;MAF_USDA=5.882
NC_035104.1	25157030	.	T	A	.	.	MAF_USDA=6.471
NC_035104.1	25157071	.	G	A	.	.	MAF_USDA=9.836
NC_035104.1	25157074	.	T	C	.	.	MAF_USDA=11.765
NC_035104.1	25157090	.	G	T	.	.	MAF_INRAE=5.263;MAF_USDA=3.529
NC_035104.1	25157132	.	A	G	.	.	MAF_USDA=4.098
NC_035104.1	25157136	.	G	A	.	.	MAF_USDA=8.333
NC_035104.1	25157140	.	C	G	.	.	MAF_INRAE=5.263;MAF_USDA=8.333
NC_035104.1	25157203	.	C	T	.	.	MAF_INRAE=1.667
NC_035104.1	25157206	.	A	T	.	.	MAF_USDA=5.738
NC_035104.1	25157243	.	T	A	.	.	MAF_INRAE=1.667;MAF_USDA=4.706
NC_035104.1	25157365	.	T	C	.	.	MAF_USDA=8.333
NC_035104.1	25157374	.	C	A	.	.	MAF_INRAE=1.667;MAF_USDA=4.762
NC_035104.1	25157385	.	A	G	.	.	MAF_INRAE=5.263;MAF_USDA=3.529
NC_035104.1	25157416	.	C	T	.	.	MAF_USDA=1.639
NC_035104.1	25157417	.	G	A	.	.	MAF_USDA=4.098
NC_035104.1	25157419	.	AGCGTGGTAT	AGCGTGGTAC	.	.	MAF_USDA=22.917
NC_035104.1	25157428	.	T	C	.	.	MAF_INRAE=16.456
NC_035104.1	25157444	.	A	C	.	.	MAF_INRAE=25.949;MAF_USDA=12.353
NC_035104.1	25157447	.	A	T	.	.	MAF_INRAE=5.263;MAF_USDA=4.118
NC_035104.1	25157461	.	G	A	.	.	MAF_INRAE=5.263;MAF_USDA=4.118
NC_035104.1	25157480	.	C	A	.	.	MAF_USDA=4.098
NC_035104.1	25157492	.	T	C	.	.	MAF_INRAE=5.263;MAF_USDA=4.118
NC_035104.1	25157510	.	G	A	.	.	MAF_INRAE=5.263;MAF_USDA=4.118
NC_035104.1	25157596	.	C	T	.	.	MAF_INRAE=6.962;MAF_USDA=48.235
NC_035104.1	25157601	.	G	A	.	.	MAF_INRAE=5.263;MAF_USDA=4.118
NC_035104.1	25157634	.	G	T	.	.	MAF_USDA=8.824
NC_035104.1	25157704	.	G	A	.	.	MAF_INRAE=18.333;MAF_USDA=6.471
NC_035104.1	25157735	.	C	T	.	.	MAF_INRAE=21.519;MAF_USDA=43.529
NC_035104.1	25157774	.	A	G	.	.	MAF_INRAE=5.263;MAF_USDA=4.706
NC_035104.1	25157871	.	C	T	.	.	MAF_USDA=11.475
NC_035104.1	25157878	.	A	T	.	.	MAF_USDA=11.475
NC_035104.1	25157886	.	T	C	.	.	MAF_USDA=11.475
NC_035104.1	25157891	.	A	C	.	.	MAF_USDA=13.115
NC_035104.1	25157977	.	G	T	.	.	MAF_INRAE=2.632;MAF_USDA=5.882
NC_035104.1	25157988	.	T	C	.	.	MAF_INRAE=2.632;MAF_USDA=4.706
NC_035104.1	25158046	.	T	C	.	.	MAF_INRAE=5.263;MAF_USDA=4.706
NC_035104.1	25158060	.	G	C	.	.	MAF_USDA=6.25
NC_035104.1	25158080	.	A	T	.	.	MAF_USDA=7.059
NC_035104.1	25158082	.	A	G	.	.	MAF_INRAE=5.263;MAF_USDA=18.824
NC_035104.1	25158099	.	A	G	.	.	MAF_INRAE=5.263;MAF_USDA=4.706
NC_035104.1	25158101	.	A	T	.	.	MAF_USDA=6.471
NC_035104.1	25158148	.	A	C	.	.	MAF_USDA=6.25
NC_035104.1	25158149	.	A	G	.	.	MAF_INRAE=17.722;MAF_USDA=24.706
NC_035104.1	25158215	.	G	C	.	.	MAF_USDA=2.459
NC_035104.1	25158257	.	C	T	.	.	MAF_USDA=3.279
NC_035104.1	25158278	.	A	G	.	.	MAF_USDA=1.639
NC_035104.1	25158279	.	T	G	.	.	MAF_INRAE=18.354;MAF_USDA=20.833
NC_035104.1	25158290	.	C	T	.	.	MAF_INRAE=12.658;MAF_USDA=17.647
NC_035104.1	25158306	.	C	T	.	.	MAF_USDA=4.098
NC_035104.1	25158307	.	A	G	.	.	MAF_USDA=5.738
NC_035104.1	25158387	.	C	A	.	.	MAF_USDA=1.639
NC_035104.1	25158425	.	G	A	.	.	MAF_INRAE=20.0;MAF_USDA=16.471
NC_035104.1	25158458	.	A	G	.	.	MAF_USDA=6.548
NC_035104.1	25158531	.	A	G	.	.	MAF_USDA=4.098
NC_035104.1	25158537	.	G	A	.	.	MAF_INRAE=5.0;MAF_USDA=4.918
NC_035104.1	25158567	.	G	A	.	.	MAF_INRAE=5.263;MAF_USDA=4.706
NC_035104.1	25158591	.	C	A	.	.	MAF_USDA=1.639
NC_035104.1	25158633	.	A	C	.	.	MAF_USDA=11.905
NC_035104.1	25158672	.	G	A	.	.	MAF_USDA=7.143
NC_035104.1	25158982	.	G	A	.	.	MAF_INRAE=5.263;MAF_USDA=4.706
NC_035104.1	25158993	.	G	T	.	.	MAF_USDA=1.639
NC_035104.1	25159007	.	G	A	.	.	MAF_USDA=2.459
NC_035104.1	25159069	.	A	G	.	.	MAF_INRAE=3.165;MAF_USDA=41.765
NC_035104.1	25159109	.	C	T	.	.	MAF_INRAE=10.759;MAF_USDA=22.353
NC_035104.1	25159112	.	C	T	.	.	MAF_USDA=6.25
NC_035104.1	25159122	.	C	A	.	.	MAF_INRAE=24.684;MAF_USDA=24.706
NC_035104.1	25159156	.	C	T	.	.	MAF_INRAE=12.658;MAF_USDA=48.235
NC_035104.1	25159159	.	A	T	.	.	MAF_INRAE=13.333;MAF_USDA=34.706
NC_035104.1	25159205	.	A	G	.	.	MAF_INRAE=1.667;MAF_USDA=27.647
NC_035104.1	25159271	.	C	A	.	.	MAF_USDA=8.333
NC_035104.1	25159338	.	G	C	.	.	MAF_INRAE=3.165;MAF_USDA=4.098
NC_035104.1	25159434	.	T	G	.	.	MAF_USDA=1.639
NC_035104.1	25159435	.	T	G	.	.	MAF_INRAE=10.127;MAF_USDA=15.882
NC_035104.1	25159487	.	G	T	.	.	MAF_INRAE=10.833;MAF_USDA=32.941
NC_035104.1	25159579	.	C	T	.	.	MAF_INRAE=10.833;MAF_USDA=12.941
NC_035104.1	25159661	.	A	T	.	.	MAF_INRAE=27.848;MAF_USDA=48.235
NC_035104.1	25159821	.	T	G	.	.	MAF_INRAE=10.833;MAF_USDA=22.353
NC_035104.1	25159889	.	G	T	.	.	MAF_USDA=5.738
NC_035104.1	25159934	.	A	C	.	.	MAF_USDA=10.0
NC_035104.1	25159998	.	T	C	.	.	MAF_INRAE=15.19;MAF_USDA=44.118
NC_035104.1	25160025	.	G	A	.	.	MAF_USDA=4.918
NC_035104.1	25160045	.	G	A	.	.	MAF_INRAE=10.833;MAF_USDA=9.412
NC_035104.1	25160096	.	T	C	.	.	MAF_INRAE=21.667;MAF_USDA=31.765
NC_035104.1	25160127	.	G	T	.	.	MAF_INRAE=1.667
NC_035104.1	25160134	.	C	T	.	.	MAF_INRAE=10.526;MAF_USDA=4.167
NC_035104.1	25160139	.	T	A	.	.	MAF_INRAE=12.025;MAF_USDA=15.882
NC_035104.1	25160190	.	A	C	.	.	MAF_INRAE=20.253;MAF_USDA=38.824
NC_035104.1	25160233	.	G	T	.	.	MAF_INRAE=12.025;MAF_USDA=16.471
NC_035104.1	25160358	.	T	C	.	.	MAF_USDA=8.333
NC_035104.1	25160360	.	A	G	.	.	MAF_USDA=7.647
NC_035104.1	25160373	.	C	T	.	.	MAF_INRAE=12.025;MAF_USDA=16.471
NC_035104.1	25160402	.	G	A	.	.	MAF_USDA=8.197
NC_035104.1	25160441	.	A	G	.	.	MAF_INRAE=27.848;MAF_USDA=49.412
NC_035104.1	25160460	.	T	C	.	.	MAF_INRAE=13.924;MAF_USDA=19.412
NC_035104.1	25160512	.	A	C	.	.	MAF_USDA=3.049
NC_035104.1	25160515	.	C	A	.	.	MAF_INRAE=11.667;MAF_USDA=7.317
NC_035104.1	25160547	.	A	T	.	.	MAF_USDA=11.585
NC_035104.1	25160575	.	C	A	.	.	MAF_USDA=3.39
NC_035104.1	25160578	.	G	T	.	.	MAF_USDA=5.932
NC_035104.1	25160587	.	G	A	.	.	MAF_INRAE=42.105;MAF_USDA=18.675
NC_035104.1	25160588	.	G	A	.	.	MAF_INRAE=2.5;MAF_USDA=18.072
NC_035104.1	25160634	.	T	A	.	.	MAF_USDA=16.667
NC_035104.1	25160635	.	A	T	.	.	MAF_USDA=7.317
NC_035104.1	25160636	.	G	T	.	.	MAF_USDA=33.537
NC_035104.1	25160684	.	C	A	.	.	MAF_USDA=5.172
NC_035104.1	25160729	.	T	A	.	.	MAF_INRAE=28.481;MAF_USDA=45.122
NC_035104.1	25160759	.	C	T	.	.	MAF_USDA=3.049
NC_035104.1	25160815	.	T	C	.	.	MAF_INRAE=20.833;MAF_USDA=22.917
NC_035104.1	25160889	.	G	A	.	.	MAF_INRAE=1.667
NC_035104.1	25160987	.	C	T	.	.	MAF_INRAE=1.667;MAF_USDA=3.529
NC_035104.1	25161068	.	G	A	.	.	MAF_INRAE=21.667;MAF_USDA=33.529
NC_035104.1	25161109	.	C	A	.	.	MAF_USDA=7.647
NC_035104.1	25161127	.	G	A	.	.	MAF_INRAE=21.053;MAF_USDA=3.279
NC_035104.1	25161175	.	C	T	.	.	MAF_INRAE=5.0;MAF_USDA=4.098
NC_035104.1	25161283	.	G	T	.	.	MAF_USDA=2.459
NC_035104.1	25161385	.	C	A	.	.	MAF_INRAE=10.526;MAF_USDA=4.167
NC_035104.1	25161558	.	T	G	.	.	MAF_INRAE=28.481;MAF_USDA=50.0
NC_035104.1	25161564	.	G	T	.	.	MAF_INRAE=31.646;MAF_USDA=12.353
NC_035104.1	25161601	.	TCCTCT	TCCTCC	.	.	MAF_USDA=18.75
NC_035104.1	25161606	.	T	C	.	.	MAF_INRAE=31.646;MAF_USDA=9.836
NC_035104.1	25161637	.	T	G	.	.	MAF_USDA=14.706
NC_035104.1	25161649	.	G	A	.	.	MAF_USDA=10.656
NC_035104.1	25161659	.	C	A	.	.	MAF_USDA=16.667
NC_035104.1	25161715	.	A	G	.	.	MAF_INRAE=5.263;MAF_USDA=1.639
NC_035104.1	25161727	.	G	A	.	.	MAF_USDA=10.417
NC_035104.1	25161742	.	C	T	.	.	MAF_USDA=8.235
NC_035104.1	25161755	.	A	T	.	.	MAF_USDA=4.918
NC_035104.1	25161768	.	T	G	.	.	MAF_USDA=2.459
NC_035104.1	25161796	.	T	A	.	.	MAF_USDA=2.459
NC_035104.1	25161830	.	G	T	.	.	MAF_INRAE=2.532;MAF_USDA=8.235
NC_035104.1	25161850	.	A	T	.	.	MAF_USDA=1.639
NC_035104.1	25161885	.	A	G	.	.	MAF_USDA=10.833
NC_035104.1	25161923	.	T	C	.	.	MAF_INRAE=12.5;MAF_USDA=23.214
NC_035104.1	25161932	.	G	T	.	.	MAF_INRAE=12.025;MAF_USDA=18.452
NC_035104.1	25161940	.	A	T	.	.	MAF_USDA=11.017
NC_035104.1	25161983	.	A	T	.	.	MAF_INRAE=31.013;MAF_USDA=12.651
NC_035104.1	25162011	.	G	C	.	.	MAF_INRAE=12.025;MAF_USDA=19.88
NC_035104.1	25162025	.	C	A	.	.	MAF_USDA=13.559
NC_035104.1	25162030	.	C	A	.	.	MAF_INRAE=5.263;MAF_USDA=1.695
NC_035104.1	25162031	.	A	G	.	.	MAF_USDA=1.695
NC_035104.1	25162053	.	A	T	.	.	MAF_INRAE=12.5;MAF_USDA=24.096
NC_035104.1	25162127	.	C	A	.	.	MAF_USDA=2.542
NC_035104.1	25162146	.	A	T	.	.	MAF_USDA=1.639
NC_035104.1	25162159	.	G	A	.	.	MAF_USDA=8.333
NC_035104.1	25162206	.	C	T	.	.	MAF_INRAE=5.833
NC_035104.1	25162207	.	C	A	.	.	MAF_INRAE=5.833
NC_035104.1	25162211	.	A	C	.	.	MAF_INRAE=10.833;MAF_USDA=4.706
NC_035104.1	25162216	.	G	C	.	.	MAF_INRAE=5.0;MAF_USDA=3.279
NC_035104.1	25162240	.	G	T	.	.	MAF_USDA=8.333
NC_035104.1	25162250	.	C	T	.	.	MAF_INRAE=28.481;MAF_USDA=48.235
NC_035104.1	25162274	.	C	A	.	.	MAF_USDA=4.918
NC_035104.1	25162359	.	A	T	.	.	MAF_USDA=4.098
NC_035104.1	25162543	.	G	A	.	.	MAF_INRAE=2.532;MAF_USDA=8.824
NC_035104.1	25162632	.	C	T	.	.	MAF_USDA=1.639
NC_035104.1	25162781	.	G	A	.	.	MAF_USDA=30.588
NC_035104.1	25162784	.	G	A	.	.	MAF_INRAE=42.105;MAF_USDA=18.235
NC_035104.1	25162828	.	A	C	.	.	MAF_INRAE=42.105;MAF_USDA=48.824
NC_035104.1	25162863	.	A	G	.	.	MAF_USDA=2.353
NC_035104.1	25162890	.	A	C	.	.	MAF_INRAE=42.105;MAF_USDA=49.412
NC_035104.1	25162983	.	C	A	.	.	MAF_USDA=4.706
NC_035104.1	25163018	.	A	G	.	.	MAF_INRAE=31.646;MAF_USDA=12.353
NC_035104.1	25163083	.	C	T	.	.	MAF_USDA=1.639
NC_035104.1	25163090	.	C	A	.	.	MAF_INRAE=31.646;MAF_USDA=12.353
NC_035104.1	25163363	.	T	C	.	.	MAF_INRAE=1.667;MAF_USDA=8.235
NC_035104.1	25163399	.	C	A	.	.	MAF_INRAE=5.063;MAF_USDA=7.059
NC_035104.1	25163473	.	T	C	.	.	MAF_INRAE=13.924;MAF_USDA=9.412
NC_035104.1	25163488	.	T	C	.	.	MAF_USDA=1.639
NC_035104.1	25163505	.	T	G	.	.	MAF_USDA=2.353
NC_035104.1	25163536	.	A	C	.	.	MAF_USDA=1.639
NC_035104.1	25163559	.	G	T	.	.	MAF_INRAE=5.0;MAF_USDA=21.176
NC_035104.1	25163642	.	T	C	.	.	MAF_USDA=4.918
NC_035104.1	25163654	.	T	C	.	.	MAF_INRAE=15.833;MAF_USDA=37.059
NC_035104.1	25163658	.	A	T	.	.	MAF_INRAE=5.0;MAF_USDA=15.574
NC_035104.1	25163715	.	C	T	.	.	MAF_USDA=1.639
NC_035104.1	25163750	.	C	A	.	.	MAF_INRAE=5.0;MAF_USDA=13.934
NC_035104.1	25163754	.	C	T	.	.	MAF_INRAE=5.0;MAF_USDA=18.033
NC_035104.1	25163775	.	G	T	.	.	MAF_USDA=1.639
NC_035104.1	25163844	.	T	A	.	.	MAF_INRAE=32.278;MAF_USDA=11.765
NC_035104.1	25163861	.	C	G	.	.	MAF_INRAE=3.797
NC_035104.1	25163868	.	C	A	.	.	MAF_INRAE=21.053
NC_035104.1	25163901	.	G	T	.	.	MAF_INRAE=5.0;MAF_USDA=24.706
NC_035104.1	25163916	.	C	T	.	.	MAF_USDA=10.656
NC_035104.1	25163927	.	C	T	.	.	MAF_USDA=2.353
NC_035104.1	25163964	.	A	G	.	.	MAF_USDA=2.381
NC_035104.1	25163968	.	C	T	.	.	MAF_USDA=15.833
NC_035104.1	25165442	.	T	G	.	.	MAF_USDA=8.333
NC_035104.1	25165445	.	G	A	.	.	MAF_USDA=10.417
NC_035104.1	25165562	.	A	C	.	.	MAF_INRAE=5.0;MAF_USDA=24.706
NC_035104.1	25165588	.	A	G	.	.	MAF_INRAE=1.667;MAF_USDA=16.667
NC_035104.1	25165593	.	C	A	.	.	MAF_INRAE=10.833;MAF_USDA=10.0
NC_035104.1	25165635	.	C	G	.	.	MAF_INRAE=10.833;MAF_USDA=5.294
NC_035104.1	25165793	.	A	C	.	.	MAF_USDA=2.459
NC_035104.1	25165819	.	G	A	.	.	MAF_INRAE=7.5;MAF_USDA=1.176
NC_035104.1	25166102	.	G	A	.	.	MAF_INRAE=5.263
NC_035104.1	25166148	.	A	C	.	.	MAF_USDA=1.639
NC_035104.1	25166163	.	T	G	.	.	MAF_INRAE=7.5
NC_035104.1	25166220	.	T	A	.	.	MAF_INRAE=10.526;MAF_USDA=4.167
NC_035104.1	25166238	.	T	A	.	.	MAF_USDA=8.333
NC_035104.1	25166244	.	G	T	.	.	MAF_INRAE=3.165;MAF_USDA=9.412
NC_035104.1	25166281	.	A	T	.	.	MAF_USDA=4.706
NC_035104.1	25166297	.	A	G	.	.	MAF_INRAE=5.0;MAF_USDA=16.393
NC_035104.1	25166338	.	C	G	.	.	MAF_USDA=8.333
NC_035104.1	25166360	.	A	G	.	.	MAF_INRAE=5.0;MAF_USDA=24.706
NC_035104.1	25166378	.	C	T	.	.	MAF_USDA=2.459
NC_035104.1	25166481	.	C	T	.	.	MAF_INRAE=10.526;MAF_USDA=2.381
NC_035104.1	25166494	.	C	T	.	.	MAF_USDA=6.25
NC_035104.1	25166522	.	C	T	.	.	MAF_USDA=8.333
NC_035104.1	25166580	.	A	C	.	.	MAF_USDA=1.639
NC_035104.1	25166602	.	C	T	.	.	MAF_USDA=8.333
NC_035104.1	25166621	.	C	A	.	.	MAF_INRAE=5.263
NC_035104.1	25166640	.	T	C	.	.	MAF_INRAE=17.089;MAF_USDA=34.118
NC_035104.1	25166655	.	T	A	.	.	MAF_INRAE=3.333
NC_035104.1	25166656	.	T	A	.	.	MAF_INRAE=17.089;MAF_USDA=32.941
NC_035104.1	25166657	.	A	T	.	.	MAF_USDA=7.377
NC_035104.1	25166668	.	A	T	.	.	MAF_USDA=8.333
NC_035104.1	25166724	.	C	A	.	.	MAF_USDA=4.098
NC_035104.1	25166735	.	G	T	.	.	MAF_USDA=4.706
NC_035104.1	25166771	.	G	T	.	.	MAF_INRAE=16.456;MAF_USDA=35.882
NC_035104.1	25166774	.	C	A	.	.	MAF_USDA=8.333
NC_035104.1	25166785	.	C	G	.	.	MAF_INRAE=15.0;MAF_USDA=30.588
NC_035104.1	25166810	.	A	G	.	.	MAF_USDA=8.333
NC_035104.1	25166812	.	G	A	.	.	MAF_USDA=10.417
NC_035104.1	25166822	.	A	C	.	.	MAF_USDA=8.333
NC_035104.1	25166824	.	A	G	.	.	MAF_USDA=8.333
NC_035104.1	25166831	.	A	T	.	.	MAF_USDA=8.333
NC_035104.1	25166852	.	C	T	.	.	MAF_USDA=12.5
NC_035104.1	25167010	.	A	G	.	.	MAF_INRAE=17.089;MAF_USDA=31.765
NC_035104.1	25167025	.	C	T	.	.	MAF_INRAE=1.667
NC_035104.1	25167035	.	C	G	.	.	MAF_INRAE=17.089;MAF_USDA=16.667
NC_035104.1	25167036	.	A	T	.	.	MAF_INRAE=10.833;MAF_USDA=2.083
NC_035104.1	25167051	.	T	G	.	.	MAF_INRAE=17.089;MAF_USDA=31.765
NC_035104.1	25167055	.	T	G	.	.	MAF_INRAE=15.833;MAF_USDA=31.765
NC_035104.1	25167085	.	A	C	.	.	MAF_USDA=8.333
NC_035104.1	25167155	.	C	T	.	.	MAF_USDA=8.333
NC_035104.1	25167172	.	A	C	.	.	MAF_INRAE=7.5;MAF_USDA=2.083
NC_035104.1	25167185	.	G	A	.	.	MAF_INRAE=8.861;MAF_USDA=22.353
NC_035104.1	25167209	.	A	C	.	.	MAF_USDA=3.279
NC_035104.1	25167268	.	T	A	.	.	MAF_USDA=1.639
NC_035104.1	25167287	.	C	A	.	.	MAF_INRAE=16.456;MAF_USDA=32.353
NC_035104.1	25167322	.	G	T	.	.	MAF_USDA=8.333
NC_035104.1	25167418	.	T	A	.	.	MAF_INRAE=8.861;MAF_USDA=25.904
NC_035104.1	25167430	.	A	G	.	.	MAF_INRAE=2.532;MAF_USDA=4.217
NC_035104.1	25167480	.	T	A	.	.	MAF_USDA=1.667
NC_035104.1	25167655	.	T	A,C	.	.	MAF_INRAE=26.316
NC_035104.1	25167686	.	C	A	.	.	MAF_INRAE=21.053
NC_035104.1	25167725	.	T	G	.	.	MAF_USDA=5.0
NC_035104.1	25167802	.	C	G	.	.	MAF_INRAE=21.053;MAF_USDA=45.833
NC_035104.1	25167815	.	C	T	.	.	MAF_INRAE=3.165;MAF_USDA=11.905
NC_035104.1	25167831	.	G	A	.	.	MAF_USDA=1.639
NC_035104.1	25167835	.	C	T	.	.	MAF_USDA=1.639
NC_035104.1	25167846	.	A	C	.	.	MAF_INRAE=10.127;MAF_USDA=27.647
NC_035104.1	25167866	.	A	T	.	.	MAF_INRAE=8.333;MAF_USDA=4.118
NC_035104.1	25167894	.	C	T	.	.	MAF_USDA=3.529
NC_035104.1	25167904	.	A	T	.	.	MAF_INRAE=15.19;MAF_USDA=41.765
NC_035104.1	25167916	.	G	T	.	.	MAF_INRAE=3.165;MAF_USDA=11.765
NC_035104.1	25167966	.	A	G	.	.	MAF_INRAE=5.0;MAF_USDA=15.574
NC_035104.1	25168018	.	A	C	.	.	MAF_USDA=10.0
NC_035104.1	25168039	.	G	A	.	.	MAF_USDA=2.083
NC_035104.1	25168113	.	A	T	.	.	MAF_USDA=3.529
NC_035104.1	25168158	.	T	C	.	.	MAF_INRAE=18.354;MAF_USDA=48.235
NC_035104.1	25168204	.	C	A	.	.	MAF_USDA=10.656
NC_035104.1	25168212	.	A	G	.	.	MAF_INRAE=10.526;MAF_USDA=12.353
NC_035104.1	25168247	.	T	A	.	.	MAF_USDA=1.639
NC_035104.1	25168388	.	A	T	.	.	MAF_INRAE=23.418;MAF_USDA=48.235
NC_035104.1	25168395	.	A	G	.	.	MAF_INRAE=9.494;MAF_USDA=4.118
NC_035104.1	25168405	.	T	C	.	.	MAF_USDA=4.098
NC_035104.1	25168509	.	A	T	.	.	MAF_INRAE=26.582;MAF_USDA=39.412
NC_035104.1	25168705	.	G	T	.	.	MAF_USDA=6.471
NC_035104.1	25168928	.	T	C	.	.	MAF_INRAE=2.532;MAF_USDA=4.098
NC_035104.1	25168933	.	G	A	.	.	MAF_INRAE=26.582;MAF_USDA=39.412
NC_035104.1	25168953	.	G	C	.	.	MAF_INRAE=25.949;MAF_USDA=39.412
NC_035104.1	25168997	.	G	A	.	.	MAF_INRAE=23.418;MAF_USDA=46.471
NC_035104.1	25169005	.	G	T	.	.	MAF_INRAE=31.646;MAF_USDA=12.941
NC_035104.1	25169014	.	T	C	.	.	MAF_USDA=6.557
NC_035104.1	25169071	.	G	T	.	.	MAF_INRAE=7.5;MAF_USDA=1.176
NC_035104.1	25169105	.	C	A	.	.	MAF_INRAE=21.667
NC_035104.1	25169248	.	C	T	.	.	MAF_INRAE=3.165;MAF_USDA=11.765
NC_035104.1	25169266	.	C	T	.	.	MAF_INRAE=21.053;MAF_USDA=24.706
NC_035104.1	25169273	.	C	T	.	.	MAF_INRAE=3.165;MAF_USDA=11.905
NC_035104.1	25169308	.	A	G	.	.	MAF_INRAE=2.5
NC_035104.1	25169311	.	C	A	.	.	MAF_INRAE=1.667
NC_035104.1	25169350	.	C	T	.	.	MAF_INRAE=4.167;MAF_USDA=15.574
NC_035104.1	25169412	.	A	T	.	.	MAF_INRAE=26.582;MAF_USDA=39.412
NC_035104.1	25169439	.	A	G	.	.	MAF_INRAE=5.0;MAF_USDA=13.115
NC_035104.1	25169596	.	A	C	.	.	MAF_INRAE=11.667;MAF_USDA=19.672
NC_035104.1	25169657	.	A	C	.	.	MAF_INRAE=3.165;MAF_USDA=14.706
NC_035104.1	25169662	.	G	T	.	.	MAF_INRAE=21.053;MAF_USDA=26.471
NC_035104.1	25169693	.	A	C	.	.	MAF_USDA=29.167
NC_035104.1	25169696	.	G	T	.	.	MAF_USDA=27.083
NC_035104.1	25169708	.	A	T	.	.	MAF_INRAE=2.5
NC_035104.1	25169794	.	T	A	.	.	MAF_INRAE=3.165;MAF_USDA=12.353
NC_035104.1	25169796	.	T	C	.	.	MAF_USDA=1.639
NC_035104.1	25170023	.	G	T	.	.	MAF_INRAE=17.722;MAF_USDA=23.529
NC_035104.1	25170071	.	A	G	.	.	MAF_INRAE=3.165;MAF_USDA=10.588
NC_035104.1	25170249	.	C	A	.	.	MAF_INRAE=2.532;MAF_USDA=1.639
NC_035104.1	25170284	.	C	A	.	.	MAF_USDA=4.098
NC_035104.1	25170312	.	A	G	.	.	MAF_INRAE=18.354;MAF_USDA=20.0
NC_035104.1	25170338	.	C	A	.	.	MAF_INRAE=11.667;MAF_USDA=20.492
NC_035104.1	25170393	.	C	A	.	.	MAF_INRAE=31.646;MAF_USDA=11.765
NC_035104.1	25170399	.	A	C	.	.	MAF_USDA=1.639
NC_035104.1	25170470	.	G	T	.	.	MAF_INRAE=5.0;MAF_USDA=16.393
NC_035104.1	25170507	.	G	A	.	.	MAF_INRAE=2.532;MAF_USDA=4.118
NC_035104.1	25170535	.	C	A	.	.	MAF_USDA=1.639
NC_035104.1	25170570	.	G	A	.	.	MAF_USDA=3.279
NC_035104.1	25170763	.	C	A	.	.	MAF_USDA=2.459
NC_035104.1	25170810	.	G	T	.	.	MAF_USDA=1.639
NC_035104.1	25170821	.	A	G	.	.	MAF_INRAE=6.667;MAF_USDA=1.639
NC_035104.1	25170825	.	C	G	.	.	MAF_INRAE=6.667;MAF_USDA=1.639
NC_035104.1	25170881	.	G	A	.	.	MAF_INRAE=3.165;MAF_USDA=11.765
NC_035104.1	25170887	.	T	A	.	.	MAF_INRAE=3.165;MAF_USDA=12.353
NC_035104.1	25170889	.	C	A	.	.	MAF_USDA=4.098
NC_035104.1	25170948	.	T	C	.	.	MAF_INRAE=25.949;MAF_USDA=40.0
NC_035104.1	25170961	.	G	T	.	.	MAF_INRAE=3.165;MAF_USDA=5.738
NC_035104.1	25170969	.	T	C	.	.	MAF_USDA=1.639
NC_035104.1	25170975	.	C	G	.	.	MAF_USDA=2.459
NC_035104.1	25171007	.	C	A	.	.	MAF_USDA=6.471
NC_035104.1	25171044	.	C	T	.	.	MAF_INRAE=18.354;MAF_USDA=20.588
NC_035104.1	25171062	.	C	T	.	.	MAF_INRAE=5.0;MAF_USDA=4.098
NC_035104.1	25171090	.	A	C	.	.	MAF_INRAE=10.526;MAF_USDA=1.765
NC_035104.1	25171224	.	A	G	.	.	MAF_USDA=4.098
NC_035104.1	25171276	.	G	A	.	.	MAF_INRAE=21.053;MAF_USDA=25.882
NC_035104.1	25171301	.	C	T	.	.	MAF_USDA=4.918
NC_035104.1	25171332	.	C	T	.	.	MAF_USDA=8.333
NC_035104.1	25171353	.	G	C	.	.	MAF_USDA=1.639
NC_035104.1	25171453	.	C	A	.	.	MAF_USDA=1.639
NC_035104.1	25171504	.	C	A	.	.	MAF_INRAE=5.0;MAF_USDA=13.934
NC_035104.1	25171677	.	A	C	.	.	MAF_INRAE=26.582;MAF_USDA=41.765
NC_035104.1	25171695	.	T	A	.	.	MAF_INRAE=5.263
NC_035104.1	25171746	.	C	T	.	.	MAF_INRAE=3.165;MAF_USDA=11.765
NC_035104.1	25171747	.	A	G	.	.	MAF_USDA=4.918
NC_035104.1	25171880	.	G	A	.	.	MAF_INRAE=2.532;MAF_USDA=4.118
NC_035104.1	25171898	.	A	G	.	.	MAF_USDA=8.333
NC_035104.1	25171953	.	A	G	.	.	MAF_INRAE=2.532;MAF_USDA=24.706
NC_035104.1	25171961	.	C	G	.	.	MAF_USDA=1.639
NC_035104.1	25171973	.	C	A	.	.	MAF_INRAE=18.354;MAF_USDA=19.412
NC_035104.1	25171986	.	T	G	.	.	MAF_USDA=4.918
NC_035104.1	25172000	.	T	C	.	.	MAF_INRAE=26.582;MAF_USDA=40.588
NC_035104.1	25172060	.	A	G	.	.	MAF_USDA=27.083
NC_035104.1	25172121	.	T	C	.	.	MAF_INRAE=2.532;MAF_USDA=25.294
NC_035104.1	25172125	.	C	A	.	.	MAF_USDA=2.459
NC_035104.1	25172165	.	T	C	.	.	MAF_INRAE=1.667
NC_035104.1	25172201	.	G	C	.	.	MAF_USDA=1.639
NC_035104.1	25172214	.	A	T	.	.	MAF_INRAE=31.646;MAF_USDA=11.765
NC_035104.1	25172348	.	A	T	.	.	MAF_USDA=10.656
NC_035104.1	25172349	.	A	T	.	.	MAF_USDA=10.0
NC_035104.1	25172350	.	C	A	.	.	MAF_INRAE=3.165
NC_035104.1	25172351	.	A	T	.	.	MAF_INRAE=2.5;MAF_USDA=20.588
NC_035104.1	25172443	.	A	G	.	.	MAF_USDA=4.098
NC_035104.1	25172453	.	A	C	.	.	MAF_INRAE=9.494;MAF_USDA=2.941
NC_035104.1	25172472	.	C	T	.	.	MAF_USDA=8.333
NC_035104.1	25172531	.	C	G	.	.	MAF_INRAE=6.667;MAF_USDA=1.639
NC_035104.1	25172642	.	G	A	.	.	MAF_USDA=7.647
NC_035104.1	25172709	.	T	A	.	.	MAF_INRAE=3.797;MAF_USDA=2.941
NC_035104.1	25172824	.	A	C	.	.	MAF_USDA=1.639
NC_035104.1	25172845	.	G	A	.	.	MAF_INRAE=29.114;MAF_USDA=15.294
NC_035104.1	25172850	.	C	T	.	.	MAF_INRAE=2.532;MAF_USDA=4.118
NC_035104.1	25172968	.	C	T	.	.	MAF_INRAE=1.667
NC_035104.1	25172979	.	C	T	.	.	MAF_INRAE=26.582;MAF_USDA=39.412
NC_035104.1	25173034	.	T	C	.	.	MAF_USDA=8.333
NC_035104.1	25173208	.	G	T	.	.	MAF_INRAE=21.053;MAF_USDA=26.471
NC_035104.1	25173237	.	C	G	.	.	MAF_USDA=4.918
NC_035104.1	25173305	.	C	A	.	.	MAF_USDA=10.656
NC_035104.1	25173444	.	G	T	.	.	MAF_INRAE=5.0;MAF_USDA=17.213
NC_035104.1	25173459	.	T	C	.	.	MAF_INRAE=25.949;MAF_USDA=39.412
NC_035104.1	25173541	.	C	G	.	.	MAF_USDA=6.471
NC_035104.1	25173547	.	G	T	.	.	MAF_USDA=2.941
NC_035104.1	25173569	.	G	A	.	.	MAF_USDA=1.639
NC_035104.1	25173834	.	G	T	.	.	MAF_USDA=11.176
NC_035104.1	25173835	.	C	G	.	.	MAF_INRAE=10.526;MAF_USDA=4.167
NC_035104.1	25173869	.	T	G	.	.	MAF_INRAE=3.165;MAF_USDA=12.353
NC_035104.1	25173871	.	G	A	.	.	MAF_USDA=1.639
NC_035104.1	25173900	.	A	T	.	.	MAF_INRAE=7.5;MAF_USDA=2.083
NC_035104.1	25173920	.	T	G	.	.	MAF_USDA=5.738
NC_035104.1	25173944	.	T	C	.	.	MAF_INRAE=5.0;MAF_USDA=12.295
NC_035104.1	25173986	.	T	C	.	.	MAF_USDA=2.941
NC_035104.1	25173994	.	A	T	.	.	MAF_USDA=3.279
NC_035104.1	25174322	.	T	A	.	.	MAF_INRAE=2.532;MAF_USDA=1.639
NC_035104.1	25174350	.	A	G	.	.	MAF_USDA=3.529
NC_035104.1	25174362	.	C	A	.	.	MAF_USDA=2.083
NC_035104.1	25174386	.	G	A	.	.	MAF_INRAE=5.0;MAF_USDA=14.754
NC_035104.1	25174413	.	A	C	.	.	MAF_USDA=1.639
NC_035104.1	25174481	.	T	A	.	.	MAF_INRAE=3.165;MAF_USDA=10.0
NC_035104.1	25174504	.	T	G	.	.	MAF_INRAE=20.253;MAF_USDA=31.176
NC_035104.1	25174553	.	C	T	.	.	MAF_INRAE=11.667;MAF_USDA=19.672
NC_035104.1	25174557	.	A	G	.	.	MAF_INRAE=3.165;MAF_USDA=10.0
NC_035104.1	25174561	.	C	T	.	.	MAF_INRAE=2.532;MAF_USDA=1.639
NC_035104.1	25174611	.	C	T	.	.	MAF_INRAE=3.165;MAF_USDA=10.0
NC_035104.1	25174639	.	C	T	.	.	MAF_USDA=1.639
NC_035104.1	25174735	.	C	A	.	.	MAF_INRAE=9.494;MAF_USDA=4.118
NC_035104.1	25174797	.	C	A	.	.	MAF_INRAE=13.333
NC_035104.1	25174806	.	C	G	.	.	MAF_INRAE=10.833
NC_035104.1	25174809	.	C	T	.	.	MAF_INRAE=10.833
NC_035104.1	25174832	.	C	T	.	.	MAF_INRAE=10.0
NC_035104.1	25174834	.	T	A	.	.	MAF_INRAE=10.0
NC_035104.1	25174837	.	A	G	.	.	MAF_INRAE=10.0
NC_035104.1	25174861	.	C	T	.	.	MAF_INRAE=21.053;MAF_USDA=25.882
NC_035104.1	25174883	.	G	A	.	.	MAF_INRAE=11.667;MAF_USDA=18.033
NC_035104.1	25174942	.	G	A	.	.	MAF_USDA=8.235
NC_035104.1	25174945	.	G	A	.	.	MAF_USDA=3.529
NC_035104.1	25174950	.	C	T	.	.	MAF_INRAE=10.526;MAF_USDA=4.167
NC_035104.1	25175033	.	A	C	.	.	MAF_INRAE=11.667;MAF_USDA=20.492
NC_035104.1	25175037	.	T	A	.	.	MAF_USDA=7.059
NC_035104.1	25175099	.	T	G	.	.	MAF_USDA=6.557
NC_035104.1	25175160	.	A	G	.	.	MAF_INRAE=26.582;MAF_USDA=39.412
NC_035104.1	25175332	.	C	A	.	.	MAF_INRAE=1.667;MAF_USDA=2.459
NC_035104.1	25175339	.	C	A	.	.	MAF_INRAE=3.165;MAF_USDA=9.412
NC_035104.1	25175342	.	T	G	.	.	MAF_INRAE=9.494;MAF_USDA=7.059
NC_035104.1	25175344	.	G	A	.	.	MAF_USDA=7.647
NC_035104.1	25175378	.	A	T	.	.	MAF_USDA=2.459
NC_035104.1	25175491	.	C	T	.	.	MAF_USDA=2.459
NC_035104.1	25175538	.	G	T	.	.	MAF_INRAE=17.089;MAF_USDA=50.0
NC_035104.1	25175684	.	T	C	.	.	MAF_INRAE=17.089;MAF_USDA=49.412
NC_035104.1	25175690	.	G	C	.	.	MAF_USDA=19.412
NC_035104.1	25175742	.	C	A	.	.	MAF_INRAE=3.165
NC_035104.1	25175795	.	A	G	.	.	MAF_INRAE=11.667;MAF_USDA=19.672
NC_035104.1	25175811	.	A	C	.	.	MAF_INRAE=2.532;MAF_USDA=4.118
NC_035104.1	25175858	.	G	T	.	.	MAF_INRAE=26.582;MAF_USDA=40.588
NC_035104.1	25175869	.	T	A	.	.	MAF_INRAE=11.667;MAF_USDA=18.852
NC_035104.1	25175897	.	T	A	.	.	MAF_USDA=2.459
NC_035104.1	25175904	.	C	G	.	.	MAF_USDA=3.529
NC_035104.1	25175941	.	T	C	.	.	MAF_INRAE=11.667;MAF_USDA=18.852
NC_035104.1	25175952	.	T	A	.	.	MAF_INRAE=3.165;MAF_USDA=10.0
NC_035104.1	25175985	.	A	C	.	.	MAF_INRAE=11.667;MAF_USDA=17.647
NC_035104.1	25176043	.	A	T	.	.	MAF_USDA=5.738
NC_035104.1	25176133	.	T	A	.	.	MAF_USDA=15.294
NC_035104.1	25176393	.	A	T	.	.	MAF_USDA=4.098
NC_035104.1	25176435	.	A	T	.	.	MAF_USDA=25.0
NC_035104.1	25176569	.	G	A	.	.	MAF_INRAE=2.5
NC_035104.1	25176585	.	C	A	.	.	MAF_INRAE=10.0
NC_035104.1	25176617	.	T	C	.	.	MAF_INRAE=25.0
NC_035104.1	25176632	.	G	A	.	.	MAF_INRAE=21.667
NC_035104.1	25176658	.	C	T	.	.	MAF_USDA=47.917
NC_035104.1	25176686	.	T	C	.	.	MAF_INRAE=2.5
NC_035104.1	25176693	.	C	A	.	.	MAF_INRAE=5.263
NC_035104.1	25176884	.	G	A	.	.	MAF_USDA=2.083
NC_035104.1	25176918	.	G	A	.	.	MAF_INRAE=1.667
NC_035104.1	25176968	.	T	C	.	.	MAF_INRAE=5.263
NC_035104.1	25177391	.	T	C	.	.	MAF_INRAE=7.895
NC_035104.1	25177475	.	G	T	.	.	MAF_USDA=22.917
NC_035104.1	25177566	.	T	C	.	.	MAF_INRAE=2.632
NC_035104.1	25177810	.	G	A	.	.	MAF_USDA=1.639
NC_035104.1	25177905	.	A	G	.	.	MAF_INRAE=19.167
NC_035104.1	25177911	.	C	T	.	.	MAF_INRAE=8.333
NC_035104.1	25177939	.	G	C	.	.	MAF_INRAE=10.0
NC_035104.1	25177981	.	G	A	.	.	MAF_USDA=1.639
NC_035104.1	25177982	.	C	A	.	.	MAF_INRAE=9.167
NC_035104.1	25178013	.	G	A	.	.	MAF_INRAE=13.333
NC_035104.1	25178028	.	C	A	.	.	MAF_USDA=2.941
NC_035104.1	25178038	.	T	G	.	.	MAF_USDA=31.25
NC_035104.1	25178096	.	C	T	.	.	MAF_INRAE=5.833
NC_035104.1	25178109	.	C	T	.	.	MAF_USDA=3.279
NC_035104.1	25178136	.	C	T	.	.	MAF_INRAE=5.833
NC_035104.1	25178150	.	C	T	.	.	MAF_USDA=3.279
NC_035104.1	25178154	.	G	T	.	.	MAF_INRAE=45.0
NC_035104.1	25178159	.	C	A	.	.	MAF_INRAE=5.833
NC_035104.1	25178166	.	T	C	.	.	MAF_INRAE=20.0
NC_035104.1	25178281	.	T	C	.	.	MAF_INRAE=2.5
NC_035104.1	25178288	.	A	G	.	.	MAF_INRAE=2.5
NC_035104.1	25178291	.	G	T	.	.	MAF_INRAE=2.632
NC_035104.1	25178292	.	C	A	.	.	MAF_INRAE=4.167
NC_035104.1	25178340	.	C	T	.	.	MAF_INRAE=3.333
NC_035104.1	25178397	.	T	C	.	.	MAF_INRAE=34.167
NC_035104.1	25178430	.	C	T	.	.	MAF_INRAE=3.333
NC_035104.1	25178448	.	G	A	.	.	MAF_INRAE=11.667
NC_035104.1	25178466	.	C	A	.	.	MAF_INRAE=37.5
NC_035104.1	25178490	.	C	T	.	.	MAF_INRAE=4.167
NC_035104.1	25178575	.	G	A	.	.	MAF_INRAE=12.5
NC_035104.1	25178596	.	G	T	.	.	MAF_INRAE=14.167
NC_035104.1	25178597	.	C	T	.	.	MAF_INRAE=14.167
NC_035104.1	25178750	.	G	A	.	.	MAF_INRAE=3.333
NC_035104.1	25178755	.	G	A	.	.	MAF_INRAE=6.667
NC_035104.1	25178795	.	A	C	.	.	MAF_INRAE=45.833;MAF_USDA=16.667
NC_035104.1	25178924	.	C	T	.	.	MAF_INRAE=5.833
NC_035104.1	25178925	.	G	A	.	.	MAF_INRAE=1.667
NC_035104.1	25178930	.	C	T	.	.	MAF_USDA=39.13
NC_035104.1	25178936	.	T	C	.	.	MAF_INRAE=30.833
NC_035104.1	25179266	.	C	T	.	.	MAF_INRAE=1.667
NC_035104.1	25179273	.	A	G	.	.	MAF_INRAE=1.667
NC_035104.1	25179330	.	C	T	.	.	MAF_INRAE=35.833
NC_035104.1	25179335	.	G	A	.	.	MAF_INRAE=2.5
NC_035104.1	25179352	.	T	A	.	.	MAF_INRAE=1.667
NC_035104.1	25179380	.	C	G	.	.	MAF_INRAE=3.333
NC_035104.1	25179524	.	G	T	.	.	MAF_INRAE=3.333
NC_035104.1	25179637	.	T	C	.	.	MAF_INRAE=2.5
NC_035104.1	25179643	.	G	A	.	.	MAF_INRAE=5.833
NC_035104.1	25179656	.	C	T	.	.	MAF_INRAE=35.833
NC_035104.1	25179665	.	G	T	.	.	MAF_INRAE=4.167
NC_035104.1	25179684	.	C	T	.	.	MAF_INRAE=7.5
NC_035104.1	25179685	.	G	A	.	.	MAF_INRAE=15.833
NC_035104.1	25179725	.	G	T	.	.	MAF_INRAE=5.696
NC_035104.1	25179809	.	T	C	.	.	MAF_USDA=5.0
NC_035104.1	25179842	.	T	C	.	.	MAF_USDA=1.639
NC_035104.1	25179855	.	C	T	.	.	MAF_INRAE=4.167
NC_035104.1	25179858	.	C	G	.	.	MAF_INRAE=3.333
NC_035104.1	25179871	.	T	C	.	.	MAF_INRAE=4.167
NC_035104.1	25180016	.	C	T	.	.	MAF_USDA=1.639
NC_035104.1	25180017	.	G	A	.	.	MAF_INRAE=1.899;MAF_USDA=16.667
NC_035104.1	25180019	.	C	A	.	.	MAF_USDA=3.279
NC_035104.1	25180062	.	A	T	.	.	MAF_INRAE=44.167
NC_035104.1	25180063	.	C	G	.	.	MAF_INRAE=2.5
NC_035104.1	25180065	.	G	A	.	.	MAF_INRAE=5.0
NC_035104.1	25180074	.	A	G	.	.	MAF_INRAE=23.333
NC_035104.1	25180125	.	C	T	.	.	MAF_INRAE=5.263;MAF_USDA=33.333
NC_035104.1	25180126	.	G	A	.	.	MAF_INRAE=10.526;MAF_USDA=4.217
NC_035104.1	25180212	.	C	T	.	.	MAF_INRAE=7.5;MAF_USDA=2.083
NC_035104.1	25180216	.	T	C	.	.	MAF_USDA=1.639
NC_035104.1	25180221	.	C	T	.	.	MAF_USDA=6.471
NC_035104.1	25180224	.	C	T	.	.	MAF_INRAE=11.667;MAF_USDA=20.492
NC_035104.1	25180225	.	G	A	.	.	MAF_INRAE=2.5;MAF_USDA=4.098
NC_035104.1	25180231	.	C	G	.	.	MAF_INRAE=11.667;MAF_USDA=18.852
NC_035104.1	25180237	.	A	T	.	.	MAF_USDA=1.639
NC_035104.1	25180238	.	G	T	.	.	MAF_USDA=1.639
NC_035104.1	25180249	.	G	T	.	.	MAF_INRAE=2.532;MAF_USDA=25.882
NC_035104.1	25180250	.	A	G	.	.	MAF_INRAE=2.5;MAF_USDA=20.833
NC_035104.1	25180256	.	A	G	.	.	MAF_INRAE=31.646;MAF_USDA=12.941
NC_035104.1	25180268	.	G	T	.	.	MAF_INRAE=11.667;MAF_USDA=18.033
NC_035104.1	25180323	.	C	T	.	.	MAF_INRAE=26.582;MAF_USDA=41.765
NC_035104.1	25180493	.	A	G	.	.	MAF_USDA=8.333
NC_035104.1	25180514	.	T	C	.	.	MAF_INRAE=14.557;MAF_USDA=29.412
NC_035104.1	25180594	.	G	A	.	.	MAF_INRAE=11.667;MAF_USDA=18.852
NC_035104.1	25180600	.	T	C	.	.	MAF_USDA=7.059
NC_035104.1	25180681	.	A	G	.	.	MAF_INRAE=21.053;MAF_USDA=24.706
NC_035104.1	25180730	.	G	A	.	.	MAF_USDA=4.918
NC_035104.1	25180758	.	G	T	.	.	MAF_USDA=3.529
NC_035104.1	25180759	.	T	C	.	.	MAF_INRAE=21.053;MAF_USDA=23.529
NC_035104.1	25180782	.	A	T	.	.	MAF_INRAE=8.861;MAF_USDA=4.118
NC_035104.1	25180788	.	C	G	.	.	MAF_INRAE=31.646;MAF_USDA=12.941
NC_035104.1	25180845	.	C	A	.	.	MAF_USDA=1.639
NC_035104.1	25180870	.	G	A	.	.	MAF_USDA=5.738
NC_035104.1	25180884	.	C	A	.	.	MAF_INRAE=2.532;MAF_USDA=4.098
NC_035104.1	25180991	.	T	C	.	.	MAF_INRAE=3.165;MAF_USDA=8.824
NC_035104.1	25181002	.	T	C	.	.	MAF_INRAE=9.494;MAF_USDA=5.882
NC_035104.1	25181006	.	A	C	.	.	MAF_INRAE=11.667;MAF_USDA=17.059
NC_035104.1	25181057	.	C	A	.	.	MAF_INRAE=5.0;MAF_USDA=13.934
NC_035104.1	25181061	.	C	G	.	.	MAF_INRAE=31.646;MAF_USDA=11.176
NC_035104.1	25181333	.	T	A	.	.	MAF_USDA=8.333
NC_035104.1	25181341	.	A	T	.	.	MAF_INRAE=3.797;MAF_USDA=2.941
NC_035104.1	25181411	.	C	T	.	.	MAF_USDA=1.639
NC_035104.1	25181444	.	G	T	.	.	MAF_INRAE=1.667;MAF_USDA=2.459
NC_035104.1	25181455	.	A	T	.	.	MAF_USDA=4.918
NC_035104.1	25181482	.	T	G	.	.	MAF_INRAE=26.582;MAF_USDA=41.765
NC_035104.1	25181561	.	G	T	.	.	MAF_USDA=2.353
NC_035104.1	25181689	.	A	T	.	.	MAF_INRAE=21.053
NC_035104.1	25181887	.	C	T	.	.	MAF_USDA=3.529
NC_035104.1	25181892	.	G	A	.	.	MAF_INRAE=3.165;MAF_USDA=10.588
NC_035104.1	25181913	.	A	C	.	.	MAF_INRAE=21.053;MAF_USDA=25.294
NC_035104.1	25181930	.	T	C	.	.	MAF_USDA=8.333
NC_035104.1	25181945	.	G	T	.	.	MAF_INRAE=31.646;MAF_USDA=12.941
NC_035104.1	25181979	.	C	T	.	.	MAF_INRAE=31.646;MAF_USDA=12.941
NC_035104.1	25182007	.	T	G	.	.	MAF_USDA=6.471
NC_035104.1	25182197	.	A	T	.	.	MAF_USDA=8.333
NC_035104.1	25182223	.	A	G	.	.	MAF_USDA=10.0
NC_035104.1	25182307	.	T	G	.	.	MAF_INRAE=3.165;MAF_USDA=9.412
NC_035104.1	25182385	.	C	T	.	.	MAF_USDA=1.639
NC_035104.1	25182414	.	A	G	.	.	MAF_USDA=4.918
NC_035104.1	25182819	.	G	A	.	.	MAF_INRAE=3.165;MAF_USDA=10.0
NC_035104.1	25182830	.	A	C	.	.	MAF_INRAE=3.165;MAF_USDA=10.0
NC_035104.1	25182884	.	G	A	.	.	MAF_INRAE=21.053
NC_035104.1	25182891	.	A	T	.	.	MAF_USDA=1.639
NC_035104.1	25182911	.	C	T	.	.	MAF_INRAE=12.5;MAF_USDA=20.492
NC_035104.1	25182976	.	C	A	.	.	MAF_INRAE=3.165;MAF_USDA=4.098
NC_035104.1	25183145	.	A	T	.	.	MAF_INRAE=1.667;MAF_USDA=4.098
NC_035104.1	25183156	.	G	A	.	.	MAF_INRAE=3.165
NC_035104.1	25183162	.	T	C	.	.	MAF_INRAE=3.165;MAF_USDA=10.588
NC_035104.1	25183167	.	G	A	.	.	MAF_INRAE=5.696;MAF_USDA=11.176
NC_035104.1	25183182	.	G	A	.	.	MAF_INRAE=5.833
NC_035104.1	25183190	.	C	A	.	.	MAF_USDA=33.529
NC_035104.1	25183194	.	T	G	.	.	MAF_INRAE=6.667;MAF_USDA=21.311
NC_035104.1	25183212	.	T	A	.	.	MAF_INRAE=1.667;MAF_USDA=2.459
NC_035104.1	25183317	.	C	T	.	.	MAF_USDA=4.706
NC_035104.1	25183325	.	C	T	.	.	MAF_USDA=8.333
NC_035104.1	25183529	.	T	C	.	.	MAF_INRAE=10.526;MAF_USDA=39.583
NC_035104.1	25183572	.	T	C	.	.	MAF_INRAE=6.667;MAF_USDA=10.417
NC_035104.1	25183579	.	A	C	.	.	MAF_INRAE=6.667;MAF_USDA=10.417
NC_035104.1	25183580	.	G	C	.	.	MAF_INRAE=6.667;MAF_USDA=10.417
NC_035104.1	25183583	.	T	A	.	.	MAF_INRAE=17.722;MAF_USDA=24.118
NC_035104.1	25183611	.	T	C	.	.	MAF_USDA=7.059
NC_035104.1	25183613	.	C	T	.	.	MAF_INRAE=1.667;MAF_USDA=4.098
NC_035104.1	25183635	.	G	A	.	.	MAF_INRAE=16.456;MAF_USDA=5.882
NC_035104.1	25183677	.	A	T	.	.	MAF_USDA=5.738
NC_035104.1	25183731	.	G	T	.	.	MAF_INRAE=12.658;MAF_USDA=35.294
NC_035104.1	25183767	.	T	C	.	.	MAF_USDA=2.459
NC_035104.1	25183820	.	C	T	.	.	MAF_INRAE=1.667
NC_035104.1	25183830	.	T	C	.	.	MAF_INRAE=11.667;MAF_USDA=12.941
NC_035104.1	25183838	.	C	T	.	.	MAF_USDA=4.098
NC_035104.1	25183854	.	T	C	.	.	MAF_USDA=6.557
NC_035104.1	25183856	.	G	A	.	.	MAF_INRAE=7.595;MAF_USDA=6.25
NC_035104.1	25183905	.	C	T	.	.	MAF_INRAE=7.5;MAF_USDA=1.176
NC_035104.1	25183924	.	C	T	.	.	MAF_USDA=3.279
NC_035104.1	25184033	.	G	T	.	.	MAF_USDA=1.639
NC_035104.1	25184061	.	T	C	.	.	MAF_USDA=2.083
NC_035104.1	25184065	.	A	C	.	.	MAF_INRAE=5.263
NC_035104.1	25184074	.	G	A	.	.	MAF_INRAE=6.962;MAF_USDA=12.941
NC_035104.1	25184081	.	T	C	.	.	MAF_INRAE=5.263
NC_035104.1	25184102	.	C	A	.	.	MAF_USDA=5.882
NC_035104.1	25184145	.	G	C	.	.	MAF_USDA=10.0
NC_035104.1	25184153	.	T	G	.	.	MAF_INRAE=1.667;MAF_USDA=10.588
NC_035104.1	25184191	.	T	G	.	.	MAF_INRAE=3.165;MAF_USDA=4.098
NC_035104.1	25184235	.	G	A	.	.	MAF_INRAE=3.165;MAF_USDA=3.279
NC_035104.1	25184236	.	T	A	.	.	MAF_INRAE=2.5;MAF_USDA=3.279
NC_035104.1	25184237	.	T	A	.	.	MAF_INRAE=2.5;MAF_USDA=3.279
NC_035104.1	25184260	.	T	A	.	.	MAF_USDA=8.333
NC_035104.1	25184405	.	T	C	.	.	MAF_USDA=23.529
NC_035104.1	25184466	.	A	G	.	.	MAF_INRAE=17.089;MAF_USDA=43.452
NC_035104.1	25184496	.	C	A	.	.	MAF_USDA=8.333
NC_035104.1	25184559	.	T	A	.	.	MAF_INRAE=2.532;MAF_USDA=6.471
NC_035104.1	25184579	.	A	C	.	.	MAF_INRAE=1.667;MAF_USDA=24.118
NC_035104.1	25184606	.	G	T	.	.	MAF_INRAE=17.089;MAF_USDA=41.765
NC_035104.1	25184615	.	G	A	.	.	MAF_USDA=4.706
NC_035104.1	25184889	.	T	G	.	.	MAF_INRAE=5.263
NC_035104.1	25184930	.	A	C	.	.	MAF_INRAE=12.658;MAF_USDA=21.765
NC_035104.1	25184944	.	G	T	.	.	MAF_USDA=1.639
NC_035104.1	25185066	.	G	C	.	.	MAF_INRAE=3.165;MAF_USDA=4.098
NC_035104.1	25185082	.	C	T	.	.	MAF_USDA=2.459
NC_035104.1	25185209	.	A	C	.	.	MAF_USDA=7.647
NC_035104.1	25185225	.	T	G	.	.	MAF_INRAE=6.962;MAF_USDA=4.167
NC_035104.1	25185227	.	T	C	.	.	MAF_INRAE=1.667;MAF_USDA=21.176
NC_035104.1	25185349	.	A	C	.	.	MAF_USDA=5.738
NC_035104.1	25185549	.	G	A	.	.	MAF_USDA=4.918
NC_035104.1	25185587	.	A	T	.	.	MAF_USDA=1.639
NC_035104.1	25185637	.	T	C	.	.	MAF_USDA=1.667
NC_035104.1	25185676	.	G	T	.	.	MAF_USDA=1.667
NC_035104.1	25185684	.	A	T	.	.	MAF_INRAE=2.532;MAF_USDA=7.143
NC_035104.1	25185726	.	A	T	.	.	MAF_INRAE=1.667;MAF_USDA=21.765
NC_035104.1	25185802	.	G	A	.	.	MAF_USDA=1.639
NC_035104.1	25185821	.	T	C	.	.	MAF_USDA=2.941
NC_035104.1	25185903	.	G	C	.	.	MAF_INRAE=1.667;MAF_USDA=8.824
NC_035104.1	25185914	.	C	T	.	.	MAF_USDA=4.706
NC_035104.1	25186008	.	G	A	.	.	MAF_USDA=1.639
NC_035104.1	25186263	.	C	T	.	.	MAF_INRAE=21.053;MAF_USDA=9.016
NC_035104.1	25186295	.	C	T	.	.	MAF_USDA=2.941
NC_035104.1	25186304	.	C	T	.	.	MAF_INRAE=21.053;MAF_USDA=10.656
NC_035104.1	25186353	.	G	C	.	.	MAF_USDA=8.333
NC_035104.1	25186370	.	A	G	.	.	MAF_USDA=4.706
NC_035104.1	25186392	.	G	T	.	.	MAF_INRAE=22.152;MAF_USDA=20.0
NC_035104.1	25186465	.	C	A	.	.	MAF_USDA=2.459
NC_035104.1	25186566	.	T	G	.	.	MAF_USDA=25.294
NC_035104.1	25186599	.	T	A	.	.	MAF_INRAE=3.165;MAF_USDA=11.475
NC_035104.1	25186600	.	A	T	.	.	MAF_INRAE=12.025;MAF_USDA=28.689
NC_035104.1	25186601	.	A	T	.	.	MAF_USDA=1.639
NC_035104.1	25186604	.	A	C	.	.	MAF_INRAE=5.263;MAF_USDA=1.639
NC_035104.1	25186621	.	A	G	.	.	MAF_INRAE=10.526;MAF_USDA=10.0
NC_035104.1	25186633	.	C	T	.	.	MAF_INRAE=10.526;MAF_USDA=7.647
NC_035104.1	25186656	.	C	T	.	.	MAF_INRAE=5.263;MAF_USDA=4.098
NC_035104.1	25186718	.	G	A	.	.	MAF_INRAE=5.263;MAF_USDA=4.098
NC_035104.1	25186855	.	C	A	.	.	MAF_INRAE=1.667
NC_035104.1	25186883	.	A	T	.	.	MAF_USDA=3.529
NC_035104.1	25186928	.	C	T	.	.	MAF_USDA=2.941
NC_035104.1	25186991	.	T	C	.	.	MAF_INRAE=5.833
NC_035104.1	25187011	.	G	A	.	.	MAF_USDA=4.706
NC_035104.1	25187059	.	A	G	.	.	MAF_INRAE=5.833
NC_035104.1	25187064	.	C	T	.	.	MAF_USDA=2.941
NC_035104.1	25187209	.	T	G	.	.	MAF_INRAE=15.789;MAF_USDA=14.118
NC_035104.1	25187272	.	C	T	.	.	MAF_USDA=1.765
NC_035104.1	25187303	.	G	C	.	.	MAF_USDA=12.5
NC_035104.1	25187332	.	G	A	.	.	MAF_USDA=1.639
NC_035104.1	25187335	.	C	G	.	.	MAF_USDA=4.118
NC_035104.1	25187341	.	C	A	.	.	MAF_USDA=7.647
NC_035104.1	25187353	.	G	C	.	.	MAF_USDA=8.333
NC_035104.1	25187374	.	A	G	.	.	MAF_INRAE=6.962;MAF_USDA=8.824
NC_035104.1	25187380	.	C	A	.	.	MAF_INRAE=3.165;MAF_USDA=4.098
NC_035104.1	25187439	.	C	A	.	.	MAF_USDA=2.941
NC_035104.1	25187511	.	G	T	.	.	MAF_USDA=2.353
NC_035104.1	25187537	.	A	G	.	.	MAF_INRAE=31.646;MAF_USDA=12.353
NC_035104.1	25187641	.	A	G	.	.	MAF_USDA=3.279
NC_035104.1	25187739	.	A	G	.	.	MAF_USDA=8.333
NC_035104.1	25187865	.	G	A	.	.	MAF_USDA=2.459
NC_035104.1	25187874	.	C	G	.	.	MAF_USDA=8.197
NC_035104.1	25187913	.	A	G	.	.	MAF_USDA=2.941
NC_035104.1	25187940	.	A	T	.	.	MAF_INRAE=1.667;MAF_USDA=9.836
NC_035104.1	25187959	.	C	A	.	.	MAF_USDA=4.706
NC_035104.1	25188003	.	C	G	.	.	MAF_USDA=8.333
NC_035104.1	25188007	.	T	C	.	.	MAF_USDA=4.706
NC_035104.1	25188104	.	A	C	.	.	MAF_INRAE=21.053;MAF_USDA=13.115
NC_035104.1	25188127	.	A	G	.	.	MAF_USDA=4.706
NC_035104.1	25188136	.	G	T	.	.	MAF_INRAE=21.053;MAF_USDA=16.471
NC_035104.1	25188139	.	A	G	.	.	MAF_INRAE=5.0;MAF_USDA=4.098
NC_035104.1	25188199	.	A	T	.	.	MAF_USDA=1.639
NC_035104.1	25188236	.	G	A	.	.	MAF_USDA=11.176
NC_035104.1	25188408	.	G	T	.	.	MAF_USDA=11.176
NC_035104.1	25188448	.	T	A	.	.	MAF_USDA=9.412
NC_035104.1	25188478	.	G	T	.	.	MAF_INRAE=5.263;MAF_USDA=9.836
NC_035104.1	25188540	.	C	G	.	.	MAF_INRAE=6.962;MAF_USDA=9.412
NC_035104.1	25188543	.	G	A	.	.	MAF_USDA=2.941
NC_035104.1	25188622	.	G	T	.	.	MAF_INRAE=6.962;MAF_USDA=11.765
NC_035104.1	25188658	.	T	C	.	.	MAF_USDA=2.941
NC_035104.1	25188827	.	A	G	.	.	MAF_INRAE=10.833;MAF_USDA=34.706
NC_035104.1	25188866	.	G	A	.	.	MAF_INRAE=21.053;MAF_USDA=10.656
NC_035104.1	25189126	.	T	A	.	.	MAF_INRAE=5.263
NC_035104.1	25189155	.	G	T	.	.	MAF_USDA=2.353
NC_035104.1	25189160	.	T	C	.	.	MAF_INRAE=2.532;MAF_USDA=6.471
NC_035104.1	25189318	.	C	A	.	.	MAF_INRAE=31.646;MAF_USDA=12.941
NC_035104.1	25189325	.	T	A	.	.	MAF_INRAE=8.861;MAF_USDA=13.529
NC_035104.1	25189340	.	C	T	.	.	MAF_INRAE=7.595;MAF_USDA=10.0
NC_035104.1	25189363	.	A	T	.	.	MAF_INRAE=32.278;MAF_USDA=12.353
NC_035104.1	25189431	.	A	T	.	.	MAF_USDA=4.918
NC_035104.1	25189440	.	C	T	.	.	MAF_INRAE=9.494;MAF_USDA=32.941
NC_035104.1	25189478	.	T	C	.	.	MAF_INRAE=31.646;MAF_USDA=12.353
NC_035104.1	25189496	.	G	A	.	.	MAF_INRAE=6.962;MAF_USDA=9.412
NC_035104.1	25189511	.	C	T	.	.	MAF_USDA=10.0
NC_035104.1	25189552	.	A	C	.	.	MAF_USDA=9.016
NC_035104.1	25189573	.	C	A	.	.	MAF_USDA=10.0
NC_035104.1	25189611	.	G	T	.	.	MAF_INRAE=3.165;MAF_USDA=10.0
NC_035104.1	25189631	.	G	A	.	.	MAF_USDA=10.417
NC_035104.1	25189700	.	C	T	.	.	MAF_INRAE=21.053;MAF_USDA=9.836
NC_035104.1	25189751	.	G	A	.	.	MAF_USDA=6.557
NC_035104.1	25189807	.	C	T	.	.	MAF_INRAE=7.595;MAF_USDA=2.353
NC_035104.1	25189837	.	G	T	.	.	MAF_USDA=9.016
NC_035104.1	25189856	.	A	C	.	.	MAF_USDA=10.0
NC_035104.1	25189863	.	T	A	.	.	MAF_USDA=1.639
NC_035104.1	25189915	.	G	T	.	.	MAF_INRAE=6.962;MAF_USDA=12.941
NC_035104.1	25189948	.	G	A	.	.	MAF_USDA=8.333
NC_035104.1	25189951	.	T	A	.	.	MAF_USDA=2.459
NC_035104.1	25190018	.	A	T	.	.	MAF_INRAE=32.278;MAF_USDA=10.588
NC_035104.1	25190051	.	C	T	.	.	MAF_USDA=3.529
NC_035104.1	25190134	.	C	A	.	.	MAF_USDA=2.941
NC_035104.1	25190228	.	A	G	.	.	MAF_INRAE=5.0;MAF_USDA=4.098
NC_035104.1	25190259	.	G	A	.	.	MAF_INRAE=2.532;MAF_USDA=4.118
NC_035104.1	25190297	.	C	T	.	.	MAF_INRAE=21.053;MAF_USDA=17.059
NC_035104.1	25190310	.	C	T	.	.	MAF_INRAE=5.263;MAF_USDA=1.639
NC_035104.1	25190336	.	G	A	.	.	MAF_USDA=2.459
NC_035104.1	25190387	.	G	A	.	.	MAF_USDA=3.279
NC_035104.1	25190391	.	C	A	.	.	MAF_INRAE=9.494;MAF_USDA=30.588
NC_035104.1	25190398	.	C	A	.	.	MAF_USDA=9.412
NC_035104.1	25190488	.	G	A	.	.	MAF_USDA=6.471
NC_035104.1	25190533	.	A	C	.	.	MAF_INRAE=6.667;MAF_USDA=15.882
NC_035104.1	25190625	.	C	A	.	.	MAF_INRAE=3.165;MAF_USDA=10.0
NC_035104.1	25190687	.	C	T	.	.	MAF_USDA=1.695
NC_035104.1	25190743	.	A	G	.	.	MAF_INRAE=8.861;MAF_USDA=16.471
NC_035104.1	25190835	.	C	T	.	.	MAF_USDA=4.098
NC_035104.1	25190957	.	T	C	.	.	MAF_INRAE=6.962;MAF_USDA=12.941
NC_035104.1	25190968	.	G	A	.	.	MAF_INRAE=7.5;MAF_USDA=1.639
NC_035104.1	25190993	.	A	G	.	.	MAF_USDA=2.459
NC_035104.1	25191113	.	C	T	.	.	MAF_INRAE=1.667
NC_035104.1	25191148	.	T	C	.	.	MAF_INRAE=2.532;MAF_USDA=6.471
NC_035104.1	25191199	.	G	T	.	.	MAF_USDA=7.059
NC_035104.1	25191202	.	C	T	.	.	MAF_INRAE=21.053;MAF_USDA=10.0
NC_035104.1	25191256	.	C	T	.	.	MAF_INRAE=15.19;MAF_USDA=38.235
NC_035104.1	25191260	.	G	A	.	.	MAF_INRAE=9.167;MAF_USDA=15.882
NC_035104.1	25191343	.	C	T	.	.	MAF_INRAE=32.278;MAF_USDA=13.529
NC_035104.1	25191358	.	C	T	.	.	MAF_USDA=10.0
NC_035104.1	25191419	.	C	A	.	.	MAF_INRAE=6.962;MAF_USDA=2.353
NC_035104.1	25191437	.	G	T	.	.	MAF_INRAE=6.962;MAF_USDA=10.0
NC_035104.1	25191445	.	T	A	.	.	MAF_INRAE=9.494;MAF_USDA=32.353
NC_035104.1	25191483	.	T	C	.	.	MAF_USDA=14.583
NC_035104.1	25191537	.	T	G	.	.	MAF_INRAE=8.228;MAF_USDA=13.529
NC_035104.1	25191543	.	G	A	.	.	MAF_USDA=10.417
NC_035104.1	25191626	.	G	A	.	.	MAF_USDA=9.412
NC_035104.1	25191707	.	C	T	.	.	MAF_USDA=6.25
NC_035104.1	25191715	.	C	T	.	.	MAF_INRAE=31.646;MAF_USDA=12.941
NC_035104.1	25191724	.	C	A	.	.	MAF_INRAE=5.263
NC_035104.1	25191822	.	G	C	.	.	MAF_INRAE=32.278;MAF_USDA=12.353
NC_035104.1	25191825	.	C	T	.	.	MAF_INRAE=21.053;MAF_USDA=9.836
NC_035104.1	25191882	.	C	A	.	.	MAF_USDA=10.0
NC_035104.1	25191898	.	C	T	.	.	MAF_USDA=3.012
NC_035104.1	25191901	.	C	T	.	.	MAF_USDA=2.941
NC_035104.1	25191903	.	G	A	.	.	MAF_INRAE=15.823;MAF_USDA=37.647
NC_035104.1	25191950	.	C	G	.	.	MAF_USDA=2.459
NC_035104.1	25191974	.	T	G	.	.	MAF_USDA=2.459
NC_035104.1	25192136	.	G	T	.	.	MAF_USDA=10.0
NC_035104.1	25192179	.	G	T	.	.	MAF_USDA=10.0
NC_035104.1	25192188	.	C	T	.	.	MAF_USDA=5.294
NC_035104.1	25192202	.	A	G	.	.	MAF_USDA=1.639
NC_035104.1	25192228	.	A	G	.	.	MAF_INRAE=3.165;MAF_USDA=6.471
NC_035104.1	25192257	.	G	A	.	.	MAF_USDA=2.459
NC_035104.1	25192266	.	C	T	.	.	MAF_USDA=2.459
NC_035104.1	25192317	.	A	C	.	.	MAF_INRAE=3.165;MAF_USDA=4.167
NC_035104.1	25192449	.	G	T	.	.	MAF_USDA=6.897
NC_035104.1	25192559	.	C	G	.	.	MAF_INRAE=21.053;MAF_USDA=10.656
NC_035104.1	25192749	.	T	G	.	.	MAF_INRAE=21.053;MAF_USDA=11.475
NC_035104.1	25192756	.	C	T	.	.	MAF_INRAE=5.263;MAF_USDA=1.639
NC_035104.1	25192773	.	C	A	.	.	MAF_INRAE=6.962;MAF_USDA=10.0
NC_035104.1	25192908	.	G	A	.	.	MAF_USDA=6.557
NC_035104.1	25192925	.	T	C	.	.	MAF_USDA=1.639
NC_035104.1	25192955	.	C	T	.	.	MAF_INRAE=31.646;MAF_USDA=12.353
NC_035104.1	25192997	.	G	T	.	.	MAF_INRAE=5.833
NC_035104.1	25193126	.	C	G	.	.	MAF_INRAE=6.962;MAF_USDA=9.412
NC_035104.1	25193226	.	T	A	.	.	MAF_USDA=8.824
NC_035104.1	25193229	.	A	C	.	.	MAF_INRAE=32.278;MAF_USDA=12.353
NC_035104.1	25193236	.	A	G	.	.	MAF_USDA=2.353
NC_035104.1	25193315	.	T	A	.	.	MAF_INRAE=2.532;MAF_USDA=4.118
NC_035104.1	25193329	.	T	C	.	.	MAF_INRAE=32.278;MAF_USDA=13.529
NC_035104.1	25193349	.	G	A	.	.	MAF_USDA=2.459
NC_035104.1	25193365	.	A	G	.	.	MAF_INRAE=2.532;MAF_USDA=8.235
NC_035104.1	25193467	.	T	C	.	.	MAF_USDA=1.639
NC_035104.1	25193489	.	A	G	.	.	MAF_USDA=3.279
NC_035104.1	25193491	.	C	G	.	.	MAF_USDA=2.459
NC_035104.1	25193500	.	T	C	.	.	MAF_USDA=1.639
NC_035104.1	25193510	.	C	T	.	.	MAF_INRAE=6.667
NC_035104.1	25193531	.	G	A	.	.	MAF_USDA=3.279
NC_035104.1	25193600	.	A	G	.	.	MAF_INRAE=31.646
NC_035104.1	25193632	.	G	A	.	.	MAF_INRAE=15.823;MAF_USDA=40.588
NC_035104.1	25193653	.	A	G	.	.	MAF_USDA=8.197
NC_035104.1	25193744	.	C	T	.	.	MAF_USDA=1.639
NC_035104.1	25193771	.	G	A	.	.	MAF_INRAE=1.667;MAF_USDA=7.377
NC_035104.1	25193894	.	A	G	.	.	MAF_USDA=2.941
NC_035104.1	25193897	.	A	G	.	.	MAF_USDA=6.471
NC_035104.1	25193985	.	T	C	.	.	MAF_USDA=2.459
NC_035104.1	25193998	.	A	T	.	.	MAF_INRAE=6.962;MAF_USDA=2.381
NC_035104.1	25194010	.	G	A	.	.	MAF_INRAE=5.263;MAF_USDA=10.0
NC_035104.1	25194011	.	G	A	.	.	MAF_USDA=10.0
NC_035104.1	25194029	.	C	T	.	.	MAF_USDA=5.0
NC_035104.1	25194034	.	G	C	.	.	MAF_INRAE=6.962;MAF_USDA=9.524
NC_035104.1	25194039	.	A	C	.	.	MAF_INRAE=31.646;MAF_USDA=12.353
NC_035104.1	25194109	.	C	T	.	.	MAF_INRAE=2.532;MAF_USDA=14.118
NC_035104.1	25194260	.	A	G	.	.	MAF_INRAE=31.646;MAF_USDA=12.353
NC_035104.1	25194314	.	C	T	.	.	MAF_INRAE=6.962;MAF_USDA=10.119
NC_035104.1	25194324	.	A	G	.	.	MAF_INRAE=21.053;MAF_USDA=9.167
NC_035104.1	25194384	.	G	A	.	.	MAF_INRAE=5.263;MAF_USDA=22.353
NC_035104.1	25194816	.	C	T	.	.	MAF_USDA=2.459
NC_035104.1	25194941	.	A	G	.	.	MAF_INRAE=21.053;MAF_USDA=11.475
NC_035104.1	25195075	.	C	T	.	.	MAF_USDA=8.333
NC_035104.1	25195124	.	A	C	.	.	MAF_USDA=1.639
NC_035104.1	25195202	.	C	T	.	.	MAF_USDA=8.333
NC_035104.1	25195263	.	T	A	.	.	MAF_INRAE=3.165;MAF_USDA=10.0
NC_035104.1	25195310	.	C	T	.	.	MAF_USDA=7.647
NC_035104.1	25195354	.	A	G	.	.	MAF_USDA=8.333
NC_035104.1	25195355	.	A	T	.	.	MAF_USDA=7.059
NC_035104.1	25195356	.	C	T	.	.	MAF_USDA=7.059
NC_035104.1	25195371	.	G	T	.	.	MAF_INRAE=32.278;MAF_USDA=12.353
NC_035104.1	25195398	.	C	T	.	.	MAF_INRAE=3.165;MAF_USDA=10.0
NC_035104.1	25195402	.	G	T	.	.	MAF_INRAE=5.263;MAF_USDA=10.656
NC_035104.1	25195472	.	C	A	.	.	MAF_INRAE=6.962;MAF_USDA=2.941
NC_035104.1	25195483	.	C	T	.	.	MAF_USDA=4.706
NC_035104.1	25195536	.	A	G	.	.	MAF_INRAE=6.962;MAF_USDA=4.706
NC_035104.1	25195540	.	A	T	.	.	MAF_USDA=5.833
NC_035104.1	25195542	.	T	A	.	.	MAF_USDA=2.5
NC_035104.1	25195580	.	C	T	.	.	MAF_INRAE=2.532;MAF_USDA=14.706
NC_035104.1	25195613	.	C	A	.	.	MAF_INRAE=6.962;MAF_USDA=1.765
NC_035104.1	25195852	.	T	A	.	.	MAF_INRAE=2.5
NC_035104.1	25195855	.	C	G	.	.	MAF_INRAE=2.5
NC_035104.1	25195857	.	T	A	.	.	MAF_INRAE=1.667
NC_035104.1	25195864	.	C	A	.	.	MAF_INRAE=1.667
NC_035104.1	25195888	.	A	T	.	.	MAF_USDA=2.459
NC_035104.1	25195907	.	A	C	.	.	MAF_USDA=7.377
NC_035104.1	25195944	.	T	C	.	.	MAF_USDA=2.459
NC_035104.1	25196004	.	T	A	.	.	MAF_INRAE=5.263;MAF_USDA=9.836
NC_035104.1	25196025	.	T	C	.	.	MAF_INRAE=12.025;MAF_USDA=12.353
NC_035104.1	25196047	.	G	A	.	.	MAF_INRAE=7.5;MAF_USDA=1.765
NC_035104.1	25196069	.	G	A	.	.	MAF_INRAE=8.228
NC_035104.1	25196121	.	A	T	.	.	MAF_INRAE=5.0;MAF_USDA=15.294
NC_035104.1	25196137	.	T	C	.	.	MAF_INRAE=3.797;MAF_USDA=10.0
NC_035104.1	25196146	.	T	C	.	.	MAF_INRAE=5.263
NC_035104.1	25196191	.	T	C	.	.	MAF_INRAE=2.532;MAF_USDA=6.471
NC_035104.1	25196195	.	T	G	.	.	MAF_INRAE=5.833;MAF_USDA=2.353
NC_035104.1	25196245	.	C	T	.	.	MAF_USDA=8.333
NC_035104.1	25196258	.	T	A	.	.	MAF_USDA=8.333
NC_035104.1	25196268	.	A	T	.	.	MAF_USDA=2.941
NC_035104.1	25196349	.	G	A	.	.	MAF_USDA=1.639
NC_035104.1	25196420	.	G	T	.	.	MAF_INRAE=12.025;MAF_USDA=2.353
NC_035104.1	25196425	.	A	T	.	.	MAF_INRAE=8.861;MAF_USDA=31.765
NC_035104.1	25196536	.	C	T	.	.	MAF_INRAE=12.025;MAF_USDA=11.765
NC_035104.1	25196538	.	G	T	.	.	MAF_USDA=4.098
NC_035104.1	25196542	.	G	T	.	.	MAF_USDA=1.639
NC_035104.1	25196551	.	C	T	.	.	MAF_USDA=10.417
NC_035104.1	25196579	.	T	A	.	.	MAF_USDA=2.941
NC_035104.1	25196607	.	T	C	.	.	MAF_INRAE=12.025;MAF_USDA=11.905
NC_035104.1	25196669	.	T	C	.	.	MAF_USDA=13.69
NC_035104.1	25196675	.	T	A	.	.	MAF_USDA=7.627
NC_035104.1	25196691	.	G	C	.	.	MAF_USDA=1.667
NC_035104.1	25196827	.	A	C	.	.	MAF_INRAE=1.667;MAF_USDA=6.557
NC_035104.1	25196836	.	C	T	.	.	MAF_INRAE=12.025;MAF_USDA=9.412
NC_035104.1	25196844	.	A	T	.	.	MAF_INRAE=8.333;MAF_USDA=21.176
NC_035104.1	25196848	.	C	T	.	.	MAF_INRAE=12.025;MAF_USDA=2.353
NC_035104.1	25196866	.	T	C	.	.	MAF_INRAE=2.532;MAF_USDA=4.167
NC_035104.1	25196889	.	C	T	.	.	MAF_USDA=8.333
NC_035104.1	25196902	.	T	G	.	.	MAF_INRAE=31.646;MAF_USDA=18.75
NC_035104.1	25196910	.	T	C	.	.	MAF_INRAE=12.025;MAF_USDA=11.765
NC_035104.1	25196920	.	G	A	.	.	MAF_USDA=13.529
NC_035104.1	25196937	.	A	G	.	.	MAF_INRAE=31.646;MAF_USDA=12.353
NC_035104.1	25196964	.	A	G	.	.	MAF_USDA=3.279
NC_035104.1	25196991	.	T	C	.	.	MAF_USDA=2.459
NC_035104.1	25197090	.	C	A	.	.	MAF_USDA=7.377
NC_035104.1	25197179	.	A	C	.	.	MAF_USDA=6.471
NC_035104.1	25197208	.	C	T	.	.	MAF_INRAE=12.025;MAF_USDA=11.765
NC_035104.1	25197209	.	G	A	.	.	MAF_USDA=9.016
NC_035104.1	25197242	.	T	C	.	.	MAF_INRAE=2.532;MAF_USDA=10.588
NC_035104.1	25197251	.	C	A	.	.	MAF_INRAE=3.165;MAF_USDA=10.588
NC_035104.1	25197267	.	A	T	.	.	MAF_USDA=4.118
NC_035104.1	25197277	.	G	T	.	.	MAF_USDA=8.333
NC_035104.1	25197279	.	T	C	.	.	MAF_INRAE=2.532;MAF_USDA=11.176
NC_035104.1	25197304	.	G	A	.	.	MAF_USDA=1.639
NC_035104.1	25197311	.	C	T	.	.	MAF_USDA=9.836
NC_035104.1	25197512	.	G	A	.	.	MAF_INRAE=31.646;MAF_USDA=15.882
NC_035104.1	25197517	.	G	T	.	.	MAF_INRAE=2.532;MAF_USDA=11.176
NC_035104.1	25197525	.	C	G	.	.	MAF_INRAE=3.165;MAF_USDA=10.0
NC_035104.1	25197594	.	C	T	.	.	MAF_USDA=10.656
NC_035104.1	25197671	.	G	A	.	.	MAF_USDA=4.118
NC_035104.1	25197726	.	T	C	.	.	MAF_USDA=8.333
NC_035104.1	25197727	.	C	T	.	.	MAF_USDA=8.333
NC_035104.1	25197750	.	T	A	.	.	MAF_USDA=5.738
NC_035104.1	25197786	.	A	T	.	.	MAF_USDA=5.738
NC_035104.1	25197787	.	T	A	.	.	MAF_USDA=5.738
NC_035104.1	25197790	.	T	G	.	.	MAF_USDA=4.098
NC_035104.1	25197824	.	A	T	.	.	MAF_USDA=4.918
NC_035104.1	25197839	.	A	G	.	.	MAF_USDA=3.279
NC_035104.1	25197841	.	C	T	.	.	MAF_USDA=8.197
NC_035104.1	25197851	.	C	A	.	.	MAF_USDA=4.918
NC_035104.1	25197894	.	T	C	.	.	MAF_USDA=9.836
NC_035104.1	25197896	.	G	T	.	.	MAF_USDA=4.098
NC_035104.1	25197897	.	A	C	.	.	MAF_USDA=5.738
NC_035104.1	25197905	.	C	T	.	.	MAF_INRAE=31.646;MAF_USDA=12.353
NC_035104.1	25197958	.	C	T	.	.	MAF_USDA=1.639
NC_035104.1	25197962	.	C	A	.	.	MAF_INRAE=3.165;MAF_USDA=9.412
NC_035104.1	25197982	.	C	T	.	.	MAF_USDA=4.098
NC_035104.1	25198040	.	C	T	.	.	MAF_USDA=1.639
NC_035104.1	25198081	.	G	A	.	.	MAF_USDA=7.377
NC_035104.1	25198244	.	G	T	.	.	MAF_USDA=1.639
NC_035104.1	25198304	.	G	T	.	.	MAF_USDA=4.706
NC_035104.1	25198341	.	T	G	.	.	MAF_INRAE=12.025;MAF_USDA=12.353
NC_035104.1	25198369	.	T	G	.	.	MAF_INRAE=6.962;MAF_USDA=6.471
NC_035104.1	25198556	.	T	C	.	.	MAF_USDA=1.667
NC_035104.1	25198565	.	T	G	.	.	MAF_INRAE=5.0;MAF_USDA=7.738
NC_035104.1	25198581	.	T	G	.	.	MAF_USDA=1.667
NC_035104.1	25198605	.	T	C	.	.	MAF_USDA=2.459
NC_035104.1	25198648	.	A	T	.	.	MAF_USDA=1.639
NC_035104.1	25198656	.	C	A	.	.	MAF_USDA=3.279
NC_035104.1	25198680	.	T	C	.	.	MAF_INRAE=31.646;MAF_USDA=12.941
NC_035104.1	25198740	.	T	G	.	.	MAF_INRAE=2.532;MAF_USDA=10.588
NC_035104.1	25198781	.	T	C	.	.	MAF_USDA=2.941
NC_035104.1	25198854	.	G	A	.	.	MAF_INRAE=5.833;MAF_USDA=7.647
NC_035104.1	25198856	.	G	A	.	.	MAF_USDA=4.118
NC_035104.1	25198904	.	C	T	.	.	MAF_INRAE=12.025;MAF_USDA=8.824
NC_035104.1	25198925	.	G	A	.	.	MAF_INRAE=5.0;MAF_USDA=14.706
NC_035104.1	25198955	.	C	A	.	.	MAF_USDA=2.353
NC_035104.1	25198980	.	G	A	.	.	MAF_INRAE=5.0;MAF_USDA=4.098
NC_035104.1	25199038	.	T	G	.	.	MAF_USDA=8.824
NC_035104.1	25199071	.	G	C	.	.	MAF_INRAE=8.228;MAF_USDA=24.118
NC_035104.1	25199073	.	G	A	.	.	MAF_USDA=2.459
NC_035104.1	25199193	.	A	G	.	.	MAF_INRAE=5.263;MAF_USDA=10.656
NC_035104.1	25199218	.	A	G	.	.	MAF_INRAE=12.658;MAF_USDA=20.588
NC_035104.1	25199244	.	C	A	.	.	MAF_INRAE=6.962;MAF_USDA=1.765
NC_035104.1	25199275	.	G	T	.	.	MAF_USDA=1.639
NC_035104.1	25199396	.	G	T	.	.	MAF_INRAE=12.658;MAF_USDA=17.647
NC_035104.1	25199489	.	C	T	.	.	MAF_INRAE=12.658;MAF_USDA=14.706
NC_035104.1	25199503	.	C	T	.	.	MAF_USDA=8.333
NC_035104.1	25199545	.	C	T	.	.	MAF_USDA=8.333
NC_035104.1	25199685	.	A	G	.	.	MAF_INRAE=12.658;MAF_USDA=14.118
NC_035104.1	25199760	.	C	A	.	.	MAF_USDA=1.639
NC_035104.1	25199783	.	A	T	.	.	MAF_INRAE=2.532;MAF_USDA=10.588
NC_035104.1	25199790	.	T	G	.	.	MAF_USDA=1.639
NC_035104.1	25199898	.	G	A	.	.	MAF_USDA=1.639
NC_035104.1	25199968	.	T	C	.	.	MAF_USDA=2.459
NC_035104.1	25200017	.	C	T	.	.	MAF_INRAE=12.025;MAF_USDA=12.941
NC_035104.1	25200124	.	A	G	.	.	MAF_INRAE=13.291;MAF_USDA=14.706
NC_035104.1	25200199	.	C	A	.	.	MAF_INRAE=1.667
NC_035104.1	25200201	.	C	A	.	.	MAF_INRAE=1.667
NC_035104.1	25200203	.	C	A	.	.	MAF_INRAE=1.667
NC_035104.1	25200225	.	T	C	.	.	MAF_INRAE=2.532;MAF_USDA=10.843
NC_035104.1	25200276	.	G	A	.	.	MAF_INRAE=13.924;MAF_USDA=14.706
NC_035104.1	25200542	.	T	C	.	.	MAF_USDA=2.459
NC_035104.1	25200544	.	G	A	.	.	MAF_INRAE=3.797;MAF_USDA=11.176
NC_035104.1	25200754	.	G	A	.	.	MAF_INRAE=8.333;MAF_USDA=20.588
NC_035104.1	25200787	.	G	A	.	.	MAF_INRAE=15.823;MAF_USDA=4.098
NC_035104.1	25200798	.	G	T	.	.	MAF_USDA=1.639
NC_035104.1	25200802	.	A	T	.	.	MAF_INRAE=15.19;MAF_USDA=45.294
NC_035104.1	25200826	.	T	A	.	.	MAF_USDA=1.639
NC_035104.1	25200839	.	A	G	.	.	MAF_INRAE=5.263;MAF_USDA=1.639
NC_035104.1	25200990	.	C	T	.	.	MAF_INRAE=12.658;MAF_USDA=27.869
NC_035104.1	25201024	.	G	T	.	.	MAF_INRAE=18.987;MAF_USDA=22.892
NC_035104.1	25201025	.	T	G	.	.	MAF_INRAE=6.667;MAF_USDA=31.25
NC_035104.1	25201090	.	G	A	.	.	MAF_INRAE=5.263
NC_035104.1	25201252	.	G	T	.	.	MAF_INRAE=2.532;MAF_USDA=35.294
NC_035104.1	25201264	.	G	A	.	.	MAF_USDA=1.639
NC_035104.1	25201329	.	T	C	.	.	MAF_USDA=6.25
NC_035104.1	25201365	.	T	A	.	.	MAF_USDA=8.333
NC_035104.1	25201427	.	TAGGAAC	TAGGAAT	.	.	MAF_USDA=35.417
NC_035104.1	25201433	.	C	T	.	.	MAF_INRAE=10.759;MAF_USDA=31.667
NC_035104.1	25201447	.	C	T	.	.	MAF_USDA=6.25
NC_035104.1	25201459	.	C	T	.	.	MAF_INRAE=7.5;MAF_USDA=1.765
NC_035104.1	25201498	.	T	C	.	.	MAF_INRAE=1.667
NC_035104.1	25201702	.	C	T	.	.	MAF_INRAE=9.494;MAF_USDA=32.941
NC_035104.1	25201708	.	T	A	.	.	MAF_USDA=2.459
NC_035104.1	25201710	.	C	A	.	.	MAF_USDA=8.333
NC_035104.1	25201717	.	T	C	.	.	MAF_INRAE=2.532;MAF_USDA=4.118
NC_035104.1	25201807	.	C	A	.	.	MAF_INRAE=30.38;MAF_USDA=13.529
NC_035104.1	25201948	.	G	T	.	.	MAF_INRAE=5.0;MAF_USDA=7.059
NC_035104.1	25202089	.	C	T	.	.	MAF_INRAE=2.532;MAF_USDA=13.529
NC_035104.1	25202104	.	T	C	.	.	MAF_INRAE=5.263
NC_035104.1	25202117	.	G	T	.	.	MAF_USDA=1.639
NC_035104.1	25202145	.	G	A	.	.	MAF_USDA=10.417
NC_035104.1	25202238	.	A	G	.	.	MAF_INRAE=7.5;MAF_USDA=1.639
NC_035104.1	25202241	.	C	A	.	.	MAF_USDA=1.639
NC_035104.1	25202266	.	T	C	.	.	MAF_INRAE=2.532;MAF_USDA=11.765
NC_035104.1	25202287	.	G	A	.	.	MAF_INRAE=7.5;MAF_USDA=2.459
NC_035104.1	25202467	.	T	C	.	.	MAF_INRAE=24.684;MAF_USDA=19.643
NC_035104.1	25202484	.	T	G	.	.	MAF_INRAE=30.38;MAF_USDA=13.529
NC_035104.1	25202514	.	C	A	.	.	MAF_USDA=1.639
NC_035104.1	25202622	.	G	A	.	.	MAF_USDA=1.639
NC_035104.1	25202643	.	A	G	.	.	MAF_INRAE=15.19;MAF_USDA=38.824
NC_035104.1	25202698	.	T	C	.	.	MAF_USDA=4.918
NC_035104.1	25202741	.	C	A	.	.	MAF_USDA=1.639
NC_035104.1	25202769	.	C	G	.	.	MAF_INRAE=21.519;MAF_USDA=41.765
NC_035104.1	25202770	.	T	C	.	.	MAF_INRAE=16.667;MAF_USDA=41.176
NC_035104.1	25202808	.	C	G	.	.	MAF_INRAE=20.886;MAF_USDA=32.941
NC_035104.1	25202817	.	T	A	.	.	MAF_INRAE=26.582;MAF_USDA=45.294
NC_035104.1	25202830	.	C	G	.	.	MAF_USDA=1.639
NC_035104.1	25202861	.	A	C	.	.	MAF_INRAE=2.532;MAF_USDA=11.765
NC_035104.1	25202911	.	G	A	.	.	MAF_INRAE=1.667
NC_035104.1	25202926	.	G	T	.	.	MAF_INRAE=15.19;MAF_USDA=35.294
NC_035104.1	25202933	.	C	T	.	.	MAF_USDA=8.333
NC_035104.1	25202963	.	G	T	.	.	MAF_INRAE=5.263
NC_035104.1	25202973	.	T	C	.	.	MAF_INRAE=30.38;MAF_USDA=13.529
NC_035104.1	25202991	.	A	C	.	.	MAF_USDA=1.639
NC_035104.1	25202993	.	C	T	.	.	MAF_INRAE=12.5;MAF_USDA=21.765
NC_035104.1	25203003	.	G	A	.	.	MAF_INRAE=2.532;MAF_USDA=11.765
NC_035104.1	25203010	.	C	A	.	.	MAF_INRAE=12.5;MAF_USDA=19.412
NC_035104.1	25203011	.	T	G	.	.	MAF_INRAE=27.215;MAF_USDA=38.235
NC_035104.1	25203060	.	C	T	.	.	MAF_INRAE=10.0;MAF_USDA=25.294
NC_035104.1	25203067	.	T	G	.	.	MAF_INRAE=2.532;MAF_USDA=12.941
NC_035104.1	25203125	.	T	C	.	.	MAF_USDA=1.667
NC_035104.1	25203144	.	T	C	.	.	MAF_INRAE=18.354;MAF_USDA=32.738
NC_035104.1	25203159	.	T	G	.	.	MAF_INRAE=2.532;MAF_USDA=4.167
NC_035104.1	25203204	.	C	A	.	.	MAF_USDA=4.217
NC_035104.1	25203295	.	A	T	.	.	MAF_USDA=1.667
NC_035104.1	25203312	.	T	C	.	.	MAF_USDA=1.667
NC_035104.1	25203354	.	T	G	.	.	MAF_INRAE=6.667;MAF_USDA=8.929
NC_035104.1	25203359	.	C	T	.	.	MAF_INRAE=5.263
NC_035104.1	25203373	.	G	A	.	.	MAF_USDA=17.059
NC_035104.1	25203380	.	C	T	.	.	MAF_USDA=2.459
NC_035104.1	25203390	.	C	T	.	.	MAF_USDA=13.115
NC_035104.1	25203527	.	C	T	.	.	MAF_USDA=8.197
NC_035104.1	25203561	.	C	T	.	.	MAF_USDA=10.0
NC_035104.1	25203588	.	G	T	.	.	MAF_INRAE=21.519;MAF_USDA=41.176
NC_035104.1	25203621	.	G	A	.	.	MAF_INRAE=17.722;MAF_USDA=4.706
NC_035104.1	25203674	.	T	C	.	.	MAF_USDA=8.197
NC_035104.1	25203725	.	C	G	.	.	MAF_USDA=2.459
NC_035104.1	25203759	.	C	T	.	.	MAF_INRAE=5.0;MAF_USDA=7.059
NC_035104.1	25203793	.	C	T	.	.	MAF_INRAE=5.0;MAF_USDA=3.279
NC_035104.1	25203796	.	C	A	.	.	MAF_INRAE=5.0;MAF_USDA=3.279
NC_035104.1	25203826	.	G	T	.	.	MAF_INRAE=12.025;MAF_USDA=4.118
NC_035104.1	25203920	.	A	G	.	.	MAF_INRAE=12.025;MAF_USDA=4.118
NC_035104.1	25203958	.	C	T	.	.	MAF_INRAE=12.025;MAF_USDA=4.118
NC_035104.1	25204070	.	C	T	.	.	MAF_USDA=9.016
NC_035104.1	25204095	.	T	A	.	.	MAF_USDA=1.639
NC_035104.1	25204096	.	A	C	.	.	MAF_USDA=1.639
NC_035104.1	25204110	.	T	A	.	.	MAF_INRAE=5.063;MAF_USDA=30.328
NC_035104.1	25204149	.	A	G	.	.	MAF_USDA=1.639
NC_035104.1	25204160	.	A	G	.	.	MAF_INRAE=12.025;MAF_USDA=4.098
NC_035104.1	25204302	.	C	T	.	.	MAF_INRAE=11.392;MAF_USDA=4.706
NC_035104.1	25204340	.	A	G	.	.	MAF_USDA=13.115
NC_035104.1	25204443	.	C	G	.	.	MAF_INRAE=11.392;MAF_USDA=30.0
NC_035104.1	25204469	.	C	T	.	.	MAF_INRAE=2.532;MAF_USDA=18.235
NC_035104.1	25204548	.	A	C	.	.	MAF_USDA=4.167
NC_035104.1	25204551	.	G	T	.	.	MAF_USDA=4.348
NC_035104.1	25204552	.	G	C	.	.	MAF_USDA=4.348
NC_035104.1	25204557	.	G	A	.	.	MAF_USDA=8.333
NC_035104.1	25204580	.	T	G	.	.	MAF_USDA=1.639
NC_035104.1	25204586	.	A	C	.	.	MAF_USDA=5.294
NC_035104.1	25204638	.	T	G	.	.	MAF_USDA=7.059
NC_035104.1	25204669	.	G	A	.	.	MAF_INRAE=42.105;MAF_USDA=28.235
NC_035104.1	25204742	.	C	G	.	.	MAF_USDA=2.941
NC_035104.1	25204750	.	C	G	.	.	MAF_USDA=7.377
NC_035104.1	25204808	.	T	C	.	.	MAF_INRAE=11.392;MAF_USDA=5.882
NC_035104.1	25204809	.	A	G	.	.	MAF_INRAE=5.696;MAF_USDA=40.0
NC_035104.1	25204881	.	A	G	.	.	MAF_USDA=1.639
NC_035104.1	25204920	.	G	A	.	.	MAF_USDA=8.824
NC_035104.1	25204927	.	G	T	.	.	MAF_INRAE=23.418;MAF_USDA=22.353
NC_035104.1	25205101	.	A	T	.	.	MAF_INRAE=8.333;MAF_USDA=7.647
NC_035104.1	25205108	.	C	T	.	.	MAF_USDA=12.5
NC_035104.1	25205181	.	T	G	.	.	MAF_INRAE=12.025;MAF_USDA=11.176
NC_035104.1	25205246	.	T	C	.	.	MAF_USDA=8.333
NC_035104.1	25205351	.	G	A	.	.	MAF_INRAE=2.5;MAF_USDA=4.098
NC_035104.1	25205373	.	G	A	.	.	MAF_USDA=1.639
NC_035104.1	25205374	.	T	A	.	.	MAF_USDA=1.639
NC_035104.1	25205393	.	A	G	.	.	MAF_USDA=3.333
NC_035104.1	25205415	.	G	A	.	.	MAF_INRAE=12.658;MAF_USDA=8.235
NC_035104.1	25205609	.	G	T	.	.	MAF_USDA=2.353
NC_035104.1	25205784	.	C	A	.	.	MAF_USDA=9.836
NC_035104.1	25205814	.	A	G	.	.	MAF_INRAE=24.051;MAF_USDA=33.529
NC_035104.1	25205877	.	A	C	.	.	MAF_USDA=2.459
NC_035104.1	25205878	.	T	A	.	.	MAF_USDA=2.459
NC_035104.1	25205879	.	G	C	.	.	MAF_USDA=2.459
NC_035104.1	25205880	.	A	C	.	.	MAF_USDA=2.459
NC_035104.1	25205881	.	G	T	.	.	MAF_USDA=2.459
NC_035104.1	25205898	.	A	T	.	.	MAF_INRAE=3.165;MAF_USDA=10.0
NC_035104.1	25205899	.	A	T	.	.	MAF_INRAE=2.5;MAF_USDA=20.833
NC_035104.1	25205934	.	T	G	.	.	MAF_USDA=8.197
NC_035104.1	25205971	.	C	G	.	.	MAF_USDA=2.459
NC_035104.1	25206025	.	A	G	.	.	MAF_USDA=6.557
NC_035104.1	25206026	.	A	G	.	.	MAF_USDA=1.639
NC_035104.1	25206125	.	A	C	.	.	MAF_USDA=1.639
NC_035104.1	25206230	.	G	C	.	.	MAF_INRAE=8.333;MAF_USDA=20.0
NC_035104.1	25206242	.	G	A	.	.	MAF_INRAE=3.165;MAF_USDA=9.412
NC_035104.1	25206243	.	C	A	.	.	MAF_INRAE=2.5;MAF_USDA=9.412
NC_035104.1	25206258	.	T	A	.	.	MAF_USDA=2.459
NC_035104.1	25206262	.	A	C	.	.	MAF_INRAE=24.051;MAF_USDA=33.529
NC_035104.1	25206274	.	C	G	.	.	MAF_INRAE=24.051;MAF_USDA=32.941
NC_035104.1	25206323	.	C	T	.	.	MAF_USDA=7.377
NC_035104.1	25206324	.	G	A	.	.	MAF_USDA=7.377
NC_035104.1	25206365	.	C	T	.	.	MAF_INRAE=15.823;MAF_USDA=4.098
NC_035104.1	25206493	.	A	T	.	.	MAF_USDA=4.706
NC_035104.1	25206504	.	A	G	.	.	MAF_USDA=5.294
NC_035104.1	25206587	.	G	A	.	.	MAF_USDA=2.941
NC_035104.1	25206600	.	G	T	.	.	MAF_USDA=2.459
NC_035104.1	25206648	.	C	T	.	.	MAF_INRAE=12.025;MAF_USDA=2.941
NC_035104.1	25206687	.	A	T	.	.	MAF_USDA=1.639
NC_035104.1	25206730	.	G	A	.	.	MAF_INRAE=23.418;MAF_USDA=34.118
NC_035104.1	25206751	.	C	T	.	.	MAF_USDA=2.459
NC_035104.1	25206767	.	G	A	.	.	MAF_INRAE=2.532;MAF_USDA=3.529
NC_035104.1	25206810	.	T	G	.	.	MAF_INRAE=12.658;MAF_USDA=20.588
NC_035104.1	25206811	.	T	C	.	.	MAF_INRAE=6.667;MAF_USDA=20.588
NC_035104.1	25206859	.	T	G	.	.	MAF_USDA=1.639
NC_035104.1	25206880	.	G	T	.	.	MAF_USDA=6.557
NC_035104.1	25206948	.	T	C	.	.	MAF_USDA=2.459
NC_035104.1	25206978	.	G	T	.	.	MAF_INRAE=2.532;MAF_USDA=8.235
NC_035104.1	25207147	.	A	T	.	.	MAF_USDA=2.5
NC_035104.1	25207190	.	A	G	.	.	MAF_INRAE=21.053
NC_035104.1	25207235	.	A	T	.	.	MAF_INRAE=7.5;MAF_USDA=17.647
NC_035104.1	25207282	.	G	T	.	.	MAF_INRAE=6.962;MAF_USDA=1.765
NC_035104.1	25207290	.	G	A	.	.	MAF_USDA=6.25
NC_035104.1	25207298	.	A	C	.	.	MAF_USDA=3.279
NC_035104.1	25207335	.	C	A	.	.	MAF_INRAE=3.165;MAF_USDA=8.824
NC_035104.1	25207342	.	A	G	.	.	MAF_INRAE=1.667;MAF_USDA=4.098
NC_035104.1	25207343	.	C	T	.	.	MAF_INRAE=1.667;MAF_USDA=4.098
NC_035104.1	25207463	.	G	A	.	.	MAF_USDA=6.557
NC_035104.1	25207470	.	T	G	.	.	MAF_INRAE=5.263
NC_035104.1	25207504	.	T	A	.	.	MAF_INRAE=3.165;MAF_USDA=9.412
NC_035104.1	25207571	.	C	A	.	.	MAF_USDA=5.738
NC_035104.1	25207589	.	T	C	.	.	MAF_INRAE=1.667
NC_035104.1	25207610	.	A	T	.	.	MAF_USDA=2.459
NC_035104.1	25207621	.	A	G	.	.	MAF_INRAE=32.278;MAF_USDA=11.176
NC_035104.1	25207671	.	C	G	.	.	MAF_USDA=8.333
NC_035104.1	25207776	.	C	T	.	.	MAF_INRAE=12.658;MAF_USDA=20.588
NC_035104.1	25207899	.	C	A	.	.	MAF_USDA=1.639
NC_035104.1	25207940	.	C	A	.	.	MAF_USDA=2.459
NC_035104.1	25207958	.	G	A	.	.	MAF_USDA=2.459
NC_035104.1	25208046	.	A	T	.	.	MAF_USDA=2.459
NC_035104.1	25208073	.	G	A	.	.	MAF_USDA=2.459
NC_035104.1	25208084	.	G	A	.	.	MAF_USDA=1.639
NC_035104.1	25208104	.	C	T	.	.	MAF_INRAE=3.165;MAF_USDA=10.588
NC_035104.1	25208139	.	A	G	.	.	MAF_USDA=1.639
NC_035104.1	25208309	.	G	A	.	.	MAF_USDA=8.333
NC_035104.1	25208395	.	C	T	.	.	MAF_USDA=5.294
NC_035104.1	25208442	.	C	T	.	.	MAF_INRAE=21.053
NC_035104.1	25208661	.	G	A	.	.	MAF_USDA=2.459
NC_035104.1	25208675	.	A	C	.	.	MAF_USDA=7.647
NC_035104.1	25208717	.	T	C	.	.	MAF_INRAE=3.333;MAF_USDA=4.918
NC_035104.1	25208766	.	G	A	.	.	MAF_USDA=7.059
NC_035104.1	25208789	.	T	G	.	.	MAF_USDA=3.279
NC_035104.1	25208856	.	C	G	.	.	MAF_INRAE=1.667;MAF_USDA=4.918
NC_035104.1	25208863	.	C	T	.	.	MAF_INRAE=12.025;MAF_USDA=10.588
NC_035104.1	25208873	.	C	T	.	.	MAF_INRAE=3.165;MAF_USDA=4.098
NC_035104.1	25208881	.	C	T	.	.	MAF_USDA=1.639
NC_035104.1	25208901	.	G	T	.	.	MAF_INRAE=12.025;MAF_USDA=10.588
NC_035104.1	25208919	.	T	C	.	.	MAF_INRAE=24.051;MAF_USDA=32.941
NC_035104.1	25208932	.	C	G	.	.	MAF_USDA=6.471
NC_035104.1	25208954	.	T	A	.	.	MAF_USDA=6.471
NC_035104.1	25209058	.	A	G	.	.	MAF_INRAE=18.354;MAF_USDA=30.0
NC_035104.1	25209192	.	G	A	.	.	MAF_USDA=8.197
NC_035104.1	25209270	.	T	G	.	.	MAF_USDA=2.459
NC_035104.1	25209302	.	A	T	.	.	MAF_USDA=1.639
NC_035104.1	25209342	.	T	G	.	.	MAF_USDA=1.639
NC_035104.1	25209393	.	A	G	.	.	MAF_USDA=4.098
NC_035104.1	25209397	.	T	G	.	.	MAF_USDA=6.25
NC_035104.1	25209477	.	A	G	.	.	MAF_INRAE=24.684;MAF_USDA=31.176
NC_035104.1	25209520	.	A	G	.	.	MAF_INRAE=12.025;MAF_USDA=18.824
NC_035104.1	25209551	.	G	A	.	.	MAF_USDA=1.639
NC_035104.1	25209567	.	T	G	.	.	MAF_USDA=11.475
NC_035104.1	25209582	.	A	T	.	.	MAF_USDA=8.235
NC_035104.1	25209613	.	T	A	.	.	MAF_USDA=24.118
NC_035104.1	25209678	.	C	T	.	.	MAF_INRAE=31.013;MAF_USDA=13.529
NC_035104.1	25209764	.	G	A	.	.	MAF_INRAE=7.5
NC_035104.1	25209802	.	G	C	.	.	MAF_INRAE=12.025
NC_035104.1	25209892	.	G	A	.	.	MAF_INRAE=31.646;MAF_USDA=12.941
NC_035104.1	25210034	.	T	C	.	.	MAF_USDA=2.459
NC_035104.1	25210063	.	T	C	.	.	MAF_USDA=2.459
NC_035104.1	25210788	.	G	A	.	.	MAF_INRAE=10.526;MAF_USDA=1.765
NC_035104.1	25210803	.	G	C	.	.	MAF_USDA=2.459
NC_035104.1	25210827	.	C	T	.	.	MAF_USDA=16.393
NC_035104.1	25210899	.	C	A	.	.	MAF_USDA=9.836
NC_035104.1	25210983	.	T	A	.	.	MAF_INRAE=12.025;MAF_USDA=11.765
NC_035104.1	25210990	.	G	A	.	.	MAF_USDA=9.836
NC_035104.1	25211037	.	T	G	.	.	MAF_INRAE=24.051;MAF_USDA=35.294
NC_035104.1	25211246	.	C	G	.	.	MAF_USDA=2.459
NC_035104.1	25211269	.	A	C	.	.	MAF_USDA=8.235
NC_035104.1	25211286	.	T	C	.	.	MAF_INRAE=3.165
NC_035104.1	25211322	.	C	A	.	.	MAF_INRAE=7.5;MAF_USDA=2.083
NC_035104.1	25211409	.	A	C	.	.	MAF_INRAE=5.0;MAF_USDA=14.118
NC_035104.1	25211463	.	C	T	.	.	MAF_INRAE=9.167;MAF_USDA=21.429
NC_035104.1	25211534	.	C	G	.	.	MAF_USDA=3.333
NC_035104.1	25211557	.	A	T	.	.	MAF_USDA=3.279
NC_035104.1	25211562	.	C	T	.	.	MAF_USDA=3.279
NC_035104.1	25211599	.	C	A	.	.	MAF_USDA=3.279
NC_035104.1	25211755	.	A	T	.	.	MAF_INRAE=12.025;MAF_USDA=3.529
NC_035104.1	25211767	.	A	T	.	.	MAF_USDA=2.941
NC_035104.1	25211812	.	C	A	.	.	MAF_USDA=6.25
NC_035104.1	25211872	.	C	T	.	.	MAF_USDA=3.279
NC_035104.1	25211881	.	T	C	.	.	MAF_INRAE=8.333;MAF_USDA=19.412
NC_035104.1	25211904	.	C	T	.	.	MAF_USDA=7.059
NC_035104.1	25211983	.	A	G	.	.	MAF_USDA=25.0
NC_035104.1	25212034	.	G	C	.	.	MAF_USDA=47.917
NC_035104.1	25212037	.	A	G	.	.	MAF_USDA=20.833
NC_035104.1	25212068	.	C	T,*	.	.	MAF_INRAE=2.632
NC_035104.1	25212132	.	T	C	.	.	MAF_INRAE=4.167;MAF_USDA=4.167
NC_035104.1	25212188	.	A	T	.	.	MAF_USDA=5.738
NC_035104.1	25212224	.	T	G	.	.	MAF_INRAE=1.667;MAF_USDA=4.098
NC_035104.1	25212264	.	G	A	.	.	MAF_USDA=2.459
NC_035104.1	25212266	.	G	A	.	.	MAF_USDA=2.353
NC_035104.1	25212267	.	C	T	.	.	MAF_USDA=17.647
NC_035104.1	25212301	.	A	C	.	.	MAF_USDA=2.5
NC_035104.1	25212312	.	G	A	.	.	MAF_USDA=1.667
NC_035104.1	25212314	.	G	A	.	.	MAF_USDA=2.381
NC_035104.1	25212351	.	C	T	.	.	MAF_USDA=9.524
NC_035104.1	25212372	.	T	A	.	.	MAF_INRAE=12.025;MAF_USDA=11.176
NC_035104.1	25212399	.	A	C	.	.	MAF_USDA=7.647
NC_035104.1	25212403	.	T	G	.	.	MAF_INRAE=12.025;MAF_USDA=12.353
NC_035104.1	25212502	.	T	C	.	.	MAF_USDA=9.836
NC_035104.1	25212511	.	G	T	.	.	MAF_USDA=2.459
NC_035104.1	25212516	.	C	T	.	.	MAF_USDA=8.197
NC_035104.1	25212522	.	A	G	.	.	MAF_USDA=10.656
NC_035104.1	25212568	.	G	A	.	.	MAF_USDA=8.333
NC_035104.1	25212573	.	C	G	.	.	MAF_INRAE=7.5
NC_035104.1	25212582	.	C	T	.	.	MAF_INRAE=12.025;MAF_USDA=4.706
NC_035104.1	25212610	.	A	C	.	.	MAF_USDA=2.459
NC_035104.1	25212671	.	T	A	.	.	MAF_INRAE=3.165;MAF_USDA=4.098
NC_035104.1	25212756	.	G	A	.	.	MAF_USDA=1.639
NC_035104.1	25212768	.	A	T	.	.	MAF_USDA=10.588
NC_035104.1	25212773	.	C	A	.	.	MAF_INRAE=7.5
NC_035104.1	25212777	.	A	G	.	.	MAF_INRAE=5.696;MAF_USDA=10.588
NC_035104.1	25212822	.	G	C	.	.	MAF_USDA=1.639
NC_035104.1	25212848	.	A	T	.	.	MAF_USDA=5.882
NC_035104.1	25212920	.	C	T	.	.	MAF_INRAE=5.263
NC_035104.1	25212935	.	C	T	.	.	MAF_INRAE=21.053
NC_035104.1	25212994	.	C	A	.	.	MAF_INRAE=7.5;MAF_USDA=2.083
NC_035104.1	25213004	.	G	T	.	.	MAF_USDA=2.459
NC_035104.1	25213015	.	T	C	.	.	MAF_USDA=8.235
NC_035104.1	25213021	.	A	G	.	.	MAF_USDA=8.333
NC_035104.1	25213027	.	A	G	.	.	MAF_USDA=6.25
NC_035104.1	25213052	.	T	C	.	.	MAF_USDA=6.471
NC_035104.1	25213220	.	A	T	.	.	MAF_USDA=2.459
NC_035104.1	25213278	.	G	T	.	.	MAF_USDA=2.459
NC_035104.1	25213332	.	A	C	.	.	MAF_INRAE=6.962
NC_035104.1	25213357	.	C	T	.	.	MAF_USDA=1.639
NC_035104.1	25213389	.	A	T	.	.	MAF_INRAE=12.025;MAF_USDA=11.176
NC_035104.1	25213402	.	T	C	.	.	MAF_INRAE=12.025;MAF_USDA=10.588
NC_035104.1	25213493	.	G	A	.	.	MAF_USDA=7.647
NC_035104.1	25213498	.	G	A	.	.	MAF_USDA=8.333
NC_035104.1	25213576	.	T	A	.	.	MAF_USDA=7.059
NC_035104.1	25213614	.	T	C	.	.	MAF_INRAE=5.263
NC_035104.1	25213630	.	A	G	.	.	MAF_USDA=10.656
NC_035104.1	25213669	.	T	C	.	.	MAF_INRAE=6.962;MAF_USDA=1.765
NC_035104.1	25213753	.	C	A	.	.	MAF_USDA=9.412
NC_035104.1	25213770	.	T	A	.	.	MAF_INRAE=8.333
NC_035104.1	25213813	.	G	A	.	.	MAF_USDA=8.333
NC_035104.1	25213919	.	C	T	.	.	MAF_USDA=9.836
NC_035104.1	25213984	.	C	A	.	.	MAF_INRAE=5.833;MAF_USDA=26.471
NC_035104.1	25213994	.	T	A	.	.	MAF_USDA=8.235
NC_035104.1	25214108	.	A	T	.	.	MAF_USDA=7.647
NC_035104.1	25214176	.	G	A	.	.	MAF_USDA=9.836
NC_035104.1	25214245	.	G	T	.	.	MAF_USDA=14.754
NC_035104.1	25214273	.	G	T	.	.	MAF_USDA=2.459
NC_035104.1	25214291	.	G	T	.	.	MAF_INRAE=31.579;MAF_USDA=2.941
NC_035104.1	25214308	.	A	C	.	.	MAF_INRAE=31.579;MAF_USDA=2.941
NC_035104.1	25214318	.	C	G	.	.	MAF_INRAE=31.579
NC_035104.1	25214411	.	C	T	.	.	MAF_USDA=6.471
NC_035104.1	25214428	.	G	T	.	.	MAF_USDA=10.417
NC_035104.1	25214456	.	G	T	.	.	MAF_USDA=2.083
NC_035104.1	25214461	.	C	T	.	.	MAF_USDA=3.333
NC_035104.1	25214619	.	G	A	.	.	MAF_USDA=31.098
NC_035104.1	25214700	.	A	G	.	.	MAF_USDA=8.333
NC_035104.1	25214740	.	A	C	.	.	MAF_USDA=3.279
NC_035104.1	25214824	.	T	G	.	.	MAF_USDA=2.459
NC_035104.1	25214855	.	T	C	.	.	MAF_INRAE=12.025;MAF_USDA=3.529
NC_035104.1	25214903	.	C	A	.	.	MAF_USDA=2.459
NC_035104.1	25214904	.	C	T	.	.	MAF_INRAE=7.5;MAF_USDA=21.176
NC_035104.1	25214917	.	T	G	.	.	MAF_INRAE=8.228;MAF_USDA=21.176
NC_035104.1	25214927	.	C	T	.	.	MAF_INRAE=12.025;MAF_USDA=1.765
NC_035104.1	25214928	.	G	A	.	.	MAF_INRAE=1.667;MAF_USDA=20.833
NC_035104.1	25214941	.	G	T	.	.	MAF_INRAE=3.333
NC_035104.1	25214946	.	G	A	.	.	MAF_INRAE=2.5
NC_035104.1	25214992	.	G	C	.	.	MAF_INRAE=5.0
NC_035104.1	25215002	.	G	A	.	.	MAF_INRAE=5.0
NC_035104.1	25215004	.	G	A	.	.	MAF_INRAE=5.0
NC_035104.1	25215014	.	C	G	.	.	MAF_INRAE=2.532;MAF_USDA=3.571
NC_035104.1	25215019	.	G	A	.	.	MAF_USDA=6.548
NC_035104.1	25215041	.	G	C	.	.	MAF_INRAE=2.5
NC_035104.1	25215050	.	A	C	.	.	MAF_INRAE=2.5
NC_035104.1	25215082	.	A	G	.	.	MAF_USDA=10.0
NC_035104.1	25215183	.	G	T	.	.	MAF_USDA=7.647
NC_035104.1	25215251	.	G	A	.	.	MAF_USDA=6.471
NC_035104.1	25215280	.	C	G	.	.	MAF_USDA=7.059
NC_035104.1	25215290	.	T	A	.	.	MAF_USDA=1.639
NC_035104.1	25215339	.	A	T	.	.	MAF_USDA=9.016
NC_035104.1	25215439	.	G	C	.	.	MAF_INRAE=7.5;MAF_USDA=21.176
NC_035104.1	25215554	.	G	A	.	.	MAF_INRAE=30.38
NC_035104.1	25215566	.	G	A	.	.	MAF_USDA=8.235
NC_035104.1	25215599	.	T	A	.	.	MAF_USDA=3.279
NC_035104.1	25215639	.	G	T	.	.	MAF_INRAE=7.5;MAF_USDA=1.176
NC_035104.1	25215669	.	C	T	.	.	MAF_INRAE=3.165;MAF_USDA=4.098
NC_035104.1	25215676	.	G	A	.	.	MAF_INRAE=7.5;MAF_USDA=21.765
NC_035104.1	25215741	.	C	T	.	.	MAF_INRAE=12.025;MAF_USDA=3.529
NC_035104.1	25215769	.	C	T	.	.	MAF_INRAE=6.667;MAF_USDA=22.353
NC_035104.1	25215799	.	C	T	.	.	MAF_INRAE=31.013;MAF_USDA=13.529
NC_035104.1	25215813	.	C	A	.	.	MAF_USDA=7.647
NC_035104.1	25215873	.	T	G	.	.	MAF_INRAE=10.526;MAF_USDA=10.0
NC_035104.1	25215899	.	G	T	.	.	MAF_INRAE=7.5;MAF_USDA=30.0
NC_035104.1	25215943	.	G	A	.	.	MAF_INRAE=2.5;MAF_USDA=13.529
NC_035104.1	25215972	.	G	T	.	.	MAF_USDA=7.377
NC_035104.1	25215974	.	T	A	.	.	MAF_USDA=7.377
NC_035104.1	25216043	.	G	A	.	.	MAF_USDA=12.295
NC_035104.1	25216157	.	C	A	.	.	MAF_USDA=1.639
NC_035104.1	25216180	.	A	T	.	.	MAF_USDA=3.279
NC_035104.1	25216182	.	G	C	.	.	MAF_USDA=7.647
NC_035104.1	25216233	.	C	A	.	.	MAF_USDA=7.647
NC_035104.1	25216240	.	A	C	.	.	MAF_INRAE=5.263
NC_035104.1	25216262	.	C	T	.	.	MAF_USDA=1.639
NC_035104.1	25216271	.	C	A	.	.	MAF_USDA=6.25
NC_035104.1	25216290	.	C	T	.	.	MAF_USDA=1.639
NC_035104.1	25216329	.	T	C	.	.	MAF_USDA=2.459
NC_035104.1	25216432	.	G	T	.	.	MAF_INRAE=2.532;MAF_USDA=7.647
NC_035104.1	25216466	.	G	A	.	.	MAF_USDA=1.639
NC_035104.1	25216476	.	C	T	.	.	MAF_USDA=1.639
NC_035104.1	25216604	.	T	G	.	.	MAF_INRAE=5.0;MAF_USDA=2.941
NC_035104.1	25216663	.	T	A	.	.	MAF_USDA=2.5
NC_035104.1	25216746	.	A	G	.	.	MAF_INRAE=8.861;MAF_USDA=27.647
NC_035104.1	25216766	.	C	T	.	.	MAF_INRAE=3.165;MAF_USDA=4.098
NC_035104.1	25216770	.	C	A	.	.	MAF_USDA=1.639
NC_035104.1	25216795	.	A	T	.	.	MAF_INRAE=8.861;MAF_USDA=24.118
NC_035104.1	25216807	.	A	G	.	.	MAF_USDA=5.882
NC_035104.1	25216837	.	A	G	.	.	MAF_INRAE=10.526;MAF_USDA=17.647
NC_035104.1	25216940	.	G	T	.	.	MAF_INRAE=8.228;MAF_USDA=35.417
NC_035104.1	25216944	.	G	A	.	.	MAF_INRAE=2.532
NC_035104.1	25217172	.	G	A	.	.	MAF_USDA=1.639
NC_035104.1	25217198	.	C	G	.	.	MAF_USDA=4.098
NC_035104.1	25217227	.	G	A	.	.	MAF_USDA=8.333
NC_035104.1	25217260	.	T	A	.	.	MAF_INRAE=30.38;MAF_USDA=16.471
NC_035104.1	25217276	.	C	T	.	.	MAF_USDA=2.459
NC_035104.1	25217281	.	C	T	.	.	MAF_INRAE=1.667
NC_035104.1	25217458	.	G	A	.	.	MAF_USDA=12.295
NC_035104.1	25217465	.	A	G	.	.	MAF_USDA=8.333
NC_035104.1	25217495	.	A	G	.	.	MAF_INRAE=7.5;MAF_USDA=2.083
NC_035104.1	25217519	.	T	C	.	.	MAF_USDA=6.471
NC_035104.1	25217534	.	A	G	.	.	MAF_USDA=3.279
NC_035104.1	25217561	.	C	T	.	.	MAF_USDA=7.059
NC_035104.1	25217617	.	T	C	.	.	MAF_USDA=13.934
NC_035104.1	25217631	.	G	T	.	.	MAF_USDA=2.459
NC_035104.1	25217800	.	C	T	.	.	MAF_USDA=6.471
NC_035104.1	25217853	.	G	A	.	.	MAF_USDA=6.471
NC_035104.1	25217876	.	T	G	.	.	MAF_USDA=2.353
NC_035104.1	25217903	.	G	A	.	.	MAF_INRAE=7.5;MAF_USDA=2.083
NC_035104.1	25218015	.	C	T	.	.	MAF_INRAE=27.215;MAF_USDA=38.824
NC_035104.1	25218035	.	C	T	.	.	MAF_INRAE=9.494;MAF_USDA=2.459
NC_035104.1	25218058	.	A	C	.	.	MAF_INRAE=27.215;MAF_USDA=38.235
NC_035104.1	25218062	.	C	A	.	.	MAF_INRAE=3.165;MAF_USDA=4.098
NC_035104.1	25218071	.	C	A	.	.	MAF_INRAE=19.167
NC_035104.1	25218072	.	A	C	.	.	MAF_INRAE=18.333
NC_035104.1	25218074	.	T	A	.	.	MAF_INRAE=25.833;MAF_USDA=29.412
NC_035104.1	25218178	.	T	C	.	.	MAF_USDA=6.471
NC_035104.1	25218261	.	C	A	.	.	MAF_USDA=6.471
NC_035104.1	25218265	.	T	A	.	.	MAF_INRAE=30.38;MAF_USDA=16.471
NC_035104.1	25218277	.	G	A	.	.	MAF_INRAE=30.38;MAF_USDA=16.667
NC_035104.1	25218279	.	A	C	.	.	MAF_USDA=6.548
NC_035104.1	25218341	.	G	A	.	.	MAF_USDA=3.279
NC_035104.1	25218360	.	G	A	.	.	MAF_USDA=1.639
NC_035104.1	25218712	.	A	C	.	.	MAF_INRAE=2.5
NC_035104.1	25218715	.	G	A	.	.	MAF_INRAE=7.5
NC_035104.1	25218803	.	T	G	.	.	MAF_INRAE=7.5;MAF_USDA=20.238
NC_035104.1	25218859	.	T	G	.	.	MAF_INRAE=27.215;MAF_USDA=44.118
NC_035104.1	25218876	.	C	A	.	.	MAF_INRAE=21.053
NC_035104.1	25219045	.	A	T	.	.	MAF_INRAE=24.051;MAF_USDA=45.882
NC_035104.1	25219046	.	A	T	.	.	MAF_INRAE=1.667;MAF_USDA=7.647
NC_035104.1	25219052	.	T	A	.	.	MAF_USDA=6.25
NC_035104.1	25219083	.	C	T	.	.	MAF_INRAE=2.532;MAF_USDA=7.647
NC_035104.1	25219093	.	C	T	.	.	MAF_INRAE=9.494
NC_035104.1	25219109	.	A	T	.	.	MAF_USDA=17.059
NC_035104.1	25219129	.	T	G	.	.	MAF_INRAE=8.861;MAF_USDA=24.118
NC_035104.1	25219152	.	A	G	.	.	MAF_USDA=17.059
NC_035104.1	25219198	.	A	G	.	.	MAF_INRAE=9.494
NC_035104.1	25219224	.	G	A	.	.	MAF_INRAE=2.532;MAF_USDA=7.647
NC_035104.1	25219244	.	C	A	.	.	MAF_USDA=1.639
NC_035104.1	25219412	.	T	C	.	.	MAF_INRAE=12.025;MAF_USDA=21.176
NC_035104.1	25219423	.	G	T	.	.	MAF_INRAE=7.5;MAF_USDA=2.083
NC_035104.1	25219489	.	G	T	.	.	MAF_INRAE=27.215;MAF_USDA=44.118
NC_035104.1	25219523	.	T	C	.	.	MAF_USDA=8.333
NC_035104.1	25219564	.	T	C	.	.	MAF_INRAE=30.38;MAF_USDA=13.529
NC_035104.1	25219947	.	C	G	.	.	MAF_USDA=6.471
NC_035104.1	25219972	.	G	T	.	.	MAF_INRAE=9.167;MAF_USDA=5.738
NC_035104.1	25219990	.	C	T	.	.	MAF_USDA=4.098
NC_035104.1	25219996	.	A	G	.	.	MAF_INRAE=2.532;MAF_USDA=4.118
NC_035104.1	25220017	.	A	G	.	.	MAF_USDA=1.639
NC_035104.1	25220037	.	T	C	.	.	MAF_INRAE=3.333;MAF_USDA=17.647
NC_035104.1	25220061	.	T	C	.	.	MAF_USDA=8.333
NC_035104.1	25220096	.	C	A	.	.	MAF_INRAE=8.861;MAF_USDA=14.583
NC_035104.1	25220124	.	C	T	.	.	MAF_USDA=1.639
NC_035104.1	25220126	.	G	A	.	.	MAF_USDA=1.639
NC_035104.1	25220156	.	A	C	.	.	MAF_USDA=1.639
NC_035104.1	25220165	.	A	C	.	.	MAF_USDA=5.882
NC_035104.1	25220179	.	T	C	.	.	MAF_USDA=2.459
NC_035104.1	25220310	.	A	T	.	.	MAF_INRAE=10.759;MAF_USDA=45.294
NC_035104.1	25220318	.	G	T	.	.	MAF_INRAE=6.667;MAF_USDA=11.176
NC_035104.1	25220341	.	C	T	.	.	MAF_INRAE=21.053
NC_035104.1	25220346	.	T	C	.	.	MAF_USDA=2.459
NC_035104.1	25220441	.	C	A	.	.	MAF_INRAE=1.667;MAF_USDA=2.5
NC_035104.1	25220492	.	C	T	.	.	MAF_INRAE=10.526;MAF_USDA=4.167
NC_035104.1	25220503	.	T	C	.	.	MAF_INRAE=27.215;MAF_USDA=18.824
NC_035104.1	25220510	.	T	C	.	.	MAF_INRAE=21.053;MAF_USDA=26.471
NC_035104.1	25220542	.	T	G	.	.	MAF_INRAE=21.053
NC_035104.1	25220543	.	C	A	.	.	MAF_INRAE=15.833;MAF_USDA=47.647
NC_035104.1	25220654	.	T	C	.	.	MAF_USDA=1.639
NC_035104.1	25220674	.	A	C	.	.	MAF_INRAE=22.152;MAF_USDA=23.81
NC_035104.1	25220713	.	A	T	.	.	MAF_USDA=6.548
NC_035104.1	25220792	.	C	A	.	.	MAF_INRAE=24.051;MAF_USDA=44.706
NC_035104.1	25220820	.	G	A	.	.	MAF_USDA=6.557
NC_035104.1	25221005	.	T	C	.	.	MAF_USDA=1.639
NC_035104.1	25221026	.	C	A	.	.	MAF_INRAE=3.797;MAF_USDA=22.353
NC_035104.1	25221076	.	A	T	.	.	MAF_USDA=18.824
NC_035104.1	25221117	.	A	C	.	.	MAF_USDA=7.377
NC_035104.1	25221174	.	C	T	.	.	MAF_INRAE=31.646;MAF_USDA=12.353
NC_035104.1	25221205	.	C	T	.	.	MAF_INRAE=8.228;MAF_USDA=14.706
NC_035104.1	25221232	.	G	A	.	.	MAF_INRAE=6.667
NC_035104.1	25221246	.	C	T	.	.	MAF_USDA=1.639
NC_035104.1	25221300	.	A	C	.	.	MAF_INRAE=3.797;MAF_USDA=20.0
NC_035104.1	25221312	.	T	G	.	.	MAF_INRAE=8.861;MAF_USDA=15.294
NC_035104.1	25221330	.	C	A	.	.	MAF_INRAE=1.667;MAF_USDA=2.459
NC_035104.1	25221395	.	G	T	.	.	MAF_INRAE=10.526;MAF_USDA=4.167
NC_035104.1	25221455	.	G	A	.	.	MAF_USDA=6.471
NC_035104.1	25221459	.	G	A	.	.	MAF_INRAE=10.526;MAF_USDA=4.167
NC_035104.1	25221462	.	A	C	.	.	MAF_USDA=4.918
NC_035104.1	25221511	.	A	T	.	.	MAF_INRAE=10.526;MAF_USDA=4.167
NC_035104.1	25221679	.	C	T	.	.	MAF_INRAE=1.667;MAF_USDA=19.412
NC_035104.1	25221699	.	T	C	.	.	MAF_USDA=18.75
NC_035104.1	25221700	.	T	G	.	.	MAF_USDA=16.667
NC_035104.1	25221703	.	A	T	.	.	MAF_USDA=20.833
NC_035104.1	25221705	.	A	G	.	.	MAF_USDA=20.833
NC_035104.1	25221706	.	T	C	.	.	MAF_USDA=18.75
NC_035104.1	25221708	.	A	T	.	.	MAF_USDA=20.833
NC_035104.1	25221733	.	C	A	.	.	MAF_USDA=6.471
NC_035104.1	25221741	.	T	C	.	.	MAF_INRAE=2.5;MAF_USDA=20.0
NC_035104.1	25221852	.	A	G	.	.	MAF_USDA=6.78
NC_035104.1	25221855	.	A	T	.	.	MAF_USDA=5.932
NC_035104.1	25221882	.	C	G	.	.	MAF_USDA=9.167
NC_035104.1	25221888	.	A	G	.	.	MAF_USDA=5.0
NC_035104.1	25221890	.	T	G	.	.	MAF_USDA=7.5
NC_035104.1	25221904	.	T	G	.	.	MAF_USDA=7.377
NC_035104.1	25221907	.	C	A	.	.	MAF_USDA=7.059
NC_035104.1	25221927	.	C	G	.	.	MAF_USDA=6.557
NC_035104.1	25221934	.	C	G	.	.	MAF_USDA=6.557
NC_035104.1	25221966	.	A	G	.	.	MAF_USDA=8.197
NC_035104.1	25221971	.	A	C	.	.	MAF_INRAE=5.263
NC_035104.1	25221987	.	A	C	.	.	MAF_USDA=7.377
NC_035104.1	25221993	.	C	A	.	.	MAF_INRAE=7.5;MAF_USDA=10.588
NC_035104.1	25222052	.	T	C	.	.	MAF_INRAE=10.127;MAF_USDA=18.824
NC_035104.1	25222095	.	T	G	.	.	MAF_INRAE=9.494;MAF_USDA=9.412
NC_035104.1	25222275	.	C	A	.	.	MAF_INRAE=7.5;MAF_USDA=2.083
NC_035104.1	25222290	.	A	C	.	.	MAF_USDA=2.459
NC_035104.1	25222298	.	A	C	.	.	MAF_INRAE=10.127;MAF_USDA=11.765
NC_035104.1	25222369	.	A	G	.	.	MAF_INRAE=10.127;MAF_USDA=17.647
NC_035104.1	25222370	.	G	C	.	.	MAF_INRAE=8.333;MAF_USDA=17.647
NC_035104.1	25222406	.	G	A	.	.	MAF_INRAE=10.127;MAF_USDA=18.824
NC_035104.1	25222426	.	C	T	.	.	MAF_USDA=17.647
NC_035104.1	25222431	.	T	G	.	.	MAF_INRAE=5.833;MAF_USDA=7.377
NC_035104.1	25222463	.	T	A	.	.	MAF_INRAE=10.127;MAF_USDA=13.529
NC_035104.1	25222531	.	G	A	.	.	MAF_INRAE=10.127;MAF_USDA=17.647
NC_035104.1	25222542	.	G	T	.	.	MAF_USDA=1.639
NC_035104.1	25222580	.	C	G	.	.	MAF_INRAE=10.526;MAF_USDA=4.167
NC_035104.1	25222582	.	C	G	.	.	MAF_USDA=1.639
NC_035104.1	25222631	.	G	C	.	.	MAF_USDA=4.918
NC_035104.1	25222655	.	C	A	.	.	MAF_INRAE=10.127;MAF_USDA=25.294
NC_035104.1	25222697	.	G	A	.	.	MAF_USDA=2.459
NC_035104.1	25222724	.	G	T	.	.	MAF_USDA=2.459
NC_035104.1	25222817	.	C	A	.	.	MAF_INRAE=9.494;MAF_USDA=11.765
NC_035104.1	25222836	.	T	G	.	.	MAF_INRAE=10.127;MAF_USDA=24.118
NC_035104.1	25222852	.	A	T	.	.	MAF_INRAE=6.667;MAF_USDA=21.765
NC_035104.1	25222858	.	G	T	.	.	MAF_INRAE=10.526;MAF_USDA=4.167
NC_035104.1	25222875	.	G	C	.	.	MAF_USDA=4.706
NC_035104.1	25222912	.	C	T	.	.	MAF_INRAE=7.5;MAF_USDA=4.118
NC_035104.1	25223006	.	A	T	.	.	MAF_INRAE=10.127;MAF_USDA=24.118
NC_035104.1	25223160	.	G	C	.	.	MAF_INRAE=10.526;MAF_USDA=4.167
NC_035104.1	25223209	.	T	C	.	.	MAF_INRAE=7.595;MAF_USDA=15.882
NC_035104.1	25223224	.	G	A	.	.	MAF_USDA=1.639
NC_035104.1	25223274	.	A	C	.	.	MAF_INRAE=7.595;MAF_USDA=16.471
NC_035104.1	25223400	.	T	G	.	.	MAF_USDA=3.279
NC_035104.1	25223442	.	A	T	.	.	MAF_INRAE=5.263
NC_035104.1	25223506	.	T	C	.	.	MAF_INRAE=7.595;MAF_USDA=23.529
NC_035104.1	25223541	.	C	T	.	.	MAF_INRAE=5.263;MAF_USDA=2.459
NC_035104.1	25223604	.	C	A	.	.	MAF_USDA=17.059
NC_035104.1	25223618	.	G	A	.	.	MAF_INRAE=5.263;MAF_USDA=17.647
NC_035104.1	25223655	.	A	T	.	.	MAF_INRAE=7.595;MAF_USDA=18.235
NC_035104.1	25223726	.	C	T	.	.	MAF_INRAE=7.595;MAF_USDA=24.118
NC_035104.1	25223777	.	C	T	.	.	MAF_USDA=4.098
NC_035104.1	25223780	.	A	C	.	.	MAF_INRAE=7.595;MAF_USDA=24.118
NC_035104.1	25223799	.	T	G	.	.	MAF_INRAE=7.595;MAF_USDA=13.529
NC_035104.1	25223828	.	G	A	.	.	MAF_USDA=10.417
NC_035104.1	25223831	.	G	T	.	.	MAF_INRAE=6.667;MAF_USDA=21.765
NC_035104.1	25223834	.	C	T	.	.	MAF_INRAE=7.595;MAF_USDA=24.706
NC_035104.1	25223847	.	G	T	.	.	MAF_INRAE=12.025;MAF_USDA=20.0
NC_035104.1	25223902	.	C	T	.	.	MAF_INRAE=7.595;MAF_USDA=27.083
NC_035104.1	25223904	.	C	T	.	.	MAF_INRAE=8.333;MAF_USDA=20.833
NC_035104.1	25223907	.	C	T	.	.	MAF_INRAE=8.333;MAF_USDA=27.083
NC_035104.1	25223909	.	A	T	.	.	MAF_INRAE=8.333;MAF_USDA=20.833
NC_035104.1	25223910	.	T	C	.	.	MAF_INRAE=8.333
```
