## Supplemental Data 1 for "Development of a high-density 665 K SNP array for rainbow trout genome-wide genotyping": INRAE_USDA_MAF1.vcf (part 1077 of 1714)

```
NC_035104.1	25223914	.	A	C	.	.	MAF_INRAE=8.333;MAF_USDA=25.0
NC_035104.1	25223922	.	C	A	.	.	MAF_USDA=10.417
NC_035104.1	25223939	.	T	A	.	.	MAF_INRAE=7.595;MAF_USDA=23.529
NC_035104.1	25224016	.	A	G	.	.	MAF_USDA=9.412
NC_035104.1	25224033	.	GTT	GTC	.	.	MAF_USDA=31.25
NC_035104.1	25224035	.	T	C	.	.	MAF_INRAE=5.263
NC_035104.1	25224059	.	C	A	.	.	MAF_USDA=1.639
NC_035104.1	25224102	.	C	T	.	.	MAF_INRAE=7.595;MAF_USDA=22.941
NC_035104.1	25224109	.	G	A	.	.	MAF_INRAE=5.263
NC_035104.1	25224110	.	T	C	.	.	MAF_INRAE=5.263;MAF_USDA=9.412
NC_035104.1	25224121	.	C	A	.	.	MAF_INRAE=17.089;MAF_USDA=5.882
NC_035104.1	25224142	.	C	T	.	.	MAF_INRAE=10.526;MAF_USDA=4.167
NC_035104.1	25224191	.	A	T	.	.	MAF_INRAE=6.667
NC_035104.1	25224200	.	T	C	.	.	MAF_INRAE=6.667
NC_035104.1	25224209	.	A	G	.	.	MAF_INRAE=6.667
NC_035104.1	25224211	.	C	T	.	.	MAF_INRAE=6.962;MAF_USDA=20.833
NC_035104.1	25224221	.	C	A	.	.	MAF_INRAE=6.667
NC_035104.1	25224233	.	C	T	.	.	MAF_USDA=2.5
NC_035104.1	25224240	.	A	G	.	.	MAF_USDA=21.429
NC_035104.1	25224248	.	G	C	.	.	MAF_INRAE=8.333;MAF_USDA=31.25
NC_035104.1	25224289	.	T	C	.	.	MAF_INRAE=7.595;MAF_USDA=22.941
NC_035104.1	25224312	.	A	C	.	.	MAF_USDA=2.459
NC_035104.1	25224317	.	C	A	.	.	MAF_USDA=6.471
NC_035104.1	25224349	.	C	A	.	.	MAF_USDA=6.471
NC_035104.1	25224369	.	A	T	.	.	MAF_INRAE=7.595;MAF_USDA=22.941
NC_035104.1	25224381	.	T	G	.	.	MAF_INRAE=12.025;MAF_USDA=12.941
NC_035104.1	25224592	.	T	C	.	.	MAF_INRAE=6.667;MAF_USDA=3.529
NC_035104.1	25224595	.	G	A	.	.	MAF_INRAE=6.962;MAF_USDA=22.353
NC_035104.1	25224615	.	C	A	.	.	MAF_INRAE=6.962;MAF_USDA=22.353
NC_035104.1	25224713	.	C	T	.	.	MAF_INRAE=7.5;MAF_USDA=3.529
NC_035104.1	25224752	.	T	A	.	.	MAF_USDA=9.412
NC_035104.1	25224794	.	C	T	.	.	MAF_USDA=2.459
NC_035104.1	25224830	.	T	A	.	.	MAF_USDA=3.279
NC_035104.1	25224891	.	G	T	.	.	MAF_INRAE=5.263;MAF_USDA=9.412
NC_035104.1	25224893	.	T	C	.	.	MAF_INRAE=1.667
NC_035104.1	25224940	.	G	A	.	.	MAF_USDA=6.471
NC_035104.1	25224963	.	G	A	.	.	MAF_INRAE=5.263;MAF_USDA=13.934
NC_035104.1	25225066	.	C	A	.	.	MAF_USDA=4.706
NC_035104.1	25225136	.	C	T	.	.	MAF_INRAE=7.595;MAF_USDA=31.176
NC_035104.1	25225271	.	T	A	.	.	MAF_USDA=9.412
NC_035104.1	25225330	.	T	A	.	.	MAF_INRAE=6.667;MAF_USDA=5.738
NC_035104.1	25225375	.	T	G	.	.	MAF_INRAE=5.833;MAF_USDA=22.941
NC_035104.1	25225377	.	T	G	.	.	MAF_INRAE=5.833;MAF_USDA=22.941
NC_035104.1	25225552	.	C	T	.	.	MAF_INRAE=5.263;MAF_USDA=8.824
NC_035104.1	25225579	.	C	T	.	.	MAF_INRAE=12.025;MAF_USDA=12.941
NC_035104.1	25225706	.	C	A	.	.	MAF_INRAE=5.263;MAF_USDA=9.412
NC_035104.1	25225707	.	C	T	.	.	MAF_USDA=2.459
NC_035104.1	25225760	.	C	G	.	.	MAF_INRAE=7.5;MAF_USDA=2.459
NC_035104.1	25225766	.	A	C	.	.	MAF_INRAE=7.5;MAF_USDA=13.529
NC_035104.1	25225769	.	C	A	.	.	MAF_INRAE=5.263;MAF_USDA=8.824
NC_035104.1	25225770	.	A	T	.	.	MAF_USDA=8.824
NC_035104.1	25225922	.	G	T	.	.	MAF_USDA=22.917
NC_035104.1	25225934	.	G	A	.	.	MAF_USDA=1.639
NC_035104.1	25225940	.	C	T	.	.	MAF_INRAE=9.494;MAF_USDA=7.059
NC_035104.1	25225954	.	A	G	.	.	MAF_INRAE=5.263;MAF_USDA=8.235
NC_035104.1	25225973	.	T	C	.	.	MAF_INRAE=6.667;MAF_USDA=22.941
NC_035104.1	25226077	.	C	T	.	.	MAF_INRAE=7.5;MAF_USDA=4.118
NC_035104.1	25226113	.	G	A	.	.	MAF_INRAE=5.263;MAF_USDA=7.647
NC_035104.1	25226151	.	A	G	.	.	MAF_USDA=5.294
NC_035104.1	25226186	.	C	A	.	.	MAF_INRAE=19.62;MAF_USDA=35.882
NC_035104.1	25226202	.	A	C	.	.	MAF_USDA=9.412
NC_035104.1	25226209	.	A	G	.	.	MAF_INRAE=7.595;MAF_USDA=21.765
NC_035104.1	25226213	.	C	T	.	.	MAF_INRAE=7.5;MAF_USDA=2.353
NC_035104.1	25226279	.	G	A	.	.	MAF_INRAE=9.494;MAF_USDA=11.765
NC_035104.1	25226313	.	G	A	.	.	MAF_INRAE=31.646;MAF_USDA=12.353
NC_035104.1	25226364	.	T	A	.	.	MAF_USDA=2.459
NC_035104.1	25226393	.	T	C	.	.	MAF_INRAE=7.595;MAF_USDA=21.176
NC_035104.1	25226404	.	G	A	.	.	MAF_INRAE=7.5;MAF_USDA=2.353
NC_035104.1	25226481	.	T	G	.	.	MAF_INRAE=7.5;MAF_USDA=4.918
NC_035104.1	25226584	.	G	C	.	.	MAF_USDA=8.824
NC_035104.1	25226591	.	A	C	.	.	MAF_USDA=3.279
NC_035104.1	25226604	.	T	A	.	.	MAF_USDA=3.279
NC_035104.1	25226627	.	A	T	.	.	MAF_INRAE=15.823;MAF_USDA=16.471
NC_035104.1	25226733	.	T	C	.	.	MAF_INRAE=17.722;MAF_USDA=21.765
NC_035104.1	25226826	.	C	T	.	.	MAF_INRAE=5.263
NC_035104.1	25226850	.	A	T	.	.	MAF_INRAE=31.646;MAF_USDA=12.941
NC_035104.1	25226962	.	G	C	.	.	MAF_USDA=6.557
NC_035104.1	25227050	.	A	G	.	.	MAF_INRAE=7.5;MAF_USDA=1.639
NC_035104.1	25227119	.	G	A	.	.	MAF_INRAE=10.526;MAF_USDA=4.167
NC_035104.1	25227201	.	C	G	.	.	MAF_INRAE=5.833
NC_035104.1	25227210	.	A	G	.	.	MAF_INRAE=3.797;MAF_USDA=2.941
NC_035104.1	25227257	.	G	A	.	.	MAF_INRAE=31.646;MAF_USDA=12.941
NC_035104.1	25227296	.	A	G	.	.	MAF_USDA=6.471
NC_035104.1	25227370	.	T	C	.	.	MAF_INRAE=2.532
NC_035104.1	25227392	.	C	T	.	.	MAF_INRAE=31.646;MAF_USDA=11.765
NC_035104.1	25227421	.	A	T	.	.	MAF_INRAE=16.456;MAF_USDA=11.176
NC_035104.1	25227424	.	G	A	.	.	MAF_INRAE=5.833;MAF_USDA=14.754
NC_035104.1	25227499	.	T	G	.	.	MAF_INRAE=17.089;MAF_USDA=5.294
NC_035104.1	25227568	.	G	A	.	.	MAF_USDA=4.706
NC_035104.1	25227599	.	A	T	.	.	MAF_INRAE=6.329;MAF_USDA=3.529
NC_035104.1	25227614	.	C	A	.	.	MAF_USDA=12.941
NC_035104.1	25227677	.	G	A	.	.	MAF_USDA=1.639
NC_035104.1	25227725	.	T	C	.	.	MAF_USDA=6.471
NC_035104.1	25227827	.	A	C	.	.	MAF_USDA=4.706
NC_035104.1	25227843	.	A	C	.	.	MAF_INRAE=7.5;MAF_USDA=12.941
NC_035104.1	25227855	.	A	G	.	.	MAF_USDA=2.459
NC_035104.1	25227938	.	G	T	.	.	MAF_INRAE=32.278;MAF_USDA=12.353
NC_035104.1	25228005	.	A	T	.	.	MAF_USDA=1.639
NC_035104.1	25228010	.	A	T	.	.	MAF_USDA=1.639
NC_035104.1	25228055	.	G	A	.	.	MAF_INRAE=6.962;MAF_USDA=22.941
NC_035104.1	25228063	.	G	A	.	.	MAF_INRAE=5.833
NC_035104.1	25228154	.	A	T	.	.	MAF_USDA=2.459
NC_035104.1	25228180	.	G	T	.	.	MAF_USDA=3.279
NC_035104.1	25228182	.	T	C	.	.	MAF_USDA=1.639
NC_035104.1	25228245	.	C	T	.	.	MAF_INRAE=10.759;MAF_USDA=10.0
NC_035104.1	25228320	.	A	G	.	.	MAF_INRAE=31.646;MAF_USDA=12.941
NC_035104.1	25228322	.	T	C	.	.	MAF_INRAE=7.5;MAF_USDA=11.765
NC_035104.1	25228366	.	G	A	.	.	MAF_INRAE=5.0;MAF_USDA=22.353
NC_035104.1	25228558	.	A	G	.	.	MAF_INRAE=2.532
NC_035104.1	25228607	.	T	A	.	.	MAF_INRAE=5.0;MAF_USDA=21.765
NC_035104.1	25228634	.	C	A	.	.	MAF_INRAE=5.0;MAF_USDA=21.176
NC_035104.1	25228683	.	A	G	.	.	MAF_INRAE=7.5;MAF_USDA=7.059
NC_035104.1	25228725	.	A	G	.	.	MAF_INRAE=6.962;MAF_USDA=22.941
NC_035104.1	25228747	.	C	T	.	.	MAF_USDA=1.639
NC_035104.1	25228777	.	G	T	.	.	MAF_INRAE=6.962;MAF_USDA=22.353
NC_035104.1	25228808	.	G	A	.	.	MAF_USDA=6.471
NC_035104.1	25228830	.	C	T	.	.	MAF_USDA=1.639
NC_035104.1	25228847	.	T	G	.	.	MAF_INRAE=3.797;MAF_USDA=2.941
NC_035104.1	25228970	.	T	A	.	.	MAF_INRAE=17.722;MAF_USDA=34.118
NC_035104.1	25228982	.	T	G	.	.	MAF_INRAE=1.667
NC_035104.1	25228991	.	T	G	.	.	MAF_USDA=2.353
NC_035104.1	25229128	.	C	T	.	.	MAF_INRAE=6.329;MAF_USDA=24.118
NC_035104.1	25229228	.	A	G	.	.	MAF_INRAE=5.833
NC_035104.1	25229271	.	C	T	.	.	MAF_INRAE=2.532
NC_035104.1	25229308	.	T	A	.	.	MAF_USDA=8.333
NC_035104.1	25229323	.	T	G	.	.	MAF_USDA=1.639
NC_035104.1	25229367	.	C	T	.	.	MAF_USDA=8.333
NC_035104.1	25229395	.	C	T	.	.	MAF_USDA=1.639
NC_035104.1	25229417	.	T	C	.	.	MAF_USDA=8.197
NC_035104.1	25229578	.	A	G	.	.	MAF_USDA=14.118
NC_035104.1	25229626	.	C	T	.	.	MAF_INRAE=2.532
NC_035104.1	25229675	.	C	A	.	.	MAF_INRAE=1.667;MAF_USDA=2.459
NC_035104.1	25229676	.	A	C	.	.	MAF_INRAE=1.667;MAF_USDA=2.459
NC_035104.1	25229787	.	A	G	.	.	MAF_USDA=5.882
NC_035104.1	25229797	.	A	T	.	.	MAF_INRAE=5.0;MAF_USDA=6.557
NC_035104.1	25229869	.	T	G	.	.	MAF_USDA=5.294
NC_035104.1	25229888	.	A	C	.	.	MAF_INRAE=7.5;MAF_USDA=7.059
NC_035104.1	25229900	.	G	A	.	.	MAF_INRAE=5.0;MAF_USDA=18.824
NC_035104.1	25229937	.	C	A	.	.	MAF_USDA=2.459
NC_035104.1	25229980	.	G	A	.	.	MAF_USDA=1.639
NC_035104.1	25230072	.	G	A	.	.	MAF_USDA=6.471
NC_035104.1	25230075	.	A	C	.	.	MAF_INRAE=1.667;MAF_USDA=2.459
NC_035104.1	25230099	.	C	G	.	.	MAF_INRAE=5.0;MAF_USDA=18.235
NC_035104.1	25230105	.	C	T	.	.	MAF_USDA=18.824
NC_035104.1	25230116	.	G	C	.	.	MAF_USDA=8.333
NC_035104.1	25230169	.	A	G	.	.	MAF_USDA=1.639
NC_035104.1	25230194	.	A	C	.	.	MAF_USDA=2.941
NC_035104.1	25230290	.	T	G	.	.	MAF_USDA=2.459
NC_035104.1	25230295	.	C	A	.	.	MAF_USDA=2.459
NC_035104.1	25230358	.	C	T	.	.	MAF_USDA=2.459
NC_035104.1	25230359	.	G	A	.	.	MAF_INRAE=1.667;MAF_USDA=2.459
NC_035104.1	25230426	.	T	C	.	.	MAF_INRAE=32.278;MAF_USDA=14.706
NC_035104.1	25230437	.	G	T	.	.	MAF_INRAE=20.253;MAF_USDA=39.286
NC_035104.1	25230441	.	G	A	.	.	MAF_INRAE=6.667;MAF_USDA=22.024
NC_035104.1	25230458	.	C	T	.	.	MAF_USDA=2.5
NC_035104.1	25230486	.	A	G	.	.	MAF_USDA=1.667
NC_035104.1	25230544	.	A	C	.	.	MAF_INRAE=9.494;MAF_USDA=11.765
NC_035104.1	25230554	.	T	G	.	.	MAF_INRAE=3.797;MAF_USDA=2.941
NC_035104.1	25230755	.	A	T	.	.	MAF_INRAE=5.263
NC_035104.1	25230783	.	A	T	.	.	MAF_INRAE=5.263;MAF_USDA=1.639
NC_035104.1	25230793	.	C	T	.	.	MAF_USDA=1.639
NC_035104.1	25230888	.	C	A	.	.	MAF_USDA=1.667
NC_035104.1	25230996	.	T	C	.	.	MAF_INRAE=10.127;MAF_USDA=31.176
NC_035104.1	25230998	.	C	T	.	.	MAF_INRAE=3.797;MAF_USDA=9.412
NC_035104.1	25231060	.	C	T	.	.	MAF_INRAE=1.667
NC_035104.1	25231152	.	A	C	.	.	MAF_USDA=1.639
NC_035104.1	25231241	.	A	G	.	.	MAF_INRAE=5.833;MAF_USDA=11.475
NC_035104.1	25231266	.	T	A	.	.	MAF_USDA=5.882
NC_035104.1	25231267	.	A	C	.	.	MAF_INRAE=5.263
NC_035104.1	25231332	.	T	G	.	.	MAF_USDA=2.459
NC_035104.1	25231339	.	G	A	.	.	MAF_USDA=4.098
NC_035104.1	25231343	.	G	A	.	.	MAF_INRAE=1.667;MAF_USDA=6.471
NC_035104.1	25231638	.	T	C	.	.	MAF_USDA=2.459
NC_035104.1	25231691	.	A	G	.	.	MAF_USDA=8.333
NC_035104.1	25231732	.	A	G	.	.	MAF_USDA=3.279
NC_035104.1	25231811	.	G	A	.	.	MAF_USDA=2.459
NC_035104.1	25231821	.	G	A	.	.	MAF_USDA=1.639
NC_035104.1	25231855	.	A	G	.	.	MAF_USDA=8.333
NC_035104.1	25231879	.	G	C	.	.	MAF_INRAE=10.526
NC_035104.1	25231886	.	A	G	.	.	MAF_USDA=12.353
NC_035104.1	25231945	.	C	T	.	.	MAF_USDA=6.471
NC_035104.1	25231954	.	G	T	.	.	MAF_USDA=1.639
NC_035104.1	25231983	.	A	G	.	.	MAF_INRAE=1.667;MAF_USDA=2.459
NC_035104.1	25232061	.	C	A	.	.	MAF_INRAE=9.494;MAF_USDA=4.167
NC_035104.1	25232066	.	A	T	.	.	MAF_INRAE=9.494;MAF_USDA=4.167
NC_035104.1	25232138	.	G	A	.	.	MAF_USDA=1.639
NC_035104.1	25232199	.	G	A	.	.	MAF_INRAE=18.354;MAF_USDA=35.294
NC_035104.1	25232204	.	T	A	.	.	MAF_INRAE=9.494;MAF_USDA=10.588
NC_035104.1	25232416	.	G	A	.	.	MAF_INRAE=17.722;MAF_USDA=25.294
NC_035104.1	25232438	.	T	G	.	.	MAF_INRAE=10.0;MAF_USDA=34.706
NC_035104.1	25232445	.	A	T	.	.	MAF_USDA=7.647
NC_035104.1	25232447	.	C	A	.	.	MAF_USDA=6.557
NC_035104.1	25232456	.	A	C	.	.	MAF_USDA=4.918
NC_035104.1	25232485	.	G	A	.	.	MAF_USDA=8.333
NC_035104.1	25232747	.	C	A	.	.	MAF_INRAE=15.0;MAF_USDA=32.941
NC_035104.1	25232836	.	G	T	.	.	MAF_INRAE=5.0
NC_035104.1	25232975	.	G	T	.	.	MAF_INRAE=6.329;MAF_USDA=13.529
NC_035104.1	25233063	.	G	T	.	.	MAF_INRAE=6.329;MAF_USDA=6.557
NC_035104.1	25233088	.	T	A	.	.	MAF_USDA=1.639
NC_035104.1	25233259	.	A	T	.	.	MAF_INRAE=6.962;MAF_USDA=16.393
NC_035104.1	25233260	.	T	A	.	.	MAF_USDA=5.294
NC_035104.1	25233262	.	T	A	.	.	MAF_USDA=5.294
NC_035104.1	25233274	.	A	G	.	.	MAF_INRAE=10.526;MAF_USDA=4.167
NC_035104.1	25233275	.	G	T	.	.	MAF_USDA=4.167
NC_035104.1	25233288	.	T	C	.	.	MAF_USDA=1.639
NC_035104.1	25233333	.	C	A	.	.	MAF_USDA=1.639
NC_035104.1	25233334	.	T	G	.	.	MAF_USDA=1.639
NC_035104.1	25233344	.	C	G	.	.	MAF_USDA=5.882
NC_035104.1	25233351	.	C	T	.	.	MAF_USDA=1.639
NC_035104.1	25233352	.	G	A	.	.	MAF_INRAE=5.833;MAF_USDA=9.836
NC_035104.1	25233391	.	A	G	.	.	MAF_USDA=5.294
NC_035104.1	25233464	.	C	A	.	.	MAF_USDA=1.639
NC_035104.1	25233492	.	G	T	.	.	MAF_USDA=8.333
NC_035104.1	25233536	.	T	G	.	.	MAF_INRAE=10.759;MAF_USDA=21.176
NC_035104.1	25233580	.	T	C	.	.	MAF_USDA=5.294
NC_035104.1	25233608	.	G	A	.	.	MAF_INRAE=5.833
NC_035104.1	25233619	.	A	T	.	.	MAF_USDA=4.918
NC_035104.1	25233628	.	C	T	.	.	MAF_INRAE=15.789;MAF_USDA=4.167
NC_035104.1	25233681	.	T	G	.	.	MAF_USDA=6.471
NC_035104.1	25233688	.	T	G	.	.	MAF_INRAE=10.759
NC_035104.1	25233689	.	A	G	.	.	MAF_USDA=18.75
NC_035104.1	25233692	.	G	A	.	.	MAF_USDA=18.75
NC_035104.1	25233703	.	C	T	.	.	MAF_USDA=20.833
NC_035104.1	25233704	.	A	G	.	.	MAF_INRAE=8.333;MAF_USDA=12.353
NC_035104.1	25233708	.	G	A	.	.	MAF_USDA=16.667
NC_035104.1	25233725	.	A	C	.	.	MAF_USDA=5.882
NC_035104.1	25233731	.	A	T	.	.	MAF_USDA=16.667
NC_035104.1	25233830	.	A	T	.	.	MAF_INRAE=15.789;MAF_USDA=1.765
NC_035104.1	25233831	.	T	G	.	.	MAF_USDA=1.765
NC_035104.1	25233833	.	T	G	.	.	MAF_USDA=6.471
NC_035104.1	25233845	.	T	A	.	.	MAF_USDA=5.294
NC_035104.1	25233960	.	T	C	.	.	MAF_INRAE=1.667;MAF_USDA=2.459
NC_035104.1	25233995	.	G	A	.	.	MAF_USDA=9.016
NC_035104.1	25234023	.	T	G	.	.	MAF_USDA=6.471
NC_035104.1	25234110	.	G	A	.	.	MAF_INRAE=2.532
NC_035104.1	25234112	.	T	C	.	.	MAF_USDA=1.639
NC_035104.1	25234119	.	C	T	.	.	MAF_INRAE=10.759;MAF_USDA=19.412
NC_035104.1	25234136	.	G	T	.	.	MAF_INRAE=10.759;MAF_USDA=20.0
NC_035104.1	25234188	.	G	C	.	.	MAF_INRAE=15.789;MAF_USDA=4.167
NC_035104.1	25234217	.	G	T	.	.	MAF_USDA=9.167
NC_035104.1	25234256	.	A	T	.	.	MAF_USDA=4.762
NC_035104.1	25234268	.	C	T	.	.	MAF_USDA=8.333
NC_035104.1	25234278	.	T	C	.	.	MAF_USDA=6.25
NC_035104.1	25234308	.	T	C	.	.	MAF_USDA=22.951
NC_035104.1	25234313	.	A	C	.	.	MAF_INRAE=5.0
NC_035104.1	25234370	.	G	A	.	.	MAF_USDA=1.639
NC_035104.1	25234382	.	G	A	.	.	MAF_INRAE=8.861;MAF_USDA=32.941
NC_035104.1	25234419	.	C	A	.	.	MAF_USDA=1.639
NC_035104.1	25234474	.	G	A	.	.	MAF_USDA=1.639
NC_035104.1	25234516	.	A	T	.	.	MAF_USDA=2.459
NC_035104.1	25234566	.	C	A	.	.	MAF_INRAE=15.789;MAF_USDA=4.167
NC_035104.1	25234741	.	C	T	.	.	MAF_INRAE=1.667;MAF_USDA=11.475
NC_035104.1	25234742	.	A	G	.	.	MAF_INRAE=1.667;MAF_USDA=10.656
NC_035104.1	25234795	.	A	T	.	.	MAF_USDA=3.279
NC_035104.1	25234895	.	C	A	.	.	MAF_USDA=4.706
NC_035104.1	25234904	.	A	C	.	.	MAF_INRAE=2.532
NC_035104.1	25234906	.	A	T	.	.	MAF_USDA=2.459
NC_035104.1	25234919	.	A	T	.	.	MAF_USDA=5.294
NC_035104.1	25234962	.	A	C	.	.	MAF_INRAE=15.19;MAF_USDA=48.824
NC_035104.1	25234963	.	A	T	.	.	MAF_USDA=1.639
NC_035104.1	25235002	.	A	G	.	.	MAF_INRAE=5.0;MAF_USDA=13.529
NC_035104.1	25235013	.	A	G	.	.	MAF_USDA=2.459
NC_035104.1	25235023	.	G	A	.	.	MAF_USDA=8.333
NC_035104.1	25235038	.	T	C	.	.	MAF_INRAE=6.329;MAF_USDA=14.118
NC_035104.1	25235052	.	C	T	.	.	MAF_INRAE=10.526;MAF_USDA=4.167
NC_035104.1	25235159	.	G	C	.	.	MAF_INRAE=1.667;MAF_USDA=2.459
NC_035104.1	25235170	.	G	T	.	.	MAF_INRAE=5.833;MAF_USDA=4.098
NC_035104.1	25235206	.	G	A	.	.	MAF_INRAE=5.0;MAF_USDA=12.941
NC_035104.1	25235242	.	A	C	.	.	MAF_USDA=12.5
NC_035104.1	25235258	.	A	G	.	.	MAF_INRAE=30.38;MAF_USDA=43.75
NC_035104.1	25235295	.	C	T	.	.	MAF_INRAE=5.833
NC_035104.1	25235332	.	G	T	.	.	MAF_USDA=8.333
NC_035104.1	25235366	.	A	C	.	.	MAF_USDA=2.5
NC_035104.1	25235384	.	G	T	.	.	MAF_USDA=2.459
NC_035104.1	25235394	.	A	T	.	.	MAF_INRAE=7.5;MAF_USDA=9.412
NC_035104.1	25235406	.	A	C	.	.	MAF_INRAE=1.667;MAF_USDA=7.647
NC_035104.1	25235475	.	A	C	.	.	MAF_INRAE=10.127;MAF_USDA=14.286
NC_035104.1	25235500	.	G	A	.	.	MAF_INRAE=15.789;MAF_USDA=12.5
NC_035104.1	25235504	.	T	A	.	.	MAF_USDA=2.5
NC_035104.1	25235507	.	G	T	.	.	MAF_INRAE=5.0;MAF_USDA=13.095
NC_035104.1	25235556	.	T	G	.	.	MAF_USDA=39.412
NC_035104.1	25235557	.	C	A	.	.	MAF_USDA=2.459
NC_035104.1	25235634	.	G	A	.	.	MAF_USDA=1.667
NC_035104.1	25235654	.	C	T	.	.	MAF_USDA=1.639
NC_035104.1	25235669	.	C	T	.	.	MAF_USDA=1.639
NC_035104.1	25235747	.	C	T	.	.	MAF_USDA=1.639
NC_035104.1	25235790	.	G	A	.	.	MAF_USDA=47.727
NC_035104.1	25236159	.	C	A	.	.	MAF_USDA=6.818
NC_035104.1	25236225	.	A	C	.	.	MAF_USDA=6.25
NC_035104.1	25236299	.	G	T	.	.	MAF_USDA=8.333
NC_035104.1	25236311	.	G	A	.	.	MAF_USDA=16.667
NC_035104.1	25236331	.	T	G	.	.	MAF_USDA=14.583
NC_035104.1	25236344	.	G	A	.	.	MAF_USDA=14.583
NC_035104.1	25236398	.	C	A	.	.	MAF_USDA=12.5
NC_035104.1	25236400	.	T	C	.	.	MAF_USDA=10.417
NC_035104.1	25236431	.	T	G	.	.	MAF_INRAE=21.053;MAF_USDA=7.377
NC_035104.1	25236470	.	T	A	.	.	MAF_USDA=12.353
NC_035104.1	25236472	.	T	C	.	.	MAF_USDA=7.059
NC_035104.1	25236479	.	G	A	.	.	MAF_INRAE=27.848;MAF_USDA=34.118
NC_035104.1	25236507	.	T	C	.	.	MAF_USDA=9.016
NC_035104.1	25236532	.	C	A	.	.	MAF_USDA=3.279
NC_035104.1	25236575	.	T	G	.	.	MAF_INRAE=6.962;MAF_USDA=7.377
NC_035104.1	25236608	.	C	T	.	.	MAF_USDA=2.459
NC_035104.1	25236625	.	C	A	.	.	MAF_INRAE=7.595;MAF_USDA=11.475
NC_035104.1	25236626	.	A	G	.	.	MAF_USDA=8.333
NC_035104.1	25236630	.	C	T	.	.	MAF_USDA=2.459
NC_035104.1	25236692	.	T	C	.	.	MAF_USDA=9.016
NC_035104.1	25236731	.	G	T	.	.	MAF_USDA=6.471
NC_035104.1	25236744	.	G	T	.	.	MAF_USDA=2.459
NC_035104.1	25236767	.	A	T	.	.	MAF_USDA=2.459
NC_035104.1	25236924	.	T	C	.	.	MAF_INRAE=29.114;MAF_USDA=19.412
NC_035104.1	25236972	.	C	T	.	.	MAF_INRAE=29.114;MAF_USDA=25.882
NC_035104.1	25237010	.	A	T	.	.	MAF_INRAE=15.789;MAF_USDA=4.167
NC_035104.1	25237016	.	C	A	.	.	MAF_INRAE=18.354;MAF_USDA=48.824
NC_035104.1	25237036	.	T	C	.	.	MAF_USDA=4.918
NC_035104.1	25237043	.	C	T	.	.	MAF_USDA=7.377
NC_035104.1	25237059	.	C	T	.	.	MAF_USDA=2.459
NC_035104.1	25237095	.	C	A	.	.	MAF_INRAE=5.0;MAF_USDA=12.353
NC_035104.1	25237124	.	G	A	.	.	MAF_INRAE=26.582;MAF_USDA=32.941
NC_035104.1	25237188	.	A	G	.	.	MAF_INRAE=26.582;MAF_USDA=33.529
NC_035104.1	25237257	.	T	C	.	.	MAF_USDA=2.941
NC_035104.1	25237278	.	C	G	.	.	MAF_USDA=4.706
NC_035104.1	25237317	.	G	A	.	.	MAF_INRAE=15.789;MAF_USDA=4.167
NC_035104.1	25237360	.	A	G	.	.	MAF_USDA=2.941
NC_035104.1	25237412	.	C	T	.	.	MAF_USDA=6.471
NC_035104.1	25237454	.	T	G	.	.	MAF_INRAE=5.0;MAF_USDA=13.529
NC_035104.1	25237505	.	C	T	.	.	MAF_USDA=2.459
NC_035104.1	25237517	.	A	T	.	.	MAF_USDA=6.471
NC_035104.1	25237534	.	T	C	.	.	MAF_INRAE=2.532;MAF_USDA=20.833
NC_035104.1	25237627	.	T	A	.	.	MAF_INRAE=2.532
NC_035104.1	25237640	.	G	T	.	.	MAF_INRAE=29.114;MAF_USDA=18.824
NC_035104.1	25237653	.	A	G	.	.	MAF_INRAE=5.263
NC_035104.1	25237664	.	T	C	.	.	MAF_USDA=8.333
NC_035104.1	25237685	.	C	G	.	.	MAF_INRAE=15.789;MAF_USDA=4.167
NC_035104.1	25237721	.	A	C	.	.	MAF_INRAE=5.0;MAF_USDA=9.412
NC_035104.1	25237728	.	A	C	.	.	MAF_INRAE=5.263;MAF_USDA=4.118
NC_035104.1	25237876	.	A	C	.	.	MAF_INRAE=5.833
NC_035104.1	25237892	.	T	A	.	.	MAF_USDA=11.475
NC_035104.1	25237896	.	T	A	.	.	MAF_USDA=2.353
NC_035104.1	25237910	.	A	C	.	.	MAF_USDA=11.475
NC_035104.1	25237980	.	G	T	.	.	MAF_INRAE=29.114;MAF_USDA=19.88
NC_035104.1	25237984	.	A	C	.	.	MAF_INRAE=15.789;MAF_USDA=4.167
NC_035104.1	25238005	.	A	T	.	.	MAF_INRAE=7.5;MAF_USDA=11.31
NC_035104.1	25238012	.	TTATTATTTATATTTC	TTATTATTTATATTTA	.	.	MAF_USDA=33.333
NC_035104.1	25238027	.	C	A	.	.	MAF_USDA=25.0
NC_035104.1	25238043	.	C	A	.	.	MAF_INRAE=29.747;MAF_USDA=36.905
NC_035104.1	25238047	.	A	C	.	.	MAF_INRAE=6.962;MAF_USDA=5.0
NC_035104.1	25238105	.	G	C	.	.	MAF_USDA=8.333
NC_035104.1	25238108	.	A	C	.	.	MAF_INRAE=5.0;MAF_USDA=6.667
NC_035104.1	25238142	.	T	A	.	.	MAF_USDA=8.333
NC_035104.1	25238159	.	A	T	.	.	MAF_INRAE=10.833;MAF_USDA=28.571
NC_035104.1	25238165	.	A	C	.	.	MAF_USDA=8.333
NC_035104.1	25238186	.	G	A	.	.	MAF_INRAE=5.0;MAF_USDA=13.69
NC_035104.1	25238197	.	G	C	.	.	MAF_USDA=1.667
NC_035104.1	25238244	.	T	A	.	.	MAF_USDA=2.459
NC_035104.1	25238245	.	T	G	.	.	MAF_USDA=2.459
NC_035104.1	25238247	.	C	G	.	.	MAF_USDA=2.459
NC_035104.1	25238360	.	G	A	.	.	MAF_INRAE=5.0
NC_035104.1	25238428	.	A	C	.	.	MAF_USDA=14.583
NC_035104.1	25238434	.	G	C	.	.	MAF_USDA=8.333
NC_035104.1	25238505	.	T	A	.	.	MAF_USDA=26.506
NC_035104.1	25238512	.	A	C	.	.	MAF_USDA=8.434
NC_035104.1	25238638	.	G	A	.	.	MAF_INRAE=15.789
NC_035104.1	25238723	.	G	A	.	.	MAF_USDA=11.765
NC_035104.1	25238725	.	C	T	.	.	MAF_USDA=5.882
NC_035104.1	25238750	.	A	T	.	.	MAF_USDA=3.529
NC_035104.1	25238763	.	G	T	.	.	MAF_USDA=4.098
NC_035104.1	25238765	.	G	C	.	.	MAF_USDA=3.279
NC_035104.1	25238789	.	G	A	.	.	MAF_USDA=5.882
NC_035104.1	25238790	.	G	A	.	.	MAF_USDA=5.882
NC_035104.1	25238915	.	C	T	.	.	MAF_INRAE=5.833
NC_035104.1	25238965	.	G	A	.	.	MAF_INRAE=29.114;MAF_USDA=20.588
NC_035104.1	25239007	.	A	G	.	.	MAF_INRAE=10.833;MAF_USDA=31.765
NC_035104.1	25239045	.	C	G	.	.	MAF_USDA=2.459
NC_035104.1	25239102	.	C	T	.	.	MAF_USDA=1.639
NC_035104.1	25239177	.	T	G	.	.	MAF_USDA=6.471
NC_035104.1	25239218	.	T	G	.	.	MAF_INRAE=1.667;MAF_USDA=12.295
NC_035104.1	25239247	.	C	T	.	.	MAF_INRAE=6.962;MAF_USDA=27.647
NC_035104.1	25239290	.	G	T	.	.	MAF_USDA=1.639
NC_035104.1	25239304	.	G	A	.	.	MAF_INRAE=5.0;MAF_USDA=14.706
NC_035104.1	25239312	.	G	T	.	.	MAF_INRAE=6.962;MAF_USDA=12.353
NC_035104.1	25239335	.	A	G	.	.	MAF_INRAE=5.263
NC_035104.1	25239338	.	G	T	.	.	MAF_INRAE=2.5;MAF_USDA=24.405
NC_035104.1	25239370	.	G	A	.	.	MAF_USDA=25.0
NC_035104.1	25239389	.	C	T	.	.	MAF_USDA=1.667
NC_035104.1	25242936	.	A	G	.	.	MAF_INRAE=18.354;MAF_USDA=43.529
NC_035104.1	25242951	.	C	A	.	.	MAF_USDA=7.143
NC_035104.1	25243044	.	T	A	.	.	MAF_INRAE=18.354;MAF_USDA=49.412
NC_035104.1	25243050	.	T	G	.	.	MAF_INRAE=5.0;MAF_USDA=4.098
NC_035104.1	25243128	.	C	T	.	.	MAF_USDA=1.639
NC_035104.1	25243148	.	C	G	.	.	MAF_INRAE=29.114;MAF_USDA=16.471
NC_035104.1	25243167	.	T	C	.	.	MAF_INRAE=7.595;MAF_USDA=34.118
NC_035104.1	25243216	.	C	T	.	.	MAF_INRAE=1.667;MAF_USDA=11.475
NC_035104.1	25243221	.	A	G	.	.	MAF_INRAE=18.354;MAF_USDA=49.412
NC_035104.1	25243285	.	C	G	.	.	MAF_USDA=2.459
NC_035104.1	25243294	.	T	C	.	.	MAF_INRAE=7.595;MAF_USDA=34.706
NC_035104.1	25243311	.	G	A	.	.	MAF_INRAE=15.789;MAF_USDA=4.118
NC_035104.1	25243382	.	C	T	.	.	MAF_USDA=4.098
NC_035104.1	25243438	.	C	T	.	.	MAF_USDA=7.377
NC_035104.1	25243439	.	A	G	.	.	MAF_USDA=1.639
NC_035104.1	25243475	.	G	C	.	.	MAF_INRAE=2.532;MAF_USDA=8.333
NC_035104.1	25243483	.	T	C	.	.	MAF_INRAE=6.962;MAF_USDA=13.529
NC_035104.1	25243518	.	G	T	.	.	MAF_INRAE=6.962;MAF_USDA=3.529
NC_035104.1	25243526	.	C	T	.	.	MAF_USDA=8.333
NC_035104.1	25243741	.	T	A	.	.	MAF_INRAE=10.526;MAF_USDA=4.167
NC_035104.1	25243749	.	G	A	.	.	MAF_INRAE=1.667;MAF_USDA=13.934
NC_035104.1	25243751	.	G	T	.	.	MAF_USDA=5.882
NC_035104.1	25243788	.	C	G	.	.	MAF_INRAE=5.0;MAF_USDA=12.941
NC_035104.1	25243789	.	G	A	.	.	MAF_INRAE=7.5;MAF_USDA=2.941
NC_035104.1	25243860	.	C	T	.	.	MAF_INRAE=7.5;MAF_USDA=5.882
NC_035104.1	25243898	.	G	A	.	.	MAF_INRAE=2.532
NC_035104.1	25243908	.	G	A	.	.	MAF_INRAE=15.789;MAF_USDA=1.765
NC_035104.1	25243923	.	G	A	.	.	MAF_INRAE=5.833
NC_035104.1	25243951	.	A	G	.	.	MAF_INRAE=18.354;MAF_USDA=39.412
NC_035104.1	25243956	.	C	T	.	.	MAF_USDA=7.377
NC_035104.1	25243958	.	C	T	.	.	MAF_USDA=7.377
NC_035104.1	25244050	.	C	T	.	.	MAF_USDA=4.098
NC_035104.1	25244143	.	G	A	.	.	MAF_INRAE=14.557;MAF_USDA=37.059
NC_035104.1	25244203	.	T	A	.	.	MAF_INRAE=6.962;MAF_USDA=15.882
NC_035104.1	25244221	.	A	C	.	.	MAF_INRAE=6.962;MAF_USDA=10.417
NC_035104.1	25244223	.	G	A	.	.	MAF_USDA=6.471
NC_035104.1	25244356	.	T	A	.	.	MAF_INRAE=7.5;MAF_USDA=2.083
NC_035104.1	25244375	.	T	C	.	.	MAF_INRAE=6.962;MAF_USDA=11.765
NC_035104.1	25244390	.	T	G	.	.	MAF_INRAE=15.789;MAF_USDA=4.118
NC_035104.1	25244409	.	G	T	.	.	MAF_USDA=2.459
NC_035104.1	25244533	.	G	A	.	.	MAF_INRAE=2.532
NC_035104.1	25244543	.	C	A	.	.	MAF_USDA=4.098
NC_035104.1	25244586	.	C	T	.	.	MAF_INRAE=10.526;MAF_USDA=4.167
NC_035104.1	25244610	.	G	T	.	.	MAF_USDA=2.459
NC_035104.1	25244613	.	C	G	.	.	MAF_USDA=6.471
NC_035104.1	25244668	.	G	A	.	.	MAF_USDA=1.639
NC_035104.1	25244689	.	C	T	.	.	MAF_USDA=5.882
NC_035104.1	25244691	.	C	A	.	.	MAF_USDA=3.279
NC_035104.1	25244712	.	G	C	.	.	MAF_USDA=6.471
NC_035104.1	25244720	.	C	T	.	.	MAF_INRAE=15.789;MAF_USDA=4.167
NC_035104.1	25244750	.	C	T	.	.	MAF_USDA=8.197
NC_035104.1	25244874	.	G	A	.	.	MAF_USDA=4.706
NC_035104.1	25244923	.	C	T	.	.	MAF_USDA=10.588
NC_035104.1	25245162	.	C	T	.	.	MAF_INRAE=14.557;MAF_USDA=37.647
NC_035104.1	25245170	.	C	T	.	.	MAF_INRAE=14.557;MAF_USDA=37.647
NC_035104.1	25245181	.	G	C	.	.	MAF_INRAE=15.19;MAF_USDA=36.471
NC_035104.1	25245265	.	C	A	.	.	MAF_USDA=17.647
NC_035104.1	25245308	.	A	G	.	.	MAF_INRAE=14.557;MAF_USDA=38.235
NC_035104.1	25245383	.	C	T	.	.	MAF_INRAE=7.5;MAF_USDA=1.176
NC_035104.1	25245404	.	T	G	.	.	MAF_USDA=1.639
NC_035104.1	25245443	.	T	C	.	.	MAF_INRAE=5.0;MAF_USDA=3.279
NC_035104.1	25245514	.	G	A	.	.	MAF_USDA=3.279
NC_035104.1	25245518	.	T	C	.	.	MAF_INRAE=12.5;MAF_USDA=13.529
NC_035104.1	25245529	.	C	A	.	.	MAF_INRAE=29.114;MAF_USDA=17.059
NC_035104.1	25245588	.	G	A	.	.	MAF_USDA=1.639
NC_035104.1	25245598	.	T	A	.	.	MAF_USDA=3.279
NC_035104.1	25245606	.	C	A	.	.	MAF_USDA=1.639
NC_035104.1	25245738	.	G	A	.	.	MAF_INRAE=7.5;MAF_USDA=2.941
NC_035104.1	25245739	.	A	C	.	.	MAF_INRAE=7.5;MAF_USDA=2.941
NC_035104.1	25245782	.	T	G	.	.	MAF_INRAE=14.557;MAF_USDA=33.529
NC_035104.1	25245795	.	A	G	.	.	MAF_INRAE=9.167
NC_035104.1	25245797	.	G	A	.	.	MAF_INRAE=9.167
NC_035104.1	25245799	.	G	A	.	.	MAF_INRAE=9.167
NC_035104.1	25245847	.	C	A	.	.	MAF_USDA=6.471
NC_035104.1	25245870	.	A	T	.	.	MAF_INRAE=10.526;MAF_USDA=4.167
NC_035104.1	25245872	.	A	G	.	.	MAF_INRAE=7.5;MAF_USDA=2.083
NC_035104.1	25245885	.	C	T	.	.	MAF_USDA=1.639
NC_035104.1	25245889	.	T	C	.	.	MAF_INRAE=29.114
NC_035104.1	25245918	.	A	G	.	.	MAF_USDA=3.279
NC_035104.1	25245920	.	G	A	.	.	MAF_USDA=8.333
NC_035104.1	25245932	.	C	T	.	.	MAF_INRAE=2.532;MAF_USDA=3.529
NC_035104.1	25246005	.	G	A	.	.	MAF_USDA=2.459
NC_035104.1	25246017	.	A	G	.	.	MAF_USDA=2.459
NC_035104.1	25246040	.	A	G	.	.	MAF_USDA=1.639
NC_035104.1	25246087	.	C	A	.	.	MAF_USDA=1.639
NC_035104.1	25246151	.	C	A	.	.	MAF_INRAE=5.0;MAF_USDA=1.639
NC_035104.1	25246155	.	C	T	.	.	MAF_USDA=6.471
NC_035104.1	25246217	.	C	A	.	.	MAF_INRAE=6.667;MAF_USDA=2.083
NC_035104.1	25246242	.	G	T	.	.	MAF_USDA=10.0
NC_035104.1	25246275	.	C	T	.	.	MAF_INRAE=10.526;MAF_USDA=10.0
NC_035104.1	25246352	.	T	A	.	.	MAF_INRAE=2.532;MAF_USDA=2.459
NC_035104.1	25246365	.	A	C	.	.	MAF_INRAE=1.667;MAF_USDA=10.833
NC_035104.1	25246424	.	C	T	.	.	MAF_USDA=1.639
NC_035104.1	25246444	.	T	A	.	.	MAF_INRAE=2.532;MAF_USDA=3.529
NC_035104.1	25246465	.	A	G	.	.	MAF_INRAE=2.532;MAF_USDA=3.529
NC_035104.1	25246496	.	T	C	.	.	MAF_USDA=4.706
NC_035104.1	25246529	.	A	T	.	.	MAF_USDA=20.833
NC_035104.1	25246530	.	C	G	.	.	MAF_USDA=22.917
NC_035104.1	25246625	.	C	T	.	.	MAF_USDA=1.639
NC_035104.1	25246659	.	G	T	.	.	MAF_USDA=8.333
NC_035104.1	25246694	.	T	G	.	.	MAF_USDA=1.667
NC_035104.1	25246709	.	G	A	.	.	MAF_USDA=6.471
NC_035104.1	25246729	.	G	A	.	.	MAF_INRAE=2.532;MAF_USDA=2.941
NC_035104.1	25246747	.	A	T	.	.	MAF_USDA=4.706
NC_035104.1	25246760	.	T	A	.	.	MAF_USDA=6.25
NC_035104.1	25246792	.	A	C	.	.	MAF_INRAE=5.263;MAF_USDA=23.81
NC_035104.1	25246803	.	C	T	.	.	MAF_INRAE=12.025;MAF_USDA=21.176
NC_035104.1	25246851	.	A	G	.	.	MAF_USDA=1.667
NC_035104.1	25246869	.	T	A	.	.	MAF_INRAE=19.167;MAF_USDA=11.176
NC_035104.1	25246872	.	A	G	.	.	MAF_INRAE=9.167;MAF_USDA=45.294
NC_035104.1	25246877	.	G	T	.	.	MAF_USDA=3.529
NC_035104.1	25246893	.	A	G	.	.	MAF_USDA=4.118
NC_035104.1	25246895	.	A	C	.	.	MAF_USDA=8.333
NC_035104.1	25246905	.	A	T	.	.	MAF_INRAE=9.167;MAF_USDA=12.353
NC_035104.1	25246906	.	C	T	.	.	MAF_USDA=8.333
NC_035104.1	25246923	.	G	A	.	.	MAF_INRAE=7.5;MAF_USDA=28.824
NC_035104.1	25246949	.	C	T	.	.	MAF_INRAE=1.667;MAF_USDA=9.836
NC_035104.1	25246961	.	A	G	.	.	MAF_USDA=1.639
NC_035104.1	25247000	.	T	G	.	.	MAF_INRAE=5.0;MAF_USDA=5.738
NC_035104.1	25247001	.	T	G	.	.	MAF_INRAE=5.0;MAF_USDA=5.738
NC_035104.1	25247002	.	A	C	.	.	MAF_USDA=1.639
NC_035104.1	25247040	.	A	G	.	.	MAF_USDA=3.571
NC_035104.1	25247053	.	A	G	.	.	MAF_USDA=16.667
NC_035104.1	25247084	.	T	G	.	.	MAF_USDA=5.833
NC_035104.1	25247093	.	C	T	.	.	MAF_USDA=8.333
NC_035104.1	25247103	.	C	A	.	.	MAF_USDA=5.833
NC_035104.1	25247106	.	A	G	.	.	MAF_USDA=28.571
NC_035104.1	25247107	.	C	G	.	.	MAF_USDA=5.833
NC_035104.1	25247254	.	C	A	.	.	MAF_INRAE=7.5;MAF_USDA=29.412
NC_035104.1	25247264	.	G	A	.	.	MAF_USDA=8.824
NC_035104.1	25247283	.	A	C	.	.	MAF_INRAE=7.5;MAF_USDA=28.824
NC_035104.1	25247390	.	C	A	.	.	MAF_USDA=1.667
NC_035104.1	25247450	.	C	T	.	.	MAF_INRAE=5.0;MAF_USDA=6.557
NC_035104.1	25247532	.	C	A	.	.	MAF_USDA=15.294
NC_035104.1	25247535	.	T	A	.	.	MAF_USDA=8.333
NC_035104.1	25247536	.	G	A	.	.	MAF_USDA=3.279
NC_035104.1	25247693	.	C	T	.	.	MAF_USDA=4.167
NC_035104.1	25247724	.	G	T	.	.	MAF_INRAE=7.5;MAF_USDA=2.083
NC_035104.1	25247733	.	T	C	.	.	MAF_INRAE=5.0;MAF_USDA=7.5
NC_035104.1	25247813	.	C	T	.	.	MAF_INRAE=27.215
NC_035104.1	25247824	.	T	G	.	.	MAF_USDA=10.0
NC_035104.1	25247981	.	T	C	.	.	MAF_USDA=11.176
NC_035104.1	25247985	.	A	G	.	.	MAF_INRAE=2.532;MAF_USDA=4.118
NC_035104.1	25248000	.	T	C	.	.	MAF_USDA=4.098
NC_035104.1	25248017	.	G	A	.	.	MAF_USDA=11.765
NC_035104.1	25248033	.	C	A	.	.	MAF_INRAE=5.263;MAF_USDA=4.118
NC_035104.1	25248076	.	C	A	.	.	MAF_USDA=18.75
NC_035104.1	25248108	.	G	A	.	.	MAF_USDA=3.529
NC_035104.1	25248109	.	C	G	.	.	MAF_USDA=3.529
NC_035104.1	25248126	.	A	G	.	.	MAF_USDA=6.471
NC_035104.1	25248190	.	C	A	.	.	MAF_INRAE=6.962;MAF_USDA=21.765
NC_035104.1	25248197	.	G	A	.	.	MAF_INRAE=6.962;MAF_USDA=21.765
NC_035104.1	25248325	.	C	A	.	.	MAF_USDA=1.639
NC_035104.1	25248466	.	G	A	.	.	MAF_INRAE=8.228;MAF_USDA=5.882
NC_035104.1	25248625	.	T	C	.	.	MAF_INRAE=29.747;MAF_USDA=15.294
NC_035104.1	25248705	.	G	T	.	.	MAF_USDA=1.639
NC_035104.1	25248887	.	C	G	.	.	MAF_USDA=7.377
NC_035104.1	25248900	.	G	A	.	.	MAF_INRAE=5.833;MAF_USDA=11.176
NC_035104.1	25248960	.	C	T	.	.	MAF_INRAE=6.962;MAF_USDA=10.0
NC_035104.1	25248977	.	A	T	.	.	MAF_INRAE=6.962;MAF_USDA=10.588
NC_035104.1	25249049	.	G	A	.	.	MAF_INRAE=6.962;MAF_USDA=8.824
NC_035104.1	25249074	.	C	T	.	.	MAF_USDA=2.459
NC_035104.1	25249133	.	A	C	.	.	MAF_INRAE=6.329;MAF_USDA=10.588
NC_035104.1	25249135	.	A	C	.	.	MAF_INRAE=6.667;MAF_USDA=10.588
NC_035104.1	25249136	.	C	T	.	.	MAF_USDA=8.333
NC_035104.1	25249209	.	G	A	.	.	MAF_INRAE=5.833;MAF_USDA=8.197
NC_035104.1	25249256	.	G	A	.	.	MAF_INRAE=6.962;MAF_USDA=10.0
NC_035104.1	25249260	.	A	G	.	.	MAF_USDA=1.639
NC_035104.1	25249274	.	T	C	.	.	MAF_INRAE=2.532
NC_035104.1	25249383	.	C	A	.	.	MAF_USDA=11.176
NC_035104.1	25249412	.	A	G	.	.	MAF_INRAE=29.114;MAF_USDA=15.294
NC_035104.1	25249429	.	G	C	.	.	MAF_USDA=5.882
NC_035104.1	25249466	.	T	A	.	.	MAF_INRAE=12.5;MAF_USDA=23.529
NC_035104.1	25249528	.	T	A	.	.	MAF_USDA=4.098
NC_035104.1	25249541	.	G	A	.	.	MAF_INRAE=27.848;MAF_USDA=34.118
NC_035104.1	25249655	.	T	C	.	.	MAF_INRAE=2.5;MAF_USDA=17.647
NC_035104.1	25249766	.	C	G	.	.	MAF_USDA=18.75
NC_035104.1	25249802	.	G	A	.	.	MAF_USDA=2.459
NC_035104.1	25249873	.	A	T	.	.	MAF_USDA=2.459
NC_035104.1	25249894	.	A	C	.	.	MAF_INRAE=12.025;MAF_USDA=33.529
NC_035104.1	25250083	.	G	T	.	.	MAF_INRAE=29.747;MAF_USDA=15.882
NC_035104.1	25250088	.	A	G	.	.	MAF_USDA=1.639
NC_035104.1	25250107	.	G	A	.	.	MAF_INRAE=7.5;MAF_USDA=7.059
NC_035104.1	25250154	.	T	C	.	.	MAF_INRAE=12.025;MAF_USDA=25.882
NC_035104.1	25250210	.	T	A	.	.	MAF_INRAE=1.667;MAF_USDA=11.475
NC_035104.1	25250332	.	A	C	.	.	MAF_INRAE=17.722;MAF_USDA=30.0
NC_035104.1	25250396	.	G	C	.	.	MAF_USDA=2.459
NC_035104.1	25250420	.	G	T	.	.	MAF_USDA=2.459
NC_035104.1	25250448	.	C	A	.	.	MAF_USDA=2.459
NC_035104.1	25250465	.	T	C	.	.	MAF_INRAE=18.354;MAF_USDA=20.0
NC_035104.1	25250467	.	T	C	.	.	MAF_INRAE=5.0;MAF_USDA=18.235
NC_035104.1	25250484	.	A	C	.	.	MAF_INRAE=29.114;MAF_USDA=21.176
NC_035104.1	25250507	.	T	C	.	.	MAF_USDA=9.412
NC_035104.1	25250509	.	G	A	.	.	MAF_INRAE=18.354;MAF_USDA=20.0
NC_035104.1	25250557	.	G	A	.	.	MAF_USDA=1.639
NC_035104.1	25250588	.	C	T	.	.	MAF_USDA=1.639
NC_035104.1	25250589	.	A	G	.	.	MAF_INRAE=17.722;MAF_USDA=18.824
NC_035104.1	25250757	.	G	T	.	.	MAF_INRAE=5.0;MAF_USDA=6.471
NC_035104.1	25250771	.	G	T	.	.	MAF_INRAE=5.0;MAF_USDA=3.279
NC_035104.1	25250784	.	C	A	.	.	MAF_INRAE=18.354;MAF_USDA=19.412
NC_035104.1	25250805	.	T	C	.	.	MAF_USDA=1.639
NC_035104.1	25250878	.	G	A	.	.	MAF_INRAE=1.667;MAF_USDA=12.295
NC_035104.1	25250894	.	A	T	.	.	MAF_INRAE=18.354;MAF_USDA=20.0
NC_035104.1	25250939	.	A	G	.	.	MAF_INRAE=18.354;MAF_USDA=20.0
NC_035104.1	25250940	.	C	T	.	.	MAF_INRAE=29.114;MAF_USDA=22.353
NC_035104.1	25250944	.	C	T	.	.	MAF_INRAE=1.667
NC_035104.1	25250977	.	A	C	.	.	MAF_USDA=4.706
NC_035104.1	25250989	.	C	G	.	.	MAF_USDA=1.639
NC_035104.1	25251039	.	C	T	.	.	MAF_INRAE=5.833;MAF_USDA=8.197
NC_035104.1	25251106	.	C	T	.	.	MAF_USDA=2.459
NC_035104.1	25251138	.	C	A	.	.	MAF_USDA=8.333
NC_035104.1	25251242	.	A	T	.	.	MAF_INRAE=18.354;MAF_USDA=19.643
NC_035104.1	25251253	.	T	C	.	.	MAF_INRAE=18.354;MAF_USDA=20.0
NC_035104.1	25251272	.	T	C	.	.	MAF_INRAE=6.329;MAF_USDA=13.529
NC_035104.1	25251284	.	C	A	.	.	MAF_INRAE=15.0;MAF_USDA=8.333
NC_035104.1	25251286	.	C	A	.	.	MAF_INRAE=15.0;MAF_USDA=8.333
NC_035104.1	25251332	.	G	A	.	.	MAF_INRAE=1.667;MAF_USDA=11.475
NC_035104.1	25251360	.	G	T	.	.	MAF_USDA=2.459
NC_035104.1	25251417	.	A	C	.	.	MAF_USDA=6.557
NC_035104.1	25251544	.	T	C	.	.	MAF_USDA=6.25
NC_035104.1	25251564	.	A	G	.	.	MAF_INRAE=15.19;MAF_USDA=20.0
NC_035104.1	25251584	.	C	T	.	.	MAF_USDA=3.279
NC_035104.1	25251612	.	C	A	.	.	MAF_USDA=14.286
NC_035104.1	25251626	.	T	G	.	.	MAF_USDA=1.667
NC_035104.1	25251638	.	G	T	.	.	MAF_USDA=1.667
NC_035104.1	25251639	.	A	T	.	.	MAF_USDA=1.667
NC_035104.1	25251678	.	T	A	.	.	MAF_INRAE=17.089;MAF_USDA=26.786
NC_035104.1	25251755	.	G	T	.	.	MAF_USDA=4.167
NC_035104.1	25251803	.	AT	AG	.	.	MAF_USDA=12.5
NC_035104.1	25251804	.	T	G	.	.	MAF_INRAE=18.354;MAF_USDA=22.881
NC_035104.1	25251819	.	A	G	.	.	MAF_USDA=3.529
NC_035104.1	25251835	.	T	C	.	.	MAF_INRAE=10.526;MAF_USDA=4.167
NC_035104.1	25251852	.	C	T	.	.	MAF_INRAE=8.228
NC_035104.1	25251896	.	G	A	.	.	MAF_INRAE=18.354;MAF_USDA=19.412
NC_035104.1	25251924	.	C	T	.	.	MAF_INRAE=49.367;MAF_USDA=14.583
NC_035104.1	25251972	.	A	C	.	.	MAF_INRAE=7.5;MAF_USDA=4.118
NC_035104.1	25252018	.	T	C	.	.	MAF_USDA=2.459
NC_035104.1	25252045	.	A	C	.	.	MAF_INRAE=18.354;MAF_USDA=19.412
NC_035104.1	25252047	.	T	A	.	.	MAF_INRAE=15.833;MAF_USDA=20.0
NC_035104.1	25252049	.	T	G	.	.	MAF_USDA=1.639
NC_035104.1	25252076	.	C	T	.	.	MAF_USDA=17.059
NC_035104.1	25252084	.	G	A	.	.	MAF_USDA=1.639
NC_035104.1	25252091	.	C	A	.	.	MAF_INRAE=5.0;MAF_USDA=5.882
NC_035104.1	25252131	.	G	T	.	.	MAF_USDA=1.639
NC_035104.1	25252153	.	C	T	.	.	MAF_USDA=18.824
NC_035104.1	25252164	.	G	A	.	.	MAF_USDA=1.639
NC_035104.1	25252210	.	A	G	.	.	MAF_USDA=3.529
NC_035104.1	25252288	.	T	C	.	.	MAF_INRAE=17.722;MAF_USDA=20.0
NC_035104.1	25252312	.	G	A	.	.	MAF_INRAE=5.0;MAF_USDA=28.824
NC_035104.1	25252376	.	G	A	.	.	MAF_INRAE=1.667;MAF_USDA=12.5
NC_035104.1	25252378	.	T	A	.	.	MAF_USDA=8.333
NC_035104.1	25252424	.	C	A	.	.	MAF_INRAE=18.354;MAF_USDA=20.0
NC_035104.1	25252444	.	C	T	.	.	MAF_USDA=31.765
NC_035104.1	25252446	.	T	G	.	.	MAF_INRAE=26.316;MAF_USDA=20.0
NC_035104.1	25252472	.	A	T	.	.	MAF_USDA=17.647
NC_035104.1	25252487	.	T	G	.	.	MAF_USDA=8.235
NC_035104.1	25252499	.	G	C	.	.	MAF_USDA=6.471
NC_035104.1	25252537	.	C	A	.	.	MAF_USDA=2.353
NC_035104.1	25252600	.	G	A	.	.	MAF_INRAE=5.833;MAF_USDA=1.639
NC_035104.1	25252601	.	G	T	.	.	MAF_USDA=1.639
NC_035104.1	25252660	.	T	C	.	.	MAF_INRAE=5.833;MAF_USDA=1.639
NC_035104.1	25252665	.	A	T	.	.	MAF_INRAE=5.063;MAF_USDA=6.471
NC_035104.1	25252745	.	A	G	.	.	MAF_INRAE=5.833;MAF_USDA=8.197
NC_035104.1	25252758	.	T	A	.	.	MAF_INRAE=6.962;MAF_USDA=22.941
NC_035104.1	25252798	.	C	T	.	.	MAF_INRAE=18.354;MAF_USDA=20.0
NC_035104.1	25252835	.	C	T	.	.	MAF_USDA=17.647
NC_035104.1	25252886	.	T	C	.	.	MAF_USDA=10.588
NC_035104.1	25253016	.	C	T	.	.	MAF_INRAE=29.114;MAF_USDA=19.412
NC_035104.1	25253055	.	T	A	.	.	MAF_INRAE=18.987;MAF_USDA=27.059
NC_035104.1	25253098	.	C	T	.	.	MAF_INRAE=5.0;MAF_USDA=6.471
NC_035104.1	25253163	.	G	T	.	.	MAF_USDA=3.279
NC_035104.1	25253189	.	G	A	.	.	MAF_USDA=10.0
NC_035104.1	25253232	.	C	A	.	.	MAF_USDA=2.941
NC_035104.1	25253254	.	T	G	.	.	MAF_USDA=8.333
NC_035104.1	25253326	.	A	C	.	.	MAF_INRAE=8.228;MAF_USDA=13.529
NC_035104.1	25253371	.	T	G	.	.	MAF_INRAE=5.0;MAF_USDA=4.706
NC_035104.1	25253379	.	G	A	.	.	MAF_USDA=2.459
NC_035104.1	25253431	.	G	A	.	.	MAF_USDA=11.765
NC_035104.1	25253456	.	T	A	.	.	MAF_USDA=8.333
NC_035104.1	25253539	.	A	C	.	.	MAF_INRAE=15.789
NC_035104.1	25253543	.	A	G	.	.	MAF_USDA=20.833
NC_035104.1	25253595	.	C	T	.	.	MAF_INRAE=5.833;MAF_USDA=11.475
NC_035104.1	25253597	.	T	G	.	.	MAF_INRAE=19.62;MAF_USDA=43.529
NC_035104.1	25253755	.	A	C	.	.	MAF_USDA=4.098
NC_035104.1	25253887	.	T	G	.	.	MAF_INRAE=7.5
NC_035104.1	25253984	.	C	T	.	.	MAF_INRAE=1.667;MAF_USDA=11.475
NC_035104.1	25253994	.	T	G	.	.	MAF_INRAE=29.114;MAF_USDA=16.471
NC_035104.1	25254000	.	G	A	.	.	MAF_USDA=1.639
NC_035104.1	25254012	.	G	A	.	.	MAF_INRAE=20.253;MAF_USDA=37.059
NC_035104.1	25254018	.	A	C	.	.	MAF_INRAE=29.114;MAF_USDA=15.882
NC_035104.1	25254066	.	C	T	.	.	MAF_USDA=1.639
NC_035104.1	25254081	.	T	C	.	.	MAF_USDA=1.667
NC_035104.1	25254285	.	A	G	.	.	MAF_USDA=7.647
NC_035104.1	25254519	.	T	C	.	.	MAF_INRAE=5.833
NC_035104.1	25254650	.	T	G	.	.	MAF_USDA=2.459
NC_035104.1	25254666	.	G	A	.	.	MAF_USDA=16.667
NC_035104.1	25254700	.	T	A	.	.	MAF_USDA=6.471
NC_035104.1	25254739	.	A	C	.	.	MAF_USDA=39.583
NC_035104.1	25254764	.	A	T	.	.	MAF_USDA=1.639
NC_035104.1	25254874	.	T	A	.	.	MAF_USDA=22.917
NC_035104.1	25255027	.	T	C	.	.	MAF_USDA=11.667
NC_035104.1	25255043	.	A	G	.	.	MAF_USDA=3.571
NC_035104.1	25255086	.	G	A	.	.	MAF_USDA=3.614
NC_035104.1	25256589	.	G	A	.	.	MAF_USDA=23.913
NC_035104.1	25256706	.	G	C	.	.	MAF_USDA=11.364
NC_035104.1	25256843	.	G	A	.	.	MAF_USDA=1.639
NC_035104.1	25256849	.	C	G	.	.	MAF_INRAE=31.013;MAF_USDA=18.75
NC_035104.1	25256860	.	T	A	.	.	MAF_INRAE=1.667;MAF_USDA=12.295
NC_035104.1	25256874	.	T	G	.	.	MAF_USDA=7.647
NC_035104.1	25256895	.	A	G	.	.	MAF_USDA=5.882
NC_035104.1	25256915	.	C	T	.	.	MAF_USDA=7.647
NC_035104.1	25256923	.	G	A	.	.	MAF_INRAE=7.5;MAF_USDA=4.118
NC_035104.1	25256935	.	A	C	.	.	MAF_INRAE=7.5;MAF_USDA=4.118
NC_035104.1	25256951	.	C	T	.	.	MAF_INRAE=7.5;MAF_USDA=4.118
NC_035104.1	25257060	.	T	A	.	.	MAF_INRAE=5.063;MAF_USDA=5.882
NC_035104.1	25257222	.	A	G	.	.	MAF_INRAE=20.253;MAF_USDA=38.824
NC_035104.1	25257240	.	G	A	.	.	MAF_INRAE=5.833;MAF_USDA=8.197
NC_035104.1	25257243	.	C	T	.	.	MAF_USDA=7.647
NC_035104.1	25257317	.	G	A	.	.	MAF_USDA=2.353
NC_035104.1	25257373	.	T	G	.	.	MAF_USDA=5.294
NC_035104.1	25257391	.	G	C	.	.	MAF_INRAE=7.5;MAF_USDA=4.706
NC_035104.1	25257401	.	A	G	.	.	MAF_USDA=8.333
NC_035104.1	25257413	.	C	T	.	.	MAF_USDA=3.279
NC_035104.1	25257704	.	G	A	.	.	MAF_USDA=2.459
NC_035104.1	25257742	.	C	A	.	.	MAF_USDA=3.279
NC_035104.1	25257748	.	G	T	.	.	MAF_INRAE=5.263
NC_035104.1	25257773	.	A	T	.	.	MAF_INRAE=29.114;MAF_USDA=16.471
NC_035104.1	25257819	.	G	A	.	.	MAF_INRAE=5.0;MAF_USDA=24.706
NC_035104.1	25257877	.	A	C	.	.	MAF_INRAE=1.667;MAF_USDA=10.656
NC_035104.1	25257895	.	T	A	.	.	MAF_USDA=1.667
NC_035104.1	25257922	.	A	G	.	.	MAF_INRAE=7.5;MAF_USDA=4.706
NC_035104.1	25257924	.	G	A	.	.	MAF_USDA=6.471
NC_035104.1	25257926	.	T	A	.	.	MAF_INRAE=1.667
NC_035104.1	25257928	.	T	C	.	.	MAF_INRAE=29.114;MAF_USDA=15.882
NC_035104.1	25257937	.	C	T	.	.	MAF_USDA=3.529
NC_035104.1	25258226	.	A	G	.	.	MAF_USDA=1.639
NC_035104.1	25258317	.	A	C	.	.	MAF_USDA=1.639
NC_035104.1	25258370	.	T	C	.	.	MAF_USDA=10.0
NC_035104.1	25258400	.	C	T	.	.	MAF_INRAE=10.526;MAF_USDA=4.167
NC_035104.1	25258451	.	C	A	.	.	MAF_INRAE=10.833;MAF_USDA=34.118
NC_035104.1	25258494	.	C	A	.	.	MAF_INRAE=1.667
NC_035104.1	25258549	.	G	T	.	.	MAF_USDA=7.647
NC_035104.1	25258623	.	T	G	.	.	MAF_USDA=2.459
NC_035104.1	25258625	.	C	T	.	.	MAF_USDA=10.0
NC_035104.1	25258631	.	A	C	.	.	MAF_INRAE=13.333
NC_035104.1	25258653	.	A	C	.	.	MAF_INRAE=6.667;MAF_USDA=17.059
NC_035104.1	25258664	.	G	T	.	.	MAF_INRAE=5.263;MAF_USDA=3.279
NC_035104.1	25258669	.	A	C	.	.	MAF_USDA=1.639
NC_035104.1	25258707	.	T	G	.	.	MAF_USDA=8.333
NC_035104.1	25258720	.	T	A	.	.	MAF_INRAE=14.167;MAF_USDA=40.984
NC_035104.1	25258738	.	C	T	.	.	MAF_USDA=6.25
NC_035104.1	25258771	.	T	G	.	.	MAF_USDA=8.333
NC_035104.1	25258826	.	A	C	.	.	MAF_USDA=2.941
NC_035104.1	25258845	.	T	C	.	.	MAF_USDA=2.941
NC_035104.1	25258974	.	A	T	.	.	MAF_INRAE=26.316
NC_035104.1	25259057	.	A	T	.	.	MAF_USDA=4.918
NC_035104.1	25259070	.	T	A	.	.	MAF_USDA=4.918
NC_035104.1	25259075	.	A	C	.	.	MAF_USDA=4.918
NC_035104.1	25259087	.	A	C	.	.	MAF_USDA=1.639
NC_035104.1	25259208	.	C	G	.	.	MAF_INRAE=10.526;MAF_USDA=4.167
NC_035104.1	25259247	.	G	A	.	.	MAF_INRAE=11.667;MAF_USDA=24.706
NC_035104.1	25259274	.	T	A	.	.	MAF_USDA=9.412
NC_035104.1	25259286	.	T	G	.	.	MAF_INRAE=20.886;MAF_USDA=37.059
NC_035104.1	25259290	.	A	G	.	.	MAF_USDA=2.459
NC_035104.1	25259326	.	T	G	.	.	MAF_INRAE=11.667;MAF_USDA=27.647
NC_035104.1	25259375	.	C	T	.	.	MAF_INRAE=29.747;MAF_USDA=18.75
NC_035104.1	25259477	.	C	G	.	.	MAF_INRAE=8.228;MAF_USDA=4.167
NC_035104.1	25259516	.	C	T	.	.	MAF_INRAE=8.228;MAF_USDA=7.647
NC_035104.1	25259527	.	T	G	.	.	MAF_INRAE=11.667;MAF_USDA=27.059
NC_035104.1	25259546	.	T	A	.	.	MAF_INRAE=11.667;MAF_USDA=25.882
NC_035104.1	25259547	.	A	T	.	.	MAF_INRAE=11.667;MAF_USDA=25.882
NC_035104.1	25259607	.	A	C	.	.	MAF_USDA=3.529
NC_035104.1	25259618	.	A	G	.	.	MAF_USDA=1.639
NC_035104.1	25259670	.	T	A	.	.	MAF_USDA=1.639
NC_035104.1	25259700	.	G	A	.	.	MAF_INRAE=29.114;MAF_USDA=19.412
NC_035104.1	25259819	.	A	T	.	.	MAF_INRAE=28.481;MAF_USDA=16.471
NC_035104.1	25259823	.	C	A	.	.	MAF_INRAE=12.5;MAF_USDA=34.118
NC_035104.1	25259847	.	A	G	.	.	MAF_USDA=11.176
NC_035104.1	25259939	.	T	C	.	.	MAF_USDA=2.353
NC_035104.1	25259940	.	G	T	.	.	MAF_INRAE=1.667;MAF_USDA=13.934
NC_035104.1	25259945	.	G	A	.	.	MAF_USDA=4.706
NC_035104.1	25259966	.	C	T	.	.	MAF_USDA=2.353
NC_035104.1	25259982	.	G	T	.	.	MAF_USDA=6.557
NC_035104.1	25260009	.	A	T	.	.	MAF_USDA=1.639
NC_035104.1	25260039	.	C	T	.	.	MAF_USDA=1.639
NC_035104.1	25260041	.	T	A	.	.	MAF_USDA=4.918
NC_035104.1	25260061	.	A	G	.	.	MAF_USDA=2.353
NC_035104.1	25260062	.	T	A	.	.	MAF_INRAE=6.667;MAF_USDA=1.639
NC_035104.1	25260079	.	G	A	.	.	MAF_USDA=7.377
NC_035104.1	25260080	.	C	T	.	.	MAF_INRAE=12.5;MAF_USDA=29.167
NC_035104.1	25260135	.	T	C	.	.	MAF_INRAE=24.167;MAF_USDA=15.294
NC_035104.1	25260140	.	T	A	.	.	MAF_INRAE=12.5;MAF_USDA=26.471
NC_035104.1	25260144	.	G	A	.	.	MAF_INRAE=12.5;MAF_USDA=29.167
NC_035104.1	25260148	.	T	G	.	.	MAF_USDA=3.279
NC_035104.1	25260193	.	A	G	.	.	MAF_INRAE=5.833;MAF_USDA=17.059
NC_035104.1	25260214	.	G	A	.	.	MAF_USDA=4.918
NC_035104.1	25260220	.	C	A	.	.	MAF_INRAE=29.114;MAF_USDA=22.917
NC_035104.1	25260225	.	C	G	.	.	MAF_USDA=10.0
NC_035104.1	25260256	.	G	A	.	.	MAF_USDA=3.279
NC_035104.1	25260258	.	C	T	.	.	MAF_USDA=2.459
NC_035104.1	25260314	.	C	T	.	.	MAF_INRAE=20.253;MAF_USDA=39.412
NC_035104.1	25260537	.	C	T	.	.	MAF_USDA=12.5
NC_035104.1	25260556	.	G	A	.	.	MAF_INRAE=13.333;MAF_USDA=41.667
NC_035104.1	25260561	.	T	C	.	.	MAF_INRAE=2.5;MAF_USDA=11.475
NC_035104.1	25260577	.	C	A	.	.	MAF_INRAE=6.667;MAF_USDA=27.083
NC_035104.1	25260617	.	C	T	.	.	MAF_INRAE=10.0;MAF_USDA=31.25
NC_035104.1	25260624	.	C	T	.	.	MAF_USDA=4.918
NC_035104.1	25260638	.	T	A	.	.	MAF_INRAE=1.667;MAF_USDA=8.197
NC_035104.1	25260647	.	T	G	.	.	MAF_INRAE=1.667;MAF_USDA=4.918
NC_035104.1	25260660	.	G	T	.	.	MAF_USDA=2.353
NC_035104.1	25260662	.	A	T	.	.	MAF_USDA=12.295
NC_035104.1	25260664	.	A	T	.	.	MAF_USDA=3.279
NC_035104.1	25260690	.	G	T	.	.	MAF_INRAE=7.5;MAF_USDA=1.765
NC_035104.1	25260699	.	T	A	.	.	MAF_USDA=6.557
NC_035104.1	25260724	.	G	A	.	.	MAF_USDA=9.016
NC_035104.1	25260729	.	G	A	.	.	MAF_INRAE=5.833
NC_035104.1	25260738	.	C	T	.	.	MAF_INRAE=11.667;MAF_USDA=24.706
NC_035104.1	25260739	.	G	A	.	.	MAF_USDA=1.639
NC_035104.1	25260749	.	C	A	.	.	MAF_INRAE=2.5;MAF_USDA=16.667
NC_035104.1	25260776	.	A	G	.	.	MAF_USDA=4.098
NC_035104.1	25260823	.	C	A	.	.	MAF_USDA=12.941
NC_035104.1	25260827	.	A	C	.	.	MAF_INRAE=5.263
NC_035104.1	25260843	.	A	T	.	.	MAF_INRAE=5.263
NC_035104.1	25260913	.	A	T	.	.	MAF_USDA=3.529
NC_035104.1	25260914	.	G	A	.	.	MAF_USDA=3.529
NC_035104.1	25260927	.	T	G	.	.	MAF_USDA=6.25
NC_035104.1	25261036	.	C	A	.	.	MAF_USDA=2.941
NC_035104.1	25261061	.	A	G	.	.	MAF_INRAE=8.228;MAF_USDA=6.471
NC_035104.1	25261364	.	C	T	.	.	MAF_INRAE=5.0;MAF_USDA=10.0
NC_035104.1	25261385	.	T	A	.	.	MAF_INRAE=11.667;MAF_USDA=27.647
NC_035104.1	25261418	.	T	A	.	.	MAF_INRAE=11.667;MAF_USDA=28.235
NC_035104.1	25261422	.	G	A	.	.	MAF_INRAE=5.0;MAF_USDA=7.647
NC_035104.1	25261536	.	G	C	.	.	MAF_USDA=1.639
NC_035104.1	25261548	.	G	A	.	.	MAF_USDA=2.459
NC_035104.1	25261604	.	C	A	.	.	MAF_INRAE=5.833;MAF_USDA=7.377
NC_035104.1	25261643	.	T	A	.	.	MAF_INRAE=11.667;MAF_USDA=28.824
NC_035104.1	25261669	.	C	A	.	.	MAF_USDA=2.459
NC_035104.1	25261681	.	C	T	.	.	MAF_USDA=1.639
NC_035104.1	25261738	.	G	A	.	.	MAF_INRAE=7.5;MAF_USDA=2.353
NC_035104.1	25261744	.	A	G	.	.	MAF_INRAE=42.105;MAF_USDA=37.059
NC_035104.1	25261876	.	T	C	.	.	MAF_INRAE=1.667
NC_035104.1	25261906	.	C	T	.	.	MAF_USDA=1.667
NC_035104.1	25261923	.	A	G	.	.	MAF_INRAE=2.5;MAF_USDA=10.833
NC_035104.1	25262021	.	A	G	.	.	MAF_USDA=4.167
NC_035104.1	25262087	.	G	A	.	.	MAF_USDA=5.738
NC_035104.1	25262159	.	C	A	.	.	MAF_USDA=1.639
NC_035104.1	25262174	.	T	C	.	.	MAF_USDA=13.529
NC_035104.1	25262215	.	A	C	.	.	MAF_INRAE=10.833;MAF_USDA=27.059
NC_035104.1	25262224	.	C	T	.	.	MAF_INRAE=10.833;MAF_USDA=25.294
NC_035104.1	25262249	.	T	A	.	.	MAF_USDA=2.941
NC_035104.1	25262258	.	G	T	.	.	MAF_USDA=8.333
NC_035104.1	25262262	.	A	G	.	.	MAF_INRAE=10.833;MAF_USDA=24.706
NC_035104.1	25262458	.	G	A	.	.	MAF_USDA=2.459
NC_035104.1	25262466	.	C	T	.	.	MAF_USDA=3.279
NC_035104.1	25262479	.	A	G	.	.	MAF_INRAE=11.667;MAF_USDA=27.647
NC_035104.1	25262480	.	A	T	.	.	MAF_INRAE=20.253;MAF_USDA=38.824
NC_035104.1	25262485	.	G	A	.	.	MAF_INRAE=29.114;MAF_USDA=19.412
NC_035104.1	25262528	.	G	A	.	.	MAF_USDA=13.529
NC_035104.1	25262550	.	T	A	.	.	MAF_USDA=2.459
NC_035104.1	25262668	.	G	T	.	.	MAF_INRAE=1.667;MAF_USDA=10.833
NC_035104.1	25262680	.	C	T	.	.	MAF_USDA=5.0
NC_035104.1	25262691	.	T	A	.	.	MAF_USDA=3.529
NC_035104.1	25262797	.	G	A	.	.	MAF_USDA=13.095
NC_035104.1	25263056	.	G	A	.	.	MAF_USDA=13.529
NC_035104.1	25263061	.	C	T	.	.	MAF_USDA=7.647
NC_035104.1	25263063	.	A	G	.	.	MAF_INRAE=29.114;MAF_USDA=19.412
NC_035104.1	25263079	.	G	C	.	.	MAF_USDA=1.639
NC_035104.1	25263223	.	A	C	.	.	MAF_INRAE=20.253;MAF_USDA=40.0
NC_035104.1	25263269	.	T	C	.	.	MAF_USDA=8.333
NC_035104.1	25263271	.	A	C	.	.	MAF_USDA=13.529
NC_035104.1	25263288	.	C	A	.	.	MAF_INRAE=10.526;MAF_USDA=4.167
NC_035104.1	25263308	.	C	T	.	.	MAF_INRAE=11.667;MAF_USDA=28.235
NC_035104.1	25263322	.	G	T	.	.	MAF_INRAE=5.263
NC_035104.1	25263357	.	G	A	.	.	MAF_INRAE=15.789;MAF_USDA=4.706
NC_035104.1	25263371	.	A	G	.	.	MAF_USDA=1.639
NC_035104.1	25263434	.	T	C	.	.	MAF_USDA=8.333
NC_035104.1	25263485	.	G	A	.	.	MAF_USDA=2.5
NC_035104.1	25263499	.	C	T	.	.	MAF_USDA=3.529
NC_035104.1	25263544	.	G	A	.	.	MAF_USDA=5.882
NC_035104.1	25263611	.	A	C	.	.	MAF_INRAE=7.5;MAF_USDA=2.353
NC_035104.1	25263631	.	G	A	.	.	MAF_USDA=2.459
NC_035104.1	25263716	.	G	T	.	.	MAF_USDA=4.762
NC_035104.1	25263752	.	A	G	.	.	MAF_INRAE=3.333;MAF_USDA=7.143
NC_035104.1	25263760	.	T	G	.	.	MAF_INRAE=27.848;MAF_USDA=19.643
NC_035104.1	25263836	.	G	T	.	.	MAF_USDA=2.353
NC_035104.1	25263939	.	C	A	.	.	MAF_USDA=2.459
NC_035104.1	25263967	.	G	A	.	.	MAF_USDA=6.25
NC_035104.1	25263969	.	C	T	.	.	MAF_USDA=2.381
NC_035104.1	25263981	.	C	A	.	.	MAF_INRAE=5.263
NC_035104.1	25263987	.	A	C	.	.	MAF_INRAE=11.667;MAF_USDA=27.059
NC_035104.1	25263988	.	G	A	.	.	MAF_USDA=4.098
NC_035104.1	25264035	.	A	T	.	.	MAF_INRAE=5.833
NC_035104.1	25264041	.	C	T	.	.	MAF_INRAE=5.833
NC_035104.1	25264068	.	G	A	.	.	MAF_USDA=8.333
NC_035104.1	25264110	.	G	A	.	.	MAF_USDA=10.0
NC_035104.1	25264146	.	A	G	.	.	MAF_INRAE=20.253;MAF_USDA=36.471
NC_035104.1	25264215	.	T	C	.	.	MAF_USDA=7.377
NC_035104.1	25264221	.	T	G	.	.	MAF_INRAE=20.253;MAF_USDA=38.824
NC_035104.1	25264229	.	G	A	.	.	MAF_INRAE=11.667;MAF_USDA=28.235
NC_035104.1	25264248	.	T	C	.	.	MAF_USDA=1.639
NC_035104.1	25264254	.	G	A	.	.	MAF_USDA=1.639
NC_035104.1	25264269	.	A	T	.	.	MAF_USDA=4.706
NC_035104.1	25264281	.	C	A	.	.	MAF_INRAE=11.667;MAF_USDA=28.235
NC_035104.1	25264318	.	T	C	.	.	MAF_INRAE=11.667;MAF_USDA=28.824
NC_035104.1	25264322	.	G	A	.	.	MAF_INRAE=10.526;MAF_USDA=4.167
NC_035104.1	25264386	.	A	T	.	.	MAF_USDA=8.333
NC_035104.1	25264486	.	T	A	.	.	MAF_USDA=1.639
NC_035104.1	25264555	.	C	G	.	.	MAF_INRAE=11.667;MAF_USDA=28.235
NC_035104.1	25264564	.	T	G	.	.	MAF_INRAE=20.253;MAF_USDA=36.471
NC_035104.1	25264637	.	C	A	.	.	MAF_INRAE=6.667;MAF_USDA=1.176
NC_035104.1	25264706	.	G	A	.	.	MAF_USDA=10.588
NC_035104.1	25264710	.	C	T	.	.	MAF_USDA=1.639
NC_035104.1	25264724	.	C	A	.	.	MAF_USDA=14.118
NC_035104.1	25264776	.	G	T	.	.	MAF_USDA=14.706
NC_035104.1	25264777	.	G	T	.	.	MAF_USDA=13.529
NC_035104.1	25264787	.	G	T	.	.	MAF_USDA=1.639
NC_035104.1	25264789	.	A	T	.	.	MAF_USDA=2.459
NC_035104.1	25264815	.	A	T	.	.	MAF_USDA=1.639
NC_035104.1	25264854	.	C	T	.	.	MAF_USDA=6.548
NC_035104.1	25264863	.	C	A	.	.	MAF_USDA=3.571
NC_035104.1	25265162	.	C	T	.	.	MAF_INRAE=5.833;MAF_USDA=13.934
NC_035104.1	25265187	.	G	T	.	.	MAF_USDA=3.279
NC_035104.1	25265206	.	G	T	.	.	MAF_USDA=4.706
NC_035104.1	25265236	.	T	A	.	.	MAF_USDA=8.333
NC_035104.1	25265299	.	A	G	.	.	MAF_USDA=2.459
NC_035104.1	25265309	.	C	A	.	.	MAF_USDA=3.529
NC_035104.1	25265320	.	G	A	.	.	MAF_USDA=4.167
NC_035104.1	25265365	.	A	G	.	.	MAF_USDA=2.941
NC_035104.1	25265426	.	T	C	.	.	MAF_USDA=25.0
NC_035104.1	25265489	.	G	T	.	.	MAF_INRAE=8.228;MAF_USDA=3.529
NC_035104.1	25265499	.	A	C	.	.	MAF_INRAE=29.747;MAF_USDA=14.706
NC_035104.1	25265535	.	A	T	.	.	MAF_INRAE=10.526;MAF_USDA=4.167
NC_035104.1	25265564	.	C	T	.	.	MAF_INRAE=2.5;MAF_USDA=15.574
NC_035104.1	25265582	.	A	C	.	.	MAF_INRAE=20.886;MAF_USDA=37.647
NC_035104.1	25265597	.	G	A	.	.	MAF_INRAE=29.114;MAF_USDA=17.059
NC_035104.1	25265677	.	G	A	.	.	MAF_USDA=20.833
NC_035104.1	25265797	.	G	T	.	.	MAF_INRAE=8.228;MAF_USDA=7.647
NC_035104.1	25265803	.	T	A	.	.	MAF_INRAE=5.833;MAF_USDA=13.934
NC_035104.1	25265810	.	A	G	.	.	MAF_USDA=1.639
NC_035104.1	25265899	.	C	T	.	.	MAF_INRAE=10.833;MAF_USDA=28.824
NC_035104.1	25265982	.	G	A	.	.	MAF_INRAE=7.5;MAF_USDA=2.083
NC_035104.1	25266018	.	T	G	.	.	MAF_USDA=13.529
NC_035104.1	25266058	.	G	C	.	.	MAF_USDA=6.471
NC_035104.1	25266103	.	G	A	.	.	MAF_USDA=6.25
NC_035104.1	25266137	.	A	C	.	.	MAF_INRAE=11.667;MAF_USDA=27.647
NC_035104.1	25266141	.	G	T	.	.	MAF_USDA=1.639
NC_035104.1	25266152	.	G	A	.	.	MAF_USDA=10.417
NC_035104.1	25266218	.	C	T	.	.	MAF_INRAE=5.0;MAF_USDA=7.059
NC_035104.1	25266264	.	C	A	.	.	MAF_INRAE=11.667;MAF_USDA=29.412
NC_035104.1	25266283	.	C	T	.	.	MAF_USDA=2.941
NC_035104.1	25266307	.	C	T	.	.	MAF_USDA=2.459
NC_035104.1	25266363	.	T	A	.	.	MAF_INRAE=29.114;MAF_USDA=19.412
NC_035104.1	25266374	.	T	G	.	.	MAF_INRAE=5.263
NC_035104.1	25266375	.	C	T	.	.	MAF_INRAE=11.667;MAF_USDA=29.412
NC_035104.1	25266399	.	T	A	.	.	MAF_USDA=8.333
NC_035104.1	25266424	.	G	T	.	.	MAF_USDA=3.279
NC_035104.1	25266436	.	C	A	.	.	MAF_INRAE=28.481;MAF_USDA=17.059
NC_035104.1	25266485	.	C	T	.	.	MAF_INRAE=11.667;MAF_USDA=40.0
NC_035104.1	25266490	.	G	A	.	.	MAF_INRAE=29.114;MAF_USDA=15.294
NC_035104.1	25266502	.	C	T	.	.	MAF_USDA=2.459
NC_035104.1	25266515	.	G	A	.	.	MAF_INRAE=5.0;MAF_USDA=10.588
NC_035104.1	25266551	.	C	A	.	.	MAF_USDA=1.639
NC_035104.1	25266608	.	T	A	.	.	MAF_INRAE=29.114;MAF_USDA=18.75
NC_035104.1	25266630	.	C	G	.	.	MAF_INRAE=8.228;MAF_USDA=4.167
NC_035104.1	25266631	.	A	G	.	.	MAF_INRAE=20.253;MAF_USDA=47.917
NC_035104.1	25266635	.	C	A	.	.	MAF_USDA=1.639
NC_035104.1	25266644	.	G	T	.	.	MAF_INRAE=7.5;MAF_USDA=1.765
NC_035104.1	25266720	.	G	A	.	.	MAF_INRAE=20.253;MAF_USDA=48.824
NC_035104.1	25266757	.	C	G	.	.	MAF_INRAE=11.667;MAF_USDA=27.647
NC_035104.1	25266758	.	C	G	.	.	MAF_INRAE=11.667
NC_035104.1	25266843	.	A	C	.	.	MAF_INRAE=6.667
NC_035104.1	25266844	.	A	T	.	.	MAF_USDA=1.639
NC_035104.1	25266888	.	G	A	.	.	MAF_INRAE=6.667;MAF_USDA=8.197
NC_035104.1	25266904	.	A	G	.	.	MAF_USDA=8.197
NC_035104.1	25266972	.	A	G	.	.	MAF_USDA=10.0
NC_035104.1	25266977	.	T	G	.	.	MAF_USDA=10.417
NC_035104.1	25266980	.	G	A	.	.	MAF_USDA=10.417
NC_035104.1	25266981	.	G	C	.	.	MAF_USDA=10.417
NC_035104.1	25266982	.	G	C	.	.	MAF_USDA=10.417
NC_035104.1	25266983	.	T	C	.	.	MAF_USDA=10.417
NC_035104.1	25266986	.	C	A	.	.	MAF_USDA=10.417
NC_035104.1	25266994	.	C	T	.	.	MAF_USDA=10.588
NC_035104.1	25266997	.	C	T	.	.	MAF_INRAE=20.253;MAF_USDA=49.412
NC_035104.1	25267077	.	C	A	.	.	MAF_USDA=1.639
NC_035104.1	25267096	.	G	A	.	.	MAF_INRAE=6.667;MAF_USDA=2.381
NC_035104.1	25267175	.	C	A	.	.	MAF_INRAE=29.114;MAF_USDA=15.882
NC_035104.1	25267251	.	C	T	.	.	MAF_INRAE=19.62;MAF_USDA=32.941
NC_035104.1	25267252	.	C	T	.	.	MAF_INRAE=6.667;MAF_USDA=4.118
NC_035104.1	25267253	.	G	T	.	.	MAF_USDA=8.333
NC_035104.1	25267361	.	C	T	.	.	MAF_INRAE=5.833;MAF_USDA=1.639
NC_035104.1	25267370	.	T	C	.	.	MAF_INRAE=10.833;MAF_USDA=29.167
NC_035104.1	25267444	.	T	A	.	.	MAF_INRAE=11.667;MAF_USDA=27.647
NC_035104.1	25267445	.	A	T	.	.	MAF_INRAE=11.667;MAF_USDA=27.647
NC_035104.1	25267474	.	C	A	.	.	MAF_INRAE=29.114;MAF_USDA=18.235
NC_035104.1	25267695	.	AAGCC	AAGCA	.	.	MAF_USDA=27.083
NC_035104.1	25267699	.	C	A	.	.	MAF_INRAE=42.105;MAF_USDA=14.754
NC_035104.1	25267719	.	C	T	.	.	MAF_INRAE=11.667;MAF_USDA=28.824
NC_035104.1	25267723	.	A	G	.	.	MAF_USDA=8.333
NC_035104.1	25267765	.	C	T	.	.	MAF_USDA=2.459
NC_035104.1	25267864	.	A	T	.	.	MAF_USDA=2.459
NC_035104.1	25267919	.	G	T	.	.	MAF_USDA=8.333
NC_035104.1	25267971	.	C	G	.	.	MAF_USDA=11.765
NC_035104.1	25268037	.	G	A	.	.	MAF_INRAE=7.5
NC_035104.1	25268044	.	G	A	.	.	MAF_INRAE=1.667;MAF_USDA=12.295
NC_035104.1	25268064	.	C	G	.	.	MAF_USDA=1.639
NC_035104.1	25268075	.	A	G	.	.	MAF_INRAE=29.114;MAF_USDA=18.235
NC_035104.1	25268125	.	A	G	.	.	MAF_INRAE=11.667;MAF_USDA=28.235
NC_035104.1	25268146	.	G	A	.	.	MAF_USDA=1.639
NC_035104.1	25268192	.	A	G	.	.	MAF_INRAE=29.114;MAF_USDA=17.647
NC_035104.1	25268206	.	C	T	.	.	MAF_USDA=8.333
NC_035104.1	25268238	.	A	G	.	.	MAF_USDA=10.588
NC_035104.1	25268304	.	T	A	.	.	MAF_INRAE=20.253;MAF_USDA=48.235
NC_035104.1	25268320	.	A	G	.	.	MAF_INRAE=11.667;MAF_USDA=28.235
NC_035104.1	25268341	.	G	T	.	.	MAF_INRAE=5.0;MAF_USDA=6.471
NC_035104.1	25268403	.	A	C	.	.	MAF_INRAE=1.667;MAF_USDA=11.475
NC_035104.1	25268404	.	T	G	.	.	MAF_USDA=1.639
NC_035104.1	25268456	.	C	A	.	.	MAF_USDA=8.333
NC_035104.1	25268464	.	T	C	.	.	MAF_USDA=11.765
NC_035104.1	25268470	.	A	G	.	.	MAF_USDA=5.294
NC_035104.1	25268489	.	C	T	.	.	MAF_USDA=8.333
NC_035104.1	25268528	.	C	T	.	.	MAF_INRAE=25.0;MAF_USDA=22.941
NC_035104.1	25268535	.	T	C	.	.	MAF_INRAE=7.5;MAF_USDA=2.353
NC_035104.1	25268538	.	T	C	.	.	MAF_USDA=2.941
NC_035104.1	25268574	.	C	A	.	.	MAF_USDA=1.639
NC_035104.1	25268602	.	T	C	.	.	MAF_USDA=2.941
NC_035104.1	25268611	.	G	C	.	.	MAF_INRAE=20.253;MAF_USDA=35.294
NC_035104.1	25268644	.	T	A	.	.	MAF_USDA=1.639
NC_035104.1	25268738	.	T	A	.	.	MAF_INRAE=11.667;MAF_USDA=30.0
NC_035104.1	25268770	.	G	A	.	.	MAF_USDA=11.176
NC_035104.1	25268820	.	C	A	.	.	MAF_INRAE=5.833;MAF_USDA=21.765
NC_035104.1	25268822	.	G	T	.	.	MAF_INRAE=11.667;MAF_USDA=30.0
NC_035104.1	25268834	.	G	T	.	.	MAF_INRAE=29.114;MAF_USDA=17.647
NC_035104.1	25268860	.	T	G	.	.	MAF_USDA=2.459
NC_035104.1	25268882	.	T	C	.	.	MAF_USDA=3.529
NC_035104.1	25268890	.	A	T	.	.	MAF_INRAE=5.063;MAF_USDA=6.471
NC_035104.1	25268947	.	T	C	.	.	MAF_USDA=10.588
NC_035104.1	25268968	.	C	A	.	.	MAF_USDA=2.459
NC_035104.1	25268972	.	A	T	.	.	MAF_INRAE=11.667;MAF_USDA=31.765
NC_035104.1	25269022	.	T	G	.	.	MAF_INRAE=5.833;MAF_USDA=13.934
NC_035104.1	25269058	.	T	A	.	.	MAF_INRAE=10.526;MAF_USDA=4.167
NC_035104.1	25269071	.	T	A	.	.	MAF_INRAE=10.526;MAF_USDA=4.167
NC_035104.1	25269107	.	A	G	.	.	MAF_INRAE=11.667;MAF_USDA=31.176
NC_035104.1	25269114	.	A	G	.	.	MAF_USDA=3.529
NC_035104.1	25269145	.	T	C	.	.	MAF_USDA=1.639
NC_035104.1	25269171	.	C	G	.	.	MAF_INRAE=20.886;MAF_USDA=44.706
NC_035104.1	25269284	.	T	C	.	.	MAF_INRAE=29.747;MAF_USDA=15.882
NC_035104.1	25269296	.	A	C	.	.	MAF_USDA=2.459
NC_035104.1	25269299	.	G	T	.	.	MAF_INRAE=5.0;MAF_USDA=20.588
NC_035104.1	25269385	.	C	A	.	.	MAF_INRAE=20.253;MAF_USDA=48.824
NC_035104.1	25269435	.	C	T	.	.	MAF_USDA=6.471
NC_035104.1	25269463	.	C	T	.	.	MAF_USDA=2.941
NC_035104.1	25269472	.	C	A	.	.	MAF_INRAE=6.962;MAF_USDA=2.353
NC_035104.1	25269505	.	A	T	.	.	MAF_INRAE=6.962;MAF_USDA=2.353
NC_035104.1	25269528	.	G	C	.	.	MAF_INRAE=20.253;MAF_USDA=48.235
NC_035104.1	25269582	.	G	C	.	.	MAF_INRAE=5.0;MAF_USDA=7.647
NC_035104.1	25269659	.	T	C	.	.	MAF_INRAE=10.759;MAF_USDA=8.235
NC_035104.1	25269721	.	T	G	.	.	MAF_USDA=2.459
NC_035104.1	25269737	.	A	T	.	.	MAF_USDA=5.738
NC_035104.1	25269741	.	A	G	.	.	MAF_USDA=1.639
NC_035104.1	25269785	.	A	C	.	.	MAF_INRAE=1.667;MAF_USDA=16.393
NC_035104.1	25269863	.	G	A	.	.	MAF_USDA=2.353
NC_035104.1	25269949	.	G	T	.	.	MAF_INRAE=29.114;MAF_USDA=18.824
NC_035104.1	25270030	.	A	C	.	.	MAF_USDA=3.279
NC_035104.1	25270067	.	C	T	.	.	MAF_INRAE=5.833;MAF_USDA=17.059
NC_035104.1	25270089	.	C	T	.	.	MAF_INRAE=5.833;MAF_USDA=13.934
NC_035104.1	25270119	.	T	G	.	.	MAF_USDA=2.459
NC_035104.1	25270149	.	A	T	.	.	MAF_USDA=1.639
NC_035104.1	25270218	.	G	A	.	.	MAF_INRAE=29.114;MAF_USDA=15.882
NC_035104.1	25270235	.	C	T	.	.	MAF_USDA=1.639
NC_035104.1	25270310	.	C	T	.	.	MAF_USDA=2.459
NC_035104.1	25270366	.	A	C	.	.	MAF_INRAE=11.667;MAF_USDA=28.235
NC_035104.1	25270372	.	C	T	.	.	MAF_INRAE=11.667;MAF_USDA=28.824
NC_035104.1	25270410	.	G	A	.	.	MAF_INRAE=5.263
NC_035104.1	25270437	.	T	A	.	.	MAF_INRAE=11.667;MAF_USDA=29.167
NC_035104.1	25270517	.	C	T	.	.	MAF_INRAE=11.667;MAF_USDA=26.471
NC_035104.1	25270524	.	T	C	.	.	MAF_INRAE=5.0;MAF_USDA=2.459
NC_035104.1	25270598	.	C	G	.	.	MAF_INRAE=29.114;MAF_USDA=18.824
NC_035104.1	25270644	.	A	C	.	.	MAF_INRAE=11.667;MAF_USDA=27.647
NC_035104.1	25270669	.	G	A	.	.	MAF_USDA=1.639
NC_035104.1	25270717	.	G	A	.	.	MAF_INRAE=1.667;MAF_USDA=16.393
NC_035104.1	25270732	.	C	T	.	.	MAF_USDA=6.471
NC_035104.1	25270860	.	C	T	.	.	MAF_USDA=1.639
NC_035104.1	25270882	.	T	G	.	.	MAF_INRAE=6.962;MAF_USDA=2.353
NC_035104.1	25270889	.	T	G	.	.	MAF_USDA=11.176
NC_035104.1	25270935	.	T	A	.	.	MAF_INRAE=8.228;MAF_USDA=3.529
NC_035104.1	25270964	.	G	A	.	.	MAF_USDA=4.098
NC_035104.1	25270975	.	A	T	.	.	MAF_INRAE=21.519;MAF_USDA=48.81
NC_035104.1	25270976	.	T	G	.	.	MAF_INRAE=15.0;MAF_USDA=49.405
NC_035104.1	25270977	.	G	T	.	.	MAF_INRAE=1.667;MAF_USDA=5.833
NC_035104.1	25270991	.	C	T	.	.	MAF_USDA=4.098
NC_035104.1	25271035	.	T	G	.	.	MAF_USDA=2.459
NC_035104.1	25271153	.	A	G	.	.	MAF_USDA=5.294
NC_035104.1	25271159	.	G	A	.	.	MAF_INRAE=28.481;MAF_USDA=17.647
NC_035104.1	25271200	.	C	G	.	.	MAF_USDA=2.459
NC_035104.1	25271224	.	A	C	.	.	MAF_INRAE=20.253;MAF_USDA=48.824
NC_035104.1	25271230	.	C	T	.	.	MAF_USDA=10.417
NC_035104.1	25271247	.	T	C	.	.	MAF_INRAE=42.105
NC_035104.1	25271252	.	T	A	.	.	MAF_USDA=1.639
NC_035104.1	25271265	.	G	A	.	.	MAF_INRAE=10.526;MAF_USDA=4.167
NC_035104.1	25271300	.	C	T	.	.	MAF_USDA=3.279
NC_035104.1	25271326	.	A	T	.	.	MAF_INRAE=11.667;MAF_USDA=30.0
NC_035104.1	25271381	.	T	C	.	.	MAF_INRAE=5.0;MAF_USDA=19.412
NC_035104.1	25271453	.	C	T	.	.	MAF_INRAE=29.114;MAF_USDA=19.412
NC_035104.1	25271455	.	T	C	.	.	MAF_USDA=8.333
NC_035104.1	25271469	.	A	T	.	.	MAF_USDA=8.333
NC_035104.1	25271567	.	C	T	.	.	MAF_INRAE=5.833
NC_035104.1	25271594	.	A	T	.	.	MAF_USDA=8.197
NC_035104.1	25271625	.	C	T	.	.	MAF_INRAE=4.167;MAF_USDA=20.588
NC_035104.1	25271641	.	A	C	.	.	MAF_INRAE=3.333
NC_035104.1	25271645	.	T	C	.	.	MAF_INRAE=2.5
NC_035104.1	25271647	.	A	G	.	.	MAF_INRAE=2.5
NC_035104.1	25271655	.	T	C	.	.	MAF_INRAE=2.5
NC_035104.1	25271658	.	G	C	.	.	MAF_INRAE=2.5
NC_035104.1	25271666	.	G	A	.	.	MAF_INRAE=3.333
NC_035104.1	25271682	.	C	G	.	.	MAF_INRAE=3.333
NC_035104.1	25271691	.	G	T	.	.	MAF_INRAE=3.333
NC_035104.1	25271708	.	A	T	.	.	MAF_INRAE=3.333
NC_035104.1	25271743	.	G	T	.	.	MAF_INRAE=29.114;MAF_USDA=17.857
NC_035104.1	25271752	.	G	T	.	.	MAF_INRAE=13.333;MAF_USDA=31.548
NC_035104.1	25271767	.	C	A	.	.	MAF_INRAE=25.0;MAF_USDA=14.286
NC_035104.1	25271810	.	T	A	.	.	MAF_INRAE=12.5;MAF_USDA=31.176
NC_035104.1	25271831	.	T	C	.	.	MAF_INRAE=18.987;MAF_USDA=49.412
NC_035104.1	25271847	.	G	T	.	.	MAF_USDA=8.197
NC_035104.1	25271922	.	C	T	.	.	MAF_INRAE=2.5
NC_035104.1	25271929	.	C	A	.	.	MAF_INRAE=2.5
NC_035104.1	25271950	.	G	A	.	.	MAF_INRAE=29.114;MAF_USDA=13.529
NC_035104.1	25271974	.	G	T	.	.	MAF_INRAE=7.5;MAF_USDA=2.083
NC_035104.1	25272079	.	G	A	.	.	MAF_USDA=1.639
NC_035104.1	25272094	.	C	T	.	.	MAF_INRAE=5.0;MAF_USDA=8.235
NC_035104.1	25272165	.	G	A	.	.	MAF_INRAE=12.5;MAF_USDA=31.176
NC_035104.1	25272200	.	C	G	.	.	MAF_INRAE=29.114;MAF_USDA=17.059
NC_035104.1	25272249	.	G	T	.	.	MAF_USDA=2.353
NC_035104.1	25272275	.	G	A	.	.	MAF_INRAE=13.333;MAF_USDA=31.176
NC_035104.1	25272278	.	A	C	.	.	MAF_INRAE=7.5;MAF_USDA=14.754
NC_035104.1	25272437	.	C	T	.	.	MAF_INRAE=13.333;MAF_USDA=31.176
NC_035104.1	25272509	.	G	A	.	.	MAF_INRAE=28.481;MAF_USDA=17.059
NC_035104.1	25272573	.	C	T	.	.	MAF_INRAE=13.333;MAF_USDA=31.176
NC_035104.1	25272574	.	G	A	.	.	MAF_USDA=3.279
NC_035104.1	25272596	.	G	A	.	.	MAF_INRAE=7.5;MAF_USDA=15.574
NC_035104.1	25272630	.	C	A	.	.	MAF_INRAE=13.333;MAF_USDA=30.588
NC_035104.1	25272649	.	C	G	.	.	MAF_USDA=1.639
NC_035104.1	25272676	.	T	G	.	.	MAF_USDA=1.639
NC_035104.1	25272691	.	G	A	.	.	MAF_USDA=3.279
NC_035104.1	25272692	.	T	G	.	.	MAF_USDA=3.279
NC_035104.1	25272731	.	C	G	.	.	MAF_INRAE=10.526;MAF_USDA=4.167
NC_035104.1	25272852	.	A	C	.	.	MAF_INRAE=29.114;MAF_USDA=16.471
NC_035104.1	25272881	.	G	A	.	.	MAF_INRAE=18.987;MAF_USDA=49.412
NC_035104.1	25272910	.	G	T	.	.	MAF_INRAE=42.105
NC_035104.1	25272913	.	A	T	.	.	MAF_USDA=4.918
NC_035104.1	25272966	.	C	T	.	.	MAF_USDA=3.279
NC_035104.1	25272977	.	T	A	.	.	MAF_USDA=47.059
NC_035104.1	25272987	.	C	A	.	.	MAF_USDA=27.083
NC_035104.1	25273325	.	A	G	.	.	MAF_USDA=15.574
NC_035104.1	25273342	.	C	T	.	.	MAF_USDA=41.667
NC_035104.1	25273352	.	A	T	.	.	MAF_USDA=43.75
NC_035104.1	25273383	.	G	A	.	.	MAF_USDA=27.083
NC_035104.1	25273417	.	C	T	.	.	MAF_USDA=33.333
NC_035104.1	25273422	.	C	A	.	.	MAF_USDA=47.917
NC_035104.1	25273431	.	A	C	.	.	MAF_USDA=20.0
NC_035104.1	25273435	.	C	T	.	.	MAF_USDA=5.738
NC_035104.1	25273457	.	C	A	.	.	MAF_USDA=10.656
NC_035104.1	25273488	.	C	A	.	.	MAF_USDA=11.475
NC_035104.1	25273676	.	A	T	.	.	MAF_USDA=29.167
NC_035104.1	25275034	.	G	T	.	.	MAF_INRAE=6.667;MAF_USDA=7.317
NC_035104.1	25275053	.	A	G	.	.	MAF_USDA=10.656
NC_035104.1	25275064	.	A	T	.	.	MAF_USDA=9.016
NC_035104.1	25275116	.	G	A	.	.	MAF_INRAE=18.987;MAF_USDA=45.882
NC_035104.1	25275117	.	A	C	.	.	MAF_INRAE=6.667;MAF_USDA=8.824
NC_035104.1	25275122	.	A	G	.	.	MAF_INRAE=7.5;MAF_USDA=27.059
NC_035104.1	25275210	.	A	G	.	.	MAF_USDA=1.639
NC_035104.1	25275225	.	T	C	.	.	MAF_INRAE=10.833;MAF_USDA=35.882
NC_035104.1	25275249	.	T	G	.	.	MAF_INRAE=10.526;MAF_USDA=4.167
NC_035104.1	25275264	.	C	T	.	.	MAF_INRAE=5.833;MAF_USDA=21.176
NC_035104.1	25275377	.	A	G	.	.	MAF_INRAE=5.833
NC_035104.1	25275388	.	G	A	.	.	MAF_INRAE=6.667;MAF_USDA=9.836
NC_035104.1	25275404	.	A	C	.	.	MAF_INRAE=5.833;MAF_USDA=24.706
NC_035104.1	25275451	.	A	G	.	.	MAF_USDA=4.918
NC_035104.1	25275545	.	C	A	.	.	MAF_INRAE=5.833;MAF_USDA=24.706
NC_035104.1	25275650	.	G	A	.	.	MAF_INRAE=7.5;MAF_USDA=11.475
NC_035104.1	25275705	.	A	C	.	.	MAF_INRAE=29.114;MAF_USDA=16.471
NC_035104.1	25275945	.	C	T	.	.	MAF_INRAE=29.747;MAF_USDA=14.118
NC_035104.1	25275988	.	G	T	.	.	MAF_USDA=6.557
NC_035104.1	25275994	.	C	T	.	.	MAF_USDA=2.459
NC_035104.1	25276041	.	G	A	.	.	MAF_INRAE=18.987;MAF_USDA=36.471
NC_035104.1	25276132	.	C	T	.	.	MAF_USDA=1.667
NC_035104.1	25276133	.	C	G	.	.	MAF_USDA=1.667
NC_035104.1	25276168	.	C	G	.	.	MAF_USDA=8.333
NC_035104.1	25276231	.	C	T	.	.	MAF_INRAE=13.333;MAF_USDA=35.882
NC_035104.1	25276318	.	G	T	.	.	MAF_USDA=33.333
NC_035104.1	25276378	.	C	T	.	.	MAF_INRAE=6.962;MAF_USDA=3.529
NC_035104.1	25276459	.	C	T	.	.	MAF_INRAE=29.747;MAF_USDA=14.706
NC_035104.1	25276507	.	C	T	.	.	MAF_USDA=11.765
NC_035104.1	25276515	.	C	T	.	.	MAF_INRAE=6.667;MAF_USDA=14.754
NC_035104.1	25276525	.	T	C	.	.	MAF_USDA=4.918
NC_035104.1	25276548	.	C	G	.	.	MAF_USDA=1.639
NC_035104.1	25276574	.	G	A	.	.	MAF_INRAE=7.5;MAF_USDA=11.475
NC_035104.1	25276638	.	T	C	.	.	MAF_USDA=8.333
NC_035104.1	25276657	.	A	G	.	.	MAF_USDA=6.25
NC_035104.1	25276690	.	T	G	.	.	MAF_INRAE=6.962;MAF_USDA=4.706
NC_035104.1	25276694	.	G	A	.	.	MAF_USDA=1.639
NC_035104.1	25276709	.	A	T	.	.	MAF_USDA=5.738
NC_035104.1	25276756	.	G	T	.	.	MAF_INRAE=29.114;MAF_USDA=14.118
NC_035104.1	25276813	.	C	A	.	.	MAF_INRAE=5.833;MAF_USDA=24.706
NC_035104.1	25276917	.	C	T	.	.	MAF_INRAE=18.987;MAF_USDA=45.882
NC_035104.1	25276939	.	A	G	.	.	MAF_INRAE=9.494;MAF_USDA=13.529
NC_035104.1	25276970	.	C	A	.	.	MAF_INRAE=48.101;MAF_USDA=14.583
NC_035104.1	25277100	.	T	A	.	.	MAF_USDA=8.333
NC_035104.1	25277127	.	C	T	.	.	MAF_INRAE=7.5;MAF_USDA=10.833
NC_035104.1	25277130	.	T	C	.	.	MAF_INRAE=10.759;MAF_USDA=39.881
NC_035104.1	25277174	.	G	T	.	.	MAF_USDA=8.333
NC_035104.1	25277191	.	G	A	.	.	MAF_USDA=8.333
NC_035104.1	25277229	.	G	C	.	.	MAF_INRAE=18.987;MAF_USDA=34.118
NC_035104.1	25277258	.	C	T	.	.	MAF_USDA=1.639
NC_035104.1	25277295	.	A	G	.	.	MAF_USDA=7.059
NC_035104.1	25277299	.	T	C	.	.	MAF_USDA=1.639
NC_035104.1	25277305	.	G	T	.	.	MAF_INRAE=48.734;MAF_USDA=14.583
NC_035104.1	25277354	.	G	T	.	.	MAF_USDA=5.738
NC_035104.1	25277409	.	G	T	.	.	MAF_INRAE=7.5;MAF_USDA=2.083
NC_035104.1	25277447	.	A	G	.	.	MAF_INRAE=5.833;MAF_USDA=23.529
NC_035104.1	25277477	.	A	T	.	.	MAF_INRAE=7.5;MAF_USDA=2.083
NC_035104.1	25277478	.	T	A	.	.	MAF_INRAE=7.5;MAF_USDA=2.083
NC_035104.1	25277482	.	T	C	.	.	MAF_INRAE=29.747;MAF_USDA=15.294
NC_035104.1	25277491	.	A	G	.	.	MAF_INRAE=6.962;MAF_USDA=2.941
NC_035104.1	25277511	.	A	G	.	.	MAF_INRAE=29.114;MAF_USDA=18.75
NC_035104.1	25277556	.	G	T	.	.	MAF_USDA=5.882
NC_035104.1	25277626	.	G	A	.	.	MAF_USDA=12.353
NC_035104.1	25277640	.	C	T	.	.	MAF_INRAE=29.747;MAF_USDA=14.706
NC_035104.1	25277756	.	C	T	.	.	MAF_INRAE=6.962;MAF_USDA=4.118
NC_035104.1	25277807	.	C	T	.	.	MAF_USDA=3.279
NC_035104.1	25277834	.	T	A	.	.	MAF_USDA=3.279
NC_035104.1	25277844	.	T	C	.	.	MAF_INRAE=7.5;MAF_USDA=11.475
NC_035104.1	25277910	.	A	T	.	.	MAF_USDA=5.738
NC_035104.1	25277989	.	CA	CC	.	.	MAF_USDA=8.333
NC_035104.1	25278112	.	T	G	.	.	MAF_INRAE=7.5;MAF_USDA=11.475
NC_035104.1	25278127	.	C	A	.	.	MAF_USDA=12.353
NC_035104.1	25278226	.	A	G	.	.	MAF_INRAE=5.833;MAF_USDA=29.167
NC_035104.1	25278232	.	A	G	.	.	MAF_INRAE=18.987;MAF_USDA=43.75
NC_035104.1	25278277	.	C	T	.	.	MAF_INRAE=7.5;MAF_USDA=1.176
NC_035104.1	25278289	.	C	A	.	.	MAF_INRAE=7.5;MAF_USDA=11.475
NC_035104.1	25278330	.	T	G	.	.	MAF_INRAE=29.114;MAF_USDA=14.706
NC_035104.1	25278419	.	C	T	.	.	MAF_USDA=8.333
NC_035104.1	25278466	.	A	T	.	.	MAF_USDA=1.639
NC_035104.1	25278543	.	C	T	.	.	MAF_USDA=3.279
NC_035104.1	25278544	.	G	T	.	.	MAF_USDA=2.459
NC_035104.1	25278570	.	C	T	.	.	MAF_INRAE=30.38;MAF_USDA=17.059
NC_035104.1	25278583	.	C	T	.	.	MAF_USDA=8.333
NC_035104.1	25278604	.	T	G	.	.	MAF_USDA=4.918
NC_035104.1	25278612	.	G	A	.	.	MAF_INRAE=5.833;MAF_USDA=24.118
NC_035104.1	25278662	.	G	T	.	.	MAF_INRAE=8.333;MAF_USDA=24.706
NC_035104.1	25278775	.	G	T	.	.	MAF_USDA=6.557
NC_035104.1	25278798	.	C	T	.	.	MAF_USDA=1.639
NC_035104.1	25278812	.	G	T	.	.	MAF_USDA=4.098
NC_035104.1	25278835	.	A	C	.	.	MAF_USDA=8.333
NC_035104.1	25278950	.	C	T	.	.	MAF_USDA=2.459
NC_035104.1	25279020	.	A	C	.	.	MAF_INRAE=29.114;MAF_USDA=13.529
NC_035104.1	25279028	.	G	T	.	.	MAF_USDA=1.639
NC_035104.1	25279044	.	CT	CA	.	.	MAF_USDA=35.417
NC_035104.1	25279045	.	T	A	.	.	MAF_INRAE=18.987;MAF_USDA=49.18
NC_035104.1	25279054	.	G	T	.	.	MAF_USDA=2.459
NC_035104.1	25279069	.	C	T	.	.	MAF_USDA=12.941
NC_035104.1	25279071	.	A	C	.	.	MAF_USDA=1.639
NC_035104.1	25279109	.	C	A	.	.	MAF_USDA=10.656
NC_035104.1	25279110	.	C	A	.	.	MAF_USDA=10.656
NC_035104.1	25279160	.	G	A	.	.	MAF_INRAE=5.263;MAF_USDA=1.765
NC_035104.1	25279196	.	G	A	.	.	MAF_USDA=1.639
NC_035104.1	25279225	.	C	A	.	.	MAF_INRAE=18.987;MAF_USDA=32.353
NC_035104.1	25279244	.	C	T	.	.	MAF_USDA=4.098
NC_035104.1	25279255	.	A	T	.	.	MAF_USDA=6.25
NC_035104.1	25279280	.	G	A	.	.	MAF_INRAE=29.114;MAF_USDA=22.917
NC_035104.1	25279287	.	G	C	.	.	MAF_USDA=8.333
NC_035104.1	25279394	.	G	T	.	.	MAF_USDA=8.333
NC_035104.1	25279472	.	C	T	.	.	MAF_USDA=3.279
NC_035104.1	25279477	.	A	C	.	.	MAF_INRAE=18.987;MAF_USDA=43.529
NC_035104.1	25279479	.	A	C	.	.	MAF_INRAE=2.5;MAF_USDA=19.412
NC_035104.1	25279494	.	A	C	.	.	MAF_INRAE=1.667;MAF_USDA=5.882
NC_035104.1	25279500	.	G	C	.	.	MAF_INRAE=1.667;MAF_USDA=21.176
NC_035104.1	25279508	.	G	T	.	.	MAF_USDA=12.295
NC_035104.1	25279646	.	C	A	.	.	MAF_INRAE=11.667
NC_035104.1	25279660	.	C	T	.	.	MAF_USDA=10.417
NC_035104.1	25279662	.	T	A	.	.	MAF_USDA=10.417
NC_035104.1	25279663	.	G	A	.	.	MAF_USDA=10.417
NC_035104.1	25279699	.	T	G	.	.	MAF_USDA=47.917
NC_035104.1	25279700	.	C	A	.	.	MAF_USDA=47.917
NC_035104.1	25279802	.	A	C	.	.	MAF_INRAE=5.833;MAF_USDA=21.176
NC_035104.1	25279853	.	G	T	.	.	MAF_INRAE=7.5;MAF_USDA=14.754
NC_035104.1	25280031	.	T	A	.	.	MAF_INRAE=6.667;MAF_USDA=13.115
NC_035104.1	25280090	.	G	A	.	.	MAF_INRAE=5.833;MAF_USDA=13.934
NC_035104.1	25280164	.	T	G	.	.	MAF_INRAE=6.667;MAF_USDA=15.574
NC_035104.1	25280183	.	C	T	.	.	MAF_INRAE=5.0;MAF_USDA=7.377
NC_035104.1	25280298	.	C	T	.	.	MAF_INRAE=5.063;MAF_USDA=9.639
NC_035104.1	25280631	.	G	A	.	.	MAF_USDA=11.364
NC_035104.1	25280711	.	T	C	.	.	MAF_INRAE=18.987;MAF_USDA=34.091
NC_035104.1	25280794	.	G	A	.	.	MAF_INRAE=8.333
NC_035104.1	25280829	.	A	G	.	.	MAF_USDA=10.87
NC_035104.1	25280897	.	T	C	.	.	MAF_USDA=10.87
NC_035104.1	25280959	.	G	A	.	.	MAF_USDA=1.724
NC_035104.1	25280961	.	C	A	.	.	MAF_USDA=3.448
NC_035104.1	25280966	.	A	G	.	.	MAF_USDA=3.448
NC_035104.1	25280972	.	G	A	.	.	MAF_USDA=3.448
NC_035104.1	25281041	.	G	T	.	.	MAF_USDA=6.818
NC_035104.1	25281088	.	T	C	.	.	MAF_INRAE=11.667;MAF_USDA=36.25
NC_035104.1	25281145	.	G	A	.	.	MAF_INRAE=10.526;MAF_USDA=4.545
NC_035104.1	25281164	.	C	A	.	.	MAF_INRAE=9.167;MAF_USDA=20.69
NC_035104.1	25281199	.	C	G	.	.	MAF_USDA=3.448
NC_035104.1	25281247	.	G	T	.	.	MAF_INRAE=3.165;MAF_USDA=2.586
NC_035104.1	25281250	.	C	A	.	.	MAF_INRAE=2.5
NC_035104.1	25281260	.	C	T	.	.	MAF_INRAE=25.949;MAF_USDA=34.091
NC_035104.1	25281315	.	A	C	.	.	MAF_USDA=13.125
NC_035104.1	25281322	.	G	T	.	.	MAF_USDA=16.25
NC_035104.1	25281347	.	G	A	.	.	MAF_INRAE=25.949;MAF_USDA=31.818
NC_035104.1	25281378	.	C	A	.	.	MAF_INRAE=9.167;MAF_USDA=15.517
NC_035104.1	25281393	.	T	C	.	.	MAF_USDA=13.125
NC_035104.1	25281405	.	A	C	.	.	MAF_USDA=11.364
NC_035104.1	25281410	.	G	A	.	.	MAF_USDA=2.586
NC_035104.1	25281411	.	G	A	.	.	MAF_USDA=16.25
NC_035104.1	25281422	.	C	T	.	.	MAF_USDA=12.5
NC_035104.1	25281425	.	A	C	.	.	MAF_USDA=10.87
NC_035104.1	25281436	.	G	A	.	.	MAF_USDA=12.5
NC_035104.1	25281441	.	T	G	.	.	MAF_INRAE=7.5;MAF_USDA=1.852
NC_035104.1	25281453	.	G	T	.	.	MAF_INRAE=8.333;MAF_USDA=15.517
NC_035104.1	25281468	.	C	T	.	.	MAF_USDA=10.87
NC_035104.1	25281508	.	G	C	.	.	MAF_INRAE=25.949;MAF_USDA=16.049
NC_035104.1	25281564	.	A	C	.	.	MAF_USDA=11.364
NC_035104.1	25281576	.	G	A	.	.	MAF_INRAE=18.987;MAF_USDA=36.25
NC_035104.1	25281584	.	G	T	.	.	MAF_INRAE=9.167;MAF_USDA=12.069
NC_035104.1	25281629	.	G	C	.	.	MAF_USDA=6.034
NC_035104.1	25281656	.	G	A	.	.	MAF_INRAE=9.167;MAF_USDA=12.069
NC_035104.1	25281685	.	G	A	.	.	MAF_INRAE=9.167
NC_035104.1	25281728	.	T	G	.	.	MAF_INRAE=8.333;MAF_USDA=19.167
NC_035104.1	25281751	.	C	A	.	.	MAF_USDA=13.69
NC_035104.1	25281753	.	G	C	.	.	MAF_USDA=14.881
NC_035104.1	25281756	.	A	G	.	.	MAF_INRAE=8.333;MAF_USDA=9.836
NC_035104.1	25281770	.	G	A	.	.	MAF_USDA=17.059
NC_035104.1	25281773	.	A	T	.	.	MAF_USDA=17.647
NC_035104.1	25281783	.	A	C	.	.	MAF_USDA=19.412
NC_035104.1	25281786	.	G	T	.	.	MAF_USDA=20.0
NC_035104.1	25281812	.	C	T	.	.	MAF_USDA=3.279
NC_035104.1	25281834	.	A	C	.	.	MAF_INRAE=4.167;MAF_USDA=7.647
NC_035104.1	25281870	.	A	T	.	.	MAF_INRAE=1.667;MAF_USDA=2.5
NC_035104.1	25281899	.	G	T	.	.	MAF_USDA=8.333
NC_035104.1	25281938	.	A	G	.	.	MAF_USDA=2.459
NC_035104.1	25281953	.	T	C	.	.	MAF_INRAE=29.114;MAF_USDA=14.706
NC_035104.1	25281978	.	G	A	.	.	MAF_USDA=12.941
NC_035104.1	25282074	.	A	G	.	.	MAF_USDA=5.738
NC_035104.1	25282126	.	C	T	.	.	MAF_INRAE=7.5;MAF_USDA=10.656
NC_035104.1	25282211	.	C	T	.	.	MAF_INRAE=29.114;MAF_USDA=15.294
NC_035104.1	25282263	.	T	C	.	.	MAF_USDA=3.279
NC_035104.1	25282389	.	G	A	.	.	MAF_USDA=6.25
NC_035104.1	25282509	.	A	C	.	.	MAF_INRAE=42.105;MAF_USDA=14.706
NC_035104.1	25282510	.	C	T	.	.	MAF_USDA=15.882
NC_035104.1	25282516	.	G	T	.	.	MAF_USDA=4.098
NC_035104.1	25282519	.	A	G	.	.	MAF_INRAE=18.987;MAF_USDA=46.471
NC_035104.1	25282531	.	C	T	.	.	MAF_USDA=11.765
NC_035104.1	25282532	.	C	T	.	.	MAF_INRAE=29.114;MAF_USDA=15.882
NC_035104.1	25282534	.	T	C	.	.	MAF_USDA=8.333
NC_035104.1	25282583	.	T	A	.	.	MAF_INRAE=17.089;MAF_USDA=47.059
NC_035104.1	25282719	.	A	T	.	.	MAF_INRAE=7.5;MAF_USDA=1.176
NC_035104.1	25282808	.	C	A	.	.	MAF_INRAE=29.114;MAF_USDA=18.75
NC_035104.1	25282817	.	A	C	.	.	MAF_INRAE=6.962;MAF_USDA=4.167
NC_035104.1	25282842	.	C	T	.	.	MAF_INRAE=7.5;MAF_USDA=11.475
NC_035104.1	25282860	.	C	T	.	.	MAF_INRAE=29.114;MAF_USDA=14.118
NC_035104.1	25282876	.	A	C	.	.	MAF_USDA=4.098
NC_035104.1	25282896	.	T	A	.	.	MAF_INRAE=14.167;MAF_USDA=32.941
NC_035104.1	25282911	.	G	A	.	.	MAF_USDA=3.279
NC_035104.1	25282936	.	C	A	.	.	MAF_INRAE=42.105;MAF_USDA=17.059
NC_035104.1	25282987	.	C	T	.	.	MAF_INRAE=13.333;MAF_USDA=38.235
NC_035104.1	25283131	.	C	T	.	.	MAF_INRAE=18.354;MAF_USDA=32.353
NC_035104.1	25283239	.	C	A	.	.	MAF_USDA=8.235
NC_035104.1	25283268	.	A	C	.	.	MAF_INRAE=10.526
NC_035104.1	25283269	.	G	T	.	.	MAF_USDA=8.333
NC_035104.1	25283299	.	A	T	.	.	MAF_INRAE=28.481;MAF_USDA=18.235
NC_035104.1	25283314	.	A	T	.	.	MAF_INRAE=25.0;MAF_USDA=27.083
NC_035104.1	25283316	.	C	T	.	.	MAF_INRAE=25.0;MAF_USDA=37.5
NC_035104.1	25283356	.	A	G	.	.	MAF_INRAE=29.747;MAF_USDA=17.059
NC_035104.1	25283459	.	C	G	.	.	MAF_INRAE=29.114;MAF_USDA=16.471
NC_035104.1	25283492	.	C	T	.	.	MAF_USDA=4.167
NC_035104.1	25283503	.	T	C	.	.	MAF_USDA=1.667
NC_035104.1	25283506	.	A	C	.	.	MAF_INRAE=26.582;MAF_USDA=19.643
NC_035104.1	25283583	.	G	A	.	.	MAF_INRAE=29.114;MAF_USDA=16.667
NC_035104.1	25283647	.	A	G	.	.	MAF_INRAE=5.0;MAF_USDA=7.143
NC_035104.1	25283662	.	T	C	.	.	MAF_INRAE=29.114;MAF_USDA=17.262
NC_035104.1	25283690	.	T	C	.	.	MAF_USDA=8.929
NC_035104.1	25283735	.	G	A	.	.	MAF_USDA=8.333
NC_035104.1	25283814	.	G	T	.	.	MAF_USDA=8.333
NC_035104.1	25283863	.	G	T	.	.	MAF_INRAE=5.0;MAF_USDA=7.143
NC_035104.1	25283943	.	A	T	.	.	MAF_INRAE=29.114;MAF_USDA=17.262
NC_035104.1	25283956	.	C	T	.	.	MAF_USDA=3.333
NC_035104.1	25284041	.	G	A	.	.	MAF_INRAE=29.747;MAF_USDA=27.083
NC_035104.1	25284042	.	A	G	.	.	MAF_INRAE=25.833;MAF_USDA=17.262
NC_035104.1	25284061	.	C	A	.	.	MAF_INRAE=29.747;MAF_USDA=17.262
NC_035104.1	25284065	.	A	G	.	.	MAF_INRAE=13.333;MAF_USDA=35.119
NC_035104.1	25284087	.	A	G	.	.	MAF_USDA=5.0
NC_035104.1	25284107	.	T	C	.	.	MAF_USDA=4.167
NC_035104.1	25284129	.	C	T	.	.	MAF_INRAE=1.667
NC_035104.1	25284135	.	A	T	.	.	MAF_USDA=1.667
NC_035104.1	25284172	.	C	G	.	.	MAF_USDA=14.167
NC_035104.1	25284208	.	T	G,A	.	.	MAF_INRAE=42.105
NC_035104.1	25284244	.	G	A	.	.	MAF_INRAE=29.114;MAF_USDA=18.75
NC_035104.1	25284248	.	G	A	.	.	MAF_INRAE=25.0;MAF_USDA=17.262
NC_035104.1	25284258	.	A	G	.	.	MAF_USDA=3.333
NC_035104.1	25284272	.	A	G	.	.	MAF_USDA=2.5
NC_035104.1	25284288	.	C	A	.	.	MAF_INRAE=29.114;MAF_USDA=17.262
NC_035104.1	25284318	.	A	T	.	.	MAF_INRAE=29.114;MAF_USDA=17.857
NC_035104.1	25284431	.	A	T	.	.	MAF_INRAE=18.987;MAF_USDA=43.75
NC_035104.1	25284453	.	A	T	.	.	MAF_USDA=8.333
NC_035104.1	25284454	.	C	T	.	.	MAF_INRAE=5.833;MAF_USDA=8.333
NC_035104.1	25284465	.	A	C	.	.	MAF_INRAE=18.987;MAF_USDA=45.238
NC_035104.1	25284496	.	A	G	.	.	MAF_INRAE=29.114;MAF_USDA=17.262
NC_035104.1	25284536	.	C	A	.	.	MAF_INRAE=23.418;MAF_USDA=30.952
NC_035104.1	25284657	.	G	T	.	.	MAF_USDA=3.333
NC_035104.1	25284738	.	A	G	.	.	MAF_INRAE=29.114;MAF_USDA=14.881
NC_035104.1	25284742	.	G	T	.	.	MAF_USDA=1.667
NC_035104.1	25284794	.	T	C	.	.	MAF_USDA=6.25
NC_035104.1	25284804	.	A	G	.	.	MAF_INRAE=7.5;MAF_USDA=19.167
NC_035104.1	25284823	.	A	G	.	.	MAF_USDA=8.333
NC_035104.1	25284829	.	A	C	.	.	MAF_USDA=1.667
NC_035104.1	25284979	.	T	C	.	.	MAF_USDA=1.667
NC_035104.1	25285128	.	A	T	.	.	MAF_INRAE=5.0;MAF_USDA=7.738
NC_035104.1	25285144	.	A	T	.	.	MAF_INRAE=18.987;MAF_USDA=23.81
NC_035104.1	25285148	.	G	C	.	.	MAF_USDA=16.667
NC_035104.1	25285160	.	T	A	.	.	MAF_USDA=1.667
NC_035104.1	25285171	.	A	C	.	.	MAF_USDA=1.667
NC_035104.1	25285258	.	C	T	.	.	MAF_USDA=24.167
NC_035104.1	25285277	.	G	A	.	.	MAF_USDA=15.0
NC_035104.1	25285278	.	T	C	.	.	MAF_USDA=1.667
NC_035104.1	25285315	.	T	C	.	.	MAF_INRAE=5.0;MAF_USDA=5.952
NC_035104.1	25285322	.	A	C	.	.	MAF_INRAE=29.114;MAF_USDA=15.476
NC_035104.1	25285348	.	G	A	.	.	MAF_INRAE=5.833
NC_035104.1	25285441	.	G	T	.	.	MAF_USDA=3.333
NC_035104.1	25285484	.	C	T	.	.	MAF_INRAE=7.5;MAF_USDA=1.19
NC_035104.1	25285486	.	T	C	.	.	MAF_USDA=2.5
NC_035104.1	25285534	.	T	A	.	.	MAF_USDA=1.639
NC_035104.1	25285621	.	A	C	.	.	MAF_USDA=1.639
NC_035104.1	25285654	.	C	A	.	.	MAF_USDA=2.459
NC_035104.1	25285658	.	T	G	.	.	MAF_USDA=3.279
NC_035104.1	25285682	.	A	G	.	.	MAF_USDA=2.459
NC_035104.1	25285703	.	A	C	.	.	MAF_USDA=10.588
NC_035104.1	25285705	.	A	G	.	.	MAF_USDA=6.25
NC_035104.1	25285783	.	A	C	.	.	MAF_USDA=2.459
NC_035104.1	25285828	.	A	C	.	.	MAF_USDA=3.279
NC_035104.1	25285833	.	T	G	.	.	MAF_INRAE=24.684;MAF_USDA=47.647
NC_035104.1	25285879	.	G	A	.	.	MAF_USDA=6.471
NC_035104.1	25285883	.	A	G	.	.	MAF_USDA=8.824
NC_035104.1	25285891	.	T	G	.	.	MAF_USDA=8.333
NC_035104.1	25285903	.	T	C	.	.	MAF_USDA=4.098
NC_035104.1	25285904	.	T	G	.	.	MAF_INRAE=5.0;MAF_USDA=18.235
NC_035104.1	25285907	.	G	T	.	.	MAF_USDA=8.333
NC_035104.1	25285912	.	G	T	.	.	MAF_USDA=6.25
NC_035104.1	25285988	.	A	G	.	.	MAF_USDA=5.738
NC_035104.1	25286000	.	C	T	.	.	MAF_INRAE=7.5;MAF_USDA=31.176
NC_035104.1	25286043	.	G	A	.	.	MAF_USDA=4.098
NC_035104.1	25286267	.	C	T	.	.	MAF_USDA=16.393
NC_035104.1	25286295	.	G	T	.	.	MAF_INRAE=24.684;MAF_USDA=45.882
NC_035104.1	25286310	.	A	T	.	.	MAF_INRAE=24.684;MAF_USDA=43.529
NC_035104.1	25286316	.	C	A	.	.	MAF_INRAE=42.105;MAF_USDA=44.706
NC_035104.1	25286418	.	A	G	.	.	MAF_USDA=5.294
NC_035104.1	25286432	.	T	C	.	.	MAF_USDA=3.279
NC_035104.1	25286476	.	C	T	.	.	MAF_INRAE=5.0;MAF_USDA=3.279
NC_035104.1	25286534	.	A	T	.	.	MAF_USDA=3.279
NC_035104.1	25286625	.	T	G	.	.	MAF_INRAE=1.667
NC_035104.1	25286782	.	A	G	.	.	MAF_INRAE=29.114;MAF_USDA=13.529
NC_035104.1	25286863	.	C	A	.	.	MAF_INRAE=7.5;MAF_USDA=1.176
NC_035104.1	25287162	.	G	C	.	.	MAF_USDA=33.607
NC_035104.1	25287287	.	T	A	.	.	MAF_INRAE=1.667
NC_035104.1	25287481	.	A	G	.	.	MAF_INRAE=7.5;MAF_USDA=14.754
NC_035104.1	25287482	.	C	T	.	.	MAF_USDA=1.639
NC_035104.1	25287511	.	G	A	.	.	MAF_INRAE=29.114;MAF_USDA=22.353
NC_035104.1	25287515	.	A	T	.	.	MAF_USDA=8.333
NC_035104.1	25287593	.	C	T	.	.	MAF_INRAE=5.0;MAF_USDA=18.824
NC_035104.1	25287672	.	T	A	.	.	MAF_INRAE=29.114;MAF_USDA=21.176
NC_035104.1	25287781	.	C	T	.	.	MAF_INRAE=5.0;MAF_USDA=7.059
NC_035104.1	25287837	.	G	A	.	.	MAF_USDA=5.833
NC_035104.1	25287845	.	G	A	.	.	MAF_INRAE=7.5;MAF_USDA=15.574
NC_035104.1	25287886	.	T	C	.	.	MAF_INRAE=6.667;MAF_USDA=15.574
NC_035104.1	25287888	.	T	C	.	.	MAF_USDA=24.118
NC_035104.1	25287968	.	C	A	.	.	MAF_INRAE=29.747;MAF_USDA=17.059
NC_035104.1	25288108	.	A	T	.	.	MAF_USDA=3.279
NC_035104.1	25288136	.	T	A	.	.	MAF_USDA=1.639
NC_035104.1	25288161	.	C	T	.	.	MAF_USDA=1.639
NC_035104.1	25288168	.	C	T	.	.	MAF_USDA=4.918
NC_035104.1	25288237	.	G	A	.	.	MAF_USDA=1.639
NC_035104.1	25288557	.	C	T	.	.	MAF_INRAE=5.0;MAF_USDA=21.765
NC_035104.1	25288587	.	A	G	.	.	MAF_USDA=1.639
NC_035104.1	25288852	.	C	T	.	.	MAF_USDA=2.353
NC_035104.1	25288885	.	G	C	.	.	MAF_USDA=13.934
NC_035104.1	25288921	.	A	T	.	.	MAF_INRAE=6.667;MAF_USDA=14.754
NC_035104.1	25289041	.	G	T	.	.	MAF_INRAE=15.823;MAF_USDA=32.738
NC_035104.1	25289058	.	T	G	.	.	MAF_USDA=8.333
NC_035104.1	25289805	.	T	C	.	.	MAF_USDA=8.333
NC_035104.1	25289838	.	C	T	.	.	MAF_USDA=8.333
NC_035104.1	25289913	.	G	A	.	.	MAF_INRAE=5.0;MAF_USDA=17.647
NC_035104.1	25289927	.	G	A	.	.	MAF_USDA=8.333
NC_035104.1	25290002	.	G	T	.	.	MAF_INRAE=9.494;MAF_USDA=13.934
NC_035104.1	25290042	.	G	A	.	.	MAF_INRAE=5.0
NC_035104.1	25290111	.	G	A	.	.	MAF_INRAE=5.0;MAF_USDA=22.353
NC_035104.1	25290165	.	C	A	.	.	MAF_INRAE=15.823;MAF_USDA=37.059
NC_035104.1	25290177	.	A	G	.	.	MAF_USDA=3.279
NC_035104.1	25290178	.	T	C	.	.	MAF_USDA=10.656
NC_035104.1	25290232	.	T	A	.	.	MAF_INRAE=36.842;MAF_USDA=5.882
NC_035104.1	25290288	.	G	T	.	.	MAF_INRAE=2.5
NC_035104.1	25290291	.	T	C	.	.	MAF_INRAE=1.667
NC_035104.1	25290293	.	G	T	.	.	MAF_INRAE=1.667
NC_035104.1	25290306	.	G	A	.	.	MAF_USDA=6.25
NC_035104.1	25290345	.	A	C	.	.	MAF_USDA=7.059
NC_035104.1	25290384	.	C	T	.	.	MAF_USDA=1.639
NC_035104.1	25290396	.	A	G	.	.	MAF_USDA=1.639
NC_035104.1	25290407	.	A	C	.	.	MAF_USDA=10.656
NC_035104.1	25290413	.	G	T	.	.	MAF_INRAE=8.861;MAF_USDA=4.118
NC_035104.1	25290787	.	T	C	.	.	MAF_USDA=36.471
NC_035104.1	25290811	.	C	T	.	.	MAF_INRAE=42.105;MAF_USDA=14.118
NC_035104.1	25290817	.	A	G	.	.	MAF_INRAE=26.316;MAF_USDA=3.529
NC_035104.1	25290818	.	C	G	.	.	MAF_USDA=3.279
NC_035104.1	25290840	.	G	A	.	.	MAF_INRAE=10.526;MAF_USDA=20.588
NC_035104.1	25290920	.	C	T	.	.	MAF_INRAE=9.494;MAF_USDA=12.353
NC_035104.1	25290934	.	C	T	.	.	MAF_INRAE=5.0;MAF_USDA=17.647
NC_035104.1	25291004	.	A	T	.	.	MAF_USDA=1.639
NC_035104.1	25291066	.	C	G	.	.	MAF_USDA=1.639
NC_035104.1	25291227	.	T	G	.	.	MAF_USDA=3.279
NC_035104.1	25291281	.	A	T	.	.	MAF_USDA=11.475
NC_035104.1	25291283	.	G	A	.	.	MAF_USDA=21.176
NC_035104.1	25291354	.	A	T	.	.	MAF_USDA=3.279
NC_035104.1	25291400	.	T	A	.	.	MAF_USDA=10.656
NC_035104.1	25291410	.	G	T	.	.	MAF_USDA=8.333
NC_035104.1	25291442	.	A	G	.	.	MAF_INRAE=9.494;MAF_USDA=12.353
NC_035104.1	25291465	.	A	T	.	.	MAF_INRAE=10.526;MAF_USDA=4.167
NC_035104.1	25291484	.	G	A	.	.	MAF_USDA=6.471
NC_035104.1	25291527	.	G	A	.	.	MAF_USDA=2.459
NC_035104.1	25291542	.	C	T	.	.	MAF_INRAE=5.0;MAF_USDA=22.941
NC_035104.1	25291551	.	T	C	.	.	MAF_INRAE=10.526;MAF_USDA=4.167
NC_035104.1	25291604	.	T	C	.	.	MAF_USDA=2.459
NC_035104.1	25291614	.	T	C	.	.	MAF_USDA=1.639
NC_035104.1	25291619	.	C	A	.	.	MAF_INRAE=13.291;MAF_USDA=33.929
NC_035104.1	25291652	.	A	G	.	.	MAF_USDA=10.0
NC_035104.1	25291811	.	G	A	.	.	MAF_USDA=1.639
NC_035104.1	25291921	.	G	T	.	.	MAF_USDA=3.279
NC_035104.1	25291922	.	C	T	.	.	MAF_USDA=3.279
NC_035104.1	25292007	.	C	T	.	.	MAF_INRAE=9.494;MAF_USDA=16.667
NC_035104.1	25292009	.	G	A	.	.	MAF_USDA=2.5
NC_035104.1	25292037	.	T	A	.	.	MAF_INRAE=9.494;MAF_USDA=12.353
NC_035104.1	25292059	.	T	A	.	.	MAF_USDA=3.279
NC_035104.1	25292122	.	G	C	.	.	MAF_USDA=3.279
NC_035104.1	25292125	.	C	G	.	.	MAF_USDA=2.459
NC_035104.1	25292231	.	G	A	.	.	MAF_INRAE=26.316
NC_035104.1	25292301	.	G	T	.	.	MAF_USDA=3.279
NC_035104.1	25292306	.	G	A	.	.	MAF_INRAE=22.152;MAF_USDA=19.412
NC_035104.1	25292323	.	G	A	.	.	MAF_USDA=2.459
NC_035104.1	25292344	.	C	T	.	.	MAF_USDA=3.279
NC_035104.1	25292410	.	G	T	.	.	MAF_USDA=8.333
NC_035104.1	25292456	.	C	T	.	.	MAF_INRAE=47.368;MAF_USDA=18.75
NC_035104.1	25292554	.	T	C	.	.	MAF_INRAE=10.526;MAF_USDA=30.0
NC_035104.1	25292609	.	T	C	.	.	MAF_USDA=4.918
NC_035104.1	25292699	.	T	C	.	.	MAF_INRAE=10.526;MAF_USDA=29.412
NC_035104.1	25292992	.	C	T	.	.	MAF_USDA=2.459
NC_035104.1	25293115	.	T	G	.	.	MAF_USDA=1.639
NC_035104.1	25293145	.	C	T	.	.	MAF_INRAE=10.526;MAF_USDA=20.0
NC_035104.1	25293160	.	C	A	.	.	MAF_USDA=1.639
NC_035104.1	25293164	.	G	T	.	.	MAF_USDA=1.639
NC_035104.1	25293234	.	T	G	.	.	MAF_INRAE=10.526;MAF_USDA=21.176
NC_035104.1	25293304	.	C	T	.	.	MAF_INRAE=1.667
NC_035104.1	25293336	.	A	G	.	.	MAF_INRAE=22.152;MAF_USDA=28.824
NC_035104.1	25293358	.	G	T	.	.	MAF_USDA=1.639
NC_035104.1	25293363	.	G	A	.	.	MAF_USDA=1.639
NC_035104.1	25293453	.	A	G	.	.	MAF_USDA=1.639
NC_035104.1	25293456	.	A	T	.	.	MAF_INRAE=29.114;MAF_USDA=14.706
NC_035104.1	25293499	.	T	C	.	.	MAF_USDA=9.836
NC_035104.1	25293522	.	G	A	.	.	MAF_INRAE=9.494;MAF_USDA=4.118
NC_035104.1	25293539	.	A	G	.	.	MAF_INRAE=10.526;MAF_USDA=4.167
NC_035104.1	25293609	.	A	C	.	.	MAF_INRAE=19.62;MAF_USDA=21.176
NC_035104.1	25293832	.	T	C	.	.	MAF_INRAE=5.0;MAF_USDA=21.176
NC_035104.1	25293888	.	T	C	.	.	MAF_USDA=2.459
NC_035104.1	25293923	.	A	T	.	.	MAF_USDA=3.529
NC_035104.1	25294046	.	A	C	.	.	MAF_USDA=1.639
NC_035104.1	25294104	.	T	A	.	.	MAF_INRAE=5.0;MAF_USDA=5.882
NC_035104.1	25294146	.	G	A	.	.	MAF_INRAE=8.333
NC_035104.1	25294147	.	G	A	.	.	MAF_INRAE=8.333
NC_035104.1	25294151	.	C	G	.	.	MAF_INRAE=8.333
NC_035104.1	25294155	.	T	A	.	.	MAF_INRAE=8.333
NC_035104.1	25294159	.	A	T	.	.	MAF_INRAE=7.5
NC_035104.1	25294169	.	C	T	.	.	MAF_INRAE=8.333
NC_035104.1	25294172	.	C	G	.	.	MAF_INRAE=28.333
NC_035104.1	25294174	.	T	C	.	.	MAF_INRAE=8.333
NC_035104.1	25294190	.	G	C	.	.	MAF_INRAE=8.333
NC_035104.1	25294198	.	T	C	.	.	MAF_INRAE=8.333
NC_035104.1	25294201	.	T	C	.	.	MAF_INRAE=8.333
NC_035104.1	25294205	.	A	G	.	.	MAF_INRAE=8.333
NC_035104.1	25294220	.	A	C	.	.	MAF_INRAE=5.0
NC_035104.1	25294225	.	T	C	.	.	MAF_INRAE=3.333
NC_035104.1	25294249	.	G	C	.	.	MAF_INRAE=20.886;MAF_USDA=34.706
NC_035104.1	25294250	.	A	C	.	.	MAF_INRAE=17.5;MAF_USDA=34.706
NC_035104.1	25294289	.	A	T	.	.	MAF_INRAE=5.833;MAF_USDA=20.0
NC_035104.1	25294307	.	T	G	.	.	MAF_INRAE=5.833;MAF_USDA=8.197
NC_035104.1	25294308	.	G	T	.	.	MAF_INRAE=5.833;MAF_USDA=8.197
NC_035104.1	25294347	.	A	G	.	.	MAF_INRAE=4.167
NC_035104.1	25294352	.	T	A	.	.	MAF_INRAE=5.0;MAF_USDA=4.098
NC_035104.1	25294354	.	A	G	.	.	MAF_INRAE=3.333
NC_035104.1	25294365	.	T	A	.	.	MAF_INRAE=4.167
NC_035104.1	25294366	.	T	C	.	.	MAF_INRAE=4.167
NC_035104.1	25294384	.	C	G	.	.	MAF_INRAE=3.333
NC_035104.1	25294386	.	C	G	.	.	MAF_INRAE=3.333
NC_035104.1	25294428	.	C	T	.	.	MAF_INRAE=2.5
NC_035104.1	25294431	.	T	C	.	.	MAF_INRAE=3.333
NC_035104.1	25294436	.	T	C	.	.	MAF_INRAE=2.5
NC_035104.1	25294490	.	T	C	.	.	MAF_USDA=1.639
NC_035104.1	25294491	.	A	C	.	.	MAF_USDA=1.639
NC_035104.1	25294494	.	C	T	.	.	MAF_USDA=18.75
NC_035104.1	25294496	.	A	G	.	.	MAF_USDA=11.176
NC_035104.1	25294503	.	G	A	.	.	MAF_USDA=10.0
NC_035104.1	25294558	.	C	T	.	.	MAF_USDA=10.0
NC_035104.1	25294600	.	C	T	.	.	MAF_INRAE=5.0
NC_035104.1	25294607	.	A	G	.	.	MAF_INRAE=5.0
NC_035104.1	25294610	.	G	A	.	.	MAF_INRAE=12.5
NC_035104.1	25294622	.	C	T	.	.	MAF_INRAE=5.833
NC_035104.1	25294625	.	A	G	.	.	MAF_INRAE=13.333;MAF_USDA=10.417
NC_035104.1	25294630	.	T	G	.	.	MAF_INRAE=5.833
NC_035104.1	25294635	.	C	T	.	.	MAF_INRAE=15.0
NC_035104.1	25294645	.	T	C	.	.	MAF_INRAE=15.833
NC_035104.1	25294657	.	G	A	.	.	MAF_USDA=2.083
NC_035104.1	25294670	.	G	A	.	.	MAF_USDA=20.833
NC_035104.1	25294675	.	A	T	.	.	MAF_INRAE=5.833
NC_035104.1	25294682	.	G	A	.	.	MAF_INRAE=23.333
NC_035104.1	25294688	.	A	T	.	.	MAF_INRAE=23.333
NC_035104.1	25294689	.	G	A	.	.	MAF_INRAE=19.167;MAF_USDA=16.667
NC_035104.1	25294695	.	G	T	.	.	MAF_INRAE=25.0
NC_035104.1	25294701	.	C	A	.	.	MAF_INRAE=6.667
NC_035104.1	25294704	.	G	T	.	.	MAF_INRAE=25.833
NC_035104.1	25294713	.	A	T	.	.	MAF_INRAE=20.0;MAF_USDA=31.25
NC_035104.1	25294733	.	C	T	.	.	MAF_INRAE=20.0
NC_035104.1	25294739	.	C	T	.	.	MAF_INRAE=6.667
NC_035104.1	25294744	.	C	T	.	.	MAF_INRAE=10.0
NC_035104.1	25294754	.	A	G	.	.	MAF_INRAE=4.167
NC_035104.1	25294759	.	T	C	.	.	MAF_INRAE=31.667
NC_035104.1	25294764	.	G	A	.	.	MAF_INRAE=3.333
NC_035104.1	25294766	.	A	T	.	.	MAF_USDA=14.583
NC_035104.1	25294768	.	C	A	.	.	MAF_INRAE=26.667
NC_035104.1	25294772	.	C	T	.	.	MAF_INRAE=32.5
NC_035104.1	25294774	.	C	T	.	.	MAF_USDA=4.098
NC_035104.1	25294779	.	T	C	.	.	MAF_INRAE=27.5
NC_035104.1	25294792	.	TCCAGAAAAGTG	TCCAGAAAAGTT	.	.	MAF_USDA=10.417
NC_035104.1	25294810	.	T	G	.	.	MAF_INRAE=6.667
NC_035104.1	25294814	.	G	T	.	.	MAF_INRAE=6.667
NC_035104.1	25294820	.	C	A	.	.	MAF_INRAE=5.833
NC_035104.1	25294833	.	C	A	.	.	MAF_INRAE=5.0;MAF_USDA=11.765
NC_035104.1	25294844	.	T	C	.	.	MAF_USDA=1.639
NC_035104.1	25294850	.	C	T	.	.	MAF_INRAE=5.0
NC_035104.1	25294854	.	A	C	.	.	MAF_INRAE=22.5
NC_035104.1	25294857	.	T	G	.	.	MAF_INRAE=2.5
NC_035104.1	25294859	.	T	C	.	.	MAF_INRAE=22.5
NC_035104.1	25294860	.	C	T	.	.	MAF_USDA=16.667
NC_035104.1	25294861	.	G	A	.	.	MAF_INRAE=1.667
NC_035104.1	25294868	.	A	G	.	.	MAF_INRAE=20.0
NC_035104.1	25294871	.	C	G	.	.	MAF_INRAE=3.333
NC_035104.1	25294877	.	T	C	.	.	MAF_INRAE=17.5
NC_035104.1	25294881	.	T	C	.	.	MAF_INRAE=17.5
NC_035104.1	25294903	.	C	T	.	.	MAF_INRAE=5.833
NC_035104.1	25294907	.	C	G	.	.	MAF_INRAE=4.167
NC_035104.1	25294909	.	T	C	.	.	MAF_INRAE=4.167
NC_035104.1	25294910	.	T	C	.	.	MAF_INRAE=4.167
NC_035104.1	25294917	.	G	A	.	.	MAF_INRAE=4.167
NC_035104.1	25294941	.	A	T	.	.	MAF_USDA=10.417
NC_035104.1	25294992	.	C	T	.	.	MAF_INRAE=1.667
NC_035104.1	25295009	.	T	A	.	.	MAF_INRAE=7.5
NC_035104.1	25295019	.	G	A	.	.	MAF_INRAE=8.333
NC_035104.1	25295022	.	A	C	.	.	MAF_INRAE=8.333
NC_035104.1	25295027	.	G	T	.	.	MAF_INRAE=8.333
NC_035104.1	25295028	.	A	C	.	.	MAF_INRAE=8.333
NC_035104.1	25295030	.	C	T	.	.	MAF_INRAE=8.333
NC_035104.1	25295049	.	C	T	.	.	MAF_INRAE=21.667
NC_035104.1	25295081	.	A	G	.	.	MAF_INRAE=36.667
NC_035104.1	25295082	.	G	A	.	.	MAF_INRAE=37.5
NC_035104.1	25295116	.	G	A	.	.	MAF_INRAE=34.167
NC_035104.1	25295131	.	C	A	.	.	MAF_INRAE=35.833
NC_035104.1	25295154	.	A	T	.	.	MAF_INRAE=29.167
NC_035104.1	25295185	.	G	A	.	.	MAF_INRAE=5.833;MAF_USDA=5.882
NC_035104.1	25295193	.	G	C	.	.	MAF_USDA=6.471
NC_035104.1	25295209	.	A	T	.	.	MAF_INRAE=5.833;MAF_USDA=31.25
NC_035104.1	25295228	.	A	C	.	.	MAF_INRAE=4.167
NC_035104.1	25295229	.	A	G	.	.	MAF_INRAE=4.167
NC_035104.1	25295230	.	A	T	.	.	MAF_INRAE=4.167
NC_035104.1	25295243	.	T	C	.	.	MAF_INRAE=5.0
NC_035104.1	25295244	.	A	G	.	.	MAF_INRAE=5.0
NC_035104.1	25295258	.	G	T	.	.	MAF_USDA=14.706
NC_035104.1	25295278	.	G	A	.	.	MAF_INRAE=25.0;MAF_USDA=15.294
NC_035104.1	25295279	.	C	A	.	.	MAF_INRAE=25.0;MAF_USDA=15.882
NC_035104.1	25295342	.	A	C	.	.	MAF_INRAE=13.924;MAF_USDA=41.765
NC_035104.1	25295355	.	A	G	.	.	MAF_INRAE=2.5
NC_035104.1	25295363	.	T	G	.	.	MAF_INRAE=2.5
NC_035104.1	25295401	.	G	T	.	.	MAF_USDA=2.459
NC_035104.1	25295437	.	C	T	.	.	MAF_USDA=4.098
NC_035104.1	25295504	.	T	A	.	.	MAF_USDA=2.459
NC_035104.1	25295516	.	G	C	.	.	MAF_USDA=3.279
NC_035104.1	25295537	.	T	G	.	.	MAF_INRAE=14.557;MAF_USDA=32.738
NC_035104.1	25295607	.	T	C	.	.	MAF_INRAE=9.494;MAF_USDA=4.118
NC_035104.1	25295632	.	C	G	.	.	MAF_USDA=2.459
NC_035104.1	25295652	.	A	C	.	.	MAF_USDA=15.882
NC_035104.1	25295715	.	G	A	.	.	MAF_USDA=3.279
NC_035104.1	25295730	.	T	G	.	.	MAF_USDA=1.639
NC_035104.1	25295754	.	C	T	.	.	MAF_USDA=3.279
NC_035104.1	25295820	.	A	G	.	.	MAF_INRAE=5.0;MAF_USDA=18.033
NC_035104.1	25295868	.	A	G	.	.	MAF_USDA=2.459
NC_035104.1	25295870	.	G	A	.	.	MAF_USDA=10.0
NC_035104.1	25295925	.	C	A	.	.	MAF_USDA=1.639
NC_035104.1	25295946	.	C	A	.	.	MAF_USDA=3.279
NC_035104.1	25295963	.	C	T	.	.	MAF_USDA=2.353
NC_035104.1	25296012	.	C	T	.	.	MAF_INRAE=5.0;MAF_USDA=13.529
NC_035104.1	25296018	.	A	G	.	.	MAF_USDA=3.279
NC_035104.1	25296161	.	T	A	.	.	MAF_USDA=1.639
NC_035104.1	25296188	.	G	A	.	.	MAF_INRAE=15.19;MAF_USDA=17.059
NC_035104.1	25296216	.	C	A	.	.	MAF_USDA=2.459
NC_035104.1	25296217	.	T	G	.	.	MAF_USDA=6.557
NC_035104.1	25296226	.	A	C	.	.	MAF_INRAE=14.557;MAF_USDA=36.471
NC_035104.1	25296281	.	T	A	.	.	MAF_USDA=8.333
NC_035104.1	25296395	.	T	C	.	.	MAF_INRAE=14.557;MAF_USDA=17.059
NC_035104.1	25296410	.	A	C	.	.	MAF_USDA=16.471
NC_035104.1	25296430	.	G	C	.	.	MAF_USDA=3.279
NC_035104.1	25296490	.	T	C	.	.	MAF_INRAE=1.667
NC_035104.1	25296536	.	C	A	.	.	MAF_INRAE=4.167;MAF_USDA=4.118
NC_035104.1	25296561	.	G	A	.	.	MAF_INRAE=15.19;MAF_USDA=15.294
NC_035104.1	25296664	.	C	T	.	.	MAF_INRAE=5.0
NC_035104.1	25296666	.	G	T	.	.	MAF_USDA=2.5
NC_035104.1	25296677	.	G	A	.	.	MAF_INRAE=5.0;MAF_USDA=12.295
NC_035104.1	25296713	.	C	A	.	.	MAF_USDA=1.639
NC_035104.1	25296767	.	C	T	.	.	MAF_USDA=10.417
NC_035104.1	25296781	.	C	A	.	.	MAF_INRAE=30.38;MAF_USDA=20.833
NC_035104.1	25296866	.	G	T	.	.	MAF_USDA=8.333
NC_035104.1	25296873	.	C	G	.	.	MAF_USDA=10.417
NC_035104.1	25296874	.	G	A	.	.	MAF_USDA=9.524
NC_035104.1	25296900	.	G	A	.	.	MAF_USDA=1.667
NC_035104.1	25296943	.	T	A	.	.	MAF_USDA=16.667
NC_035104.1	25296949	.	A	G	.	.	MAF_USDA=6.25
NC_035104.1	25297026	.	T	C	.	.	MAF_USDA=5.882
NC_035104.1	25297038	.	G	A	.	.	MAF_USDA=4.098
NC_035104.1	25297049	.	A	G	.	.	MAF_USDA=4.918
NC_035104.1	25297178	.	A	G	.	.	MAF_INRAE=5.0;MAF_USDA=18.852
NC_035104.1	25297190	.	G	T	.	.	MAF_USDA=6.557
NC_035104.1	25297207	.	A	T	.	.	MAF_INRAE=30.38;MAF_USDA=18.75
NC_035104.1	25297225	.	A	T	.	.	MAF_USDA=7.377
NC_035104.1	25297254	.	A	G	.	.	MAF_USDA=1.639
NC_035104.1	25297348	.	C	T	.	.	MAF_USDA=2.459
NC_035104.1	25297354	.	G	A	.	.	MAF_USDA=1.639
NC_035104.1	25297401	.	T	C	.	.	MAF_USDA=2.459
NC_035104.1	25297409	.	C	T	.	.	MAF_USDA=4.918
NC_035104.1	25297438	.	G	A	.	.	MAF_USDA=1.639
NC_035104.1	25297451	.	C	T	.	.	MAF_INRAE=9.494;MAF_USDA=4.118
NC_035104.1	25297452	.	G	A	.	.	MAF_USDA=1.639
NC_035104.1	25297551	.	C	T	.	.	MAF_INRAE=7.5;MAF_USDA=9.836
NC_035104.1	25297598	.	C	T	.	.	MAF_INRAE=1.667
NC_035104.1	25297624	.	A	G	.	.	MAF_USDA=8.333
NC_035104.1	25297626	.	T	A	.	.	MAF_USDA=1.639
NC_035104.1	25297825	.	G	A	.	.	MAF_INRAE=8.861;MAF_USDA=23.529
NC_035104.1	25297849	.	G	A	.	.	MAF_USDA=6.25
NC_035104.1	25297851	.	T	C	.	.	MAF_USDA=3.279
NC_035104.1	25298002	.	C	T	.	.	MAF_USDA=4.918
NC_035104.1	25298017	.	G	T	.	.	MAF_USDA=4.098
NC_035104.1	25298105	.	G	T	.	.	MAF_USDA=1.639
NC_035104.1	25298140	.	T	A	.	.	MAF_INRAE=18.987;MAF_USDA=29.412
NC_035104.1	25298172	.	A	G	.	.	MAF_USDA=12.941
NC_035104.1	25298182	.	A	C	.	.	MAF_USDA=18.75
NC_035104.1	25298304	.	T	C	.	.	MAF_INRAE=8.228;MAF_USDA=4.118
NC_035104.1	25298355	.	C	T	.	.	MAF_USDA=3.279
NC_035104.1	25298400	.	G	A	.	.	MAF_USDA=1.639
NC_035104.1	25298405	.	G	T	.	.	MAF_USDA=4.098
NC_035104.1	25298541	.	T	C	.	.	MAF_USDA=2.459
NC_035104.1	25298544	.	G	A	.	.	MAF_INRAE=18.987;MAF_USDA=37.059
NC_035104.1	25298556	.	G	A	.	.	MAF_INRAE=29.114;MAF_USDA=14.118
NC_035104.1	25298587	.	A	T	.	.	MAF_USDA=1.639
NC_035104.1	25298622	.	A	G	.	.	MAF_USDA=6.25
NC_035104.1	25298747	.	C	T	.	.	MAF_INRAE=15.19;MAF_USDA=15.294
NC_035104.1	25298879	.	A	G	.	.	MAF_INRAE=15.19;MAF_USDA=21.176
NC_035104.1	25298884	.	G	A	.	.	MAF_INRAE=29.114;MAF_USDA=14.706
NC_035104.1	25298900	.	G	A	.	.	MAF_INRAE=5.0;MAF_USDA=2.459
NC_035104.1	25298912	.	G	A	.	.	MAF_USDA=1.639
NC_035104.1	25298966	.	C	A	.	.	MAF_USDA=2.459
NC_035104.1	25299085	.	A	G	.	.	MAF_INRAE=6.962;MAF_USDA=14.118
NC_035104.1	25299136	.	T	A	.	.	MAF_USDA=4.098
NC_035104.1	25299181	.	C	T	.	.	MAF_INRAE=14.557;MAF_USDA=19.412
NC_035104.1	25299182	.	T	G	.	.	MAF_USDA=14.118
NC_035104.1	25299213	.	T	C	.	.	MAF_INRAE=14.557;MAF_USDA=18.235
NC_035104.1	25299262	.	A	C	.	.	MAF_INRAE=15.19;MAF_USDA=21.176
NC_035104.1	25299267	.	T	G	.	.	MAF_USDA=24.706
NC_035104.1	25299271	.	T	A	.	.	MAF_USDA=4.098
NC_035104.1	25299273	.	T	G	.	.	MAF_USDA=14.118
NC_035104.1	25299279	.	C	T	.	.	MAF_INRAE=15.19;MAF_USDA=21.765
NC_035104.1	25299307	.	T	C	.	.	MAF_USDA=3.279
NC_035104.1	25299330	.	G	T	.	.	MAF_INRAE=15.789;MAF_USDA=10.417
NC_035104.1	25299363	.	T	G	.	.	MAF_INRAE=7.5
NC_035104.1	25299433	.	A	G	.	.	MAF_USDA=2.941
NC_035104.1	25299465	.	C	A	.	.	MAF_USDA=2.459
NC_035104.1	25299489	.	A	G	.	.	MAF_INRAE=1.667
NC_035104.1	25299509	.	C	T	.	.	MAF_USDA=3.279
NC_035104.1	25299522	.	G	T	.	.	MAF_USDA=1.639
NC_035104.1	25299560	.	G	T	.	.	MAF_INRAE=5.0;MAF_USDA=3.279
NC_035104.1	25299601	.	G	A	.	.	MAF_INRAE=20.886;MAF_USDA=24.706
NC_035104.1	25299614	.	C	T	.	.	MAF_INRAE=10.526;MAF_USDA=4.167
NC_035104.1	25299869	.	G	A	.	.	MAF_USDA=6.25
NC_035104.1	25299879	.	G	A	.	.	MAF_USDA=3.279
NC_035104.1	25299952	.	T	C	.	.	MAF_INRAE=15.19;MAF_USDA=30.0
NC_035104.1	25299955	.	C	G	.	.	MAF_INRAE=15.0;MAF_USDA=12.941
NC_035104.1	25299969	.	C	T	.	.	MAF_USDA=4.098
NC_035104.1	25299990	.	T	C	.	.	MAF_USDA=10.417
NC_035104.1	25300161	.	A	G	.	.	MAF_USDA=4.098
NC_035104.1	25300249	.	G	C	.	.	MAF_INRAE=5.0;MAF_USDA=3.279
NC_035104.1	25300270	.	G	T	.	.	MAF_USDA=5.882
NC_035104.1	25300288	.	G	A	.	.	MAF_INRAE=14.557;MAF_USDA=17.647
NC_035104.1	25300340	.	C	A	.	.	MAF_USDA=4.706
NC_035104.1	25300413	.	G	T	.	.	MAF_INRAE=15.19;MAF_USDA=35.294
NC_035104.1	25300426	.	A	C	.	.	MAF_INRAE=15.19;MAF_USDA=35.714
NC_035104.1	25300429	.	G	T	.	.	MAF_INRAE=15.0;MAF_USDA=35.714
NC_035104.1	25300432	.	C	T	.	.	MAF_USDA=5.0
NC_035104.1	25300493	.	T	G	.	.	MAF_INRAE=14.557;MAF_USDA=11.176
NC_035104.1	25300499	.	T	C	.	.	MAF_INRAE=14.557;MAF_USDA=32.941
NC_035104.1	25300538	.	G	A	.	.	MAF_USDA=47.917
NC_035104.1	25300562	.	C	T	.	.	MAF_INRAE=11.392;MAF_USDA=33.333
NC_035104.1	25300574	.	G	C	.	.	MAF_INRAE=9.167;MAF_USDA=33.333
NC_035104.1	25300637	.	A	C	.	.	MAF_USDA=3.39
NC_035104.1	25300673	.	G	A	.	.	MAF_USDA=1.695
NC_035104.1	25300680	.	T	C	.	.	MAF_INRAE=14.557;MAF_USDA=24.096
NC_035104.1	25300685	.	C	T	.	.	MAF_INRAE=14.557;MAF_USDA=33.735
NC_035104.1	25300734	.	G	A	.	.	MAF_INRAE=15.19;MAF_USDA=22.289
NC_035104.1	25300768	.	G	A	.	.	MAF_USDA=5.294
NC_035104.1	25300782	.	C	T	.	.	MAF_USDA=5.294
NC_035104.1	25300800	.	T	C	.	.	MAF_USDA=4.098
NC_035104.1	25300808	.	A	G	.	.	MAF_USDA=6.471
NC_035104.1	25300809	.	T	C	.	.	MAF_USDA=6.471
NC_035104.1	25300820	.	C	A	.	.	MAF_USDA=7.059
NC_035104.1	25300880	.	G	A	.	.	MAF_INRAE=15.19;MAF_USDA=10.588
NC_035104.1	25300885	.	G	A	.	.	MAF_USDA=1.639
NC_035104.1	25300965	.	T	C	.	.	MAF_INRAE=14.557;MAF_USDA=34.118
NC_035104.1	25300979	.	T	A	.	.	MAF_USDA=6.471
NC_035104.1	25300994	.	G	T	.	.	MAF_INRAE=6.667;MAF_USDA=16.393
NC_035104.1	25300998	.	G	A	.	.	MAF_USDA=5.294
NC_035104.1	25301004	.	A	C	.	.	MAF_USDA=5.294
NC_035104.1	25301077	.	C	G	.	.	MAF_USDA=6.25
NC_035104.1	25301094	.	G	A	.	.	MAF_USDA=5.738
NC_035104.1	25301114	.	C	T	.	.	MAF_USDA=1.639
NC_035104.1	25301126	.	C	T	.	.	MAF_USDA=1.639
NC_035104.1	25301225	.	G	C	.	.	MAF_INRAE=15.823;MAF_USDA=47.059
NC_035104.1	25301309	.	C	T	.	.	MAF_USDA=7.059
NC_035104.1	25301310	.	G	A	.	.	MAF_USDA=3.279
NC_035104.1	25301326	.	G	A	.	.	MAF_USDA=2.5
NC_035104.1	25301530	.	G	A	.	.	MAF_USDA=32.941
NC_035104.1	25301535	.	T	A	.	.	MAF_INRAE=7.5;MAF_USDA=16.393
NC_035104.1	25301565	.	C	T	.	.	MAF_USDA=8.333
NC_035104.1	25301571	.	A	C	.	.	MAF_INRAE=15.789;MAF_USDA=4.118
NC_035104.1	25301575	.	T	C	.	.	MAF_USDA=1.639
NC_035104.1	25301576	.	T	G	.	.	MAF_USDA=18.824
NC_035104.1	25301582	.	A	G	.	.	MAF_INRAE=29.747;MAF_USDA=21.176
NC_035104.1	25301658	.	T	C	.	.	MAF_USDA=17.647
NC_035104.1	25301708	.	G	A	.	.	MAF_USDA=22.941
NC_035104.1	25301734	.	T	G	.	.	MAF_USDA=4.118
NC_035104.1	25301743	.	A	T	.	.	MAF_USDA=1.639
NC_035104.1	25301749	.	T	G	.	.	MAF_USDA=7.059
NC_035104.1	25301755	.	T	C	.	.	MAF_USDA=10.417
NC_035104.1	25301758	.	A	T	.	.	MAF_USDA=10.417
NC_035104.1	25301772	.	A	G	.	.	MAF_INRAE=25.316;MAF_USDA=34.706
NC_035104.1	25301796	.	A	C	.	.	MAF_USDA=1.639
NC_035104.1	25301810	.	A	C	.	.	MAF_INRAE=15.0;MAF_USDA=5.882
NC_035104.1	25301813	.	A	T	.	.	MAF_USDA=1.639
NC_035104.1	25301837	.	C	T	.	.	MAF_INRAE=25.316;MAF_USDA=36.471
NC_035104.1	25301886	.	A	T	.	.	MAF_INRAE=29.747;MAF_USDA=14.706
NC_035104.1	25301994	.	A	T	.	.	MAF_INRAE=25.833
NC_035104.1	25301996	.	G	T	.	.	MAF_INRAE=29.747;MAF_USDA=39.583
NC_035104.1	25302025	.	A	T	.	.	MAF_INRAE=6.667;MAF_USDA=13.115
NC_035104.1	25302041	.	G	A	.	.	MAF_INRAE=6.667;MAF_USDA=13.115
NC_035104.1	25302096	.	T	C	.	.	MAF_INRAE=17.722;MAF_USDA=46.471
NC_035104.1	25302139	.	G	A	.	.	MAF_USDA=3.333
NC_035104.1	25302196	.	C	A	.	.	MAF_USDA=3.279
NC_035104.1	25302227	.	C	A	.	.	MAF_INRAE=2.532;MAF_USDA=4.118
NC_035104.1	25302235	.	T	A	.	.	MAF_USDA=4.098
NC_035104.1	25302382	.	A	G	.	.	MAF_INRAE=15.0;MAF_USDA=21.176
NC_035104.1	25302431	.	G	T	.	.	MAF_INRAE=6.667;MAF_USDA=16.393
NC_035104.1	25302432	.	C	A	.	.	MAF_INRAE=6.667;MAF_USDA=16.393
NC_035104.1	25302551	.	A	G	.	.	MAF_USDA=2.459
NC_035104.1	25302588	.	G	A	.	.	MAF_USDA=3.279
NC_035104.1	25302796	.	T	A	.	.	MAF_USDA=8.197
NC_035104.1	25302798	.	T	G	.	.	MAF_USDA=1.639
NC_035104.1	25302815	.	C	A	.	.	MAF_USDA=2.459
NC_035104.1	25302889	.	T	A	.	.	MAF_INRAE=15.0;MAF_USDA=18.824
NC_035104.1	25303055	.	T	G	.	.	MAF_USDA=20.0
NC_035104.1	25303070	.	G	A	.	.	MAF_INRAE=10.526;MAF_USDA=4.167
NC_035104.1	25303108	.	A	T	.	.	MAF_USDA=3.279
NC_035104.1	25303304	.	A	G	.	.	MAF_USDA=3.279
NC_035104.1	25303305	.	T	C	.	.	MAF_USDA=3.279
NC_035104.1	25303403	.	G	T	.	.	MAF_INRAE=7.5;MAF_USDA=1.639
NC_035104.1	25303421	.	G	T	.	.	MAF_USDA=12.941
NC_035104.1	25303497	.	C	A	.	.	MAF_INRAE=29.114;MAF_USDA=25.882
NC_035104.1	25303584	.	G	A	.	.	MAF_INRAE=15.789;MAF_USDA=8.235
NC_035104.1	25303669	.	A	G	.	.	MAF_INRAE=15.0;MAF_USDA=15.294
NC_035104.1	25303735	.	A	G	.	.	MAF_USDA=2.941
NC_035104.1	25303743	.	C	A	.	.	MAF_INRAE=5.0;MAF_USDA=1.667
NC_035104.1	25304323	.	G	A	.	.	MAF_USDA=10.656
NC_035104.1	25304529	.	G	T	.	.	MAF_USDA=1.639
NC_035104.1	25304547	.	G	A	.	.	MAF_USDA=3.279
NC_035104.1	25304594	.	G	A	.	.	MAF_USDA=8.333
NC_035104.1	25304769	.	G	A	.	.	MAF_USDA=6.557
NC_035104.1	25304804	.	C	T	.	.	MAF_USDA=2.459
NC_035104.1	25304822	.	C	A	.	.	MAF_INRAE=10.526;MAF_USDA=4.167
NC_035104.1	25304823	.	G	A	.	.	MAF_USDA=10.417
NC_035104.1	25304824	.	T	G	.	.	MAF_USDA=4.167
NC_035104.1	25304834	.	A	C	.	.	MAF_INRAE=5.263
NC_035104.1	25304838	.	C	A	.	.	MAF_INRAE=15.0;MAF_USDA=16.471
NC_035104.1	25304869	.	G	A	.	.	MAF_INRAE=15.0;MAF_USDA=6.471
NC_035104.1	25304915	.	C	T	.	.	MAF_USDA=14.706
NC_035104.1	25305004	.	G	T	.	.	MAF_USDA=9.836
NC_035104.1	25305071	.	G	T	.	.	MAF_INRAE=15.833;MAF_USDA=28.235
NC_035104.1	25305198	.	C	A	.	.	MAF_USDA=3.279
NC_035104.1	25305211	.	G	A	.	.	MAF_USDA=3.279
NC_035104.1	25305308	.	A	T	.	.	MAF_INRAE=14.167;MAF_USDA=15.294
NC_035104.1	25305331	.	T	C	.	.	MAF_INRAE=29.114;MAF_USDA=25.294
NC_035104.1	25305390	.	A	T	.	.	MAF_USDA=6.557
NC_035104.1	25305488	.	A	T	.	.	MAF_USDA=6.557
NC_035104.1	25305503	.	T	C	.	.	MAF_USDA=8.824
NC_035104.1	25305537	.	G	A	.	.	MAF_INRAE=15.0;MAF_USDA=15.294
NC_035104.1	25305662	.	C	T	.	.	MAF_INRAE=10.526;MAF_USDA=4.167
NC_035104.1	25305667	.	G	A	.	.	MAF_INRAE=15.0;MAF_USDA=15.294
NC_035104.1	25305840	.	A	G	.	.	MAF_USDA=5.833
NC_035104.1	25305848	.	T	A	.	.	MAF_INRAE=15.0;MAF_USDA=1.807
NC_035104.1	25305849	.	A	G	.	.	MAF_USDA=11.446
NC_035104.1	25305884	.	A	T	.	.	MAF_USDA=3.39
NC_035104.1	25305969	.	A	C	.	.	MAF_INRAE=17.089;MAF_USDA=20.833
NC_035104.1	25305970	.	A	T	.	.	MAF_USDA=6.667
NC_035104.1	25306013	.	A	C	.	.	MAF_USDA=2.459
NC_035104.1	25306049	.	T	A	.	.	MAF_USDA=5.882
NC_035104.1	25306085	.	T	C	.	.	MAF_USDA=1.639
NC_035104.1	25306123	.	T	G	.	.	MAF_USDA=2.459
NC_035104.1	25306172	.	G	A	.	.	MAF_INRAE=15.0;MAF_USDA=14.118
NC_035104.1	25306214	.	G	A	.	.	MAF_INRAE=15.0;MAF_USDA=2.353
NC_035104.1	25306309	.	G	A	.	.	MAF_INRAE=5.263;MAF_USDA=4.167
NC_035104.1	25306326	.	C	T	.	.	MAF_USDA=3.279
NC_035104.1	25306335	.	C	T	.	.	MAF_INRAE=6.667;MAF_USDA=17.059
NC_035104.1	25306341	.	T	G	.	.	MAF_USDA=6.557
NC_035104.1	25306344	.	G	C	.	.	MAF_INRAE=15.0;MAF_USDA=4.706
NC_035104.1	25306346	.	C	T	.	.	MAF_INRAE=5.263;MAF_USDA=2.353
NC_035104.1	25306349	.	G	T	.	.	MAF_USDA=2.353
NC_035104.1	25306358	.	C	G	.	.	MAF_INRAE=5.263;MAF_USDA=2.381
NC_035104.1	25306365	.	C	A	.	.	MAF_USDA=25.595
NC_035104.1	25306401	.	G	T	.	.	MAF_USDA=6.471
NC_035104.1	25306440	.	G	A	.	.	MAF_USDA=7.377
NC_035104.1	25306474	.	G	A	.	.	MAF_USDA=3.279
NC_035104.1	25306591	.	C	T	.	.	MAF_USDA=6.557
NC_035104.1	25306704	.	A	C	.	.	MAF_USDA=6.25
NC_035104.1	25306723	.	T	G	.	.	MAF_INRAE=15.0;MAF_USDA=14.706
NC_035104.1	25306733	.	C	A	.	.	MAF_USDA=5.882
NC_035104.1	25306767	.	T	G	.	.	MAF_INRAE=15.0;MAF_USDA=15.294
NC_035104.1	25306792	.	C	A	.	.	MAF_INRAE=15.0;MAF_USDA=15.294
NC_035104.1	25306921	.	G	A	.	.	MAF_USDA=17.059
NC_035104.1	25306925	.	G	T	.	.	MAF_INRAE=15.0;MAF_USDA=14.118
NC_035104.1	25306942	.	C	G	.	.	MAF_INRAE=15.833;MAF_USDA=32.941
NC_035104.1	25306979	.	C	T	.	.	MAF_INRAE=29.114;MAF_USDA=26.471
NC_035104.1	25307022	.	A	C	.	.	MAF_USDA=6.557
NC_035104.1	25307042	.	A	T	.	.	MAF_USDA=5.294
NC_035104.1	25307064	.	G	T	.	.	MAF_USDA=3.279
NC_035104.1	25307084	.	G	C	.	.	MAF_INRAE=22.785;MAF_USDA=14.118
NC_035104.1	25307101	.	T	G	.	.	MAF_INRAE=22.785;MAF_USDA=24.706
NC_035104.1	25307106	.	A	G	.	.	MAF_INRAE=22.785;MAF_USDA=24.706
NC_035104.1	25307229	.	G	A	.	.	MAF_USDA=6.557
NC_035104.1	25307241	.	C	T	.	.	MAF_USDA=2.459
NC_035104.1	25307265	.	T	A	.	.	MAF_INRAE=14.167;MAF_USDA=4.918
NC_035104.1	25307407	.	G	A	.	.	MAF_USDA=1.639
NC_035104.1	25307485	.	A	G	.	.	MAF_USDA=2.459
NC_035104.1	25307515	.	G	A	.	.	MAF_INRAE=7.5;MAF_USDA=2.083
NC_035104.1	25307543	.	C	T	.	.	MAF_USDA=6.25
NC_035104.1	25307551	.	G	A	.	.	MAF_USDA=6.25
NC_035104.1	25307629	.	C	T	.	.	MAF_INRAE=23.418;MAF_USDA=22.917
NC_035104.1	25307640	.	G	T	.	.	MAF_INRAE=23.418;MAF_USDA=25.294
NC_035104.1	25307651	.	A	G	.	.	MAF_INRAE=23.418;MAF_USDA=24.706
NC_035104.1	25307661	.	T	C	.	.	MAF_INRAE=23.418;MAF_USDA=23.529
NC_035104.1	25307670	.	A	G	.	.	MAF_INRAE=15.789;MAF_USDA=5.882
NC_035104.1	25307713	.	A	G	.	.	MAF_INRAE=7.5;MAF_USDA=2.083
NC_035104.1	25307778	.	T	C	.	.	MAF_INRAE=1.667;MAF_USDA=1.639
NC_035104.1	25307781	.	A	T	.	.	MAF_INRAE=15.0;MAF_USDA=4.118
NC_035104.1	25307818	.	A	C	.	.	MAF_INRAE=23.418;MAF_USDA=31.765
NC_035104.1	25307819	.	T	A	.	.	MAF_USDA=2.459
NC_035104.1	25307822	.	C	T	.	.	MAF_INRAE=17.5;MAF_USDA=23.529
NC_035104.1	25307824	.	G	A	.	.	MAF_USDA=3.529
NC_035104.1	25307840	.	T	C	.	.	MAF_USDA=4.098
NC_035104.1	25307897	.	C	A	.	.	MAF_INRAE=22.785;MAF_USDA=22.353
NC_035104.1	25308101	.	C	T	.	.	MAF_USDA=3.279
NC_035104.1	25308112	.	T	A	.	.	MAF_USDA=9.412
NC_035104.1	25308227	.	G	A	.	.	MAF_INRAE=7.5;MAF_USDA=47.059
NC_035104.1	25308228	.	G	A	.	.	MAF_USDA=2.459
NC_035104.1	25308253	.	T	A	.	.	MAF_USDA=6.557
NC_035104.1	25308267	.	G	T	.	.	MAF_INRAE=17.722;MAF_USDA=18.824
NC_035104.1	25308350	.	A	T	.	.	MAF_INRAE=7.5;MAF_USDA=37.059
NC_035104.1	25308357	.	A	C	.	.	MAF_USDA=8.824
NC_035104.1	25308436	.	G	C	.	.	MAF_USDA=14.706
NC_035104.1	25308520	.	T	C	.	.	MAF_USDA=6.25
NC_035104.1	25308656	.	G	T	.	.	MAF_INRAE=17.722;MAF_USDA=15.882
NC_035104.1	25308676	.	G	A	.	.	MAF_USDA=2.5
NC_035104.1	25308698	.	C	G	.	.	MAF_USDA=5.882
NC_035104.1	25308778	.	T	G	.	.	MAF_USDA=6.25
NC_035104.1	25308798	.	G	A	.	.	MAF_INRAE=7.5;MAF_USDA=50.0
NC_035104.1	25308811	.	A	C	.	.	MAF_USDA=2.459
NC_035104.1	25308961	.	A	G	.	.	MAF_INRAE=1.667;MAF_USDA=1.639
NC_035104.1	25309061	.	A	C	.	.	MAF_USDA=2.459
NC_035104.1	25309118	.	A	C	.	.	MAF_USDA=2.5
NC_035104.1	25309151	.	C	T	.	.	MAF_INRAE=48.734;MAF_USDA=14.583
NC_035104.1	25309249	.	A	G	.	.	MAF_USDA=11.176
NC_035104.1	25309259	.	C	G	.	.	MAF_USDA=20.588
NC_035104.1	25309271	.	A	T	.	.	MAF_USDA=12.941
NC_035104.1	25309280	.	T	C	.	.	MAF_USDA=10.588
NC_035104.1	25309281	.	A	G	.	.	MAF_USDA=4.098
NC_035104.1	25309304	.	G	T	.	.	MAF_USDA=27.059
NC_035104.1	25309378	.	C	T	.	.	MAF_USDA=11.176
NC_035104.1	25309410	.	C	T	.	.	MAF_USDA=3.279
NC_035104.1	25309432	.	T	C	.	.	MAF_USDA=13.529
NC_035104.1	25309489	.	T	G	.	.	MAF_USDA=4.098
NC_035104.1	25309580	.	T	C	.	.	MAF_USDA=8.333
NC_035104.1	25309663	.	T	C	.	.	MAF_INRAE=8.228;MAF_USDA=5.738
NC_035104.1	25309667	.	T	G	.	.	MAF_USDA=8.333
NC_035104.1	25309691	.	T	A	.	.	MAF_USDA=2.459
NC_035104.1	25309696	.	C	A	.	.	MAF_INRAE=21.667;MAF_USDA=48.235
NC_035104.1	25309750	.	A	G	.	.	MAF_INRAE=1.667
NC_035104.1	25309790	.	T	A	.	.	MAF_INRAE=36.842
NC_035104.1	25309791	.	A	T	.	.	MAF_USDA=6.25
NC_035104.1	25309799	.	A	T	.	.	MAF_USDA=6.25
NC_035104.1	25309810	.	C	T	.	.	MAF_INRAE=20.886;MAF_USDA=21.765
NC_035104.1	25309829	.	T	C	.	.	MAF_USDA=1.639
NC_035104.1	25309883	.	G	A	.	.	MAF_USDA=3.279
NC_035104.1	25309885	.	T	G	.	.	MAF_INRAE=10.526;MAF_USDA=4.167
NC_035104.1	25309925	.	G	T	.	.	MAF_USDA=16.393
NC_035104.1	25309972	.	C	T	.	.	MAF_USDA=6.471
NC_035104.1	25309985	.	T	A	.	.	MAF_USDA=5.294
NC_035104.1	25309988	.	C	T	.	.	MAF_USDA=6.471
NC_035104.1	25309996	.	A	G	.	.	MAF_USDA=6.471
NC_035104.1	25309997	.	C	T	.	.	MAF_USDA=6.471
NC_035104.1	25310060	.	C	T	.	.	MAF_USDA=25.882
NC_035104.1	25310070	.	T	G	.	.	MAF_INRAE=1.667
NC_035104.1	25310087	.	T	C	.	.	MAF_USDA=1.639
NC_035104.1	25310151	.	C	G	.	.	MAF_USDA=2.5
NC_035104.1	25310192	.	A	G	.	.	MAF_USDA=15.294
NC_035104.1	25310217	.	A	C	.	.	MAF_INRAE=6.667;MAF_USDA=9.016
NC_035104.1	25310241	.	C	T	.	.	MAF_USDA=2.353
NC_035104.1	25310245	.	T	C	.	.	MAF_USDA=1.639
NC_035104.1	25310246	.	G	A	.	.	MAF_USDA=1.639
NC_035104.1	25310249	.	G	A	.	.	MAF_USDA=1.639
NC_035104.1	25310314	.	C	A	.	.	MAF_USDA=13.934
NC_035104.1	25310362	.	T	C	.	.	MAF_USDA=11.176
NC_035104.1	25310443	.	A	T	.	.	MAF_USDA=3.279
NC_035104.1	25310444	.	T	G	.	.	MAF_USDA=1.639
NC_035104.1	25310478	.	G	T	.	.	MAF_INRAE=29.114;MAF_USDA=17.059
NC_035104.1	25310512	.	G	T	.	.	MAF_USDA=10.588
NC_035104.1	25310532	.	G	A	.	.	MAF_INRAE=5.0
NC_035104.1	25310552	.	G	T	.	.	MAF_INRAE=2.532;MAF_USDA=4.118
NC_035104.1	25310554	.	G	T	.	.	MAF_INRAE=1.667;MAF_USDA=4.118
NC_035104.1	25310572	.	C	A	.	.	MAF_USDA=3.279
NC_035104.1	25310610	.	C	A	.	.	MAF_USDA=36.471
NC_035104.1	25310615	.	C	T	.	.	MAF_INRAE=5.263
NC_035104.1	25310628	.	A	C	.	.	MAF_INRAE=7.5;MAF_USDA=28.824
NC_035104.1	25310683	.	T	G	.	.	MAF_USDA=36.471
NC_035104.1	25310794	.	G	A	.	.	MAF_USDA=10.588
NC_035104.1	25310876	.	T	G	.	.	MAF_USDA=5.294
NC_035104.1	25310906	.	A	G	.	.	MAF_USDA=8.333
NC_035104.1	25310916	.	T	C	.	.	MAF_USDA=2.459
NC_035104.1	25310938	.	T	C	.	.	MAF_USDA=8.824
NC_035104.1	25310939	.	G	A	.	.	MAF_USDA=3.279
NC_035104.1	25311029	.	T	A	.	.	MAF_INRAE=15.789;MAF_USDA=3.529
NC_035104.1	25311063	.	C	T	.	.	MAF_USDA=5.882
NC_035104.1	25311064	.	C	T	.	.	MAF_USDA=5.882
NC_035104.1	25311079	.	C	G	.	.	MAF_USDA=1.639
NC_035104.1	25311094	.	G	A	.	.	MAF_USDA=8.235
NC_035104.1	25311161	.	A	C	.	.	MAF_USDA=35.882
NC_035104.1	25311170	.	G	A	.	.	MAF_USDA=3.279
NC_035104.1	25311212	.	A	T	.	.	MAF_USDA=25.882
NC_035104.1	25311272	.	A	C	.	.	MAF_USDA=2.459
NC_035104.1	25311297	.	G	T	.	.	MAF_USDA=35.294
NC_035104.1	25311323	.	G	A	.	.	MAF_USDA=6.557
NC_035104.1	25311324	.	A	G	.	.	MAF_USDA=4.098
NC_035104.1	25311334	.	A	T	.	.	MAF_USDA=6.557
NC_035104.1	25311382	.	G	A	.	.	MAF_USDA=3.279
NC_035104.1	25311415	.	T	G	.	.	MAF_USDA=2.459
NC_035104.1	25311434	.	T	C	.	.	MAF_USDA=2.459
NC_035104.1	25311466	.	C	T	.	.	MAF_USDA=1.639
NC_035104.1	25311535	.	C	A	.	.	MAF_USDA=2.459
NC_035104.1	25311562	.	T	C	.	.	MAF_USDA=2.459
NC_035104.1	25311610	.	A	T	.	.	MAF_USDA=1.639
NC_035104.1	25311703	.	A	T	.	.	MAF_INRAE=6.667;MAF_USDA=4.918
NC_035104.1	25311710	.	T	A	.	.	MAF_USDA=1.639
NC_035104.1	25311711	.	A	T	.	.	MAF_USDA=6.25
NC_035104.1	25311734	.	C	A	.	.	MAF_USDA=8.333
NC_035104.1	25311787	.	G	A	.	.	MAF_USDA=3.279
NC_035104.1	25311791	.	T	C	.	.	MAF_USDA=8.197
NC_035104.1	25311802	.	G	C	.	.	MAF_USDA=2.459
NC_035104.1	25311828	.	G	T	.	.	MAF_USDA=4.098
NC_035104.1	25311908	.	C	A	.	.	MAF_USDA=3.279
NC_035104.1	25311919	.	G	A	.	.	MAF_USDA=2.459
NC_035104.1	25311930	.	C	T	.	.	MAF_USDA=3.279
NC_035104.1	25312060	.	A	C	.	.	MAF_USDA=2.459
NC_035104.1	25312065	.	C	A	.	.	MAF_USDA=4.918
NC_035104.1	25312099	.	A	G	.	.	MAF_USDA=4.098
NC_035104.1	25312101	.	A	G	.	.	MAF_USDA=2.459
NC_035104.1	25312102	.	T	A	.	.	MAF_USDA=3.279
NC_035104.1	25312159	.	G	A	.	.	MAF_USDA=20.833
NC_035104.1	25312181	.	A	C	.	.	MAF_USDA=1.667
NC_035104.1	25312183	.	A	T	.	.	MAF_USDA=11.765
NC_035104.1	25312195	.	C	G	.	.	MAF_USDA=1.639
NC_035104.1	25312217	.	G	A	.	.	MAF_USDA=4.098
NC_035104.1	25312228	.	A	G	.	.	MAF_USDA=3.279
NC_035104.1	25312229	.	G	A	.	.	MAF_USDA=1.639
NC_035104.1	25312261	.	T	G	.	.	MAF_USDA=2.459
NC_035104.1	25312267	.	T	G	.	.	MAF_USDA=3.279
NC_035104.1	25312288	.	C	T	.	.	MAF_USDA=8.333
NC_035104.1	25312354	.	A	G	.	.	MAF_USDA=32.609
NC_035104.1	25312364	.	G	A	.	.	MAF_USDA=35.417
NC_035104.1	25312478	.	T	C	.	.	MAF_USDA=6.25
NC_035104.1	25312490	.	A	C	.	.	MAF_USDA=10.417
NC_035104.1	25312524	.	G	A	.	.	MAF_USDA=8.333
NC_035104.1	25312547	.	A	G	.	.	MAF_USDA=22.917
NC_035104.1	25312602	.	G	T	.	.	MAF_INRAE=15.789;MAF_USDA=28.261
NC_035104.1	25312642	.	A	C	.	.	MAF_USDA=43.75
NC_035104.1	25312727	.	C	T	.	.	MAF_INRAE=5.833;MAF_USDA=6.667
NC_035104.1	25312763	.	A	G	.	.	MAF_INRAE=7.5
NC_035104.1	25312778	.	G	T	.	.	MAF_USDA=10.714
NC_035104.1	25312837	.	A	G	.	.	MAF_USDA=11.31
NC_035104.1	25312868	.	C	T	.	.	MAF_USDA=22.917
NC_035104.1	25312907	.	C	T	.	.	MAF_INRAE=2.5;MAF_USDA=7.738
NC_035104.1	25313008	.	C	G	.	.	MAF_INRAE=1.667
NC_035104.1	25313014	.	G	A	.	.	MAF_USDA=2.5
NC_035104.1	25313114	.	T	G	.	.	MAF_USDA=7.5
NC_035104.1	25313170	.	C	A	.	.	MAF_USDA=2.459
NC_035104.1	25313193	.	C	T	.	.	MAF_USDA=3.279
NC_035104.1	25313196	.	G	A	.	.	MAF_USDA=5.294
NC_035104.1	25313252	.	C	T	.	.	MAF_USDA=2.5
NC_035104.1	25313276	.	C	A	.	.	MAF_USDA=6.667
NC_035104.1	25313305	.	G	T	.	.	MAF_USDA=3.333
NC_035104.1	25313321	.	T	A	.	.	MAF_INRAE=8.333;MAF_USDA=24.405
NC_035104.1	25313358	.	A	C	.	.	MAF_USDA=3.333
NC_035104.1	25313375	.	A	G	.	.	MAF_USDA=3.333
NC_035104.1	25313416	.	C	T	.	.	MAF_USDA=3.333
NC_035104.1	25313418	.	C	T	.	.	MAF_USDA=8.333
NC_035104.1	25313430	.	T	G	.	.	MAF_USDA=4.167
NC_035104.1	25313444	.	G	T	.	.	MAF_INRAE=15.789;MAF_USDA=3.571
NC_035104.1	25313445	.	C	T	.	.	MAF_USDA=3.571
NC_035104.1	25313456	.	C	G	.	.	MAF_USDA=3.279
NC_035104.1	25313466	.	C	A	.	.	MAF_USDA=10.656
NC_035104.1	25313522	.	G	C	.	.	MAF_USDA=3.279
NC_035104.1	25313540	.	C	T	.	.	MAF_USDA=6.557
NC_035104.1	25313551	.	C	A	.	.	MAF_USDA=11.31
NC_035104.1	25313560	.	C	A	.	.	MAF_INRAE=20.886;MAF_USDA=25.595
NC_035104.1	25313653	.	C	A	.	.	MAF_USDA=1.667
NC_035104.1	25313675	.	A	T	.	.	MAF_USDA=27.976
NC_035104.1	25313805	.	G	A	.	.	MAF_USDA=5.357
NC_035104.1	25313896	.	C	T	.	.	MAF_USDA=14.881
NC_035104.1	25313898	.	C	A	.	.	MAF_INRAE=1.667
NC_035104.1	25313938	.	A	C	.	.	MAF_USDA=14.881
NC_035104.1	25314011	.	T	G	.	.	MAF_USDA=1.667
NC_035104.1	25314045	.	A	G	.	.	MAF_USDA=3.333
NC_035104.1	25314048	.	G	A	.	.	MAF_INRAE=15.789;MAF_USDA=4.167
NC_035104.1	25314050	.	A	G	.	.	MAF_USDA=8.333
NC_035104.1	25314117	.	A	T	.	.	MAF_USDA=5.833
NC_035104.1	25314184	.	C	G	.	.	MAF_INRAE=29.114;MAF_USDA=33.333
NC_035104.1	25314295	.	C	T	.	.	MAF_USDA=8.333
NC_035104.1	25314348	.	G	T	.	.	MAF_INRAE=6.667;MAF_USDA=18.333
NC_035104.1	25314466	.	T	C	.	.	MAF_INRAE=48.734;MAF_USDA=14.583
NC_035104.1	25314479	.	G	T	.	.	MAF_INRAE=28.481;MAF_USDA=23.81
NC_035104.1	25314502	.	A	G	.	.	MAF_INRAE=28.481;MAF_USDA=18.452
NC_035104.1	25314552	.	C	A	.	.	MAF_USDA=8.929
NC_035104.1	25314556	.	A	C	.	.	MAF_USDA=3.333
NC_035104.1	25314579	.	A	G	.	.	MAF_INRAE=20.253;MAF_USDA=39.881
NC_035104.1	25314644	.	T	C	.	.	MAF_USDA=11.31
NC_035104.1	25314691	.	G	T	.	.	MAF_INRAE=14.167;MAF_USDA=7.143
NC_035104.1	25314701	.	A	G	.	.	MAF_INRAE=1.667
NC_035104.1	25314708	.	G	A	.	.	MAF_INRAE=20.253;MAF_USDA=43.452
NC_035104.1	25314770	.	T	G	.	.	MAF_USDA=6.667
NC_035104.1	25314826	.	T	C	.	.	MAF_INRAE=19.62;MAF_USDA=11.31
NC_035104.1	25314843	.	G	T	.	.	MAF_USDA=8.333
NC_035104.1	25314863	.	T	G	.	.	MAF_INRAE=5.0;MAF_USDA=2.5
NC_035104.1	25314869	.	T	C	.	.	MAF_INRAE=6.667;MAF_USDA=50.0
NC_035104.1	25314895	.	T	G	.	.	MAF_USDA=3.333
NC_035104.1	25314904	.	A	G	.	.	MAF_INRAE=6.667;MAF_USDA=10.0
NC_035104.1	25315024	.	C	T	.	.	MAF_USDA=7.143
NC_035104.1	25315055	.	C	T	.	.	MAF_USDA=1.667
NC_035104.1	25315089	.	T	A	.	.	MAF_USDA=4.167
NC_035104.1	25315257	.	A	G	.	.	MAF_USDA=25.0
NC_035104.1	25315308	.	G	T	.	.	MAF_INRAE=8.861;MAF_USDA=25.0
NC_035104.1	25315358	.	T	C	.	.	MAF_USDA=3.333
NC_035104.1	25315361	.	C	A	.	.	MAF_INRAE=4.167;MAF_USDA=3.333
NC_035104.1	25315362	.	T	A	.	.	MAF_USDA=8.333
NC_035104.1	25315402	.	T	G	.	.	MAF_INRAE=8.228;MAF_USDA=3.571
NC_035104.1	25315429	.	G	T	.	.	MAF_USDA=2.5
NC_035104.1	25315452	.	T	C	.	.	MAF_USDA=29.167
NC_035104.1	25315455	.	T	C	.	.	MAF_USDA=23.81
NC_035104.1	25315501	.	T	G	.	.	MAF_USDA=7.738
NC_035104.1	25315539	.	T	G	.	.	MAF_USDA=29.762
NC_035104.1	25315572	.	G	A	.	.	MAF_USDA=6.667
NC_035104.1	25315669	.	G	A	.	.	MAF_USDA=3.333
NC_035104.1	25315738	.	C	T	.	.	MAF_USDA=3.333
NC_035104.1	25315757	.	A	G	.	.	MAF_USDA=30.833
NC_035104.1	25315831	.	G	T	.	.	MAF_USDA=1.667
NC_035104.1	25315896	.	T	A	.	.	MAF_USDA=36.905
NC_035104.1	25315970	.	A	G	.	.	MAF_USDA=35.417
NC_035104.1	25316000	.	G	T	.	.	MAF_USDA=20.833
NC_035104.1	25316007	.	A	C	.	.	MAF_USDA=19.565
NC_035104.1	25318413	.	T	G	.	.	MAF_USDA=8.333
NC_035104.1	25318422	.	G	A	.	.	MAF_USDA=26.19
NC_035104.1	25318507	.	A	C	.	.	MAF_USDA=2.459
NC_035104.1	25318607	.	C	A	.	.	MAF_USDA=7.377
NC_035104.1	25318620	.	T	C	.	.	MAF_USDA=1.667
NC_035104.1	25318813	.	T	A	.	.	MAF_USDA=15.294
NC_035104.1	25318848	.	A	C	.	.	MAF_USDA=1.639
NC_035104.1	25318913	.	G	A	.	.	MAF_INRAE=15.789;MAF_USDA=8.824
NC_035104.1	25318997	.	T	C	.	.	MAF_USDA=8.333
NC_035104.1	25319100	.	G	T	.	.	MAF_INRAE=2.5
NC_035104.1	25319150	.	G	A	.	.	MAF_USDA=7.377
NC_035104.1	25319154	.	G	A	.	.	MAF_USDA=8.333
NC_035104.1	25319156	.	A	G	.	.	MAF_USDA=14.118
NC_035104.1	25319195	.	C	T	.	.	MAF_INRAE=15.833;MAF_USDA=37.647
NC_035104.1	25319196	.	G	A	.	.	MAF_INRAE=8.861;MAF_USDA=15.294
NC_035104.1	25319210	.	G	A	.	.	MAF_INRAE=25.0;MAF_USDA=14.706
NC_035104.1	25319268	.	A	G	.	.	MAF_INRAE=29.114;MAF_USDA=14.118
NC_035104.1	25319284	.	C	T	.	.	MAF_USDA=8.333
NC_035104.1	25319286	.	T	C	.	.	MAF_USDA=10.417
NC_035104.1	25319321	.	G	T	.	.	MAF_USDA=1.639
NC_035104.1	25319353	.	C	T	.	.	MAF_USDA=6.471
NC_035104.1	25319425	.	G	A	.	.	MAF_USDA=2.5
NC_035104.1	25319631	.	C	T	.	.	MAF_USDA=2.459
NC_035104.1	25319679	.	T	C	.	.	MAF_INRAE=16.667;MAF_USDA=21.176
NC_035104.1	25319727	.	G	A	.	.	MAF_INRAE=8.228;MAF_USDA=25.0
NC_035104.1	25319729	.	T	C	.	.	MAF_USDA=17.059
NC_035104.1	25319744	.	T	A	.	.	MAF_USDA=3.279
NC_035104.1	25319937	.	G	A	.	.	MAF_USDA=8.333
NC_035104.1	25319977	.	C	T	.	.	MAF_INRAE=5.263
NC_035104.1	25319997	.	A	G	.	.	MAF_USDA=2.459
NC_035104.1	25320024	.	T	C	.	.	MAF_USDA=4.706
NC_035104.1	25320051	.	C	A	.	.	MAF_USDA=9.836
NC_035104.1	25320086	.	C	A	.	.	MAF_USDA=7.377
NC_035104.1	25320117	.	T	A	.	.	MAF_USDA=3.279
NC_035104.1	25320200	.	G	A	.	.	MAF_INRAE=48.734;MAF_USDA=14.583
NC_035104.1	25320213	.	C	T	.	.	MAF_INRAE=12.658;MAF_USDA=31.176
NC_035104.1	25320227	.	C	A	.	.	MAF_USDA=3.279
NC_035104.1	25320294	.	T	C	.	.	MAF_USDA=18.852
NC_035104.1	25320321	.	A	C	.	.	MAF_INRAE=5.263;MAF_USDA=2.353
NC_035104.1	25320332	.	G	A	.	.	MAF_USDA=6.25
NC_035104.1	25320338	.	A	G	.	.	MAF_USDA=1.639
NC_035104.1	25320376	.	T	A	.	.	MAF_USDA=8.197
NC_035104.1	25320377	.	A	T	.	.	MAF_USDA=1.176
NC_035104.1	25320383	.	G	A	.	.	MAF_INRAE=21.519;MAF_USDA=11.765
NC_035104.1	25320387	.	A	G	.	.	MAF_INRAE=21.667;MAF_USDA=11.765
NC_035104.1	25320425	.	A	T	.	.	MAF_USDA=2.459
NC_035104.1	25320447	.	T	G	.	.	MAF_INRAE=7.5;MAF_USDA=10.588
NC_035104.1	25320455	.	G	A	.	.	MAF_INRAE=7.5;MAF_USDA=13.529
NC_035104.1	25320534	.	C	T	.	.	MAF_INRAE=9.167;MAF_USDA=20.588
NC_035104.1	25320553	.	G	T	.	.	MAF_USDA=3.279
NC_035104.1	25320661	.	A	T	.	.	MAF_INRAE=5.833
NC_035104.1	25320671	.	C	T	.	.	MAF_INRAE=6.962;MAF_USDA=3.529
NC_035104.1	25320701	.	T	G	.	.	MAF_INRAE=8.228;MAF_USDA=10.588
NC_035104.1	25320746	.	G	C	.	.	MAF_USDA=1.639
NC_035104.1	25320768	.	A	G	.	.	MAF_INRAE=5.263
NC_035104.1	25320809	.	G	A	.	.	MAF_USDA=2.459
NC_035104.1	25320886	.	A	T	.	.	MAF_USDA=9.016
NC_035104.1	25320922	.	G	A	.	.	MAF_USDA=3.279
NC_035104.1	25320951	.	G	A	.	.	MAF_INRAE=5.263;MAF_USDA=4.118
NC_035104.1	25320994	.	C	A	.	.	MAF_USDA=10.656
NC_035104.1	25321002	.	A	G	.	.	MAF_INRAE=34.177;MAF_USDA=18.824
NC_035104.1	25321037	.	C	T	.	.	MAF_USDA=1.639
NC_035104.1	25321090	.	G	C	.	.	MAF_USDA=5.738
NC_035104.1	25321110	.	T	G	.	.	MAF_INRAE=17.089;MAF_USDA=23.529
NC_035104.1	25321112	.	C	A	.	.	MAF_USDA=6.557
NC_035104.1	25321144	.	T	C	.	.	MAF_INRAE=17.722;MAF_USDA=20.588
NC_035104.1	25321242	.	T	G	.	.	MAF_USDA=2.459
NC_035104.1	25321284	.	C	A	.	.	MAF_INRAE=7.5;MAF_USDA=1.639
NC_035104.1	25321401	.	C	G	.	.	MAF_INRAE=18.354;MAF_USDA=20.588
NC_035104.1	25321413	.	T	C	.	.	MAF_INRAE=44.937;MAF_USDA=15.294
NC_035104.1	25321535	.	A	C	.	.	MAF_USDA=2.459
NC_035104.1	25321566	.	G	A	.	.	MAF_USDA=6.557
NC_035104.1	25321575	.	C	T	.	.	MAF_INRAE=18.354;MAF_USDA=16.471
NC_035104.1	25321586	.	T	C	.	.	MAF_USDA=19.412
NC_035104.1	25321641	.	T	C	.	.	MAF_INRAE=18.354;MAF_USDA=7.059
NC_035104.1	25321642	.	G	T	.	.	MAF_INRAE=19.167;MAF_USDA=7.059
NC_035104.1	25321658	.	A	G	.	.	MAF_INRAE=31.646;MAF_USDA=24.706
NC_035104.1	25321674	.	C	T	.	.	MAF_INRAE=39.241;MAF_USDA=21.765
NC_035104.1	25321709	.	A	G	.	.	MAF_INRAE=7.5;MAF_USDA=1.639
NC_035104.1	25321735	.	T	G	.	.	MAF_USDA=32.353
NC_035104.1	25321771	.	G	C	.	.	MAF_USDA=4.918
NC_035104.1	25321826	.	G	A	.	.	MAF_INRAE=15.823;MAF_USDA=4.098
NC_035104.1	25321849	.	G	T	.	.	MAF_USDA=7.647
NC_035104.1	25321969	.	T	G	.	.	MAF_USDA=7.059
NC_035104.1	25321973	.	T	G	.	.	MAF_USDA=4.098
NC_035104.1	25322200	.	A	C	.	.	MAF_USDA=3.279
NC_035104.1	25322242	.	G	T	.	.	MAF_INRAE=2.5;MAF_USDA=4.706
NC_035104.1	25322244	.	T	G	.	.	MAF_INRAE=10.526;MAF_USDA=31.176
NC_035104.1	25322247	.	C	G	.	.	MAF_INRAE=19.167;MAF_USDA=17.059
NC_035104.1	25322253	.	A	G	.	.	MAF_INRAE=20.253;MAF_USDA=31.176
NC_035104.1	25322281	.	G	A	.	.	MAF_INRAE=38.608;MAF_USDA=13.529
NC_035104.1	25322294	.	A	G	.	.	MAF_USDA=6.25
NC_035104.1	25322350	.	G	A	.	.	MAF_INRAE=21.519;MAF_USDA=32.941
NC_035104.1	25322416	.	A	C	.	.	MAF_INRAE=38.608;MAF_USDA=15.294
NC_035104.1	25322473	.	C	T	.	.	MAF_INRAE=15.789;MAF_USDA=14.118
NC_035104.1	25322650	.	G	A	.	.	MAF_INRAE=18.354
NC_035104.1	25322662	.	G	A	.	.	MAF_USDA=10.417
NC_035104.1	25322678	.	G	A	.	.	MAF_USDA=1.639
NC_035104.1	25322747	.	C	G	.	.	MAF_USDA=3.333
NC_035104.1	25322759	.	A	G	.	.	MAF_INRAE=46.203;MAF_USDA=15.476
NC_035104.1	25322818	.	T	C	.	.	MAF_INRAE=5.263
NC_035104.1	25322820	.	A	C	.	.	MAF_INRAE=44.167;MAF_USDA=18.452
NC_035104.1	25322839	.	C	T	.	.	MAF_INRAE=5.833;MAF_USDA=3.333
NC_035104.1	25322925	.	T	A	.	.	MAF_INRAE=8.228;MAF_USDA=43.529
NC_035104.1	25322929	.	A	C	.	.	MAF_USDA=1.639
NC_035104.1	25322953	.	T	A	.	.	MAF_INRAE=21.519;MAF_USDA=21.765
NC_035104.1	25322962	.	T	G	.	.	MAF_INRAE=6.962;MAF_USDA=4.118
NC_035104.1	25323128	.	G	C	.	.	MAF_INRAE=3.165;MAF_USDA=32.941
NC_035104.1	25323153	.	T	G	.	.	MAF_USDA=6.557
NC_035104.1	25323185	.	C	G	.	.	MAF_USDA=4.098
NC_035104.1	25323226	.	A	G	.	.	MAF_INRAE=12.658;MAF_USDA=33.529
NC_035104.1	25323258	.	T	C	.	.	MAF_USDA=1.639
NC_035104.1	25323390	.	G	A	.	.	MAF_INRAE=6.962;MAF_USDA=5.294
NC_035104.1	25323480	.	C	A	.	.	MAF_INRAE=13.291;MAF_USDA=42.353
NC_035104.1	25323545	.	A	G	.	.	MAF_INRAE=5.263
NC_035104.1	25323836	.	A	T	.	.	MAF_USDA=8.333
NC_035104.1	25323936	.	A	G	.	.	MAF_USDA=9.412
NC_035104.1	25324041	.	T	G	.	.	MAF_INRAE=3.165;MAF_USDA=15.574
NC_035104.1	25324042	.	G	C	.	.	MAF_INRAE=17.5;MAF_USDA=49.412
NC_035104.1	25324058	.	C	A	.	.	MAF_INRAE=7.5;MAF_USDA=4.118
NC_035104.1	25324104	.	G	C	.	.	MAF_INRAE=1.667
NC_035104.1	25324105	.	T	C	.	.	MAF_USDA=4.706
NC_035104.1	25324141	.	G	A	.	.	MAF_USDA=4.098
NC_035104.1	25324169	.	T	G	.	.	MAF_USDA=3.279
NC_035104.1	25324183	.	G	C	.	.	MAF_USDA=4.098
NC_035104.1	25324191	.	C	T	.	.	MAF_INRAE=13.924;MAF_USDA=48.824
NC_035104.1	25324253	.	A	G	.	.	MAF_INRAE=13.924;MAF_USDA=45.882
NC_035104.1	25324282	.	A	T	.	.	MAF_USDA=4.098
NC_035104.1	25324288	.	C	A	.	.	MAF_USDA=1.639
NC_035104.1	25324295	.	G	A	.	.	MAF_USDA=4.918
NC_035104.1	25324322	.	G	A	.	.	MAF_USDA=4.098
NC_035104.1	25324333	.	T	G	.	.	MAF_USDA=6.25
NC_035104.1	25324361	.	G	A	.	.	MAF_INRAE=5.263;MAF_USDA=14.118
NC_035104.1	25324376	.	T	C	.	.	MAF_INRAE=1.667
NC_035104.1	25324424	.	C	T	.	.	MAF_INRAE=10.526;MAF_USDA=4.167
NC_035104.1	25324444	.	A	G	.	.	MAF_INRAE=14.557;MAF_USDA=47.647
NC_035104.1	25324452	.	A	G	.	.	MAF_USDA=4.098
NC_035104.1	25324465	.	G	A	.	.	MAF_INRAE=6.962;MAF_USDA=25.294
NC_035104.1	25324494	.	T	C	.	.	MAF_INRAE=6.962;MAF_USDA=4.706
NC_035104.1	25324525	.	T	G	.	.	MAF_INRAE=7.5;MAF_USDA=3.529
NC_035104.1	25324567	.	T	A	.	.	MAF_USDA=4.098
NC_035104.1	25324623	.	T	C	.	.	MAF_USDA=3.279
NC_035104.1	25324647	.	T	A	.	.	MAF_INRAE=13.924;MAF_USDA=43.529
NC_035104.1	25324656	.	A	C	.	.	MAF_INRAE=5.0;MAF_USDA=3.279
NC_035104.1	25324662	.	C	T	.	.	MAF_INRAE=13.924;MAF_USDA=43.529
NC_035104.1	25324744	.	A	G	.	.	MAF_INRAE=5.696;MAF_USDA=16.667
NC_035104.1	25324820	.	C	T	.	.	MAF_INRAE=13.924;MAF_USDA=42.941
NC_035104.1	25324838	.	G	A	.	.	MAF_USDA=4.167
NC_035104.1	25324923	.	A	T	.	.	MAF_USDA=7.059
NC_035104.1	25324934	.	G	A	.	.	MAF_INRAE=6.962;MAF_USDA=4.118
NC_035104.1	25325005	.	C	A	.	.	MAF_INRAE=45.57;MAF_USDA=14.118
NC_035104.1	25325010	.	G	A	.	.	MAF_USDA=2.459
NC_035104.1	25325181	.	G	A	.	.	MAF_USDA=4.167
NC_035104.1	25325202	.	G	A	.	.	MAF_USDA=31.25
NC_035104.1	25325638	.	G	A	.	.	MAF_INRAE=5.263
NC_035104.1	25325775	.	C	A	.	.	MAF_USDA=6.25
NC_035104.1	25325799	.	C	T	.	.	MAF_USDA=37.5
NC_035104.1	25325864	.	G	A	.	.	MAF_USDA=8.824
NC_035104.1	25325960	.	T	C	.	.	MAF_USDA=10.0
NC_035104.1	25326095	.	C	A	.	.	MAF_INRAE=13.924;MAF_USDA=44.706
NC_035104.1	25326191	.	T	C	.	.	MAF_INRAE=5.0;MAF_USDA=3.279
NC_035104.1	25326192	.	G	C	.	.	MAF_INRAE=5.0;MAF_USDA=3.279
NC_035104.1	25326194	.	A	C	.	.	MAF_INRAE=5.0;MAF_USDA=3.279
NC_035104.1	25326196	.	C	T	.	.	MAF_INRAE=44.937;MAF_USDA=11.765
NC_035104.1	25326367	.	C	T	.	.	MAF_USDA=4.098
NC_035104.1	25326389	.	C	T	.	.	MAF_INRAE=9.494;MAF_USDA=40.588
NC_035104.1	25326427	.	G	T	.	.	MAF_USDA=1.639
NC_035104.1	25326452	.	G	T	.	.	MAF_INRAE=15.789;MAF_USDA=8.235
NC_035104.1	25326535	.	A	G	.	.	MAF_USDA=1.639
NC_035104.1	25326543	.	G	C	.	.	MAF_USDA=7.377
NC_035104.1	25326625	.	A	G	.	.	MAF_USDA=7.059
NC_035104.1	25326797	.	T	C	.	.	MAF_INRAE=6.329;MAF_USDA=4.706
NC_035104.1	25326832	.	A	C	.	.	MAF_USDA=6.707
NC_035104.1	25326902	.	G	A	.	.	MAF_USDA=8.333
NC_035104.1	25326944	.	C	T	.	.	MAF_INRAE=47.468;MAF_USDA=7.229
NC_035104.1	25326969	.	G	C	.	.	MAF_USDA=4.217
NC_035104.1	25327037	.	G	A	.	.	MAF_USDA=3.279
NC_035104.1	25327045	.	G	A	.	.	MAF_INRAE=1.667;MAF_USDA=9.836
NC_035104.1	25327210	.	C	T	.	.	MAF_INRAE=44.937;MAF_USDA=11.765
NC_035104.1	25327229	.	A	T	.	.	MAF_INRAE=5.696;MAF_USDA=18.824
NC_035104.1	25327343	.	G	T	.	.	MAF_USDA=3.279
NC_035104.1	25327384	.	C	T	.	.	MAF_INRAE=6.962;MAF_USDA=4.762
NC_035104.1	25327446	.	T	A	.	.	MAF_USDA=33.333
NC_035104.1	25327448	.	G	A	.	.	MAF_USDA=43.75
NC_035104.1	25327504	.	G	T	.	.	MAF_USDA=1.639
NC_035104.1	25327530	.	C	T	.	.	MAF_INRAE=20.886;MAF_USDA=43.529
NC_035104.1	25327551	.	G	T	.	.	MAF_USDA=12.941
NC_035104.1	25327554	.	G	A	.	.	MAF_USDA=1.639
NC_035104.1	25327586	.	C	T	.	.	MAF_USDA=1.639
NC_035104.1	25327655	.	G	C	.	.	MAF_INRAE=1.667;MAF_USDA=19.672
NC_035104.1	25327661	.	C	T	.	.	MAF_INRAE=7.5;MAF_USDA=4.118
NC_035104.1	25327662	.	G	A	.	.	MAF_USDA=3.279
NC_035104.1	25327764	.	A	G	.	.	MAF_INRAE=15.19;MAF_USDA=45.882
NC_035104.1	25327846	.	T	A	.	.	MAF_USDA=3.279
NC_035104.1	25327848	.	C	T	.	.	MAF_INRAE=48.101;MAF_USDA=5.882
NC_035104.1	25327934	.	C	T	.	.	MAF_INRAE=6.962;MAF_USDA=6.471
NC_035104.1	25327958	.	T	A	.	.	MAF_INRAE=7.5;MAF_USDA=6.471
NC_035104.1	25327963	.	G	A	.	.	MAF_USDA=3.279
NC_035104.1	25328005	.	C	T	.	.	MAF_USDA=3.333
NC_035104.1	25328050	.	A	C	.	.	MAF_INRAE=5.833;MAF_USDA=3.279
NC_035104.1	25328231	.	C	G	.	.	MAF_USDA=3.279
NC_035104.1	25328246	.	G	A	.	.	MAF_INRAE=6.962;MAF_USDA=4.706
NC_035104.1	25328253	.	T	A	.	.	MAF_INRAE=1.667
NC_035104.1	25328285	.	G	A	.	.	MAF_USDA=2.459
NC_035104.1	25328303	.	G	A	.	.	MAF_USDA=8.333
NC_035104.1	25328313	.	G	T	.	.	MAF_USDA=4.098
NC_035104.1	25328314	.	C	A	.	.	MAF_USDA=4.098
NC_035104.1	25328335	.	T	A	.	.	MAF_USDA=37.5
NC_035104.1	25328367	.	A	G	.	.	MAF_USDA=2.353
NC_035104.1	25328389	.	G	A	.	.	MAF_INRAE=15.19;MAF_USDA=48.824
NC_035104.1	25328425	.	T	G	.	.	MAF_INRAE=6.329;MAF_USDA=31.765
NC_035104.1	25328436	.	G	A	.	.	MAF_INRAE=9.494;MAF_USDA=39.412
NC_035104.1	25328491	.	A	G	.	.	MAF_USDA=3.279
NC_035104.1	25328508	.	A	G	.	.	MAF_INRAE=45.57;MAF_USDA=13.529
NC_035104.1	25328545	.	G	T	.	.	MAF_INRAE=7.5;MAF_USDA=8.235
NC_035104.1	25328599	.	A	G	.	.	MAF_INRAE=24.051;MAF_USDA=28.235
NC_035104.1	25328637	.	A	G	.	.	MAF_INRAE=6.962;MAF_USDA=4.706
NC_035104.1	25328641	.	C	T	.	.	MAF_INRAE=5.696;MAF_USDA=17.647
NC_035104.1	25328707	.	A	C	.	.	MAF_USDA=3.279
NC_035104.1	25328750	.	T	G	.	.	MAF_INRAE=17.722;MAF_USDA=8.235
NC_035104.1	25328824	.	C	T	.	.	MAF_USDA=6.471
NC_035104.1	25328854	.	G	T	.	.	MAF_USDA=3.279
NC_035104.1	25328890	.	C	T	.	.	MAF_INRAE=5.263
NC_035104.1	25328903	.	A	T	.	.	MAF_INRAE=20.886;MAF_USDA=42.941
NC_035104.1	25328914	.	C	A	.	.	MAF_USDA=6.557
NC_035104.1	25328918	.	G	C	.	.	MAF_INRAE=7.5;MAF_USDA=6.25
NC_035104.1	25328935	.	C	G	.	.	MAF_USDA=10.417
NC_035104.1	25329061	.	A	C	.	.	MAF_INRAE=5.263
NC_035104.1	25329084	.	T	A	.	.	MAF_INRAE=44.937;MAF_USDA=14.706
NC_035104.1	25329089	.	G	A	.	.	MAF_INRAE=8.333;MAF_USDA=4.118
NC_035104.1	25329096	.	G	A	.	.	MAF_USDA=3.279
NC_035104.1	25329098	.	T	G	.	.	MAF_INRAE=1.667
NC_035104.1	25329139	.	G	A	.	.	MAF_INRAE=21.519;MAF_USDA=41.667
NC_035104.1	25329187	.	C	A	.	.	MAF_INRAE=21.519;MAF_USDA=43.529
NC_035104.1	25329190	.	G	A	.	.	MAF_USDA=1.639
NC_035104.1	25329214	.	A	G	.	.	MAF_INRAE=23.418;MAF_USDA=28.235
NC_035104.1	25329259	.	T	C	.	.	MAF_INRAE=7.5;MAF_USDA=8.824
NC_035104.1	25329274	.	C	T	.	.	MAF_USDA=6.471
NC_035104.1	25329344	.	G	T	.	.	MAF_INRAE=7.5;MAF_USDA=8.824
NC_035104.1	25329345	.	C	T	.	.	MAF_INRAE=7.5;MAF_USDA=8.824
NC_035104.1	25329347	.	C	A	.	.	MAF_INRAE=7.5;MAF_USDA=8.824
NC_035104.1	25329400	.	A	G	.	.	MAF_INRAE=1.667
NC_035104.1	25329471	.	G	A	.	.	MAF_USDA=2.459
NC_035104.1	25329724	.	G	A	.	.	MAF_INRAE=7.5
NC_035104.1	25329747	.	G	A	.	.	MAF_USDA=4.118
NC_035104.1	25329751	.	T	C	.	.	MAF_INRAE=7.5;MAF_USDA=4.118
NC_035104.1	25329846	.	G	A	.	.	MAF_INRAE=5.0;MAF_USDA=2.459
NC_035104.1	25329881	.	G	A	.	.	MAF_INRAE=5.696;MAF_USDA=17.647
NC_035104.1	25329888	.	G	A	.	.	MAF_INRAE=7.5;MAF_USDA=1.176
NC_035104.1	25329892	.	G	C	.	.	MAF_INRAE=7.5;MAF_USDA=1.176
NC_035104.1	25329902	.	C	T	.	.	MAF_INRAE=5.0;MAF_USDA=2.459
NC_035104.1	25329915	.	C	T	.	.	MAF_USDA=3.279
NC_035104.1	25329987	.	G	T	.	.	MAF_INRAE=18.354;MAF_USDA=7.059
NC_035104.1	25330009	.	C	T	.	.	MAF_USDA=4.918
NC_035104.1	25330052	.	C	T	.	.	MAF_INRAE=5.263
NC_035104.1	25330063	.	A	T	.	.	MAF_USDA=4.098
NC_035104.1	25330152	.	A	G	.	.	MAF_INRAE=44.304;MAF_USDA=14.706
NC_035104.1	25330153	.	G	A	.	.	MAF_USDA=3.279
NC_035104.1	25330154	.	C	A	.	.	MAF_INRAE=5.696;MAF_USDA=18.235
NC_035104.1	25330195	.	C	T	.	.	MAF_INRAE=5.263
NC_035104.1	25330268	.	C	G	.	.	MAF_INRAE=22.152;MAF_USDA=47.059
NC_035104.1	25330274	.	G	A	.	.	MAF_USDA=4.098
NC_035104.1	25330340	.	G	A	.	.	MAF_INRAE=42.105
NC_035104.1	25330352	.	G	A	.	.	MAF_INRAE=17.722;MAF_USDA=8.197
NC_035104.1	25330357	.	A	G	.	.	MAF_USDA=3.279
NC_035104.1	25330383	.	A	G	.	.	MAF_USDA=8.197
NC_035104.1	25330555	.	T	C	.	.	MAF_INRAE=10.759;MAF_USDA=22.353
NC_035104.1	25330615	.	T	A	.	.	MAF_INRAE=11.392;MAF_USDA=25.294
NC_035104.1	25330735	.	T	C	.	.	MAF_USDA=8.333
NC_035104.1	25330739	.	C	T	.	.	MAF_USDA=2.459
NC_035104.1	25330796	.	G	T	.	.	MAF_INRAE=15.823;MAF_USDA=31.25
NC_035104.1	25330802	.	G	T	.	.	MAF_INRAE=8.228;MAF_USDA=4.167
NC_035104.1	25330901	.	A	G	.	.	MAF_INRAE=18.354;MAF_USDA=7.059
NC_035104.1	25330981	.	C	T	.	.	MAF_USDA=3.279
NC_035104.1	25330990	.	C	G	.	.	MAF_INRAE=27.215;MAF_USDA=28.235
NC_035104.1	25331013	.	C	A	.	.	MAF_INRAE=44.937;MAF_USDA=11.905
NC_035104.1	25331014	.	A	T	.	.	MAF_USDA=3.333
NC_035104.1	25331050	.	G	T	.	.	MAF_INRAE=44.937;MAF_USDA=11.905
NC_035104.1	25331059	.	G	A	.	.	MAF_INRAE=17.089;MAF_USDA=29.167
NC_035104.1	25331109	.	C	T	.	.	MAF_INRAE=5.696;MAF_USDA=19.048
NC_035104.1	25331115	.	A	T	.	.	MAF_USDA=3.333
NC_035104.1	25331188	.	C	T	.	.	MAF_INRAE=16.667;MAF_USDA=8.929
NC_035104.1	25331192	.	T	G	.	.	MAF_INRAE=17.5;MAF_USDA=16.667
NC_035104.1	25331219	.	G	A	.	.	MAF_USDA=4.918
NC_035104.1	25331227	.	C	T	.	.	MAF_USDA=5.738
NC_035104.1	25331228	.	G	A	.	.	MAF_INRAE=11.667;MAF_USDA=16.667
NC_035104.1	25331230	.	A	G	.	.	MAF_USDA=4.918
NC_035104.1	25331236	.	A	T	.	.	MAF_INRAE=9.167;MAF_USDA=37.5
NC_035104.1	25331245	.	T	C	.	.	MAF_INRAE=7.5
NC_035104.1	25331256	.	G	A	.	.	MAF_INRAE=18.333;MAF_USDA=16.667
NC_035104.1	25331263	.	T	C	.	.	MAF_INRAE=17.5;MAF_USDA=14.583
NC_035104.1	25331270	.	G	A	.	.	MAF_USDA=2.459
NC_035104.1	25331307	.	A	T	.	.	MAF_INRAE=15.789;MAF_USDA=4.167
NC_035104.1	25331364	.	G	T	.	.	MAF_USDA=5.833
NC_035104.1	25331377	.	A	T	.	.	MAF_INRAE=26.316;MAF_USDA=37.952
NC_035104.1	25331400	.	G	C	.	.	MAF_USDA=7.377
NC_035104.1	25331408	.	A	T	.	.	MAF_INRAE=5.833;MAF_USDA=2.083
NC_035104.1	25331431	.	C	A	.	.	MAF_INRAE=5.263
NC_035104.1	25331488	.	G	T	.	.	MAF_INRAE=1.667
NC_035104.1	25331491	.	A	G	.	.	MAF_USDA=4.098
NC_035104.1	25331508	.	T	A	.	.	MAF_INRAE=5.263;MAF_USDA=6.25
NC_035104.1	25331509	.	A	C	.	.	MAF_INRAE=5.0
NC_035104.1	25331511	.	T	A	.	.	MAF_USDA=6.25
NC_035104.1	25331514	.	T	A	.	.	MAF_USDA=6.25
NC_035104.1	25331534	.	G	T	.	.	MAF_INRAE=50.0
NC_035104.1	25331550	.	G	A	.	.	MAF_USDA=8.333
NC_035104.1	25331567	.	C	T	.	.	MAF_INRAE=6.962;MAF_USDA=4.118
NC_035104.1	25331568	.	T	A	.	.	MAF_INRAE=5.696;MAF_USDA=18.824
NC_035104.1	25331572	.	T	A	.	.	MAF_USDA=2.941
NC_035104.1	25331582	.	C	T	.	.	MAF_INRAE=10.0;MAF_USDA=2.381
NC_035104.1	25331594	.	A	T	.	.	MAF_INRAE=18.354;MAF_USDA=9.524
NC_035104.1	25331610	.	G	C	.	.	MAF_INRAE=15.19;MAF_USDA=42.262
NC_035104.1	25331640	.	C	A	.	.	MAF_INRAE=7.5;MAF_USDA=2.083
NC_035104.1	25331693	.	C	T	.	.	MAF_INRAE=15.19;MAF_USDA=49.405
NC_035104.1	25331695	.	T	C	.	.	MAF_INRAE=7.5;MAF_USDA=7.738
NC_035104.1	25331757	.	G	A	.	.	MAF_INRAE=15.19;MAF_USDA=41.667
NC_035104.1	25331826	.	G	A	.	.	MAF_INRAE=20.886;MAF_USDA=40.361
NC_035104.1	25331846	.	C	T	.	.	MAF_INRAE=20.886;MAF_USDA=40.964
NC_035104.1	25331910	.	A	G	.	.	MAF_INRAE=15.19;MAF_USDA=42.262
NC_035104.1	25331915	.	T	A	.	.	MAF_INRAE=20.886;MAF_USDA=41.071
NC_035104.1	25331926	.	C	A	.	.	MAF_INRAE=18.354;MAF_USDA=9.524
NC_035104.1	25331937	.	A	G	.	.	MAF_USDA=8.333
NC_035104.1	25331943	.	T	C	.	.	MAF_USDA=1.667
NC_035104.1	25331960	.	G	C	.	.	MAF_INRAE=7.5;MAF_USDA=2.083
NC_035104.1	25332006	.	C	T	.	.	MAF_INRAE=1.667;MAF_USDA=4.167
NC_035104.1	25332025	.	G	T	.	.	MAF_USDA=3.571
NC_035104.1	25332032	.	T	C	.	.	MAF_USDA=11.667
NC_035104.1	25332090	.	G	A	.	.	MAF_USDA=2.5
NC_035104.1	25332095	.	G	A	.	.	MAF_INRAE=18.354;MAF_USDA=9.524
NC_035104.1	25332106	.	G	A	.	.	MAF_INRAE=19.167;MAF_USDA=8.929
NC_035104.1	25332113	.	C	T	.	.	MAF_INRAE=21.053;MAF_USDA=10.119
NC_035104.1	25332114	.	G	A	.	.	MAF_USDA=6.25
NC_035104.1	25332120	.	A	T	.	.	MAF_USDA=4.167
NC_035104.1	25332143	.	G	C	.	.	MAF_INRAE=19.167;MAF_USDA=41.667
NC_035104.1	25332241	.	T	C	.	.	MAF_USDA=8.333
NC_035104.1	25332313	.	G	T	.	.	MAF_INRAE=9.494;MAF_USDA=49.405
NC_035104.1	25332432	.	G	T	.	.	MAF_INRAE=18.987;MAF_USDA=39.881
NC_035104.1	25332438	.	T	A	.	.	MAF_INRAE=18.987;MAF_USDA=45.238
NC_035104.1	25332442	.	C	T	.	.	MAF_INRAE=5.263;MAF_USDA=3.333
NC_035104.1	25332460	.	T	G	.	.	MAF_INRAE=24.684;MAF_USDA=48.81
NC_035104.1	25332478	.	A	G	.	.	MAF_INRAE=9.494;MAF_USDA=44.643
NC_035104.1	25332508	.	T	C	.	.	MAF_INRAE=7.5;MAF_USDA=8.333
NC_035104.1	25332509	.	A	G	.	.	MAF_USDA=7.5
NC_035104.1	25332514	.	A	G	.	.	MAF_INRAE=17.722;MAF_USDA=40.476
NC_035104.1	25332596	.	C	A	.	.	MAF_INRAE=19.62;MAF_USDA=43.75
NC_035104.1	25332600	.	C	A	.	.	MAF_INRAE=31.579;MAF_USDA=33.333
NC_035104.1	25332605	.	C	T	.	.	MAF_INRAE=31.579;MAF_USDA=33.333
NC_035104.1	25332606	.	C	T	.	.	MAF_USDA=33.333
NC_035104.1	25332717	.	T	A	.	.	MAF_INRAE=10.759;MAF_USDA=8.929
NC_035104.1	25332737	.	C	A	.	.	MAF_USDA=4.819
NC_035104.1	25332754	.	A	T	.	.	MAF_INRAE=6.329;MAF_USDA=6.627
NC_035104.1	25332757	.	AC	AA	.	.	MAF_USDA=8.333
NC_035104.1	25332758	.	C	A	.	.	MAF_INRAE=6.667;MAF_USDA=5.932
NC_035104.1	25332767	.	A	G	.	.	MAF_INRAE=5.063;MAF_USDA=3.333
NC_035104.1	25332796	.	G	T	.	.	MAF_USDA=4.167
NC_035104.1	25332805	.	T	G	.	.	MAF_INRAE=5.263
NC_035104.1	25332851	.	T	A	.	.	MAF_INRAE=5.063;MAF_USDA=3.333
NC_035104.1	25332871	.	A	T	.	.	MAF_INRAE=29.114;MAF_USDA=25.595
NC_035104.1	25332879	.	G	A	.	.	MAF_USDA=7.5
NC_035104.1	25332885	.	A	C	.	.	MAF_USDA=4.167
NC_035104.1	25332905	.	C	G	.	.	MAF_USDA=4.167
NC_035104.1	25332922	.	T	C	.	.	MAF_USDA=10.714
NC_035104.1	25332950	.	T	C	.	.	MAF_INRAE=27.848;MAF_USDA=44.706
NC_035104.1	25333019	.	G	A	.	.	MAF_INRAE=5.833;MAF_USDA=3.279
NC_035104.1	25333037	.	C	T	.	.	MAF_INRAE=27.848;MAF_USDA=39.286
NC_035104.1	25333058	.	G	A	.	.	MAF_USDA=7.647
NC_035104.1	25333074	.	C	T	.	.	MAF_USDA=6.667
NC_035104.1	25333145	.	T	C	.	.	MAF_INRAE=1.667;MAF_USDA=13.69
NC_035104.1	25333151	.	G	T	.	.	MAF_USDA=1.667
NC_035104.1	25333226	.	C	T	.	.	MAF_USDA=4.237
NC_035104.1	25333246	.	A	C	.	.	MAF_INRAE=1.667;MAF_USDA=11.017
NC_035104.1	25333284	.	T	A	.	.	MAF_INRAE=1.667;MAF_USDA=1.695
NC_035104.1	25333298	.	A	G	.	.	MAF_USDA=4.237
NC_035104.1	25333317	.	C	T	.	.	MAF_INRAE=7.5;MAF_USDA=2.083
NC_035104.1	25333326	.	C	A	.	.	MAF_INRAE=28.481;MAF_USDA=37.349
NC_035104.1	25333330	.	C	T	.	.	MAF_INRAE=5.0;MAF_USDA=2.542
NC_035104.1	25333365	.	A	C	.	.	MAF_INRAE=5.263;MAF_USDA=3.39
NC_035104.1	25333426	.	T	C	.	.	MAF_INRAE=1.667;MAF_USDA=10.119
NC_035104.1	25333443	.	C	T	.	.	MAF_USDA=12.5
NC_035104.1	25333454	.	G	T	.	.	MAF_INRAE=28.481;MAF_USDA=45.238
NC_035104.1	25333461	.	C	T	.	.	MAF_INRAE=1.667;MAF_USDA=10.119
NC_035104.1	25333532	.	C	T	.	.	MAF_INRAE=1.667;MAF_USDA=10.119
NC_035104.1	25333536	.	C	T	.	.	MAF_USDA=4.167
NC_035104.1	25333555	.	T	G	.	.	MAF_INRAE=29.114;MAF_USDA=35.119
NC_035104.1	25333572	.	A	G	.	.	MAF_INRAE=6.962;MAF_USDA=5.357
NC_035104.1	25333581	.	T	G	.	.	MAF_USDA=2.5
NC_035104.1	25333595	.	G	T	.	.	MAF_INRAE=1.667;MAF_USDA=10.0
NC_035104.1	25333596	.	C	G	.	.	MAF_INRAE=1.667;MAF_USDA=10.0
NC_035104.1	25333616	.	T	G	.	.	MAF_USDA=23.214
NC_035104.1	25333675	.	G	A	.	.	MAF_INRAE=1.667;MAF_USDA=9.412
NC_035104.1	25333710	.	A	G	.	.	MAF_INRAE=1.667;MAF_USDA=9.412
NC_035104.1	25333725	.	A	T	.	.	MAF_INRAE=17.722;MAF_USDA=7.059
NC_035104.1	25333726	.	A	T	.	.	MAF_INRAE=18.333;MAF_USDA=7.059
NC_035104.1	25333751	.	G	T	.	.	MAF_INRAE=44.937;MAF_USDA=7.059
NC_035104.1	25333792	.	C	G	.	.	MAF_INRAE=5.833;MAF_USDA=3.279
NC_035104.1	25333800	.	A	C	.	.	MAF_INRAE=29.114;MAF_USDA=36.471
NC_035104.1	25333811	.	G	C	.	.	MAF_INRAE=5.263;MAF_USDA=7.377
NC_035104.1	25333845	.	G	T	.	.	MAF_INRAE=1.667
NC_035104.1	25333849	.	T	C	.	.	MAF_INRAE=20.886;MAF_USDA=47.024
NC_035104.1	25333856	.	A	T	.	.	MAF_INRAE=1.667;MAF_USDA=8.824
NC_035104.1	25333874	.	G	A	.	.	MAF_INRAE=29.114;MAF_USDA=34.706
NC_035104.1	25333916	.	C	G	.	.	MAF_INRAE=27.848;MAF_USDA=44.706
NC_035104.1	25333953	.	G	A	.	.	MAF_INRAE=5.263;MAF_USDA=3.279
NC_035104.1	25333969	.	T	C	.	.	MAF_INRAE=28.481;MAF_USDA=35.294
NC_035104.1	25334009	.	G	A	.	.	MAF_INRAE=5.263
NC_035104.1	25334049	.	T	C	.	.	MAF_USDA=4.167
NC_035104.1	25334067	.	C	T	.	.	MAF_INRAE=7.595;MAF_USDA=9.146
NC_035104.1	25334116	.	G	T	.	.	MAF_INRAE=20.886;MAF_USDA=49.39
NC_035104.1	25334299	.	T	A	.	.	MAF_USDA=11.585
NC_035104.1	25334307	.	T	C	.	.	MAF_INRAE=27.848;MAF_USDA=40.244
NC_035104.1	25334370	.	C	T	.	.	MAF_USDA=7.317
NC_035104.1	25334487	.	G	A	.	.	MAF_INRAE=5.263;MAF_USDA=3.333
NC_035104.1	25334521	.	C	G	.	.	MAF_USDA=9.091
NC_035104.1	25334626	.	T	C	.	.	MAF_USDA=3.333
NC_035104.1	25334666	.	T	A	.	.	MAF_INRAE=6.962;MAF_USDA=6.098
NC_035104.1	25334730	.	A	C	.	.	MAF_INRAE=6.962;MAF_USDA=9.146
NC_035104.1	25334739	.	A	C	.	.	MAF_USDA=2.5
NC_035104.1	25334865	.	C	T	.	.	MAF_USDA=7.927
NC_035104.1	25334903	.	C	A	.	.	MAF_USDA=3.333
NC_035104.1	25334970	.	C	T	.	.	MAF_INRAE=39.241;MAF_USDA=15.06
NC_035104.1	25335048	.	C	A	.	.	MAF_INRAE=6.962;MAF_USDA=6.024
NC_035104.1	25335090	.	A	T	.	.	MAF_INRAE=5.0;MAF_USDA=3.333
NC_035104.1	25335095	.	T	A	.	.	MAF_INRAE=43.333;MAF_USDA=8.642
NC_035104.1	25335210	.	A	T	.	.	MAF_USDA=8.333
NC_035104.1	25335214	.	T	G	.	.	MAF_INRAE=27.5
NC_035104.1	25335264	.	C	A	.	.	MAF_INRAE=6.962;MAF_USDA=5.422
NC_035104.1	25335275	.	C	T	.	.	MAF_INRAE=25.316;MAF_USDA=46.951
NC_035104.1	25335303	.	A	G	.	.	MAF_INRAE=32.278;MAF_USDA=34.94
NC_035104.1	25335603	.	T	G	.	.	MAF_USDA=1.667
NC_035104.1	25335644	.	C	A	.	.	MAF_INRAE=5.696;MAF_USDA=4.167
NC_035104.1	25335666	.	T	A	.	.	MAF_INRAE=6.667
NC_035104.1	25335808	.	G	A	.	.	MAF_USDA=7.407
NC_035104.1	25335855	.	G	C	.	.	MAF_INRAE=5.696;MAF_USDA=2.5
NC_035104.1	25335883	.	C	T	.	.	MAF_USDA=4.167
NC_035104.1	25335930	.	A	C	.	.	MAF_INRAE=16.456;MAF_USDA=2.273
NC_035104.1	25335981	.	C	T	.	.	MAF_INRAE=1.667
NC_035104.1	25335992	.	G	A	.	.	MAF_INRAE=8.333;MAF_USDA=5.488
NC_035104.1	25335999	.	T	A	.	.	MAF_USDA=4.167
NC_035104.1	25336007	.	T	A	.	.	MAF_INRAE=7.5;MAF_USDA=2.273
NC_035104.1	25336010	.	C	T	.	.	MAF_INRAE=5.833
NC_035104.1	25336011	.	G	A	.	.	MAF_USDA=1.667
NC_035104.1	25336080	.	A	T	.	.	MAF_INRAE=18.987
NC_035104.1	25336090	.	C	A	.	.	MAF_INRAE=20.253;MAF_USDA=14.458
NC_035104.1	25336116	.	G	A	.	.	MAF_INRAE=6.962;MAF_USDA=6.627
NC_035104.1	25336118	.	A	T	.	.	MAF_USDA=5.833
NC_035104.1	25336119	.	C	T	.	.	MAF_USDA=10.0
NC_035104.1	25336124	.	G	C	.	.	MAF_INRAE=5.263
NC_035104.1	25336129	.	T	G	.	.	MAF_USDA=4.819
NC_035104.1	25336133	.	T	A	.	.	MAF_INRAE=1.667
NC_035104.1	25336134	.	T	G	.	.	MAF_INRAE=32.278;MAF_USDA=18.072
NC_035104.1	25336164	.	G	T	.	.	MAF_INRAE=5.263
NC_035104.1	25336174	.	C	A	.	.	MAF_USDA=23.729
NC_035104.1	25336238	.	A	C	.	.	MAF_INRAE=25.833
NC_035104.1	25336241	.	T	G	.	.	MAF_USDA=6.667
NC_035104.1	25336374	.	C	A	.	.	MAF_INRAE=17.722;MAF_USDA=7.059
NC_035104.1	25336386	.	G	A	.	.	MAF_INRAE=8.861;MAF_USDA=23.529
NC_035104.1	25336387	.	T	C	.	.	MAF_USDA=4.706
NC_035104.1	25336423	.	A	G	.	.	MAF_INRAE=1.667;MAF_USDA=27.083
NC_035104.1	25336475	.	C	G	.	.	MAF_USDA=1.639
NC_035104.1	25336495	.	G	C	.	.	MAF_INRAE=1.667;MAF_USDA=8.235
NC_035104.1	25336496	.	T	A	.	.	MAF_USDA=1.639
NC_035104.1	25336528	.	T	A	.	.	MAF_INRAE=1.667;MAF_USDA=25.0
NC_035104.1	25336574	.	C	A	.	.	MAF_INRAE=42.405;MAF_USDA=11.765
NC_035104.1	25336616	.	A	C	.	.	MAF_INRAE=5.263;MAF_USDA=27.083
NC_035104.1	25336629	.	A	G	.	.	MAF_INRAE=5.263;MAF_USDA=2.353
NC_035104.1	25336680	.	G	T	.	.	MAF_INRAE=6.329;MAF_USDA=21.765
NC_035104.1	25336689	.	G	A	.	.	MAF_INRAE=5.263
NC_035104.1	25336725	.	T	G	.	.	MAF_INRAE=1.667;MAF_USDA=9.412
NC_035104.1	25336736	.	T	C	.	.	MAF_USDA=4.098
NC_035104.1	25336754	.	C	A	.	.	MAF_USDA=4.098
NC_035104.1	25336772	.	C	A	.	.	MAF_INRAE=1.667;MAF_USDA=9.412
NC_035104.1	25336782	.	G	T	.	.	MAF_INRAE=2.532;MAF_USDA=11.475
NC_035104.1	25336832	.	T	C	.	.	MAF_INRAE=1.667;MAF_USDA=8.824
NC_035104.1	25336839	.	G	A	.	.	MAF_INRAE=1.667;MAF_USDA=9.412
NC_035104.1	25336863	.	A	T	.	.	MAF_USDA=4.098
NC_035104.1	25336887	.	A	T	.	.	MAF_INRAE=2.532;MAF_USDA=8.824
NC_035104.1	25336909	.	T	A	.	.	MAF_INRAE=5.263;MAF_USDA=2.353
NC_035104.1	25336956	.	G	A	.	.	MAF_USDA=6.557
NC_035104.1	25336969	.	C	T	.	.	MAF_USDA=1.639
NC_035104.1	25336978	.	A	G	.	.	MAF_INRAE=1.667;MAF_USDA=9.412
NC_035104.1	25336986	.	G	A	.	.	MAF_USDA=1.639
NC_035104.1	25337191	.	T	A	.	.	MAF_INRAE=1.667;MAF_USDA=10.0
NC_035104.1	25337195	.	T	C	.	.	MAF_INRAE=8.861;MAF_USDA=28.824
NC_035104.1	25337199	.	T	C	.	.	MAF_USDA=3.279
NC_035104.1	25337219	.	C	T	.	.	MAF_INRAE=1.667;MAF_USDA=9.412
NC_035104.1	25337225	.	C	T	.	.	MAF_INRAE=7.595;MAF_USDA=5.882
NC_035104.1	25337226	.	T	C	.	.	MAF_INRAE=6.329;MAF_USDA=21.765
NC_035104.1	25337275	.	G	A	.	.	MAF_USDA=4.098
NC_035104.1	25337277	.	A	T	.	.	MAF_USDA=10.417
NC_035104.1	25337310	.	T	C	.	.	MAF_USDA=5.738
NC_035104.1	25337319	.	G	A	.	.	MAF_USDA=34.706
NC_035104.1	25337326	.	A	G	.	.	MAF_USDA=6.471
NC_035104.1	25337328	.	G	A	.	.	MAF_USDA=6.471
NC_035104.1	25337334	.	T	G	.	.	MAF_USDA=6.667
NC_035104.1	25337340	.	A	G	.	.	MAF_USDA=9.412
NC_035104.1	25337349	.	T	A	.	.	MAF_INRAE=1.667;MAF_USDA=25.0
NC_035104.1	25337357	.	A	T	.	.	MAF_USDA=10.0
NC_035104.1	25337358	.	C	T	.	.	MAF_USDA=8.197
NC_035104.1	25337404	.	C	A	.	.	MAF_USDA=16.667
NC_035104.1	25337406	.	T	C	.	.	MAF_USDA=20.833
NC_035104.1	25337407	.	C	T	.	.	MAF_USDA=11.765
NC_035104.1	25337410	.	T	C	.	.	MAF_USDA=10.588
NC_035104.1	25337437	.	T	G	.	.	MAF_USDA=12.5
NC_035104.1	25337451	.	T	C	.	.	MAF_INRAE=1.667;MAF_USDA=10.588
NC_035104.1	25337487	.	A	C	.	.	MAF_INRAE=15.789
NC_035104.1	25337488	.	A	C	.	.	MAF_INRAE=6.667;MAF_USDA=4.167
NC_035104.1	25337496	.	A	C	.	.	MAF_INRAE=1.667;MAF_USDA=10.0
NC_035104.1	25337518	.	A	T	.	.	MAF_USDA=15.882
NC_035104.1	25337523	.	G	T	.	.	MAF_INRAE=1.667;MAF_USDA=9.412
NC_035104.1	25337553	.	G	A	.	.	MAF_USDA=3.279
NC_035104.1	25337563	.	A	T	.	.	MAF_USDA=1.639
NC_035104.1	25337600	.	A	T	.	.	MAF_USDA=1.639
NC_035104.1	25337626	.	A	C	.	.	MAF_USDA=4.918
NC_035104.1	25337630	.	A	C	.	.	MAF_INRAE=5.063;MAF_USDA=13.115
NC_035104.1	25337634	.	T	G	.	.	MAF_USDA=14.706
NC_035104.1	25337655	.	C	T	.	.	MAF_USDA=10.588
NC_035104.1	25337668	.	G	C	.	.	MAF_INRAE=1.667;MAF_USDA=9.412
NC_035104.1	25337669	.	A	T	.	.	MAF_INRAE=1.667;MAF_USDA=9.412
NC_035104.1	25337680	.	T	C	.	.	MAF_INRAE=1.667;MAF_USDA=7.647
NC_035104.1	25337681	.	G	A	.	.	MAF_INRAE=5.833;MAF_USDA=7.647
NC_035104.1	25337695	.	G	A	.	.	MAF_USDA=4.167
NC_035104.1	25337697	.	G	T	.	.	MAF_USDA=4.167
NC_035104.1	25337698	.	C	G	.	.	MAF_USDA=4.167
NC_035104.1	25337703	.	T	A	.	.	MAF_USDA=4.167
NC_035104.1	25337704	.	G	A	.	.	MAF_USDA=4.167
NC_035104.1	25337709	.	A	C	.	.	MAF_INRAE=1.667;MAF_USDA=6.471
NC_035104.1	25337735	.	A	C	.	.	MAF_INRAE=1.667;MAF_USDA=9.412
NC_035104.1	25337759	.	G	C	.	.	MAF_USDA=2.459
NC_035104.1	25337765	.	G	T	.	.	MAF_INRAE=1.667;MAF_USDA=8.824
NC_035104.1	25337769	.	C	T	.	.	MAF_INRAE=1.667;MAF_USDA=9.412
NC_035104.1	25337812	.	G	T	.	.	MAF_USDA=2.353
NC_035104.1	25337902	.	C	G	.	.	MAF_INRAE=6.329;MAF_USDA=21.176
NC_035104.1	25337916	.	A	G	.	.	MAF_INRAE=1.667;MAF_USDA=8.824
NC_035104.1	25337934	.	C	T	.	.	MAF_INRAE=36.842
NC_035104.1	25337992	.	G	T	.	.	MAF_USDA=5.294
NC_035104.1	25337997	.	T	G	.	.	MAF_INRAE=1.667;MAF_USDA=9.412
NC_035104.1	25338018	.	T	A	.	.	MAF_INRAE=1.667;MAF_USDA=8.824
NC_035104.1	25338020	.	G	A	.	.	MAF_INRAE=1.667;MAF_USDA=8.824
NC_035104.1	25338028	.	C	T	.	.	MAF_INRAE=7.5;MAF_USDA=10.0
NC_035104.1	25338030	.	C	T	.	.	MAF_USDA=9.016
NC_035104.1	25338043	.	A	T	.	.	MAF_INRAE=1.667;MAF_USDA=9.412
NC_035104.1	25338049	.	C	T	.	.	MAF_INRAE=1.667;MAF_USDA=9.412
NC_035104.1	25338069	.	T	C	.	.	MAF_INRAE=1.667;MAF_USDA=9.412
NC_035104.1	25338207	.	G	T	.	.	MAF_USDA=1.639
NC_035104.1	25338211	.	G	A	.	.	MAF_INRAE=7.5;MAF_USDA=4.706
NC_035104.1	25338217	.	C	T	.	.	MAF_USDA=1.639
NC_035104.1	25338222	.	G	A	.	.	MAF_INRAE=7.5;MAF_USDA=2.083
NC_035104.1	25338236	.	A	T	.	.	MAF_USDA=1.639
NC_035104.1	25338245	.	G	T	.	.	MAF_USDA=1.639
NC_035104.1	25338327	.	T	C	.	.	MAF_INRAE=1.667;MAF_USDA=9.412
NC_035104.1	25338333	.	G	A	.	.	MAF_USDA=1.639
NC_035104.1	25338335	.	A	T	.	.	MAF_INRAE=2.532;MAF_USDA=1.639
NC_035104.1	25338346	.	T	C	.	.	MAF_INRAE=1.667;MAF_USDA=9.412
NC_035104.1	25338357	.	A	G	.	.	MAF_INRAE=1.667;MAF_USDA=9.412
NC_035104.1	25338378	.	G	T	.	.	MAF_USDA=2.459
NC_035104.1	25338407	.	TGTGC	TGTGG	.	.	MAF_USDA=27.083
NC_035104.1	25338436	.	A	T	.	.	MAF_USDA=6.25
NC_035104.1	25338441	.	A	T	.	.	MAF_INRAE=18.354;MAF_USDA=7.059
NC_035104.1	25338484	.	G	T	.	.	MAF_USDA=22.917
NC_035104.1	25338485	.	A	C	.	.	MAF_USDA=22.917
NC_035104.1	25338486	.	G	C	.	.	MAF_USDA=25.0
NC_035104.1	25338519	.	C	A	.	.	MAF_INRAE=15.19;MAF_USDA=41.667
NC_035104.1	25338545	.	C	T	.	.	MAF_INRAE=1.667;MAF_USDA=10.588
NC_035104.1	25338568	.	C	T	.	.	MAF_INRAE=1.667;MAF_USDA=9.412
NC_035104.1	25338608	.	T	A	.	.	MAF_USDA=7.647
NC_035104.1	25338615	.	G	A	.	.	MAF_INRAE=1.667;MAF_USDA=9.412
NC_035104.1	25338631	.	G	A	.	.	MAF_USDA=3.279
NC_035104.1	25338707	.	G	A	.	.	MAF_INRAE=1.667;MAF_USDA=9.412
NC_035104.1	25338797	.	C	A	.	.	MAF_INRAE=1.667
NC_035104.1	25338806	.	C	A	.	.	MAF_INRAE=1.667;MAF_USDA=9.412
NC_035104.1	25338818	.	A	C	.	.	MAF_INRAE=1.667;MAF_USDA=10.0
NC_035104.1	25338872	.	A	C	.	.	MAF_INRAE=5.063;MAF_USDA=13.115
NC_035104.1	25338886	.	T	G	.	.	MAF_INRAE=5.833;MAF_USDA=3.279
NC_035104.1	25338887	.	A	T	.	.	MAF_USDA=6.25
NC_035104.1	25338913	.	T	A	.	.	MAF_USDA=1.639
NC_035104.1	25338991	.	C	A	.	.	MAF_USDA=2.5
NC_035104.1	25339056	.	A	T	.	.	MAF_INRAE=1.667;MAF_USDA=8.235
NC_035104.1	25339198	.	G	T	.	.	MAF_INRAE=1.667;MAF_USDA=9.412
NC_035104.1	25339205	.	T	C	.	.	MAF_INRAE=6.329;MAF_USDA=18.824
NC_035104.1	25339251	.	G	C	.	.	MAF_USDA=10.417
NC_035104.1	25339310	.	G	T	.	.	MAF_INRAE=1.667;MAF_USDA=4.167
NC_035104.1	25339334	.	A	G	.	.	MAF_INRAE=5.063;MAF_USDA=13.115
NC_035104.1	25339368	.	T	A	.	.	MAF_INRAE=1.667;MAF_USDA=11.176
NC_035104.1	25339396	.	C	T	.	.	MAF_INRAE=47.468;MAF_USDA=14.583
NC_035104.1	25339423	.	C	T	.	.	MAF_INRAE=5.063;MAF_USDA=15.574
NC_035104.1	25339440	.	G	C	.	.	MAF_INRAE=1.667;MAF_USDA=9.412
NC_035104.1	25339469	.	T	C	.	.	MAF_INRAE=6.329;MAF_USDA=20.588
NC_035104.1	25339497	.	C	A	.	.	MAF_INRAE=6.329;MAF_USDA=20.588
NC_035104.1	25339508	.	T	G	.	.	MAF_INRAE=1.667;MAF_USDA=8.824
NC_035104.1	25339566	.	T	C	.	.	MAF_INRAE=2.5;MAF_USDA=4.706
NC_035104.1	25339615	.	C	A	.	.	MAF_USDA=2.459
NC_035104.1	25339641	.	G	A	.	.	MAF_USDA=11.765
NC_035104.1	25339646	.	G	T	.	.	MAF_USDA=4.918
NC_035104.1	25339694	.	T	C	.	.	MAF_INRAE=13.291;MAF_USDA=7.647
NC_035104.1	25339713	.	G	A	.	.	MAF_INRAE=17.722;MAF_USDA=8.235
NC_035104.1	25339726	.	G	C	.	.	MAF_INRAE=5.696;MAF_USDA=21.765
NC_035104.1	25339728	.	A	C	.	.	MAF_INRAE=47.468;MAF_USDA=11.176
NC_035104.1	25339835	.	G	A	.	.	MAF_USDA=4.098
NC_035104.1	25339867	.	C	T	.	.	MAF_INRAE=1.667;MAF_USDA=4.098
NC_035104.1	25339893	.	C	G	.	.	MAF_INRAE=13.291;MAF_USDA=4.918
NC_035104.1	25339947	.	G	A	.	.	MAF_INRAE=5.0;MAF_USDA=3.279
NC_035104.1	25340055	.	G	A	.	.	MAF_USDA=3.279
NC_035104.1	25340078	.	T	A	.	.	MAF_USDA=1.639
NC_035104.1	25340087	.	C	T	.	.	MAF_INRAE=1.667;MAF_USDA=10.0
NC_035104.1	25340137	.	G	T	.	.	MAF_INRAE=1.667;MAF_USDA=10.0
NC_035104.1	25340192	.	G	A	.	.	MAF_INRAE=6.329;MAF_USDA=22.353
NC_035104.1	25340252	.	C	T	.	.	MAF_USDA=8.333
NC_035104.1	25340290	.	C	T	.	.	MAF_INRAE=1.667;MAF_USDA=12.353
NC_035104.1	25340294	.	T	C	.	.	MAF_USDA=3.279
NC_035104.1	25340308	.	C	T	.	.	MAF_INRAE=5.263;MAF_USDA=9.836
NC_035104.1	25340322	.	T	C	.	.	MAF_INRAE=3.165;MAF_USDA=13.529
NC_035104.1	25340405	.	G	A	.	.	MAF_INRAE=5.263
NC_035104.1	25340416	.	G	A	.	.	MAF_USDA=4.706
NC_035104.1	25340442	.	C	T	.	.	MAF_INRAE=47.468;MAF_USDA=10.588
NC_035104.1	25340528	.	T	G	.	.	MAF_USDA=3.279
NC_035104.1	25340543	.	A	G	.	.	MAF_INRAE=21.519;MAF_USDA=24.706
NC_035104.1	25340690	.	A	T	.	.	MAF_INRAE=5.263;MAF_USDA=9.167
NC_035104.1	25340773	.	G	A	.	.	MAF_USDA=6.25
NC_035104.1	25340775	.	T	A	.	.	MAF_INRAE=5.263;MAF_USDA=9.016
NC_035104.1	25340862	.	C	T	.	.	MAF_USDA=1.639
NC_035104.1	25340952	.	C	A	.	.	MAF_INRAE=1.667;MAF_USDA=10.0
NC_035104.1	25340964	.	C	T	.	.	MAF_INRAE=18.354;MAF_USDA=14.118
NC_035104.1	25341045	.	C	G	.	.	MAF_USDA=4.706
NC_035104.1	25341101	.	A	G	.	.	MAF_USDA=8.197
NC_035104.1	25341272	.	G	T	.	.	MAF_USDA=2.459
NC_035104.1	25341296	.	T	C	.	.	MAF_USDA=7.377
NC_035104.1	25341413	.	T	C	.	.	MAF_INRAE=5.263;MAF_USDA=18.824
NC_035104.1	25341451	.	G	T	.	.	MAF_USDA=8.824
NC_035104.1	25341512	.	C	T	.	.	MAF_USDA=1.639
NC_035104.1	25341589	.	G	C	.	.	MAF_USDA=9.412
NC_035104.1	25341689	.	G	C	.	.	MAF_USDA=3.279
NC_035104.1	25341831	.	A	T	.	.	MAF_INRAE=5.263;MAF_USDA=12.295
NC_035104.1	25341881	.	T	C	.	.	MAF_USDA=23.529
NC_035104.1	25342023	.	C	T	.	.	MAF_INRAE=2.5;MAF_USDA=4.706
NC_035104.1	25342079	.	T	A	.	.	MAF_INRAE=5.263;MAF_USDA=9.836
NC_035104.1	25342094	.	T	A	.	.	MAF_INRAE=1.667;MAF_USDA=6.471
NC_035104.1	25342134	.	C	A	.	.	MAF_USDA=4.918
NC_035104.1	25342136	.	C	T	.	.	MAF_INRAE=3.165;MAF_USDA=22.941
NC_035104.1	25342138	.	C	T	.	.	MAF_INRAE=1.667;MAF_USDA=7.059
NC_035104.1	25342149	.	A	T	.	.	MAF_INRAE=7.5
NC_035104.1	25342150	.	A	T	.	.	MAF_INRAE=7.5
NC_035104.1	25342194	.	T	A	.	.	MAF_USDA=1.639
NC_035104.1	25342196	.	A	G	.	.	MAF_USDA=1.639
NC_035104.1	25342209	.	G	T	.	.	MAF_INRAE=2.5;MAF_USDA=5.294
NC_035104.1	25342221	.	A	T	.	.	MAF_INRAE=10.759;MAF_USDA=2.353
NC_035104.1	25342225	.	G	A	.	.	MAF_USDA=2.459
NC_035104.1	25342362	.	T	A	.	.	MAF_USDA=5.882
NC_035104.1	25342364	.	T	A	.	.	MAF_INRAE=21.519;MAF_USDA=20.0
NC_035104.1	25342386	.	C	T	.	.	MAF_INRAE=5.0;MAF_USDA=3.279
NC_035104.1	25342545	.	T	C	.	.	MAF_INRAE=19.62;MAF_USDA=17.647
NC_035104.1	25342578	.	A	G	.	.	MAF_USDA=5.738
NC_035104.1	25342617	.	T	A	.	.	MAF_USDA=1.639
NC_035104.1	25342618	.	A	C	.	.	MAF_INRAE=22.152;MAF_USDA=21.176
NC_035104.1	25342648	.	C	T	.	.	MAF_INRAE=20.253;MAF_USDA=18.235
NC_035104.1	25342669	.	A	T	.	.	MAF_USDA=5.738
NC_035104.1	25342739	.	C	T	.	.	MAF_USDA=1.639
NC_035104.1	25342824	.	G	A	.	.	MAF_USDA=6.25
NC_035104.1	25342837	.	T	C	.	.	MAF_INRAE=22.785;MAF_USDA=32.353
NC_035104.1	25342839	.	T	C	.	.	MAF_INRAE=8.228;MAF_USDA=4.706
NC_035104.1	25342905	.	G	C	.	.	MAF_USDA=1.639
NC_035104.1	25343045	.	T	C	.	.	MAF_INRAE=5.0;MAF_USDA=2.459
NC_035104.1	25343052	.	G	T	.	.	MAF_USDA=2.459
NC_035104.1	25343103	.	C	G	.	.	MAF_INRAE=37.342
NC_035104.1	25343105	.	C	G	.	.	MAF_INRAE=35.833
NC_035104.1	25343138	.	C	A	.	.	MAF_USDA=3.279
NC_035104.1	25343180	.	A	C	.	.	MAF_USDA=6.557
NC_035104.1	25343189	.	G	T	.	.	MAF_USDA=1.639
NC_035104.1	25343244	.	C	G	.	.	MAF_INRAE=19.62;MAF_USDA=21.429
NC_035104.1	25343351	.	G	A	.	.	MAF_USDA=5.738
NC_035104.1	25343408	.	C	T	.	.	MAF_INRAE=5.833;MAF_USDA=11.765
NC_035104.1	25343459	.	T	A	.	.	MAF_INRAE=5.263;MAF_USDA=8.824
NC_035104.1	25343469	.	G	T	.	.	MAF_INRAE=5.263
NC_035104.1	25343581	.	T	C	.	.	MAF_INRAE=14.557;MAF_USDA=20.0
NC_035104.1	25343586	.	G	T	.	.	MAF_INRAE=10.759
NC_035104.1	25343654	.	G	T	.	.	MAF_USDA=2.459
NC_035104.1	25343699	.	C	T	.	.	MAF_INRAE=36.709;MAF_USDA=22.353
NC_035104.1	25343736	.	C	T	.	.	MAF_USDA=8.333
NC_035104.1	25343737	.	G	A	.	.	MAF_USDA=4.118
NC_035104.1	25343879	.	T	C	.	.	MAF_INRAE=10.759
NC_035104.1	25343895	.	T	C	.	.	MAF_INRAE=26.582;MAF_USDA=34.118
NC_035104.1	25343919	.	T	A	.	.	MAF_INRAE=21.519;MAF_USDA=47.059
NC_035104.1	25343920	.	C	A	.	.	MAF_INRAE=25.949;MAF_USDA=35.294
NC_035104.1	25343935	.	T	G	.	.	MAF_INRAE=5.263
NC_035104.1	25343960	.	G	A	.	.	MAF_INRAE=5.263
NC_035104.1	25344007	.	G	A	.	.	MAF_INRAE=9.494;MAF_USDA=9.412
NC_035104.1	25344053	.	A	G	.	.	MAF_INRAE=21.519;MAF_USDA=42.941
NC_035104.1	25344057	.	C	A	.	.	MAF_INRAE=23.333;MAF_USDA=42.941
NC_035104.1	25344079	.	C	T	.	.	MAF_USDA=3.279
NC_035104.1	25344080	.	G	A	.	.	MAF_INRAE=8.228;MAF_USDA=4.706
NC_035104.1	25344136	.	T	C	.	.	MAF_INRAE=15.0
NC_035104.1	25344179	.	C	T	.	.	MAF_USDA=2.459
NC_035104.1	25344188	.	A	C	.	.	MAF_INRAE=5.833;MAF_USDA=10.588
NC_035104.1	25344202	.	G	C	.	.	MAF_USDA=22.917
NC_035104.1	25344342	.	T	A	.	.	MAF_INRAE=47.468;MAF_USDA=10.0
NC_035104.1	25344352	.	C	T	.	.	MAF_USDA=1.639
NC_035104.1	25344408	.	T	G	.	.	MAF_INRAE=26.582;MAF_USDA=33.529
NC_035104.1	25344477	.	G	T	.	.	MAF_INRAE=5.833;MAF_USDA=6.471
NC_035104.1	25344514	.	T	C	.	.	MAF_INRAE=5.833;MAF_USDA=8.235
NC_035104.1	25344528	.	T	G	.	.	MAF_USDA=4.918
NC_035104.1	25344573	.	C	T	.	.	MAF_INRAE=25.949;MAF_USDA=34.118
NC_035104.1	25344580	.	G	C	.	.	MAF_USDA=1.639
NC_035104.1	25344867	.	G	A	.	.	MAF_INRAE=25.949;MAF_USDA=33.529
NC_035104.1	25344883	.	C	T	.	.	MAF_INRAE=25.949;MAF_USDA=33.529
NC_035104.1	25344915	.	A	C	.	.	MAF_INRAE=5.0;MAF_USDA=2.459
NC_035104.1	25344973	.	A	T	.	.	MAF_INRAE=10.759
NC_035104.1	25345120	.	C	G	.	.	MAF_USDA=9.836
NC_035104.1	25345150	.	C	T	.	.	MAF_USDA=3.279
NC_035104.1	25345170	.	C	T	.	.	MAF_INRAE=43.038;MAF_USDA=38.824
NC_035104.1	25345237	.	T	G	.	.	MAF_INRAE=9.494;MAF_USDA=7.059
NC_035104.1	25345296	.	T	A	.	.	MAF_INRAE=22.785;MAF_USDA=42.941
NC_035104.1	25345298	.	G	T	.	.	MAF_USDA=3.279
NC_035104.1	25345334	.	C	A	.	.	MAF_USDA=25.0
NC_035104.1	25345364	.	C	T	.	.	MAF_USDA=21.176
NC_035104.1	25345406	.	T	A	.	.	MAF_INRAE=20.833
NC_035104.1	25345436	.	T	C	.	.	MAF_USDA=3.279
NC_035104.1	25345439	.	C	T	.	.	MAF_USDA=1.639
NC_035104.1	25345488	.	G	A	.	.	MAF_USDA=1.639
NC_035104.1	25345508	.	T	A	.	.	MAF_USDA=3.279
NC_035104.1	25345543	.	G	A	.	.	MAF_USDA=3.571
NC_035104.1	25345569	.	C	T	.	.	MAF_INRAE=2.5;MAF_USDA=5.952
NC_035104.1	25345595	.	T	A	.	.	MAF_INRAE=9.494;MAF_USDA=5.952
NC_035104.1	25345612	.	T	G	.	.	MAF_INRAE=5.833;MAF_USDA=8.333
NC_035104.1	25345620	.	C	A	.	.	MAF_USDA=8.333
NC_035104.1	25345623	.	A	G	.	.	MAF_INRAE=38.333;MAF_USDA=45.833
NC_035104.1	25345648	.	A	T	.	.	MAF_USDA=10.833
NC_035104.1	25345680	.	C	T	.	.	MAF_USDA=1.667
NC_035104.1	25345735	.	G	T	.	.	MAF_USDA=2.5
NC_035104.1	25345766	.	C	A	.	.	MAF_USDA=4.167
NC_035104.1	25345799	.	G	A	.	.	MAF_USDA=8.333
NC_035104.1	25345802	.	C	T	.	.	MAF_INRAE=10.127;MAF_USDA=8.929
NC_035104.1	25345804	.	A	G	.	.	MAF_USDA=1.667
NC_035104.1	25345821	.	A	G	.	.	MAF_USDA=8.333
NC_035104.1	25345904	.	T	C	.	.	MAF_INRAE=2.5;MAF_USDA=12.941
NC_035104.1	25345912	.	G	A	.	.	MAF_USDA=4.098
NC_035104.1	25345924	.	T	G	.	.	MAF_INRAE=2.5;MAF_USDA=5.882
NC_035104.1	25345929	.	T	C	.	.	MAF_USDA=2.459
NC_035104.1	25346004	.	C	A	.	.	MAF_USDA=1.639
NC_035104.1	25346005	.	A	T	.	.	MAF_USDA=3.279
NC_035104.1	25346038	.	G	A	.	.	MAF_INRAE=10.127;MAF_USDA=4.167
NC_035104.1	25346058	.	A	T	.	.	MAF_INRAE=10.759
NC_035104.1	25346072	.	G	T	.	.	MAF_INRAE=46.203;MAF_USDA=35.294
NC_035104.1	25346078	.	A	T	.	.	MAF_INRAE=5.263
NC_035104.1	25346091	.	C	A	.	.	MAF_INRAE=1.667;MAF_USDA=5.882
NC_035104.1	25346127	.	C	A	.	.	MAF_USDA=9.836
NC_035104.1	25346262	.	G	A	.	.	MAF_INRAE=19.62;MAF_USDA=22.619
NC_035104.1	25346271	.	G	T	.	.	MAF_INRAE=5.263;MAF_USDA=1.667
NC_035104.1	25346337	.	T	A	.	.	MAF_USDA=4.098
NC_035104.1	25346442	.	T	G	.	.	MAF_INRAE=5.833;MAF_USDA=4.167
NC_035104.1	25346458	.	C	T	.	.	MAF_INRAE=8.228;MAF_USDA=3.529
NC_035104.1	25346473	.	A	C	.	.	MAF_INRAE=10.759;MAF_USDA=7.059
NC_035104.1	25346481	.	C	T	.	.	MAF_INRAE=19.62;MAF_USDA=25.294
NC_035104.1	25346486	.	A	C	.	.	MAF_INRAE=5.263;MAF_USDA=1.639
NC_035104.1	25346512	.	C	A	.	.	MAF_USDA=1.639
NC_035104.1	25346534	.	T	A	.	.	MAF_USDA=18.824
NC_035104.1	25346598	.	C	T	.	.	MAF_USDA=3.279
NC_035104.1	25346664	.	A	T	.	.	MAF_USDA=4.167
NC_035104.1	25346679	.	T	C	.	.	MAF_INRAE=10.759;MAF_USDA=7.647
NC_035104.1	25346717	.	T	G	.	.	MAF_INRAE=10.759;MAF_USDA=5.294
NC_035104.1	25346756	.	G	T	.	.	MAF_INRAE=5.263
NC_035104.1	25346759	.	C	T	.	.	MAF_INRAE=2.5;MAF_USDA=13.529
NC_035104.1	25346797	.	G	A	.	.	MAF_USDA=4.118
NC_035104.1	25346804	.	C	A	.	.	MAF_INRAE=2.5;MAF_USDA=6.471
NC_035104.1	25346833	.	T	G	.	.	MAF_USDA=3.279
NC_035104.1	25346904	.	A	G	.	.	MAF_INRAE=5.833;MAF_USDA=18.824
NC_035104.1	25346905	.	G	A	.	.	MAF_USDA=2.459
NC_035104.1	25346915	.	T	C	.	.	MAF_USDA=2.353
NC_035104.1	25346950	.	A	T	.	.	MAF_USDA=1.639
NC_035104.1	25347022	.	C	T	.	.	MAF_INRAE=9.494;MAF_USDA=4.706
NC_035104.1	25347050	.	T	A	.	.	MAF_USDA=3.333
NC_035104.1	25347055	.	A	G	.	.	MAF_USDA=19.643
NC_035104.1	25347074	.	T	C	.	.	MAF_INRAE=5.833;MAF_USDA=7.738
NC_035104.1	25347119	.	G	C	.	.	MAF_INRAE=10.526;MAF_USDA=4.167
NC_035104.1	25348183	.	G	A	.	.	MAF_USDA=14.583
NC_035104.1	25348208	.	C	G	.	.	MAF_USDA=8.333
NC_035104.1	25348217	.	A	T	.	.	MAF_USDA=7.059
NC_035104.1	25348232	.	G	T	.	.	MAF_USDA=26.471
NC_035104.1	25348233	.	C	T	.	.	MAF_USDA=32.353
NC_035104.1	25348235	.	G	T	.	.	MAF_USDA=5.294
NC_035104.1	25348264	.	G	A	.	.	MAF_USDA=5.294
NC_035104.1	25348390	.	C	T	.	.	MAF_INRAE=8.228;MAF_USDA=4.118
NC_035104.1	25348451	.	G	T	.	.	MAF_USDA=5.0
NC_035104.1	25348504	.	C	T	.	.	MAF_USDA=3.333
NC_035104.1	25348515	.	C	T	.	.	MAF_USDA=1.639
NC_035104.1	25348578	.	C	T	.	.	MAF_USDA=4.098
NC_035104.1	25348635	.	T	G	.	.	MAF_USDA=8.333
NC_035104.1	25348698	.	T	C	.	.	MAF_USDA=8.333
NC_035104.1	25348702	.	A	T	.	.	MAF_USDA=4.098
NC_035104.1	25348756	.	T	A	.	.	MAF_INRAE=7.5;MAF_USDA=4.167
NC_035104.1	25348762	.	A	G	.	.	MAF_INRAE=10.759;MAF_USDA=7.647
NC_035104.1	25348860	.	T	A	.	.	MAF_INRAE=36.709;MAF_USDA=45.833
NC_035104.1	25348934	.	C	T	.	.	MAF_USDA=2.083
NC_035104.1	25349000	.	C	T	.	.	MAF_USDA=4.167
NC_035104.1	25349001	.	C	T	.	.	MAF_USDA=4.167
NC_035104.1	25349002	.	A	T	.	.	MAF_USDA=4.167
NC_035104.1	25349019	.	G	T	.	.	MAF_USDA=4.098
NC_035104.1	25349020	.	C	A	.	.	MAF_INRAE=10.759;MAF_USDA=8.235
NC_035104.1	25349108	.	G	C	.	.	MAF_USDA=8.333
NC_035104.1	25349127	.	G	A	.	.	MAF_INRAE=1.667;MAF_USDA=4.762
NC_035104.1	25349151	.	G	A	.	.	MAF_INRAE=10.759;MAF_USDA=2.353
NC_035104.1	25349158	.	T	A	.	.	MAF_INRAE=5.263
NC_035104.1	25349171	.	T	G	.	.	MAF_INRAE=5.0
NC_035104.1	25349173	.	C	T	.	.	MAF_USDA=3.279
NC_035104.1	25349174	.	C	A	.	.	MAF_USDA=11.176
NC_035104.1	25349202	.	C	G	.	.	MAF_USDA=4.167
NC_035104.1	25349203	.	T	A	.	.	MAF_USDA=1.639
NC_035104.1	25349205	.	C	A	.	.	MAF_USDA=1.639
NC_035104.1	25349206	.	C	T	.	.	MAF_USDA=2.459
NC_035104.1	25349236	.	C	T	.	.	MAF_USDA=5.882
NC_035104.1	25349238	.	C	A	.	.	MAF_INRAE=5.833;MAF_USDA=7.647
NC_035104.1	25349292	.	A	G	.	.	MAF_INRAE=30.38;MAF_USDA=27.647
NC_035104.1	25349333	.	G	A	.	.	MAF_INRAE=30.38;MAF_USDA=28.235
NC_035104.1	25349349	.	G	T	.	.	MAF_USDA=4.918
NC_035104.1	25349353	.	G	C	.	.	MAF_INRAE=10.759;MAF_USDA=8.824
NC_035104.1	25349383	.	T	C	.	.	MAF_USDA=3.279
NC_035104.1	25349420	.	G	A	.	.	MAF_INRAE=5.833;MAF_USDA=8.235
NC_035104.1	25349456	.	T	G	.	.	MAF_USDA=1.639
NC_035104.1	25349472	.	G	A	.	.	MAF_INRAE=2.5;MAF_USDA=6.471
NC_035104.1	25349668	.	A	G	.	.	MAF_USDA=4.918
NC_035104.1	25349697	.	T	C	.	.	MAF_USDA=13.529
NC_035104.1	25349707	.	C	A	.	.	MAF_INRAE=6.667;MAF_USDA=18.824
NC_035104.1	25349714	.	G	A	.	.	MAF_USDA=3.529
NC_035104.1	25349717	.	C	T	.	.	MAF_USDA=5.738
NC_035104.1	25349754	.	G	T	.	.	MAF_USDA=1.639
NC_035104.1	25349833	.	T	C	.	.	MAF_USDA=1.639
NC_035104.1	25349844	.	A	T	.	.	MAF_INRAE=10.759;MAF_USDA=4.118
NC_035104.1	25349866	.	C	T	.	.	MAF_INRAE=47.468;MAF_USDA=33.529
NC_035104.1	25349871	.	A	G	.	.	MAF_USDA=8.333
NC_035104.1	25349890	.	C	T	.	.	MAF_INRAE=8.861;MAF_USDA=2.941
NC_035104.1	25349929	.	A	T	.	.	MAF_INRAE=10.127;MAF_USDA=4.706
NC_035104.1	25350010	.	T	C	.	.	MAF_USDA=2.459
NC_035104.1	25350041	.	G	T	.	.	MAF_INRAE=10.127;MAF_USDA=4.167
NC_035104.1	25350097	.	C	T	.	.	MAF_INRAE=1.667;MAF_USDA=1.765
NC_035104.1	25350113	.	A	T	.	.	MAF_USDA=7.377
NC_035104.1	25350178	.	G	A	.	.	MAF_USDA=11.176
NC_035104.1	25350228	.	C	T	.	.	MAF_INRAE=2.5;MAF_USDA=3.279
NC_035104.1	25350263	.	T	G	.	.	MAF_INRAE=1.667
NC_035104.1	25350340	.	G	A	.	.	MAF_INRAE=5.263;MAF_USDA=1.639
NC_035104.1	25350379	.	G	T	.	.	MAF_INRAE=31.646;MAF_USDA=41.176
NC_035104.1	25350455	.	C	T	.	.	MAF_USDA=1.639
NC_035104.1	25350495	.	C	T	.	.	MAF_USDA=1.639
NC_035104.1	25350496	.	T	C	.	.	MAF_INRAE=10.759;MAF_USDA=2.353
NC_035104.1	25350555	.	A	G	.	.	MAF_INRAE=1.667;MAF_USDA=20.833
NC_035104.1	25350589	.	C	T	.	.	MAF_INRAE=5.833;MAF_USDA=18.235
NC_035104.1	25350612	.	T	C	.	.	MAF_INRAE=5.833;MAF_USDA=18.235
NC_035104.1	25350674	.	G	A	.	.	MAF_INRAE=5.263
NC_035104.1	25350685	.	G	A	.	.	MAF_INRAE=15.823;MAF_USDA=4.098
NC_035104.1	25350694	.	A	G	.	.	MAF_USDA=6.557
NC_035104.1	25350695	.	C	A	.	.	MAF_USDA=6.557
NC_035104.1	25350727	.	A	T	.	.	MAF_INRAE=5.263;MAF_USDA=1.639
NC_035104.1	25350739	.	C	A	.	.	MAF_INRAE=30.38;MAF_USDA=28.824
NC_035104.1	25350761	.	C	T	.	.	MAF_INRAE=18.354;MAF_USDA=7.059
NC_035104.1	25350764	.	C	T	.	.	MAF_USDA=3.279
NC_035104.1	25350955	.	C	G	.	.	MAF_INRAE=3.165;MAF_USDA=14.118
NC_035104.1	25350959	.	C	T	.	.	MAF_USDA=9.836
NC_035104.1	25351052	.	G	A	.	.	MAF_INRAE=2.5;MAF_USDA=4.706
NC_035104.1	25351074	.	A	G	.	.	MAF_INRAE=36.709;MAF_USDA=38.824
NC_035104.1	25351089	.	C	T	.	.	MAF_INRAE=18.354;MAF_USDA=14.118
NC_035104.1	25351090	.	A	C	.	.	MAF_INRAE=19.167;MAF_USDA=14.118
NC_035104.1	25351125	.	G	A	.	.	MAF_USDA=1.639
NC_035104.1	25351145	.	A	T	.	.	MAF_INRAE=48.101;MAF_USDA=31.176
NC_035104.1	25351196	.	G	T	.	.	MAF_INRAE=1.667;MAF_USDA=6.471
NC_035104.1	25351223	.	G	A	.	.	MAF_INRAE=9.494;MAF_USDA=7.059
NC_035104.1	25351224	.	C	T	.	.	MAF_INRAE=10.759;MAF_USDA=2.353
NC_035104.1	25351311	.	T	A	.	.	MAF_INRAE=2.5;MAF_USDA=6.471
NC_035104.1	25352140	.	G	T	.	.	MAF_USDA=9.412
NC_035104.1	25352151	.	G	A	.	.	MAF_USDA=8.333
NC_035104.1	25352159	.	A	G	.	.	MAF_INRAE=36.709;MAF_USDA=39.412
NC_035104.1	25352189	.	G	T	.	.	MAF_INRAE=36.709;MAF_USDA=39.412
NC_035104.1	25352199	.	G	T	.	.	MAF_USDA=5.738
NC_035104.1	25352239	.	C	G	.	.	MAF_INRAE=9.494;MAF_USDA=6.471
NC_035104.1	25352240	.	C	T	.	.	MAF_INRAE=7.5;MAF_USDA=7.059
NC_035104.1	25352260	.	A	C	.	.	MAF_USDA=1.639
NC_035104.1	25352285	.	C	T	.	.	MAF_INRAE=47.468
NC_035104.1	25352289	.	G	A	.	.	MAF_INRAE=18.354
NC_035104.1	25352294	.	C	T	.	.	MAF_INRAE=37.975;MAF_USDA=38.235
NC_035104.1	25352358	.	T	C	.	.	MAF_INRAE=5.833;MAF_USDA=8.235
NC_035104.1	25352366	.	C	G	.	.	MAF_INRAE=47.468;MAF_USDA=31.765
NC_035104.1	25352383	.	A	C	.	.	MAF_INRAE=2.5;MAF_USDA=5.294
NC_035104.1	25352407	.	T	G	.	.	MAF_USDA=2.353
NC_035104.1	25352412	.	G	A	.	.	MAF_INRAE=47.468;MAF_USDA=10.0
NC_035104.1	25352420	.	C	T	.	.	MAF_USDA=1.639
NC_035104.1	25352526	.	A	G	.	.	MAF_INRAE=5.263;MAF_USDA=1.639
NC_035104.1	25352587	.	G	A	.	.	MAF_USDA=8.333
NC_035104.1	25352588	.	G	C	.	.	MAF_INRAE=5.263;MAF_USDA=1.639
NC_035104.1	25352632	.	C	T	.	.	MAF_USDA=4.098
NC_035104.1	25352729	.	A	G	.	.	MAF_INRAE=5.833;MAF_USDA=18.235
NC_035104.1	25352746	.	T	A	.	.	MAF_USDA=1.639
NC_035104.1	25352780	.	G	A	.	.	MAF_INRAE=10.759;MAF_USDA=1.765
NC_035104.1	25352789	.	C	T	.	.	MAF_USDA=8.333
NC_035104.1	25352870	.	C	T	.	.	MAF_USDA=5.738
NC_035104.1	25352882	.	G	A	.	.	MAF_USDA=3.279
NC_035104.1	25352900	.	T	G	.	.	MAF_INRAE=36.076;MAF_USDA=41.176
NC_035104.1	25352908	.	A	T	.	.	MAF_USDA=8.333
NC_035104.1	25352963	.	A	T	.	.	MAF_USDA=4.167
NC_035104.1	25352968	.	A	G	.	.	MAF_INRAE=34.81;MAF_USDA=40.588
NC_035104.1	25353037	.	C	T	.	.	MAF_INRAE=10.759;MAF_USDA=8.235
NC_035104.1	25353083	.	T	G	.	.	MAF_INRAE=10.127;MAF_USDA=1.765
NC_035104.1	25353103	.	G	A	.	.	MAF_USDA=3.529
NC_035104.1	25353118	.	C	A	.	.	MAF_INRAE=1.667
NC_035104.1	25353166	.	T	G	.	.	MAF_INRAE=2.5;MAF_USDA=15.882
NC_035104.1	25353167	.	G	T	.	.	MAF_USDA=11.176
NC_035104.1	25353170	.	A	T	.	.	MAF_USDA=1.639
NC_035104.1	25353180	.	A	C	.	.	MAF_INRAE=9.494;MAF_USDA=7.647
NC_035104.1	25353202	.	C	G	.	.	MAF_INRAE=39.241;MAF_USDA=40.0
NC_035104.1	25353234	.	T	G	.	.	MAF_USDA=4.098
NC_035104.1	25353260	.	A	T	.	.	MAF_INRAE=36.709;MAF_USDA=40.0
NC_035104.1	25353270	.	C	A	.	.	MAF_USDA=6.667
NC_035104.1	25353284	.	T	A	.	.	MAF_INRAE=2.5;MAF_USDA=6.471
NC_035104.1	25353286	.	A	G	.	.	MAF_INRAE=36.709;MAF_USDA=37.647
NC_035104.1	25353288	.	A	C	.	.	MAF_INRAE=30.38;MAF_USDA=27.059
NC_035104.1	25353367	.	T	C	.	.	MAF_INRAE=37.975;MAF_USDA=40.588
NC_035104.1	25353408	.	T	C	.	.	MAF_USDA=2.459
NC_035104.1	25353611	.	G	A	.	.	MAF_INRAE=47.468;MAF_USDA=10.588
NC_035104.1	25353698	.	T	C	.	.	MAF_INRAE=19.62;MAF_USDA=26.471
NC_035104.1	25353721	.	A	C	.	.	MAF_INRAE=37.975;MAF_USDA=38.69
NC_035104.1	25353925	.	C	T	.	.	MAF_USDA=8.333
NC_035104.1	25353932	.	A	T	.	.	MAF_INRAE=19.62
NC_035104.1	25353950	.	C	T	.	.	MAF_USDA=1.639
NC_035104.1	25353986	.	G	A	.	.	MAF_INRAE=37.975;MAF_USDA=39.412
NC_035104.1	25354003	.	A	C	.	.	MAF_INRAE=5.833;MAF_USDA=17.647
NC_035104.1	25354038	.	C	A	.	.	MAF_INRAE=10.759;MAF_USDA=2.353
NC_035104.1	25354050	.	C	T	.	.	MAF_INRAE=4.167
NC_035104.1	25354071	.	C	T	.	.	MAF_INRAE=36.709;MAF_USDA=40.588
NC_035104.1	25354137	.	T	A	.	.	MAF_INRAE=2.5;MAF_USDA=13.529
NC_035104.1	25354171	.	C	T	.	.	MAF_INRAE=5.263;MAF_USDA=1.667
NC_035104.1	25354187	.	A	T	.	.	MAF_USDA=3.279
NC_035104.1	25354201	.	C	T	.	.	MAF_INRAE=32.278;MAF_USDA=41.765
NC_035104.1	25354206	.	C	T	.	.	MAF_INRAE=2.5;MAF_USDA=6.471
NC_035104.1	25354215	.	G	A	.	.	MAF_USDA=3.279
NC_035104.1	25354312	.	G	A	.	.	MAF_USDA=1.639
NC_035104.1	25354424	.	A	G	.	.	MAF_INRAE=5.263
NC_035104.1	25354462	.	C	A	.	.	MAF_INRAE=8.333;MAF_USDA=24.706
NC_035104.1	25354463	.	A	C	.	.	MAF_INRAE=36.667;MAF_USDA=47.059
NC_035104.1	25354548	.	T	A	.	.	MAF_INRAE=44.304;MAF_USDA=48.235
NC_035104.1	25354605	.	G	C	.	.	MAF_INRAE=2.5;MAF_USDA=6.471
NC_035104.1	25354652	.	T	C	.	.	MAF_USDA=6.471
NC_035104.1	25354656	.	C	A	.	.	MAF_INRAE=15.19;MAF_USDA=13.934
NC_035104.1	25354697	.	T	G	.	.	MAF_INRAE=29.114;MAF_USDA=46.471
NC_035104.1	25354732	.	G	T	.	.	MAF_INRAE=6.962;MAF_USDA=4.167
NC_035104.1	25354743	.	G	T	.	.	MAF_USDA=3.279
NC_035104.1	25354798	.	G	A	.	.	MAF_USDA=2.459
NC_035104.1	25354815	.	A	T	.	.	MAF_USDA=8.333
NC_035104.1	25354843	.	G	A	.	.	MAF_INRAE=5.263;MAF_USDA=5.738
NC_035104.1	25354873	.	C	A	.	.	MAF_INRAE=1.667
NC_035104.1	25354906	.	C	T	.	.	MAF_INRAE=7.5;MAF_USDA=4.706
NC_035104.1	25354944	.	A	T	.	.	MAF_INRAE=5.263
NC_035104.1	25355002	.	A	T	.	.	MAF_USDA=4.706
NC_035104.1	25355027	.	T	C	.	.	MAF_INRAE=13.924;MAF_USDA=7.647
NC_035104.1	25355034	.	T	G	.	.	MAF_USDA=4.098
NC_035104.1	25355061	.	C	T	.	.	MAF_INRAE=37.975;MAF_USDA=37.059
NC_035104.1	25355067	.	G	A	.	.	MAF_INRAE=37.975;MAF_USDA=37.059
NC_035104.1	25355077	.	C	T	.	.	MAF_INRAE=18.354;MAF_USDA=14.706
NC_035104.1	25355078	.	G	C	.	.	MAF_USDA=1.639
NC_035104.1	25355081	.	A	G	.	.	MAF_USDA=6.557
NC_035104.1	25355114	.	G	A	.	.	MAF_INRAE=36.709;MAF_USDA=45.294
NC_035104.1	25355149	.	A	C	.	.	MAF_USDA=1.639
NC_035104.1	25355160	.	G	C	.	.	MAF_INRAE=1.667;MAF_USDA=6.471
NC_035104.1	25355201	.	A	G	.	.	MAF_USDA=1.639
NC_035104.1	25355329	.	C	T	.	.	MAF_INRAE=13.924;MAF_USDA=8.235
NC_035104.1	25355348	.	C	T	.	.	MAF_USDA=4.918
NC_035104.1	25355429	.	T	G	.	.	MAF_INRAE=5.833
NC_035104.1	25355492	.	C	T	.	.	MAF_USDA=3.279
NC_035104.1	25355612	.	C	T	.	.	MAF_INRAE=38.608;MAF_USDA=35.882
NC_035104.1	25355626	.	T	A	.	.	MAF_USDA=4.098
NC_035104.1	25355712	.	T	A	.	.	MAF_USDA=2.459
NC_035104.1	25355745	.	A	T	.	.	MAF_INRAE=22.152;MAF_USDA=48.235
NC_035104.1	25355792	.	A	G	.	.	MAF_USDA=9.167
NC_035104.1	25355834	.	G	T	.	.	MAF_USDA=8.333
NC_035104.1	25355886	.	G	T	.	.	MAF_USDA=1.639
NC_035104.1	25355972	.	G	A	.	.	MAF_USDA=9.412
NC_035104.1	25355988	.	T	C	.	.	MAF_USDA=23.81
NC_035104.1	25355995	.	A	G	.	.	MAF_USDA=45.833
NC_035104.1	25356750	.	G	A	.	.	MAF_INRAE=22.785;MAF_USDA=47.059
NC_035104.1	25356804	.	T	C	.	.	MAF_INRAE=16.456;MAF_USDA=10.0
NC_035104.1	25356816	.	G	A	.	.	MAF_INRAE=16.456;MAF_USDA=10.588
NC_035104.1	25356865	.	G	T	.	.	MAF_USDA=13.934
NC_035104.1	25356937	.	A	T	.	.	MAF_INRAE=13.924;MAF_USDA=8.235
NC_035104.1	25356947	.	A	G	.	.	MAF_USDA=4.098
NC_035104.1	25356963	.	C	T	.	.	MAF_INRAE=5.263;MAF_USDA=1.639
NC_035104.1	25357051	.	C	A	.	.	MAF_USDA=2.459
NC_035104.1	25357069	.	T	C	.	.	MAF_USDA=1.639
NC_035104.1	25357210	.	T	A	.	.	MAF_USDA=1.639
NC_035104.1	25357229	.	C	T	.	.	MAF_USDA=2.459
NC_035104.1	25357273	.	C	T	.	.	MAF_USDA=1.667
NC_035104.1	25357276	.	C	G	.	.	MAF_USDA=3.333
NC_035104.1	25357280	.	C	T	.	.	MAF_USDA=8.333
NC_035104.1	25357325	.	T	A	.	.	MAF_USDA=3.333
NC_035104.1	25357327	.	C	A	.	.	MAF_USDA=3.333
NC_035104.1	25357367	.	T	G	.	.	MAF_INRAE=1.667
NC_035104.1	25357396	.	C	G	.	.	MAF_INRAE=5.263;MAF_USDA=1.639
NC_035104.1	25357414	.	G	T	.	.	MAF_INRAE=15.823;MAF_USDA=9.412
NC_035104.1	25357444	.	G	A	.	.	MAF_INRAE=46.203;MAF_USDA=12.941
NC_035104.1	25357493	.	A	T	.	.	MAF_USDA=6.25
NC_035104.1	25357617	.	G	T	.	.	MAF_USDA=2.459
NC_035104.1	25357683	.	G	A	.	.	MAF_USDA=1.639
NC_035104.1	25357693	.	T	A	.	.	MAF_INRAE=19.62;MAF_USDA=21.176
NC_035104.1	25357780	.	A	G	.	.	MAF_USDA=8.333
NC_035104.1	25357792	.	A	C	.	.	MAF_USDA=2.083
NC_035104.1	25357793	.	A	C	.	.	MAF_USDA=2.083
NC_035104.1	25357797	.	C	A	.	.	MAF_USDA=1.639
NC_035104.1	25357804	.	G	C	.	.	MAF_USDA=8.333
NC_035104.1	25357823	.	G	T	.	.	MAF_USDA=4.118
NC_035104.1	25357826	.	G	A	.	.	MAF_INRAE=5.263
NC_035104.1	25357854	.	A	T	.	.	MAF_USDA=1.639
NC_035104.1	25357868	.	C	T	.	.	MAF_USDA=1.639
NC_035104.1	25357884	.	A	C	.	.	MAF_INRAE=10.759;MAF_USDA=5.882
NC_035104.1	25357889	.	A	G	.	.	MAF_INRAE=2.5;MAF_USDA=4.706
NC_035104.1	25357921	.	T	C	.	.	MAF_USDA=4.918
NC_035104.1	25357944	.	T	A	.	.	MAF_INRAE=7.5
NC_035104.1	25357949	.	A	T	.	.	MAF_USDA=1.639
NC_035104.1	25358076	.	T	A	.	.	MAF_INRAE=2.5;MAF_USDA=7.059
NC_035104.1	25358159	.	C	G	.	.	MAF_USDA=4.098
NC_035104.1	25358232	.	TGA	TGG	.	.	MAF_USDA=47.917
NC_035104.1	25358234	.	A	G	.	.	MAF_INRAE=37.975
NC_035104.1	25358383	.	T	G	.	.	MAF_USDA=3.279
NC_035104.1	25358401	.	G	A	.	.	MAF_INRAE=38.608;MAF_USDA=37.059
NC_035104.1	25358434	.	A	C	.	.	MAF_INRAE=2.5;MAF_USDA=4.706
NC_035104.1	25358486	.	C	G	.	.	MAF_USDA=8.333
NC_035104.1	25358507	.	A	G	.	.	MAF_INRAE=5.833;MAF_USDA=9.016
NC_035104.1	25358528	.	G	A	.	.	MAF_INRAE=5.263;MAF_USDA=3.279
NC_035104.1	25358627	.	T	G	.	.	MAF_INRAE=5.263;MAF_USDA=1.639
NC_035104.1	25358759	.	T	C	.	.	MAF_USDA=1.639
NC_035104.1	25359000	.	G	A	.	.	MAF_INRAE=47.468;MAF_USDA=10.588
NC_035104.1	25359045	.	A	G	.	.	MAF_USDA=18.033
NC_035104.1	25359081	.	A	G	.	.	MAF_USDA=1.639
NC_035104.1	25359085	.	T	C	.	.	MAF_USDA=3.279
NC_035104.1	25359366	.	T	A	.	.	MAF_USDA=12.295
NC_035104.1	25359371	.	A	T	.	.	MAF_INRAE=15.823;MAF_USDA=4.098
NC_035104.1	25359379	.	A	T	.	.	MAF_USDA=8.333
NC_035104.1	25359391	.	A	G	.	.	MAF_USDA=2.459
NC_035104.1	25359439	.	C	T	.	.	MAF_USDA=1.639
NC_035104.1	25359493	.	G	A	.	.	MAF_INRAE=10.759;MAF_USDA=8.333
NC_035104.1	25359507	.	A	G	.	.	MAF_INRAE=5.263
NC_035104.1	25359510	.	A	T	.	.	MAF_INRAE=5.0
NC_035104.1	25359514	.	A	C	.	.	MAF_USDA=3.279
NC_035104.1	25359597	.	C	G	.	.	MAF_INRAE=2.5;MAF_USDA=6.471
NC_035104.1	25359657	.	C	A	.	.	MAF_USDA=1.667
NC_035104.1	25359692	.	G	T	.	.	MAF_INRAE=5.263
NC_035104.1	25359812	.	C	A	.	.	MAF_INRAE=25.316;MAF_USDA=38.824
NC_035104.1	25359849	.	C	A	.	.	MAF_USDA=2.941
NC_035104.1	25359864	.	A	T	.	.	MAF_USDA=13.115
NC_035104.1	25360006	.	T	G	.	.	MAF_INRAE=7.5
NC_035104.1	25360127	.	T	A	.	.	MAF_INRAE=10.759;MAF_USDA=5.294
NC_035104.1	25360128	.	A	C	.	.	MAF_USDA=3.529
NC_035104.1	25360181	.	T	C	.	.	MAF_USDA=3.279
NC_035104.1	25360574	.	C	A	.	.	MAF_USDA=1.639
NC_035104.1	25360584	.	A	G	.	.	MAF_USDA=6.25
NC_035104.1	25360668	.	T	C	.	.	MAF_USDA=1.639
NC_035104.1	25360676	.	G	T	.	.	MAF_INRAE=5.263;MAF_USDA=2.459
NC_035104.1	25360752	.	T	C	.	.	MAF_USDA=3.279
NC_035104.1	25360786	.	C	A	.	.	MAF_USDA=3.529
NC_035104.1	25360892	.	C	T	.	.	MAF_INRAE=10.759;MAF_USDA=5.952
NC_035104.1	25360911	.	A	T	.	.	MAF_INRAE=27.215;MAF_USDA=49.412
NC_035104.1	25360946	.	A	T	.	.	MAF_USDA=4.098
NC_035104.1	25360962	.	C	A	.	.	MAF_USDA=2.459
NC_035104.1	25360965	.	C	T	.	.	MAF_INRAE=5.263;MAF_USDA=1.639
NC_035104.1	25361037	.	T	A	.	.	MAF_INRAE=1.667;MAF_USDA=6.471
NC_035104.1	25361077	.	A	G	.	.	MAF_USDA=3.279
NC_035104.1	25361117	.	G	A	.	.	MAF_USDA=8.333
NC_035104.1	25361126	.	G	A	.	.	MAF_INRAE=5.0
NC_035104.1	25361147	.	C	T	.	.	MAF_INRAE=39.873;MAF_USDA=33.333
NC_035104.1	25361165	.	C	G	.	.	MAF_USDA=1.639
NC_035104.1	25361504	.	C	T	.	.	MAF_USDA=3.529
NC_035104.1	25361508	.	C	T	.	.	MAF_INRAE=5.263;MAF_USDA=40.0
NC_035104.1	25361581	.	G	A	.	.	MAF_USDA=3.279
NC_035104.1	25361711	.	C	T	.	.	MAF_INRAE=7.5
NC_035104.1	25361726	.	C	T	.	.	MAF_INRAE=32.911;MAF_USDA=41.765
NC_035104.1	25361728	.	T	C	.	.	MAF_INRAE=24.167;MAF_USDA=30.588
NC_035104.1	25361734	.	G	A	.	.	MAF_USDA=2.459
NC_035104.1	25361746	.	A	G	.	.	MAF_INRAE=46.203;MAF_USDA=38.235
NC_035104.1	25361940	.	T	C	.	.	MAF_INRAE=8.228;MAF_USDA=4.762
NC_035104.1	25361947	.	T	C	.	.	MAF_USDA=8.333
NC_035104.1	25361949	.	T	C	.	.	MAF_INRAE=8.228;MAF_USDA=4.167
NC_035104.1	25361950	.	A	G	.	.	MAF_INRAE=18.354;MAF_USDA=17.262
NC_035104.1	25362010	.	C	G	.	.	MAF_INRAE=13.291;MAF_USDA=28.824
NC_035104.1	25362032	.	A	C	.	.	MAF_INRAE=26.582;MAF_USDA=41.176
NC_035104.1	25362066	.	C	T	.	.	MAF_USDA=11.475
NC_035104.1	25362136	.	A	G	.	.	MAF_USDA=3.279
NC_035104.1	25362144	.	G	A	.	.	MAF_INRAE=8.228;MAF_USDA=4.118
NC_035104.1	25362331	.	C	A	.	.	MAF_INRAE=18.354;MAF_USDA=7.647
NC_035104.1	25362339	.	T	G	.	.	MAF_INRAE=10.127;MAF_USDA=6.471
NC_035104.1	25362422	.	T	C	.	.	MAF_USDA=6.557
NC_035104.1	25362441	.	T	C	.	.	MAF_USDA=2.459
NC_035104.1	25362579	.	G	C	.	.	MAF_INRAE=8.228;MAF_USDA=5.294
NC_035104.1	25362609	.	T	C	.	.	MAF_USDA=3.279
NC_035104.1	25362716	.	A	G	.	.	MAF_USDA=11.176
NC_035104.1	25362758	.	G	T	.	.	MAF_INRAE=6.329;MAF_USDA=8.235
NC_035104.1	25363052	.	T	C	.	.	MAF_USDA=22.917
NC_035104.1	25363124	.	C	T	.	.	MAF_USDA=7.377
NC_035104.1	25363226	.	C	T	.	.	MAF_USDA=8.333
NC_035104.1	25363227	.	C	T	.	.	MAF_USDA=8.333
NC_035104.1	25363246	.	A	C	.	.	MAF_INRAE=47.468;MAF_USDA=5.882
NC_035104.1	25363298	.	C	T	.	.	MAF_USDA=7.647
NC_035104.1	25363417	.	A	G	.	.	MAF_INRAE=5.0;MAF_USDA=5.738
NC_035104.1	25363439	.	C	T	.	.	MAF_INRAE=24.684;MAF_USDA=29.167
NC_035104.1	25363444	.	C	T	.	.	MAF_USDA=22.619
NC_035104.1	25363505	.	G	A	.	.	MAF_INRAE=8.228;MAF_USDA=11.765
NC_035104.1	25363611	.	A	G	.	.	MAF_USDA=3.279
NC_035104.1	25363725	.	A	C	.	.	MAF_INRAE=5.0;MAF_USDA=3.279
NC_035104.1	25363947	.	G	A	.	.	MAF_INRAE=2.5;MAF_USDA=5.882
NC_035104.1	25364076	.	G	A	.	.	MAF_INRAE=8.861;MAF_USDA=14.118
NC_035104.1	25364152	.	G	T	.	.	MAF_USDA=2.459
NC_035104.1	25364306	.	G	A	.	.	MAF_USDA=1.639
NC_035104.1	25364337	.	C	G	.	.	MAF_USDA=2.941
NC_035104.1	25364368	.	T	A	.	.	MAF_USDA=14.118
NC_035104.1	25364372	.	A	G	.	.	MAF_USDA=1.639
NC_035104.1	25364439	.	C	A	.	.	MAF_USDA=5.738
NC_035104.1	25364447	.	T	G	.	.	MAF_USDA=17.059
NC_035104.1	25364466	.	G	T	.	.	MAF_USDA=33.333
NC_035104.1	25365252	.	C	A	.	.	MAF_INRAE=8.861;MAF_USDA=20.492
NC_035104.1	25365331	.	G	T	.	.	MAF_INRAE=22.785;MAF_USDA=26.471
NC_035104.1	25365406	.	C	T	.	.	MAF_INRAE=22.785;MAF_USDA=28.824
NC_035104.1	25365502	.	T	G	.	.	MAF_INRAE=12.658;MAF_USDA=11.176
NC_035104.1	25365571	.	A	C	.	.	MAF_INRAE=27.848;MAF_USDA=32.353
NC_035104.1	25365573	.	T	G	.	.	MAF_USDA=1.639
NC_035104.1	25365580	.	T	C	.	.	MAF_USDA=6.471
NC_035104.1	25365723	.	T	A	.	.	MAF_INRAE=7.5;MAF_USDA=1.176
NC_035104.1	25365811	.	G	A	.	.	MAF_INRAE=8.861;MAF_USDA=13.529
NC_035104.1	25365940	.	C	T	.	.	MAF_INRAE=31.646;MAF_USDA=19.412
NC_035104.1	25365944	.	C	G	.	.	MAF_INRAE=31.667;MAF_USDA=19.412
NC_035104.1	25365946	.	C	A	.	.	MAF_INRAE=31.667;MAF_USDA=19.412
NC_035104.1	25365978	.	G	A	.	.	MAF_INRAE=5.263
NC_035104.1	25366088	.	G	T	.	.	MAF_INRAE=22.785;MAF_USDA=28.824
NC_035104.1	25366096	.	G	A	.	.	MAF_INRAE=10.759;MAF_USDA=2.353
NC_035104.1	25366128	.	G	T	.	.	MAF_USDA=1.639
NC_035104.1	25366139	.	T	C	.	.	MAF_INRAE=5.0;MAF_USDA=3.279
NC_035104.1	25366140	.	G	T	.	.	MAF_USDA=8.197
NC_035104.1	25366143	.	C	A	.	.	MAF_INRAE=2.5
NC_035104.1	25366256	.	T	A	.	.	MAF_USDA=1.639
NC_035104.1	25366267	.	C	A	.	.	MAF_USDA=10.417
NC_035104.1	25366386	.	A	G	.	.	MAF_INRAE=22.152;MAF_USDA=29.412
NC_035104.1	25366473	.	G	A	.	.	MAF_INRAE=1.667;MAF_USDA=6.471
NC_035104.1	25366509	.	T	C	.	.	MAF_USDA=5.738
NC_035104.1	25366542	.	A	T	.	.	MAF_USDA=17.059
NC_035104.1	25366624	.	T	C	.	.	MAF_USDA=5.932
NC_035104.1	25366717	.	G	A	.	.	MAF_USDA=9.146
NC_035104.1	25366745	.	T	C	.	.	MAF_USDA=3.659
NC_035104.1	25366776	.	G	A	.	.	MAF_USDA=17.683
NC_035104.1	25366818	.	C	T	.	.	MAF_USDA=2.586
NC_035104.1	25366852	.	G	C	.	.	MAF_USDA=39.024
NC_035104.1	25367159	.	A	C	.	.	MAF_USDA=6.034
NC_035104.1	25367160	.	T	A	.	.	MAF_USDA=1.724
NC_035104.1	25367206	.	G	A	.	.	MAF_USDA=6.25
NC_035104.1	25367208	.	T	A	.	.	MAF_USDA=6.25
NC_035104.1	25367322	.	T	G	.	.	MAF_USDA=41.463
NC_035104.1	25367335	.	T	A	.	.	MAF_USDA=12.5
NC_035104.1	25367375	.	T	C	.	.	MAF_USDA=39.634
NC_035104.1	25367428	.	C	A	.	.	MAF_USDA=40.244
NC_035104.1	25367439	.	T	C	.	.	MAF_USDA=1.724
NC_035104.1	25367450	.	G	T	.	.	MAF_USDA=1.724
NC_035104.1	25367452	.	G	C	.	.	MAF_USDA=6.25
NC_035104.1	25367569	.	C	T	.	.	MAF_USDA=6.25
NC_035104.1	25367572	.	G	A	.	.	MAF_USDA=12.5
NC_035104.1	25367574	.	G	A	.	.	MAF_USDA=10.417
NC_035104.1	25367618	.	T	C	.	.	MAF_USDA=2.586
NC_035104.1	25367678	.	T	C	.	.	MAF_USDA=47.917
NC_035104.1	25367688	.	A	C	.	.	MAF_USDA=18.293
NC_035104.1	25367695	.	C	A	.	.	MAF_USDA=38.415
NC_035104.1	25367704	.	T	G	.	.	MAF_USDA=8.621
NC_035104.1	25367707	.	C	T	.	.	MAF_USDA=39.024
NC_035104.1	25367821	.	G	A	.	.	MAF_USDA=18.293
NC_035104.1	25367913	.	A	T	.	.	MAF_USDA=16.667
NC_035104.1	25367914	.	G	T	.	.	MAF_USDA=47.917
NC_035104.1	25367916	.	C	T	.	.	MAF_USDA=14.583
NC_035104.1	25368037	.	G	A	.	.	MAF_USDA=6.25
NC_035104.1	25368068	.	G	T	.	.	MAF_USDA=7.317
NC_035104.1	25368196	.	C	T	.	.	MAF_USDA=39.024
NC_035104.1	25368225	.	A	T	.	.	MAF_USDA=2.586
NC_035104.1	25368289	.	C	A	.	.	MAF_USDA=18.293
NC_035104.1	25368347	.	G	A	.	.	MAF_USDA=4.31
NC_035104.1	25368615	.	C	G	.	.	MAF_USDA=1.724
NC_035104.1	25368645	.	C	T	.	.	MAF_USDA=2.586
NC_035104.1	25368708	.	T	C	.	.	MAF_USDA=21.951
NC_035104.1	25368734	.	G	T	.	.	MAF_USDA=40.244
NC_035104.1	25368807	.	C	T	.	.	MAF_USDA=5.488
NC_035104.1	25368826	.	T	G	.	.	MAF_USDA=7.927
NC_035104.1	25368901	.	T	C	.	.	MAF_USDA=4.31
NC_035104.1	25369030	.	G	A	.	.	MAF_USDA=27.083
NC_035104.1	25369087	.	T	C	.	.	MAF_USDA=47.917
NC_035104.1	25369100	.	G	T	.	.	MAF_USDA=40.854
NC_035104.1	25369363	.	T	C	.	.	MAF_USDA=20.833
NC_035104.1	25369371	.	T	G	.	.	MAF_USDA=25.0
NC_035104.1	25369416	.	G	T	.	.	MAF_USDA=10.417
NC_035104.1	25369518	.	A	T	.	.	MAF_USDA=40.854
NC_035104.1	25369545	.	G	A	.	.	MAF_USDA=4.31
NC_035104.1	25369566	.	C	A	.	.	MAF_USDA=6.25
NC_035104.1	25369665	.	G	A	.	.	MAF_USDA=1.724
NC_035104.1	25369691	.	T	A	.	.	MAF_USDA=40.244
NC_035104.1	25369713	.	C	T	.	.	MAF_USDA=5.172
NC_035104.1	25369861	.	A	G	.	.	MAF_USDA=33.537
NC_035104.1	25369961	.	G	C	.	.	MAF_USDA=5.172
NC_035104.1	25369974	.	T	A	.	.	MAF_USDA=5.172
NC_035104.1	25370003	.	G	T	.	.	MAF_USDA=3.049
NC_035104.1	25370054	.	T	C	.	.	MAF_USDA=40.244
NC_035104.1	25370068	.	C	A	.	.	MAF_USDA=2.542
NC_035104.1	25370132	.	C	T	.	.	MAF_INRAE=21.053;MAF_USDA=31.176
NC_035104.1	25370232	.	C	A	.	.	MAF_INRAE=8.228;MAF_USDA=40.588
NC_035104.1	25370240	.	C	T	.	.	MAF_USDA=4.918
NC_035104.1	25370279	.	T	A	.	.	MAF_INRAE=1.667
NC_035104.1	25370423	.	C	T	.	.	MAF_USDA=1.639
NC_035104.1	25370437	.	G	A	.	.	MAF_USDA=6.471
NC_035104.1	25370493	.	C	T	.	.	MAF_INRAE=22.152;MAF_USDA=31.765
NC_035104.1	25370523	.	A	T	.	.	MAF_USDA=3.279
NC_035104.1	25370560	.	G	T	.	.	MAF_INRAE=14.557;MAF_USDA=5.294
NC_035104.1	25370566	.	G	A	.	.	MAF_USDA=24.118
NC_035104.1	25370740	.	A	T	.	.	MAF_USDA=2.459
NC_035104.1	25370745	.	G	A	.	.	MAF_USDA=1.639
NC_035104.1	25370768	.	G	A	.	.	MAF_INRAE=31.667;MAF_USDA=16.471
NC_035104.1	25370978	.	T	C	.	.	MAF_INRAE=48.101;MAF_USDA=10.588
NC_035104.1	25371027	.	C	T	.	.	MAF_USDA=10.656
NC_035104.1	25371074	.	G	T	.	.	MAF_INRAE=5.263
NC_035104.1	25371112	.	T	G	.	.	MAF_INRAE=2.5;MAF_USDA=7.647
NC_035104.1	25371155	.	G	A	.	.	MAF_INRAE=8.861;MAF_USDA=33.333
NC_035104.1	25371172	.	C	T	.	.	MAF_USDA=2.941
NC_035104.1	25371182	.	G	A	.	.	MAF_USDA=11.475
NC_035104.1	25371219	.	A	C	.	.	MAF_USDA=18.852
NC_035104.1	25371220	.	C	T	.	.	MAF_INRAE=1.667
NC_035104.1	25371223	.	A	G	.	.	MAF_USDA=6.557
NC_035104.1	25371239	.	T	A	.	.	MAF_USDA=13.934
NC_035104.1	25371254	.	A	G	.	.	MAF_USDA=9.016
NC_035104.1	25371288	.	C	T	.	.	MAF_USDA=47.917
NC_035104.1	25371299	.	T	G	.	.	MAF_USDA=14.754
NC_035104.1	25371307	.	T	A	.	.	MAF_USDA=15.574
NC_035104.1	25371315	.	T	G	.	.	MAF_USDA=9.016
NC_035104.1	25371318	.	A	G	.	.	MAF_INRAE=8.333;MAF_USDA=4.167
NC_035104.1	25371319	.	T	A	.	.	MAF_INRAE=1.667;MAF_USDA=5.882
NC_035104.1	25371326	.	G	A	.	.	MAF_USDA=13.934
NC_035104.1	25371347	.	A	G	.	.	MAF_USDA=8.333
NC_035104.1	25371373	.	T	A	.	.	MAF_INRAE=1.667
NC_035104.1	25371375	.	C	T	.	.	MAF_USDA=16.393
NC_035104.1	25371378	.	T	A	.	.	MAF_INRAE=1.667
NC_035104.1	25371379	.	T	C	.	.	MAF_USDA=16.393
NC_035104.1	25371381	.	G	T	.	.	MAF_INRAE=1.667
NC_035104.1	25371383	.	T	C	.	.	MAF_USDA=3.529
NC_035104.1	25371387	.	G	A	.	.	MAF_INRAE=1.667
NC_035104.1	25371389	.	A	T	.	.	MAF_USDA=21.311
NC_035104.1	25371413	.	G	C	.	.	MAF_USDA=13.115
NC_035104.1	25371444	.	A	G	.	.	MAF_USDA=23.77
NC_035104.1	25371493	.	A	T	.	.	MAF_USDA=6.25
NC_035104.1	25371513	.	C	A	.	.	MAF_USDA=6.557
NC_035104.1	25371561	.	G	A	.	.	MAF_USDA=1.639
NC_035104.1	25371646	.	A	G	.	.	MAF_USDA=5.738
NC_035104.1	25371677	.	C	T	.	.	MAF_INRAE=21.519;MAF_USDA=22.941
NC_035104.1	25371760	.	C	A	.	.	MAF_USDA=8.333
NC_035104.1	25371786	.	C	T	.	.	MAF_USDA=3.333
NC_035104.1	25371803	.	A	G	.	.	MAF_INRAE=30.38;MAF_USDA=50.0
NC_035104.1	25371910	.	C	T	.	.	MAF_USDA=4.098
NC_035104.1	25372049	.	C	T	.	.	MAF_INRAE=5.263;MAF_USDA=4.118
NC_035104.1	25372145	.	T	C	.	.	MAF_INRAE=5.0;MAF_USDA=3.279
NC_035104.1	25372154	.	T	C	.	.	MAF_USDA=19.412
NC_035104.1	25372163	.	C	T	.	.	MAF_INRAE=8.861;MAF_USDA=21.176
NC_035104.1	25372214	.	C	G	.	.	MAF_USDA=1.639
NC_035104.1	25372289	.	T	G	.	.	MAF_USDA=3.279
NC_035104.1	25372669	.	T	A	.	.	MAF_INRAE=8.861;MAF_USDA=21.765
NC_035104.1	25372690	.	T	A	.	.	MAF_INRAE=8.861;MAF_USDA=21.176
NC_035104.1	25372758	.	G	A	.	.	MAF_USDA=7.059
NC_035104.1	25372759	.	G	A	.	.	MAF_USDA=15.882
NC_035104.1	25372810	.	C	T	.	.	MAF_USDA=16.471
NC_035104.1	25372936	.	A	G	.	.	MAF_USDA=4.918
NC_035104.1	25372942	.	G	A	.	.	MAF_USDA=8.333
NC_035104.1	25372972	.	A	G	.	.	MAF_USDA=7.059
NC_035104.1	25373031	.	G	T	.	.	MAF_INRAE=5.0
NC_035104.1	25373034	.	T	A	.	.	MAF_INRAE=5.0
NC_035104.1	25373043	.	T	A	.	.	MAF_INRAE=12.025
NC_035104.1	25373084	.	C	T	.	.	MAF_USDA=1.639
NC_035104.1	25373135	.	G	A	.	.	MAF_INRAE=10.127;MAF_USDA=2.353
NC_035104.1	25373143	.	G	T	.	.	MAF_INRAE=5.263;MAF_USDA=2.459
NC_035104.1	25373199	.	C	T	.	.	MAF_USDA=2.353
NC_035104.1	25373227	.	C	G	.	.	MAF_INRAE=2.5;MAF_USDA=4.706
NC_035104.1	25373379	.	C	A	.	.	MAF_USDA=1.639
NC_035104.1	25373428	.	T	C	.	.	MAF_USDA=1.639
NC_035104.1	25373528	.	G	A	.	.	MAF_USDA=6.471
NC_035104.1	25373600	.	G	A	.	.	MAF_USDA=1.639
NC_035104.1	25373667	.	C	A	.	.	MAF_USDA=8.333
NC_035104.1	25373700	.	C	A	.	.	MAF_INRAE=18.354;MAF_USDA=7.059
NC_035104.1	25373717	.	G	T	.	.	MAF_USDA=2.353
NC_035104.1	25373814	.	A	T	.	.	MAF_USDA=4.167
NC_035104.1	25374457	.	G	C	.	.	MAF_INRAE=42.105
NC_035104.1	25374513	.	G	A	.	.	MAF_USDA=5.294
NC_035104.1	25374534	.	G	A	.	.	MAF_USDA=2.353
NC_035104.1	25374537	.	G	T	.	.	MAF_INRAE=5.263
NC_035104.1	25374544	.	A	C	.	.	MAF_INRAE=8.861;MAF_USDA=22.353
NC_035104.1	25374567	.	G	A	.	.	MAF_INRAE=1.667
NC_035104.1	25374617	.	T	C	.	.	MAF_INRAE=8.861;MAF_USDA=20.588
NC_035104.1	25374705	.	T	C	.	.	MAF_USDA=4.098
NC_035104.1	25374761	.	G	A	.	.	MAF_USDA=1.639
NC_035104.1	25374809	.	G	A	.	.	MAF_INRAE=8.861;MAF_USDA=45.833
NC_035104.1	25374810	.	G	T	.	.	MAF_INRAE=8.333;MAF_USDA=22.941
NC_035104.1	25374833	.	G	T	.	.	MAF_USDA=4.098
NC_035104.1	25375023	.	A	G	.	.	MAF_USDA=8.235
NC_035104.1	25375043	.	C	A	.	.	MAF_INRAE=8.861;MAF_USDA=23.529
NC_035104.1	25375175	.	C	G	.	.	MAF_INRAE=8.861;MAF_USDA=22.353
NC_035104.1	25375205	.	T	C	.	.	MAF_INRAE=32.278;MAF_USDA=15.882
NC_035104.1	25375293	.	C	A	.	.	MAF_USDA=4.098
NC_035104.1	25375318	.	A	G	.	.	MAF_INRAE=43.038;MAF_USDA=26.471
NC_035104.1	25375319	.	A	T	.	.	MAF_INRAE=27.215;MAF_USDA=42.941
NC_035104.1	25375387	.	T	G	.	.	MAF_USDA=7.377
NC_035104.1	25375428	.	C	A	.	.	MAF_USDA=5.0
NC_035104.1	25375486	.	G	A	.	.	MAF_USDA=6.557
NC_035104.1	25375551	.	A	T	.	.	MAF_USDA=3.279
NC_035104.1	25375621	.	C	T	.	.	MAF_INRAE=44.304;MAF_USDA=31.765
NC_035104.1	25375663	.	A	C	.	.	MAF_INRAE=2.5;MAF_USDA=7.647
NC_035104.1	25375671	.	G	C	.	.	MAF_INRAE=8.861;MAF_USDA=23.529
NC_035104.1	25375718	.	G	C	.	.	MAF_INRAE=8.861;MAF_USDA=23.529
NC_035104.1	25375847	.	T	C	.	.	MAF_USDA=5.738
NC_035104.1	25375972	.	G	A	.	.	MAF_USDA=3.39
NC_035104.1	25376153	.	C	A	.	.	MAF_USDA=10.417
NC_035104.1	25376289	.	T	C	.	.	MAF_INRAE=5.263;MAF_USDA=2.459
NC_035104.1	25376308	.	C	T	.	.	MAF_USDA=1.639
NC_035104.1	25376323	.	C	A	.	.	MAF_INRAE=10.759;MAF_USDA=40.164
NC_035104.1	25376342	.	C	A	.	.	MAF_INRAE=18.354;MAF_USDA=7.059
NC_035104.1	25376442	.	G	A	.	.	MAF_INRAE=25.316;MAF_USDA=31.176
NC_035104.1	25376447	.	C	A	.	.	MAF_INRAE=2.5;MAF_USDA=11.176
NC_035104.1	25376459	.	A	G	.	.	MAF_USDA=2.459
NC_035104.1	25376671	.	T	C	.	.	MAF_INRAE=23.418;MAF_USDA=34.706
NC_035104.1	25376700	.	T	C	.	.	MAF_INRAE=23.418;MAF_USDA=34.706
NC_035104.1	25376752	.	A	C	.	.	MAF_USDA=3.529
NC_035104.1	25376963	.	C	G	.	.	MAF_USDA=6.557
NC_035104.1	25377033	.	C	T	.	.	MAF_INRAE=45.57;MAF_USDA=21.176
NC_035104.1	25377057	.	T	C	.	.	MAF_INRAE=10.526;MAF_USDA=4.167
NC_035104.1	25377085	.	C	T	.	.	MAF_INRAE=1.667;MAF_USDA=5.882
NC_035104.1	25377203	.	C	T	.	.	MAF_INRAE=47.468;MAF_USDA=5.882
NC_035104.1	25377219	.	A	C	.	.	MAF_INRAE=18.987;MAF_USDA=11.475
NC_035104.1	25377239	.	T	C	.	.	MAF_INRAE=2.5;MAF_USDA=4.918
NC_035104.1	25377266	.	A	G	.	.	MAF_INRAE=5.263
NC_035104.1	25377278	.	G	A	.	.	MAF_USDA=28.824
NC_035104.1	25377279	.	G	T	.	.	MAF_INRAE=27.215;MAF_USDA=18.824
NC_035104.1	25377281	.	G	A	.	.	MAF_USDA=2.459
NC_035104.1	25377289	.	G	C	.	.	MAF_USDA=2.459
NC_035104.1	25377290	.	A	T	.	.	MAF_INRAE=27.848;MAF_USDA=9.036
NC_035104.1	25377318	.	C	T	.	.	MAF_INRAE=17.722;MAF_USDA=46.471
NC_035104.1	25377324	.	C	T	.	.	MAF_USDA=14.754
NC_035104.1	25377343	.	C	A	.	.	MAF_INRAE=1.667;MAF_USDA=22.353
NC_035104.1	25377385	.	A	T	.	.	MAF_INRAE=8.228;MAF_USDA=4.706
NC_035104.1	25377394	.	T	A	.	.	MAF_INRAE=15.823;MAF_USDA=18.235
NC_035104.1	25377401	.	G	T	.	.	MAF_INRAE=15.823
NC_035104.1	25377455	.	G	A	.	.	MAF_INRAE=8.228;MAF_USDA=5.294
NC_035104.1	25377505	.	T	G	.	.	MAF_INRAE=5.263
NC_035104.1	25377540	.	C	A	.	.	MAF_INRAE=5.263
NC_035104.1	25377541	.	C	A	.	.	MAF_USDA=12.353
NC_035104.1	25377553	.	G	T	.	.	MAF_USDA=15.882
NC_035104.1	25377595	.	G	A	.	.	MAF_INRAE=1.667
NC_035104.1	25377655	.	A	G	.	.	MAF_INRAE=2.5
NC_035104.1	25377726	.	G	T	.	.	MAF_USDA=3.529
NC_035104.1	25377732	.	C	T	.	.	MAF_USDA=5.738
NC_035104.1	25377822	.	C	G	.	.	MAF_INRAE=8.228;MAF_USDA=5.294
NC_035104.1	25377848	.	C	A	.	.	MAF_INRAE=46.835;MAF_USDA=11.176
NC_035104.1	25377916	.	G	C	.	.	MAF_INRAE=8.228;MAF_USDA=5.357
NC_035104.1	25377995	.	C	T	.	.	MAF_USDA=2.381
NC_035104.1	25378055	.	G	T	.	.	MAF_USDA=10.417
NC_035104.1	25378115	.	T	A	.	.	MAF_INRAE=1.667;MAF_USDA=4.098
NC_035104.1	25378122	.	G	C	.	.	MAF_INRAE=7.5;MAF_USDA=15.294
NC_035104.1	25378154	.	T	C	.	.	MAF_INRAE=47.468;MAF_USDA=5.882
NC_035104.1	25378160	.	A	T	.	.	MAF_INRAE=7.5;MAF_USDA=11.765
NC_035104.1	25378162	.	A	G	.	.	MAF_INRAE=7.5;MAF_USDA=11.765
NC_035104.1	25378168	.	C	T	.	.	MAF_INRAE=45.57;MAF_USDA=12.941
NC_035104.1	25378181	.	A	G	.	.	MAF_INRAE=5.263
NC_035104.1	25378249	.	C	T	.	.	MAF_USDA=1.639
NC_035104.1	25378305	.	C	A	.	.	MAF_INRAE=7.5;MAF_USDA=11.176
NC_035104.1	25378315	.	T	C	.	.	MAF_INRAE=5.263;MAF_USDA=9.016
NC_035104.1	25378324	.	C	A	.	.	MAF_USDA=4.118
NC_035104.1	25378409	.	C	A	.	.	MAF_USDA=6.25
NC_035104.1	25378465	.	T	G	.	.	MAF_USDA=1.639
NC_035104.1	25378494	.	G	A	.	.	MAF_INRAE=2.5;MAF_USDA=10.588
NC_035104.1	25378499	.	A	C	.	.	MAF_USDA=8.333
NC_035104.1	25378504	.	C	A	.	.	MAF_INRAE=2.5;MAF_USDA=4.706
NC_035104.1	25378594	.	G	A	.	.	MAF_INRAE=5.263
NC_035104.1	25378652	.	C	T	.	.	MAF_USDA=3.529
NC_035104.1	25378740	.	C	T	.	.	MAF_INRAE=6.667;MAF_USDA=11.176
NC_035104.1	25378755	.	C	T	.	.	MAF_INRAE=18.354;MAF_USDA=11.765
NC_035104.1	25378790	.	G	A	.	.	MAF_INRAE=5.263;MAF_USDA=7.377
NC_035104.1	25378822	.	A	T	.	.	MAF_USDA=15.882
NC_035104.1	25378862	.	C	T	.	.	MAF_INRAE=2.5;MAF_USDA=4.706
NC_035104.1	25378895	.	T	A	.	.	MAF_USDA=15.882
NC_035104.1	25379125	.	A	G	.	.	MAF_INRAE=7.595;MAF_USDA=17.059
NC_035104.1	25379179	.	T	C	.	.	MAF_INRAE=6.962;MAF_USDA=16.471
NC_035104.1	25379188	.	T	C	.	.	MAF_USDA=4.918
NC_035104.1	25379273	.	T	G	.	.	MAF_INRAE=5.0;MAF_USDA=4.098
NC_035104.1	25379583	.	C	T	.	.	MAF_INRAE=5.063;MAF_USDA=12.353
NC_035104.1	25379593	.	C	A	.	.	MAF_USDA=4.098
NC_035104.1	25379613	.	T	A	.	.	MAF_USDA=3.529
NC_035104.1	25379614	.	T	A	.	.	MAF_USDA=4.118
NC_035104.1	25379615	.	T	A	.	.	MAF_INRAE=46.203;MAF_USDA=22.353
NC_035104.1	25379616	.	A	T	.	.	MAF_INRAE=1.667
NC_035104.1	25379744	.	A	T	.	.	MAF_USDA=3.279
NC_035104.1	25379788	.	T	C	.	.	MAF_INRAE=39.241;MAF_USDA=24.706
NC_035104.1	25379808	.	C	T	.	.	MAF_INRAE=5.263;MAF_USDA=1.639
NC_035104.1	25379809	.	G	A	.	.	MAF_INRAE=8.228;MAF_USDA=5.882
NC_035104.1	25379867	.	A	C	.	.	MAF_USDA=1.639
NC_035104.1	25379897	.	A	C	.	.	MAF_USDA=47.917
NC_035104.1	25380050	.	G	A	.	.	MAF_USDA=2.353
NC_035104.1	25380142	.	T	A	.	.	MAF_USDA=8.333
NC_035104.1	25380189	.	G	C	.	.	MAF_USDA=4.706
NC_035104.1	25380215	.	G	T	.	.	MAF_INRAE=5.0;MAF_USDA=1.639
NC_035104.1	25380282	.	C	A	.	.	MAF_INRAE=45.57;MAF_USDA=11.176
NC_035104.1	25380308	.	G	A	.	.	MAF_USDA=2.459
NC_035104.1	25380331	.	G	T	.	.	MAF_USDA=3.279
NC_035104.1	25380347	.	G	A	.	.	MAF_INRAE=7.595;MAF_USDA=5.882
NC_035104.1	25380394	.	G	A	.	.	MAF_INRAE=6.962;MAF_USDA=16.471
NC_035104.1	25380452	.	G	A	.	.	MAF_INRAE=46.203;MAF_USDA=11.475
NC_035104.1	25380483	.	C	T	.	.	MAF_INRAE=5.0;MAF_USDA=3.279
NC_035104.1	25380500	.	C	T	.	.	MAF_USDA=1.639
NC_035104.1	25380528	.	G	C	.	.	MAF_USDA=1.639
NC_035104.1	25380653	.	G	A	.	.	MAF_INRAE=8.228;MAF_USDA=4.118
NC_035104.1	25380671	.	C	T	.	.	MAF_INRAE=5.0;MAF_USDA=5.738
NC_035104.1	25380685	.	G	T	.	.	MAF_INRAE=5.263;MAF_USDA=2.459
NC_035104.1	25380699	.	T	C	.	.	MAF_INRAE=5.263;MAF_USDA=2.459
NC_035104.1	25380744	.	G	A	.	.	MAF_INRAE=6.962;MAF_USDA=17.647
NC_035104.1	25380765	.	G	T	.	.	MAF_INRAE=2.5;MAF_USDA=4.118
NC_035104.1	25380812	.	G	A	.	.	MAF_INRAE=5.263
NC_035104.1	25380838	.	A	T	.	.	MAF_USDA=3.279
NC_035104.1	25380848	.	G	A	.	.	MAF_USDA=8.333
NC_035104.1	25380883	.	C	A	.	.	MAF_INRAE=29.114;MAF_USDA=14.118
NC_035104.1	25380894	.	G	A	.	.	MAF_USDA=3.279
NC_035104.1	25380920	.	G	T	.	.	MAF_INRAE=30.38;MAF_USDA=17.647
NC_035104.1	25380926	.	A	T	.	.	MAF_USDA=2.459
NC_035104.1	25381009	.	A	T	.	.	MAF_USDA=1.639
NC_035104.1	25381023	.	C	T	.	.	MAF_INRAE=2.5;MAF_USDA=4.706
NC_035104.1	25381042	.	G	T	.	.	MAF_USDA=3.529
NC_035104.1	25381055	.	C	A	.	.	MAF_INRAE=24.684;MAF_USDA=30.0
NC_035104.1	25381074	.	C	T	.	.	MAF_USDA=4.118
NC_035104.1	25381086	.	T	G	.	.	MAF_INRAE=5.263
NC_035104.1	25381097	.	T	C	.	.	MAF_INRAE=24.051;MAF_USDA=30.0
NC_035104.1	25381140	.	T	A	.	.	MAF_USDA=1.639
NC_035104.1	25381156	.	C	A	.	.	MAF_INRAE=25.316;MAF_USDA=29.412
NC_035104.1	25381212	.	C	A	.	.	MAF_USDA=1.639
NC_035104.1	25381219	.	T	C	.	.	MAF_USDA=3.279
NC_035104.1	25381275	.	A	G	.	.	MAF_USDA=6.471
NC_035104.1	25381280	.	C	G	.	.	MAF_INRAE=20.253;MAF_USDA=33.529
NC_035104.1	25381282	.	C	A	.	.	MAF_USDA=6.471
NC_035104.1	25381377	.	T	A	.	.	MAF_USDA=3.279
NC_035104.1	25381406	.	A	G	.	.	MAF_INRAE=43.038
NC_035104.1	25381410	.	T	C	.	.	MAF_INRAE=5.833
NC_035104.1	25381417	.	G	A	.	.	MAF_USDA=4.098
NC_035104.1	25381428	.	G	A	.	.	MAF_USDA=4.918
NC_035104.1	25381429	.	T	C	.	.	MAF_INRAE=5.263
NC_035104.1	25381449	.	T	C	.	.	MAF_INRAE=22.152;MAF_USDA=10.588
NC_035104.1	25381466	.	G	A	.	.	MAF_INRAE=5.263;MAF_USDA=6.557
NC_035104.1	25381536	.	C	T	.	.	MAF_USDA=3.279
NC_035104.1	25381548	.	A	C	.	.	MAF_USDA=1.639
NC_035104.1	25381562	.	C	T	.	.	MAF_USDA=2.459
NC_035104.1	25381598	.	C	A	.	.	MAF_INRAE=3.333
NC_035104.1	25381606	.	A	C	.	.	MAF_INRAE=5.263
NC_035104.1	25381620	.	G	C	.	.	MAF_USDA=3.279
NC_035104.1	25381639	.	A	G	.	.	MAF_INRAE=5.063;MAF_USDA=5.294
NC_035104.1	25381641	.	T	A	.	.	MAF_INRAE=1.667;MAF_USDA=5.294
NC_035104.1	25381655	.	G	A	.	.	MAF_USDA=1.639
NC_035104.1	25381670	.	A	T	.	.	MAF_USDA=4.118
NC_035104.1	25381675	.	T	G	.	.	MAF_INRAE=5.0;MAF_USDA=4.918
NC_035104.1	25381739	.	T	A	.	.	MAF_USDA=8.333
NC_035104.1	25381884	.	T	G	.	.	MAF_INRAE=2.532;MAF_USDA=5.738
NC_035104.1	25382007	.	T	G	.	.	MAF_INRAE=10.526;MAF_USDA=26.471
NC_035104.1	25382073	.	C	A	.	.	MAF_INRAE=4.167;MAF_USDA=18.824
NC_035104.1	25382091	.	A	C	.	.	MAF_INRAE=31.646
NC_035104.1	25382116	.	A	C	.	.	MAF_USDA=1.639
NC_035104.1	25382118	.	T	A	.	.	MAF_USDA=3.529
NC_035104.1	25382155	.	C	T	.	.	MAF_USDA=1.639
NC_035104.1	25382291	.	T	G	.	.	MAF_INRAE=8.861;MAF_USDA=18.235
NC_035104.1	25382302	.	T	A	.	.	MAF_USDA=2.353
NC_035104.1	25382334	.	T	C	.	.	MAF_INRAE=2.5;MAF_USDA=25.294
NC_035104.1	25382440	.	A	G	.	.	MAF_USDA=1.639
NC_035104.1	25382526	.	G	A	.	.	MAF_USDA=10.588
NC_035104.1	25382577	.	T	C	.	.	MAF_USDA=1.639
NC_035104.1	25382585	.	A	C	.	.	MAF_USDA=1.639
NC_035104.1	25382589	.	G	A	.	.	MAF_INRAE=43.038;MAF_USDA=7.647
NC_035104.1	25382607	.	T	C	.	.	MAF_USDA=7.647
NC_035104.1	25382633	.	C	A	.	.	MAF_USDA=1.639
NC_035104.1	25382640	.	C	T	.	.	MAF_INRAE=2.5
NC_035104.1	25382648	.	A	T	.	.	MAF_USDA=1.639
NC_035104.1	25382715	.	C	T	.	.	MAF_INRAE=2.5;MAF_USDA=24.118
NC_035104.1	25382725	.	T	C	.	.	MAF_USDA=3.529
NC_035104.1	25382748	.	G	T	.	.	MAF_USDA=5.738
NC_035104.1	25382773	.	G	A	.	.	MAF_INRAE=43.038;MAF_USDA=7.059
NC_035104.1	25382924	.	C	T	.	.	MAF_USDA=2.459
NC_035104.1	25383031	.	G	T	.	.	MAF_USDA=4.706
NC_035104.1	25383061	.	A	G	.	.	MAF_INRAE=1.667;MAF_USDA=8.333
NC_035104.1	25383068	.	T	C	.	.	MAF_INRAE=44.937;MAF_USDA=6.548
NC_035104.1	25383111	.	A	G	.	.	MAF_USDA=1.639
NC_035104.1	25383165	.	C	T	.	.	MAF_INRAE=8.333;MAF_USDA=3.529
NC_035104.1	25383293	.	T	C	.	.	MAF_INRAE=2.5;MAF_USDA=4.098
NC_035104.1	25383366	.	A	C	.	.	MAF_USDA=6.548
NC_035104.1	25383515	.	T	C	.	.	MAF_USDA=7.059
NC_035104.1	25383519	.	G	T	.	.	MAF_USDA=7.059
NC_035104.1	25383533	.	T	A	.	.	MAF_USDA=2.459
NC_035104.1	25383572	.	G	T	.	.	MAF_USDA=1.639
NC_035104.1	25383584	.	T	G	.	.	MAF_USDA=22.917
NC_035104.1	25383676	.	T	A	.	.	MAF_USDA=2.459
NC_035104.1	25383725	.	G	T	.	.	MAF_USDA=1.639
NC_035104.1	25383911	.	A	G	.	.	MAF_INRAE=44.937;MAF_USDA=7.059
NC_035104.1	25383918	.	T	G	.	.	MAF_INRAE=26.582;MAF_USDA=17.059
NC_035104.1	25383920	.	C	T	.	.	MAF_USDA=6.557
NC_035104.1	25383929	.	C	T	.	.	MAF_USDA=6.25
NC_035104.1	25383960	.	G	T	.	.	MAF_USDA=6.25
NC_035104.1	25384057	.	G	T	.	.	MAF_INRAE=41.139;MAF_USDA=15.882
NC_035104.1	25384058	.	G	T	.	.	MAF_INRAE=39.167;MAF_USDA=15.882
NC_035104.1	25384110	.	G	A	.	.	MAF_USDA=1.639
NC_035104.1	25384121	.	C	T	.	.	MAF_INRAE=44.937;MAF_USDA=7.059
NC_035104.1	25384136	.	T	G	.	.	MAF_USDA=3.279
NC_035104.1	25384154	.	T	C	.	.	MAF_USDA=1.667
NC_035104.1	25384176	.	T	G	.	.	MAF_USDA=2.5
NC_035104.1	25384189	.	C	G	.	.	MAF_INRAE=44.937;MAF_USDA=7.143
NC_035104.1	25384209	.	A	G	.	.	MAF_INRAE=4.167;MAF_USDA=12.5
NC_035104.1	25384216	.	T	C	.	.	MAF_INRAE=2.5;MAF_USDA=4.098
NC_035104.1	25384269	.	C	T	.	.	MAF_USDA=5.882
NC_035104.1	25384348	.	C	T	.	.	MAF_INRAE=1.667;MAF_USDA=2.459
NC_035104.1	25384396	.	C	G	.	.	MAF_USDA=2.459
NC_035104.1	25384403	.	G	T	.	.	MAF_INRAE=2.532;MAF_USDA=5.294
NC_035104.1	25384435	.	A	C	.	.	MAF_INRAE=4.167;MAF_USDA=11.475
NC_035104.1	25384455	.	A	C	.	.	MAF_USDA=6.557
NC_035104.1	25384491	.	T	A	.	.	MAF_INRAE=4.167;MAF_USDA=11.475
NC_035104.1	25384603	.	G	A	.	.	MAF_INRAE=7.595;MAF_USDA=27.647
NC_035104.1	25384627	.	C	T	.	.	MAF_USDA=8.333
NC_035104.1	25384719	.	G	A	.	.	MAF_INRAE=26.582;MAF_USDA=17.059
NC_035104.1	25384720	.	G	T	.	.	MAF_INRAE=5.0;MAF_USDA=14.754
NC_035104.1	25384721	.	C	T	.	.	MAF_USDA=1.639
NC_035104.1	25384725	.	T	C	.	.	MAF_INRAE=1.667;MAF_USDA=8.197
NC_035104.1	25384727	.	T	G	.	.	MAF_INRAE=19.167;MAF_USDA=5.738
NC_035104.1	25384744	.	C	T	.	.	MAF_INRAE=27.215;MAF_USDA=17.059
NC_035104.1	25384770	.	G	T	.	.	MAF_USDA=2.459
NC_035104.1	25384793	.	G	C	.	.	MAF_USDA=1.639
NC_035104.1	25384858	.	C	T	.	.	MAF_USDA=5.882
NC_035104.1	25384895	.	G	T	.	.	MAF_USDA=2.459
NC_035104.1	25384974	.	C	T	.	.	MAF_INRAE=2.532;MAF_USDA=4.118
NC_035104.1	25384975	.	C	T	.	.	MAF_USDA=1.639
NC_035104.1	25385053	.	G	C	.	.	MAF_INRAE=1.667;MAF_USDA=3.279
NC_035104.1	25385070	.	T	C	.	.	MAF_INRAE=44.937;MAF_USDA=8.235
NC_035104.1	25385078	.	T	C	.	.	MAF_INRAE=11.392;MAF_USDA=13.529
NC_035104.1	25385166	.	A	C	.	.	MAF_INRAE=39.167;MAF_USDA=22.131
NC_035104.1	25385168	.	A	C	.	.	MAF_INRAE=39.167;MAF_USDA=22.131
NC_035104.1	25385199	.	T	C	.	.	MAF_USDA=6.557
NC_035104.1	25385203	.	C	G	.	.	MAF_USDA=1.639
NC_035104.1	25385316	.	G	A	.	.	MAF_USDA=3.279
NC_035104.1	25385321	.	C	T	.	.	MAF_USDA=12.295
NC_035104.1	25385364	.	T	A	.	.	MAF_INRAE=6.329;MAF_USDA=21.176
NC_035104.1	25385378	.	G	T	.	.	MAF_INRAE=7.595;MAF_USDA=16.471
NC_035104.1	25385379	.	C	T	.	.	MAF_INRAE=8.333;MAF_USDA=16.471
NC_035104.1	25385385	.	G	A	.	.	MAF_INRAE=7.595;MAF_USDA=10.588
NC_035104.1	25385401	.	T	G	.	.	MAF_INRAE=1.667;MAF_USDA=8.824
NC_035104.1	25385410	.	C	T	.	.	MAF_INRAE=23.418;MAF_USDA=28.235
NC_035104.1	25385417	.	C	A	.	.	MAF_INRAE=24.684;MAF_USDA=26.23
NC_035104.1	25385430	.	G	T	.	.	MAF_INRAE=1.667
NC_035104.1	25385431	.	A	G	.	.	MAF_INRAE=40.506;MAF_USDA=27.059
NC_035104.1	25385447	.	C	G	.	.	MAF_USDA=6.471
NC_035104.1	25385501	.	A	T	.	.	MAF_USDA=3.279
NC_035104.1	25385515	.	A	G	.	.	MAF_INRAE=3.797;MAF_USDA=18.824
NC_035104.1	25385572	.	T	G	.	.	MAF_USDA=11.176
NC_035104.1	25385612	.	A	T	.	.	MAF_INRAE=10.127;MAF_USDA=20.0
NC_035104.1	25385616	.	G	T	.	.	MAF_USDA=4.706
NC_035104.1	25385666	.	C	G	.	.	MAF_USDA=1.639
NC_035104.1	25385684	.	G	T	.	.	MAF_USDA=10.588
NC_035104.1	25385741	.	C	A	.	.	MAF_INRAE=22.152;MAF_USDA=5.738
NC_035104.1	25385762	.	C	T	.	.	MAF_USDA=6.25
NC_035104.1	25385807	.	G	T	.	.	MAF_USDA=8.824
NC_035104.1	25385835	.	C	T	.	.	MAF_INRAE=5.263
NC_035104.1	25385853	.	T	G	.	.	MAF_USDA=3.279
NC_035104.1	25385955	.	C	T	.	.	MAF_INRAE=9.494;MAF_USDA=40.0
NC_035104.1	25386005	.	A	G	.	.	MAF_INRAE=32.278;MAF_USDA=41.765
NC_035104.1	25386065	.	A	T	.	.	MAF_USDA=1.639
NC_035104.1	25386090	.	A	G	.	.	MAF_INRAE=7.595;MAF_USDA=11.176
NC_035104.1	25386105	.	T	A	.	.	MAF_USDA=5.738
NC_035104.1	25386130	.	T	A	.	.	MAF_INRAE=14.557;MAF_USDA=50.0
NC_035104.1	25386137	.	T	A	.	.	MAF_INRAE=5.833;MAF_USDA=9.412
NC_035104.1	25386148	.	G	A	.	.	MAF_USDA=1.639
NC_035104.1	25386166	.	A	G	.	.	MAF_USDA=4.118
NC_035104.1	25386238	.	T	A	.	.	MAF_INRAE=21.519;MAF_USDA=5.738
NC_035104.1	25386259	.	C	A	.	.	MAF_INRAE=3.797;MAF_USDA=15.294
NC_035104.1	25386282	.	C	A	.	.	MAF_INRAE=2.532;MAF_USDA=8.235
NC_035104.1	25386293	.	C	A	.	.	MAF_USDA=2.459
NC_035104.1	25386403	.	A	G	.	.	MAF_INRAE=27.848;MAF_USDA=27.381
NC_035104.1	25386409	.	G	A	.	.	MAF_USDA=5.882
NC_035104.1	25386412	.	T	G	.	.	MAF_USDA=6.557
NC_035104.1	25386483	.	C	T	.	.	MAF_USDA=2.459
NC_035104.1	25386533	.	C	A	.	.	MAF_INRAE=5.833;MAF_USDA=3.279
NC_035104.1	25386565	.	G	A	.	.	MAF_USDA=3.279
NC_035104.1	25386618	.	T	C	.	.	MAF_INRAE=18.987;MAF_USDA=27.059
NC_035104.1	25386640	.	T	C	.	.	MAF_USDA=12.353
NC_035104.1	25386697	.	C	A	.	.	MAF_USDA=5.294
NC_035104.1	25386718	.	A	G	.	.	MAF_INRAE=44.937;MAF_USDA=6.471
NC_035104.1	25386727	.	T	C	.	.	MAF_USDA=4.918
NC_035104.1	25386754	.	A	C	.	.	MAF_USDA=4.118
NC_035104.1	25386850	.	A	G	.	.	MAF_USDA=4.118
NC_035104.1	25386920	.	C	T	.	.	MAF_INRAE=7.595;MAF_USDA=12.941
NC_035104.1	25386978	.	C	A	.	.	MAF_INRAE=5.833;MAF_USDA=9.016
NC_035104.1	25386987	.	A	T	.	.	MAF_INRAE=22.152;MAF_USDA=7.377
NC_035104.1	25387036	.	C	A	.	.	MAF_INRAE=45.57;MAF_USDA=7.647
NC_035104.1	25387083	.	G	A	.	.	MAF_INRAE=22.152;MAF_USDA=5.738
NC_035104.1	25387105	.	G	T	.	.	MAF_USDA=3.529
NC_035104.1	25387114	.	C	A	.	.	MAF_USDA=6.557
NC_035104.1	25387148	.	A	G	.	.	MAF_USDA=2.941
NC_035104.1	25387177	.	C	A	.	.	MAF_INRAE=1.667;MAF_USDA=9.016
NC_035104.1	25387184	.	C	A	.	.	MAF_INRAE=7.5;MAF_USDA=3.529
NC_035104.1	25387193	.	G	T	.	.	MAF_INRAE=7.5;MAF_USDA=11.475
NC_035104.1	25387229	.	T	C	.	.	MAF_USDA=1.639
NC_035104.1	25387394	.	G	T	.	.	MAF_USDA=3.529
NC_035104.1	25387440	.	G	A	.	.	MAF_INRAE=5.263;MAF_USDA=2.459
NC_035104.1	25387591	.	T	G	.	.	MAF_INRAE=3.165;MAF_USDA=7.647
NC_035104.1	25387632	.	C	T	.	.	MAF_USDA=3.529
NC_035104.1	25387651	.	G	A	.	.	MAF_USDA=5.738
NC_035104.1	25387696	.	A	G	.	.	MAF_USDA=8.235
NC_035104.1	25387768	.	T	G	.	.	MAF_USDA=8.333
NC_035104.1	25387813	.	A	G	.	.	MAF_INRAE=27.848;MAF_USDA=13.115
NC_035104.1	25387847	.	A	G	.	.	MAF_INRAE=7.5;MAF_USDA=4.706
NC_035104.1	25387864	.	G	T	.	.	MAF_USDA=1.639
NC_035104.1	25387906	.	C	A	.	.	MAF_USDA=14.706
NC_035104.1	25387936	.	C	A	.	.	MAF_USDA=7.059
NC_035104.1	25387966	.	A	C	.	.	MAF_INRAE=39.241;MAF_USDA=8.197
NC_035104.1	25387982	.	C	A	.	.	MAF_INRAE=26.582;MAF_USDA=27.869
NC_035104.1	25388001	.	G	T	.	.	MAF_INRAE=2.532;MAF_USDA=4.098
NC_035104.1	25388044	.	T	A	.	.	MAF_INRAE=5.263;MAF_USDA=9.412
NC_035104.1	25388140	.	C	T	.	.	MAF_INRAE=5.833;MAF_USDA=8.197
NC_035104.1	25388189	.	A	T	.	.	MAF_INRAE=21.519;MAF_USDA=43.529
NC_035104.1	25388201	.	G	A	.	.	MAF_INRAE=7.5;MAF_USDA=4.098
NC_035104.1	25388227	.	C	T	.	.	MAF_USDA=1.639
NC_035104.1	25388260	.	G	T	.	.	MAF_INRAE=2.532;MAF_USDA=4.762
NC_035104.1	25388319	.	T	C	.	.	MAF_INRAE=6.962;MAF_USDA=5.952
NC_035104.1	25388478	.	G	T	.	.	MAF_INRAE=5.263;MAF_USDA=10.0
NC_035104.1	25388550	.	T	A	.	.	MAF_INRAE=5.263
NC_035104.1	25388555	.	G	A	.	.	MAF_INRAE=5.263
NC_035104.1	25388587	.	A	T	.	.	MAF_INRAE=31.579;MAF_USDA=28.235
NC_035104.1	25388589	.	A	C	.	.	MAF_INRAE=5.263;MAF_USDA=14.706
NC_035104.1	25390076	.	C	T	.	.	MAF_INRAE=1.667;MAF_USDA=1.639
NC_035104.1	25390104	.	C	A	.	.	MAF_INRAE=47.368;MAF_USDA=7.647
NC_035104.1	25390108	.	C	T	.	.	MAF_USDA=7.059
NC_035104.1	25390133	.	C	A	.	.	MAF_USDA=2.459
NC_035104.1	25390161	.	A	T	.	.	MAF_INRAE=47.368;MAF_USDA=7.059
NC_035104.1	25390252	.	C	T	.	.	MAF_INRAE=1.667
NC_035104.1	25390336	.	C	T	.	.	MAF_INRAE=17.089;MAF_USDA=50.0
NC_035104.1	25390367	.	G	A	.	.	MAF_USDA=6.557
NC_035104.1	25390382	.	G	C	.	.	MAF_USDA=1.639
NC_035104.1	25390427	.	C	T	.	.	MAF_INRAE=46.203;MAF_USDA=7.647
NC_035104.1	25390506	.	G	T	.	.	MAF_USDA=1.639
NC_035104.1	25390656	.	C	T	.	.	MAF_USDA=6.557
NC_035104.1	25390658	.	C	T	.	.	MAF_USDA=6.557
NC_035104.1	25390670	.	A	C	.	.	MAF_USDA=1.639
NC_035104.1	25390681	.	A	G	.	.	MAF_INRAE=43.038;MAF_USDA=35.882
NC_035104.1	25390719	.	A	G	.	.	MAF_USDA=1.639
NC_035104.1	25390720	.	T	C	.	.	MAF_INRAE=2.532;MAF_USDA=15.882
NC_035104.1	25390765	.	C	A	.	.	MAF_USDA=7.647
NC_035104.1	25390780	.	G	A	.	.	MAF_INRAE=44.937;MAF_USDA=7.059
NC_035104.1	25390790	.	G	A	.	.	MAF_USDA=1.639
NC_035104.1	25390868	.	C	T	.	.	MAF_USDA=1.639
NC_035104.1	25390921	.	G	T	.	.	MAF_INRAE=2.532;MAF_USDA=15.882
NC_035104.1	25390943	.	G	T	.	.	MAF_INRAE=6.962;MAF_USDA=8.197
NC_035104.1	25390969	.	C	T	.	.	MAF_INRAE=45.57;MAF_USDA=7.647
NC_035104.1	25390972	.	G	T	.	.	MAF_USDA=6.557
NC_035104.1	25391032	.	G	T	.	.	MAF_USDA=1.639
NC_035104.1	25391082	.	C	T	.	.	MAF_INRAE=13.291;MAF_USDA=9.412
NC_035104.1	25391200	.	A	C	.	.	MAF_INRAE=44.937;MAF_USDA=7.059
NC_035104.1	25391218	.	C	T	.	.	MAF_USDA=2.459
NC_035104.1	25391270	.	A	C	.	.	MAF_INRAE=44.937;MAF_USDA=7.059
NC_035104.1	25391330	.	G	A	.	.	MAF_INRAE=44.937;MAF_USDA=7.059
NC_035104.1	25391412	.	A	G	.	.	MAF_INRAE=47.368;MAF_USDA=7.647
NC_035104.1	25391486	.	C	T	.	.	MAF_INRAE=5.833
NC_035104.1	25391528	.	T	C	.	.	MAF_INRAE=44.937;MAF_USDA=7.059
NC_035104.1	25391600	.	G	A	.	.	MAF_USDA=2.353
NC_035104.1	25391653	.	G	T	.	.	MAF_USDA=2.459
NC_035104.1	25391727	.	C	G	.	.	MAF_INRAE=22.152
NC_035104.1	25391742	.	A	T	.	.	MAF_INRAE=13.291
NC_035104.1	25391775	.	C	T	.	.	MAF_INRAE=5.696
NC_035104.1	25391885	.	T	C	.	.	MAF_INRAE=22.152;MAF_USDA=13.529
NC_035104.1	25391985	.	C	T	.	.	MAF_INRAE=44.937;MAF_USDA=7.059
NC_035104.1	25391999	.	C	T	.	.	MAF_USDA=2.459
NC_035104.1	25392081	.	C	A	.	.	MAF_USDA=1.639
NC_035104.1	25392084	.	C	A	.	.	MAF_INRAE=39.873;MAF_USDA=39.583
NC_035104.1	25392171	.	G	A	.	.	MAF_USDA=5.738
NC_035104.1	25392192	.	G	T	.	.	MAF_INRAE=5.833;MAF_USDA=9.016
NC_035104.1	25392215	.	G	A	.	.	MAF_INRAE=5.833;MAF_USDA=9.016
NC_035104.1	25392256	.	C	G	.	.	MAF_INRAE=2.532;MAF_USDA=4.118
NC_035104.1	25393580	.	G	A	.	.	MAF_USDA=7.059
NC_035104.1	25393838	.	C	G	.	.	MAF_INRAE=4.43;MAF_USDA=48.235
NC_035104.1	25393909	.	C	T	.	.	MAF_INRAE=18.987;MAF_USDA=34.706
NC_035104.1	25393912	.	C	T	.	.	MAF_INRAE=20.0;MAF_USDA=35.294
NC_035104.1	25394013	.	T	G	.	.	MAF_INRAE=13.291;MAF_USDA=14.706
NC_035104.1	25394049	.	T	C	.	.	MAF_INRAE=12.658;MAF_USDA=14.118
NC_035104.1	25394424	.	G	A	.	.	MAF_USDA=3.279
NC_035104.1	25394446	.	T	A	.	.	MAF_INRAE=5.833;MAF_USDA=9.016
NC_035104.1	25394465	.	A	G	.	.	MAF_INRAE=17.089;MAF_USDA=48.235
NC_035104.1	25394496	.	C	A	.	.	MAF_INRAE=2.532;MAF_USDA=20.0
NC_035104.1	25394529	.	C	A	.	.	MAF_USDA=3.279
NC_035104.1	25394576	.	G	A	.	.	MAF_USDA=2.941
NC_035104.1	25394588	.	G	C	.	.	MAF_INRAE=2.532;MAF_USDA=20.0
NC_035104.1	25394600	.	T	G	.	.	MAF_INRAE=44.937;MAF_USDA=7.059
NC_035104.1	25394610	.	T	G	.	.	MAF_INRAE=5.063;MAF_USDA=43.529
NC_035104.1	25394645	.	A	G	.	.	MAF_INRAE=15.789;MAF_USDA=47.917
NC_035104.1	25394662	.	A	G	.	.	MAF_INRAE=5.263
NC_035104.1	25394727	.	G	T	.	.	MAF_INRAE=44.937;MAF_USDA=7.059
NC_035104.1	25394852	.	T	A	.	.	MAF_INRAE=13.291;MAF_USDA=12.353
NC_035104.1	25394880	.	A	G	.	.	MAF_USDA=2.459
NC_035104.1	25394973	.	T	C	.	.	MAF_INRAE=5.263;MAF_USDA=8.235
NC_035104.1	25395032	.	G	A	.	.	MAF_USDA=5.738
NC_035104.1	25395088	.	T	C	.	.	MAF_USDA=1.639
NC_035104.1	25395092	.	G	T	.	.	MAF_USDA=2.459
NC_035104.1	25395133	.	G	T	.	.	MAF_INRAE=13.291;MAF_USDA=13.529
NC_035104.1	25395287	.	A	G	.	.	MAF_USDA=6.471
NC_035104.1	25395375	.	C	A	.	.	MAF_INRAE=2.532;MAF_USDA=4.118
NC_035104.1	25395378	.	T	G	.	.	MAF_USDA=1.639
NC_035104.1	25395380	.	A	T	.	.	MAF_USDA=1.639
NC_035104.1	25395414	.	T	A	.	.	MAF_USDA=1.667
NC_035104.1	25395470	.	C	T	.	.	MAF_USDA=1.639
NC_035104.1	25395522	.	A	C	.	.	MAF_INRAE=13.291;MAF_USDA=10.714
NC_035104.1	25395586	.	A	T	.	.	MAF_INRAE=2.532;MAF_USDA=11.446
NC_035104.1	25395595	.	G	A	.	.	MAF_INRAE=48.734;MAF_USDA=7.317
NC_035104.1	25396256	.	G	T	.	.	MAF_USDA=6.25
NC_035104.1	25396301	.	G	A	.	.	MAF_INRAE=17.722;MAF_USDA=46.429
NC_035104.1	25396305	.	C	T	.	.	MAF_USDA=16.071
NC_035104.1	25396435	.	A	G	.	.	MAF_INRAE=1.667;MAF_USDA=4.918
NC_035104.1	25396485	.	G	A	.	.	MAF_INRAE=21.519;MAF_USDA=12.941
NC_035104.1	25396489	.	C	T	.	.	MAF_INRAE=18.333;MAF_USDA=12.941
NC_035104.1	25396551	.	G	C	.	.	MAF_USDA=2.5
NC_035104.1	25396681	.	T	G	.	.	MAF_INRAE=22.152;MAF_USDA=13.529
NC_035104.1	25396683	.	C	T	.	.	MAF_USDA=1.639
NC_035104.1	25396718	.	C	A	.	.	MAF_USDA=9.016
NC_035104.1	25396791	.	G	A	.	.	MAF_USDA=10.417
NC_035104.1	25396809	.	T	A	.	.	MAF_USDA=1.639
NC_035104.1	25396887	.	C	G	.	.	MAF_INRAE=19.62;MAF_USDA=37.059
NC_035104.1	25396889	.	A	G	.	.	MAF_INRAE=19.167;MAF_USDA=13.529
NC_035104.1	25397051	.	G	T	.	.	MAF_USDA=2.459
NC_035104.1	25397055	.	G	A	.	.	MAF_INRAE=13.291;MAF_USDA=13.529
NC_035104.1	25397140	.	A	T	.	.	MAF_USDA=3.279
NC_035104.1	25397169	.	T	C	.	.	MAF_USDA=1.639
NC_035104.1	25397258	.	T	A	.	.	MAF_USDA=2.941
NC_035104.1	25397278	.	A	C	.	.	MAF_INRAE=18.354;MAF_USDA=42.941
NC_035104.1	25397401	.	A	C	.	.	MAF_USDA=4.918
NC_035104.1	25397444	.	G	A	.	.	MAF_USDA=2.459
NC_035104.1	25397465	.	A	G	.	.	MAF_INRAE=22.152;MAF_USDA=4.098
NC_035104.1	25397500	.	C	G	.	.	MAF_INRAE=13.924;MAF_USDA=12.941
NC_035104.1	25397634	.	C	T	.	.	MAF_USDA=1.667
NC_035104.1	25397735	.	A	T	.	.	MAF_USDA=8.235
NC_035104.1	25397768	.	T	G	.	.	MAF_USDA=13.529
NC_035104.1	25397789	.	T	G	.	.	MAF_INRAE=18.354;MAF_USDA=35.882
NC_035104.1	25397991	.	C	T	.	.	MAF_INRAE=22.152;MAF_USDA=5.738
NC_035104.1	25398106	.	C	T	.	.	MAF_INRAE=5.263;MAF_USDA=7.647
NC_035104.1	25398119	.	G	A	.	.	MAF_USDA=1.639
NC_035104.1	25398168	.	C	T	.	.	MAF_USDA=7.377
NC_035104.1	25398198	.	G	A	.	.	MAF_USDA=1.639
NC_035104.1	25398266	.	A	G	.	.	MAF_USDA=1.667
NC_035104.1	25398448	.	A	T	.	.	MAF_USDA=8.235
NC_035104.1	25398453	.	G	T	.	.	MAF_USDA=8.235
NC_035104.1	25398485	.	T	C	.	.	MAF_INRAE=18.354;MAF_USDA=38.824
NC_035104.1	25398488	.	T	C	.	.	MAF_INRAE=19.167;MAF_USDA=38.235
NC_035104.1	25398538	.	G	A	.	.	MAF_INRAE=10.526
NC_035104.1	25398578	.	A	G	.	.	MAF_INRAE=45.57;MAF_USDA=7.059
NC_035104.1	25398687	.	T	G	.	.	MAF_INRAE=18.354;MAF_USDA=38.235
NC_035104.1	25399097	.	A	G	.	.	MAF_INRAE=45.57;MAF_USDA=6.471
NC_035104.1	25399125	.	A	G	.	.	MAF_USDA=4.098
NC_035104.1	25399160	.	C	T	.	.	MAF_INRAE=46.835;MAF_USDA=7.059
NC_035104.1	25399286	.	G	A	.	.	MAF_INRAE=41.139;MAF_USDA=26.471
NC_035104.1	25399352	.	G	C	.	.	MAF_USDA=1.667
NC_035104.1	25399376	.	T	C	.	.	MAF_INRAE=18.987;MAF_USDA=33.333
NC_035104.1	25399388	.	G	T	.	.	MAF_USDA=3.333
NC_035104.1	25399431	.	C	T	.	.	MAF_USDA=1.667
NC_035104.1	25399444	.	C	T	.	.	MAF_USDA=3.279
NC_035104.1	25399485	.	C	T	.	.	MAF_INRAE=18.354;MAF_USDA=34.118
NC_035104.1	25399497	.	G	T	.	.	MAF_INRAE=22.152;MAF_USDA=13.529
NC_035104.1	25399511	.	C	T	.	.	MAF_USDA=1.639
NC_035104.1	25399575	.	C	G	.	.	MAF_USDA=4.118
NC_035104.1	25399606	.	A	G	.	.	MAF_USDA=3.279
NC_035104.1	25399612	.	C	A	.	.	MAF_INRAE=22.152;MAF_USDA=6.557
NC_035104.1	25399690	.	A	C	.	.	MAF_USDA=3.279
NC_035104.1	25399762	.	T	C	.	.	MAF_INRAE=2.532;MAF_USDA=4.118
NC_035104.1	25399947	.	A	G	.	.	MAF_USDA=8.333
NC_035104.1	25399959	.	G	T	.	.	MAF_INRAE=1.667
NC_035104.1	25399981	.	C	G	.	.	MAF_USDA=3.279
NC_035104.1	25399982	.	C	T	.	.	MAF_USDA=3.279
NC_035104.1	25399988	.	T	G	.	.	MAF_INRAE=39.873;MAF_USDA=21.176
NC_035104.1	25400046	.	A	G	.	.	MAF_INRAE=14.557;MAF_USDA=47.647
NC_035104.1	25400105	.	A	G	.	.	MAF_INRAE=10.127;MAF_USDA=6.471
NC_035104.1	25400148	.	T	C	.	.	MAF_INRAE=1.667;MAF_USDA=3.279
NC_035104.1	25400168	.	A	G	.	.	MAF_INRAE=47.468;MAF_USDA=7.059
NC_035104.1	25400202	.	G	T	.	.	MAF_INRAE=2.5
NC_035104.1	25400318	.	G	A	.	.	MAF_USDA=7.059
NC_035104.1	25400325	.	C	T	.	.	MAF_USDA=7.647
NC_035104.1	25400346	.	C	T	.	.	MAF_USDA=10.417
NC_035104.1	25400415	.	G	T	.	.	MAF_USDA=10.417
NC_035104.1	25400425	.	G	A	.	.	MAF_INRAE=26.667;MAF_USDA=33.529
NC_035104.1	25400754	.	C	A	.	.	MAF_USDA=20.833
NC_035104.1	25400759	.	C	G	.	.	MAF_INRAE=5.263;MAF_USDA=6.25
NC_035104.1	25400802	.	G	T	.	.	MAF_USDA=10.417
NC_035104.1	25400969	.	G	T	.	.	MAF_USDA=25.0
NC_035104.1	25401633	.	T	C	.	.	MAF_USDA=10.417
NC_035104.1	25401697	.	G	A	.	.	MAF_USDA=3.279
NC_035104.1	25401704	.	A	G	.	.	MAF_INRAE=10.759;MAF_USDA=11.765
NC_035104.1	25401712	.	C	A	.	.	MAF_INRAE=5.263
NC_035104.1	25401854	.	T	C	.	.	MAF_USDA=3.279
NC_035104.1	25401857	.	G	C	.	.	MAF_USDA=10.0
NC_035104.1	25401907	.	G	A	.	.	MAF_USDA=4.167
NC_035104.1	25402037	.	C	G	.	.	MAF_INRAE=5.833;MAF_USDA=11.176
NC_035104.1	25402059	.	A	T	.	.	MAF_USDA=1.639
NC_035104.1	25402168	.	C	A	.	.	MAF_INRAE=1.667;MAF_USDA=3.279
NC_035104.1	25402391	.	C	T	.	.	MAF_USDA=8.333
NC_035104.1	25402470	.	G	T	.	.	MAF_USDA=8.333
NC_035104.1	25402514	.	C	T	.	.	MAF_USDA=3.279
NC_035104.1	25402607	.	A	C	.	.	MAF_USDA=4.918
NC_035104.1	25402626	.	A	C	.	.	MAF_INRAE=45.57;MAF_USDA=33.333
NC_035104.1	25402628	.	T	G	.	.	MAF_INRAE=45.0;MAF_USDA=31.25
NC_035104.1	25402640	.	A	C	.	.	MAF_USDA=8.235
NC_035104.1	25402664	.	T	A	.	.	MAF_INRAE=1.667
NC_035104.1	25402701	.	A	T	.	.	MAF_USDA=3.529
NC_035104.1	25402785	.	T	A	.	.	MAF_USDA=6.471
NC_035104.1	25403014	.	C	G	.	.	MAF_USDA=9.412
NC_035104.1	25404034	.	G	T	.	.	MAF_USDA=5.882
NC_035104.1	25404058	.	C	T	.	.	MAF_INRAE=5.263;MAF_USDA=3.529
NC_035104.1	25404095	.	A	T	.	.	MAF_INRAE=5.263;MAF_USDA=3.529
NC_035104.1	25404120	.	T	C	.	.	MAF_USDA=8.235
NC_035104.1	25404130	.	T	G	.	.	MAF_INRAE=36.842;MAF_USDA=9.412
NC_035104.1	25404132	.	A	T	.	.	MAF_USDA=9.412
NC_035104.1	25404133	.	T	G	.	.	MAF_INRAE=44.937;MAF_USDA=8.235
NC_035104.1	25404168	.	G	T	.	.	MAF_USDA=6.557
NC_035104.1	25404175	.	T	C	.	.	MAF_USDA=11.176
NC_035104.1	25404346	.	C	T	.	.	MAF_USDA=4.098
NC_035104.1	25404497	.	C	A	.	.	MAF_INRAE=5.0;MAF_USDA=4.918
NC_035104.1	25404640	.	C	T	.	.	MAF_INRAE=44.937;MAF_USDA=7.059
NC_035104.1	25404913	.	C	G	.	.	MAF_USDA=1.639
NC_035104.1	25404927	.	G	A	.	.	MAF_USDA=1.639
NC_035104.1	25404966	.	G	T	.	.	MAF_INRAE=25.316;MAF_USDA=15.882
NC_035104.1	25405053	.	C	A	.	.	MAF_INRAE=5.0;MAF_USDA=3.279
NC_035104.1	25405169	.	C	T	.	.	MAF_USDA=1.639
NC_035104.1	25405227	.	C	T	.	.	MAF_INRAE=25.316;MAF_USDA=16.471
NC_035104.1	25405253	.	C	A	.	.	MAF_USDA=10.656
NC_035104.1	25405269	.	C	A	.	.	MAF_USDA=9.836
NC_035104.1	25405290	.	T	C	.	.	MAF_INRAE=7.595;MAF_USDA=18.75
NC_035104.1	25405355	.	A	T	.	.	MAF_USDA=8.235
NC_035104.1	25405550	.	A	C	.	.	MAF_USDA=6.557
NC_035104.1	25405577	.	T	G	.	.	MAF_USDA=4.918
NC_035104.1	25405578	.	T	C	.	.	MAF_USDA=4.918
NC_035104.1	25405579	.	C	A	.	.	MAF_INRAE=32.911;MAF_USDA=35.882
NC_035104.1	25405587	.	C	A	.	.	MAF_USDA=17.059
NC_035104.1	25405590	.	C	T	.	.	MAF_USDA=15.294
NC_035104.1	25405599	.	G	A	.	.	MAF_USDA=16.471
NC_035104.1	25405600	.	G	C	.	.	MAF_USDA=17.647
NC_035104.1	25405612	.	T	G	.	.	MAF_USDA=29.167
NC_035104.1	25405798	.	C	T	.	.	MAF_USDA=1.667
NC_035104.1	25405803	.	C	T	.	.	MAF_USDA=7.738
NC_035104.1	25406100	.	C	A	.	.	MAF_USDA=9.016
NC_035104.1	25406154	.	C	A	.	.	MAF_USDA=4.098
NC_035104.1	25406286	.	A	C	.	.	MAF_USDA=13.636
NC_035104.1	25406312	.	T	G	.	.	MAF_USDA=36.364
NC_035104.1	25406321	.	G	C	.	.	MAF_USDA=31.25
NC_035104.1	25406365	.	G	A	.	.	MAF_USDA=16.667
NC_035104.1	25407405	.	C	T	.	.	MAF_USDA=31.818
NC_035104.1	25407510	.	C	T	.	.	MAF_USDA=3.279
NC_035104.1	25407742	.	C	T	.	.	MAF_INRAE=5.263;MAF_USDA=21.176
NC_035104.1	25407766	.	T	C	.	.	MAF_INRAE=10.127;MAF_USDA=27.647
NC_035104.1	25407835	.	G	A	.	.	MAF_INRAE=5.263
NC_035104.1	25407963	.	G	A	.	.	MAF_USDA=3.279
NC_035104.1	25407989	.	C	A	.	.	MAF_INRAE=5.263;MAF_USDA=20.588
NC_035104.1	25408058	.	C	T	.	.	MAF_INRAE=1.667;MAF_USDA=4.918
NC_035104.1	25408179	.	G	A	.	.	MAF_INRAE=5.263;MAF_USDA=14.118
NC_035104.1	25408203	.	G	A	.	.	MAF_INRAE=21.519;MAF_USDA=7.377
NC_035104.1	25408252	.	A	T	.	.	MAF_INRAE=11.667;MAF_USDA=25.294
NC_035104.1	25408253	.	G	C	.	.	MAF_INRAE=11.667;MAF_USDA=25.294
NC_035104.1	25408300	.	T	C	.	.	MAF_INRAE=44.304;MAF_USDA=21.311
NC_035104.1	25408310	.	C	T	.	.	MAF_INRAE=1.667;MAF_USDA=14.754
NC_035104.1	25408313	.	G	A	.	.	MAF_INRAE=10.0;MAF_USDA=27.049
NC_035104.1	25408338	.	T	G	.	.	MAF_USDA=18.033
NC_035104.1	25408350	.	T	G	.	.	MAF_USDA=17.213
NC_035104.1	25408389	.	T	G	.	.	MAF_USDA=11.475
NC_035104.1	25408534	.	G	T	.	.	MAF_USDA=18.824
NC_035104.1	25408604	.	A	T	.	.	MAF_USDA=2.459
NC_035104.1	25408613	.	A	C	.	.	MAF_USDA=2.459
NC_035104.1	25408643	.	T	C	.	.	MAF_USDA=1.639
NC_035104.1	25408672	.	G	A	.	.	MAF_USDA=2.459
NC_035104.1	25408748	.	T	G	.	.	MAF_USDA=9.016
NC_035104.1	25408749	.	G	A	.	.	MAF_USDA=20.0
NC_035104.1	25408839	.	C	T	.	.	MAF_INRAE=5.263;MAF_USDA=15.882
NC_035104.1	25408860	.	C	G	.	.	MAF_INRAE=36.076;MAF_USDA=43.529
NC_035104.1	25408937	.	A	G	.	.	MAF_USDA=1.639
NC_035104.1	25409160	.	C	T	.	.	MAF_INRAE=5.263;MAF_USDA=22.353
NC_035104.1	25409234	.	A	T	.	.	MAF_USDA=5.738
NC_035104.1	25409241	.	C	A	.	.	MAF_USDA=2.459
NC_035104.1	25409412	.	T	A	.	.	MAF_INRAE=5.263;MAF_USDA=22.353
NC_035104.1	25409422	.	T	C	.	.	MAF_INRAE=5.263;MAF_USDA=22.353
NC_035104.1	25409478	.	T	G	.	.	MAF_INRAE=5.263;MAF_USDA=22.951
NC_035104.1	25409480	.	G	A	.	.	MAF_USDA=2.459
NC_035104.1	25409601	.	G	A	.	.	MAF_USDA=2.459
NC_035104.1	25409677	.	G	A	.	.	MAF_USDA=3.279
NC_035104.1	25409904	.	C	A	.	.	MAF_USDA=3.279
NC_035104.1	25409998	.	T	C	.	.	MAF_INRAE=5.263;MAF_USDA=14.706
NC_035104.1	25410089	.	C	T	.	.	MAF_USDA=8.197
NC_035104.1	25410284	.	T	C	.	.	MAF_USDA=14.706
NC_035104.1	25410294	.	A	T	.	.	MAF_USDA=13.934
NC_035104.1	25410296	.	T	G	.	.	MAF_USDA=16.667
NC_035104.1	25410301	.	T	C	.	.	MAF_USDA=15.882
NC_035104.1	25410332	.	C	G	.	.	MAF_USDA=15.882
NC_035104.1	25410341	.	G	A	.	.	MAF_USDA=8.197
NC_035104.1	25410344	.	T	C	.	.	MAF_USDA=8.197
NC_035104.1	25410347	.	G	A	.	.	MAF_USDA=8.197
NC_035104.1	25410797	.	T	A	.	.	MAF_USDA=7.377
NC_035104.1	25410826	.	G	A	.	.	MAF_INRAE=20.886;MAF_USDA=7.377
NC_035104.1	25410887	.	A	G	.	.	MAF_INRAE=5.833;MAF_USDA=5.882
NC_035104.1	25411029	.	C	T	.	.	MAF_USDA=1.639
NC_035104.1	25411090	.	C	T	.	.	MAF_INRAE=5.263
NC_035104.1	25411096	.	T	C	.	.	MAF_USDA=2.353
NC_035104.1	25411119	.	G	T	.	.	MAF_INRAE=5.833;MAF_USDA=4.118
NC_035104.1	25411134	.	C	T	.	.	MAF_INRAE=5.263
NC_035104.1	25411240	.	T	A	.	.	MAF_USDA=11.475
NC_035104.1	25411352	.	A	G	.	.	MAF_USDA=1.639
NC_035104.1	25411357	.	T	C	.	.	MAF_INRAE=1.667
NC_035104.1	25411396	.	A	T	.	.	MAF_USDA=3.529
NC_035104.1	25411397	.	G	A	.	.	MAF_USDA=1.639
NC_035104.1	25411404	.	G	A	.	.	MAF_USDA=3.279
NC_035104.1	25411506	.	C	A	.	.	MAF_USDA=1.639
NC_035104.1	25411580	.	C	A	.	.	MAF_USDA=12.295
NC_035104.1	25411776	.	A	C	.	.	MAF_USDA=37.5
NC_035104.1	25411994	.	G	A	.	.	MAF_USDA=2.083
NC_035104.1	25411996	.	G	A	.	.	MAF_USDA=2.083
NC_035104.1	25412072	.	A	G	.	.	MAF_USDA=1.639
NC_035104.1	25412225	.	C	T	.	.	MAF_USDA=2.459
NC_035104.1	25412313	.	C	T	.	.	MAF_INRAE=5.263;MAF_USDA=12.353
NC_035104.1	25412364	.	A	G	.	.	MAF_USDA=3.279
NC_035104.1	25412368	.	G	T	.	.	MAF_INRAE=2.532;MAF_USDA=23.529
NC_035104.1	25412399	.	G	A	.	.	MAF_INRAE=6.667;MAF_USDA=35.294
NC_035104.1	25412572	.	G	A	.	.	MAF_USDA=5.738
NC_035104.1	25412622	.	A	G	.	.	MAF_USDA=2.459
NC_035104.1	25412706	.	T	A	.	.	MAF_INRAE=10.127;MAF_USDA=29.412
NC_035104.1	25412709	.	G	A	.	.	MAF_INRAE=10.0;MAF_USDA=29.412
NC_035104.1	25412833	.	G	T	.	.	MAF_INRAE=13.291;MAF_USDA=16.471
NC_035104.1	25412840	.	G	A	.	.	MAF_USDA=2.459
NC_035104.1	25412868	.	C	T	.	.	MAF_USDA=3.279
NC_035104.1	25412912	.	T	C	.	.	MAF_USDA=4.118
NC_035104.1	25412940	.	T	A	.	.	MAF_INRAE=5.263;MAF_USDA=6.557
NC_035104.1	25413016	.	T	C	.	.	MAF_INRAE=9.494;MAF_USDA=47.059
NC_035104.1	25413032	.	C	T	.	.	MAF_INRAE=5.833;MAF_USDA=5.882
NC_035104.1	25413062	.	G	A	.	.	MAF_USDA=2.459
NC_035104.1	25413076	.	G	A	.	.	MAF_USDA=1.639
NC_035104.1	25413215	.	T	G	.	.	MAF_USDA=1.639
NC_035104.1	25413278	.	T	C	.	.	MAF_USDA=1.639
NC_035104.1	25413282	.	C	T	.	.	MAF_USDA=6.471
NC_035104.1	25413333	.	G	A	.	.	MAF_INRAE=9.494;MAF_USDA=48.235
NC_035104.1	25413338	.	C	T	.	.	MAF_USDA=2.353
NC_035104.1	25413344	.	C	T	.	.	MAF_USDA=5.738
NC_035104.1	25413432	.	G	A	.	.	MAF_INRAE=9.167
NC_035104.1	25413504	.	A	G	.	.	MAF_INRAE=1.667
NC_035104.1	25413666	.	A	T	.	.	MAF_INRAE=5.263
NC_035104.1	25413674	.	A	G	.	.	MAF_INRAE=1.667
NC_035104.1	25413742	.	G	A	.	.	MAF_INRAE=5.833;MAF_USDA=5.294
NC_035104.1	25413773	.	A	G	.	.	MAF_INRAE=10.127;MAF_USDA=22.353
NC_035104.1	25413789	.	G	A	.	.	MAF_INRAE=1.667;MAF_USDA=10.417
NC_035104.1	25413792	.	C	A	.	.	MAF_USDA=2.353
NC_035104.1	25413803	.	A	T	.	.	MAF_USDA=6.557
NC_035104.1	25413828	.	A	G	.	.	MAF_INRAE=8.228;MAF_USDA=15.294
NC_035104.1	25413846	.	T	C	.	.	MAF_INRAE=4.167;MAF_USDA=7.059
NC_035104.1	25413851	.	T	A	.	.	MAF_INRAE=2.532;MAF_USDA=7.059
NC_035104.1	25413887	.	G	A	.	.	MAF_INRAE=5.833
NC_035104.1	25413928	.	A	T	.	.	MAF_USDA=4.118
NC_035104.1	25414024	.	G	A	.	.	MAF_USDA=6.557
NC_035104.1	25414073	.	G	A	.	.	MAF_INRAE=8.861;MAF_USDA=28.235
NC_035104.1	25414074	.	C	A	.	.	MAF_INRAE=10.0;MAF_USDA=27.647
NC_035104.1	25414090	.	C	T	.	.	MAF_INRAE=9.494;MAF_USDA=49.412
NC_035104.1	25414337	.	C	T	.	.	MAF_INRAE=4.167
NC_035104.1	25414440	.	G	T	.	.	MAF_USDA=6.557
NC_035104.1	25414492	.	A	T	.	.	MAF_INRAE=5.696;MAF_USDA=6.471
NC_035104.1	25414619	.	T	C	.	.	MAF_INRAE=1.667;MAF_USDA=35.294
NC_035104.1	25414632	.	G	A	.	.	MAF_USDA=5.294
NC_035104.1	25414680	.	T	C	.	.	MAF_INRAE=4.167;MAF_USDA=7.059
NC_035104.1	25414696	.	C	T	.	.	MAF_USDA=2.459
NC_035104.1	25414749	.	T	A	.	.	MAF_USDA=5.882
NC_035104.1	25414765	.	G	A	.	.	MAF_INRAE=1.667
NC_035104.1	25414943	.	T	C	.	.	MAF_INRAE=2.532;MAF_USDA=4.706
NC_035104.1	25414976	.	A	C	.	.	MAF_USDA=6.471
NC_035104.1	25415125	.	C	T	.	.	MAF_INRAE=5.263;MAF_USDA=1.639
NC_035104.1	25415126	.	C	T	.	.	MAF_USDA=6.471
NC_035104.1	25415158	.	C	T	.	.	MAF_INRAE=2.532;MAF_USDA=4.706
NC_035104.1	25415191	.	A	T	.	.	MAF_USDA=14.118
NC_035104.1	25415214	.	G	T	.	.	MAF_INRAE=1.667
NC_035104.1	25415235	.	G	A	.	.	MAF_INRAE=2.532;MAF_USDA=22.941
NC_035104.1	25415272	.	G	T	.	.	MAF_USDA=1.639
NC_035104.1	25415313	.	T	C	.	.	MAF_INRAE=13.291;MAF_USDA=16.471
NC_035104.1	25415363	.	G	A	.	.	MAF_USDA=20.0
NC_035104.1	25415421	.	C	G	.	.	MAF_USDA=2.459
NC_035104.1	25415423	.	G	A	.	.	MAF_USDA=3.279
NC_035104.1	25415458	.	C	T	.	.	MAF_USDA=4.918
NC_035104.1	25415473	.	C	G	.	.	MAF_USDA=2.353
NC_035104.1	25415609	.	C	T	.	.	MAF_USDA=2.353
NC_035104.1	25415610	.	G	A	.	.	MAF_USDA=1.639
NC_035104.1	25415625	.	T	A	.	.	MAF_INRAE=4.167;MAF_USDA=18.235
NC_035104.1	25415630	.	G	T	.	.	MAF_INRAE=10.127;MAF_USDA=43.529
NC_035104.1	25415634	.	T	G	.	.	MAF_INRAE=10.0;MAF_USDA=45.833
NC_035104.1	25415646	.	T	C	.	.	MAF_USDA=6.471
NC_035104.1	25415659	.	C	T	.	.	MAF_USDA=1.639
NC_035104.1	25415671	.	C	T	.	.	MAF_INRAE=5.063;MAF_USDA=21.765
NC_035104.1	25415785	.	C	T	.	.	MAF_INRAE=4.167;MAF_USDA=5.882
NC_035104.1	25415791	.	G	A	.	.	MAF_INRAE=5.0;MAF_USDA=16.471
NC_035104.1	25415948	.	A	G	.	.	MAF_INRAE=5.0;MAF_USDA=17.857
NC_035104.1	25415974	.	G	A	.	.	MAF_INRAE=13.291;MAF_USDA=16.471
NC_035104.1	25415981	.	G	A	.	.	MAF_USDA=3.279
NC_035104.1	25416015	.	T	C	.	.	MAF_USDA=1.639
NC_035104.1	25416042	.	G	T	.	.	MAF_INRAE=1.667
NC_035104.1	25416101	.	G	A	.	.	MAF_USDA=2.941
NC_035104.1	25416116	.	C	G	.	.	MAF_INRAE=5.0;MAF_USDA=16.471
NC_035104.1	25416223	.	C	T	.	.	MAF_USDA=2.353
NC_035104.1	25416248	.	AACATACAACCACATACAACCA	AACATACAACCACATACAACCC	.	.	MAF_USDA=20.833
NC_035104.1	25416269	.	A	C	.	.	MAF_INRAE=5.696;MAF_USDA=16.393
NC_035104.1	25416270	.	C	G	.	.	MAF_USDA=3.279
NC_035104.1	25416406	.	C	T	.	.	MAF_USDA=19.412
NC_035104.1	25416429	.	C	T	.	.	MAF_USDA=3.279
NC_035104.1	25416456	.	CACAT	CACAC	.	.	MAF_USDA=31.25
NC_035104.1	25416460	.	T	C	.	.	MAF_INRAE=3.797
NC_035104.1	25416498	.	C	T	.	.	MAF_INRAE=5.0
NC_035104.1	25416538	.	C	G	.	.	MAF_INRAE=14.557;MAF_USDA=24.706
NC_035104.1	25416638	.	G	A	.	.	MAF_INRAE=4.167;MAF_USDA=12.353
NC_035104.1	25416653	.	C	A	.	.	MAF_INRAE=5.0;MAF_USDA=18.235
NC_035104.1	25416691	.	T	A	.	.	MAF_USDA=2.459
NC_035104.1	25416708	.	A	C	.	.	MAF_USDA=5.882
NC_035104.1	25416712	.	T	G	.	.	MAF_INRAE=3.797;MAF_USDA=42.623
NC_035104.1	25416915	.	T	G	.	.	MAF_USDA=1.695
NC_035104.1	25416989	.	G	T	.	.	MAF_INRAE=5.0;MAF_USDA=17.647
NC_035104.1	25417083	.	C	T	.	.	MAF_USDA=12.941
NC_035104.1	25417096	.	C	T	.	.	MAF_USDA=1.639
NC_035104.1	25417178	.	A	G	.	.	MAF_INRAE=1.667;MAF_USDA=10.656
NC_035104.1	25417226	.	T	C	.	.	MAF_INRAE=1.667
NC_035104.1	25417447	.	A	G	.	.	MAF_USDA=6.471
NC_035104.1	25417470	.	C	G	.	.	MAF_USDA=2.353
NC_035104.1	25417491	.	T	A	.	.	MAF_USDA=1.639
NC_035104.1	25417546	.	T	C	.	.	MAF_USDA=36.066
NC_035104.1	25417570	.	G	A	.	.	MAF_USDA=37.5
NC_035104.1	25417573	.	G	A	.	.	MAF_USDA=6.78
NC_035104.1	25417589	.	G	A	.	.	MAF_USDA=10.417
NC_035104.1	25417629	.	G	A	.	.	MAF_INRAE=5.263;MAF_USDA=37.5
NC_035104.1	25417634	.	T	C	.	.	MAF_INRAE=5.263;MAF_USDA=33.133
NC_035104.1	25417637	.	C	T	.	.	MAF_INRAE=5.263;MAF_USDA=1.667
NC_035104.1	25417660	.	A	G	.	.	MAF_USDA=6.667
NC_035104.1	25417661	.	G	T	.	.	MAF_INRAE=5.263;MAF_USDA=14.286
NC_035104.1	25417663	.	T	A	.	.	MAF_USDA=32.738
NC_035104.1	25417669	.	C	T	.	.	MAF_INRAE=13.924;MAF_USDA=21.429
NC_035104.1	25417779	.	A	G	.	.	MAF_INRAE=2.532;MAF_USDA=14.706
NC_035104.1	25417797	.	C	T	.	.	MAF_INRAE=4.167;MAF_USDA=7.059
NC_035104.1	25417839	.	G	T	.	.	MAF_USDA=4.706
NC_035104.1	25417858	.	T	G	.	.	MAF_USDA=4.706
NC_035104.1	25418080	.	A	T	.	.	MAF_USDA=7.377
NC_035104.1	25418139	.	G	T	.	.	MAF_INRAE=3.797;MAF_USDA=21.765
NC_035104.1	25418153	.	G	C	.	.	MAF_INRAE=7.5;MAF_USDA=22.353
NC_035104.1	25418158	.	A	G	.	.	MAF_USDA=4.098
NC_035104.1	25418193	.	G	A	.	.	MAF_INRAE=13.291;MAF_USDA=16.471
NC_035104.1	25418297	.	G	A	.	.	MAF_USDA=1.639
NC_035104.1	25418469	.	G	T	.	.	MAF_INRAE=4.167;MAF_USDA=6.471
NC_035104.1	25418504	.	G	A	.	.	MAF_INRAE=5.833
NC_035104.1	25418514	.	C	T	.	.	MAF_USDA=4.706
NC_035104.1	25418515	.	G	A	.	.	MAF_USDA=4.706
NC_035104.1	25418627	.	T	A	.	.	MAF_USDA=8.197
NC_035104.1	25418685	.	G	A	.	.	MAF_USDA=3.279
NC_035104.1	25418766	.	C	A	.	.	MAF_INRAE=5.263
NC_035104.1	25418936	.	T	C	.	.	MAF_USDA=5.882
NC_035104.1	25418939	.	G	T	.	.	MAF_INRAE=1.667;MAF_USDA=4.918
NC_035104.1	25418988	.	G	T	.	.	MAF_USDA=6.471
NC_035104.1	25419020	.	A	C	.	.	MAF_USDA=2.353
NC_035104.1	25419021	.	A	C	.	.	MAF_INRAE=4.43;MAF_USDA=10.0
NC_035104.1	25419047	.	C	T	.	.	MAF_USDA=4.167
NC_035104.1	25419087	.	A	G	.	.	MAF_USDA=8.197
NC_035104.1	25419112	.	C	T	.	.	MAF_USDA=7.377
NC_035104.1	25419185	.	C	T	.	.	MAF_INRAE=2.532;MAF_USDA=3.529
NC_035104.1	25419285	.	C	A	.	.	MAF_INRAE=1.667
NC_035104.1	25419289	.	C	A	.	.	MAF_INRAE=2.5
NC_035104.1	25419375	.	T	A	.	.	MAF_USDA=2.459
NC_035104.1	25419555	.	T	C	.	.	MAF_USDA=1.639
NC_035104.1	25419616	.	G	T	.	.	MAF_USDA=9.016
NC_035104.1	25419793	.	G	A	.	.	MAF_INRAE=1.667
NC_035104.1	25419859	.	C	A	.	.	MAF_USDA=5.738
NC_035104.1	25420055	.	A	G	.	.	MAF_USDA=16.471
NC_035104.1	25420204	.	C	T	.	.	MAF_USDA=3.279
NC_035104.1	25420208	.	A	T	.	.	MAF_USDA=2.459
NC_035104.1	25420243	.	G	A	.	.	MAF_INRAE=5.263;MAF_USDA=13.934
NC_035104.1	25420291	.	T	A	.	.	MAF_INRAE=13.291;MAF_USDA=16.471
NC_035104.1	25420485	.	A	T	.	.	MAF_INRAE=13.291;MAF_USDA=16.471
NC_035104.1	25420526	.	T	G	.	.	MAF_USDA=4.098
NC_035104.1	25420577	.	A	T	.	.	MAF_USDA=10.588
NC_035104.1	25420601	.	C	A	.	.	MAF_INRAE=5.263;MAF_USDA=13.934
NC_035104.1	25420724	.	G	A	.	.	MAF_INRAE=10.833;MAF_USDA=12.941
NC_035104.1	25420738	.	A	G	.	.	MAF_USDA=1.639
NC_035104.1	25420945	.	G	A	.	.	MAF_USDA=6.25
NC_035104.1	25420978	.	G	A	.	.	MAF_INRAE=5.696;MAF_USDA=12.295
NC_035104.1	25420980	.	A	G	.	.	MAF_USDA=16.471
NC_035104.1	25421120	.	C	A	.	.	MAF_INRAE=11.392;MAF_USDA=47.059
NC_035104.1	25421219	.	C	T	.	.	MAF_USDA=4.098
NC_035104.1	25421282	.	T	G	.	.	MAF_USDA=1.639
NC_035104.1	25421389	.	A	G	.	.	MAF_INRAE=5.263;MAF_USDA=10.0
NC_035104.1	25421425	.	G	A	.	.	MAF_INRAE=12.025;MAF_USDA=34.706
NC_035104.1	25421427	.	T	C	.	.	MAF_INRAE=8.228;MAF_USDA=17.059
NC_035104.1	25421493	.	G	A	.	.	MAF_INRAE=44.167;MAF_USDA=18.75
NC_035104.1	25421496	.	G	A	.	.	MAF_INRAE=10.833;MAF_USDA=38.235
NC_035104.1	25421523	.	T	C	.	.	MAF_INRAE=8.228;MAF_USDA=18.235
NC_035104.1	25421526	.	T	C	.	.	MAF_USDA=5.294
NC_035104.1	25421580	.	T	G	.	.	MAF_INRAE=1.667
NC_035104.1	25421618	.	T	C	.	.	MAF_USDA=20.833
NC_035104.1	25421619	.	G	A	.	.	MAF_USDA=20.833
NC_035104.1	25421622	.	A	C	.	.	MAF_USDA=20.833
NC_035104.1	25421758	.	G	A	.	.	MAF_USDA=2.459
NC_035104.1	25421807	.	A	C	.	.	MAF_INRAE=7.5;MAF_USDA=6.557
NC_035104.1	25421810	.	T	G	.	.	MAF_INRAE=1.667
NC_035104.1	25421881	.	A	C	.	.	MAF_INRAE=17.089;MAF_USDA=34.706
NC_035104.1	25421887	.	C	A	.	.	MAF_USDA=6.471
NC_035104.1	25421914	.	A	G	.	.	MAF_USDA=3.279
NC_035104.1	25422218	.	G	C	.	.	MAF_USDA=16.471
NC_035104.1	25422307	.	T	A	.	.	MAF_INRAE=5.833
NC_035104.1	25422485	.	C	T	.	.	MAF_USDA=1.667
NC_035104.1	25422614	.	C	T	.	.	MAF_USDA=1.639
NC_035104.1	25422894	.	G	A	.	.	MAF_INRAE=6.667;MAF_USDA=16.393
NC_035104.1	25423089	.	G	A	.	.	MAF_INRAE=2.532;MAF_USDA=4.118
NC_035104.1	25423152	.	T	C	.	.	MAF_INRAE=12.5;MAF_USDA=30.0
NC_035104.1	25423181	.	G	C	.	.	MAF_USDA=2.459
NC_035104.1	25423189	.	C	A	.	.	MAF_USDA=1.639
NC_035104.1	25423275	.	A	C	.	.	MAF_INRAE=10.833;MAF_USDA=33.529
NC_035104.1	25423438	.	A	T	.	.	MAF_USDA=13.115
NC_035104.1	25423491	.	A	T	.	.	MAF_INRAE=12.025;MAF_USDA=17.647
NC_035104.1	25423633	.	T	C	.	.	MAF_USDA=2.353
NC_035104.1	25423659	.	G	C	.	.	MAF_USDA=3.279
NC_035104.1	25423849	.	C	T	.	.	MAF_USDA=7.647
NC_035104.1	25423948	.	C	T	.	.	MAF_USDA=4.098
NC_035104.1	25423991	.	G	A	.	.	MAF_USDA=6.471
NC_035104.1	25424030	.	G	A	.	.	MAF_USDA=3.279
NC_035104.1	25424036	.	G	A	.	.	MAF_USDA=8.333
NC_035104.1	25424084	.	C	T	.	.	MAF_INRAE=5.833;MAF_USDA=4.098
NC_035104.1	25424100	.	C	A	.	.	MAF_INRAE=5.263;MAF_USDA=12.353
NC_035104.1	25424101	.	G	A	.	.	MAF_INRAE=34.81;MAF_USDA=11.765
NC_035104.1	25424145	.	C	T	.	.	MAF_INRAE=43.038;MAF_USDA=23.81
NC_035104.1	25424215	.	C	A	.	.	MAF_INRAE=2.532;MAF_USDA=8.235
NC_035104.1	25424287	.	G	A	.	.	MAF_USDA=4.098
NC_035104.1	25424288	.	C	A	.	.	MAF_USDA=4.098
NC_035104.1	25424295	.	G	C	.	.	MAF_USDA=4.098
NC_035104.1	25424299	.	G	A	.	.	MAF_USDA=5.294
NC_035104.1	25424303	.	A	T	.	.	MAF_USDA=3.279
NC_035104.1	25424320	.	A	C	.	.	MAF_USDA=4.918
NC_035104.1	25424321	.	C	G	.	.	MAF_USDA=4.918
NC_035104.1	25424394	.	T	G	.	.	MAF_USDA=7.377
NC_035104.1	25424397	.	C	T	.	.	MAF_USDA=6.25
NC_035104.1	25424421	.	G	A,T	.	.	MAF_INRAE=1.667;MAF_USDA=3.279
NC_035104.1	25424434	.	T	G	.	.	MAF_INRAE=14.557;MAF_USDA=2.353
NC_035104.1	25424436	.	A	G	.	.	MAF_INRAE=37.342;MAF_USDA=34.118
NC_035104.1	25424454	.	A	C	.	.	MAF_USDA=8.333
NC_035104.1	25424496	.	T	G	.	.	MAF_USDA=3.279
NC_035104.1	25424512	.	G	A	.	.	MAF_USDA=18.824
NC_035104.1	25424587	.	A	T	.	.	MAF_USDA=15.294
NC_035104.1	25424589	.	C	G	.	.	MAF_USDA=14.706
NC_035104.1	25424593	.	T	C	.	.	MAF_USDA=14.706
NC_035104.1	25424594	.	T	C	.	.	MAF_USDA=10.656
NC_035104.1	25424609	.	C	A	.	.	MAF_USDA=15.294
NC_035104.1	25424610	.	A	C	.	.	MAF_USDA=14.118
NC_035104.1	25424613	.	G	C	.	.	MAF_USDA=14.118
NC_035104.1	25424635	.	G	A,C	.	.	MAF_INRAE=1.667;MAF_USDA=15.294
NC_035104.1	25424677	.	G	A	.	.	MAF_INRAE=1.667
NC_035104.1	25424813	.	T	C	.	.	MAF_USDA=6.471
NC_035104.1	25424821	.	G	A	.	.	MAF_INRAE=5.263;MAF_USDA=22.941
NC_035104.1	25424908	.	T	G	.	.	MAF_USDA=6.557
NC_035104.1	25424935	.	A	G	.	.	MAF_INRAE=39.241;MAF_USDA=37.647
NC_035104.1	25425168	.	G	T	.	.	MAF_USDA=4.098
NC_035104.1	25425225	.	A	G	.	.	MAF_INRAE=1.667;MAF_USDA=24.118
NC_035104.1	25425373	.	C	T	.	.	MAF_INRAE=45.57;MAF_USDA=10.119
NC_035104.1	25425378	.	C	G	.	.	MAF_INRAE=1.667
NC_035104.1	25425434	.	G	A	.	.	MAF_USDA=8.929
NC_035104.1	25425440	.	T	G	.	.	MAF_USDA=4.167
NC_035104.1	25425490	.	C	G	.	.	MAF_USDA=8.333
NC_035104.1	25425499	.	G	C	.	.	MAF_USDA=3.39
NC_035104.1	25425512	.	T	G	.	.	MAF_USDA=6.25
NC_035104.1	25425541	.	G	A	.	.	MAF_USDA=7.143
NC_035104.1	25425545	.	T	C	.	.	MAF_USDA=7.143
NC_035104.1	25425569	.	C	T	.	.	MAF_USDA=8.333
NC_035104.1	25425585	.	C	T	.	.	MAF_USDA=22.619
NC_035104.1	25425601	.	G	T	.	.	MAF_USDA=10.417
NC_035104.1	25425608	.	C	T	.	.	MAF_USDA=39.583
NC_035104.1	25426689	.	T	C	.	.	MAF_USDA=4.268
NC_035104.1	25426711	.	C	T	.	.	MAF_USDA=12.5
NC_035104.1	25426722	.	T	G	.	.	MAF_USDA=10.417
NC_035104.1	25426727	.	C	T	.	.	MAF_USDA=10.119
NC_035104.1	25426728	.	T	G	.	.	MAF_USDA=10.714
NC_035104.1	25426732	.	T	C	.	.	MAF_USDA=3.333
NC_035104.1	25426750	.	C	T	.	.	MAF_USDA=2.459
NC_035104.1	25426758	.	A	T	.	.	MAF_USDA=4.167
NC_035104.1	25426759	.	C	T	.	.	MAF_USDA=10.417
NC_035104.1	25426786	.	G	T	.	.	MAF_USDA=8.333
NC_035104.1	25426800	.	A	G	.	.	MAF_USDA=2.459
NC_035104.1	25426821	.	C	A	.	.	MAF_USDA=1.639
NC_035104.1	25426825	.	T	G	.	.	MAF_USDA=17.647
NC_035104.1	25426877	.	A	G	.	.	MAF_INRAE=21.053
NC_035104.1	25426912	.	C	G	.	.	MAF_USDA=7.647
NC_035104.1	25427072	.	C	T	.	.	MAF_USDA=8.333
NC_035104.1	25427125	.	T	A	.	.	MAF_USDA=4.118
NC_035104.1	25427130	.	A	T	.	.	MAF_INRAE=1.667;MAF_USDA=11.176
NC_035104.1	25427191	.	A	C	.	.	MAF_USDA=7.647
NC_035104.1	25427193	.	T	C	.	.	MAF_INRAE=1.667;MAF_USDA=5.738
NC_035104.1	25427265	.	G	A	.	.	MAF_INRAE=15.789;MAF_USDA=2.941
NC_035104.1	25427274	.	G	T	.	.	MAF_INRAE=1.667;MAF_USDA=12.941
NC_035104.1	25427280	.	C	T	.	.	MAF_USDA=9.412
NC_035104.1	25427310	.	G	A	.	.	MAF_INRAE=15.789;MAF_USDA=2.941
NC_035104.1	25427330	.	A	C	.	.	MAF_USDA=10.417
NC_035104.1	25427334	.	A	C	.	.	MAF_USDA=3.333
NC_035104.1	25427348	.	G	A	.	.	MAF_USDA=4.098
NC_035104.1	25427390	.	A	C	.	.	MAF_INRAE=34.81;MAF_USDA=11.765
NC_035104.1	25427399	.	T	G	.	.	MAF_INRAE=1.667
NC_035104.1	25427403	.	G	A	.	.	MAF_INRAE=1.667;MAF_USDA=7.377
NC_035104.1	25427529	.	T	G	.	.	MAF_USDA=1.639
NC_035104.1	25427541	.	C	T	.	.	MAF_USDA=8.824
NC_035104.1	25427600	.	G	T	.	.	MAF_INRAE=1.667
NC_035104.1	25427618	.	A	C	.	.	MAF_INRAE=5.263;MAF_USDA=3.279
NC_035104.1	25427865	.	A	G	.	.	MAF_INRAE=1.667;MAF_USDA=6.557
NC_035104.1	25428002	.	G	A	.	.	MAF_USDA=6.471
NC_035104.1	25428004	.	C	T	.	.	MAF_INRAE=5.833;MAF_USDA=4.098
NC_035104.1	25428005	.	G	A	.	.	MAF_INRAE=1.667;MAF_USDA=6.557
NC_035104.1	25428131	.	A	G	.	.	MAF_USDA=8.333
NC_035104.1	25428135	.	C	T	.	.	MAF_USDA=8.333
NC_035104.1	25428194	.	G	C	.	.	MAF_INRAE=45.57;MAF_USDA=21.765
NC_035104.1	25428199	.	G	T	.	.	MAF_INRAE=15.823;MAF_USDA=4.098
NC_035104.1	25428281	.	G	T	.	.	MAF_INRAE=5.263
NC_035104.1	25428555	.	G	T	.	.	MAF_USDA=1.639
NC_035104.1	25428556	.	C	T	.	.	MAF_USDA=1.639
NC_035104.1	25428669	.	T	A	.	.	MAF_USDA=10.588
NC_035104.1	25428784	.	C	A	.	.	MAF_USDA=2.459
NC_035104.1	25428793	.	C	T	.	.	MAF_USDA=1.639
NC_035104.1	25428838	.	G	A	.	.	MAF_INRAE=43.038;MAF_USDA=48.824
NC_035104.1	25428862	.	A	C	.	.	MAF_USDA=12.941
NC_035104.1	25428926	.	A	G	.	.	MAF_INRAE=15.823;MAF_USDA=4.098
NC_035104.1	25428934	.	G	C	.	.	MAF_USDA=3.279
NC_035104.1	25428946	.	C	A	.	.	MAF_INRAE=34.81
NC_035104.1	25429021	.	A	G	.	.	MAF_USDA=8.824
NC_035104.1	25429022	.	G	T	.	.	MAF_INRAE=5.263;MAF_USDA=17.647
NC_035104.1	25429096	.	T	A	.	.	MAF_USDA=4.098
NC_035104.1	25429144	.	G	A	.	.	MAF_USDA=2.459
NC_035104.1	25429179	.	C	T	.	.	MAF_USDA=27.049
NC_035104.1	25429238	.	A	C	.	.	MAF_INRAE=49.367;MAF_USDA=14.583
NC_035104.1	25429272	.	G	T	.	.	MAF_USDA=13.115
NC_035104.1	25429312	.	A	T	.	.	MAF_USDA=12.5
NC_035104.1	25429325	.	A	G	.	.	MAF_USDA=10.417
NC_035104.1	25429344	.	C	A	.	.	MAF_INRAE=13.333;MAF_USDA=45.833
NC_035104.1	25429345	.	A	C	.	.	MAF_INRAE=11.667;MAF_USDA=4.167
NC_035104.1	25429351	.	G	C	.	.	MAF_USDA=10.417
NC_035104.1	25429389	.	T	A	.	.	MAF_INRAE=3.333;MAF_USDA=2.083
NC_035104.1	25429428	.	C	A	.	.	MAF_INRAE=2.532;MAF_USDA=4.167
NC_035104.1	25429516	.	A	G	.	.	MAF_INRAE=4.167
NC_035104.1	25429519	.	G	A	.	.	MAF_INRAE=2.5
NC_035104.1	25429538	.	T	C	.	.	MAF_INRAE=3.333
NC_035104.1	25429551	.	CTCTATA	CTCTATT	.	.	MAF_USDA=37.5
NC_035104.1	25429570	.	C	A	.	.	MAF_INRAE=44.167
NC_035104.1	25429573	.	A	G	.	.	MAF_INRAE=1.667
NC_035104.1	25429577	.	C	T	.	.	MAF_INRAE=1.667
NC_035104.1	25429597	.	T	G	.	.	MAF_INRAE=45.0;MAF_USDA=39.583
NC_035104.1	25429656	.	A	T	.	.	MAF_USDA=12.5
NC_035104.1	25429680	.	T	C	.	.	MAF_USDA=12.5
NC_035104.1	25429698	.	G	A	.	.	MAF_USDA=8.333
NC_035104.1	25429720	.	G	A	.	.	MAF_USDA=8.197
NC_035104.1	25429755	.	G	A	.	.	MAF_INRAE=47.468;MAF_USDA=17.059
NC_035104.1	25429763	.	A	G	.	.	MAF_INRAE=5.063;MAF_USDA=41.765
NC_035104.1	25429797	.	T	G	.	.	MAF_INRAE=5.263;MAF_USDA=25.294
NC_035104.1	25429803	.	C	T	.	.	MAF_INRAE=11.667;MAF_USDA=4.918
NC_035104.1	25429846	.	G	A	.	.	MAF_INRAE=2.5;MAF_USDA=42.857
NC_035104.1	25429894	.	G	T	.	.	MAF_USDA=1.667
NC_035104.1	25430035	.	G	A	.	.	MAF_USDA=2.459
NC_035104.1	25430078	.	G	A	.	.	MAF_USDA=8.197
NC_035104.1	25430110	.	C	T	.	.	MAF_INRAE=3.165;MAF_USDA=10.588
NC_035104.1	25430147	.	C	A	.	.	MAF_INRAE=5.263;MAF_USDA=10.0
NC_035104.1	25430153	.	C	A	.	.	MAF_USDA=1.639
NC_035104.1	25430177	.	A	C	.	.	MAF_USDA=22.131
NC_035104.1	25430197	.	A	G	.	.	MAF_USDA=15.574
NC_035104.1	25430236	.	T	A	.	.	MAF_INRAE=9.494;MAF_USDA=2.353
NC_035104.1	25430255	.	C	A	.	.	MAF_INRAE=4.43;MAF_USDA=10.0
NC_035104.1	25430275	.	G	T	.	.	MAF_INRAE=1.667;MAF_USDA=8.197
NC_035104.1	25430276	.	T	C	.	.	MAF_USDA=1.639
NC_035104.1	25430316	.	A	T	.	.	MAF_USDA=3.279
NC_035104.1	25430342	.	C	T	.	.	MAF_INRAE=2.632;MAF_USDA=33.333
NC_035104.1	25430344	.	A	G	.	.	MAF_USDA=3.279
NC_035104.1	25430356	.	T	G	.	.	MAF_INRAE=9.494;MAF_USDA=40.0
NC_035104.1	25430360	.	G	T	.	.	MAF_USDA=18.852
NC_035104.1	25430386	.	G	A	.	.	MAF_USDA=2.459
NC_035104.1	25430411	.	T	C	.	.	MAF_USDA=4.167
NC_035104.1	25430437	.	A	G	.	.	MAF_USDA=15.574
NC_035104.1	25430451	.	T	G	.	.	MAF_INRAE=3.165;MAF_USDA=29.412
NC_035104.1	25430465	.	A	G	.	.	MAF_INRAE=1.667;MAF_USDA=27.059
NC_035104.1	25430470	.	A	G	.	.	MAF_INRAE=3.165;MAF_USDA=29.412
NC_035104.1	25430482	.	G	A	.	.	MAF_USDA=1.639
NC_035104.1	25430506	.	G	A	.	.	MAF_USDA=2.459
NC_035104.1	25430516	.	T	G	.	.	MAF_USDA=10.588
NC_035104.1	25430519	.	C	A	.	.	MAF_USDA=9.016
NC_035104.1	25430531	.	T	C	.	.	MAF_USDA=27.083
NC_035104.1	25430554	.	G	A	.	.	MAF_USDA=16.667
NC_035104.1	25430555	.	C	T	.	.	MAF_USDA=4.167
NC_035104.1	25430577	.	C	T	.	.	MAF_INRAE=1.667
NC_035104.1	25430656	.	T	G	.	.	MAF_INRAE=5.0
NC_035104.1	25430681	.	G	T	.	.	MAF_INRAE=3.333
NC_035104.1	25430694	.	C	T	.	.	MAF_USDA=4.118
NC_035104.1	25430695	.	C	T	.	.	MAF_USDA=29.167
NC_035104.1	25430703	.	C	A	.	.	MAF_USDA=12.5
NC_035104.1	25430708	.	C	T	.	.	MAF_USDA=11.765
NC_035104.1	25430748	.	T	A	.	.	MAF_USDA=5.738
NC_035104.1	25430749	.	A	G	.	.	MAF_USDA=12.353
NC_035104.1	25430750	.	G	A	.	.	MAF_INRAE=2.532;MAF_USDA=16.667
NC_035104.1	25430755	.	CG	CA	.	.	MAF_USDA=22.917
NC_035104.1	25430756	.	G	A	.	.	MAF_INRAE=5.0
NC_035104.1	25430764	.	G	A	.	.	MAF_USDA=17.213
NC_035104.1	25430771	.	C	T	.	.	MAF_INRAE=1.667;MAF_USDA=16.393
NC_035104.1	25430772	.	G	T	.	.	MAF_USDA=14.754
NC_035104.1	25430779	.	T	C	.	.	MAF_USDA=20.492
NC_035104.1	25430784	.	T	G	.	.	MAF_USDA=6.557
NC_035104.1	25430790	.	T	G	.	.	MAF_INRAE=2.632;MAF_USDA=24.706
NC_035104.1	25430817	.	T	A	.	.	MAF_INRAE=5.263;MAF_USDA=24.706
NC_035104.1	25430835	.	C	T	.	.	MAF_USDA=5.738
NC_035104.1	25430993	.	C	T	.	.	MAF_INRAE=3.165;MAF_USDA=4.167
NC_035104.1	25431042	.	C	T	.	.	MAF_INRAE=5.263;MAF_USDA=24.699
NC_035104.1	25431100	.	G	A	.	.	MAF_INRAE=10.526;MAF_USDA=47.917
NC_035104.1	25431103	.	G	T	.	.	MAF_USDA=47.917
NC_035104.1	25431106	.	C	G	.	.	MAF_USDA=50.0
NC_035104.1	25431116	.	G	A	.	.	MAF_USDA=47.917
NC_035104.1	25431140	.	T	C	.	.	MAF_INRAE=5.263;MAF_USDA=25.294
NC_035104.1	25431141	.	A	C	.	.	MAF_USDA=25.294
NC_035104.1	25431193	.	C	T	.	.	MAF_USDA=1.639
NC_035104.1	25431295	.	A	C	.	.	MAF_USDA=43.75
NC_035104.1	25432109	.	C	T	.	.	MAF_INRAE=10.0
NC_035104.1	25432134	.	A	C	.	.	MAF_INRAE=48.101;MAF_USDA=16.471
NC_035104.1	25432240	.	G	A	.	.	MAF_USDA=7.377
NC_035104.1	25432256	.	G	T	.	.	MAF_USDA=2.459
NC_035104.1	25432358	.	G	T	.	.	MAF_USDA=7.377
NC_035104.1	25432427	.	A	T	.	.	MAF_INRAE=4.167;MAF_USDA=4.918
NC_035104.1	25432459	.	G	A	.	.	MAF_USDA=1.639
NC_035104.1	25432620	.	G	A	.	.	MAF_USDA=8.333
NC_035104.1	25432655	.	T	C	.	.	MAF_USDA=3.279
NC_035104.1	25432672	.	A	G	.	.	MAF_USDA=2.459
NC_035104.1	25432721	.	A	C	.	.	MAF_INRAE=10.0;MAF_USDA=4.918
NC_035104.1	25432735	.	T	G	.	.	MAF_INRAE=36.076;MAF_USDA=35.882
NC_035104.1	25432760	.	A	G	.	.	MAF_USDA=8.824
NC_035104.1	25432768	.	T	G	.	.	MAF_USDA=4.918
NC_035104.1	25432809	.	G	A	.	.	MAF_USDA=8.333
NC_035104.1	25432841	.	C	T	.	.	MAF_INRAE=39.873;MAF_USDA=31.176
NC_035104.1	25432842	.	C	A	.	.	MAF_INRAE=32.5;MAF_USDA=31.176
NC_035104.1	25432844	.	T	C	.	.	MAF_USDA=2.459
NC_035104.1	25432956	.	C	A	.	.	MAF_INRAE=48.101;MAF_USDA=24.118
NC_035104.1	25432963	.	G	T	.	.	MAF_USDA=5.294
NC_035104.1	25433058	.	G	A	.	.	MAF_INRAE=21.053
NC_035104.1	25433100	.	A	C	.	.	MAF_USDA=4.918
NC_035104.1	25433269	.	C	T	.	.	MAF_INRAE=1.667
NC_035104.1	25433298	.	T	C	.	.	MAF_USDA=8.824
NC_035104.1	25433313	.	C	T	.	.	MAF_USDA=7.647
NC_035104.1	25433434	.	G	A	.	.	MAF_INRAE=5.263;MAF_USDA=4.706
NC_035104.1	25433493	.	G	A	.	.	MAF_USDA=3.279
NC_035104.1	25433501	.	A	C	.	.	MAF_USDA=1.639
NC_035104.1	25433547	.	T	G	.	.	MAF_INRAE=5.833;MAF_USDA=6.557
NC_035104.1	25433585	.	G	C	.	.	MAF_INRAE=9.167;MAF_USDA=27.059
NC_035104.1	25433613	.	C	A	.	.	MAF_INRAE=1.667;MAF_USDA=8.333
NC_035104.1	25433618	.	C	A	.	.	MAF_USDA=4.918
NC_035104.1	25433645	.	T	G	.	.	MAF_USDA=4.918
NC_035104.1	25433648	.	A	C	.	.	MAF_USDA=4.918
NC_035104.1	25433649	.	A	T	.	.	MAF_USDA=4.918
NC_035104.1	25433651	.	C	T	.	.	MAF_USDA=4.918
NC_035104.1	25433661	.	A	T	.	.	MAF_USDA=6.557
NC_035104.1	25433663	.	C	A	.	.	MAF_USDA=7.377
NC_035104.1	25433665	.	A	G	.	.	MAF_USDA=7.377
NC_035104.1	25433689	.	A	G	.	.	MAF_USDA=9.016
NC_035104.1	25433702	.	G	C	.	.	MAF_USDA=4.918
NC_035104.1	25433720	.	T	C	.	.	MAF_INRAE=34.177;MAF_USDA=8.235
NC_035104.1	25433751	.	G	C	.	.	MAF_USDA=2.353
NC_035104.1	25433866	.	T	C	.	.	MAF_INRAE=38.608;MAF_USDA=43.529
NC_035104.1	25433895	.	C	T	.	.	MAF_INRAE=3.797;MAF_USDA=12.941
NC_035104.1	25433996	.	C	T	.	.	MAF_INRAE=10.526;MAF_USDA=14.706
NC_035104.1	25434170	.	G	A	.	.	MAF_USDA=21.176
NC_035104.1	25434174	.	A	G	.	.	MAF_USDA=1.639
NC_035104.1	25434209	.	T	C	.	.	MAF_USDA=7.059
NC_035104.1	25434213	.	G	C	.	.	MAF_USDA=3.529
NC_035104.1	25434241	.	T	C	.	.	MAF_USDA=13.529
NC_035104.1	25434301	.	T	C	.	.	MAF_INRAE=3.797;MAF_USDA=14.706
NC_035104.1	25434321	.	G	C	.	.	MAF_INRAE=39.241;MAF_USDA=22.941
NC_035104.1	25434344	.	C	T	.	.	MAF_USDA=8.333
NC_035104.1	25434351	.	T	C	.	.	MAF_INRAE=39.241;MAF_USDA=41.176
NC_035104.1	25434368	.	T	A	.	.	MAF_USDA=4.167
NC_035104.1	25434370	.	C	T	.	.	MAF_USDA=4.167
NC_035104.1	25434378	.	A	T	.	.	MAF_USDA=4.167
NC_035104.1	25434380	.	A	T	.	.	MAF_USDA=4.167
NC_035104.1	25434382	.	A	T	.	.	MAF_INRAE=34.177
NC_035104.1	25434393	.	T	C	.	.	MAF_INRAE=39.241;MAF_USDA=45.082
NC_035104.1	25434426	.	A	C	.	.	MAF_INRAE=43.671;MAF_USDA=20.588
NC_035104.1	25434441	.	G	A	.	.	MAF_INRAE=3.797;MAF_USDA=14.706
NC_035104.1	25434484	.	A	G	.	.	MAF_INRAE=38.608;MAF_USDA=41.765
NC_035104.1	25434527	.	A	G	.	.	MAF_INRAE=43.038;MAF_USDA=20.0
NC_035104.1	25434544	.	T	C	.	.	MAF_INRAE=37.975;MAF_USDA=41.765
NC_035104.1	25434563	.	A	G	.	.	MAF_USDA=8.333
NC_035104.1	25434582	.	C	A	.	.	MAF_USDA=5.738
NC_035104.1	25434591	.	C	T	.	.	MAF_INRAE=9.167;MAF_USDA=4.167
NC_035104.1	25434592	.	A	G	.	.	MAF_INRAE=37.342;MAF_USDA=40.0
NC_035104.1	25434594	.	T	C	.	.	MAF_INRAE=40.0;MAF_USDA=7.647
NC_035104.1	25434595	.	G	A	.	.	MAF_INRAE=1.667
NC_035104.1	25434610	.	C	T	.	.	MAF_USDA=1.667
NC_035104.1	25434641	.	A	G	.	.	MAF_USDA=6.548
NC_035104.1	25434655	.	G	A	.	.	MAF_USDA=1.667
NC_035104.1	25434726	.	G	A	.	.	MAF_USDA=2.459
NC_035104.1	25434753	.	A	T	.	.	MAF_USDA=2.459
NC_035104.1	25434770	.	G	A	.	.	MAF_INRAE=5.833
NC_035104.1	25434789	.	A	G	.	.	MAF_INRAE=33.544;MAF_USDA=10.417
NC_035104.1	25434794	.	C	T	.	.	MAF_USDA=3.279
NC_035104.1	25434808	.	C	A	.	.	MAF_INRAE=34.177;MAF_USDA=8.824
NC_035104.1	25434812	.	G	A	.	.	MAF_INRAE=28.333;MAF_USDA=8.824
NC_035104.1	25434813	.	T	G	.	.	MAF_INRAE=28.333;MAF_USDA=8.824
NC_035104.1	25434814	.	T	A	.	.	MAF_INRAE=28.333;MAF_USDA=8.824
NC_035104.1	25434828	.	C	A	.	.	MAF_INRAE=34.177;MAF_USDA=8.824
NC_035104.1	25434937	.	G	A	.	.	MAF_USDA=2.459
NC_035104.1	25434951	.	A	C	.	.	MAF_USDA=4.118
NC_035104.1	25435105	.	C	T	.	.	MAF_USDA=2.459
NC_035104.1	25435141	.	C	T	.	.	MAF_INRAE=43.038
NC_035104.1	25435263	.	T	G	.	.	MAF_INRAE=44.304;MAF_USDA=22.941
NC_035104.1	25435297	.	G	C	.	.	MAF_INRAE=43.038;MAF_USDA=22.941
NC_035104.1	25435492	.	G	A	.	.	MAF_USDA=15.882
NC_035104.1	25435665	.	G	C	.	.	MAF_INRAE=34.177;MAF_USDA=8.824
NC_035104.1	25435694	.	A	G	.	.	MAF_USDA=1.639
NC_035104.1	25435782	.	C	A	.	.	MAF_INRAE=21.519;MAF_USDA=4.098
NC_035104.1	25435807	.	T	A	.	.	MAF_INRAE=46.835;MAF_USDA=4.706
NC_035104.1	25435817	.	G	T	.	.	MAF_USDA=3.279
NC_035104.1	25435875	.	C	T	.	.	MAF_INRAE=43.671;MAF_USDA=24.118
NC_035104.1	25435887	.	C	A	.	.	MAF_USDA=4.918
NC_035104.1	25436039	.	G	A	.	.	MAF_USDA=5.738
NC_035104.1	25436095	.	C	T	.	.	MAF_USDA=4.098
NC_035104.1	25436122	.	A	G	.	.	MAF_INRAE=34.177;MAF_USDA=31.765
NC_035104.1	25436139	.	A	G	.	.	MAF_USDA=4.098
NC_035104.1	25436174	.	A	T	.	.	MAF_INRAE=15.19;MAF_USDA=4.098
NC_035104.1	25436195	.	G	C	.	.	MAF_INRAE=10.526;MAF_USDA=8.235
NC_035104.1	25436252	.	G	C	.	.	MAF_USDA=6.667
NC_035104.1	25436282	.	A	C	.	.	MAF_INRAE=46.835;MAF_USDA=5.952
NC_035104.1	25436319	.	T	G	.	.	MAF_INRAE=47.468;MAF_USDA=14.583
NC_035104.1	25436335	.	G	T	.	.	MAF_USDA=2.459
NC_035104.1	25436339	.	T	A	.	.	MAF_USDA=1.639
NC_035104.1	25436347	.	T	A	.	.	MAF_INRAE=47.468;MAF_USDA=5.294
NC_035104.1	25436405	.	T	A	.	.	MAF_INRAE=3.797;MAF_USDA=10.0
NC_035104.1	25436441	.	G	C	.	.	MAF_INRAE=20.253;MAF_USDA=26.471
NC_035104.1	25436457	.	T	C	.	.	MAF_INRAE=5.833
NC_035104.1	25436520	.	A	G	.	.	MAF_INRAE=19.62;MAF_USDA=22.917
NC_035104.1	25436521	.	G	T	.	.	MAF_INRAE=10.833;MAF_USDA=47.059
NC_035104.1	25436554	.	G	A	.	.	MAF_INRAE=22.152;MAF_USDA=4.918
NC_035104.1	25436624	.	A	G	.	.	MAF_INRAE=21.519;MAF_USDA=26.471
NC_035104.1	25436651	.	C	G	.	.	MAF_INRAE=1.667
NC_035104.1	25436746	.	T	C	.	.	MAF_USDA=7.647
NC_035104.1	25436747	.	G	C	.	.	MAF_USDA=4.098
NC_035104.1	25436780	.	T	G	.	.	MAF_USDA=1.639
NC_035104.1	25436785	.	T	G	.	.	MAF_USDA=6.557
NC_035104.1	25436814	.	A	G	.	.	MAF_INRAE=21.519;MAF_USDA=26.471
NC_035104.1	25436817	.	T	C	.	.	MAF_USDA=8.333
NC_035104.1	25436836	.	A	G	.	.	MAF_INRAE=22.152;MAF_USDA=27.059
NC_035104.1	25436868	.	T	C	.	.	MAF_INRAE=12.025;MAF_USDA=5.294
NC_035104.1	25436877	.	T	G	.	.	MAF_INRAE=21.519;MAF_USDA=21.765
NC_035104.1	25436886	.	A	G	.	.	MAF_USDA=6.557
NC_035104.1	25436905	.	T	A	.	.	MAF_INRAE=12.025;MAF_USDA=4.706
NC_035104.1	25436912	.	T	G	.	.	MAF_USDA=17.059
NC_035104.1	25436982	.	A	C	.	.	MAF_INRAE=20.886;MAF_USDA=26.471
NC_035104.1	25437001	.	C	A	.	.	MAF_INRAE=20.886;MAF_USDA=26.471
NC_035104.1	25437045	.	A	G	.	.	MAF_USDA=6.557
NC_035104.1	25437145	.	A	G	.	.	MAF_USDA=4.098
NC_035104.1	25437200	.	C	A	.	.	MAF_INRAE=12.5;MAF_USDA=47.647
NC_035104.1	25437273	.	A	G	.	.	MAF_USDA=28.824
NC_035104.1	25437310	.	C	T	.	.	MAF_USDA=5.0
NC_035104.1	25437453	.	A	C	.	.	MAF_INRAE=7.895
NC_035104.1	25438643	.	G	A	.	.	MAF_USDA=25.0
NC_035104.1	25438679	.	T	C	.	.	MAF_USDA=45.652
NC_035104.1	25438755	.	G	T	.	.	MAF_USDA=20.833
NC_035104.1	25438839	.	A	C	.	.	MAF_USDA=4.167
NC_035104.1	25438845	.	A	G	.	.	MAF_INRAE=10.526;MAF_USDA=9.524
NC_035104.1	25438848	.	C	A	.	.	MAF_USDA=4.167
NC_035104.1	25438869	.	C	A	.	.	MAF_USDA=4.167
NC_035104.1	25438889	.	T	A	.	.	MAF_INRAE=36.842;MAF_USDA=6.548
NC_035104.1	25438951	.	A	G	.	.	MAF_INRAE=21.519;MAF_USDA=34.118
NC_035104.1	25438952	.	G	C	.	.	MAF_USDA=1.639
NC_035104.1	25438982	.	A	G	.	.	MAF_USDA=4.098
NC_035104.1	25439073	.	T	C	.	.	MAF_INRAE=11.667;MAF_USDA=49.412
NC_035104.1	25439075	.	C	T	.	.	MAF_USDA=4.098
NC_035104.1	25439117	.	G	T	.	.	MAF_INRAE=15.789;MAF_USDA=28.659
NC_035104.1	25439180	.	T	C	.	.	MAF_INRAE=15.789
NC_035104.1	25439262	.	T	G	.	.	MAF_INRAE=18.987;MAF_USDA=26.19
NC_035104.1	25439319	.	C	T	.	.	MAF_USDA=6.471
NC_035104.1	25439322	.	G	A	.	.	MAF_INRAE=46.835
NC_035104.1	25439371	.	T	A	.	.	MAF_INRAE=12.5
NC_035104.1	25439398	.	C	A	.	.	MAF_USDA=41.667
NC_035104.1	25439563	.	C	A	.	.	MAF_USDA=43.75
NC_035104.1	25445697	.	G	A	.	.	MAF_USDA=29.167
NC_035104.1	25445847	.	C	T	.	.	MAF_INRAE=15.789;MAF_USDA=4.762
NC_035104.1	25445940	.	T	C	.	.	MAF_INRAE=11.392;MAF_USDA=10.417
NC_035104.1	25445941	.	G	A	.	.	MAF_USDA=10.417
NC_035104.1	25445949	.	T	C	.	.	MAF_USDA=10.417
NC_035104.1	25446138	.	T	A	.	.	MAF_INRAE=37.975;MAF_USDA=43.529
NC_035104.1	25446174	.	A	C	.	.	MAF_INRAE=11.392;MAF_USDA=4.706
NC_035104.1	25446291	.	G	A	.	.	MAF_INRAE=22.152
NC_035104.1	25446342	.	T	C	.	.	MAF_INRAE=22.785;MAF_USDA=9.836
NC_035104.1	25446354	.	C	T	.	.	MAF_USDA=8.333
NC_035104.1	25446356	.	G	C	.	.	MAF_USDA=6.557
NC_035104.1	25446366	.	T	G	.	.	MAF_USDA=1.639
NC_035104.1	25446399	.	C	T	.	.	MAF_INRAE=22.152;MAF_USDA=15.574
NC_035104.1	25446417	.	A	G	.	.	MAF_USDA=1.639
NC_035104.1	25446428	.	A	G	.	.	MAF_USDA=2.459
NC_035104.1	25446444	.	C	A	.	.	MAF_INRAE=22.152;MAF_USDA=14.754
NC_035104.1	25446458	.	T	G	.	.	MAF_INRAE=1.667
NC_035104.1	25446473	.	G	A	.	.	MAF_USDA=8.197
NC_035104.1	25446484	.	C	A	.	.	MAF_INRAE=6.667;MAF_USDA=45.294
NC_035104.1	25446580	.	T	C	.	.	MAF_USDA=6.25
NC_035104.1	25446592	.	A	G	.	.	MAF_USDA=22.917
NC_035104.1	25446694	.	G	A	.	.	MAF_INRAE=5.833;MAF_USDA=10.0
NC_035104.1	25446720	.	C	T	.	.	MAF_USDA=18.235
NC_035104.1	25446743	.	G	A	.	.	MAF_USDA=4.098
NC_035104.1	25446764	.	C	T	.	.	MAF_INRAE=12.025;MAF_USDA=10.588
NC_035104.1	25446765	.	A	G	.	.	MAF_INRAE=29.167;MAF_USDA=36.471
NC_035104.1	25446817	.	C	T	.	.	MAF_USDA=3.279
NC_035104.1	25446871	.	A	T	.	.	MAF_INRAE=13.291;MAF_USDA=46.471
NC_035104.1	25446897	.	C	T	.	.	MAF_INRAE=47.468;MAF_USDA=4.762
NC_035104.1	25446900	.	C	T	.	.	MAF_INRAE=13.291;MAF_USDA=26.786
NC_035104.1	25446906	.	G	A	.	.	MAF_USDA=2.5
NC_035104.1	25446911	.	C	T	.	.	MAF_INRAE=13.291;MAF_USDA=22.024
NC_035104.1	25446947	.	C	T	.	.	MAF_INRAE=6.667;MAF_USDA=22.353
NC_035104.1	25447041	.	T	C	.	.	MAF_USDA=3.279
NC_035104.1	25447059	.	G	T	.	.	MAF_USDA=2.459
NC_035104.1	25447079	.	C	T	.	.	MAF_USDA=1.639
NC_035104.1	25447081	.	G	A	.	.	MAF_USDA=5.738
NC_035104.1	25447156	.	A	C	.	.	MAF_USDA=11.765
NC_035104.1	25447177	.	C	T	.	.	MAF_INRAE=12.025;MAF_USDA=12.941
NC_035104.1	25447188	.	A	G	.	.	MAF_USDA=2.353
NC_035104.1	25447232	.	A	C	.	.	MAF_INRAE=12.025;MAF_USDA=5.294
NC_035104.1	25447239	.	C	T	.	.	MAF_INRAE=12.025;MAF_USDA=12.353
NC_035104.1	25447322	.	A	G	.	.	MAF_INRAE=27.215;MAF_USDA=25.882
NC_035104.1	25447403	.	A	G	.	.	MAF_INRAE=38.608;MAF_USDA=32.353
NC_035104.1	25447523	.	T	A	.	.	MAF_INRAE=1.667
NC_035104.1	25447537	.	C	T	.	.	MAF_INRAE=12.025;MAF_USDA=12.941
NC_035104.1	25447541	.	C	A	.	.	MAF_USDA=2.459
NC_035104.1	25447557	.	C	A	.	.	MAF_INRAE=1.667
NC_035104.1	25447576	.	A	G	.	.	MAF_USDA=3.279
NC_035104.1	25447664	.	G	T	.	.	MAF_INRAE=15.789;MAF_USDA=12.941
NC_035104.1	25447675	.	G	A	.	.	MAF_INRAE=11.392;MAF_USDA=12.941
NC_035104.1	25447740	.	T	C	.	.	MAF_USDA=23.529
NC_035104.1	25447780	.	C	T	.	.	MAF_INRAE=8.228;MAF_USDA=12.353
NC_035104.1	25447808	.	C	A	.	.	MAF_USDA=11.765
NC_035104.1	25447910	.	G	A	.	.	MAF_USDA=1.639
NC_035104.1	25448016	.	C	T	.	.	MAF_INRAE=12.025;MAF_USDA=12.353
NC_035104.1	25448037	.	G	A	.	.	MAF_INRAE=10.526;MAF_USDA=12.353
NC_035104.1	25448060	.	G	A	.	.	MAF_INRAE=12.025;MAF_USDA=5.294
NC_035104.1	25448241	.	G	T	.	.	MAF_INRAE=12.025;MAF_USDA=12.353
NC_035104.1	25448314	.	A	C	.	.	MAF_INRAE=12.025;MAF_USDA=12.941
NC_035104.1	25448358	.	G	A	.	.	MAF_USDA=3.279
NC_035104.1	25448489	.	C	T	.	.	MAF_USDA=4.098
NC_035104.1	25448521	.	C	T	.	.	MAF_USDA=1.639
NC_035104.1	25448564	.	G	A	.	.	MAF_USDA=2.459
NC_035104.1	25448574	.	C	G	.	.	MAF_INRAE=11.392
NC_035104.1	25448576	.	T	C	.	.	MAF_INRAE=10.0
NC_035104.1	25448605	.	C	T	.	.	MAF_INRAE=22.152;MAF_USDA=28.235
NC_035104.1	25448621	.	C	G	.	.	MAF_USDA=1.639
NC_035104.1	25448869	.	G	T	.	.	MAF_INRAE=5.833
NC_035104.1	25448929	.	G	T	.	.	MAF_USDA=6.557
NC_035104.1	25449030	.	C	G	.	.	MAF_USDA=2.459
NC_035104.1	25449100	.	C	T	.	.	MAF_USDA=12.353
NC_035104.1	25449101	.	C	G	.	.	MAF_USDA=12.353
NC_035104.1	25449166	.	T	A	.	.	MAF_USDA=12.353
NC_035104.1	25449204	.	G	A	.	.	MAF_INRAE=17.089;MAF_USDA=42.353
NC_035104.1	25449207	.	T	C	.	.	MAF_USDA=17.647
NC_035104.1	25449322	.	C	T	.	.	MAF_USDA=3.279
NC_035104.1	25449346	.	A	T	.	.	MAF_INRAE=17.089;MAF_USDA=42.353
NC_035104.1	25449411	.	A	T	.	.	MAF_USDA=8.333
NC_035104.1	25449457	.	G	A	.	.	MAF_USDA=2.459
NC_035104.1	25449467	.	G	A	.	.	MAF_INRAE=46.203;MAF_USDA=6.471
NC_035104.1	25449470	.	T	A	.	.	MAF_USDA=6.471
NC_035104.1	25449479	.	G	A	.	.	MAF_USDA=2.459
NC_035104.1	25449481	.	G	T	.	.	MAF_USDA=6.557
NC_035104.1	25449522	.	G	T	.	.	MAF_INRAE=2.532;MAF_USDA=4.118
NC_035104.1	25449571	.	G	T	.	.	MAF_INRAE=22.152;MAF_USDA=4.918
NC_035104.1	25449613	.	G	T	.	.	MAF_USDA=1.639
NC_035104.1	25449634	.	T	G	.	.	MAF_INRAE=5.833
NC_035104.1	25449659	.	T	C	.	.	MAF_USDA=6.557
NC_035104.1	25449693	.	C	T	.	.	MAF_USDA=1.639
NC_035104.1	25449827	.	C	T	.	.	MAF_USDA=42.353
NC_035104.1	25449970	.	T	C	.	.	MAF_USDA=1.639
NC_035104.1	25450059	.	A	G	.	.	MAF_USDA=2.459
NC_035104.1	25450109	.	C	A	.	.	MAF_INRAE=16.667
NC_035104.1	25450127	.	T	A	.	.	MAF_USDA=12.941
NC_035104.1	25450128	.	T	G	.	.	MAF_USDA=12.941
NC_035104.1	25450163	.	A	C	.	.	MAF_INRAE=17.089;MAF_USDA=42.941
NC_035104.1	25450188	.	A	T	.	.	MAF_INRAE=21.519;MAF_USDA=4.918
NC_035104.1	25450299	.	T	G	.	.	MAF_INRAE=6.667;MAF_USDA=34.118
NC_035104.1	25450366	.	G	T	.	.	MAF_USDA=1.639
NC_035104.1	25450472	.	A	T	.	.	MAF_USDA=11.765
NC_035104.1	25450499	.	A	T	.	.	MAF_USDA=1.639
NC_035104.1	25450611	.	C	A	.	.	MAF_USDA=2.459
NC_035104.1	25450612	.	A	G	.	.	MAF_INRAE=12.025;MAF_USDA=9.412
NC_035104.1	25450647	.	T	G	.	.	MAF_INRAE=5.833
NC_035104.1	25450657	.	C	T	.	.	MAF_INRAE=5.833;MAF_USDA=16.471
NC_035104.1	25450665	.	C	G	.	.	MAF_USDA=12.353
NC_035104.1	25450677	.	C	T	.	.	MAF_USDA=6.557
NC_035104.1	25450709	.	C	T	.	.	MAF_USDA=7.647
NC_035104.1	25450719	.	T	G	.	.	MAF_INRAE=12.025;MAF_USDA=5.294
NC_035104.1	25450777	.	A	C	.	.	MAF_INRAE=5.833;MAF_USDA=37.647
NC_035104.1	25450815	.	G	C	.	.	MAF_USDA=12.941
NC_035104.1	25450840	.	G	A	.	.	MAF_USDA=2.459
NC_035104.1	25450852	.	C	T	.	.	MAF_INRAE=3.797;MAF_USDA=12.353
NC_035104.1	25450893	.	T	G	.	.	MAF_INRAE=5.833
NC_035104.1	25450921	.	A	T	.	.	MAF_INRAE=5.833;MAF_USDA=32.353
NC_035104.1	25450936	.	A	C	.	.	MAF_USDA=7.377
NC_035104.1	25450964	.	G	C	.	.	MAF_INRAE=11.392;MAF_USDA=5.294
NC_035104.1	25451000	.	G	A	.	.	MAF_INRAE=34.177;MAF_USDA=10.0
NC_035104.1	25451002	.	C	T	.	.	MAF_USDA=7.377
NC_035104.1	25451024	.	T	C	.	.	MAF_USDA=8.333
NC_035104.1	25451080	.	T	A	.	.	MAF_USDA=1.639
NC_035104.1	25451084	.	T	C	.	.	MAF_INRAE=6.667;MAF_USDA=46.471
NC_035104.1	25451198	.	A	C	.	.	MAF_USDA=4.918
NC_035104.1	25451276	.	T	G	.	.	MAF_USDA=4.918
NC_035104.1	25451300	.	C	T	.	.	MAF_USDA=8.235
NC_035104.1	25451368	.	C	T	.	.	MAF_INRAE=4.167;MAF_USDA=20.833
NC_035104.1	25451440	.	G	T	.	.	MAF_INRAE=4.167;MAF_USDA=29.167
NC_035104.1	25451712	.	T	C	.	.	MAF_USDA=22.917
NC_035104.1	25451808	.	T	G	.	.	MAF_USDA=9.016
NC_035104.1	25451818	.	A	C	.	.	MAF_INRAE=11.392;MAF_USDA=10.417
NC_035104.1	25451860	.	T	C	.	.	MAF_INRAE=3.333;MAF_USDA=29.167
NC_035104.1	25451892	.	C	A	.	.	MAF_INRAE=21.519
NC_035104.1	25452152	.	C	G	.	.	MAF_USDA=4.918
NC_035104.1	25452193	.	C	T	.	.	MAF_USDA=10.714
NC_035104.1	25452288	.	T	A	.	.	MAF_INRAE=1.667;MAF_USDA=27.083
NC_035104.1	25452369	.	T	A	.	.	MAF_USDA=1.639
NC_035104.1	25452418	.	C	G	.	.	MAF_INRAE=38.608;MAF_USDA=41.176
NC_035104.1	25452460	.	T	C	.	.	MAF_INRAE=1.667
NC_035104.1	25452465	.	T	C	.	.	MAF_USDA=11.176
NC_035104.1	25452489	.	G	A	.	.	MAF_INRAE=6.667;MAF_USDA=36.471
NC_035104.1	25452507	.	A	T	.	.	MAF_USDA=4.098
NC_035104.1	25452605	.	G	T	.	.	MAF_USDA=1.639
NC_035104.1	25452629	.	T	A	.	.	MAF_INRAE=6.667;MAF_USDA=46.471
NC_035104.1	25452655	.	G	T	.	.	MAF_INRAE=5.833
NC_035104.1	25452690	.	A	C	.	.	MAF_INRAE=5.833
NC_035104.1	25452772	.	A	T	.	.	MAF_USDA=4.098
NC_035104.1	25452791	.	T	A	.	.	MAF_USDA=2.459
NC_035104.1	25452807	.	A	T	.	.	MAF_INRAE=12.025;MAF_USDA=3.279
NC_035104.1	25452814	.	C	T	.	.	MAF_USDA=5.738
NC_035104.1	25452853	.	A	C	.	.	MAF_USDA=10.0
NC_035104.1	25452866	.	C	A	.	.	MAF_USDA=3.279
NC_035104.1	25453005	.	C	A	.	.	MAF_USDA=1.639
NC_035104.1	25453017	.	G	T	.	.	MAF_USDA=3.279
NC_035104.1	25453083	.	G	T	.	.	MAF_INRAE=17.089;MAF_USDA=4.098
NC_035104.1	25453163	.	T	C	.	.	MAF_INRAE=1.667
NC_035104.1	25453191	.	C	T	.	.	MAF_USDA=3.279
NC_035104.1	25453224	.	T	C	.	.	MAF_USDA=5.738
NC_035104.1	25453229	.	G	A	.	.	MAF_USDA=2.459
NC_035104.1	25453241	.	C	A	.	.	MAF_USDA=4.098
NC_035104.1	25453340	.	T	C	.	.	MAF_USDA=2.459
NC_035104.1	25453398	.	C	T	.	.	MAF_USDA=1.639
NC_035104.1	25453563	.	A	G	.	.	MAF_USDA=1.639
NC_035104.1	25453601	.	G	T	.	.	MAF_USDA=7.647
NC_035104.1	25453673	.	A	G	.	.	MAF_INRAE=12.025;MAF_USDA=4.706
NC_035104.1	25453724	.	G	A	.	.	MAF_USDA=8.333
NC_035104.1	25453764	.	G	A	.	.	MAF_USDA=10.0
NC_035104.1	25453870	.	G	A	.	.	MAF_USDA=8.235
NC_035104.1	25453888	.	T	C	.	.	MAF_USDA=1.639
NC_035104.1	25454001	.	T	G	.	.	MAF_USDA=4.098
NC_035104.1	25454092	.	G	A,C	.	.	MAF_INRAE=22.152;MAF_USDA=14.583
NC_035104.1	25454101	.	T	C	.	.	MAF_USDA=25.41
NC_035104.1	25454104	.	C	A	.	.	MAF_USDA=6.25
NC_035104.1	25454135	.	C	T	.	.	MAF_INRAE=2.532;MAF_USDA=5.882
NC_035104.1	25454146	.	A	G	.	.	MAF_INRAE=47.468;MAF_USDA=14.583
NC_035104.1	25454148	.	C	T	.	.	MAF_USDA=24.59
NC_035104.1	25454151	.	A	C	.	.	MAF_USDA=10.588
NC_035104.1	25454170	.	T	C	.	.	MAF_USDA=6.557
NC_035104.1	25454177	.	A	C	.	.	MAF_USDA=25.41
NC_035104.1	25454215	.	C	T	.	.	MAF_USDA=4.098
NC_035104.1	25454217	.	A	T	.	.	MAF_INRAE=22.152;MAF_USDA=4.918
NC_035104.1	25454228	.	C	G	.	.	MAF_USDA=23.77
NC_035104.1	25454236	.	T	A	.	.	MAF_USDA=8.197
NC_035104.1	25454240	.	T	C	.	.	MAF_USDA=8.197
NC_035104.1	25454275	.	A	G	.	.	MAF_USDA=16.393
NC_035104.1	25454359	.	A	G	.	.	MAF_USDA=21.765
NC_035104.1	25454377	.	G	C	.	.	MAF_USDA=1.639
NC_035104.1	25454379	.	T	C	.	.	MAF_USDA=1.639
NC_035104.1	25454383	.	G	A	.	.	MAF_USDA=1.639
NC_035104.1	25454406	.	A	G	.	.	MAF_INRAE=12.025;MAF_USDA=5.294
NC_035104.1	25454444	.	A	T	.	.	MAF_USDA=12.5
NC_035104.1	25454543	.	A	T	.	.	MAF_INRAE=1.667;MAF_USDA=6.548
NC_035104.1	25454563	.	C	T	.	.	MAF_USDA=5.0
NC_035104.1	25454658	.	T	G	.	.	MAF_INRAE=8.228;MAF_USDA=16.667
NC_035104.1	25454674	.	T	A	.	.	MAF_USDA=11.176
NC_035104.1	25454723	.	T	A	.	.	MAF_INRAE=3.797;MAF_USDA=16.471
NC_035104.1	25454734	.	A	C	.	.	MAF_USDA=17.213
NC_035104.1	25454785	.	T	G	.	.	MAF_USDA=22.941
NC_035104.1	25454801	.	A	G	.	.	MAF_USDA=17.213
NC_035104.1	25454860	.	G	T	.	.	MAF_INRAE=5.833
NC_035104.1	25454907	.	G	C	.	.	MAF_USDA=22.941
NC_035104.1	25454934	.	C	T	.	.	MAF_INRAE=15.789
NC_035104.1	25454949	.	C	T	.	.	MAF_USDA=2.459
NC_035104.1	25454971	.	C	G	.	.	MAF_USDA=12.5
NC_035104.1	25454973	.	A	G	.	.	MAF_USDA=12.5
NC_035104.1	25454974	.	T	G	.	.	MAF_USDA=12.5
NC_035104.1	25454978	.	T	G	.	.	MAF_USDA=12.5
NC_035104.1	25454979	.	T	G	.	.	MAF_USDA=12.5
NC_035104.1	25455058	.	C	A	.	.	MAF_INRAE=2.532;MAF_USDA=4.118
NC_035104.1	25455089	.	G	A	.	.	MAF_USDA=2.459
NC_035104.1	25455097	.	A	C	.	.	MAF_INRAE=3.333;MAF_USDA=11.765
NC_035104.1	25455190	.	G	T	.	.	MAF_USDA=5.738
NC_035104.1	25455194	.	G	T	.	.	MAF_INRAE=9.167;MAF_USDA=11.765
NC_035104.1	25455200	.	T	G	.	.	MAF_INRAE=7.5;MAF_USDA=11.765
NC_035104.1	25455268	.	A	G	.	.	MAF_USDA=20.588
NC_035104.1	25455421	.	C	T	.	.	MAF_INRAE=7.5;MAF_USDA=12.353
NC_035104.1	25455478	.	G	T	.	.	MAF_INRAE=7.5;MAF_USDA=11.765
NC_035104.1	25455479	.	TGCGAAAAGTGCAAATTAATCC	TGCGAAAAGTGCAAATTAATCG	.	.	MAF_USDA=18.75
NC_035104.1	25455500	.	C	G	.	.	MAF_INRAE=3.333
NC_035104.1	25455526	.	C	A	.	.	MAF_USDA=6.557
NC_035104.1	25455527	.	C	A	.	.	MAF_USDA=6.557
NC_035104.1	25455538	.	G	T	.	.	MAF_INRAE=22.152
NC_035104.1	25455554	.	T	A	.	.	MAF_USDA=5.294
NC_035104.1	25455621	.	C	T	.	.	MAF_USDA=1.639
NC_035104.1	25455622	.	G	A	.	.	MAF_INRAE=5.263;MAF_USDA=2.459
NC_035104.1	25455670	.	A	T	.	.	MAF_USDA=4.918
NC_035104.1	25455699	.	C	T	.	.	MAF_USDA=11.176
NC_035104.1	25455746	.	T	G	.	.	MAF_USDA=5.738
NC_035104.1	25455821	.	T	C	.	.	MAF_INRAE=47.468;MAF_USDA=5.294
NC_035104.1	25455940	.	C	T	.	.	MAF_INRAE=22.152;MAF_USDA=4.918
NC_035104.1	25455986	.	T	G	.	.	MAF_USDA=5.738
NC_035104.1	25456224	.	A	C	.	.	MAF_INRAE=5.833
NC_035104.1	25456240	.	A	G	.	.	MAF_USDA=8.197
NC_035104.1	25456267	.	C	T	.	.	MAF_INRAE=5.263;MAF_USDA=12.941
NC_035104.1	25456304	.	A	T	.	.	MAF_INRAE=4.43;MAF_USDA=15.294
NC_035104.1	25456306	.	T	A	.	.	MAF_INRAE=6.667;MAF_USDA=11.765
NC_035104.1	25456344	.	G	A	.	.	MAF_USDA=11.765
NC_035104.1	25456414	.	T	C	.	.	MAF_USDA=7.738
NC_035104.1	25456472	.	A	G	.	.	MAF_INRAE=7.5
NC_035104.1	25456473	.	A	C	.	.	MAF_INRAE=7.5;MAF_USDA=14.583
NC_035104.1	25456495	.	A	G	.	.	MAF_USDA=18.644
NC_035104.1	25456540	.	T	C	.	.	MAF_INRAE=7.5;MAF_USDA=1.639
NC_035104.1	25456552	.	C	A	.	.	MAF_USDA=3.279
NC_035104.1	25456554	.	T	C	.	.	MAF_USDA=6.471
NC_035104.1	25456592	.	T	C	.	.	MAF_INRAE=7.5;MAF_USDA=22.941
NC_035104.1	25456735	.	G	A	.	.	MAF_USDA=5.738
NC_035104.1	25456736	.	T	C	.	.	MAF_INRAE=43.038;MAF_USDA=40.0
NC_035104.1	25456753	.	G	A	.	.	MAF_INRAE=21.519;MAF_USDA=4.098
NC_035104.1	25456802	.	T	G	.	.	MAF_INRAE=3.333;MAF_USDA=8.235
NC_035104.1	25456804	.	T	C	.	.	MAF_INRAE=16.456;MAF_USDA=4.098
NC_035104.1	25456806	.	T	A	.	.	MAF_USDA=8.333
NC_035104.1	25456839	.	G	T	.	.	MAF_INRAE=7.5;MAF_USDA=15.574
NC_035104.1	25456934	.	C	T	.	.	MAF_USDA=3.279
NC_035104.1	25456942	.	C	G	.	.	MAF_USDA=16.393
NC_035104.1	25456957	.	A	G	.	.	MAF_USDA=22.941
NC_035104.1	25457012	.	A	C	.	.	MAF_USDA=8.333
NC_035104.1	25457048	.	C	G	.	.	MAF_USDA=12.353
NC_035104.1	25457092	.	T	C	.	.	MAF_USDA=1.639
NC_035104.1	25457241	.	C	A	.	.	MAF_INRAE=17.5
NC_035104.1	25457245	.	T	C	.	.	MAF_USDA=34.706
NC_035104.1	25457265	.	G	A	.	.	MAF_USDA=1.639
NC_035104.1	25457404	.	A	T	.	.	MAF_INRAE=11.392;MAF_USDA=5.294
NC_035104.1	25457413	.	C	T	.	.	MAF_USDA=2.459
NC_035104.1	25457428	.	A	C	.	.	MAF_USDA=6.25
NC_035104.1	25457450	.	T	G	.	.	MAF_INRAE=1.667;MAF_USDA=1.639
NC_035104.1	25457458	.	C	T	.	.	MAF_INRAE=9.167;MAF_USDA=17.647
NC_035104.1	25457468	.	T	C	.	.	MAF_USDA=14.706
NC_035104.1	25457470	.	A	C	.	.	MAF_USDA=9.016
NC_035104.1	25457498	.	G	T	.	.	MAF_INRAE=44.304;MAF_USDA=23.529
NC_035104.1	25457514	.	G	T	.	.	MAF_INRAE=1.667;MAF_USDA=10.0
NC_035104.1	25457525	.	T	C	.	.	MAF_INRAE=7.5;MAF_USDA=2.459
NC_035104.1	25457572	.	T	C	.	.	MAF_INRAE=9.167;MAF_USDA=28.824
NC_035104.1	25457706	.	C	T	.	.	MAF_USDA=6.557
NC_035104.1	25457876	.	T	G	.	.	MAF_INRAE=9.167;MAF_USDA=38.235
NC_035104.1	25458105	.	A	G	.	.	MAF_USDA=7.377
NC_035104.1	25458188	.	A	G	.	.	MAF_INRAE=21.519;MAF_USDA=4.098
NC_035104.1	25458245	.	A	C	.	.	MAF_USDA=7.377
NC_035104.1	25458252	.	G	A	.	.	MAF_INRAE=22.152;MAF_USDA=4.098
NC_035104.1	25458320	.	C	A	.	.	MAF_USDA=17.059
NC_035104.1	25458365	.	A	G	.	.	MAF_USDA=7.377
NC_035104.1	25458381	.	G	C	.	.	MAF_INRAE=1.667
NC_035104.1	25458384	.	T	C	.	.	MAF_INRAE=34.177;MAF_USDA=10.0
NC_035104.1	25458494	.	T	C	.	.	MAF_USDA=6.557
NC_035104.1	25458495	.	A	C	.	.	MAF_USDA=21.176
NC_035104.1	25458504	.	G	A	.	.	MAF_INRAE=1.667;MAF_USDA=14.754
NC_035104.1	25458573	.	A	G	.	.	MAF_USDA=6.25
NC_035104.1	25458589	.	T	G	.	.	MAF_INRAE=5.263
NC_035104.1	25458608	.	G	T	.	.	MAF_INRAE=4.167;MAF_USDA=12.941
NC_035104.1	25458610	.	T	G	.	.	MAF_INRAE=4.167;MAF_USDA=12.941
NC_035104.1	25458636	.	A	G	.	.	MAF_USDA=9.836
NC_035104.1	25458652	.	T	C	.	.	MAF_INRAE=39.873;MAF_USDA=16.471
NC_035104.1	25458668	.	C	T	.	.	MAF_INRAE=34.177;MAF_USDA=8.235
NC_035104.1	25458683	.	T	A	.	.	MAF_USDA=4.098
NC_035104.1	25458689	.	T	C	.	.	MAF_INRAE=34.81;MAF_USDA=8.824
NC_035104.1	25458708	.	G	A	.	.	MAF_INRAE=1.667;MAF_USDA=6.471
NC_035104.1	25458719	.	A	G	.	.	MAF_INRAE=34.177;MAF_USDA=8.824
NC_035104.1	25458737	.	C	T	.	.	MAF_USDA=6.557
NC_035104.1	25458748	.	T	A	.	.	MAF_INRAE=14.557;MAF_USDA=25.294
NC_035104.1	25458775	.	T	G	.	.	MAF_INRAE=1.667;MAF_USDA=22.353
NC_035104.1	25458784	.	G	A	.	.	MAF_USDA=3.279
NC_035104.1	25458796	.	T	A	.	.	MAF_USDA=4.098
NC_035104.1	25458840	.	G	T	.	.	MAF_INRAE=40.506;MAF_USDA=38.235
NC_035104.1	25458877	.	A	G	.	.	MAF_USDA=1.639
NC_035104.1	25458879	.	T	A	.	.	MAF_INRAE=2.532;MAF_USDA=13.529
NC_035104.1	25458907	.	C	T	.	.	MAF_INRAE=1.667;MAF_USDA=11.765
NC_035104.1	25458912	.	A	G	.	.	MAF_INRAE=9.494;MAF_USDA=24.118
NC_035104.1	25458914	.	A	G	.	.	MAF_INRAE=40.833;MAF_USDA=47.059
NC_035104.1	25458966	.	T	C	.	.	MAF_INRAE=21.519;MAF_USDA=4.098
NC_035104.1	25458988	.	A	G	.	.	MAF_USDA=4.118
NC_035104.1	25459055	.	C	A	.	.	MAF_INRAE=36.076;MAF_USDA=44.118
NC_035104.1	25459059	.	T	A	.	.	MAF_USDA=4.098
NC_035104.1	25459060	.	C	A	.	.	MAF_INRAE=34.177;MAF_USDA=8.235
NC_035104.1	25459137	.	G	A	.	.	MAF_USDA=28.235
NC_035104.1	25459169	.	C	A	.	.	MAF_USDA=6.557
NC_035104.1	25459253	.	T	C	.	.	MAF_INRAE=1.667
NC_035104.1	25459263	.	G	T	.	.	MAF_USDA=2.459
NC_035104.1	25459291	.	C	T	.	.	MAF_USDA=5.882
NC_035104.1	25459292	.	A	G	.	.	MAF_USDA=5.882
NC_035104.1	25459323	.	A	T	.	.	MAF_USDA=8.333
NC_035104.1	25459325	.	C	T	.	.	MAF_USDA=8.333
NC_035104.1	25459326	.	A	T	.	.	MAF_USDA=8.333
NC_035104.1	25459329	.	T	C	.	.	MAF_USDA=8.333
NC_035104.1	25459389	.	T	G	.	.	MAF_INRAE=3.165;MAF_USDA=5.738
NC_035104.1	25459399	.	C	A	.	.	MAF_USDA=6.471
NC_035104.1	25459440	.	C	T	.	.	MAF_INRAE=5.833;MAF_USDA=11.176
NC_035104.1	25459618	.	A	C	.	.	MAF_INRAE=39.241;MAF_USDA=23.529
NC_035104.1	25459657	.	T	C	.	.	MAF_INRAE=33.544;MAF_USDA=8.235
NC_035104.1	25459661	.	C	A	.	.	MAF_USDA=13.529
NC_035104.1	25459667	.	T	A	.	.	MAF_USDA=4.098
NC_035104.1	25459668	.	T	A	.	.	MAF_INRAE=1.667;MAF_USDA=6.471
NC_035104.1	25459669	.	T	A	.	.	MAF_INRAE=1.667;MAF_USDA=8.235
NC_035104.1	25459670	.	T	A	.	.	MAF_INRAE=1.667;MAF_USDA=9.016
NC_035104.1	25459671	.	A	T	.	.	MAF_USDA=3.279
NC_035104.1	25459688	.	A	G	.	.	MAF_USDA=2.459
NC_035104.1	25459829	.	G	A	.	.	MAF_USDA=8.197
NC_035104.1	25460073	.	C	T	.	.	MAF_USDA=8.333
NC_035104.1	25460124	.	A	T	.	.	MAF_INRAE=6.329;MAF_USDA=36.471
NC_035104.1	25460217	.	G	C	.	.	MAF_USDA=7.377
NC_035104.1	25460350	.	T	G	.	.	MAF_INRAE=3.165;MAF_USDA=10.588
NC_035104.1	25460475	.	G	A	.	.	MAF_USDA=1.639
NC_035104.1	25460524	.	C	T	.	.	MAF_USDA=2.459
NC_035104.1	25460671	.	T	A	.	.	MAF_USDA=6.557
NC_035104.1	25460761	.	C	T	.	.	MAF_USDA=2.941
NC_035104.1	25460901	.	A	C	.	.	MAF_INRAE=33.544;MAF_USDA=8.824
NC_035104.1	25461017	.	G	A	.	.	MAF_INRAE=5.833
NC_035104.1	25461073	.	T	C	.	.	MAF_INRAE=5.063;MAF_USDA=23.529
NC_035104.1	25461168	.	A	C	.	.	MAF_USDA=7.377
NC_035104.1	25461189	.	T	A	.	.	MAF_INRAE=2.532;MAF_USDA=10.588
NC_035104.1	25461393	.	T	G	.	.	MAF_USDA=3.279
NC_035104.1	25461428	.	G	C	.	.	MAF_USDA=3.529
NC_035104.1	25461480	.	G	T	.	.	MAF_USDA=4.098
NC_035104.1	25461501	.	T	G	.	.	MAF_USDA=2.941
NC_035104.1	25461502	.	A	G	.	.	MAF_INRAE=43.038;MAF_USDA=14.583
NC_035104.1	25461515	.	CCCGCG	CCCGCT	.	.	MAF_USDA=4.167
NC_035104.1	25461593	.	C	A	.	.	MAF_USDA=2.353
NC_035104.1	25461651	.	G	A	.	.	MAF_INRAE=34.177;MAF_USDA=8.824
NC_035104.1	25461672	.	C	T	.	.	MAF_USDA=1.639
NC_035104.1	25461754	.	C	A	.	.	MAF_INRAE=4.43;MAF_USDA=15.882
NC_035104.1	25461779	.	G	T	.	.	MAF_USDA=5.738
NC_035104.1	25461828	.	A	T	.	.	MAF_USDA=1.639
NC_035104.1	25461843	.	A	G	.	.	MAF_INRAE=6.962;MAF_USDA=42.353
NC_035104.1	25461875	.	G	T	.	.	MAF_USDA=3.279
NC_035104.1	25461940	.	T	C	.	.	MAF_INRAE=43.038;MAF_USDA=17.059
NC_035104.1	25461957	.	G	A	.	.	MAF_INRAE=43.038;MAF_USDA=17.059
NC_035104.1	25461960	.	A	G	.	.	MAF_INRAE=36.667;MAF_USDA=17.059
NC_035104.1	25461977	.	T	C	.	.	MAF_INRAE=43.038;MAF_USDA=18.235
NC_035104.1	25462032	.	A	G	.	.	MAF_INRAE=5.063;MAF_USDA=20.0
NC_035104.1	25462099	.	C	T	.	.	MAF_INRAE=37.975
NC_035104.1	25462191	.	A	C	.	.	MAF_USDA=11.176
NC_035104.1	25462198	.	G	T	.	.	MAF_INRAE=34.81;MAF_USDA=8.235
NC_035104.1	25462217	.	C	T	.	.	MAF_USDA=6.557
NC_035104.1	25462244	.	A	G	.	.	MAF_INRAE=3.165;MAF_USDA=32.941
NC_035104.1	25462255	.	A	G	.	.	MAF_USDA=1.639
NC_035104.1	25462276	.	A	T	.	.	MAF_USDA=4.918
NC_035104.1	25462329	.	T	G	.	.	MAF_USDA=1.639
NC_035104.1	25462400	.	G	A	.	.	MAF_USDA=3.279
NC_035104.1	25462416	.	C	A	.	.	MAF_INRAE=17.089;MAF_USDA=4.098
NC_035104.1	25462453	.	T	A	.	.	MAF_USDA=2.459
NC_035104.1	25462460	.	G	T	.	.	MAF_USDA=17.647
NC_035104.1	25462461	.	T	G	.	.	MAF_INRAE=1.667;MAF_USDA=14.706
NC_035104.1	25462465	.	T	G	.	.	MAF_USDA=4.098
NC_035104.1	25462471	.	T	C	.	.	MAF_USDA=3.279
NC_035104.1	25462569	.	T	G	.	.	MAF_USDA=2.5
NC_035104.1	25462651	.	G	A	.	.	MAF_USDA=4.167
NC_035104.1	25463312	.	G	T	.	.	MAF_USDA=6.25
NC_035104.1	25463518	.	G	T	.	.	MAF_USDA=3.279
NC_035104.1	25463519	.	C	T	.	.	MAF_USDA=3.279
NC_035104.1	25463727	.	C	G	.	.	MAF_USDA=6.25
NC_035104.1	25463967	.	G	C	.	.	MAF_USDA=29.167
NC_035104.1	25464141	.	A	G	.	.	MAF_INRAE=43.671;MAF_USDA=5.294
NC_035104.1	25464150	.	C	T	.	.	MAF_USDA=6.25
NC_035104.1	25464151	.	G	C	.	.	MAF_INRAE=2.532;MAF_USDA=15.294
NC_035104.1	25464186	.	C	A	.	.	MAF_USDA=2.459
NC_035104.1	25464194	.	T	C	.	.	MAF_USDA=2.459
NC_035104.1	25464207	.	G	C	.	.	MAF_USDA=10.0
NC_035104.1	25464211	.	T	C	.	.	MAF_INRAE=7.595;MAF_USDA=39.881
NC_035104.1	25464323	.	A	T	.	.	MAF_USDA=1.639
NC_035104.1	25464364	.	T	A	.	.	MAF_USDA=30.952
NC_035104.1	25464463	.	A	T	.	.	MAF_USDA=8.333
NC_035104.1	25465294	.	G	T	.	.	MAF_USDA=5.0
NC_035104.1	25465306	.	A	G	.	.	MAF_USDA=32.143
NC_035104.1	25465324	.	A	C	.	.	MAF_USDA=39.412
NC_035104.1	25465330	.	G	C	.	.	MAF_USDA=2.941
NC_035104.1	25465455	.	A	G	.	.	MAF_INRAE=7.595;MAF_USDA=39.412
NC_035104.1	25465467	.	A	T	.	.	MAF_INRAE=7.595;MAF_USDA=38.824
NC_035104.1	25465644	.	C	T	.	.	MAF_USDA=13.934
NC_035104.1	25465674	.	C	A	.	.	MAF_INRAE=12.025;MAF_USDA=5.882
NC_035104.1	25465680	.	C	T	.	.	MAF_USDA=3.279
NC_035104.1	25465747	.	C	T	.	.	MAF_INRAE=10.833;MAF_USDA=2.353
NC_035104.1	25465772	.	C	T	.	.	MAF_USDA=5.738
NC_035104.1	25465850	.	G	C	.	.	MAF_USDA=5.882
NC_035104.1	25465857	.	C	T	.	.	MAF_USDA=4.098
NC_035104.1	25465859	.	C	A	.	.	MAF_INRAE=2.532;MAF_USDA=20.0
NC_035104.1	25465908	.	A	G	.	.	MAF_INRAE=1.667
NC_035104.1	25466033	.	T	C	.	.	MAF_INRAE=1.667;MAF_USDA=6.471
NC_035104.1	25466088	.	T	C	.	.	MAF_USDA=1.639
NC_035104.1	25466146	.	A	C	.	.	MAF_INRAE=1.667
NC_035104.1	25466193	.	C	A	.	.	MAF_INRAE=4.43;MAF_USDA=10.588
NC_035104.1	25466246	.	T	G	.	.	MAF_USDA=12.353
NC_035104.1	25466348	.	A	G	.	.	MAF_INRAE=17.5;MAF_USDA=4.098
NC_035104.1	25466364	.	T	A	.	.	MAF_USDA=2.459
NC_035104.1	25466376	.	C	A	.	.	MAF_USDA=3.279
NC_035104.1	25466380	.	C	T	.	.	MAF_USDA=4.118
NC_035104.1	25466455	.	T	A	.	.	MAF_USDA=3.279
NC_035104.1	25466459	.	C	T	.	.	MAF_INRAE=6.962;MAF_USDA=40.0
NC_035104.1	25466767	.	G	C	.	.	MAF_USDA=2.459
NC_035104.1	25466773	.	C	A	.	.	MAF_USDA=3.279
NC_035104.1	25466899	.	C	T	.	.	MAF_USDA=5.882
NC_035104.1	25466924	.	G	T	.	.	MAF_USDA=4.918
NC_035104.1	25466942	.	A	G	.	.	MAF_USDA=7.647
NC_035104.1	25467045	.	G	T	.	.	MAF_USDA=2.941
NC_035104.1	25467194	.	G	T	.	.	MAF_USDA=7.377
NC_035104.1	25467211	.	A	C	.	.	MAF_USDA=32.353
NC_035104.1	25467357	.	C	T	.	.	MAF_USDA=45.882
NC_035104.1	25467572	.	T	C	.	.	MAF_USDA=21.765
NC_035104.1	25467591	.	C	T	.	.	MAF_USDA=21.176
NC_035104.1	25467592	.	G	A	.	.	MAF_USDA=1.639
NC_035104.1	25467766	.	A	T	.	.	MAF_USDA=3.333
NC_035104.1	25467808	.	T	A	.	.	MAF_USDA=2.5
NC_035104.1	25467958	.	G	A	.	.	MAF_USDA=17.647
NC_035104.1	25468105	.	A	C	.	.	MAF_USDA=20.833
NC_035104.1	25468489	.	T	A	.	.	MAF_USDA=3.279
NC_035104.1	25468523	.	C	G	.	.	MAF_USDA=1.639
NC_035104.1	25468532	.	A	C	.	.	MAF_USDA=1.639
NC_035104.1	25469703	.	T	G	.	.	MAF_INRAE=2.632
NC_035104.1	25469707	.	C	T	.	.	MAF_INRAE=13.158
NC_035104.1	25469727	.	T	C	.	.	MAF_USDA=14.583
NC_035104.1	25469856	.	G	A	.	.	MAF_INRAE=5.263;MAF_USDA=14.583
NC_035104.1	25469886	.	C	A	.	.	MAF_USDA=20.833
NC_035104.1	25469983	.	G	A	.	.	MAF_INRAE=2.532;MAF_USDA=10.417
NC_035104.1	25470067	.	C	T	.	.	MAF_INRAE=3.333;MAF_USDA=12.5
NC_035104.1	25470093	.	T	A	.	.	MAF_INRAE=4.167;MAF_USDA=6.557
NC_035104.1	25470101	.	C	T	.	.	MAF_USDA=4.118
NC_035104.1	25470112	.	A	T	.	.	MAF_INRAE=3.333
NC_035104.1	25470114	.	A	G	.	.	MAF_INRAE=1.667
NC_035104.1	25470122	.	A	G	.	.	MAF_INRAE=3.333;MAF_USDA=9.016
NC_035104.1	25470161	.	A	G	.	.	MAF_INRAE=5.833
NC_035104.1	25470313	.	T	G	.	.	MAF_INRAE=3.333
NC_035104.1	25470433	.	C	T	.	.	MAF_INRAE=3.797
NC_035104.1	25470487	.	T	G	.	.	MAF_INRAE=44.304;MAF_USDA=16.667
NC_035104.1	25470511	.	C	T	.	.	MAF_USDA=4.098
NC_035104.1	25470536	.	C	T	.	.	MAF_INRAE=4.43;MAF_USDA=11.765
NC_035104.1	25470558	.	C	G	.	.	MAF_USDA=1.639
NC_035104.1	25470566	.	C	A	.	.	MAF_USDA=3.279
NC_035104.1	25470637	.	C	A	.	.	MAF_INRAE=36.842;MAF_USDA=16.667
NC_035104.1	25470648	.	G	T	.	.	MAF_INRAE=3.165;MAF_USDA=9.412
NC_035104.1	25470755	.	A	T	.	.	MAF_INRAE=11.667;MAF_USDA=3.529
NC_035104.1	25470788	.	C	T	.	.	MAF_USDA=8.333
NC_035104.1	25470879	.	T	C	.	.	MAF_USDA=4.706
NC_035104.1	25471135	.	C	T	.	.	MAF_USDA=4.118
NC_035104.1	25471163	.	C	T	.	.	MAF_USDA=2.459
NC_035104.1	25471264	.	T	A	.	.	MAF_INRAE=42.405;MAF_USDA=18.75
NC_035104.1	25471276	.	G	C	.	.	MAF_INRAE=1.667
NC_035104.1	25471315	.	G	A	.	.	MAF_INRAE=1.667
NC_035104.1	25471413	.	T	G	.	.	MAF_INRAE=22.152;MAF_USDA=4.098
NC_035104.1	25471476	.	C	T	.	.	MAF_INRAE=22.152;MAF_USDA=4.098
NC_035104.1	25471513	.	G	A	.	.	MAF_USDA=1.639
NC_035104.1	25471566	.	T	C	.	.	MAF_INRAE=3.333
NC_035104.1	25471698	.	C	A	.	.	MAF_USDA=4.118
NC_035104.1	25471780	.	A	G	.	.	MAF_INRAE=1.667;MAF_USDA=1.639
NC_035104.1	25471900	.	A	G	.	.	MAF_INRAE=27.215;MAF_USDA=33.333
NC_035104.1	25471908	.	G	A	.	.	MAF_INRAE=12.025;MAF_USDA=7.647
NC_035104.1	25471922	.	T	G	.	.	MAF_USDA=8.333
NC_035104.1	25471978	.	G	A	.	.	MAF_INRAE=4.43;MAF_USDA=11.765
NC_035104.1	25472204	.	G	T	.	.	MAF_INRAE=4.43;MAF_USDA=11.765
NC_035104.1	25472207	.	G	A	.	.	MAF_INRAE=12.025;MAF_USDA=19.412
NC_035104.1	25472259	.	T	G	.	.	MAF_INRAE=25.949;MAF_USDA=45.882
NC_035104.1	25472296	.	G	T	.	.	MAF_INRAE=42.405;MAF_USDA=21.176
NC_035104.1	25472349	.	G	A	.	.	MAF_USDA=6.471
NC_035104.1	25472479	.	C	G	.	.	MAF_INRAE=42.405;MAF_USDA=22.131
NC_035104.1	25472581	.	C	G	.	.	MAF_INRAE=12.658;MAF_USDA=3.279
NC_035104.1	25472728	.	C	T	.	.	MAF_INRAE=10.759
NC_035104.1	25472978	.	C	G	.	.	MAF_INRAE=36.842
NC_035104.1	25474188	.	C	T	.	.	MAF_USDA=1.639
NC_035104.1	25474273	.	C	T	.	.	MAF_INRAE=2.5;MAF_USDA=6.471
NC_035104.1	25474366	.	G	C	.	.	MAF_USDA=11.475
NC_035104.1	25474432	.	A	T	.	.	MAF_INRAE=12.025;MAF_USDA=5.294
NC_035104.1	25474467	.	C	A	.	.	MAF_INRAE=3.797;MAF_USDA=44.706
NC_035104.1	25474511	.	T	A	.	.	MAF_USDA=2.941
NC_035104.1	25474529	.	G	A	.	.	MAF_USDA=1.639
NC_035104.1	25474620	.	G	A	.	.	MAF_INRAE=1.667;MAF_USDA=6.471
NC_035104.1	25474708	.	T	C	.	.	MAF_USDA=1.639
NC_035104.1	25474800	.	C	A	.	.	MAF_USDA=3.529
NC_035104.1	25474808	.	A	G	.	.	MAF_USDA=3.279
NC_035104.1	25474894	.	G	T	.	.	MAF_USDA=1.639
NC_035104.1	25475063	.	A	G	.	.	MAF_USDA=2.459
NC_035104.1	25475140	.	A	G	.	.	MAF_INRAE=1.667;MAF_USDA=1.639
NC_035104.1	25475186	.	T	G	.	.	MAF_USDA=4.706
NC_035104.1	25475302	.	A	G	.	.	MAF_INRAE=5.263
NC_035104.1	25475312	.	A	T	.	.	MAF_INRAE=5.833
NC_035104.1	25475354	.	C	T	.	.	MAF_INRAE=1.667;MAF_USDA=6.471
NC_035104.1	25475388	.	T	A	.	.	MAF_INRAE=5.833
NC_035104.1	25475391	.	C	T	.	.	MAF_INRAE=5.833
NC_035104.1	25475404	.	T	G	.	.	MAF_INRAE=2.532;MAF_USDA=15.882
NC_035104.1	25475434	.	G	T	.	.	MAF_USDA=3.279
NC_035104.1	25475637	.	G	A	.	.	MAF_USDA=2.459
NC_035104.1	25475642	.	T	G	.	.	MAF_USDA=3.279
NC_035104.1	25475711	.	T	A	.	.	MAF_USDA=1.639
NC_035104.1	25475752	.	T	C	.	.	MAF_USDA=4.918
NC_035104.1	25475797	.	A	C	.	.	MAF_USDA=6.557
NC_035104.1	25475815	.	G	A	.	.	MAF_INRAE=6.962;MAF_USDA=30.0
NC_035104.1	25475846	.	T	C	.	.	MAF_USDA=24.706
NC_035104.1	25475909	.	A	C	.	.	MAF_USDA=13.69
NC_035104.1	25475962	.	T	A	.	.	MAF_INRAE=46.203;MAF_USDA=13.529
NC_035104.1	25475963	.	A	T	.	.	MAF_INRAE=36.709;MAF_USDA=25.294
NC_035104.1	25475971	.	T	G	.	.	MAF_INRAE=4.167;MAF_USDA=25.882
NC_035104.1	25476160	.	T	C	.	.	MAF_INRAE=15.789;MAF_USDA=7.647
NC_035104.1	25476193	.	C	A	.	.	MAF_INRAE=5.833;MAF_USDA=17.647
NC_035104.1	25476206	.	A	T	.	.	MAF_USDA=3.279
NC_035104.1	25476235	.	T	G	.	.	MAF_USDA=2.459
NC_035104.1	25476277	.	A	T	.	.	MAF_INRAE=15.789;MAF_USDA=28.235
NC_035104.1	25476334	.	A	T	.	.	MAF_USDA=2.459
NC_035104.1	25476379	.	C	T	.	.	MAF_INRAE=1.667;MAF_USDA=6.471
NC_035104.1	25476381	.	T	C	.	.	MAF_USDA=2.459
NC_035104.1	25476388	.	C	T	.	.	MAF_INRAE=34.81;MAF_USDA=31.176
NC_035104.1	25476398	.	G	T	.	.	MAF_USDA=1.639
NC_035104.1	25476447	.	C	T	.	.	MAF_INRAE=2.532;MAF_USDA=14.583
NC_035104.1	25476508	.	T	C	.	.	MAF_USDA=4.918
NC_035104.1	25476602	.	C	T	.	.	MAF_INRAE=37.342;MAF_USDA=30.0
NC_035104.1	25476784	.	G	A	.	.	MAF_USDA=4.918
NC_035104.1	25477490	.	T	C	.	.	MAF_USDA=11.31
NC_035104.1	25477553	.	G	A	.	.	MAF_USDA=6.471
NC_035104.1	25477691	.	C	T	.	.	MAF_INRAE=46.835;MAF_USDA=6.471
NC_035104.1	25477832	.	A	C	.	.	MAF_INRAE=1.667;MAF_USDA=8.824
NC_035104.1	25477958	.	C	T	.	.	MAF_USDA=6.25
NC_035104.1	25477992	.	A	T	.	.	MAF_INRAE=5.263;MAF_USDA=25.882
NC_035104.1	25477995	.	C	T	.	.	MAF_USDA=4.918
NC_035104.1	25478057	.	A	C	.	.	MAF_USDA=7.647
NC_035104.1	25478100	.	C	A	.	.	MAF_USDA=6.548
NC_035104.1	25478126	.	A	G	.	.	MAF_USDA=6.627
NC_035104.1	25479018	.	T	C	.	.	MAF_USDA=42.857
NC_035104.1	25479130	.	C	T	.	.	MAF_USDA=7.059
NC_035104.1	25479161	.	C	T	.	.	MAF_USDA=7.059
NC_035104.1	25479215	.	G	A	.	.	MAF_USDA=4.118
NC_035104.1	25479252	.	C	T	.	.	MAF_USDA=6.557
NC_035104.1	25479320	.	A	C	.	.	MAF_INRAE=41.772;MAF_USDA=28.235
NC_035104.1	25479336	.	T	A	.	.	MAF_INRAE=1.667
NC_035104.1	25479403	.	T	C	.	.	MAF_INRAE=47.468
NC_035104.1	25479523	.	T	C	.	.	MAF_INRAE=10.833;MAF_USDA=2.353
NC_035104.1	25479555	.	A	T	.	.	MAF_INRAE=1.667;MAF_USDA=5.882
NC_035104.1	25479566	.	A	C	.	.	MAF_INRAE=1.667
NC_035104.1	25479613	.	C	A	.	.	MAF_INRAE=5.263;MAF_USDA=7.377
NC_035104.1	25479645	.	A	T	.	.	MAF_USDA=6.557
NC_035104.1	25479662	.	G	T	.	.	MAF_USDA=1.639
NC_035104.1	25479673	.	A	G	.	.	MAF_USDA=5.738
NC_035104.1	25479796	.	A	T	.	.	MAF_USDA=1.639
NC_035104.1	25479811	.	G	A	.	.	MAF_INRAE=48.101;MAF_USDA=6.471
NC_035104.1	25479880	.	A	C	.	.	MAF_INRAE=39.241;MAF_USDA=31.25
NC_035104.1	25480012	.	G	A	.	.	MAF_INRAE=45.57;MAF_USDA=9.016
NC_035104.1	25480137	.	C	A	.	.	MAF_INRAE=1.667;MAF_USDA=14.118
NC_035104.1	25480582	.	G	T	.	.	MAF_USDA=2.459
NC_035104.1	25480607	.	T	G	.	.	MAF_USDA=5.738
NC_035104.1	25480613	.	A	T	.	.	MAF_INRAE=1.667;MAF_USDA=5.882
NC_035104.1	25480664	.	A	C	.	.	MAF_USDA=2.941
NC_035104.1	25480863	.	G	A	.	.	MAF_USDA=7.059
NC_035104.1	25481002	.	A	G	.	.	MAF_INRAE=5.0
NC_035104.1	25481066	.	A	C	.	.	MAF_USDA=31.25
NC_035104.1	25481190	.	A	G	.	.	MAF_USDA=4.098
NC_035104.1	25481350	.	G	A	.	.	MAF_USDA=4.098
NC_035104.1	25481364	.	T	G	.	.	MAF_INRAE=5.263;MAF_USDA=7.377
NC_035104.1	25481582	.	G	A	.	.	MAF_USDA=1.639
NC_035104.1	25481656	.	C	G	.	.	MAF_USDA=1.639
NC_035104.1	25481675	.	C	G	.	.	MAF_USDA=1.639
NC_035104.1	25481689	.	C	T	.	.	MAF_INRAE=2.532;MAF_USDA=4.706
NC_035104.1	25481690	.	G	A	.	.	MAF_USDA=5.882
NC_035104.1	25481803	.	C	T	.	.	MAF_INRAE=43.038;MAF_USDA=47.059
NC_035104.1	25481816	.	G	A	.	.	MAF_USDA=11.765
NC_035104.1	25481830	.	C	T	.	.	MAF_USDA=4.918
NC_035104.1	25481891	.	C	T	.	.	MAF_USDA=5.882
NC_035104.1	25482001	.	C	A	.	.	MAF_USDA=12.5
NC_035104.1	25482027	.	G	A	.	.	MAF_USDA=7.229
NC_035104.1	25482028	.	G	A	.	.	MAF_USDA=6.024
NC_035104.1	25482055	.	C	A	.	.	MAF_USDA=10.843
NC_035104.1	25482075	.	G	A	.	.	MAF_USDA=26.22
NC_035104.1	25483016	.	G	A	.	.	MAF_INRAE=1.667;MAF_USDA=7.059
NC_035104.1	25483041	.	G	A	.	.	MAF_USDA=1.639
NC_035104.1	25483161	.	G	A	.	.	MAF_INRAE=1.667;MAF_USDA=6.471
NC_035104.1	25483197	.	A	T	.	.	MAF_INRAE=1.667;MAF_USDA=6.471
NC_035104.1	25483236	.	G	A	.	.	MAF_INRAE=1.667
NC_035104.1	25483239	.	C	G	.	.	MAF_USDA=1.639
NC_035104.1	25483265	.	T	C	.	.	MAF_INRAE=38.608;MAF_USDA=27.049
NC_035104.1	25483324	.	A	T	.	.	MAF_USDA=12.941
NC_035104.1	25483334	.	A	C	.	.	MAF_INRAE=38.608;MAF_USDA=25.294
NC_035104.1	25483511	.	A	T	.	.	MAF_INRAE=48.734;MAF_USDA=17.059
NC_035104.1	25483536	.	T	G	.	.	MAF_INRAE=1.667;MAF_USDA=12.353
NC_035104.1	25483615	.	A	T	.	.	MAF_USDA=2.459
NC_035104.1	25483674	.	A	T	.	.	MAF_INRAE=1.667;MAF_USDA=5.882
NC_035104.1	25483701	.	G	A	.	.	MAF_INRAE=5.263
NC_035104.1	25483716	.	A	G	.	.	MAF_INRAE=38.608;MAF_USDA=25.882
NC_035104.1	25483846	.	C	T	.	.	MAF_INRAE=39.873;MAF_USDA=34.118
NC_035104.1	25483882	.	T	G	.	.	MAF_INRAE=2.5;MAF_USDA=17.059
NC_035104.1	25484090	.	C	G	.	.	MAF_INRAE=1.667;MAF_USDA=5.882
NC_035104.1	25484180	.	C	T	.	.	MAF_INRAE=1.667
NC_035104.1	25484206	.	T	G	.	.	MAF_INRAE=38.608;MAF_USDA=28.571
NC_035104.1	25484242	.	G	C	.	.	MAF_INRAE=5.0
NC_035104.1	25484299	.	A	C	.	.	MAF_INRAE=38.608;MAF_USDA=28.235
NC_035104.1	25484318	.	C	T	.	.	MAF_USDA=15.882
NC_035104.1	25484319	.	A	G	.	.	MAF_INRAE=47.468;MAF_USDA=10.588
NC_035104.1	25484594	.	C	T	.	.	MAF_USDA=6.25
NC_035104.1	25484643	.	G	T	.	.	MAF_INRAE=47.468;MAF_USDA=11.176
NC_035104.1	25484668	.	G	A	.	.	MAF_USDA=1.639
NC_035104.1	25484698	.	T	G	.	.	MAF_USDA=3.279
NC_035104.1	25484716	.	A	G	.	.	MAF_USDA=7.377
NC_035104.1	25484755	.	G	T	.	.	MAF_USDA=3.279
NC_035104.1	25484876	.	T	G	.	.	MAF_INRAE=5.263
NC_035104.1	25484893	.	A	C	.	.	MAF_USDA=4.098
NC_035104.1	25484896	.	G	T	.	.	MAF_USDA=3.279
NC_035104.1	25484977	.	G	T	.	.	MAF_INRAE=5.263
NC_035104.1	25485004	.	A	T	.	.	MAF_INRAE=1.667;MAF_USDA=7.059
NC_035104.1	25485023	.	G	A	.	.	MAF_INRAE=5.833
NC_035104.1	25485046	.	G	T	.	.	MAF_USDA=1.639
NC_035104.1	25485047	.	C	T	.	.	MAF_USDA=1.639
NC_035104.1	25485108	.	T	C	.	.	MAF_INRAE=21.053
NC_035104.1	25485287	.	C	T	.	.	MAF_USDA=5.882
NC_035104.1	25485299	.	A	T	.	.	MAF_USDA=4.098
NC_035104.1	25485656	.	AAG	AAA	.	.	MAF_USDA=18.75
NC_035104.1	25485776	.	G	C	.	.	MAF_USDA=14.583
NC_035104.1	25485790	.	A	G	.	.	MAF_USDA=4.167
NC_035104.1	25485792	.	G	A	.	.	MAF_USDA=12.5
NC_035104.1	25485834	.	A	G	.	.	MAF_USDA=12.941
NC_035104.1	25486050	.	G	T	.	.	MAF_INRAE=1.667
NC_035104.1	25486071	.	C	A	.	.	MAF_USDA=8.197
NC_035104.1	25486114	.	T	C	.	.	MAF_USDA=14.706
NC_035104.1	25486135	.	G	A	.	.	MAF_USDA=6.25
NC_035104.1	25486327	.	G	A	.	.	MAF_INRAE=3.797;MAF_USDA=8.235
NC_035104.1	25486333	.	G	A	.	.	MAF_USDA=1.639
NC_035104.1	25486341	.	G	T	.	.	MAF_USDA=6.471
NC_035104.1	25486361	.	C	G	.	.	MAF_USDA=1.639
NC_035104.1	25486472	.	C	A	.	.	MAF_USDA=6.471
NC_035104.1	25486582	.	G	A	.	.	MAF_USDA=6.557
NC_035104.1	25486673	.	A	C	.	.	MAF_INRAE=11.392;MAF_USDA=37.059
NC_035104.1	25486679	.	C	T	.	.	MAF_USDA=2.459
NC_035104.1	25486760	.	C	A	.	.	MAF_USDA=4.098
NC_035104.1	25486767	.	G	C	.	.	MAF_INRAE=46.835;MAF_USDA=20.0
NC_035104.1	25486768	.	C	A	.	.	MAF_USDA=8.333
NC_035104.1	25486820	.	G	T	.	.	MAF_INRAE=32.911;MAF_USDA=8.235
NC_035104.1	25486855	.	C	G	.	.	MAF_INRAE=1.667;MAF_USDA=6.557
NC_035104.1	25486922	.	T	G	.	.	MAF_USDA=3.529
NC_035104.1	25486997	.	A	G	.	.	MAF_INRAE=34.177;MAF_USDA=8.235
NC_035104.1	25487112	.	A	C	.	.	MAF_USDA=5.882
NC_035104.1	25487185	.	T	G	.	.	MAF_INRAE=5.263
NC_035104.1	25487315	.	A	C	.	.	MAF_USDA=1.639
NC_035104.1	25487733	.	A	G	.	.	MAF_INRAE=1.667;MAF_USDA=6.471
NC_035104.1	25487782	.	G	A	.	.	MAF_USDA=1.639
NC_035104.1	25487790	.	A	G	.	.	MAF_INRAE=34.177;MAF_USDA=21.765
NC_035104.1	25487952	.	G	A	.	.	MAF_USDA=4.918
NC_035104.1	25488033	.	C	T	.	.	MAF_USDA=5.0
NC_035104.1	25488034	.	G	A	.	.	MAF_INRAE=1.667;MAF_USDA=2.459
NC_035104.1	25488039	.	C	T	.	.	MAF_USDA=6.25
NC_035104.1	25488069	.	C	T	.	.	MAF_USDA=6.25
NC_035104.1	25488070	.	G	A	.	.	MAF_USDA=1.639
NC_035104.1	25488107	.	C	T	.	.	MAF_INRAE=46.835;MAF_USDA=14.583
NC_035104.1	25488128	.	G	A	.	.	MAF_USDA=4.762
NC_035104.1	25488144	.	C	A	.	.	MAF_USDA=4.167
NC_035104.1	25488208	.	T	A	.	.	MAF_USDA=1.639
NC_035104.1	25488241	.	G	A	.	.	MAF_INRAE=2.532;MAF_USDA=4.706
NC_035104.1	25488309	.	T	A	.	.	MAF_USDA=6.25
NC_035104.1	25488310	.	G	A	.	.	MAF_USDA=6.25
NC_035104.1	25488342	.	C	G	.	.	MAF_INRAE=45.57;MAF_USDA=37.5
NC_035104.1	25488405	.	C	G	.	.	MAF_INRAE=5.0
NC_035104.1	25488436	.	A	C	.	.	MAF_USDA=4.918
NC_035104.1	25488446	.	C	A	.	.	MAF_INRAE=45.57;MAF_USDA=25.882
NC_035104.1	25488494	.	C	T	.	.	MAF_USDA=1.639
NC_035104.1	25488611	.	C	T	.	.	MAF_USDA=4.118
NC_035104.1	25488755	.	G	A	.	.	MAF_USDA=6.25
NC_035104.1	25488925	.	C	T	.	.	MAF_USDA=6.25
NC_035104.1	25488988	.	C	T	.	.	MAF_INRAE=1.667
NC_035104.1	25489057	.	A	G	.	.	MAF_INRAE=5.263;MAF_USDA=4.706
NC_035104.1	25489148	.	T	C	.	.	MAF_INRAE=34.177;MAF_USDA=22.941
NC_035104.1	25489276	.	C	T	.	.	MAF_INRAE=33.544;MAF_USDA=8.235
NC_035104.1	25489280	.	G	A	.	.	MAF_INRAE=1.667;MAF_USDA=6.471
NC_035104.1	25489307	.	G	A	.	.	MAF_USDA=6.25
NC_035104.1	25489313	.	C	T	.	.	MAF_INRAE=43.038;MAF_USDA=11.765
NC_035104.1	25489388	.	C	T	.	.	MAF_USDA=3.279
NC_035104.1	25489396	.	A	T	.	.	MAF_USDA=3.279
NC_035104.1	25489410	.	G	T	.	.	MAF_USDA=3.279
NC_035104.1	25489493	.	C	A	.	.	MAF_USDA=3.279
NC_035104.1	25489525	.	T	G	.	.	MAF_USDA=12.941
NC_035104.1	25489541	.	T	C	.	.	MAF_INRAE=34.177;MAF_USDA=21.765
NC_035104.1	25489546	.	C	T	.	.	MAF_USDA=10.588
NC_035104.1	25489597	.	G	T	.	.	MAF_USDA=1.639
NC_035104.1	25489718	.	T	C	.	.	MAF_USDA=1.639
NC_035104.1	25489721	.	T	A	.	.	MAF_INRAE=2.532;MAF_USDA=4.118
NC_035104.1	25489804	.	A	C	.	.	MAF_USDA=4.918
NC_035104.1	25489809	.	A	C	.	.	MAF_USDA=17.059
NC_035104.1	25489851	.	C	T	.	.	MAF_INRAE=25.316;MAF_USDA=5.294
NC_035104.1	25489904	.	T	C	.	.	MAF_INRAE=5.833
NC_035104.1	25490005	.	G	T	.	.	MAF_USDA=2.459
NC_035104.1	25490023	.	C	T	.	.	MAF_INRAE=5.833
NC_035104.1	25490307	.	G	A	.	.	MAF_USDA=4.167
NC_035104.1	25490326	.	G	A	.	.	MAF_INRAE=43.671;MAF_USDA=11.31
NC_035104.1	25490334	.	T	A	.	.	MAF_USDA=1.667
NC_035104.1	25490389	.	G	T	.	.	MAF_INRAE=47.468;MAF_USDA=4.762
NC_035104.1	25490450	.	A	C	.	.	MAF_INRAE=5.263
NC_035104.1	25490561	.	T	A	.	.	MAF_INRAE=1.667;MAF_USDA=7.5
NC_035104.1	25490633	.	C	T	.	.	MAF_INRAE=1.667;MAF_USDA=8.333
NC_035104.1	25490733	.	C	T	.	.	MAF_INRAE=34.177;MAF_USDA=7.738
NC_035104.1	25490753	.	G	A	.	.	MAF_USDA=3.571
NC_035104.1	25490837	.	G	T	.	.	MAF_INRAE=34.177;MAF_USDA=22.289
NC_035104.1	25490898	.	C	T	.	.	MAF_USDA=1.667
NC_035104.1	25490990	.	C	A	.	.	MAF_USDA=3.333
NC_035104.1	25491114	.	G	A	.	.	MAF_USDA=1.667
NC_035104.1	25491162	.	G	T	.	.	MAF_USDA=5.0
NC_035104.1	25491259	.	G	A	.	.	MAF_INRAE=1.667;MAF_USDA=7.143
NC_035104.1	25491379	.	C	T	.	.	MAF_USDA=7.229
NC_035104.1	25491415	.	T	C	.	.	MAF_INRAE=46.835;MAF_USDA=9.524
NC_035104.1	25491555	.	C	T	.	.	MAF_INRAE=43.671;MAF_USDA=30.952
NC_035104.1	25491636	.	G	T	.	.	MAF_USDA=4.167
NC_035104.1	25491804	.	G	A	.	.	MAF_USDA=3.333
NC_035104.1	25491872	.	T	A	.	.	MAF_INRAE=41.772;MAF_USDA=49.398
NC_035104.1	25491986	.	C	T	.	.	MAF_INRAE=34.81;MAF_USDA=23.214
NC_035104.1	25491994	.	G	T	.	.	MAF_INRAE=47.468;MAF_USDA=5.952
NC_035104.1	25492012	.	G	T	.	.	MAF_INRAE=34.81;MAF_USDA=23.214
NC_035104.1	25492036	.	A	C	.	.	MAF_USDA=6.25
NC_035104.1	25492098	.	A	G	.	.	MAF_INRAE=34.177
NC_035104.1	25492115	.	T	A	.	.	MAF_INRAE=46.835;MAF_USDA=9.524
NC_035104.1	25492166	.	G	T	.	.	MAF_USDA=9.639
NC_035104.1	25492242	.	G	C	.	.	MAF_USDA=9.639
NC_035104.1	25492307	.	T	G	.	.	MAF_INRAE=34.81;MAF_USDA=24.405
NC_035104.1	25492375	.	A	T	.	.	MAF_INRAE=5.833;MAF_USDA=4.167
NC_035104.1	25492670	.	A	C	.	.	MAF_INRAE=34.177;MAF_USDA=7.738
NC_035104.1	25492682	.	G	T	.	.	MAF_USDA=5.0
NC_035104.1	25492694	.	C	A	.	.	MAF_USDA=1.667
NC_035104.1	25492929	.	T	C	.	.	MAF_INRAE=34.177;MAF_USDA=25.833
NC_035104.1	25492990	.	T	C	.	.	MAF_INRAE=15.789;MAF_USDA=2.976
NC_035104.1	25493045	.	G	A	.	.	MAF_USDA=4.167
NC_035104.1	25493084	.	G	T	.	.	MAF_INRAE=5.833;MAF_USDA=5.0
NC_035104.1	25493270	.	C	T	.	.	MAF_USDA=2.5
NC_035104.1	25493372	.	G	T	.	.	MAF_INRAE=1.667;MAF_USDA=7.143
NC_035104.1	25493398	.	A	T	.	.	MAF_USDA=10.714
NC_035104.1	25493485	.	T	C	.	.	MAF_USDA=1.786
NC_035104.1	25493563	.	C	G	.	.	MAF_INRAE=1.667
NC_035104.1	25493634	.	G	A	.	.	MAF_USDA=8.333
NC_035104.1	25493822	.	A	G	.	.	MAF_INRAE=46.835;MAF_USDA=6.471
NC_035104.1	25493831	.	A	C	.	.	MAF_USDA=10.588
NC_035104.1	25493876	.	T	G	.	.	MAF_INRAE=1.667
NC_035104.1	25494243	.	C	T	.	.	MAF_USDA=4.167
NC_035104.1	25494389	.	C	A	.	.	MAF_INRAE=3.797;MAF_USDA=5.357
NC_035104.1	25494421	.	A	T	.	.	MAF_INRAE=5.063;MAF_USDA=17.262
NC_035104.1	25494464	.	A	G	.	.	MAF_USDA=5.357
NC_035104.1	25494686	.	T	A	.	.	MAF_USDA=7.377
NC_035104.1	25494690	.	T	A	.	.	MAF_USDA=6.557
NC_035104.1	25494803	.	T	A	.	.	MAF_USDA=12.5
NC_035104.1	25495385	.	C	T	.	.	MAF_USDA=4.545
NC_035104.1	25495728	.	G	A	.	.	MAF_USDA=16.667
NC_035104.1	25495982	.	A	T	.	.	MAF_USDA=8.333
NC_035104.1	25496000	.	A	C	.	.	MAF_USDA=1.639
NC_035104.1	25496001	.	T	A	.	.	MAF_USDA=18.033
NC_035104.1	25496002	.	A	T	.	.	MAF_INRAE=1.667;MAF_USDA=1.639
NC_035104.1	25496004	.	A	T	.	.	MAF_USDA=3.279
NC_035104.1	25496008	.	T	A	.	.	MAF_USDA=15.574
NC_035104.1	25496070	.	C	G	.	.	MAF_USDA=1.639
NC_035104.1	25496095	.	G	T	.	.	MAF_USDA=3.279
NC_035104.1	25496194	.	G	A	.	.	MAF_INRAE=5.0
NC_035104.1	25496218	.	C	T	.	.	MAF_USDA=6.25
NC_035104.1	25496395	.	T	C	.	.	MAF_USDA=4.098
NC_035104.1	25496417	.	G	T	.	.	MAF_INRAE=5.0
NC_035104.1	25496631	.	A	G	.	.	MAF_USDA=5.738
NC_035104.1	25496689	.	G	A	.	.	MAF_INRAE=42.405;MAF_USDA=32.353
NC_035104.1	25496730	.	A	C	.	.	MAF_INRAE=2.532;MAF_USDA=4.118
NC_035104.1	25496811	.	G	A	.	.	MAF_USDA=10.588
NC_035104.1	25496875	.	C	A	.	.	MAF_USDA=2.459
NC_035104.1	25496946	.	G	A	.	.	MAF_INRAE=48.734;MAF_USDA=14.583
NC_035104.1	25497144	.	G	A	.	.	MAF_USDA=15.294
NC_035104.1	25497247	.	G	T	.	.	MAF_USDA=5.0
NC_035104.1	25497311	.	G	T	.	.	MAF_INRAE=2.5;MAF_USDA=25.294
NC_035104.1	25497347	.	C	A	.	.	MAF_INRAE=47.468;MAF_USDA=5.294
NC_035104.1	25497404	.	A	G	.	.	MAF_INRAE=42.405;MAF_USDA=33.529
NC_035104.1	25497420	.	G	T	.	.	MAF_USDA=1.639
NC_035104.1	25497471	.	G	A	.	.	MAF_INRAE=33.544;MAF_USDA=10.0
NC_035104.1	25497531	.	G	C	.	.	MAF_USDA=3.279
NC_035104.1	25497682	.	C	T	.	.	MAF_INRAE=42.405;MAF_USDA=33.529
NC_035104.1	25497826	.	C	G	.	.	MAF_USDA=3.279
NC_035104.1	25497827	.	A	G	.	.	MAF_INRAE=33.544;MAF_USDA=10.588
NC_035104.1	25497919	.	G	A	.	.	MAF_USDA=1.639
NC_035104.1	25497932	.	G	A	.	.	MAF_USDA=8.333
NC_035104.1	25498058	.	C	T	.	.	MAF_INRAE=5.063;MAF_USDA=16.471
NC_035104.1	25498082	.	T	C	.	.	MAF_USDA=1.639
NC_035104.1	25498133	.	A	T	.	.	MAF_INRAE=2.5;MAF_USDA=16.471
NC_035104.1	25498153	.	C	A	.	.	MAF_INRAE=5.063;MAF_USDA=14.118
NC_035104.1	25498240	.	G	A	.	.	MAF_INRAE=33.544;MAF_USDA=10.588
NC_035104.1	25498252	.	G	C	.	.	MAF_USDA=10.588
NC_035104.1	25498293	.	A	T	.	.	MAF_USDA=8.333
NC_035104.1	25498294	.	A	T	.	.	MAF_USDA=8.333
NC_035104.1	25498295	.	A	T	.	.	MAF_USDA=8.333
NC_035104.1	25498297	.	T	A	.	.	MAF_INRAE=37.342;MAF_USDA=29.167
NC_035104.1	25498298	.	T	A	.	.	MAF_INRAE=1.667;MAF_USDA=12.5
NC_035104.1	25498354	.	A	G	.	.	MAF_USDA=3.279
NC_035104.1	25498744	.	G	A	.	.	MAF_INRAE=43.333;MAF_USDA=5.294
NC_035104.1	25498763	.	A	G	.	.	MAF_INRAE=1.667;MAF_USDA=5.294
NC_035104.1	25498819	.	A	C	.	.	MAF_USDA=6.25
NC_035104.1	25498918	.	G	A	.	.	MAF_INRAE=5.0
NC_035104.1	25498990	.	C	T	.	.	MAF_USDA=2.459
NC_035104.1	25499004	.	G	A	.	.	MAF_USDA=4.167
NC_035104.1	25499009	.	A	G	.	.	MAF_USDA=6.25
NC_035104.1	25499019	.	A	C	.	.	MAF_INRAE=5.833
NC_035104.1	25499043	.	C	G	.	.	MAF_INRAE=5.833
NC_035104.1	25499112	.	A	C	.	.	MAF_INRAE=2.632
NC_035104.1	25499359	.	A	C	.	.	MAF_INRAE=5.263
NC_035104.1	25499396	.	G	A	.	.	MAF_USDA=20.833
NC_035104.1	25499401	.	A	T	.	.	MAF_USDA=8.333
NC_035104.1	25499486	.	C	T	.	.	MAF_USDA=6.25
NC_035104.1	25499583	.	G	T	.	.	MAF_INRAE=1.667;MAF_USDA=18.235
NC_035104.1	25499674	.	C	T	.	.	MAF_USDA=2.459
NC_035104.1	25499707	.	G	C	.	.	MAF_USDA=4.706
NC_035104.1	25499748	.	T	C	.	.	MAF_USDA=2.459
NC_035104.1	25499783	.	T	C	.	.	MAF_USDA=10.0
NC_035104.1	25499791	.	C	G	.	.	MAF_INRAE=1.667
NC_035104.1	25499824	.	T	A	.	.	MAF_USDA=8.333
NC_035104.1	25499885	.	G	A	.	.	MAF_USDA=8.333
NC_035104.1	25500111	.	G	A	.	.	MAF_INRAE=1.667;MAF_USDA=7.059
NC_035104.1	25500262	.	C	G	.	.	MAF_USDA=3.279
NC_035104.1	25500469	.	G	A	.	.	MAF_USDA=8.333
NC_035104.1	25500551	.	G	A	.	.	MAF_USDA=2.459
NC_035104.1	25500576	.	A	C	.	.	MAF_USDA=1.639
NC_035104.1	25500591	.	G	C	.	.	MAF_USDA=5.882
NC_035104.1	25500666	.	C	A	.	.	MAF_USDA=2.459
NC_035104.1	25500726	.	C	A	.	.	MAF_USDA=1.639
NC_035104.1	25500751	.	G	A	.	.	MAF_USDA=7.059
NC_035104.1	25500877	.	G	A	.	.	MAF_USDA=6.25
NC_035104.1	25500899	.	G	T	.	.	MAF_USDA=10.0
NC_035104.1	25500958	.	C	T	.	.	MAF_USDA=10.588
NC_035104.1	25500971	.	C	T	.	.	MAF_USDA=8.235
NC_035104.1	25501032	.	G	A	.	.	MAF_USDA=3.279
NC_035104.1	25501189	.	T	G	.	.	MAF_INRAE=45.57;MAF_USDA=31.176
NC_035104.1	25501253	.	G	A	.	.	MAF_USDA=1.639
NC_035104.1	25501297	.	G	A	.	.	MAF_INRAE=5.263
NC_035104.1	25501307	.	C	T	.	.	MAF_USDA=3.279
NC_035104.1	25501330	.	G	A	.	.	MAF_INRAE=3.797;MAF_USDA=5.294
NC_035104.1	25501394	.	C	T	.	.	MAF_USDA=4.918
NC_035104.1	25501597	.	C	A	.	.	MAF_USDA=1.639
NC_035104.1	25501737	.	G	T	.	.	MAF_USDA=8.333
NC_035104.1	25501738	.	T	G	.	.	MAF_USDA=9.412
NC_035104.1	25501897	.	T	C	.	.	MAF_INRAE=46.835;MAF_USDA=44.118
NC_035104.1	25501915	.	A	C	.	.	MAF_USDA=3.279
NC_035104.1	25501951	.	C	A	.	.	MAF_USDA=7.377
NC_035104.1	25502300	.	C	T	.	.	MAF_INRAE=2.532;MAF_USDA=4.918
NC_035104.1	25502308	.	G	A	.	.	MAF_INRAE=1.667
NC_035104.1	25502371	.	A	T	.	.	MAF_USDA=1.639
NC_035104.1	25502397	.	G	T	.	.	MAF_USDA=4.098
NC_035104.1	25502398	.	C	T	.	.	MAF_USDA=4.098
NC_035104.1	25502400	.	C	T	.	.	MAF_USDA=4.706
NC_035104.1	25502404	.	G	A	.	.	MAF_USDA=4.098
NC_035104.1	25502415	.	A	C	.	.	MAF_USDA=6.557
NC_035104.1	25502417	.	A	G	.	.	MAF_USDA=4.098
NC_035104.1	25502437	.	C	T	.	.	MAF_USDA=3.529
NC_035104.1	25502477	.	G	A	.	.	MAF_USDA=2.459
NC_035104.1	25502492	.	T	G	.	.	MAF_USDA=3.279
NC_035104.1	25502593	.	G	T	.	.	MAF_USDA=2.459
NC_035104.1	25502643	.	C	T	.	.	MAF_USDA=2.459
NC_035104.1	25502682	.	T	A	.	.	MAF_INRAE=5.063;MAF_USDA=18.235
NC_035104.1	25502847	.	A	T	.	.	MAF_USDA=1.639
NC_035104.1	25502978	.	C	A	.	.	MAF_USDA=2.459
NC_035104.1	25502994	.	G	A	.	.	MAF_USDA=2.459
NC_035104.1	25503083	.	G	T	.	.	MAF_USDA=16.471
NC_035104.1	25503087	.	T	A	.	.	MAF_USDA=3.279
NC_035104.1	25503088	.	C	T	.	.	MAF_INRAE=47.368
NC_035104.1	25503132	.	C	T	.	.	MAF_USDA=4.098
NC_035104.1	25503226	.	C	T	.	.	MAF_INRAE=33.544;MAF_USDA=7.738
NC_035104.1	25503302	.	C	A	.	.	MAF_INRAE=36.076;MAF_USDA=34.118
NC_035104.1	25503330	.	C	G	.	.	MAF_INRAE=39.873;MAF_USDA=42.941
NC_035104.1	25503355	.	C	A	.	.	MAF_USDA=4.118
NC_035104.1	25503628	.	A	T	.	.	MAF_INRAE=34.177;MAF_USDA=8.824
NC_035104.1	25503646	.	A	G	.	.	MAF_USDA=13.529
NC_035104.1	25503686	.	C	A	.	.	MAF_USDA=14.118
NC_035104.1	25503687	.	C	T	.	.	MAF_USDA=14.706
NC_035104.1	25503737	.	G	A	.	.	MAF_USDA=2.459
NC_035104.1	25503753	.	C	A	.	.	MAF_USDA=1.639
NC_035104.1	25503805	.	C	G	.	.	MAF_USDA=6.557
NC_035104.1	25503941	.	T	G	.	.	MAF_INRAE=1.667;MAF_USDA=7.059
NC_035104.1	25503942	.	A	C	.	.	MAF_USDA=1.639
NC_035104.1	25504041	.	G	A	.	.	MAF_USDA=3.279
NC_035104.1	25504043	.	C	G	.	.	MAF_INRAE=2.5;MAF_USDA=5.738
NC_035104.1	25504108	.	C	A	.	.	MAF_USDA=4.098
NC_035104.1	25504237	.	A	G	.	.	MAF_INRAE=41.772;MAF_USDA=44.118
NC_035104.1	25504238	.	G	A	.	.	MAF_INRAE=5.833
NC_035104.1	25504252	.	C	T	.	.	MAF_USDA=3.279
NC_035104.1	25504278	.	C	T	.	.	MAF_USDA=4.918
NC_035104.1	25504306	.	G	C	.	.	MAF_USDA=1.639
NC_035104.1	25504393	.	C	A	.	.	MAF_USDA=1.639
NC_035104.1	25504464	.	C	T	.	.	MAF_USDA=10.588
NC_035104.1	25504503	.	G	A	.	.	MAF_INRAE=34.211;MAF_USDA=6.471
NC_035104.1	25504507	.	C	A	.	.	MAF_USDA=2.459
NC_035104.1	25504551	.	T	C	.	.	MAF_USDA=2.459
NC_035104.1	25504552	.	A	C	.	.	MAF_INRAE=47.368;MAF_USDA=12.353
NC_035104.1	25504768	.	G	A	.	.	MAF_INRAE=1.667
NC_035104.1	25504769	.	G	T	.	.	MAF_INRAE=1.667
NC_035104.1	25504831	.	T	A	.	.	MAF_USDA=1.695
NC_035104.1	25504922	.	C	T	.	.	MAF_USDA=3.448
NC_035104.1	25505093	.	A	G	.	.	MAF_INRAE=40.506;MAF_USDA=42.941
NC_035104.1	25505149	.	G	A	.	.	MAF_USDA=3.279
NC_035104.1	25505250	.	T	A	.	.	MAF_INRAE=2.5;MAF_USDA=4.918
NC_035104.1	25505274	.	G	A	.	.	MAF_USDA=1.639
NC_035104.1	25505282	.	T	A	.	.	MAF_USDA=4.098
NC_035104.1	25505382	.	G	T	.	.	MAF_USDA=5.738
NC_035104.1	25506076	.	T	C	.	.	MAF_INRAE=36.842;MAF_USDA=5.882
NC_035104.1	25506119	.	A	G	.	.	MAF_USDA=12.353
NC_035104.1	25506151	.	G	A	.	.	MAF_USDA=4.118
NC_035104.1	25506227	.	G	T	.	.	MAF_USDA=2.459
NC_035104.1	25506228	.	C	T	.	.	MAF_USDA=2.459
NC_035104.1	25506252	.	G	A	.	.	MAF_INRAE=1.667;MAF_USDA=7.059
NC_035104.1	25506527	.	A	C	.	.	MAF_INRAE=21.053
NC_035104.1	25506573	.	C	T	.	.	MAF_INRAE=15.789
NC_035104.1	25506792	.	A	G	.	.	MAF_USDA=2.459
NC_035104.1	25506878	.	C	T	.	.	MAF_USDA=2.459
NC_035104.1	25506952	.	C	T	.	.	MAF_USDA=4.918
NC_035104.1	25507022	.	G	T	.	.	MAF_USDA=3.279
NC_035104.1	25507187	.	T	C	.	.	MAF_USDA=4.098
NC_035104.1	25507248	.	C	A	.	.	MAF_USDA=1.639
NC_035104.1	25507445	.	G	T	.	.	MAF_USDA=4.918
NC_035104.1	25507673	.	T	C	.	.	MAF_INRAE=5.063;MAF_USDA=30.0
NC_035104.1	25507779	.	T	A	.	.	MAF_USDA=1.639
NC_035104.1	25507834	.	C	T	.	.	MAF_USDA=10.656
NC_035104.1	25508186	.	A	T	.	.	MAF_USDA=9.412
NC_035104.1	25508189	.	T	G	.	.	MAF_USDA=2.459
NC_035104.1	25508194	.	G	A	.	.	MAF_USDA=2.941
NC_035104.1	25508211	.	G	A	.	.	MAF_USDA=2.459
NC_035104.1	25508294	.	G	T	.	.	MAF_USDA=1.639
NC_035104.1	25508325	.	T	C	.	.	MAF_INRAE=2.532;MAF_USDA=7.059
NC_035104.1	25508373	.	G	T	.	.	MAF_USDA=5.294
NC_035104.1	25508414	.	G	T	.	.	MAF_USDA=4.098
NC_035104.1	25508450	.	T	G	.	.	MAF_USDA=1.639
NC_035104.1	25508465	.	C	A	.	.	MAF_USDA=1.639
NC_035104.1	25508489	.	C	A	.	.	MAF_USDA=1.639
NC_035104.1	25508568	.	G	T	.	.	MAF_USDA=3.529
NC_035104.1	25508650	.	T	C	.	.	MAF_USDA=3.279
NC_035104.1	25508681	.	C	A	.	.	MAF_USDA=2.459
NC_035104.1	25508692	.	C	A	.	.	MAF_USDA=6.25
NC_035104.1	25509127	.	A	G	.	.	MAF_USDA=23.529
NC_035104.1	25509141	.	C	T	.	.	MAF_INRAE=38.608;MAF_USDA=11.176
NC_035104.1	25509233	.	C	A	.	.	MAF_INRAE=2.5;MAF_USDA=4.918
NC_035104.1	25509447	.	T	G	.	.	MAF_USDA=6.25
NC_035104.1	25509475	.	C	A	.	.	MAF_USDA=2.459
NC_035104.1	25509481	.	A	T	.	.	MAF_USDA=1.639
NC_035104.1	25509499	.	G	A	.	.	MAF_USDA=1.765
NC_035104.1	25509519	.	G	A	.	.	MAF_USDA=2.459
NC_035104.1	25509526	.	A	G	.	.	MAF_USDA=2.459
NC_035104.1	25509548	.	G	A	.	.	MAF_INRAE=38.333;MAF_USDA=37.647
NC_035104.1	25509549	.	G	C	.	.	MAF_INRAE=38.333;MAF_USDA=37.647
NC_035104.1	25509673	.	A	C	.	.	MAF_USDA=2.459
NC_035104.1	25509676	.	C	A	.	.	MAF_USDA=3.279
NC_035104.1	25509733	.	T	A	.	.	MAF_USDA=3.279
NC_035104.1	25509845	.	A	C	.	.	MAF_USDA=40.0
NC_035104.1	25509912	.	A	G	.	.	MAF_USDA=34.706
NC_035104.1	25509999	.	G	C	.	.	MAF_USDA=2.459
NC_035104.1	25510024	.	C	T	.	.	MAF_USDA=2.459
NC_035104.1	25510060	.	T	G	.	.	MAF_INRAE=2.5;MAF_USDA=8.197
NC_035104.1	25510066	.	C	T	.	.	MAF_USDA=6.557
NC_035104.1	25510197	.	A	G	.	.	MAF_USDA=2.941
NC_035104.1	25510202	.	C	T	.	.	MAF_USDA=3.279
NC_035104.1	25510261	.	C	G	.	.	MAF_USDA=11.176
NC_035104.1	25510263	.	C	T	.	.	MAF_USDA=18.824
NC_035104.1	25510387	.	T	G	.	.	MAF_USDA=5.0
NC_035104.1	25510420	.	G	T	.	.	MAF_INRAE=10.833;MAF_USDA=2.353
NC_035104.1	25510482	.	C	A	.	.	MAF_INRAE=10.833;MAF_USDA=1.765
NC_035104.1	25510517	.	G	C	.	.	MAF_INRAE=46.835;MAF_USDA=6.471
NC_035104.1	25510596	.	G	T	.	.	MAF_USDA=2.459
NC_035104.1	25511006	.	C	A	.	.	MAF_USDA=6.557
NC_035104.1	25511204	.	T	A	.	.	MAF_USDA=14.583
NC_035104.1	25511840	.	T	C	.	.	MAF_USDA=2.083
NC_035104.1	25512397	.	G	T	.	.	MAF_USDA=4.167
NC_035104.1	25512542	.	T	A	.	.	MAF_USDA=5.833
NC_035104.1	25512853	.	G	T	.	.	MAF_INRAE=5.263
NC_035104.1	25512864	.	C	A	.	.	MAF_USDA=1.639
NC_035104.1	25512890	.	T	C	.	.	MAF_USDA=3.279
NC_035104.1	25513049	.	C	A	.	.	MAF_USDA=2.941
NC_035104.1	25513059	.	G	A	.	.	MAF_USDA=2.459
NC_035104.1	25513104	.	C	A	.	.	MAF_INRAE=30.38;MAF_USDA=8.824
NC_035104.1	25513106	.	G	T	.	.	MAF_USDA=13.529
NC_035104.1	25513134	.	C	A	.	.	MAF_USDA=3.333
NC_035104.1	25513145	.	T	C	.	.	MAF_INRAE=36.076;MAF_USDA=13.529
NC_035104.1	25513180	.	C	A	.	.	MAF_USDA=9.836
NC_035104.1	25513205	.	A	C	.	.	MAF_INRAE=38.608;MAF_USDA=38.824
NC_035104.1	25513352	.	T	G	.	.	MAF_INRAE=2.532;MAF_USDA=10.588
NC_035104.1	25513366	.	A	G	.	.	MAF_INRAE=5.833
NC_035104.1	25513459	.	G	A	.	.	MAF_INRAE=47.468;MAF_USDA=4.706
NC_035104.1	25513532	.	A	G	.	.	MAF_INRAE=1.667
NC_035104.1	25513533	.	C	G	.	.	MAF_INRAE=36.709;MAF_USDA=27.647
NC_035104.1	25513553	.	C	T	.	.	MAF_INRAE=1.667;MAF_USDA=15.294
NC_035104.1	25513559	.	T	G	.	.	MAF_INRAE=1.667;MAF_USDA=12.941
NC_035104.1	25513561	.	G	T	.	.	MAF_USDA=3.279
NC_035104.1	25513562	.	C	G	.	.	MAF_INRAE=1.667;MAF_USDA=12.941
NC_035104.1	25513612	.	C	G	.	.	MAF_USDA=2.5
NC_035104.1	25513627	.	A	T	.	.	MAF_USDA=8.333
NC_035104.1	25513630	.	T	A	.	.	MAF_USDA=10.417
NC_035104.1	25513633	.	G	T	.	.	MAF_USDA=10.417
NC_035104.1	25513675	.	G	C	.	.	MAF_INRAE=43.671;MAF_USDA=32.738
NC_035104.1	25513758	.	A	G	.	.	MAF_USDA=3.279
NC_035104.1	25513767	.	T	C	.	.	MAF_INRAE=2.532;MAF_USDA=10.656
NC_035104.1	25513802	.	G	T	.	.	MAF_USDA=3.333
NC_035104.1	25513854	.	G	A	.	.	MAF_USDA=3.279
NC_035104.1	25513868	.	G	A	.	.	MAF_USDA=3.279
NC_035104.1	25513880	.	C	A	.	.	MAF_USDA=3.279
NC_035104.1	25513901	.	C	T	.	.	MAF_USDA=4.118
NC_035104.1	25515068	.	A	G	.	.	MAF_INRAE=2.632
NC_035104.1	25515097	.	A	T	.	.	MAF_USDA=2.459
NC_035104.1	25515107	.	G	A	.	.	MAF_USDA=4.706
NC_035104.1	25515258	.	A	T	.	.	MAF_USDA=3.279
NC_035104.1	25515413	.	T	C	.	.	MAF_USDA=3.279
NC_035104.1	25515452	.	G	A	.	.	MAF_USDA=1.639
NC_035104.1	25515493	.	C	A	.	.	MAF_USDA=8.333
NC_035104.1	25515596	.	G	A	.	.	MAF_USDA=4.098
NC_035104.1	25515752	.	C	G	.	.	MAF_USDA=3.279
NC_035104.1	25515884	.	G	T	.	.	MAF_USDA=3.279
NC_035104.1	25515914	.	C	T	.	.	MAF_INRAE=5.833
NC_035104.1	25515976	.	A	C	.	.	MAF_USDA=3.279
NC_035104.1	25515979	.	C	T	.	.	MAF_USDA=4.706
NC_035104.1	25516004	.	C	A	.	.	MAF_USDA=1.639
NC_035104.1	25516237	.	G	T	.	.	MAF_USDA=3.279
NC_035104.1	25516305	.	C	T	.	.	MAF_USDA=1.639
NC_035104.1	25516421	.	A	G	.	.	MAF_USDA=8.333
NC_035104.1	25516423	.	G	A	.	.	MAF_USDA=1.639
NC_035104.1	25516487	.	G	A	.	.	MAF_USDA=4.167
NC_035104.1	25516677	.	T	C	.	.	MAF_INRAE=1.667;MAF_USDA=1.639
NC_035104.1	25516795	.	T	G	.	.	MAF_USDA=4.918
NC_035104.1	25516994	.	T	C	.	.	MAF_USDA=4.706
NC_035104.1	25517078	.	G	T	.	.	MAF_USDA=5.738
NC_035104.1	25517100	.	C	T	.	.	MAF_INRAE=36.709;MAF_USDA=13.529
NC_035104.1	25517360	.	T	G	.	.	MAF_USDA=6.25
NC_035104.1	25517396	.	C	T	.	.	MAF_INRAE=1.667
NC_035104.1	25517401	.	C	T	.	.	MAF_USDA=13.69
NC_035104.1	25517445	.	C	T	.	.	MAF_USDA=4.918
NC_035104.1	25517455	.	G	A	.	.	MAF_USDA=4.098
NC_035104.1	25517468	.	T	C	.	.	MAF_USDA=4.098
NC_035104.1	25521417	.	C	T	.	.	MAF_USDA=6.25
NC_035104.1	25521468	.	G	T	.	.	MAF_USDA=13.934
NC_035104.1	25521510	.	A	T	.	.	MAF_USDA=7.059
NC_035104.1	25521621	.	T	A	.	.	MAF_USDA=5.738
NC_035104.1	25521686	.	C	G	.	.	MAF_USDA=1.639
NC_035104.1	25521956	.	C	T	.	.	MAF_INRAE=1.667;MAF_USDA=9.412
NC_035104.1	25522020	.	T	G	.	.	MAF_INRAE=1.667
NC_035104.1	25522050	.	C	T	.	.	MAF_INRAE=1.667
NC_035104.1	25522086	.	C	G	.	.	MAF_USDA=2.459
NC_035104.1	25522152	.	A	T	.	.	MAF_USDA=10.0
NC_035104.1	25522187	.	C	G	.	.	MAF_USDA=37.5
NC_035104.1	25522190	.	C	T	.	.	MAF_USDA=12.5
NC_035104.1	25522199	.	G	A	.	.	MAF_INRAE=21.053
NC_035104.1	25522279	.	G	A	.	.	MAF_USDA=2.459
NC_035104.1	25522419	.	C	A	.	.	MAF_USDA=1.639
NC_035104.1	25522446	.	C	T	.	.	MAF_USDA=6.471
NC_035104.1	25522602	.	C	A	.	.	MAF_USDA=6.557
NC_035104.1	25522627	.	G	T	.	.	MAF_INRAE=10.526;MAF_USDA=4.167
NC_035104.1	25522708	.	T	G	.	.	MAF_USDA=8.824
NC_035104.1	25522763	.	T	A	.	.	MAF_USDA=3.279
NC_035104.1	25522766	.	C	A	.	.	MAF_USDA=6.25
NC_035104.1	25522829	.	G	A	.	.	MAF_USDA=5.738
NC_035104.1	25522911	.	A	G	.	.	MAF_USDA=6.25
NC_035104.1	25522923	.	C	A	.	.	MAF_USDA=4.918
NC_035104.1	25523054	.	T	C	.	.	MAF_USDA=3.279
NC_035104.1	25523140	.	A	G	.	.	MAF_INRAE=5.833
NC_035104.1	25523295	.	G	A	.	.	MAF_INRAE=1.667;MAF_USDA=17.647
NC_035104.1	25523311	.	C	T	.	.	MAF_INRAE=36.709;MAF_USDA=14.706
NC_035104.1	25523343	.	C	T	.	.	MAF_USDA=18.824
NC_035104.1	25523516	.	G	T	.	.	MAF_INRAE=5.833
NC_035104.1	25523815	.	C	T	.	.	MAF_INRAE=5.833
NC_035104.1	25524253	.	G	A	.	.	MAF_INRAE=34.81;MAF_USDA=12.353
NC_035104.1	25524257	.	G	A	.	.	MAF_INRAE=27.5;MAF_USDA=13.529
NC_035104.1	25524572	.	C	G	.	.	MAF_USDA=2.459
NC_035104.1	25524746	.	G	C	.	.	MAF_USDA=1.639
NC_035104.1	25524759	.	A	T	.	.	MAF_USDA=17.059
NC_035104.1	25524760	.	A	C	.	.	MAF_USDA=17.059
NC_035104.1	25524889	.	C	A	.	.	MAF_USDA=5.738
NC_035104.1	25524893	.	T	C	.	.	MAF_USDA=14.118
NC_035104.1	25524902	.	C	A	.	.	MAF_USDA=17.059
NC_035104.1	25524959	.	A	C	.	.	MAF_USDA=14.118
NC_035104.1	25525098	.	G	A	.	.	MAF_USDA=3.529
NC_035104.1	25525105	.	C	T	.	.	MAF_USDA=3.529
NC_035104.1	25525192	.	C	T	.	.	MAF_INRAE=10.526;MAF_USDA=4.167
NC_035104.1	25525208	.	A	G	.	.	MAF_USDA=14.706
NC_035104.1	25525217	.	G	T	.	.	MAF_USDA=16.471
NC_035104.1	25525275	.	T	C	.	.	MAF_INRAE=39.241;MAF_USDA=7.647
NC_035104.1	25525282	.	C	T	.	.	MAF_INRAE=1.667;MAF_USDA=41.667
NC_035104.1	25525331	.	T	A	.	.	MAF_USDA=12.295
NC_035104.1	25525341	.	G	C	.	.	MAF_USDA=5.738
NC_035104.1	25525355	.	C	G	.	.	MAF_USDA=5.738
NC_035104.1	25525360	.	C	T	.	.	MAF_USDA=4.918
NC_035104.1	25525391	.	C	T	.	.	MAF_USDA=8.824
NC_035104.1	25525396	.	A	T	.	.	MAF_USDA=1.639
NC_035104.1	25525413	.	A	C	.	.	MAF_USDA=8.333
NC_035104.1	25525452	.	C	T	.	.	MAF_USDA=1.639
NC_035104.1	25525474	.	A	G	.	.	MAF_USDA=9.016
NC_035104.1	25525549	.	C	T	.	.	MAF_USDA=3.279
NC_035104.1	25525562	.	G	A	.	.	MAF_USDA=3.279
NC_035104.1	25525711	.	C	T	.	.	MAF_INRAE=1.667;MAF_USDA=1.639
NC_035104.1	25525715	.	G	A	.	.	MAF_USDA=2.941
NC_035104.1	25525756	.	G	C	.	.	MAF_USDA=3.279
NC_035104.1	25525978	.	G	A	.	.	MAF_USDA=13.934
NC_035104.1	25526051	.	A	G	.	.	MAF_USDA=6.557
NC_035104.1	25526194	.	C	A	.	.	MAF_INRAE=47.468;MAF_USDA=14.583
NC_035104.1	25526274	.	G	A	.	.	MAF_USDA=2.459
NC_035104.1	25526442	.	T	C	.	.	MAF_USDA=5.738
NC_035104.1	25526667	.	T	C	.	.	MAF_INRAE=5.0;MAF_USDA=15.294
NC_035104.1	25526682	.	T	C	.	.	MAF_USDA=1.639
NC_035104.1	25526720	.	C	T	.	.	MAF_USDA=3.529
NC_035104.1	25526806	.	A	C	.	.	MAF_USDA=4.918
NC_035104.1	25526808	.	A	C	.	.	MAF_INRAE=2.532;MAF_USDA=18.235
NC_035104.1	25526823	.	G	A	.	.	MAF_USDA=8.333
NC_035104.1	25526908	.	G	T	.	.	MAF_USDA=4.918
NC_035104.1	25526961	.	T	A	.	.	MAF_INRAE=3.797;MAF_USDA=5.294
NC_035104.1	25527002	.	A	G	.	.	MAF_INRAE=48.101;MAF_USDA=5.294
NC_035104.1	25527022	.	G	T	.	.	MAF_USDA=6.667
NC_035104.1	25527060	.	C	T	.	.	MAF_INRAE=1.667;MAF_USDA=7.059
NC_035104.1	25527115	.	A	C	.	.	MAF_INRAE=1.667
NC_035104.1	25527153	.	T	G	.	.	MAF_INRAE=8.333;MAF_USDA=8.929
NC_035104.1	25527267	.	C	T	.	.	MAF_INRAE=30.38;MAF_USDA=8.824
NC_035104.1	25527325	.	T	A	.	.	MAF_USDA=6.557
NC_035104.1	25527403	.	G	C	.	.	MAF_USDA=5.738
NC_035104.1	25527567	.	G	T	.	.	MAF_USDA=5.738
NC_035104.1	25527608	.	T	G	.	.	MAF_INRAE=8.861;MAF_USDA=1.639
NC_035104.1	25527758	.	G	A	.	.	MAF_USDA=2.083
NC_035104.1	25527815	.	T	G	.	.	MAF_INRAE=21.053
NC_035104.1	25527968	.	A	G	.	.	MAF_USDA=3.279
NC_035104.1	25528170	.	G	A	.	.	MAF_INRAE=44.304;MAF_USDA=18.824
NC_035104.1	25528171	.	G	A	.	.	MAF_INRAE=8.861
NC_035104.1	25528312	.	A	T	.	.	MAF_USDA=21.311
NC_035104.1	25528357	.	A	G	.	.	MAF_USDA=3.279
NC_035104.1	25528376	.	A	G	.	.	MAF_USDA=3.279
NC_035104.1	25528716	.	A	T	.	.	MAF_USDA=1.639
NC_035104.1	25528717	.	C	A	.	.	MAF_USDA=1.639
NC_035104.1	25529002	.	C	T	.	.	MAF_USDA=1.639
NC_035104.1	25529058	.	G	A	.	.	MAF_USDA=8.333
NC_035104.1	25529259	.	G	T	.	.	MAF_INRAE=1.667;MAF_USDA=6.471
NC_035104.1	25529415	.	G	A	.	.	MAF_INRAE=10.526;MAF_USDA=1.765
NC_035104.1	25529419	.	A	G	.	.	MAF_USDA=4.706
NC_035104.1	25529495	.	A	C	.	.	MAF_USDA=19.672
NC_035104.1	25529525	.	T	A	.	.	MAF_USDA=8.197
NC_035104.1	25529557	.	G	T	.	.	MAF_INRAE=1.667;MAF_USDA=9.412
NC_035104.1	25529625	.	G	A	.	.	MAF_INRAE=2.5;MAF_USDA=28.235
NC_035104.1	25529672	.	C	T	.	.	MAF_INRAE=4.167;MAF_USDA=2.459
NC_035104.1	25529736	.	A	G	.	.	MAF_USDA=1.639
NC_035104.1	25529912	.	A	T	.	.	MAF_INRAE=31.013;MAF_USDA=9.412
NC_035104.1	25530067	.	G	A	.	.	MAF_INRAE=47.468;MAF_USDA=14.583
NC_035104.1	25530131	.	C	T	.	.	MAF_USDA=4.118
NC_035104.1	25530226	.	C	A	.	.	MAF_USDA=20.492
NC_035104.1	25530233	.	C	A	.	.	MAF_USDA=20.492
NC_035104.1	25530312	.	G	T	.	.	MAF_USDA=5.738
NC_035104.1	25530345	.	G	A	.	.	MAF_INRAE=4.167
NC_035104.1	25530357	.	G	A	.	.	MAF_INRAE=1.667;MAF_USDA=10.588
NC_035104.1	25530371	.	A	T	.	.	MAF_USDA=2.459
NC_035104.1	25530540	.	G	A	.	.	MAF_INRAE=30.38;MAF_USDA=26.471
NC_035104.1	25530559	.	G	T	.	.	MAF_INRAE=5.263;MAF_USDA=15.574
NC_035104.1	25530572	.	A	G	.	.	MAF_USDA=31.176
NC_035104.1	25530700	.	G	A	.	.	MAF_USDA=27.083
NC_035104.1	25530711	.	G	A	.	.	MAF_USDA=25.0
NC_035104.1	25531104	.	A	T	.	.	MAF_USDA=2.381
NC_035104.1	25531108	.	C	G	.	.	MAF_USDA=7.5
NC_035104.1	25531153	.	G	A	.	.	MAF_USDA=9.146
NC_035104.1	25531196	.	T	C	.	.	MAF_USDA=24.39
NC_035104.1	25531202	.	G	A	.	.	MAF_USDA=6.25
NC_035104.1	25531251	.	G	A	.	.	MAF_USDA=1.667
NC_035104.1	25531297	.	T	A	.	.	MAF_INRAE=42.105;MAF_USDA=42.353
NC_035104.1	25531348	.	T	G	.	.	MAF_USDA=28.313
NC_035104.1	25532876	.	C	A	.	.	MAF_USDA=3.279
NC_035104.1	25532933	.	T	C	.	.	MAF_INRAE=36.709;MAF_USDA=49.18
NC_035104.1	25533021	.	C	A	.	.	MAF_USDA=4.098
NC_035104.1	25533300	.	A	C	.	.	MAF_USDA=31.765
NC_035104.1	25533458	.	T	G	.	.	MAF_USDA=10.87
NC_035104.1	25533490	.	T	C	.	.	MAF_USDA=13.043
NC_035104.1	25533815	.	C	T	.	.	MAF_USDA=4.118
NC_035104.1	25533889	.	G	A	.	.	MAF_USDA=2.459
NC_035104.1	25533904	.	G	T	.	.	MAF_USDA=2.459
NC_035104.1	25533935	.	G	A	.	.	MAF_INRAE=2.5;MAF_USDA=20.0
NC_035104.1	25534003	.	T	C	.	.	MAF_INRAE=13.291;MAF_USDA=36.471
NC_035104.1	25534054	.	C	A	.	.	MAF_USDA=11.765
NC_035104.1	25534170	.	A	T	.	.	MAF_USDA=4.706
NC_035104.1	25534187	.	A	C	.	.	MAF_USDA=4.706
NC_035104.1	25534189	.	A	T	.	.	MAF_USDA=4.706
NC_035104.1	25534266	.	G	C	.	.	MAF_INRAE=2.5;MAF_USDA=27.059
NC_035104.1	25534308	.	T	G	.	.	MAF_INRAE=4.167;MAF_USDA=42.941
NC_035104.1	25534316	.	G	T	.	.	MAF_INRAE=43.671;MAF_USDA=18.235
NC_035104.1	25534322	.	A	T	.	.	MAF_INRAE=4.167;MAF_USDA=12.941
NC_035104.1	25534345	.	T	C	.	.	MAF_USDA=4.706
NC_035104.1	25534364	.	G	A	.	.	MAF_INRAE=4.167;MAF_USDA=12.353
NC_035104.1	25534372	.	T	A	.	.	MAF_INRAE=2.5;MAF_USDA=27.059
NC_035104.1	25534380	.	A	C	.	.	MAF_INRAE=31.013;MAF_USDA=9.412
NC_035104.1	25534397	.	T	G	.	.	MAF_USDA=1.639
NC_035104.1	25534412	.	A	G	.	.	MAF_INRAE=2.5;MAF_USDA=25.595
NC_035104.1	25534510	.	G	A	.	.	MAF_INRAE=2.5;MAF_USDA=25.294
NC_035104.1	25534624	.	A	T	.	.	MAF_USDA=2.5
NC_035104.1	25534648	.	C	A	.	.	MAF_USDA=4.118
NC_035104.1	25534649	.	C	A	.	.	MAF_USDA=4.118
NC_035104.1	25534662	.	C	T	.	.	MAF_INRAE=43.671;MAF_USDA=18.824
NC_035104.1	25534712	.	A	G	.	.	MAF_INRAE=44.304;MAF_USDA=18.824
NC_035104.1	25534721	.	A	C	.	.	MAF_INRAE=6.329;MAF_USDA=27.049
NC_035104.1	25534724	.	T	G	.	.	MAF_INRAE=43.333;MAF_USDA=4.706
NC_035104.1	25534725	.	G	T	.	.	MAF_INRAE=2.5;MAF_USDA=24.706
NC_035104.1	25534728	.	A	G	.	.	MAF_INRAE=2.5;MAF_USDA=24.706
NC_035104.1	25534738	.	G	A	.	.	MAF_USDA=4.098
NC_035104.1	25534755	.	T	G	.	.	MAF_INRAE=2.5;MAF_USDA=25.294
NC_035104.1	25534773	.	A	T	.	.	MAF_USDA=2.459
NC_035104.1	25534777	.	C	A	.	.	MAF_INRAE=1.667;MAF_USDA=15.882
NC_035104.1	25534788	.	T	G	.	.	MAF_INRAE=43.671;MAF_USDA=18.235
NC_035104.1	25534801	.	C	T	.	.	MAF_INRAE=2.5;MAF_USDA=21.765
NC_035104.1	25534958	.	C	A	.	.	MAF_INRAE=4.167;MAF_USDA=12.941
NC_035104.1	25534962	.	A	C	.	.	MAF_INRAE=3.333;MAF_USDA=25.294
NC_035104.1	25534973	.	A	G	.	.	MAF_INRAE=4.167
NC_035104.1	25534987	.	G	A	.	.	MAF_INRAE=10.127;MAF_USDA=35.417
NC_035104.1	25535159	.	A	G	.	.	MAF_INRAE=2.5;MAF_USDA=28.333
NC_035104.1	25535182	.	A	C	.	.	MAF_INRAE=4.167;MAF_USDA=16.393
NC_035104.1	25535183	.	A	C	.	.	MAF_INRAE=1.667;MAF_USDA=3.279
NC_035104.1	25535185	.	A	T	.	.	MAF_INRAE=7.595;MAF_USDA=34.426
NC_035104.1	25535186	.	C	T	.	.	MAF_USDA=5.738
NC_035104.1	25535211	.	A	T	.	.	MAF_USDA=1.639
NC_035104.1	25535359	.	G	T	.	.	MAF_USDA=8.333
NC_035104.1	25535368	.	G	T	.	.	MAF_INRAE=21.053
NC_035104.1	25535397	.	G	C	.	.	MAF_USDA=1.639
NC_035104.1	25536673	.	T	G	.	.	MAF_USDA=43.529
NC_035104.1	25536703	.	G	T	.	.	MAF_USDA=48.81
NC_035104.1	25536709	.	A	G	.	.	MAF_INRAE=8.228;MAF_USDA=9.016
NC_035104.1	25536713	.	T	C	.	.	MAF_USDA=8.824
NC_035104.1	25536770	.	C	T	.	.	MAF_USDA=8.197
NC_035104.1	25536894	.	C	A	.	.	MAF_USDA=1.639
NC_035104.1	25537007	.	T	G	.	.	MAF_INRAE=47.368;MAF_USDA=32.353
NC_035104.1	25537036	.	G	A	.	.	MAF_INRAE=5.063;MAF_USDA=9.836
NC_035104.1	25537037	.	G	A	.	.	MAF_INRAE=5.0;MAF_USDA=9.836
NC_035104.1	25537043	.	T	C	.	.	MAF_USDA=8.333
NC_035104.1	25537056	.	G	T	.	.	MAF_INRAE=4.43;MAF_USDA=9.836
NC_035104.1	25537115	.	G	A	.	.	MAF_USDA=1.639
NC_035104.1	25537127	.	A	T	.	.	MAF_INRAE=1.667;MAF_USDA=14.118
NC_035104.1	25537145	.	C	T	.	.	MAF_USDA=19.412
NC_035104.1	25537179	.	C	A	.	.	MAF_USDA=2.459
NC_035104.1	25537236	.	C	T	.	.	MAF_INRAE=4.167
NC_035104.1	25537254	.	T	C	.	.	MAF_INRAE=29.747;MAF_USDA=9.412
NC_035104.1	25537260	.	G	A	.	.	MAF_USDA=6.557
NC_035104.1	25537703	.	G	T	.	.	MAF_USDA=5.738
NC_035104.1	25537714	.	C	A	.	.	MAF_USDA=5.882
NC_035104.1	25537815	.	C	A	.	.	MAF_USDA=10.0
NC_035104.1	25537917	.	T	G	.	.	MAF_INRAE=31.013;MAF_USDA=9.412
NC_035104.1	25537965	.	A	T	.	.	MAF_USDA=1.639
NC_035104.1	25537996	.	C	A	.	.	MAF_USDA=25.294
NC_035104.1	25538070	.	G	T	.	.	MAF_INRAE=12.658;MAF_USDA=32.353
NC_035104.1	25538252	.	C	T	.	.	MAF_INRAE=46.835;MAF_USDA=5.294
NC_035104.1	25539266	.	G	A	.	.	MAF_USDA=23.529
NC_035104.1	25539420	.	G	C	.	.	MAF_USDA=4.918
NC_035104.1	25539631	.	G	A	.	.	MAF_USDA=2.353
NC_035104.1	25539872	.	C	T	.	.	MAF_INRAE=31.013;MAF_USDA=8.824
NC_035104.1	25539934	.	T	C	.	.	MAF_INRAE=1.667;MAF_USDA=14.706
NC_035104.1	25539955	.	T	C	.	.	MAF_INRAE=7.595;MAF_USDA=25.294
NC_035104.1	25539960	.	G	A	.	.	MAF_INRAE=12.658;MAF_USDA=30.588
NC_035104.1	25540119	.	C	T	.	.	MAF_USDA=12.5
NC_035104.1	25540124	.	G	A	.	.	MAF_USDA=11.176
NC_035104.1	25540303	.	C	A	.	.	MAF_USDA=2.459
NC_035104.1	25540433	.	A	C	.	.	MAF_INRAE=8.228;MAF_USDA=25.294
NC_035104.1	25540436	.	A	T	.	.	MAF_INRAE=9.167;MAF_USDA=25.294
NC_035104.1	25540654	.	C	T	.	.	MAF_INRAE=27.215;MAF_USDA=4.706
NC_035104.1	25540691	.	G	C	.	.	MAF_USDA=6.471
NC_035104.1	25540763	.	A	T	.	.	MAF_INRAE=8.228;MAF_USDA=31.765
NC_035104.1	25540770	.	A	C	.	.	MAF_INRAE=8.228;MAF_USDA=31.176
NC_035104.1	25540809	.	A	T	.	.	MAF_INRAE=31.013;MAF_USDA=8.235
NC_035104.1	25540884	.	A	C	.	.	MAF_INRAE=1.667;MAF_USDA=11.176
NC_035104.1	25540946	.	A	T	.	.	MAF_INRAE=5.263
NC_035104.1	25540955	.	T	G	.	.	MAF_INRAE=5.696
NC_035104.1	25540965	.	A	C	.	.	MAF_INRAE=4.167
NC_035104.1	25541028	.	T	C	.	.	MAF_USDA=5.738
NC_035104.1	25541134	.	C	A	.	.	MAF_USDA=2.941
NC_035104.1	25541156	.	C	A	.	.	MAF_INRAE=43.671;MAF_USDA=18.824
NC_035104.1	25541164	.	G	T	.	.	MAF_INRAE=5.696;MAF_USDA=23.529
NC_035104.1	25541172	.	G	T	.	.	MAF_USDA=5.294
NC_035104.1	25541195	.	T	C	.	.	MAF_USDA=2.459
NC_035104.1	25541233	.	A	C	.	.	MAF_INRAE=4.167
NC_035104.1	25541256	.	A	C	.	.	MAF_INRAE=1.667;MAF_USDA=12.941
NC_035104.1	25541280	.	G	T	.	.	MAF_INRAE=1.667;MAF_USDA=12.941
NC_035104.1	25541293	.	G	C	.	.	MAF_INRAE=1.667;MAF_USDA=13.529
NC_035104.1	25541367	.	G	T	.	.	MAF_INRAE=5.696
NC_035104.1	25541376	.	G	A	.	.	MAF_USDA=4.098
NC_035104.1	25541440	.	T	A	.	.	MAF_INRAE=5.0;MAF_USDA=34.118
NC_035104.1	25541495	.	CA	CG	.	.	MAF_USDA=16.667
NC_035104.1	25541499	.	G	T	.	.	MAF_INRAE=40.0;MAF_USDA=29.167
NC_035104.1	25541505	.	G	A	.	.	MAF_INRAE=4.167
NC_035104.1	25541612	.	T	C	.	.	MAF_USDA=20.588
NC_035104.1	25541647	.	C	A	.	.	MAF_INRAE=30.38;MAF_USDA=9.412
NC_035104.1	25541732	.	C	G	.	.	MAF_USDA=4.098
NC_035104.1	25541806	.	C	A	.	.	MAF_INRAE=44.737;MAF_USDA=13.529
NC_035104.1	25541816	.	A	G	.	.	MAF_INRAE=44.737;MAF_USDA=49.405
NC_035104.1	25541847	.	G	A	.	.	MAF_USDA=2.459
NC_035104.1	25541874	.	G	A	.	.	MAF_USDA=6.667
NC_035104.1	25541911	.	T	C	.	.	MAF_USDA=6.548
NC_035104.1	25541934	.	G	C	.	.	MAF_USDA=12.5
NC_035104.1	25541935	.	A	C	.	.	MAF_USDA=7.143
NC_035104.1	25541946	.	G	A	.	.	MAF_USDA=1.695
NC_035104.1	25541956	.	C	T	.	.	MAF_USDA=3.39
NC_035104.1	25541982	.	C	T	.	.	MAF_USDA=31.25
NC_035104.1	25542553	.	T	C	.	.	MAF_USDA=5.932
NC_035104.1	25542581	.	C	T	.	.	MAF_USDA=22.917
NC_035104.1	25542582	.	A	G	.	.	MAF_USDA=22.917
NC_035104.1	25542607	.	T	C	.	.	MAF_USDA=13.855
NC_035104.1	25542608	.	C	T	.	.	MAF_USDA=7.831
NC_035104.1	25542610	.	T	G	.	.	MAF_USDA=16.867
NC_035104.1	25542628	.	C	A	.	.	MAF_USDA=14.881
NC_035104.1	25542662	.	T	C	.	.	MAF_USDA=14.583
NC_035104.1	25542665	.	A	G	.	.	MAF_USDA=20.833
NC_035104.1	25542676	.	T	C	.	.	MAF_USDA=29.167
NC_035104.1	25542683	.	G	A	.	.	MAF_USDA=33.333
NC_035104.1	25542717	.	A	G	.	.	MAF_USDA=4.098
NC_035104.1	25542735	.	G	A	.	.	MAF_USDA=3.279
NC_035104.1	25542773	.	G	T	.	.	MAF_USDA=8.197
NC_035104.1	25542807	.	A	G	.	.	MAF_USDA=3.279
NC_035104.1	25542863	.	C	A	.	.	MAF_USDA=2.459
NC_035104.1	25542882	.	C	T	.	.	MAF_INRAE=43.671;MAF_USDA=22.353
NC_035104.1	25542884	.	T	G	.	.	MAF_USDA=5.738
NC_035104.1	25542904	.	T	C	.	.	MAF_USDA=4.918
NC_035104.1	25542929	.	C	A	.	.	MAF_USDA=4.918
NC_035104.1	25542937	.	A	G	.	.	MAF_INRAE=40.506;MAF_USDA=48.824
NC_035104.1	25542960	.	G	A	.	.	MAF_USDA=4.098
NC_035104.1	25542964	.	T	C	.	.	MAF_USDA=4.098
NC_035104.1	25542971	.	A	G	.	.	MAF_INRAE=1.667;MAF_USDA=30.588
NC_035104.1	25542973	.	T	A	.	.	MAF_USDA=4.098
NC_035104.1	25542993	.	G	A	.	.	MAF_USDA=4.918
NC_035104.1	25543008	.	T	C	.	.	MAF_USDA=4.918
NC_035104.1	25543013	.	C	T	.	.	MAF_USDA=4.918
NC_035104.1	25543016	.	A	G	.	.	MAF_USDA=2.459
NC_035104.1	25543022	.	G	A	.	.	MAF_USDA=4.098
NC_035104.1	25543110	.	C	T	.	.	MAF_USDA=4.918
NC_035104.1	25543142	.	G	A	.	.	MAF_USDA=2.459
NC_035104.1	25543159	.	A	C	.	.	MAF_INRAE=5.696
NC_035104.1	25543259	.	T	A	.	.	MAF_INRAE=5.696;MAF_USDA=1.639
NC_035104.1	25543274	.	G	A	.	.	MAF_INRAE=1.667;MAF_USDA=34.118
NC_035104.1	25543281	.	C	T	.	.	MAF_USDA=3.279
NC_035104.1	25543348	.	C	T	.	.	MAF_USDA=20.588
NC_035104.1	25543365	.	C	T	.	.	MAF_INRAE=4.167
NC_035104.1	25543395	.	C	A	.	.	MAF_USDA=3.279
NC_035104.1	25543478	.	C	G	.	.	MAF_INRAE=2.5;MAF_USDA=20.588
NC_035104.1	25543484	.	C	T	.	.	MAF_USDA=6.471
NC_035104.1	25543530	.	C	T	.	.	MAF_INRAE=1.667
NC_035104.1	25543577	.	A	G	.	.	MAF_INRAE=4.167;MAF_USDA=1.639
NC_035104.1	25543588	.	C	T	.	.	MAF_USDA=14.458
NC_035104.1	25543618	.	C	T	.	.	MAF_INRAE=41.139;MAF_USDA=49.412
NC_035104.1	25543638	.	C	T	.	.	MAF_INRAE=43.671;MAF_USDA=18.824
NC_035104.1	25543829	.	A	T	.	.	MAF_USDA=10.417
NC_035104.1	25543848	.	T	A	.	.	MAF_INRAE=41.139;MAF_USDA=49.412
NC_035104.1	25543985	.	A	T	.	.	MAF_INRAE=39.241;MAF_USDA=15.294
NC_035104.1	25544347	.	G	T	.	.	MAF_INRAE=4.167
NC_035104.1	25544404	.	C	G	.	.	MAF_INRAE=39.873;MAF_USDA=15.294
NC_035104.1	25544466	.	G	A	.	.	MAF_USDA=2.459
NC_035104.1	25544486	.	A	C	.	.	MAF_USDA=6.471
NC_035104.1	25544583	.	G	A	.	.	MAF_USDA=34.118
NC_035104.1	25544633	.	T	A	.	.	MAF_INRAE=36.076;MAF_USDA=13.529
NC_035104.1	25544659	.	C	T	.	.	MAF_INRAE=36.076;MAF_USDA=11.765
NC_035104.1	25544704	.	C	T	.	.	MAF_INRAE=4.167
NC_035104.1	25544709	.	T	C	.	.	MAF_USDA=4.918
NC_035104.1	25544816	.	C	T	.	.	MAF_USDA=2.459
NC_035104.1	25544833	.	T	A	.	.	MAF_USDA=4.118
NC_035104.1	25544842	.	T	A	.	.	MAF_USDA=9.412
NC_035104.1	25544879	.	G	A	.	.	MAF_INRAE=1.667
NC_035104.1	25544919	.	G	A	.	.	MAF_INRAE=1.667;MAF_USDA=13.529
NC_035104.1	25545132	.	T	C	.	.	MAF_INRAE=5.063
NC_035104.1	25545133	.	G	T	.	.	MAF_INRAE=1.667
NC_035104.1	25545137	.	A	C	.	.	MAF_INRAE=1.667
NC_035104.1	25545145	.	C	A	.	.	MAF_INRAE=5.696;MAF_USDA=4.098
NC_035104.1	25545152	.	T	A	.	.	MAF_INRAE=4.167
NC_035104.1	25545187	.	G	C	.	.	MAF_INRAE=5.696
NC_035104.1	25545391	.	G	C	.	.	MAF_INRAE=5.696;MAF_USDA=4.098
NC_035104.1	25545399	.	A	G	.	.	MAF_USDA=21.176
NC_035104.1	25545410	.	T	G	.	.	MAF_INRAE=5.696;MAF_USDA=4.098
NC_035104.1	25545597	.	G	T	.	.	MAF_USDA=33.529
NC_035104.1	25545602	.	C	G	.	.	MAF_USDA=32.738
NC_035104.1	25545605	.	A	G	.	.	MAF_USDA=32.738
NC_035104.1	25545607	.	T	A	.	.	MAF_USDA=33.333
NC_035104.1	25545620	.	G	A	.	.	MAF_USDA=31.765
NC_035104.1	25545651	.	G	T	.	.	MAF_USDA=2.459
NC_035104.1	25545722	.	C	A	.	.	MAF_USDA=20.833
NC_035104.1	25545723	.	T	A	.	.	MAF_USDA=4.167
NC_035104.1	25545728	.	T	A	.	.	MAF_USDA=4.167
NC_035104.1	25545732	.	C	A	.	.	MAF_USDA=4.167
NC_035104.1	25545837	.	G	T	.	.	MAF_USDA=36.957
NC_035104.1	25546899	.	G	T	.	.	MAF_INRAE=4.167
NC_035104.1	25546931	.	G	A	.	.	MAF_USDA=50.0
NC_035104.1	25546933	.	T	G	.	.	MAF_USDA=47.917
NC_035104.1	25546938	.	C	G	.	.	MAF_USDA=50.0
NC_035104.1	25547074	.	T	G	.	.	MAF_USDA=4.918
NC_035104.1	25547103	.	G	T	.	.	MAF_INRAE=4.167;MAF_USDA=28.824
NC_035104.1	25547222	.	A	G	.	.	MAF_INRAE=24.167;MAF_USDA=9.524
NC_035104.1	25547244	.	T	G	.	.	MAF_INRAE=1.667
NC_035104.1	25547249	.	G	A	.	.	MAF_INRAE=4.167
NC_035104.1	25547250	.	G	T	.	.	MAF_INRAE=4.167
NC_035104.1	25547542	.	G	T	.	.	MAF_INRAE=42.105;MAF_USDA=14.118
NC_035104.1	25547571	.	G	C	.	.	MAF_USDA=1.639
NC_035104.1	25548527	.	G	T	.	.	MAF_USDA=8.333
NC_035104.1	25548530	.	C	A	.	.	MAF_USDA=14.583
NC_035104.1	25548608	.	G	T	.	.	MAF_USDA=1.667
NC_035104.1	25548765	.	C	T	.	.	MAF_INRAE=1.667;MAF_USDA=7.831
NC_035104.1	25548830	.	G	T	.	.	MAF_INRAE=1.667;MAF_USDA=1.695
NC_035104.1	25548855	.	C	A	.	.	MAF_USDA=2.542
NC_035104.1	25548883	.	G	A	.	.	MAF_INRAE=37.975;MAF_USDA=40.964
NC_035104.1	25548910	.	C	G	.	.	MAF_USDA=1.695
NC_035104.1	25548946	.	G	A	.	.	MAF_INRAE=43.671;MAF_USDA=26.506
NC_035104.1	25548987	.	T	G	.	.	MAF_USDA=3.39
NC_035104.1	25549120	.	A	G	.	.	MAF_INRAE=6.667;MAF_USDA=25.904
NC_035104.1	25549130	.	C	A	.	.	MAF_INRAE=5.833;MAF_USDA=31.325
NC_035104.1	25549156	.	G	A	.	.	MAF_INRAE=5.833;MAF_USDA=29.518
NC_035104.1	25549177	.	G	A	.	.	MAF_USDA=3.012
NC_035104.1	25549195	.	T	C	.	.	MAF_USDA=4.237
NC_035104.1	25549256	.	G	A	.	.	MAF_INRAE=5.833;MAF_USDA=31.928
NC_035104.1	25549268	.	G	T	.	.	MAF_INRAE=5.263
NC_035104.1	25549270	.	T	C	.	.	MAF_INRAE=5.833;MAF_USDA=31.928
NC_035104.1	25549288	.	A	G	.	.	MAF_INRAE=1.667;MAF_USDA=7.831
NC_035104.1	25549301	.	C	T	.	.	MAF_USDA=2.542
NC_035104.1	25549338	.	T	A	.	.	MAF_INRAE=31.646;MAF_USDA=13.253
NC_035104.1	25549339	.	A	T	.	.	MAF_INRAE=25.0;MAF_USDA=13.253
NC_035104.1	25549375	.	T	C	.	.	MAF_USDA=10.417
NC_035104.1	25549500	.	C	T	.	.	MAF_INRAE=5.833;MAF_USDA=27.108
NC_035104.1	25549504	.	T	C	.	.	MAF_INRAE=5.833;MAF_USDA=27.108
NC_035104.1	25549725	.	G	A	.	.	MAF_INRAE=1.667
NC_035104.1	25549790	.	G	C	.	.	MAF_USDA=3.39
NC_035104.1	25549923	.	G	A	.	.	MAF_USDA=3.39
NC_035104.1	25549958	.	A	T	.	.	MAF_INRAE=1.667;MAF_USDA=1.695
NC_035104.1	25550065	.	T	C	.	.	MAF_INRAE=2.532;MAF_USDA=22.289
NC_035104.1	25550101	.	T	A	.	.	MAF_USDA=4.217
NC_035104.1	25550179	.	G	T	.	.	MAF_USDA=9.036
NC_035104.1	25550246	.	C	T	.	.	MAF_USDA=4.237
NC_035104.1	25550554	.	C	G	.	.	MAF_USDA=3.279
NC_035104.1	25550563	.	G	C	.	.	MAF_USDA=6.25
NC_035104.1	25550568	.	C	T	.	.	MAF_INRAE=5.263;MAF_USDA=3.279
NC_035104.1	25550595	.	C	T	.	.	MAF_INRAE=25.833;MAF_USDA=16.667
NC_035104.1	25550661	.	C	T	.	.	MAF_USDA=3.529
NC_035104.1	25550714	.	G	C	.	.	MAF_INRAE=43.038;MAF_USDA=20.588
NC_035104.1	25550750	.	C	T	.	.	MAF_INRAE=5.833;MAF_USDA=12.5
NC_035104.1	25550845	.	C	T	.	.	MAF_INRAE=1.667
NC_035104.1	25550931	.	G	A	.	.	MAF_USDA=8.333
NC_035104.1	25550979	.	C	T	.	.	MAF_USDA=8.333
NC_035104.1	25550982	.	G	A	.	.	MAF_INRAE=1.667;MAF_USDA=15.294
NC_035104.1	25551022	.	T	A	.	.	MAF_USDA=8.333
NC_035104.1	25551063	.	G	T	.	.	MAF_INRAE=3.797;MAF_USDA=20.833
NC_035104.1	25551084	.	C	A	.	.	MAF_USDA=2.941
NC_035104.1	25551112	.	T	C	.	.	MAF_INRAE=2.532;MAF_USDA=7.647
NC_035104.1	25551125	.	T	G	.	.	MAF_USDA=8.824
NC_035104.1	25551243	.	C	A	.	.	MAF_USDA=1.639
NC_035104.1	25551244	.	A	T	.	.	MAF_USDA=8.197
NC_035104.1	25551258	.	A	C	.	.	MAF_INRAE=6.667;MAF_USDA=6.25
NC_035104.1	25551279	.	C	T	.	.	MAF_USDA=8.197
NC_035104.1	25551295	.	T	C	.	.	MAF_INRAE=1.667
NC_035104.1	25551306	.	A	G	.	.	MAF_INRAE=2.532;MAF_USDA=6.25
NC_035104.1	25551325	.	C	G	.	.	MAF_USDA=2.459
NC_035104.1	25551382	.	T	G	.	.	MAF_INRAE=2.532;MAF_USDA=4.118
NC_035104.1	25551406	.	C	T	.	.	MAF_INRAE=2.532;MAF_USDA=7.059
NC_035104.1	25551417	.	T	C	.	.	MAF_USDA=9.412
NC_035104.1	25551428	.	C	G	.	.	MAF_INRAE=2.532;MAF_USDA=7.647
NC_035104.1	25551476	.	T	C	.	.	MAF_USDA=4.167
NC_035104.1	25551524	.	A	G	.	.	MAF_USDA=6.25
NC_035104.1	25551533	.	C	T	.	.	MAF_INRAE=5.263
NC_035104.1	25551574	.	T	C	.	.	MAF_INRAE=2.532;MAF_USDA=7.059
NC_035104.1	25551599	.	T	C	.	.	MAF_INRAE=3.797;MAF_USDA=7.059
NC_035104.1	25551621	.	T	C	.	.	MAF_INRAE=3.797;MAF_USDA=7.143
NC_035104.1	25551681	.	G	T	.	.	MAF_INRAE=47.368
NC_035104.1	25551697	.	T	G	.	.	MAF_INRAE=14.167
NC_035104.1	25551706	.	T	G	.	.	MAF_INRAE=5.833
NC_035104.1	25551717	.	T	C	.	.	MAF_INRAE=3.797;MAF_USDA=6.471
NC_035104.1	25551718	.	G	A	.	.	MAF_INRAE=1.667;MAF_USDA=6.471
NC_035104.1	25551775	.	A	C	.	.	MAF_USDA=7.059
NC_035104.1	25551835	.	A	C	.	.	MAF_USDA=20.833
NC_035104.1	25551911	.	T	A	.	.	MAF_INRAE=5.263
NC_035104.1	25551926	.	G	A	.	.	MAF_USDA=1.639
NC_035104.1	25551935	.	T	G	.	.	MAF_USDA=6.557
NC_035104.1	25551941	.	C	A	.	.	MAF_USDA=1.667
NC_035104.1	25552034	.	C	G	.	.	MAF_USDA=8.824
NC_035104.1	25552046	.	A	T	.	.	MAF_USDA=1.639
NC_035104.1	25552063	.	A	G	.	.	MAF_INRAE=2.532;MAF_USDA=4.118
NC_035104.1	25552208	.	G	T	.	.	MAF_INRAE=18.421
NC_035104.1	25552225	.	C	T	.	.	MAF_USDA=18.75
NC_035104.1	25553140	.	C	T	.	.	MAF_USDA=1.639
NC_035104.1	25553168	.	A	T	.	.	MAF_INRAE=1.667;MAF_USDA=4.118
NC_035104.1	25553194	.	C	T	.	.	MAF_USDA=6.471
NC_035104.1	25553500	.	A	C	.	.	MAF_USDA=14.583
NC_035104.1	25553512	.	C	A	.	.	MAF_USDA=10.0
NC_035104.1	25553624	.	A	G	.	.	MAF_USDA=3.279
NC_035104.1	25553661	.	G	A	.	.	MAF_USDA=3.279
NC_035104.1	25553707	.	C	A	.	.	MAF_INRAE=1.667
NC_035104.1	25553739	.	T	A,*	.	.	MAF_INRAE=7.895;MAF_USDA=7.647
NC_035104.1	25553753	.	T	A	.	.	MAF_INRAE=5.833;MAF_USDA=32.738
NC_035104.1	25554028	.	T	G	.	.	MAF_INRAE=5.263;MAF_USDA=21.311
NC_035104.1	25554121	.	T	A	.	.	MAF_USDA=5.294
NC_035104.1	25554132	.	T	A	.	.	MAF_USDA=2.459
NC_035104.1	25554134	.	A	G	.	.	MAF_USDA=2.459
NC_035104.1	25554183	.	A	G	.	.	MAF_INRAE=1.667
NC_035104.1	25554247	.	G	A	.	.	MAF_USDA=2.459
NC_035104.1	25554380	.	G	T	.	.	MAF_USDA=1.639
NC_035104.1	25554401	.	T	G	.	.	MAF_USDA=12.5
NC_035104.1	25554633	.	T	C	.	.	MAF_USDA=10.417
NC_035104.1	25554644	.	T	C	.	.	MAF_USDA=31.25
NC_035104.1	25554946	.	T	A	.	.	MAF_USDA=8.333
NC_035104.1	25555044	.	A	C	.	.	MAF_USDA=14.583
NC_035104.1	25555145	.	A	T	.	.	MAF_INRAE=10.0;MAF_USDA=33.333
NC_035104.1	25555202	.	C	T	.	.	MAF_USDA=50.0
NC_035104.1	25555242	.	T	G	.	.	MAF_INRAE=1.667
NC_035104.1	25555243	.	A	T	.	.	MAF_INRAE=5.263
NC_035104.1	25555449	.	C	G	.	.	MAF_INRAE=43.038;MAF_USDA=39.583
NC_035104.1	25555513	.	A	T	.	.	MAF_INRAE=5.263
NC_035104.1	25555553	.	C	A	.	.	MAF_INRAE=5.263;MAF_USDA=4.098
NC_035104.1	25555560	.	T	G	.	.	MAF_INRAE=5.263;MAF_USDA=4.098
NC_035104.1	25555561	.	C	T	.	.	MAF_USDA=4.918
NC_035104.1	25555576	.	G	T	.	.	MAF_INRAE=5.263;MAF_USDA=4.098
NC_035104.1	25555586	.	A	T	.	.	MAF_USDA=16.393
NC_035104.1	25555603	.	T	C	.	.	MAF_INRAE=2.5
NC_035104.1	25555635	.	GAAAAA	GAAAAT	.	.	MAF_USDA=16.667
NC_035104.1	25555640	.	A	T	.	.	MAF_INRAE=25.0
NC_035104.1	25555654	.	T	A	.	.	MAF_USDA=7.377
NC_035104.1	25555673	.	C	G	.	.	MAF_INRAE=5.833;MAF_USDA=30.0
NC_035104.1	25555681	.	C	T	.	.	MAF_USDA=1.639
NC_035104.1	25555699	.	A	C	.	.	MAF_INRAE=7.895
NC_035104.1	25555762	.	T	G	.	.	MAF_USDA=4.098
NC_035104.1	25555886	.	A	G	.	.	MAF_USDA=6.471
NC_035104.1	25555895	.	C	T	.	.	MAF_USDA=3.279
NC_035104.1	25556007	.	T	G	.	.	MAF_INRAE=38.608;MAF_USDA=35.882
NC_035104.1	25556125	.	A	G	.	.	MAF_USDA=9.836
NC_035104.1	25556136	.	G	A	.	.	MAF_INRAE=5.263;MAF_USDA=4.098
NC_035104.1	25556149	.	G	A	.	.	MAF_INRAE=5.833;MAF_USDA=2.459
NC_035104.1	25556184	.	T	A	.	.	MAF_INRAE=5.696;MAF_USDA=49.18
NC_035104.1	25556279	.	A	T	.	.	MAF_USDA=4.098
NC_035104.1	25556281	.	C	T	.	.	MAF_USDA=7.647
NC_035104.1	25556297	.	C	G	.	.	MAF_INRAE=5.833;MAF_USDA=41.176
NC_035104.1	25556312	.	C	T	.	.	MAF_INRAE=22.152;MAF_USDA=5.294
NC_035104.1	25556313	.	A	G	.	.	MAF_USDA=1.639
NC_035104.1	25556343	.	C	T	.	.	MAF_INRAE=27.215;MAF_USDA=5.882
NC_035104.1	25556372	.	G	A	.	.	MAF_USDA=10.0
NC_035104.1	25556383	.	A	T	.	.	MAF_INRAE=5.263
NC_035104.1	25556439	.	A	C	.	.	MAF_USDA=6.471
NC_035104.1	25556520	.	A	C	.	.	MAF_INRAE=41.772;MAF_USDA=34.118
NC_035104.1	25556533	.	C	T	.	.	MAF_INRAE=7.5;MAF_USDA=48.824
NC_035104.1	25556586	.	G	A	.	.	MAF_USDA=8.333
NC_035104.1	25556611	.	A	T	.	.	MAF_INRAE=1.667;MAF_USDA=8.333
NC_035104.1	25556621	.	G	T	.	.	MAF_USDA=2.941
NC_035104.1	25556629	.	T	A	.	.	MAF_USDA=3.279
NC_035104.1	25556643	.	G	A	.	.	MAF_USDA=1.639
NC_035104.1	25556686	.	C	T	.	.	MAF_USDA=7.377
NC_035104.1	25556737	.	G	C	.	.	MAF_INRAE=5.263;MAF_USDA=4.918
NC_035104.1	25556756	.	T	G	.	.	MAF_USDA=6.557
NC_035104.1	25556791	.	G	A	.	.	MAF_USDA=6.557
NC_035104.1	25556843	.	A	C	.	.	MAF_INRAE=2.532;MAF_USDA=4.118
NC_035104.1	25556864	.	G	A	.	.	MAF_INRAE=5.263;MAF_USDA=3.279
NC_035104.1	25556877	.	C	A,T	.	.	MAF_INRAE=5.833;MAF_USDA=9.016
NC_035104.1	25556895	.	A	G	.	.	MAF_INRAE=32.911;MAF_USDA=11.765
NC_035104.1	25556906	.	G	A	.	.	MAF_INRAE=15.789;MAF_USDA=4.118
NC_035104.1	25556919	.	A	T	.	.	MAF_USDA=6.557
NC_035104.1	25556935	.	A	C	.	.	MAF_USDA=9.016
NC_035104.1	25557004	.	G	A	.	.	MAF_INRAE=1.667;MAF_USDA=8.333
NC_035104.1	25557006	.	C	T	.	.	MAF_USDA=8.333
NC_035104.1	25557011	.	A	G	.	.	MAF_INRAE=40.506;MAF_USDA=31.765
NC_035104.1	25557021	.	C	A	.	.	MAF_USDA=1.667
NC_035104.1	25557058	.	G	A	.	.	MAF_INRAE=5.263;MAF_USDA=4.167
NC_035104.1	25557060	.	G	T	.	.	MAF_USDA=4.098
NC_035104.1	25557087	.	T	A	.	.	MAF_USDA=2.459
NC_035104.1	25557137	.	C	A	.	.	MAF_INRAE=1.667
NC_035104.1	25557147	.	C	T	.	.	MAF_USDA=3.279
NC_035104.1	25557148	.	G	T	.	.	MAF_INRAE=43.671;MAF_USDA=24.118
NC_035104.1	25557162	.	A	G	.	.	MAF_USDA=2.459
NC_035104.1	25557194	.	C	T	.	.	MAF_USDA=7.059
NC_035104.1	25557214	.	A	C	.	.	MAF_INRAE=5.263;MAF_USDA=5.738
NC_035104.1	25557251	.	G	C	.	.	MAF_INRAE=1.667
NC_035104.1	25557255	.	A	G	.	.	MAF_INRAE=1.667;MAF_USDA=1.639
NC_035104.1	25557288	.	C	T	.	.	MAF_INRAE=34.177;MAF_USDA=12.353
NC_035104.1	25557289	.	G	A	.	.	MAF_USDA=7.059
NC_035104.1	25557301	.	G	A	.	.	MAF_USDA=3.279
NC_035104.1	25557419	.	G	A	.	.	MAF_INRAE=1.667
NC_035104.1	25557463	.	G	A	.	.	MAF_INRAE=40.506;MAF_USDA=32.941
NC_035104.1	25557488	.	A	T	.	.	MAF_USDA=5.738
NC_035104.1	25557489	.	C	A	.	.	MAF_INRAE=5.263;MAF_USDA=4.098
NC_035104.1	25557566	.	C	A	.	.	MAF_USDA=1.639
NC_035104.1	25557599	.	A	C	.	.	MAF_INRAE=34.177;MAF_USDA=16.471
NC_035104.1	25557664	.	T	C	.	.	MAF_USDA=2.459
NC_035104.1	25557666	.	A	T	.	.	MAF_USDA=2.459
NC_035104.1	25557691	.	T	C	.	.	MAF_USDA=2.941
NC_035104.1	25557699	.	T	A	.	.	MAF_INRAE=5.263;MAF_USDA=5.738
NC_035104.1	25557715	.	G	A	.	.	MAF_USDA=7.059
NC_035104.1	25557716	.	C	A	.	.	MAF_USDA=7.059
NC_035104.1	25557766	.	C	T	.	.	MAF_INRAE=5.263;MAF_USDA=9.016
NC_035104.1	25557834	.	T	G	.	.	MAF_INRAE=1.667
NC_035104.1	25557841	.	G	A	.	.	MAF_INRAE=40.506;MAF_USDA=32.353
NC_035104.1	25557846	.	A	C	.	.	MAF_INRAE=7.5;MAF_USDA=42.941
NC_035104.1	25557866	.	A	T	.	.	MAF_INRAE=1.667
NC_035104.1	25557873	.	C	A	.	.	MAF_USDA=7.647
NC_035104.1	25558022	.	G	C	.	.	MAF_INRAE=5.263;MAF_USDA=4.918
NC_035104.1	25558038	.	C	A	.	.	MAF_USDA=1.639
NC_035104.1	25558053	.	C	T	.	.	MAF_INRAE=33.544;MAF_USDA=16.667
NC_035104.1	25558084	.	C	A	.	.	MAF_USDA=9.836
NC_035104.1	25558139	.	C	A	.	.	MAF_USDA=2.459
NC_035104.1	25558186	.	G	T	.	.	MAF_INRAE=5.263;MAF_USDA=5.738
NC_035104.1	25558244	.	A	G	.	.	MAF_INRAE=41.139;MAF_USDA=32.941
NC_035104.1	25558246	.	G	A	.	.	MAF_INRAE=2.532;MAF_USDA=4.118
NC_035104.1	25558264	.	G	A	.	.	MAF_USDA=1.639
NC_035104.1	25558306	.	G	A	.	.	MAF_INRAE=1.667;MAF_USDA=22.917
NC_035104.1	25558316	.	T	A	.	.	MAF_USDA=3.529
NC_035104.1	25558317	.	G	A	.	.	MAF_USDA=3.279
NC_035104.1	25558376	.	G	T	.	.	MAF_INRAE=5.263;MAF_USDA=4.918
NC_035104.1	25558383	.	G	A	.	.	MAF_USDA=2.459
NC_035104.1	25558435	.	T	C	.	.	MAF_USDA=1.639
NC_035104.1	25558468	.	A	G	.	.	MAF_USDA=3.279
NC_035104.1	25558487	.	T	A	.	.	MAF_USDA=3.279
NC_035104.1	25558513	.	A	T	.	.	MAF_USDA=2.459
NC_035104.1	25558514	.	C	T	.	.	MAF_INRAE=5.263;MAF_USDA=14.706
NC_035104.1	25558552	.	C	T	.	.	MAF_INRAE=21.053
NC_035104.1	25558589	.	T	A	.	.	MAF_USDA=1.639
NC_035104.1	25558616	.	G	A	.	.	MAF_USDA=4.918
NC_035104.1	25558630	.	G	C	.	.	MAF_USDA=2.459
NC_035104.1	25558632	.	T	G	.	.	MAF_INRAE=5.263;MAF_USDA=5.738
NC_035104.1	25558692	.	C	T	.	.	MAF_USDA=3.529
NC_035104.1	25558726	.	C	T	.	.	MAF_INRAE=1.667;MAF_USDA=8.333
NC_035104.1	25558734	.	C	T	.	.	MAF_USDA=4.098
NC_035104.1	25558762	.	T	C	.	.	MAF_USDA=9.836
NC_035104.1	25558764	.	C	A	.	.	MAF_USDA=8.333
NC_035104.1	25558972	.	G	A	.	.	MAF_INRAE=5.263
NC_035104.1	25558974	.	A	G	.	.	MAF_USDA=1.639
NC_035104.1	25559044	.	T	C	.	.	MAF_INRAE=5.263;MAF_USDA=6.557
NC_035104.1	25559061	.	G	C	.	.	MAF_USDA=4.706
NC_035104.1	25559062	.	G	A	.	.	MAF_USDA=4.706
NC_035104.1	25559067	.	C	T	.	.	MAF_INRAE=5.263;MAF_USDA=5.738
NC_035104.1	25559074	.	T	G	.	.	MAF_INRAE=5.833;MAF_USDA=2.459
NC_035104.1	25559083	.	A	G	.	.	MAF_USDA=2.941
NC_035104.1	25559132	.	T	C	.	.	MAF_USDA=1.639
NC_035104.1	25559181	.	C	T	.	.	MAF_INRAE=5.263;MAF_USDA=5.738
NC_035104.1	25559189	.	G	A	.	.	MAF_INRAE=5.263;MAF_USDA=5.738
NC_035104.1	25559207	.	C	G	.	.	MAF_USDA=4.098
NC_035104.1	25559218	.	A	T	.	.	MAF_USDA=2.459
NC_035104.1	25559311	.	T	G	.	.	MAF_INRAE=40.506;MAF_USDA=33.529
NC_035104.1	25559372	.	C	T	.	.	MAF_INRAE=30.38;MAF_USDA=7.647
NC_035104.1	25559380	.	T	A	.	.	MAF_USDA=1.639
NC_035104.1	25559413	.	G	A	.	.	MAF_INRAE=5.263;MAF_USDA=4.918
NC_035104.1	25559435	.	A	C	.	.	MAF_INRAE=5.263;MAF_USDA=4.918
NC_035104.1	25559491	.	T	G	.	.	MAF_USDA=3.279
NC_035104.1	25559504	.	G	C	.	.	MAF_USDA=3.279
NC_035104.1	25559513	.	C	A	.	.	MAF_INRAE=41.139;MAF_USDA=32.353
NC_035104.1	25559541	.	C	A	.	.	MAF_INRAE=5.833
NC_035104.1	25559546	.	C	A	.	.	MAF_INRAE=5.833
NC_035104.1	25559567	.	A	C	.	.	MAF_USDA=4.918
NC_035104.1	25559592	.	C	T	.	.	MAF_USDA=1.639
NC_035104.1	25559597	.	G	A	.	.	MAF_INRAE=5.263;MAF_USDA=5.738
NC_035104.1	25559617	.	C	T	.	.	MAF_INRAE=5.263;MAF_USDA=5.738
NC_035104.1	25559705	.	G	A	.	.	MAF_USDA=1.639
NC_035104.1	25559776	.	C	A	.	.	MAF_INRAE=1.667
NC_035104.1	25559800	.	C	A	.	.	MAF_USDA=1.639
NC_035104.1	25559802	.	C	T	.	.	MAF_USDA=1.639
NC_035104.1	25559845	.	G	A	.	.	MAF_USDA=2.459
NC_035104.1	25559909	.	G	A	.	.	MAF_USDA=4.918
NC_035104.1	25559920	.	A	G	.	.	MAF_INRAE=5.263;MAF_USDA=5.738
NC_035104.1	25559921	.	C	T	.	.	MAF_USDA=1.639
NC_035104.1	25559935	.	T	C	.	.	MAF_USDA=9.836
NC_035104.1	25559957	.	C	T	.	.	MAF_USDA=1.639
NC_035104.1	25560020	.	C	A	.	.	MAF_INRAE=47.468;MAF_USDA=5.882
NC_035104.1	25560030	.	T	C	.	.	MAF_USDA=1.639
NC_035104.1	25560087	.	C	T	.	.	MAF_USDA=6.557
NC_035104.1	25560120	.	C	A	.	.	MAF_INRAE=5.263;MAF_USDA=5.738
NC_035104.1	25560168	.	G	A	.	.	MAF_USDA=7.647
NC_035104.1	25560189	.	G	T	.	.	MAF_INRAE=1.667;MAF_USDA=1.639
NC_035104.1	25560232	.	G	A	.	.	MAF_USDA=4.098
NC_035104.1	25560252	.	G	A	.	.	MAF_USDA=1.639
NC_035104.1	25560263	.	G	C	.	.	MAF_INRAE=5.833;MAF_USDA=41.176
NC_035104.1	25560292	.	C	A	.	.	MAF_INRAE=1.667
NC_035104.1	25560297	.	G	A	.	.	MAF_USDA=2.5
NC_035104.1	25560356	.	C	G	.	.	MAF_USDA=5.357
NC_035104.1	25560372	.	T	C	.	.	MAF_INRAE=5.263;MAF_USDA=5.833
NC_035104.1	25560384	.	A	G	.	.	MAF_INRAE=5.263;MAF_USDA=5.932
NC_035104.1	25560439	.	C	T	.	.	MAF_USDA=3.614
NC_035104.1	25560643	.	A	C	.	.	MAF_USDA=1.639
NC_035104.1	25560658	.	A	G	.	.	MAF_INRAE=5.263;MAF_USDA=5.738
NC_035104.1	25560677	.	T	G	.	.	MAF_INRAE=7.5;MAF_USDA=42.941
NC_035104.1	25560767	.	G	T	.	.	MAF_INRAE=5.263
NC_035104.1	25560770	.	A	G	.	.	MAF_USDA=5.738
NC_035104.1	25560783	.	C	T	.	.	MAF_INRAE=2.532;MAF_USDA=4.118
NC_035104.1	25560837	.	G	A	.	.	MAF_INRAE=1.667;MAF_USDA=7.647
NC_035104.1	25560847	.	G	A	.	.	MAF_INRAE=5.263;MAF_USDA=4.918
NC_035104.1	25560884	.	A	G	.	.	MAF_USDA=6.25
NC_035104.1	25560906	.	T	G	.	.	MAF_INRAE=5.833;MAF_USDA=42.941
NC_035104.1	25560930	.	G	A	.	.	MAF_INRAE=43.671;MAF_USDA=24.706
NC_035104.1	25560972	.	A	G	.	.	MAF_INRAE=34.177;MAF_USDA=15.294
NC_035104.1	25561061	.	G	A	.	.	MAF_USDA=3.279
NC_035104.1	25561168	.	C	A	.	.	MAF_INRAE=5.833;MAF_USDA=30.0
NC_035104.1	25561200	.	T	G	.	.	MAF_USDA=5.952
NC_035104.1	25561227	.	C	A	.	.	MAF_USDA=6.25
NC_035104.1	25561302	.	T	C	.	.	MAF_INRAE=36.842;MAF_USDA=34.524
NC_035104.1	25561921	.	C	A	.	.	MAF_USDA=10.417
NC_035104.1	25562176	.	G	T	.	.	MAF_INRAE=36.842;MAF_USDA=31.928
NC_035104.1	25562295	.	A	C	.	.	MAF_INRAE=8.333;MAF_USDA=39.286
NC_035104.1	25562344	.	A	T	.	.	MAF_USDA=8.333
NC_035104.1	25562346	.	C	G	.	.	MAF_INRAE=1.667
NC_035104.1	25562598	.	G	A	.	.	MAF_INRAE=1.667
NC_035104.1	25562600	.	C	A	.	.	MAF_INRAE=5.263
NC_035104.1	25562653	.	A	T	.	.	MAF_USDA=7.647
NC_035104.1	25562757	.	G	A	.	.	MAF_USDA=3.279
NC_035104.1	25562799	.	T	G	.	.	MAF_INRAE=1.667;MAF_USDA=10.656
NC_035104.1	25562844	.	T	G	.	.	MAF_USDA=5.0
NC_035104.1	25562857	.	G	C	.	.	MAF_USDA=10.833
NC_035104.1	25562869	.	C	A	.	.	MAF_INRAE=1.667
NC_035104.1	25562898	.	C	A	.	.	MAF_USDA=4.098
NC_035104.1	25562938	.	T	C	.	.	MAF_USDA=4.918
NC_035104.1	25562977	.	G	A	.	.	MAF_USDA=2.459
NC_035104.1	25563009	.	G	A	.	.	MAF_USDA=3.279
NC_035104.1	25563010	.	G	C	.	.	MAF_INRAE=26.667;MAF_USDA=20.0
NC_035104.1	25563012	.	C	G	.	.	MAF_USDA=1.639
NC_035104.1	25563023	.	A	G	.	.	MAF_USDA=1.639
NC_035104.1	25563081	.	G	A	.	.	MAF_USDA=2.459
NC_035104.1	25563124	.	A	G	.	.	MAF_INRAE=31.646;MAF_USDA=12.353
NC_035104.1	25563194	.	T	C	.	.	MAF_INRAE=1.667
NC_035104.1	25563204	.	A	C	.	.	MAF_INRAE=5.263
NC_035104.1	25563253	.	T	C	.	.	MAF_USDA=2.941
NC_035104.1	25563271	.	G	C	.	.	MAF_INRAE=40.506;MAF_USDA=37.647
NC_035104.1	25563295	.	T	A	.	.	MAF_INRAE=5.263
NC_035104.1	25563305	.	A	C	.	.	MAF_INRAE=5.0;MAF_USDA=40.588
NC_035104.1	25563482	.	C	T	.	.	MAF_INRAE=5.833;MAF_USDA=30.588
NC_035104.1	25563486	.	C	T	.	.	MAF_INRAE=31.013;MAF_USDA=8.235
NC_035104.1	25563509	.	T	G	.	.	MAF_USDA=1.639
NC_035104.1	25563527	.	T	G	.	.	MAF_USDA=2.459
NC_035104.1	25563546	.	A	T	.	.	MAF_USDA=10.656
NC_035104.1	25563547	.	A	C	.	.	MAF_USDA=9.836
NC_035104.1	25563649	.	C	G	.	.	MAF_INRAE=2.532;MAF_USDA=4.118
NC_035104.1	25563692	.	T	G	.	.	MAF_USDA=10.656
NC_035104.1	25563698	.	C	A	.	.	MAF_INRAE=2.532;MAF_USDA=4.118
NC_035104.1	25563752	.	G	A	.	.	MAF_INRAE=31.013;MAF_USDA=8.235
NC_035104.1	25563855	.	C	A	.	.	MAF_USDA=5.882
NC_035104.1	25563929	.	C	T	.	.	MAF_INRAE=31.013;MAF_USDA=8.235
NC_035104.1	25563958	.	G	C	.	.	MAF_INRAE=5.263
NC_035104.1	25564248	.	T	C	.	.	MAF_INRAE=2.532;MAF_USDA=4.918
NC_035104.1	25564257	.	T	A	.	.	MAF_INRAE=43.038;MAF_USDA=24.706
NC_035104.1	25564288	.	C	A	.	.	MAF_INRAE=5.263
NC_035104.1	25564301	.	T	G	.	.	MAF_INRAE=6.667
NC_035104.1	25564425	.	T	G	.	.	MAF_INRAE=2.532;MAF_USDA=11.176
NC_035104.1	25564452	.	C	T	.	.	MAF_INRAE=36.842;MAF_USDA=5.882
NC_035104.1	25564467	.	C	T	.	.	MAF_INRAE=5.263;MAF_USDA=3.529
NC_035104.1	25564679	.	T	A	.	.	MAF_INRAE=36.842;MAF_USDA=45.294
NC_035104.1	25564685	.	A	G	.	.	MAF_USDA=8.333
NC_035104.1	25564697	.	G	A	.	.	MAF_INRAE=35.443;MAF_USDA=11.176
NC_035104.1	25564791	.	A	G	.	.	MAF_INRAE=5.833;MAF_USDA=38.824
NC_035104.1	25564810	.	C	G	.	.	MAF_USDA=1.639
NC_035104.1	25564838	.	G	A	.	.	MAF_INRAE=1.667
NC_035104.1	25564885	.	G	A	.	.	MAF_INRAE=41.772;MAF_USDA=37.059
NC_035104.1	25564913	.	A	T	.	.	MAF_INRAE=41.772;MAF_USDA=37.059
NC_035104.1	25564923	.	A	T	.	.	MAF_USDA=1.639
NC_035104.1	25564924	.	G	T	.	.	MAF_USDA=2.459
NC_035104.1	25564942	.	G	A	.	.	MAF_USDA=3.279
NC_035104.1	25564957	.	G	T	.	.	MAF_USDA=12.295
NC_035104.1	25565005	.	A	T	.	.	MAF_USDA=8.333
NC_035104.1	25565006	.	C	T	.	.	MAF_USDA=10.0
NC_035104.1	25565030	.	C	A	.	.	MAF_USDA=2.459
NC_035104.1	25565034	.	T	C	.	.	MAF_USDA=14.583
NC_035104.1	25565036	.	GTTAATTAAG	GTTAATTAAC	.	.	MAF_USDA=8.333
NC_035104.1	25565116	.	G	A	.	.	MAF_USDA=3.279
NC_035104.1	25565140	.	G	A	.	.	MAF_USDA=4.098
NC_035104.1	25565174	.	A	C	.	.	MAF_USDA=14.706
NC_035104.1	25565176	.	T	C	.	.	MAF_USDA=12.353
NC_035104.1	25565181	.	A	G	.	.	MAF_USDA=25.0
NC_035104.1	25565205	.	C	T	.	.	MAF_USDA=9.322
NC_035104.1	25565215	.	A	C	.	.	MAF_USDA=4.098
NC_035104.1	25565245	.	C	T	.	.	MAF_USDA=26.471
NC_035104.1	25565335	.	G	T	.	.	MAF_USDA=8.333
NC_035104.1	25565387	.	A	C	.	.	MAF_INRAE=1.667
NC_035104.1	25565442	.	A	T	.	.	MAF_INRAE=5.833;MAF_USDA=29.412
NC_035104.1	25565453	.	G	A	.	.	MAF_USDA=3.279
NC_035104.1	25565741	.	G	C	.	.	MAF_USDA=6.471
NC_035104.1	25567184	.	G	C	.	.	MAF_USDA=8.333
NC_035104.1	25567291	.	T	A	.	.	MAF_INRAE=35.0;MAF_USDA=47.917
NC_035104.1	25567333	.	T	C	.	.	MAF_INRAE=42.405;MAF_USDA=34.706
NC_035104.1	25567402	.	A	G	.	.	MAF_USDA=1.639
NC_035104.1	25567447	.	C	A	.	.	MAF_INRAE=1.667
NC_035104.1	25567624	.	A	G	.	.	MAF_USDA=3.279
NC_035104.1	25567676	.	G	T	.	.	MAF_INRAE=1.667
NC_035104.1	25567717	.	T	A	.	.	MAF_INRAE=41.139;MAF_USDA=36.471
NC_035104.1	25567740	.	T	C	.	.	MAF_USDA=2.941
NC_035104.1	25567869	.	T	G	.	.	MAF_USDA=2.459
NC_035104.1	25567939	.	A	T	.	.	MAF_USDA=8.333
NC_035104.1	25567940	.	A	G	.	.	MAF_USDA=8.333
NC_035104.1	25567941	.	C	T	.	.	MAF_USDA=8.333
NC_035104.1	25567976	.	G	A	.	.	MAF_USDA=6.471
NC_035104.1	25568031	.	T	A	.	.	MAF_INRAE=1.667
NC_035104.1	25568063	.	G	A	.	.	MAF_USDA=1.667
NC_035104.1	25568108	.	C	T	.	.	MAF_INRAE=39.873;MAF_USDA=40.0
NC_035104.1	25568276	.	C	G	.	.	MAF_USDA=4.706
NC_035104.1	25568564	.	G	A	.	.	MAF_INRAE=4.167
NC_035104.1	25568624	.	G	A	.	.	MAF_INRAE=40.506;MAF_USDA=36.471
NC_035104.1	25568781	.	T	C	.	.	MAF_USDA=3.279
NC_035104.1	25568835	.	A	G	.	.	MAF_USDA=5.882
NC_035104.1	25568930	.	G	A	.	.	MAF_USDA=2.459
NC_035104.1	25568999	.	T	G	.	.	MAF_USDA=20.833
NC_035104.1	25569015	.	A	C	.	.	MAF_INRAE=41.139;MAF_USDA=37.059
NC_035104.1	25569035	.	T	A	.	.	MAF_USDA=3.529
NC_035104.1	25569264	.	C	A	.	.	MAF_USDA=3.279
NC_035104.1	25569292	.	T	A	.	.	MAF_INRAE=40.506;MAF_USDA=37.059
NC_035104.1	25569294	.	A	T	.	.	MAF_USDA=4.706
NC_035104.1	25569359	.	G	A	.	.	MAF_INRAE=5.833;MAF_USDA=15.882
NC_035104.1	25569424	.	T	A	.	.	MAF_INRAE=5.263;MAF_USDA=3.279
NC_035104.1	25569433	.	A	G	.	.	MAF_USDA=1.639
NC_035104.1	25569444	.	C	T	.	.	MAF_INRAE=5.0
NC_035104.1	25569472	.	C	T	.	.	MAF_INRAE=21.519;MAF_USDA=4.706
NC_035104.1	25569503	.	G	A	.	.	MAF_INRAE=1.667
NC_035104.1	25569520	.	T	C	.	.	MAF_USDA=4.918
NC_035104.1	25569526	.	T	C	.	.	MAF_USDA=6.557
NC_035104.1	25569601	.	T	C	.	.	MAF_INRAE=7.5;MAF_USDA=48.235
NC_035104.1	25569760	.	T	A	.	.	MAF_USDA=17.213
NC_035104.1	25569824	.	C	A	.	.	MAF_USDA=17.213
NC_035104.1	25569865	.	C	T	.	.	MAF_USDA=7.647
NC_035104.1	25569887	.	A	C	.	.	MAF_USDA=3.279
NC_035104.1	25569891	.	A	C	.	.	MAF_INRAE=41.139;MAF_USDA=33.529
NC_035104.1	25569928	.	G	C	.	.	MAF_USDA=3.279
NC_035104.1	25570173	.	G	T	.	.	MAF_INRAE=41.139;MAF_USDA=33.529
NC_035104.1	25570177	.	A	T	.	.	MAF_USDA=3.279
NC_035104.1	25570225	.	G	T	.	.	MAF_INRAE=41.139;MAF_USDA=32.941
NC_035104.1	25570228	.	G	A	.	.	MAF_USDA=17.213
NC_035104.1	25570242	.	C	A	.	.	MAF_INRAE=6.667;MAF_USDA=42.941
NC_035104.1	25570400	.	G	A	.	.	MAF_USDA=3.279
NC_035104.1	25570622	.	C	A	.	.	MAF_INRAE=41.772;MAF_USDA=33.529
NC_035104.1	25570647	.	C	T	.	.	MAF_USDA=4.706
NC_035104.1	25570814	.	T	C	.	.	MAF_USDA=2.459
NC_035104.1	25570831	.	C	T	.	.	MAF_USDA=5.833
NC_035104.1	25570849	.	C	T	.	.	MAF_USDA=6.557
NC_035104.1	25570869	.	G	A	.	.	MAF_USDA=2.459
NC_035104.1	25570975	.	A	C	.	.	MAF_USDA=6.471
NC_035104.1	25571060	.	C	T	.	.	MAF_USDA=2.459
NC_035104.1	25571199	.	C	T	.	.	MAF_USDA=3.279
NC_035104.1	25571249	.	C	T	.	.	MAF_USDA=8.333
NC_035104.1	25571253	.	G	T	.	.	MAF_INRAE=5.263;MAF_USDA=3.279
NC_035104.1	25571307	.	G	T	.	.	MAF_USDA=5.738
NC_035104.1	25571313	.	G	C	.	.	MAF_USDA=5.738
NC_035104.1	25571403	.	G	A	.	.	MAF_USDA=3.279
NC_035104.1	25571404	.	C	G	.	.	MAF_USDA=3.279
NC_035104.1	25571448	.	G	A	.	.	MAF_USDA=1.639
NC_035104.1	25571521	.	C	T	.	.	MAF_INRAE=2.532;MAF_USDA=4.118
NC_035104.1	25571573	.	A	T	.	.	MAF_USDA=3.279
NC_035104.1	25571605	.	T	G	.	.	MAF_USDA=3.279
NC_035104.1	25571789	.	G	A	.	.	MAF_INRAE=1.667;MAF_USDA=10.0
NC_035104.1	25571868	.	C	A	.	.	MAF_USDA=7.059
NC_035104.1	25571876	.	T	A	.	.	MAF_INRAE=36.842;MAF_USDA=29.167
NC_035104.1	25571887	.	G	C	.	.	MAF_INRAE=43.671;MAF_USDA=25.294
NC_035104.1	25571904	.	G	T	.	.	MAF_INRAE=42.405;MAF_USDA=30.588
NC_035104.1	25571911	.	G	A	.	.	MAF_INRAE=42.405;MAF_USDA=31.176
NC_035104.1	25571934	.	C	T	.	.	MAF_INRAE=2.532;MAF_USDA=10.0
NC_035104.1	25572009	.	T	C	.	.	MAF_INRAE=43.671;MAF_USDA=24.706
NC_035104.1	25572011	.	C	T	.	.	MAF_INRAE=37.5;MAF_USDA=24.706
NC_035104.1	25572053	.	G	T	.	.	MAF_INRAE=5.263
NC_035104.1	25572064	.	G	C	.	.	MAF_INRAE=47.468;MAF_USDA=5.294
NC_035104.1	25572074	.	G	A	.	.	MAF_INRAE=43.671;MAF_USDA=24.706
NC_035104.1	25572128	.	C	T	.	.	MAF_INRAE=33.544;MAF_USDA=10.0
NC_035104.1	25572192	.	C	T	.	.	MAF_INRAE=1.667;MAF_USDA=3.279
NC_035104.1	25572248	.	A	G	.	.	MAF_INRAE=1.667;MAF_USDA=1.639
NC_035104.1	25572363	.	C	A	.	.	MAF_USDA=6.557
NC_035104.1	25572515	.	C	A	.	.	MAF_INRAE=44.304;MAF_USDA=27.083
NC_035104.1	25572597	.	A	T	.	.	MAF_INRAE=1.667
NC_035104.1	25572639	.	G	A	.	.	MAF_INRAE=43.671;MAF_USDA=21.765
NC_035104.1	25572780	.	G	A	.	.	MAF_USDA=2.941
NC_035104.1	25572819	.	G	A	.	.	MAF_INRAE=42.405;MAF_USDA=24.706
NC_035104.1	25572841	.	C	T	.	.	MAF_INRAE=47.368;MAF_USDA=10.417
NC_035104.1	25572842	.	G	A	.	.	MAF_USDA=11.176
NC_035104.1	25572860	.	A	C	.	.	MAF_INRAE=42.405;MAF_USDA=27.059
NC_035104.1	25572877	.	T	G	.	.	MAF_INRAE=10.0;MAF_USDA=40.588
NC_035104.1	25572951	.	A	G	.	.	MAF_INRAE=41.772;MAF_USDA=26.23
NC_035104.1	25572970	.	G	A	.	.	MAF_USDA=4.706
NC_035104.1	25572990	.	A	G	.	.	MAF_USDA=5.738
NC_035104.1	25573148	.	G	A	.	.	MAF_INRAE=1.667;MAF_USDA=3.279
NC_035104.1	25573216	.	T	C	.	.	MAF_INRAE=1.667;MAF_USDA=3.279
NC_035104.1	25573252	.	C	T	.	.	MAF_USDA=3.529
NC_035104.1	25573343	.	C	A	.	.	MAF_INRAE=43.038;MAF_USDA=27.647
NC_035104.1	25573400	.	G	A	.	.	MAF_INRAE=40.506;MAF_USDA=30.588
NC_035104.1	25573497	.	C	A	.	.	MAF_USDA=1.639
NC_035104.1	25573528	.	T	C	.	.	MAF_USDA=1.667
NC_035104.1	25573639	.	A	C	.	.	MAF_INRAE=42.105;MAF_USDA=28.313
NC_035104.1	25574420	.	G	A	.	.	MAF_USDA=29.167
NC_035104.1	25574441	.	A	C	.	.	MAF_USDA=3.279
NC_035104.1	25574514	.	G	T	.	.	MAF_USDA=10.656
NC_035104.1	25574525	.	G	T	.	.	MAF_INRAE=2.532;MAF_USDA=4.118
NC_035104.1	25574526	.	A	G	.	.	MAF_INRAE=42.405;MAF_USDA=28.235
NC_035104.1	25574542	.	C	T	.	.	MAF_INRAE=43.671;MAF_USDA=21.765
NC_035104.1	25574564	.	C	T	.	.	MAF_INRAE=3.333;MAF_USDA=10.588
NC_035104.1	25574599	.	G	A	.	.	MAF_USDA=3.529
NC_035104.1	25574612	.	T	C	.	.	MAF_INRAE=1.667;MAF_USDA=14.706
NC_035104.1	25574692	.	G	T	.	.	MAF_INRAE=43.038;MAF_USDA=28.235
NC_035104.1	25574735	.	G	A	.	.	MAF_USDA=2.459
NC_035104.1	25574834	.	G	A	.	.	MAF_USDA=6.557
NC_035104.1	25574869	.	T	C	.	.	MAF_INRAE=42.405;MAF_USDA=28.235
NC_035104.1	25574898	.	C	A	.	.	MAF_INRAE=42.405;MAF_USDA=29.412
NC_035104.1	25574902	.	A	C	.	.	MAF_USDA=1.639
NC_035104.1	25574931	.	G	A	.	.	MAF_INRAE=1.667
NC_035104.1	25574964	.	G	T	.	.	MAF_INRAE=33.544;MAF_USDA=11.765
NC_035104.1	25575057	.	T	A	.	.	MAF_USDA=4.098
NC_035104.1	25575087	.	T	A	.	.	MAF_INRAE=1.667
NC_035104.1	25575133	.	T	A	.	.	MAF_INRAE=42.405;MAF_USDA=27.647
NC_035104.1	25575138	.	T	G	.	.	MAF_INRAE=33.544;MAF_USDA=12.941
NC_035104.1	25575201	.	A	G	.	.	MAF_INRAE=1.667;MAF_USDA=15.294
NC_035104.1	25575215	.	G	A	.	.	MAF_INRAE=3.333;MAF_USDA=4.098
NC_035104.1	25575318	.	T	C	.	.	MAF_INRAE=43.671;MAF_USDA=21.765
NC_035104.1	25575352	.	G	A	.	.	MAF_INRAE=5.833
NC_035104.1	25575354	.	G	A	.	.	MAF_USDA=12.5
NC_035104.1	25575360	.	G	A	.	.	MAF_INRAE=5.833;MAF_USDA=12.5
NC_035104.1	25575372	.	G	A	.	.	MAF_INRAE=15.789;MAF_USDA=3.529
NC_035104.1	25575428	.	T	G	.	.	MAF_USDA=2.381
NC_035104.1	25575452	.	T	G	.	.	MAF_USDA=5.833
NC_035104.1	25575463	.	A	T	.	.	MAF_INRAE=1.667;MAF_USDA=10.833
NC_035104.1	25575464	.	A	G	.	.	MAF_INRAE=1.667;MAF_USDA=11.667
NC_035104.1	25575466	.	A	C	.	.	MAF_INRAE=1.667;MAF_USDA=11.667
NC_035104.1	25575478	.	G	T	.	.	MAF_INRAE=5.263
NC_035104.1	25575485	.	C	T	.	.	MAF_USDA=5.833
NC_035104.1	25575494	.	T	G	.	.	MAF_INRAE=33.544;MAF_USDA=13.095
NC_035104.1	25575499	.	C	A	.	.	MAF_INRAE=33.544;MAF_USDA=13.69
NC_035104.1	25575548	.	C	A	.	.	MAF_INRAE=42.405;MAF_USDA=28.571
NC_035104.1	25575638	.	A	G	.	.	MAF_INRAE=42.405;MAF_USDA=27.976
NC_035104.1	25575726	.	A	C	.	.	MAF_INRAE=3.333;MAF_USDA=4.167
NC_035104.1	25575733	.	G	C	.	.	MAF_USDA=1.667
NC_035104.1	25575764	.	G	A	.	.	MAF_INRAE=1.667
NC_035104.1	25575779	.	C	T	.	.	MAF_INRAE=1.667;MAF_USDA=3.333
NC_035104.1	25575900	.	A	T	.	.	MAF_USDA=5.0
NC_035104.1	25575903	.	C	A	.	.	MAF_INRAE=43.671;MAF_USDA=26.19
NC_035104.1	25575910	.	G	A	.	.	MAF_INRAE=33.544;MAF_USDA=13.69
NC_035104.1	25575913	.	A	G	.	.	MAF_INRAE=8.333;MAF_USDA=45.238
NC_035104.1	25575937	.	G	T	.	.	MAF_INRAE=42.405;MAF_USDA=28.571
NC_035104.1	25575965	.	A	C	.	.	MAF_USDA=15.0
NC_035104.1	25576011	.	G	A	.	.	MAF_INRAE=42.405;MAF_USDA=28.571
NC_035104.1	25576069	.	C	T	.	.	MAF_INRAE=21.053
NC_035104.1	25576119	.	C	T	.	.	MAF_USDA=2.976
NC_035104.1	25576152	.	G	A	.	.	MAF_USDA=5.0
NC_035104.1	25576160	.	G	A	.	.	MAF_USDA=1.667
NC_035104.1	25576263	.	A	T	.	.	MAF_INRAE=1.667;MAF_USDA=3.333
NC_035104.1	25576357	.	C	A	.	.	MAF_INRAE=5.263;MAF_USDA=3.333
NC_035104.1	25576489	.	T	C	.	.	MAF_USDA=3.279
NC_035104.1	25576536	.	C	T	.	.	MAF_INRAE=1.667
NC_035104.1	25576541	.	G	A	.	.	MAF_USDA=2.941
NC_035104.1	25576547	.	G	T	.	.	MAF_INRAE=2.532;MAF_USDA=4.118
NC_035104.1	25576671	.	G	A	.	.	MAF_USDA=2.941
NC_035104.1	25576747	.	A	C	.	.	MAF_USDA=6.25
NC_035104.1	25576794	.	T	G	.	.	MAF_INRAE=2.532;MAF_USDA=6.557
NC_035104.1	25576806	.	G	A	.	.	MAF_INRAE=43.671
NC_035104.1	25576824	.	A	G	.	.	MAF_USDA=2.941
NC_035104.1	25576826	.	A	T	.	.	MAF_INRAE=33.544;MAF_USDA=12.353
NC_035104.1	25577024	.	C	T	.	.	MAF_USDA=5.952
NC_035104.1	25577039	.	C	T	.	.	MAF_USDA=8.333
NC_035104.1	25577049	.	G	A	.	.	MAF_INRAE=5.263;MAF_USDA=6.548
NC_035104.1	25577065	.	A	C	.	.	MAF_USDA=8.824
NC_035104.1	25577111	.	G	A	.	.	MAF_USDA=2.941
NC_035104.1	25577128	.	C	A	.	.	MAF_USDA=5.882
NC_035104.1	25577140	.	T	C	.	.	MAF_INRAE=10.0;MAF_USDA=47.647
NC_035104.1	25577202	.	A	T	.	.	MAF_USDA=1.639
NC_035104.1	25577313	.	A	G	.	.	MAF_USDA=22.951
NC_035104.1	25577317	.	T	C	.	.	MAF_USDA=3.529
NC_035104.1	25577529	.	A	G	.	.	MAF_INRAE=5.833;MAF_USDA=15.882
NC_035104.1	25577535	.	G	T	.	.	MAF_INRAE=3.797;MAF_USDA=14.118
NC_035104.1	25577629	.	G	A	.	.	MAF_INRAE=5.0
NC_035104.1	25577658	.	T	A	.	.	MAF_USDA=3.279
NC_035104.1	25577701	.	C	A	.	.	MAF_INRAE=40.506;MAF_USDA=37.5
NC_035104.1	25577716	.	C	T	.	.	MAF_INRAE=31.013;MAF_USDA=10.417
NC_035104.1	25577780	.	G	T	.	.	MAF_USDA=1.639
NC_035104.1	25577790	.	G	T	.	.	MAF_INRAE=39.873;MAF_USDA=40.0
NC_035104.1	25577799	.	A	G	.	.	MAF_INRAE=5.833;MAF_USDA=12.353
NC_035104.1	25577810	.	G	A	.	.	MAF_INRAE=31.013;MAF_USDA=14.706
NC_035104.1	25577846	.	G	A	.	.	MAF_INRAE=31.013;MAF_USDA=10.588
NC_035104.1	25577869	.	A	T	.	.	MAF_INRAE=39.873;MAF_USDA=49.412
NC_035104.1	25577923	.	A	G	.	.	MAF_USDA=2.941
NC_035104.1	25577926	.	A	C	.	.	MAF_USDA=1.639
NC_035104.1	25577932	.	C	G	.	.	MAF_INRAE=31.013;MAF_USDA=10.0
NC_035104.1	25578042	.	T	G	.	.	MAF_USDA=2.459
NC_035104.1	25578153	.	C	T	.	.	MAF_USDA=7.5
NC_035104.1	25578159	.	G	C	.	.	MAF_INRAE=8.861;MAF_USDA=41.667
NC_035104.1	25578164	.	C	T	.	.	MAF_USDA=4.167
NC_035104.1	25578181	.	G	A	.	.	MAF_INRAE=1.667
NC_035104.1	25578190	.	T	A	.	.	MAF_INRAE=5.833
NC_035104.1	25578229	.	G	A	.	.	MAF_INRAE=40.506;MAF_USDA=49.412
NC_035104.1	25578251	.	C	A	.	.	MAF_USDA=3.279
NC_035104.1	25578262	.	T	A	.	.	MAF_INRAE=5.263
NC_035104.1	25578275	.	C	T	.	.	MAF_INRAE=1.667;MAF_USDA=23.529
NC_035104.1	25578303	.	C	G	.	.	MAF_USDA=3.279
NC_035104.1	25578323	.	G	A	.	.	MAF_USDA=1.667
NC_035104.1	25578345	.	G	A	.	.	MAF_INRAE=1.667
NC_035104.1	25578437	.	G	T	.	.	MAF_INRAE=9.494;MAF_USDA=41.765
NC_035104.1	25578475	.	A	G	.	.	MAF_INRAE=6.667
NC_035104.1	25578481	.	T	G	.	.	MAF_USDA=6.471
NC_035104.1	25578494	.	T	A	.	.	MAF_INRAE=29.114;MAF_USDA=8.235
NC_035104.1	25578498	.	A	G	.	.	MAF_INRAE=10.0
NC_035104.1	25578501	.	A	C	.	.	MAF_INRAE=19.62;MAF_USDA=43.529
NC_035104.1	25578513	.	A	G	.	.	MAF_INRAE=6.962;MAF_USDA=33.529
NC_035104.1	25578516	.	A	G	.	.	MAF_INRAE=16.667
NC_035104.1	25578517	.	C	T	.	.	MAF_USDA=2.459
NC_035104.1	25578522	.	G	A	.	.	MAF_INRAE=15.833
NC_035104.1	25578523	.	G	A	.	.	MAF_INRAE=15.833
NC_035104.1	25578546	.	C	T	.	.	MAF_INRAE=41.139;MAF_USDA=49.412
NC_035104.1	25578562	.	G	A	.	.	MAF_USDA=3.279
NC_035104.1	25578581	.	A	G	.	.	MAF_USDA=6.25
NC_035104.1	25578608	.	G	T	.	.	MAF_USDA=11.475
NC_035104.1	25578634	.	C	T	.	.	MAF_USDA=2.459
NC_035104.1	25578655	.	T	C	.	.	MAF_INRAE=8.861;MAF_USDA=32.941
NC_035104.1	25578697	.	A	C	.	.	MAF_USDA=9.016
NC_035104.1	25578743	.	C	T	.	.	MAF_INRAE=39.873;MAF_USDA=47.647
NC_035104.1	25578787	.	G	T	.	.	MAF_INRAE=31.013;MAF_USDA=8.235
NC_035104.1	25578828	.	T	G	.	.	MAF_INRAE=36.076;MAF_USDA=42.941
NC_035104.1	25578869	.	C	A	.	.	MAF_INRAE=2.532;MAF_USDA=6.471
NC_035104.1	25578901	.	G	T	.	.	MAF_USDA=3.279
NC_035104.1	25578920	.	C	A	.	.	MAF_USDA=6.25
NC_035104.1	25578921	.	A	T	.	.	MAF_USDA=6.25
NC_035104.1	25578932	.	T	C	.	.	MAF_INRAE=5.263
NC_035104.1	25578954	.	T	A	.	.	MAF_INRAE=5.263
NC_035104.1	25578981	.	A	C	.	.	MAF_INRAE=5.263
NC_035104.1	25578988	.	T	G	.	.	MAF_INRAE=5.263
NC_035104.1	25579095	.	G	A	.	.	MAF_USDA=1.639
NC_035104.1	25579116	.	G	A	.	.	MAF_USDA=4.098
NC_035104.1	25579126	.	G	A	.	.	MAF_USDA=4.098
NC_035104.1	25579132	.	T	C	.	.	MAF_USDA=3.279
NC_035104.1	25579177	.	A	T	.	.	MAF_USDA=1.639
NC_035104.1	25579201	.	G	T	.	.	MAF_INRAE=1.667;MAF_USDA=1.639
NC_035104.1	25579227	.	C	G	.	.	MAF_USDA=8.824
NC_035104.1	25579238	.	G	A	.	.	MAF_USDA=1.639
NC_035104.1	25579276	.	T	A	.	.	MAF_USDA=3.529
NC_035104.1	25579281	.	T	A	.	.	MAF_INRAE=8.861;MAF_USDA=35.294
NC_035104.1	25579291	.	G	C	.	.	MAF_USDA=2.459
NC_035104.1	25579292	.	C	T,A	.	.	MAF_INRAE=5.263
NC_035104.1	25579307	.	G	A	.	.	MAF_USDA=2.459
NC_035104.1	25579334	.	C	A	.	.	MAF_USDA=8.333
NC_035104.1	25579336	.	G	T	.	.	MAF_USDA=8.333
NC_035104.1	25579404	.	G	A	.	.	MAF_INRAE=1.667
NC_035104.1	25579405	.	A	T	.	.	MAF_INRAE=1.667
NC_035104.1	25579577	.	A	C	.	.	MAF_INRAE=8.861;MAF_USDA=34.118
NC_035104.1	25579604	.	T	C	.	.	MAF_USDA=10.656
NC_035104.1	25579626	.	T	C	.	.	MAF_INRAE=41.772;MAF_USDA=28.235
NC_035104.1	25579815	.	C	A	.	.	MAF_USDA=3.529
NC_035104.1	25579821	.	G	A	.	.	MAF_INRAE=3.797;MAF_USDA=7.647
NC_035104.1	25579874	.	C	T	.	.	MAF_USDA=10.588
NC_035104.1	25579882	.	T	C	.	.	MAF_USDA=5.738
NC_035104.1	25579892	.	A	G	.	.	MAF_INRAE=8.861;MAF_USDA=44.118
NC_035104.1	25580044	.	C	G	.	.	MAF_INRAE=1.667;MAF_USDA=18.824
NC_035104.1	25580056	.	G	A	.	.	MAF_USDA=2.459
NC_035104.1	25580077	.	G	T	.	.	MAF_INRAE=5.263
NC_035104.1	25580100	.	G	A	.	.	MAF_INRAE=8.861;MAF_USDA=44.118
NC_035104.1	25580120	.	T	C	.	.	MAF_USDA=2.459
NC_035104.1	25580127	.	C	T	.	.	MAF_INRAE=8.861;MAF_USDA=43.529
NC_035104.1	25580204	.	C	T	.	.	MAF_USDA=3.529
NC_035104.1	25580412	.	G	A	.	.	MAF_INRAE=1.667
NC_035104.1	25580434	.	C	A	.	.	MAF_USDA=1.639
NC_035104.1	25580554	.	G	C	.	.	MAF_INRAE=10.759;MAF_USDA=38.235
NC_035104.1	25580590	.	C	T	.	.	MAF_INRAE=15.789;MAF_USDA=2.941
NC_035104.1	25580672	.	C	T	.	.	MAF_INRAE=1.667;MAF_USDA=19.643
NC_035104.1	25580703	.	G	A	.	.	MAF_INRAE=8.333;MAF_USDA=24.405
NC_035104.1	25580714	.	G	A	.	.	MAF_USDA=2.5
NC_035104.1	25580770	.	C	A	.	.	MAF_USDA=3.333
NC_035104.1	25580795	.	C	A	.	.	MAF_INRAE=8.861
NC_035104.1	25580882	.	TCTTTATCG	TCTTTATCA	.	.	MAF_USDA=12.5
NC_035104.1	25580890	.	G	A	.	.	MAF_INRAE=2.532
NC_035104.1	25580975	.	C	T	.	.	MAF_USDA=1.695
NC_035104.1	25581001	.	C	T	.	.	MAF_INRAE=10.127;MAF_USDA=41.566
NC_035104.1	25582847	.	C	A	.	.	MAF_INRAE=10.127;MAF_USDA=39.583
NC_035104.1	25582954	.	T	A	.	.	MAF_INRAE=35.833;MAF_USDA=29.167
NC_035104.1	25582976	.	T	A	.	.	MAF_INRAE=8.861;MAF_USDA=44.706
NC_035104.1	25583029	.	A	C	.	.	MAF_USDA=8.333
NC_035104.1	25583102	.	C	T	.	.	MAF_USDA=1.639
NC_035104.1	25583128	.	T	C	.	.	MAF_INRAE=10.127;MAF_USDA=37.647
NC_035104.1	25583200	.	C	A	.	.	MAF_USDA=1.639
NC_035104.1	25583247	.	T	C	.	.	MAF_INRAE=9.494;MAF_USDA=38.235
NC_035104.1	25583292	.	C	T	.	.	MAF_USDA=6.557
NC_035104.1	25583328	.	A	T	.	.	MAF_USDA=2.459
NC_035104.1	25583330	.	T	A	.	.	MAF_INRAE=42.405;MAF_USDA=24.706
NC_035104.1	25583404	.	T	C	.	.	MAF_USDA=3.279
NC_035104.1	25583428	.	A	G	.	.	MAF_INRAE=2.532;MAF_USDA=20.0
NC_035104.1	25583486	.	C	T	.	.	MAF_USDA=8.333
NC_035104.1	25583552	.	C	A	.	.	MAF_USDA=29.167
NC_035104.1	25583562	.	G	A	.	.	MAF_USDA=45.294
NC_035104.1	25583563	.	G	C	.	.	MAF_USDA=45.294
NC_035104.1	25583564	.	A	C	.	.	MAF_USDA=47.059
NC_035104.1	25583568	.	G	T	.	.	MAF_INRAE=10.833;MAF_USDA=27.083
NC_035104.1	25583616	.	G	A	.	.	MAF_USDA=1.639
NC_035104.1	25583617	.	C	T	.	.	MAF_INRAE=1.667
NC_035104.1	25583658	.	G	A	.	.	MAF_INRAE=8.333;MAF_USDA=21.765
NC_035104.1	25583878	.	C	G	.	.	MAF_INRAE=38.608;MAF_USDA=49.412
NC_035104.1	25583958	.	T	A	.	.	MAF_INRAE=8.333;MAF_USDA=21.176
NC_035104.1	25584009	.	A	C	.	.	MAF_INRAE=3.165;MAF_USDA=14.583
NC_035104.1	25584185	.	A	G	.	.	MAF_INRAE=39.241
NC_035104.1	25584296	.	G	T	.	.	MAF_INRAE=34.81
NC_035104.1	25584342	.	C	A	.	.	MAF_USDA=20.588
NC_035104.1	25584378	.	C	A	.	.	MAF_USDA=4.118
NC_035104.1	25584401	.	G	T	.	.	MAF_INRAE=42.105;MAF_USDA=43.75
NC_035104.1	25584427	.	A	G	.	.	MAF_INRAE=10.526;MAF_USDA=43.529
NC_035104.1	25584628	.	G	A	.	.	MAF_INRAE=1.667
NC_035104.1	25584648	.	C	T	.	.	MAF_INRAE=1.667;MAF_USDA=8.333
NC_035104.1	25584660	.	C	T	.	.	MAF_USDA=3.529
NC_035104.1	25584712	.	C	A	.	.	MAF_USDA=4.706
NC_035104.1	25584716	.	T	A	.	.	MAF_INRAE=3.797
NC_035104.1	25584731	.	T	G	.	.	MAF_INRAE=1.667;MAF_USDA=5.738
NC_035104.1	25584743	.	T	C	.	.	MAF_INRAE=31.013;MAF_USDA=8.235
NC_035104.1	25584824	.	C	T	.	.	MAF_INRAE=4.167;MAF_USDA=6.557
NC_035104.1	25584828	.	G	C	.	.	MAF_USDA=6.557
NC_035104.1	25584861	.	A	C	.	.	MAF_USDA=2.941
NC_035104.1	25584950	.	G	C	.	.	MAF_INRAE=2.5;MAF_USDA=15.294
NC_035104.1	25585024	.	A	G	.	.	MAF_INRAE=2.532;MAF_USDA=4.118
NC_035104.1	25585092	.	T	G	.	.	MAF_USDA=6.557
NC_035104.1	25585186	.	T	G	.	.	MAF_INRAE=36.709;MAF_USDA=35.882
NC_035104.1	25585235	.	T	C	.	.	MAF_USDA=4.118
NC_035104.1	25585243	.	A	C	.	.	MAF_INRAE=30.0;MAF_USDA=31.25
NC_035104.1	25585310	.	T	C	.	.	MAF_INRAE=1.667;MAF_USDA=7.059
NC_035104.1	25585312	.	A	T	.	.	MAF_USDA=7.059
NC_035104.1	25585418	.	G	T	.	.	MAF_USDA=7.059
NC_035104.1	25585440	.	C	A	.	.	MAF_USDA=2.459
NC_035104.1	25585459	.	T	A	.	.	MAF_INRAE=36.076;MAF_USDA=36.471
NC_035104.1	25585476	.	A	G	.	.	MAF_INRAE=36.076;MAF_USDA=36.471
NC_035104.1	25585485	.	T	C	.	.	MAF_INRAE=8.228;MAF_USDA=26.471
NC_035104.1	25585528	.	C	T	.	.	MAF_USDA=5.738
NC_035104.1	25585529	.	G	T	.	.	MAF_INRAE=36.076;MAF_USDA=29.412
NC_035104.1	25585545	.	A	G	.	.	MAF_INRAE=36.076;MAF_USDA=28.824
NC_035104.1	25585555	.	C	T	.	.	MAF_USDA=8.824
NC_035104.1	25585556	.	G	A	.	.	MAF_USDA=4.098
NC_035104.1	25585585	.	A	T	.	.	MAF_USDA=3.279
NC_035104.1	25585598	.	T	C	.	.	MAF_INRAE=34.81;MAF_USDA=37.059
NC_035104.1	25585665	.	G	A	.	.	MAF_USDA=7.647
NC_035104.1	25585769	.	C	T	.	.	MAF_INRAE=36.076;MAF_USDA=29.412
NC_035104.1	25585796	.	T	C	.	.	MAF_INRAE=36.076;MAF_USDA=30.588
NC_035104.1	25585823	.	G	T	.	.	MAF_INRAE=30.833;MAF_USDA=31.25
NC_035104.1	25585850	.	G	A	.	.	MAF_USDA=1.639
NC_035104.1	25585919	.	G	T	.	.	MAF_USDA=3.333
NC_035104.1	25586023	.	G	T	.	.	MAF_INRAE=36.076;MAF_USDA=37.059
NC_035104.1	25586136	.	G	C	.	.	MAF_INRAE=34.81;MAF_USDA=30.0
NC_035104.1	25586139	.	A	G	.	.	MAF_INRAE=29.167;MAF_USDA=37.647
NC_035104.1	25586159	.	G	A	.	.	MAF_USDA=7.059
NC_035104.1	25586254	.	G	C	.	.	MAF_INRAE=10.526;MAF_USDA=35.294
NC_035104.1	25586305	.	C	T	.	.	MAF_INRAE=35.443;MAF_USDA=30.0
NC_035104.1	25586419	.	C	T	.	.	MAF_USDA=4.918
NC_035104.1	25586430	.	A	G	.	.	MAF_INRAE=35.443;MAF_USDA=37.059
NC_035104.1	25586523	.	A	C	.	.	MAF_USDA=4.118
NC_035104.1	25586548	.	G	A	.	.	MAF_INRAE=47.368;MAF_USDA=28.824
NC_035104.1	25586586	.	A	T	.	.	MAF_USDA=3.279
NC_035104.1	25586637	.	G	T	.	.	MAF_USDA=6.471
NC_035104.1	25586669	.	C	A	.	.	MAF_USDA=3.279
NC_035104.1	25586695	.	A	G	.	.	MAF_USDA=2.459
NC_035104.1	25587398	.	C	G	.	.	MAF_USDA=4.918
NC_035104.1	25587463	.	C	G	.	.	MAF_USDA=2.459
NC_035104.1	25587497	.	T	A	.	.	MAF_USDA=9.412
NC_035104.1	25587602	.	C	T	.	.	MAF_USDA=1.639
NC_035104.1	25587690	.	A	C	.	.	MAF_INRAE=36.076;MAF_USDA=37.647
NC_035104.1	25587760	.	A	C	.	.	MAF_USDA=4.118
NC_035104.1	25587877	.	G	T	.	.	MAF_INRAE=5.263;MAF_USDA=4.706
NC_035104.1	25587881	.	C	A	.	.	MAF_USDA=7.059
NC_035104.1	25587946	.	G	A	.	.	MAF_USDA=2.459
NC_035104.1	25587962	.	T	C	.	.	MAF_INRAE=8.228;MAF_USDA=16.471
NC_035104.1	25587967	.	G	T	.	.	MAF_USDA=3.279
NC_035104.1	25588001	.	C	T	.	.	MAF_INRAE=45.57;MAF_USDA=15.294
NC_035104.1	25588037	.	G	C	.	.	MAF_USDA=2.459
NC_035104.1	25588088	.	T	G	.	.	MAF_INRAE=34.81;MAF_USDA=28.571
NC_035104.1	25588109	.	G	A	.	.	MAF_USDA=3.333
NC_035104.1	25588176	.	A	T	.	.	MAF_USDA=2.941
NC_035104.1	25588224	.	G	A	.	.	MAF_USDA=4.167
NC_035104.1	25588232	.	G	A	.	.	MAF_INRAE=6.667
NC_035104.1	25588273	.	A	C	.	.	MAF_INRAE=36.076;MAF_USDA=37.5
NC_035104.1	25588275	.	G	T	.	.	MAF_USDA=10.714
NC_035104.1	25588299	.	T	G	.	.	MAF_INRAE=47.368;MAF_USDA=36.31
NC_035104.1	25588350	.	A	G	.	.	MAF_INRAE=36.076;MAF_USDA=20.588
NC_035104.1	25588410	.	C	T	.	.	MAF_INRAE=5.263;MAF_USDA=2.459
NC_035104.1	25588412	.	C	G	.	.	MAF_USDA=6.471
NC_035104.1	25588512	.	G	T	.	.	MAF_USDA=2.941
NC_035104.1	25588631	.	G	A	.	.	MAF_USDA=7.059
NC_035104.1	25588671	.	T	C	.	.	MAF_USDA=4.706
NC_035104.1	25588676	.	T	C	.	.	MAF_USDA=8.197
NC_035104.1	25588721	.	T	C	.	.	MAF_INRAE=33.544;MAF_USDA=18.75
NC_035104.1	25588780	.	A	G	.	.	MAF_INRAE=15.19;MAF_USDA=43.529
NC_035104.1	25588857	.	A	T	.	.	MAF_INRAE=2.532;MAF_USDA=12.941
NC_035104.1	25588874	.	G	A	.	.	MAF_USDA=8.333
NC_035104.1	25588878	.	A	T	.	.	MAF_USDA=2.459
NC_035104.1	25588944	.	C	T	.	.	MAF_INRAE=21.053;MAF_USDA=7.143
NC_035104.1	25588957	.	T	A	.	.	MAF_USDA=3.333
NC_035104.1	25590497	.	C	G	.	.	MAF_USDA=20.0
NC_035104.1	25590534	.	C	T	.	.	MAF_USDA=8.197
NC_035104.1	25590660	.	C	T	.	.	MAF_USDA=1.639
NC_035104.1	25590749	.	C	T	.	.	MAF_INRAE=10.127;MAF_USDA=22.941
NC_035104.1	25590767	.	T	C	.	.	MAF_INRAE=10.127;MAF_USDA=22.941
NC_035104.1	25590781	.	T	C	.	.	MAF_INRAE=10.127;MAF_USDA=22.941
NC_035104.1	25590812	.	A	T	.	.	MAF_USDA=1.639
NC_035104.1	25590826	.	G	T	.	.	MAF_USDA=3.529
NC_035104.1	25590882	.	G	C	.	.	MAF_INRAE=12.025;MAF_USDA=29.167
NC_035104.1	25590892	.	A	T	.	.	MAF_INRAE=12.025;MAF_USDA=22.941
NC_035104.1	25590955	.	C	T	.	.	MAF_INRAE=26.667;MAF_USDA=10.417
NC_035104.1	25591001	.	C	T	.	.	MAF_INRAE=10.759;MAF_USDA=22.941
NC_035104.1	25591006	.	T	C	.	.	MAF_USDA=2.459
NC_035104.1	25591046	.	C	G	.	.	MAF_INRAE=11.392;MAF_USDA=24.118
NC_035104.1	25591079	.	G	T	.	.	MAF_USDA=1.639
NC_035104.1	25591182	.	C	A	.	.	MAF_INRAE=5.833;MAF_USDA=7.377
NC_035104.1	25591187	.	A	T	.	.	MAF_INRAE=4.167;MAF_USDA=5.738
NC_035104.1	25591206	.	T	A	.	.	MAF_USDA=2.459
NC_035104.1	25591228	.	C	T	.	.	MAF_INRAE=1.667
NC_035104.1	25591333	.	C	T	.	.	MAF_INRAE=3.333
NC_035104.1	25591662	.	C	T	.	.	MAF_INRAE=4.167
NC_035104.1	25591739	.	C	A	.	.	MAF_INRAE=10.759;MAF_USDA=22.941
NC_035104.1	25591741	.	T	G	.	.	MAF_INRAE=12.5;MAF_USDA=22.941
NC_035104.1	25591826	.	C	T	.	.	MAF_INRAE=11.392;MAF_USDA=22.941
NC_035104.1	25591946	.	A	G	.	.	MAF_INRAE=3.165;MAF_USDA=42.941
NC_035104.1	25592002	.	A	T	.	.	MAF_USDA=1.639
NC_035104.1	25592039	.	T	A	.	.	MAF_INRAE=1.667
NC_035104.1	25592098	.	G	C	.	.	MAF_INRAE=11.392;MAF_USDA=29.167
NC_035104.1	25592121	.	C	A	.	.	MAF_INRAE=1.667
NC_035104.1	25592129	.	A	C	.	.	MAF_INRAE=1.667
NC_035104.1	25592149	.	G	C	.	.	MAF_USDA=3.279
NC_035104.1	25592208	.	A	G	.	.	MAF_INRAE=12.5
NC_035104.1	25592236	.	G	A	.	.	MAF_INRAE=11.392;MAF_USDA=21.765
NC_035104.1	25592349	.	G	C	.	.	MAF_USDA=2.459
NC_035104.1	25592455	.	C	A	.	.	MAF_USDA=2.459
NC_035104.1	25592603	.	G	C	.	.	MAF_INRAE=5.263;MAF_USDA=17.059
NC_035104.1	25592618	.	T	C	.	.	MAF_USDA=18.75
NC_035104.1	25592620	.	C	T	.	.	MAF_USDA=18.75
NC_035104.1	25592647	.	A	G	.	.	MAF_USDA=1.667
NC_035104.1	25592746	.	G	A	.	.	MAF_INRAE=11.392;MAF_USDA=20.238
NC_035104.1	25592859	.	C	T	.	.	MAF_USDA=7.5
NC_035104.1	25592930	.	A	G	.	.	MAF_INRAE=34.177;MAF_USDA=10.119
NC_035104.1	25593056	.	G	A	.	.	MAF_USDA=5.0
NC_035104.1	25593165	.	A	G	.	.	MAF_INRAE=6.962;MAF_USDA=42.262
NC_035104.1	25593172	.	C	T	.	.	MAF_INRAE=7.595;MAF_USDA=25.882
NC_035104.1	25593199	.	G	A	.	.	MAF_USDA=4.098
NC_035104.1	25593205	.	G	C	.	.	MAF_INRAE=6.962;MAF_USDA=41.176
NC_035104.1	25593360	.	A	C	.	.	MAF_USDA=6.667
NC_035104.1	25593375	.	T	G	.	.	MAF_USDA=1.667
NC_035104.1	25593377	.	G	C	.	.	MAF_INRAE=10.759;MAF_USDA=19.643
NC_035104.1	25593396	.	T	A	.	.	MAF_INRAE=1.667;MAF_USDA=10.714
NC_035104.1	25593403	.	G	T	.	.	MAF_INRAE=4.167
NC_035104.1	25593417	.	C	T	.	.	MAF_USDA=2.5
NC_035104.1	25593425	.	T	G	.	.	MAF_INRAE=44.937;MAF_USDA=10.714
NC_035104.1	25593446	.	A	C	.	.	MAF_INRAE=44.937;MAF_USDA=6.548
NC_035104.1	25593447	.	A	C	.	.	MAF_INRAE=39.167;MAF_USDA=6.548
NC_035104.1	25593624	.	C	T	.	.	MAF_USDA=5.0
NC_035104.1	25593625	.	C	G	.	.	MAF_USDA=5.0
NC_035104.1	25593626	.	G	C	.	.	MAF_USDA=7.143
NC_035104.1	25593629	.	C	T	.	.	MAF_USDA=5.0
NC_035104.1	25593630	.	A	G	.	.	MAF_USDA=6.667
NC_035104.1	25593761	.	A	C	.	.	MAF_USDA=1.724
NC_035104.1	25593794	.	A	T	.	.	MAF_USDA=11.585
NC_035104.1	25593799	.	A	C	.	.	MAF_USDA=8.621
NC_035104.1	25593933	.	A	C	.	.	MAF_USDA=9.167
NC_035104.1	25594011	.	T	G	.	.	MAF_INRAE=42.405;MAF_USDA=15.476
NC_035104.1	25594126	.	T	C	.	.	MAF_INRAE=4.167
NC_035104.1	25594135	.	G	T	.	.	MAF_INRAE=2.532;MAF_USDA=4.167
NC_035104.1	25594168	.	G	A	.	.	MAF_USDA=5.0
NC_035104.1	25594314	.	C	A	.	.	MAF_USDA=1.667
NC_035104.1	25594321	.	G	T	.	.	MAF_INRAE=45.57;MAF_USDA=6.548
NC_035104.1	25594431	.	A	G	.	.	MAF_INRAE=36.709;MAF_USDA=10.417
NC_035104.1	25594451	.	C	A	.	.	MAF_INRAE=40.506;MAF_USDA=35.714
NC_035104.1	25594561	.	A	T	.	.	MAF_USDA=1.667
NC_035104.1	25594568	.	T	C	.	.	MAF_USDA=1.667
NC_035104.1	25594667	.	G	C	.	.	MAF_USDA=3.333
NC_035104.1	25594708	.	A	G	.	.	MAF_USDA=4.167
NC_035104.1	25594782	.	G	T	.	.	MAF_USDA=1.667
NC_035104.1	25594784	.	C	T	.	.	MAF_USDA=4.167
NC_035104.1	25594794	.	G	T	.	.	MAF_INRAE=41.772;MAF_USDA=14.583
NC_035104.1	25594844	.	A	C	.	.	MAF_USDA=6.667
NC_035104.1	25594909	.	A	T	.	.	MAF_INRAE=34.177;MAF_USDA=10.714
NC_035104.1	25594912	.	G	A	.	.	MAF_INRAE=41.772;MAF_USDA=19.643
NC_035104.1	25594934	.	G	T	.	.	MAF_INRAE=4.167;MAF_USDA=16.667
NC_035104.1	25595052	.	G	A	.	.	MAF_INRAE=4.167;MAF_USDA=14.167
NC_035104.1	25595055	.	C	G	.	.	MAF_INRAE=42.405;MAF_USDA=18.452
NC_035104.1	25595156	.	A	G	.	.	MAF_USDA=11.31
NC_035104.1	25595158	.	T	G	.	.	MAF_USDA=11.31
NC_035104.1	25595175	.	G	T	.	.	MAF_INRAE=4.167;MAF_USDA=1.667
NC_035104.1	25595181	.	C	A	.	.	MAF_INRAE=34.177;MAF_USDA=10.714
NC_035104.1	25595546	.	T	C	.	.	MAF_INRAE=44.937;MAF_USDA=5.882
NC_035104.1	25595695	.	C	T	.	.	MAF_USDA=3.279
NC_035104.1	25596432	.	A	C	.	.	MAF_INRAE=44.937;MAF_USDA=5.952
NC_035104.1	25596480	.	T	A	.	.	MAF_INRAE=41.772;MAF_USDA=22.353
NC_035104.1	25596486	.	C	T	.	.	MAF_USDA=7.647
NC_035104.1	25596500	.	C	A	.	.	MAF_USDA=7.647
NC_035104.1	25596694	.	G	A	.	.	MAF_INRAE=2.532;MAF_USDA=6.557
NC_035104.1	25596838	.	C	A	.	.	MAF_INRAE=2.532;MAF_USDA=8.235
NC_035104.1	25596891	.	T	A	.	.	MAF_INRAE=10.759;MAF_USDA=19.412
NC_035104.1	25596895	.	A	C	.	.	MAF_USDA=5.882
NC_035104.1	25596937	.	T	C	.	.	MAF_INRAE=37.342;MAF_USDA=34.118
NC_035104.1	25596974	.	C	A	.	.	MAF_INRAE=37.342;MAF_USDA=14.583
NC_035104.1	25596992	.	C	T	.	.	MAF_INRAE=44.937;MAF_USDA=5.294
NC_035104.1	25597025	.	C	T	.	.	MAF_INRAE=4.167;MAF_USDA=7.377
NC_035104.1	25597071	.	G	C	.	.	MAF_USDA=2.941
NC_035104.1	25597222	.	A	C	.	.	MAF_USDA=13.529
NC_035104.1	25597301	.	C	T	.	.	MAF_USDA=2.083
NC_035104.1	25597310	.	C	T	.	.	MAF_USDA=2.083
NC_035104.1	25597878	.	A	C	.	.	MAF_USDA=1.695
NC_035104.1	25597879	.	G	A	.	.	MAF_USDA=6.78
NC_035104.1	25598195	.	A	T	.	.	MAF_USDA=3.279
NC_035104.1	25598225	.	A	G	.	.	MAF_INRAE=17.089;MAF_USDA=7.647
NC_035104.1	25598226	.	G	T	.	.	MAF_INRAE=23.333;MAF_USDA=10.588
NC_035104.1	25598229	.	A	T	.	.	MAF_INRAE=27.5;MAF_USDA=33.529
NC_035104.1	25598446	.	A	T	.	.	MAF_INRAE=46.835;MAF_USDA=4.706
NC_035104.1	25598669	.	G	A	.	.	MAF_USDA=1.639
NC_035104.1	25598749	.	G	A	.	.	MAF_INRAE=34.177;MAF_USDA=10.588
NC_035104.1	25598986	.	G	C	.	.	MAF_USDA=1.639
NC_035104.1	25599025	.	G	T	.	.	MAF_USDA=1.639
NC_035104.1	25599161	.	A	G	.	.	MAF_USDA=7.647
NC_035104.1	25599205	.	T	A	.	.	MAF_USDA=7.377
NC_035104.1	25599244	.	T	C	.	.	MAF_INRAE=33.544;MAF_USDA=12.941
NC_035104.1	25599376	.	A	G	.	.	MAF_USDA=1.639
NC_035104.1	25599500	.	C	T	.	.	MAF_USDA=2.459
NC_035104.1	25599506	.	A	G	.	.	MAF_USDA=2.459
NC_035104.1	25599583	.	T	C	.	.	MAF_USDA=6.25
NC_035104.1	25599613	.	T	G	.	.	MAF_INRAE=33.544;MAF_USDA=11.176
NC_035104.1	25599703	.	G	T	.	.	MAF_USDA=9.016
NC_035104.1	25599808	.	T	A	.	.	MAF_USDA=1.639
NC_035104.1	25599810	.	A	C	.	.	MAF_INRAE=6.962;MAF_USDA=35.417
NC_035104.1	25599839	.	A	G	.	.	MAF_INRAE=1.667
NC_035104.1	25599862	.	T	A	.	.	MAF_USDA=1.667
NC_035104.1	25599907	.	A	T	.	.	MAF_INRAE=44.937;MAF_USDA=14.583
NC_035104.1	25599912	.	C	A	.	.	MAF_INRAE=4.167;MAF_USDA=13.095
NC_035104.1	25599944	.	G	T	.	.	MAF_USDA=10.588
NC_035104.1	25599945	.	T	G	.	.	MAF_USDA=2.459
NC_035104.1	25600034	.	A	G	.	.	MAF_INRAE=4.167;MAF_USDA=12.353
NC_035104.1	25600042	.	G	T	.	.	MAF_INRAE=4.167;MAF_USDA=12.353
NC_035104.1	25600045	.	G	A	.	.	MAF_USDA=2.459
NC_035104.1	25600065	.	G	A	.	.	MAF_USDA=8.197
NC_035104.1	25600107	.	C	T	.	.	MAF_USDA=1.639
NC_035104.1	25600130	.	A	C	.	.	MAF_INRAE=7.595;MAF_USDA=42.353
NC_035104.1	25600136	.	G	C	.	.	MAF_USDA=10.656
NC_035104.1	25600137	.	G	A	.	.	MAF_USDA=10.656
NC_035104.1	25600173	.	G	T	.	.	MAF_INRAE=25.0;MAF_USDA=4.167
NC_035104.1	25600267	.	A	G	.	.	MAF_USDA=15.882
NC_035104.1	25600288	.	G	A	.	.	MAF_USDA=8.333
NC_035104.1	25600293	.	C	T	.	.	MAF_INRAE=2.532;MAF_USDA=3.529
NC_035104.1	25600437	.	G	T	.	.	MAF_USDA=7.377
NC_035104.1	25600505	.	T	C	.	.	MAF_USDA=12.353
NC_035104.1	25600555	.	G	A	.	.	MAF_USDA=13.529
NC_035104.1	25600587	.	G	A	.	.	MAF_INRAE=1.667
NC_035104.1	25600671	.	C	T	.	.	MAF_USDA=2.459
NC_035104.1	25600708	.	G	A	.	.	MAF_INRAE=33.544;MAF_USDA=11.765
NC_035104.1	25600785	.	A	G	.	.	MAF_INRAE=2.5
NC_035104.1	25600794	.	T	G	.	.	MAF_INRAE=2.5
NC_035104.1	25600796	.	G	T	.	.	MAF_INRAE=2.5
NC_035104.1	25600805	.	C	A	.	.	MAF_USDA=8.333
NC_035104.1	25600814	.	C	T	.	.	MAF_USDA=4.918
NC_035104.1	25600815	.	G	T	.	.	MAF_INRAE=3.333
NC_035104.1	25600819	.	G	A	.	.	MAF_INRAE=24.167;MAF_USDA=8.824
NC_035104.1	25600848	.	C	T	.	.	MAF_INRAE=7.5
NC_035104.1	25600859	.	G	A	.	.	MAF_INRAE=7.5
NC_035104.1	25600883	.	C	A	.	.	MAF_INRAE=6.667
NC_035104.1	25600885	.	T	C	.	.	MAF_INRAE=20.0
NC_035104.1	25601000	.	T	C	.	.	MAF_USDA=2.459
NC_035104.1	25601019	.	C	A	.	.	MAF_INRAE=44.937;MAF_USDA=6.471
NC_035104.1	25601081	.	C	T	.	.	MAF_INRAE=2.5
NC_035104.1	25601085	.	C	T	.	.	MAF_USDA=1.765
NC_035104.1	25601154	.	T	C	.	.	MAF_INRAE=10.0
NC_035104.1	25601166	.	G	A	.	.	MAF_INRAE=10.833
NC_035104.1	25601170	.	A	G	.	.	MAF_INRAE=45.0;MAF_USDA=1.639
NC_035104.1	25601321	.	T	G	.	.	MAF_USDA=3.279
NC_035104.1	25601379	.	G	A	.	.	MAF_USDA=11.176
NC_035104.1	25601382	.	T	A	.	.	MAF_USDA=11.176
NC_035104.1	25601473	.	A	T	.	.	MAF_USDA=5.738
NC_035104.1	25601483	.	T	G	.	.	MAF_USDA=11.176
NC_035104.1	25601492	.	A	G	.	.	MAF_USDA=7.377
NC_035104.1	25601495	.	C	T	.	.	MAF_INRAE=10.759;MAF_USDA=33.529
NC_035104.1	25601671	.	G	C	.	.	MAF_USDA=7.377
NC_035104.1	25601757	.	C	A	.	.	MAF_USDA=2.459
NC_035104.1	25601871	.	A	T	.	.	MAF_USDA=11.176
NC_035104.1	25602107	.	G	T	.	.	MAF_INRAE=5.833
NC_035104.1	25602108	.	G	A	.	.	MAF_INRAE=5.833;MAF_USDA=3.279
NC_035104.1	25602168	.	T	G	.	.	MAF_USDA=4.918
NC_035104.1	25602208	.	A	C	.	.	MAF_USDA=3.279
NC_035104.1	25602295	.	G	A	.	.	MAF_INRAE=34.177;MAF_USDA=12.353
NC_035104.1	25602297	.	A	T	.	.	MAF_USDA=4.918
NC_035104.1	25602400	.	C	A	.	.	MAF_INRAE=45.57;MAF_USDA=6.471
NC_035104.1	25602448	.	A	C	.	.	MAF_USDA=8.333
NC_035104.1	25602461	.	A	T	.	.	MAF_USDA=11.765
NC_035104.1	25602483	.	T	C	.	.	MAF_USDA=11.176
NC_035104.1	25602498	.	C	A	.	.	MAF_INRAE=46.203;MAF_USDA=5.882
NC_035104.1	25602605	.	G	A	.	.	MAF_USDA=1.639
NC_035104.1	25602613	.	T	G	.	.	MAF_USDA=11.765
NC_035104.1	25602770	.	C	A	.	.	MAF_USDA=2.941
NC_035104.1	25602805	.	T	G	.	.	MAF_USDA=4.167
NC_035104.1	25602977	.	C	A	.	.	MAF_USDA=1.639
NC_035104.1	25603020	.	A	C	.	.	MAF_USDA=1.639
NC_035104.1	25603040	.	G	C	.	.	MAF_USDA=4.167
NC_035104.1	25603155	.	A	T	.	.	MAF_INRAE=1.667;MAF_USDA=12.5
NC_035104.1	25603164	.	G	A	.	.	MAF_INRAE=9.167;MAF_USDA=7.059
NC_035104.1	25603169	.	G	C	.	.	MAF_USDA=8.333
NC_035104.1	25603194	.	T	C	.	.	MAF_USDA=4.098
NC_035104.1	25603205	.	A	G	.	.	MAF_USDA=4.762
NC_035104.1	25603300	.	T	C	.	.	MAF_INRAE=46.203;MAF_USDA=4.762
NC_035104.1	25603313	.	A	G	.	.	MAF_INRAE=45.57;MAF_USDA=13.69
NC_035104.1	25603329	.	G	A	.	.	MAF_USDA=5.833
NC_035104.1	25603380	.	G	A	.	.	MAF_USDA=8.333
NC_035104.1	25603626	.	C	A	.	.	MAF_USDA=7.143
NC_035104.1	25603636	.	G	C	.	.	MAF_USDA=1.667
NC_035104.1	25603648	.	C	T	.	.	MAF_USDA=3.333
NC_035104.1	25603711	.	G	T	.	.	MAF_USDA=6.667
NC_035104.1	25603733	.	A	G	.	.	MAF_USDA=6.25
NC_035104.1	25603805	.	A	C	.	.	MAF_INRAE=29.114;MAF_USDA=11.905
NC_035104.1	25603875	.	T	G	.	.	MAF_USDA=26.19
NC_035104.1	25603947	.	T	C	.	.	MAF_USDA=1.667
NC_035104.1	25603972	.	C	T	.	.	MAF_USDA=15.294
NC_035104.1	25604009	.	T	C	.	.	MAF_USDA=31.25
NC_035104.1	25604016	.	G	T	.	.	MAF_USDA=31.25
NC_035104.1	25604121	.	A	G	.	.	MAF_USDA=33.333
NC_035104.1	25604147	.	T	G	.	.	MAF_INRAE=5.263;MAF_USDA=41.667
NC_035104.1	25606114	.	C	T	.	.	MAF_INRAE=42.105;MAF_USDA=8.235
NC_035104.1	25606121	.	G	A	.	.	MAF_USDA=1.639
NC_035104.1	25606122	.	A	T	.	.	MAF_USDA=7.377
NC_035104.1	25606302	.	G	A	.	.	MAF_USDA=2.459
NC_035104.1	25606395	.	A	T	.	.	MAF_INRAE=2.5
NC_035104.1	25606396	.	T	A	.	.	MAF_INRAE=2.5;MAF_USDA=3.279
NC_035104.1	25606405	.	T	A	.	.	MAF_INRAE=40.833;MAF_USDA=14.706
NC_035104.1	25606420	.	G	A	.	.	MAF_INRAE=2.5
NC_035104.1	25606467	.	C	T	.	.	MAF_USDA=8.197
NC_035104.1	25606545	.	C	G	.	.	MAF_USDA=7.059
NC_035104.1	25606546	.	T	C	.	.	MAF_USDA=4.098
NC_035104.1	25606686	.	T	A	.	.	MAF_INRAE=46.203;MAF_USDA=4.819
NC_035104.1	25606865	.	T	G	.	.	MAF_INRAE=44.937;MAF_USDA=16.071
NC_035104.1	25606928	.	C	T	.	.	MAF_USDA=2.5
NC_035104.1	25607018	.	A	C	.	.	MAF_USDA=2.941
NC_035104.1	25607142	.	T	G	.	.	MAF_USDA=4.167
NC_035104.1	25607266	.	C	A	.	.	MAF_USDA=6.557
NC_035104.1	25607286	.	C	T	.	.	MAF_USDA=2.941
NC_035104.1	25607303	.	C	A	.	.	MAF_USDA=1.639
NC_035104.1	25607411	.	T	C	.	.	MAF_INRAE=34.177;MAF_USDA=10.588
NC_035104.1	25607446	.	T	G	.	.	MAF_USDA=3.279
NC_035104.1	25607447	.	G	T	.	.	MAF_USDA=4.098
NC_035104.1	25607465	.	A	C	.	.	MAF_USDA=1.639
NC_035104.1	25607520	.	G	T	.	.	MAF_USDA=8.197
NC_035104.1	25607530	.	T	C	.	.	MAF_USDA=3.279
NC_035104.1	25607539	.	C	T	.	.	MAF_USDA=1.639
NC_035104.1	25607664	.	G	A	.	.	MAF_USDA=7.377
NC_035104.1	25607708	.	G	A	.	.	MAF_INRAE=45.57;MAF_USDA=5.294
NC_035104.1	25607867	.	G	A	.	.	MAF_INRAE=1.667
NC_035104.1	25607886	.	T	C	.	.	MAF_USDA=22.941
NC_035104.1	25607898	.	G	T	.	.	MAF_USDA=1.639
NC_035104.1	25607969	.	C	A	.	.	MAF_INRAE=34.81;MAF_USDA=23.529
NC_035104.1	25607980	.	C	T	.	.	MAF_INRAE=46.203;MAF_USDA=4.706
NC_035104.1	25608028	.	G	A	.	.	MAF_USDA=2.459
NC_035104.1	25608122	.	G	A	.	.	MAF_INRAE=5.833
NC_035104.1	25608188	.	G	T	.	.	MAF_USDA=12.353
NC_035104.1	25608483	.	T	A	.	.	MAF_INRAE=5.833
NC_035104.1	25608494	.	T	C	.	.	MAF_USDA=3.279
NC_035104.1	25608605	.	T	G	.	.	MAF_INRAE=6.667;MAF_USDA=8.824
NC_035104.1	25608759	.	C	T	.	.	MAF_USDA=14.583
NC_035104.1	25608778	.	C	A	.	.	MAF_USDA=26.471
NC_035104.1	25608779	.	A	G	.	.	MAF_USDA=27.059
NC_035104.1	25608842	.	C	T	.	.	MAF_INRAE=2.532;MAF_USDA=5.882
NC_035104.1	25608864	.	C	T	.	.	MAF_USDA=4.098
NC_035104.1	25608873	.	T	A	.	.	MAF_INRAE=42.105;MAF_USDA=21.176
NC_035104.1	25608896	.	G	C	.	.	MAF_USDA=8.197
NC_035104.1	25608901	.	A	C	.	.	MAF_USDA=5.294
NC_035104.1	25608952	.	C	A	.	.	MAF_USDA=6.471
NC_035104.1	25608964	.	T	C	.	.	MAF_USDA=7.647
NC_035104.1	25609019	.	G	T	.	.	MAF_USDA=14.583
NC_035104.1	25609027	.	A	C	.	.	MAF_INRAE=4.167;MAF_USDA=6.471
NC_035104.1	25609039	.	T	C	.	.	MAF_USDA=7.647
NC_035104.1	25609105	.	G	A	.	.	MAF_USDA=3.279
NC_035104.1	25609133	.	A	C	.	.	MAF_USDA=4.098
NC_035104.1	25609139	.	A	T	.	.	MAF_USDA=4.098
NC_035104.1	25609186	.	G	A	.	.	MAF_USDA=11.176
NC_035104.1	25609251	.	T	C	.	.	MAF_INRAE=6.962;MAF_USDA=47.059
NC_035104.1	25609298	.	A	G	.	.	MAF_INRAE=38.608;MAF_USDA=31.176
NC_035104.1	25609304	.	T	G	.	.	MAF_INRAE=34.177;MAF_USDA=10.588
NC_035104.1	25609314	.	T	G	.	.	MAF_INRAE=36.709;MAF_USDA=20.0
NC_035104.1	25609347	.	G	C	.	.	MAF_INRAE=40.506;MAF_USDA=9.836
NC_035104.1	25609405	.	T	A	.	.	MAF_INRAE=6.667;MAF_USDA=45.882
NC_035104.1	25609408	.	G	A	.	.	MAF_INRAE=7.5;MAF_USDA=44.706
NC_035104.1	25609429	.	A	T	.	.	MAF_INRAE=14.167;MAF_USDA=47.647
NC_035104.1	25609432	.	A	T	.	.	MAF_USDA=2.083
NC_035104.1	25609438	.	T	G	.	.	MAF_INRAE=8.333;MAF_USDA=20.833
NC_035104.1	25609449	.	T	C	.	.	MAF_INRAE=38.333
NC_035104.1	25609456	.	G	A	.	.	MAF_INRAE=38.333
NC_035104.1	25609468	.	T	C	.	.	MAF_USDA=11.176
NC_035104.1	25609481	.	A	C	.	.	MAF_USDA=11.176
NC_035104.1	25609499	.	T	C	.	.	MAF_USDA=9.412
NC_035104.1	25609500	.	G	A	.	.	MAF_USDA=9.412
NC_035104.1	25609533	.	C	T	.	.	MAF_USDA=1.639
NC_035104.1	25609534	.	G	A	.	.	MAF_USDA=22.917
NC_035104.1	25609556	.	A	G	.	.	MAF_USDA=16.667
NC_035104.1	25609557	.	C	T	.	.	MAF_USDA=14.583
NC_035104.1	25609558	.	A	G	.	.	MAF_USDA=16.667
NC_035104.1	25609587	.	G	T	.	.	MAF_INRAE=30.0;MAF_USDA=17.059
NC_035104.1	25609600	.	T	A	.	.	MAF_USDA=8.333
NC_035104.1	25609654	.	A	T	.	.	MAF_USDA=9.016
NC_035104.1	25609680	.	T	A	.	.	MAF_USDA=1.639
NC_035104.1	25609792	.	C	T	.	.	MAF_INRAE=43.671;MAF_USDA=14.583
NC_035104.1	25609806	.	G	A	.	.	MAF_INRAE=37.5;MAF_USDA=14.583
NC_035104.1	25609818	.	G	C	.	.	MAF_USDA=8.824
NC_035104.1	25609828	.	A	C	.	.	MAF_INRAE=5.833;MAF_USDA=46.471
NC_035104.1	25609849	.	T	G	.	.	MAF_INRAE=30.0;MAF_USDA=18.75
NC_035104.1	25609851	.	G	T	.	.	MAF_USDA=8.824
NC_035104.1	25609855	.	G	A	.	.	MAF_USDA=8.824
NC_035104.1	25609950	.	A	C	.	.	MAF_INRAE=38.608;MAF_USDA=27.647
NC_035104.1	25609958	.	C	T	.	.	MAF_INRAE=38.608;MAF_USDA=27.059
NC_035104.1	25609961	.	C	A	.	.	MAF_USDA=8.824
NC_035104.1	25609997	.	C	T	.	.	MAF_USDA=7.647
NC_035104.1	25610054	.	T	C	.	.	MAF_INRAE=5.833;MAF_USDA=3.279
NC_035104.1	25610055	.	G	A	.	.	MAF_INRAE=5.833;MAF_USDA=3.279
NC_035104.1	25610155	.	G	A	.	.	MAF_USDA=5.738
NC_035104.1	25610194	.	T	C	.	.	MAF_USDA=9.016
NC_035104.1	25610227	.	C	A	.	.	MAF_INRAE=2.532;MAF_USDA=4.118
NC_035104.1	25610339	.	A	G	.	.	MAF_INRAE=38.608;MAF_USDA=29.412
NC_035104.1	25610546	.	T	C	.	.	MAF_INRAE=5.833;MAF_USDA=1.639
NC_035104.1	25610559	.	A	C	.	.	MAF_USDA=5.738
NC_035104.1	25610627	.	A	T	.	.	MAF_USDA=8.235
NC_035104.1	25610693	.	G	A	.	.	MAF_USDA=7.059
NC_035104.1	25610710	.	C	A	.	.	MAF_USDA=4.706
NC_035104.1	25610789	.	C	A	.	.	MAF_INRAE=5.833
NC_035104.1	25611885	.	G	A	.	.	MAF_USDA=14.583
NC_035104.1	25611954	.	T	C	.	.	MAF_USDA=18.75
NC_035104.1	25611994	.	A	T	.	.	MAF_USDA=13.934
NC_035104.1	25612015	.	A	T	.	.	MAF_USDA=20.833
NC_035104.1	25612023	.	T	G	.	.	MAF_USDA=8.333
NC_035104.1	25612052	.	A	G	.	.	MAF_INRAE=1.667
NC_035104.1	25612070	.	T	A	.	.	MAF_INRAE=3.165
NC_035104.1	25612077	.	T	C	.	.	MAF_INRAE=1.667
NC_035104.1	25612090	.	A	C	.	.	MAF_INRAE=25.0
NC_035104.1	25612093	.	G	T	.	.	MAF_INRAE=25.0
NC_035104.1	25612097	.	T	G	.	.	MAF_INRAE=1.667;MAF_USDA=9.016
NC_035104.1	25612145	.	T	C	.	.	MAF_USDA=12.295
NC_035104.1	25612146	.	A	C	.	.	MAF_USDA=12.295
NC_035104.1	25612154	.	G	T	.	.	MAF_USDA=2.459
NC_035104.1	25612160	.	T	C	.	.	MAF_USDA=9.016
NC_035104.1	25612207	.	T	G	.	.	MAF_INRAE=3.333;MAF_USDA=9.412
NC_035104.1	25612279	.	T	G	.	.	MAF_USDA=4.098
NC_035104.1	25612312	.	C	A	.	.	MAF_USDA=4.098
NC_035104.1	25612313	.	G	A	.	.	MAF_USDA=7.377
NC_035104.1	25612319	.	A	C	.	.	MAF_INRAE=46.835;MAF_USDA=5.294
NC_035104.1	25612324	.	A	G	.	.	MAF_INRAE=46.835;MAF_USDA=5.294
NC_035104.1	25612502	.	A	T	.	.	MAF_USDA=1.639
NC_035104.1	25612561	.	G	A	.	.	MAF_INRAE=2.532;MAF_USDA=42.941
NC_035104.1	25612660	.	C	A	.	.	MAF_INRAE=38.608;MAF_USDA=11.765
NC_035104.1	25612687	.	G	C	.	.	MAF_INRAE=3.165;MAF_USDA=47.059
NC_035104.1	25612707	.	A	C	.	.	MAF_USDA=1.639
NC_035104.1	25612721	.	A	T	.	.	MAF_INRAE=38.608;MAF_USDA=14.706
NC_035104.1	25612759	.	T	A	.	.	MAF_USDA=1.639
NC_035104.1	25612767	.	A	T	.	.	MAF_USDA=9.836
NC_035104.1	25612785	.	T	C	.	.	MAF_INRAE=38.608;MAF_USDA=14.118
NC_035104.1	25612816	.	G	A	.	.	MAF_INRAE=1.667;MAF_USDA=2.941
NC_035104.1	25612854	.	G	T	.	.	MAF_INRAE=46.203;MAF_USDA=5.294
NC_035104.1	25612877	.	C	G	.	.	MAF_INRAE=46.835;MAF_USDA=5.882
NC_035104.1	25612908	.	G	C	.	.	MAF_INRAE=39.873;MAF_USDA=22.941
NC_035104.1	25613132	.	G	T	.	.	MAF_USDA=13.253
NC_035104.1	25613262	.	A	C	.	.	MAF_USDA=29.167
NC_035104.1	25614231	.	C	G	.	.	MAF_USDA=6.557
NC_035104.1	25614261	.	A	C	.	.	MAF_USDA=2.976
NC_035104.1	25614605	.	T	G	.	.	MAF_INRAE=2.5
NC_035104.1	25614657	.	C	A	.	.	MAF_USDA=1.667
NC_035104.1	25614718	.	A	C	.	.	MAF_INRAE=1.667
NC_035104.1	25614879	.	A	T	.	.	MAF_USDA=9.639
NC_035104.1	25614981	.	T	C	.	.	MAF_USDA=1.639
NC_035104.1	25615083	.	G	A	.	.	MAF_USDA=9.836
NC_035104.1	25615143	.	G	T	.	.	MAF_INRAE=38.608;MAF_USDA=10.119
NC_035104.1	25615243	.	C	T	.	.	MAF_INRAE=4.167;MAF_USDA=15.882
NC_035104.1	25615248	.	T	C	.	.	MAF_USDA=7.377
NC_035104.1	25615306	.	C	T	.	.	MAF_USDA=1.639
NC_035104.1	25615393	.	C	G	.	.	MAF_USDA=7.377
NC_035104.1	25615407	.	C	T	.	.	MAF_USDA=6.557
NC_035104.1	25615416	.	C	T	.	.	MAF_USDA=8.197
NC_035104.1	25615421	.	C	T	.	.	MAF_USDA=4.918
NC_035104.1	25615497	.	G	A	.	.	MAF_INRAE=2.632;MAF_USDA=9.412
NC_035104.1	25615527	.	G	A	.	.	MAF_USDA=9.016
NC_035104.1	25615529	.	A	C	.	.	MAF_INRAE=2.532;MAF_USDA=45.882
NC_035104.1	25615579	.	T	C	.	.	MAF_USDA=2.459
NC_035104.1	25615752	.	T	G	.	.	MAF_USDA=1.667
NC_035104.1	25615771	.	G	A	.	.	MAF_INRAE=2.532;MAF_USDA=11.31
NC_035104.1	25615801	.	G	A	.	.	MAF_USDA=10.417
NC_035104.1	25615859	.	A	T	.	.	MAF_USDA=7.377
NC_035104.1	25615979	.	G	A	.	.	MAF_INRAE=2.532;MAF_USDA=14.583
NC_035104.1	25615980	.	G	T	.	.	MAF_INRAE=1.667;MAF_USDA=11.176
NC_035104.1	25616074	.	G	A	.	.	MAF_USDA=1.639
NC_035104.1	25616079	.	C	T	.	.	MAF_USDA=3.279
NC_035104.1	25616107	.	C	T	.	.	MAF_USDA=9.016
NC_035104.1	25616172	.	G	A	.	.	MAF_INRAE=1.667;MAF_USDA=5.294
NC_035104.1	25616178	.	G	A	.	.	MAF_USDA=6.557
NC_035104.1	25616196	.	G	T	.	.	MAF_INRAE=4.167;MAF_USDA=14.706
NC_035104.1	25616256	.	A	G	.	.	MAF_USDA=11.176
NC_035104.1	25616284	.	C	T	.	.	MAF_USDA=1.639
NC_035104.1	25616285	.	A	T	.	.	MAF_USDA=1.639
NC_035104.1	25616294	.	A	T	.	.	MAF_USDA=1.639
NC_035104.1	25616303	.	T	A	.	.	MAF_USDA=1.639
NC_035104.1	25616324	.	G	T	.	.	MAF_USDA=9.412
NC_035104.1	25616370	.	G	A	.	.	MAF_USDA=9.836
NC_035104.1	25616426	.	A	G	.	.	MAF_USDA=1.639
NC_035104.1	25616443	.	A	C	.	.	MAF_INRAE=6.329;MAF_USDA=31.176
NC_035104.1	25616690	.	A	T	.	.	MAF_INRAE=1.667;MAF_USDA=2.941
NC_035104.1	25616714	.	C	T	.	.	MAF_USDA=8.333
NC_035104.1	25616966	.	C	A	.	.	MAF_USDA=1.639
NC_035104.1	25616983	.	T	C	.	.	MAF_INRAE=1.667
NC_035104.1	25617073	.	C	T	.	.	MAF_INRAE=1.667;MAF_USDA=2.941
NC_035104.1	25617085	.	C	G	.	.	MAF_INRAE=47.468;MAF_USDA=4.706
NC_035104.1	25617135	.	CAAAAAAAAAAAAA	CAAAAAAAAAAAAT	.	.	MAF_USDA=10.417
NC_035104.1	25617175	.	G	A	.	.	MAF_USDA=1.639
NC_035104.1	25617198	.	T	G	.	.	MAF_USDA=2.459
NC_035104.1	25617217	.	T	C	.	.	MAF_INRAE=37.975;MAF_USDA=10.588
NC_035104.1	25617282	.	G	T	.	.	MAF_INRAE=2.532;MAF_USDA=48.81
NC_035104.1	25617283	.	G	T	.	.	MAF_INRAE=1.667;MAF_USDA=47.619
NC_035104.1	25617426	.	C	T	.	.	MAF_INRAE=3.165;MAF_USDA=45.294
NC_035104.1	25617658	.	G	A	.	.	MAF_INRAE=46.835;MAF_USDA=5.294
NC_035104.1	25617701	.	C	G	.	.	MAF_INRAE=4.167;MAF_USDA=16.471
NC_035104.1	25617712	.	G	T	.	.	MAF_INRAE=2.532;MAF_USDA=45.882
NC_035104.1	25617790	.	G	A	.	.	MAF_USDA=1.639
NC_035104.1	25617839	.	A	T	.	.	MAF_USDA=1.639
NC_035104.1	25617853	.	G	A	.	.	MAF_USDA=4.706
NC_035104.1	25617893	.	T	A	.	.	MAF_USDA=6.25
NC_035104.1	25617925	.	C	T	.	.	MAF_USDA=5.0
NC_035104.1	25617933	.	A	T	.	.	MAF_USDA=17.797
NC_035104.1	25618010	.	A	T	.	.	MAF_USDA=3.279
NC_035104.1	25618011	.	A	G	.	.	MAF_USDA=4.098
NC_035104.1	25618123	.	A	G	.	.	MAF_USDA=10.417
NC_035104.1	25618186	.	G	A	.	.	MAF_INRAE=3.333;MAF_USDA=32.609
NC_035104.1	25618195	.	G	T	.	.	MAF_INRAE=5.263
NC_035104.1	25618228	.	G	T	.	.	MAF_USDA=9.412
NC_035104.1	25618378	.	G	T	.	.	MAF_INRAE=2.532;MAF_USDA=46.471
NC_035104.1	25618402	.	A	C	.	.	MAF_INRAE=3.165;MAF_USDA=47.059
NC_035104.1	25618432	.	T	A	.	.	MAF_USDA=10.417
NC_035104.1	25618568	.	C	T	.	.	MAF_INRAE=4.167;MAF_USDA=16.071
NC_035104.1	25618621	.	G	A	.	.	MAF_USDA=1.639
NC_035104.1	25618666	.	G	A	.	.	MAF_INRAE=45.57;MAF_USDA=13.529
NC_035104.1	25618813	.	C	T	.	.	MAF_USDA=10.656
NC_035104.1	25618829	.	G	A	.	.	MAF_USDA=1.639
NC_035104.1	25618840	.	G	T	.	.	MAF_USDA=1.639
NC_035104.1	25618865	.	G	A	.	.	MAF_USDA=5.294
NC_035104.1	25618946	.	A	C	.	.	MAF_INRAE=1.667;MAF_USDA=4.118
NC_035104.1	25619015	.	G	A	.	.	MAF_INRAE=4.167;MAF_USDA=15.294
NC_035104.1	25619068	.	C	T	.	.	MAF_INRAE=37.975;MAF_USDA=10.588
NC_035104.1	25619081	.	G	A	.	.	MAF_INRAE=2.532;MAF_USDA=48.824
NC_035104.1	25619148	.	G	A	.	.	MAF_INRAE=37.975;MAF_USDA=10.417
NC_035104.1	25619223	.	G	A	.	.	MAF_INRAE=37.975;MAF_USDA=10.588
NC_035104.1	25619269	.	T	C	.	.	MAF_INRAE=6.329;MAF_USDA=28.824
NC_035104.1	25619394	.	A	T	.	.	MAF_INRAE=3.165;MAF_USDA=44.118
NC_035104.1	25619461	.	A	G	.	.	MAF_USDA=5.294
NC_035104.1	25619509	.	T	A	.	.	MAF_USDA=1.639
NC_035104.1	25620228	.	A	G	.	.	MAF_USDA=10.0
NC_035104.1	25620229	.	C	T	.	.	MAF_USDA=10.656
NC_035104.1	25620302	.	G	A	.	.	MAF_USDA=28.235
NC_035104.1	25620310	.	T	A	.	.	MAF_INRAE=4.167;MAF_USDA=15.294
NC_035104.1	25620317	.	A	G	.	.	MAF_USDA=39.583
NC_035104.1	25620331	.	C	G	.	.	MAF_USDA=34.118
NC_035104.1	25620336	.	C	A	.	.	MAF_USDA=32.941
NC_035104.1	25620337	.	A	G	.	.	MAF_USDA=33.529
NC_035104.1	25620340	.	G	T	.	.	MAF_USDA=34.118
NC_035104.1	25620400	.	G	T	.	.	MAF_INRAE=2.532
NC_035104.1	25620504	.	C	A	.	.	MAF_INRAE=38.608;MAF_USDA=10.588
NC_035104.1	25620577	.	C	T	.	.	MAF_INRAE=4.167;MAF_USDA=15.882
NC_035104.1	25620627	.	T	G	.	.	MAF_USDA=3.279
NC_035104.1	25620685	.	C	G	.	.	MAF_INRAE=4.167;MAF_USDA=16.471
NC_035104.1	25620739	.	G	A	.	.	MAF_USDA=10.656
NC_035104.1	25620757	.	T	A	.	.	MAF_INRAE=4.167;MAF_USDA=16.471
NC_035104.1	25620774	.	C	A	.	.	MAF_USDA=2.459
NC_035104.1	25620852	.	A	C	.	.	MAF_INRAE=5.696;MAF_USDA=35.294
NC_035104.1	25620913	.	T	C	.	.	MAF_INRAE=4.167;MAF_USDA=15.882
NC_035104.1	25621033	.	C	A	.	.	MAF_USDA=1.639
NC_035104.1	25621074	.	T	C	.	.	MAF_USDA=9.836
NC_035104.1	25621077	.	A	G	.	.	MAF_USDA=9.836
NC_035104.1	25621164	.	G	A	.	.	MAF_USDA=12.295
NC_035104.1	25621183	.	G	A	.	.	MAF_USDA=11.475
NC_035104.1	25621189	.	C	G	.	.	MAF_USDA=12.295
NC_035104.1	25621191	.	A	G	.	.	MAF_USDA=11.475
NC_035104.1	25621197	.	T	A	.	.	MAF_USDA=4.118
NC_035104.1	25621226	.	A	C	.	.	MAF_USDA=9.836
NC_035104.1	25621308	.	A	G	.	.	MAF_USDA=9.836
NC_035104.1	25621325	.	G	A	.	.	MAF_USDA=5.294
NC_035104.1	25621351	.	G	A	.	.	MAF_USDA=9.836
NC_035104.1	25621355	.	T	C	.	.	MAF_INRAE=5.0;MAF_USDA=22.941
NC_035104.1	25621356	.	G	A	.	.	MAF_USDA=9.016
NC_035104.1	25621431	.	A	T	.	.	MAF_USDA=2.459
NC_035104.1	25621489	.	C	A	.	.	MAF_USDA=6.25
NC_035104.1	25621514	.	C	T	.	.	MAF_USDA=9.016
NC_035104.1	25621706	.	T	A	.	.	MAF_INRAE=5.0;MAF_USDA=24.706
NC_035104.1	25621722	.	A	C	.	.	MAF_INRAE=4.167;MAF_USDA=16.471
NC_035104.1	25621727	.	A	C	.	.	MAF_INRAE=5.0;MAF_USDA=26.471
NC_035104.1	25621757	.	A	T	.	.	MAF_USDA=5.294
NC_035104.1	25621782	.	C	T	.	.	MAF_INRAE=2.532;MAF_USDA=40.0
NC_035104.1	25621797	.	T	C	.	.	MAF_INRAE=5.0;MAF_USDA=22.353
NC_035104.1	25622135	.	G	T	.	.	MAF_USDA=30.588
NC_035104.1	25622184	.	A	C	.	.	MAF_USDA=19.412
NC_035104.1	25622254	.	A	T	.	.	MAF_USDA=11.475
NC_035104.1	25622324	.	T	C	.	.	MAF_USDA=10.656
NC_035104.1	25622581	.	G	T	.	.	MAF_INRAE=22.152;MAF_USDA=7.059
NC_035104.1	25622586	.	A	G	.	.	MAF_USDA=9.836
NC_035104.1	25622619	.	G	A	.	.	MAF_INRAE=1.667;MAF_USDA=3.529
NC_035104.1	25622620	.	G	C	.	.	MAF_USDA=3.279
NC_035104.1	25622634	.	A	G	.	.	MAF_USDA=1.639
NC_035104.1	25622635	.	G	A	.	.	MAF_USDA=1.639
NC_035104.1	25622665	.	A	G	.	.	MAF_USDA=6.471
NC_035104.1	25622732	.	G	A	.	.	MAF_INRAE=5.263
NC_035104.1	25622766	.	A	G	.	.	MAF_USDA=28.824
NC_035104.1	25622769	.	T	A	.	.	MAF_USDA=1.639
NC_035104.1	25622774	.	T	C	.	.	MAF_INRAE=7.595;MAF_USDA=17.647
NC_035104.1	25622775	.	A	T	.	.	MAF_INRAE=8.333;MAF_USDA=17.647
NC_035104.1	25622916	.	A	G	.	.	MAF_USDA=28.824
NC_035104.1	25622920	.	T	C	.	.	MAF_INRAE=8.333;MAF_USDA=17.647
NC_035104.1	25622936	.	G	T	.	.	MAF_INRAE=3.165;MAF_USDA=33.529
NC_035104.1	25622976	.	A	T	.	.	MAF_USDA=2.459
NC_035104.1	25623215	.	C	T	.	.	MAF_INRAE=4.167;MAF_USDA=15.882
NC_035104.1	25623268	.	G	A	.	.	MAF_USDA=4.118
NC_035104.1	25623282	.	A	T	.	.	MAF_USDA=9.836
NC_035104.1	25623340	.	C	A	.	.	MAF_USDA=9.167
NC_035104.1	25623341	.	A	T	.	.	MAF_USDA=20.238
NC_035104.1	25623342	.	A	G	.	.	MAF_USDA=5.0
NC_035104.1	25623366	.	G	C	.	.	MAF_USDA=8.929
NC_035104.1	25623374	.	T	C	.	.	MAF_INRAE=5.833
NC_035104.1	25623383	.	T	G	.	.	MAF_USDA=1.667
NC_035104.1	25623386	.	G	A	.	.	MAF_USDA=31.765
NC_035104.1	25623397	.	T	A	.	.	MAF_INRAE=5.0;MAF_USDA=15.882
NC_035104.1	25623405	.	C	A	.	.	MAF_USDA=5.882
NC_035104.1	25623406	.	A	G	.	.	MAF_USDA=27.059
NC_035104.1	25623416	.	A	C,G	.	.	MAF_INRAE=5.263
NC_035104.1	25623423	.	CAAAAAAAAT	CAAAAAAAAA	.	.	MAF_USDA=29.167
NC_035104.1	25623432	.	T	A	.	.	MAF_USDA=11.475
NC_035104.1	25623436	.	T	G	.	.	MAF_USDA=1.639
NC_035104.1	25623440	.	G	C	.	.	MAF_USDA=4.918
NC_035104.1	25623450	.	T	G	.	.	MAF_INRAE=5.263;MAF_USDA=4.118
NC_035104.1	25623454	.	A	G	.	.	MAF_USDA=6.557
NC_035104.1	25623528	.	C	T	.	.	MAF_INRAE=47.368;MAF_USDA=7.647
NC_035104.1	25623552	.	G	A	.	.	MAF_USDA=4.098
NC_035104.1	25623559	.	A	T	.	.	MAF_USDA=10.656
NC_035104.1	25623590	.	G	A	.	.	MAF_USDA=4.098
NC_035104.1	25623734	.	G	T	.	.	MAF_USDA=4.098
NC_035104.1	25623739	.	A	C	.	.	MAF_USDA=9.836
NC_035104.1	25623834	.	C	A	.	.	MAF_INRAE=5.0;MAF_USDA=19.412
NC_035104.1	25623853	.	C	T	.	.	MAF_INRAE=5.0;MAF_USDA=19.412
NC_035104.1	25623855	.	G	A	.	.	MAF_INRAE=5.0;MAF_USDA=19.412
NC_035104.1	25623858	.	C	T	.	.	MAF_INRAE=5.0;MAF_USDA=19.412
NC_035104.1	25623865	.	A	T	.	.	MAF_USDA=1.639
NC_035104.1	25623890	.	A	G	.	.	MAF_USDA=9.016
NC_035104.1	25623894	.	T	C	.	.	MAF_USDA=9.016
NC_035104.1	25623903	.	A	G	.	.	MAF_USDA=9.016
NC_035104.1	25623904	.	A	G	.	.	MAF_USDA=8.197
NC_035104.1	25623912	.	C	T	.	.	MAF_USDA=9.836
NC_035104.1	25623930	.	G	C	.	.	MAF_INRAE=1.667;MAF_USDA=3.529
NC_035104.1	25624042	.	G	A	.	.	MAF_INRAE=46.203;MAF_USDA=46.471
NC_035104.1	25624105	.	G	A	.	.	MAF_USDA=1.639
NC_035104.1	25624156	.	G	C	.	.	MAF_INRAE=48.101;MAF_USDA=7.059
NC_035104.1	25624158	.	A	C	.	.	MAF_USDA=1.639
NC_035104.1	25624200	.	G	T	.	.	MAF_INRAE=38.608;MAF_USDA=10.714
NC_035104.1	25624209	.	G	T	.	.	MAF_INRAE=38.608;MAF_USDA=10.119
NC_035104.1	25624224	.	C	T	.	.	MAF_USDA=5.833
NC_035104.1	25624367	.	T	G	.	.	MAF_USDA=7.5
NC_035104.1	25624370	.	G	A	.	.	MAF_USDA=2.5
NC_035104.1	25624421	.	G	C	.	.	MAF_INRAE=39.241;MAF_USDA=11.31
NC_035104.1	25624543	.	T	C	.	.	MAF_INRAE=48.101;MAF_USDA=7.229
NC_035104.1	25624611	.	C	T	.	.	MAF_USDA=7.647
NC_035104.1	25624635	.	T	A	.	.	MAF_USDA=9.016
NC_035104.1	25624654	.	T	C	.	.	MAF_USDA=9.836
NC_035104.1	25624789	.	T	A	.	.	MAF_USDA=27.059
NC_035104.1	25624812	.	T	G	.	.	MAF_INRAE=46.835;MAF_USDA=7.059
NC_035104.1	25624831	.	T	C	.	.	MAF_INRAE=46.203;MAF_USDA=14.118
NC_035104.1	25624863	.	T	G	.	.	MAF_USDA=9.836
NC_035104.1	25624937	.	A	G	.	.	MAF_USDA=2.459
NC_035104.1	25625016	.	G	T	.	.	MAF_INRAE=45.57;MAF_USDA=13.529
NC_035104.1	25625097	.	T	A	.	.	MAF_INRAE=44.937;MAF_USDA=14.118
NC_035104.1	25625162	.	C	A	.	.	MAF_USDA=6.471
NC_035104.1	25625186	.	A	C	.	.	MAF_USDA=3.279
NC_035104.1	25625193	.	C	G	.	.	MAF_INRAE=15.823;MAF_USDA=4.098
NC_035104.1	25625274	.	C	T	.	.	MAF_INRAE=44.937;MAF_USDA=42.353
NC_035104.1	25625331	.	C	T	.	.	MAF_USDA=1.639
NC_035104.1	25625368	.	T	G	.	.	MAF_INRAE=45.57;MAF_USDA=13.529
NC_035104.1	25625373	.	G	A	.	.	MAF_USDA=1.639
NC_035104.1	25625375	.	G	C	.	.	MAF_USDA=9.016
NC_035104.1	25625388	.	C	T	.	.	MAF_INRAE=5.0;MAF_USDA=18.824
NC_035104.1	25625401	.	T	C	.	.	MAF_USDA=2.459
NC_035104.1	25625515	.	A	C	.	.	MAF_INRAE=46.203;MAF_USDA=13.529
NC_035104.1	25625684	.	A	C	.	.	MAF_INRAE=45.57;MAF_USDA=13.529
NC_035104.1	25625830	.	G	A	.	.	MAF_INRAE=5.833;MAF_USDA=21.176
NC_035104.1	25625848	.	T	C	.	.	MAF_USDA=4.118
NC_035104.1	25625862	.	G	T	.	.	MAF_USDA=3.529
NC_035104.1	25625886	.	T	C	.	.	MAF_USDA=2.459
NC_035104.1	25625892	.	T	C	.	.	MAF_USDA=10.656
NC_035104.1	25625942	.	A	G	.	.	MAF_USDA=5.882
NC_035104.1	25625943	.	G	C	.	.	MAF_USDA=3.279
NC_035104.1	25625957	.	G	T	.	.	MAF_USDA=3.279
NC_035104.1	25626024	.	G	A	.	.	MAF_USDA=1.639
NC_035104.1	25626028	.	T	C	.	.	MAF_USDA=3.279
NC_035104.1	25626038	.	C	T	.	.	MAF_USDA=1.639
NC_035104.1	25626087	.	T	C	.	.	MAF_INRAE=47.468;MAF_USDA=16.471
NC_035104.1	25626132	.	G	T	.	.	MAF_USDA=2.459
NC_035104.1	25626169	.	G	A	.	.	MAF_INRAE=5.263;MAF_USDA=12.5
NC_035104.1	25626192	.	G	A	.	.	MAF_INRAE=36.842;MAF_USDA=14.583
NC_035104.1	25626244	.	C	T	.	.	MAF_INRAE=2.532;MAF_USDA=10.0
NC_035104.1	25626290	.	C	T	.	.	MAF_USDA=4.918
NC_035104.1	25626347	.	C	T	.	.	MAF_INRAE=4.167
NC_035104.1	25626406	.	C	T	.	.	MAF_USDA=5.738
NC_035104.1	25626492	.	G	A	.	.	MAF_USDA=9.016
NC_035104.1	25626510	.	G	A	.	.	MAF_USDA=10.714
NC_035104.1	25626515	.	A	G	.	.	MAF_USDA=3.333
NC_035104.1	25626593	.	C	T	.	.	MAF_USDA=5.882
NC_035104.1	25626694	.	A	C	.	.	MAF_USDA=4.918
NC_035104.1	25626742	.	C	T	.	.	MAF_INRAE=38.608;MAF_USDA=10.0
NC_035104.1	25626749	.	G	T	.	.	MAF_INRAE=45.57;MAF_USDA=16.471
NC_035104.1	25626757	.	T	C	.	.	MAF_USDA=2.459
NC_035104.1	25626758	.	G	C	.	.	MAF_USDA=10.588
NC_035104.1	25626759	.	A	C	.	.	MAF_USDA=10.588
NC_035104.1	25626790	.	G	A	.	.	MAF_USDA=29.167
NC_035104.1	25626917	.	T	C	.	.	MAF_USDA=6.471
NC_035104.1	25626936	.	C	A	.	.	MAF_USDA=29.167
NC_035104.1	25627047	.	C	A	.	.	MAF_INRAE=45.57;MAF_USDA=15.882
NC_035104.1	25627107	.	A	C	.	.	MAF_USDA=28.235
NC_035104.1	25627111	.	T	A	.	.	MAF_INRAE=4.167
NC_035104.1	25627119	.	T	A	.	.	MAF_INRAE=45.57;MAF_USDA=15.294
NC_035104.1	25627124	.	A	T	.	.	MAF_INRAE=45.57;MAF_USDA=15.294
NC_035104.1	25627139	.	T	G	.	.	MAF_INRAE=46.203;MAF_USDA=46.471
NC_035104.1	25627167	.	A	G	.	.	MAF_USDA=10.588
NC_035104.1	25627185	.	G	A	.	.	MAF_USDA=3.279
NC_035104.1	25627186	.	G	T	.	.	MAF_USDA=3.279
NC_035104.1	25627189	.	A	T	.	.	MAF_USDA=3.279
NC_035104.1	25627190	.	C	A	.	.	MAF_USDA=3.529
NC_035104.1	25627191	.	C	G	.	.	MAF_USDA=3.529
NC_035104.1	25627202	.	C	T	.	.	MAF_INRAE=6.667;MAF_USDA=2.353
NC_035104.1	25627215	.	A	G	.	.	MAF_INRAE=6.667
NC_035104.1	25627220	.	G	A	.	.	MAF_INRAE=9.494
NC_035104.1	25627223	.	G	A	.	.	MAF_INRAE=35.833;MAF_USDA=10.0
NC_035104.1	25627237	.	A	T	.	.	MAF_INRAE=10.526;MAF_USDA=4.167
NC_035104.1	25627269	.	T	A	.	.	MAF_INRAE=2.532;MAF_USDA=4.118
NC_035104.1	25627321	.	A	T	.	.	MAF_INRAE=45.57;MAF_USDA=15.882
NC_035104.1	25627349	.	C	G	.	.	MAF_INRAE=45.57;MAF_USDA=17.059
NC_035104.1	25627371	.	T	C	.	.	MAF_INRAE=15.823;MAF_USDA=5.738
NC_035104.1	25627391	.	A	T	.	.	MAF_USDA=4.918
NC_035104.1	25627466	.	T	C	.	.	MAF_INRAE=46.203;MAF_USDA=5.294
NC_035104.1	25627469	.	C	A	.	.	MAF_USDA=9.836
NC_035104.1	25627526	.	T	A	.	.	MAF_INRAE=3.333;MAF_USDA=1.639
NC_035104.1	25627564	.	C	T	.	.	MAF_USDA=25.0
NC_035104.1	25628851	.	T	A	.	.	MAF_INRAE=20.253;MAF_USDA=27.049
NC_035104.1	25628914	.	C	T	.	.	MAF_USDA=5.0
NC_035104.1	25628915	.	A	G	.	.	MAF_USDA=7.377
NC_035104.1	25628918	.	A	C	.	.	MAF_USDA=2.459
NC_035104.1	25628923	.	G	C	.	.	MAF_USDA=17.213
NC_035104.1	25629015	.	A	G	.	.	MAF_USDA=10.0
NC_035104.1	25629108	.	T	A	.	.	MAF_INRAE=5.0;MAF_USDA=26.471
NC_035104.1	25629339	.	A	C	.	.	MAF_USDA=6.557
NC_035104.1	25634437	.	A	G	.	.	MAF_USDA=4.167
NC_035104.1	25634597	.	A	C	.	.	MAF_USDA=27.083
NC_035104.1	25634619	.	C	T	.	.	MAF_USDA=4.918
NC_035104.1	25634637	.	A	T	.	.	MAF_USDA=3.333
NC_035104.1	25634676	.	C	T	.	.	MAF_USDA=12.712
NC_035104.1	25634741	.	C	T	.	.	MAF_USDA=7.377
NC_035104.1	25634888	.	C	A	.	.	MAF_USDA=5.738
NC_035104.1	25634910	.	A	C	.	.	MAF_INRAE=31.579
NC_035104.1	25634958	.	C	A	.	.	MAF_USDA=3.529
NC_035104.1	25635014	.	G	A	.	.	MAF_USDA=4.167
NC_035104.1	25635038	.	C	A	.	.	MAF_USDA=3.333
NC_035104.1	25636481	.	G	T	.	.	MAF_USDA=1.639
NC_035104.1	25636541	.	C	A	.	.	MAF_USDA=16.471
NC_035104.1	25636561	.	G	A	.	.	MAF_USDA=1.639
NC_035104.1	25636633	.	T	C	.	.	MAF_INRAE=18.354;MAF_USDA=4.706
NC_035104.1	25636648	.	A	C	.	.	MAF_USDA=5.738
NC_035104.1	25636666	.	C	T	.	.	MAF_INRAE=19.62;MAF_USDA=6.471
NC_035104.1	25636841	.	T	G	.	.	MAF_USDA=8.197
NC_035104.1	25636858	.	A	C	.	.	MAF_INRAE=21.519;MAF_USDA=32.941
NC_035104.1	25637034	.	G	A	.	.	MAF_USDA=8.333
NC_035104.1	25637041	.	G	A	.	.	MAF_USDA=1.639
NC_035104.1	25637061	.	T	A	.	.	MAF_USDA=1.639
NC_035104.1	25637117	.	A	G	.	.	MAF_INRAE=47.468
NC_035104.1	25637141	.	G	T	.	.	MAF_USDA=3.279
NC_035104.1	25637320	.	G	C	.	.	MAF_USDA=3.279
NC_035104.1	25637346	.	A	T	.	.	MAF_USDA=6.25
NC_035104.1	25637347	.	A	G	.	.	MAF_USDA=6.25
NC_035104.1	25637453	.	G	A	.	.	MAF_INRAE=2.532;MAF_USDA=8.235
NC_035104.1	25637498	.	C	A	.	.	MAF_INRAE=46.203;MAF_USDA=12.941
NC_035104.1	25637507	.	G	C	.	.	MAF_INRAE=46.203;MAF_USDA=10.0
NC_035104.1	25637509	.	A	G	.	.	MAF_INRAE=18.987;MAF_USDA=5.882
NC_035104.1	25637512	.	G	T	.	.	MAF_INRAE=4.167;MAF_USDA=11.475
NC_035104.1	25637516	.	T	C	.	.	MAF_USDA=10.656
NC_035104.1	25637563	.	A	T	.	.	MAF_INRAE=19.62;MAF_USDA=22.917
NC_035104.1	25637633	.	A	T	.	.	MAF_INRAE=2.532;MAF_USDA=15.294
NC_035104.1	25637640	.	A	G	.	.	MAF_USDA=4.918
NC_035104.1	25637644	.	A	C	.	.	MAF_INRAE=2.532;MAF_USDA=15.294
NC_035104.1	25637789	.	G	A	.	.	MAF_USDA=4.098
NC_035104.1	25637805	.	G	T	.	.	MAF_USDA=1.639
NC_035104.1	25637853	.	T	A	.	.	MAF_USDA=27.083
NC_035104.1	25637885	.	G	C	.	.	MAF_USDA=5.738
NC_035104.1	25637890	.	G	A	.	.	MAF_USDA=2.459
NC_035104.1	25637898	.	G	A	.	.	MAF_USDA=2.459
NC_035104.1	25637900	.	A	T	.	.	MAF_USDA=25.0
NC_035104.1	25637912	.	G	A	.	.	MAF_USDA=9.016
NC_035104.1	25637918	.	C	T	.	.	MAF_USDA=4.167
NC_035104.1	25637921	.	T	A	.	.	MAF_USDA=4.167
NC_035104.1	25637937	.	G	A	.	.	MAF_USDA=3.279
NC_035104.1	25637964	.	G	A	.	.	MAF_USDA=5.738
NC_035104.1	25637983	.	T	C	.	.	MAF_USDA=10.417
NC_035104.1	25637990	.	G	A	.	.	MAF_USDA=2.083
NC_035104.1	25638009	.	T	A	.	.	MAF_USDA=20.833
NC_035104.1	25640046	.	T	C	.	.	MAF_USDA=29.167
NC_035104.1	25640278	.	G	A	.	.	MAF_INRAE=31.579;MAF_USDA=4.762
NC_035104.1	25640282	.	A	T	.	.	MAF_USDA=12.5
NC_035104.1	25640290	.	C	T	.	.	MAF_USDA=10.843
NC_035104.1	25640329	.	A	C	.	.	MAF_USDA=6.25
NC_035104.1	25640410	.	T	C	.	.	MAF_USDA=21.765
NC_035104.1	25640607	.	A	G	.	.	MAF_USDA=21.176
NC_035104.1	25640620	.	G	T	.	.	MAF_USDA=12.353
NC_035104.1	25640623	.	C	A	.	.	MAF_USDA=11.176
NC_035104.1	25640624	.	G	A	.	.	MAF_USDA=4.918
NC_035104.1	25640694	.	C	T	.	.	MAF_INRAE=47.468;MAF_USDA=5.294
NC_035104.1	25640696	.	A	G	.	.	MAF_USDA=4.098
NC_035104.1	25640729	.	A	T	.	.	MAF_INRAE=36.842
NC_035104.1	25640796	.	G	A	.	.	MAF_USDA=9.836
NC_035104.1	25641005	.	C	T	.	.	MAF_USDA=2.459
NC_035104.1	25641019	.	C	A	.	.	MAF_INRAE=20.886;MAF_USDA=37.059
NC_035104.1	25641035	.	T	G	.	.	MAF_USDA=10.656
NC_035104.1	25641074	.	G	A	.	.	MAF_USDA=1.639
NC_035104.1	25641087	.	G	A	.	.	MAF_USDA=1.639
NC_035104.1	25641097	.	T	C	.	.	MAF_USDA=12.295
NC_035104.1	25641106	.	T	G	.	.	MAF_USDA=11.475
NC_035104.1	25641142	.	C	T	.	.	MAF_USDA=1.639
NC_035104.1	25641159	.	G	T	.	.	MAF_USDA=11.475
NC_035104.1	25641165	.	C	T	.	.	MAF_INRAE=18.354;MAF_USDA=5.882
NC_035104.1	25641205	.	T	C	.	.	MAF_USDA=10.656
NC_035104.1	25641249	.	A	C	.	.	MAF_USDA=10.656
NC_035104.1	25641336	.	C	G	.	.	MAF_USDA=35.417
NC_035104.1	25641340	.	A	G	.	.	MAF_USDA=35.417
NC_035104.1	25641466	.	T	G	.	.	MAF_INRAE=3.333
NC_035104.1	25641470	.	C	T	.	.	MAF_INRAE=3.333
NC_035104.1	25641474	.	A	C	.	.	MAF_INRAE=2.5
NC_035104.1	25641487	.	A	G	.	.	MAF_INRAE=18.987
NC_035104.1	25641490	.	T	A	.	.	MAF_USDA=37.5
NC_035104.1	25641491	.	T	C	.	.	MAF_INRAE=15.833;MAF_USDA=35.417
NC_035104.1	25641495	.	T	A	.	.	MAF_INRAE=19.167;MAF_USDA=29.167
NC_035104.1	25641497	.	G	A	.	.	MAF_INRAE=5.263;MAF_USDA=4.762
NC_035104.1	25641572	.	A	G	.	.	MAF_USDA=2.5
NC_035104.1	25641635	.	A	G	.	.	MAF_INRAE=17.722;MAF_USDA=25.0
NC_035104.1	25641659	.	G	A	.	.	MAF_INRAE=18.987;MAF_USDA=23.529
NC_035104.1	25641700	.	C	T	.	.	MAF_USDA=11.475
NC_035104.1	25641709	.	A	T	.	.	MAF_INRAE=19.62;MAF_USDA=6.471
NC_035104.1	25641830	.	G	A	.	.	MAF_INRAE=20.253;MAF_USDA=12.941
NC_035104.1	25642014	.	G	A	.	.	MAF_USDA=1.639
NC_035104.1	25642084	.	G	T	.	.	MAF_INRAE=3.797;MAF_USDA=46.471
NC_035104.1	25642178	.	G	T	.	.	MAF_INRAE=4.167;MAF_USDA=2.459
NC_035104.1	25642196	.	A	T	.	.	MAF_INRAE=24.684;MAF_USDA=45.294
NC_035104.1	25642266	.	T	G	.	.	MAF_INRAE=46.203;MAF_USDA=22.941
NC_035104.1	25642300	.	C	T	.	.	MAF_USDA=3.279
NC_035104.1	25642337	.	A	G	.	.	MAF_INRAE=4.167;MAF_USDA=27.059
NC_035104.1	25642339	.	A	C	.	.	MAF_INRAE=46.835;MAF_USDA=22.941
NC_035104.1	25642357	.	T	A	.	.	MAF_INRAE=5.263
NC_035104.1	25642412	.	A	T	.	.	MAF_INRAE=5.263;MAF_USDA=8.197
NC_035104.1	25642454	.	T	C	.	.	MAF_INRAE=18.354;MAF_USDA=4.118
NC_035104.1	25642457	.	C	G	.	.	MAF_USDA=7.059
NC_035104.1	25642485	.	C	G	.	.	MAF_INRAE=38.608;MAF_USDA=21.176
NC_035104.1	25642514	.	T	C	.	.	MAF_USDA=1.639
NC_035104.1	25642572	.	G	A	.	.	MAF_INRAE=36.842;MAF_USDA=30.588
NC_035104.1	25642590	.	T	A	.	.	MAF_INRAE=37.5;MAF_USDA=25.0
NC_035104.1	25642634	.	C	A	.	.	MAF_INRAE=5.263;MAF_USDA=9.836
NC_035104.1	25642657	.	G	A	.	.	MAF_INRAE=31.579;MAF_USDA=8.824
NC_035104.1	25642658	.	T	C	.	.	MAF_INRAE=3.333;MAF_USDA=46.471
NC_035104.1	25642672	.	A	T	.	.	MAF_USDA=5.738
NC_035104.1	25642676	.	G	A	.	.	MAF_USDA=8.824
NC_035104.1	25642752	.	G	A	.	.	MAF_USDA=2.459
NC_035104.1	25642787	.	A	G	.	.	MAF_USDA=18.75
NC_035104.1	25642845	.	G	A	.	.	MAF_USDA=2.941
NC_035104.1	25642850	.	C	G	.	.	MAF_INRAE=5.263;MAF_USDA=6.557
NC_035104.1	25642984	.	T	G	.	.	MAF_INRAE=2.532;MAF_USDA=13.529
NC_035104.1	25642994	.	T	C	.	.	MAF_USDA=6.557
NC_035104.1	25643029	.	T	G	.	.	MAF_INRAE=3.165;MAF_USDA=39.412
NC_035104.1	25643151	.	C	A	.	.	MAF_USDA=23.214
NC_035104.1	25643283	.	G	T	.	.	MAF_INRAE=20.0;MAF_USDA=22.024
NC_035104.1	25643304	.	T	A	.	.	MAF_INRAE=42.5;MAF_USDA=17.262
NC_035104.1	25643443	.	G	A	.	.	MAF_USDA=1.639
NC_035104.1	25643474	.	A	C	.	.	MAF_INRAE=4.167;MAF_USDA=35.882
NC_035104.1	25643489	.	C	T	.	.	MAF_USDA=3.529
NC_035104.1	25643490	.	C	T	.	.	MAF_USDA=3.529
NC_035104.1	25643537	.	G	A	.	.	MAF_INRAE=41.667;MAF_USDA=16.471
NC_035104.1	25643547	.	C	T	.	.	MAF_INRAE=4.167
NC_035104.1	25643626	.	C	G	.	.	MAF_INRAE=1.667;MAF_USDA=13.095
NC_035104.1	25643652	.	G	A	.	.	MAF_USDA=7.5
NC_035104.1	25643663	.	T	A	.	.	MAF_INRAE=4.167
NC_035104.1	25643687	.	G	A	.	.	MAF_INRAE=15.0;MAF_USDA=38.69
NC_035104.1	25643703	.	A	G	.	.	MAF_USDA=6.667
NC_035104.1	25643740	.	A	C	.	.	MAF_INRAE=3.165;MAF_USDA=22.619
NC_035104.1	25643895	.	C	T	.	.	MAF_USDA=1.667
NC_035104.1	25643946	.	G	A	.	.	MAF_INRAE=5.0;MAF_USDA=28.571
NC_035104.1	25643950	.	T	A	.	.	MAF_USDA=9.167
NC_035104.1	25644096	.	T	C	.	.	MAF_USDA=4.918
NC_035104.1	25644531	.	A	G	.	.	MAF_INRAE=5.263
NC_035104.1	25644626	.	T	C	.	.	MAF_INRAE=10.526
NC_035104.1	25644645	.	T	G	.	.	MAF_USDA=10.417
NC_035104.1	25644747	.	G	A	.	.	MAF_USDA=5.294
NC_035104.1	25644759	.	G	A	.	.	MAF_USDA=2.459
NC_035104.1	25644778	.	G	T	.	.	MAF_USDA=4.098
NC_035104.1	25644790	.	T	C	.	.	MAF_USDA=4.098
NC_035104.1	25644791	.	T	C	.	.	MAF_USDA=1.639
NC_035104.1	25644875	.	A	G	.	.	MAF_INRAE=45.0;MAF_USDA=27.647
NC_035104.1	25644886	.	A	C	.	.	MAF_INRAE=43.333;MAF_USDA=31.176
NC_035104.1	25644897	.	A	T	.	.	MAF_USDA=17.647
NC_035104.1	25644910	.	T	C	.	.	MAF_USDA=2.459
NC_035104.1	25644911	.	A	C	.	.	MAF_USDA=5.738
NC_035104.1	25644984	.	A	T	.	.	MAF_INRAE=5.263
NC_035104.1	25645152	.	T	C	.	.	MAF_USDA=1.639
NC_035104.1	25645153	.	G	T	.	.	MAF_USDA=1.639
NC_035104.1	25645170	.	A	C	.	.	MAF_USDA=14.706
NC_035104.1	25645240	.	C	T	.	.	MAF_INRAE=2.532;MAF_USDA=12.941
NC_035104.1	25645384	.	A	G	.	.	MAF_INRAE=42.105;MAF_USDA=8.824
NC_035104.1	25647505	.	C	T	.	.	MAF_USDA=6.557
NC_035104.1	25647694	.	G	T	.	.	MAF_INRAE=5.263;MAF_USDA=14.118
NC_035104.1	25647723	.	C	T	.	.	MAF_USDA=2.459
NC_035104.1	25647781	.	T	C	.	.	MAF_INRAE=3.797;MAF_USDA=19.412
NC_035104.1	25647888	.	G	T	.	.	MAF_INRAE=37.975
NC_035104.1	25647910	.	C	A	.	.	MAF_USDA=1.639
NC_035104.1	25648058	.	G	T	.	.	MAF_USDA=12.941
NC_035104.1	25648061	.	C	G	.	.	MAF_USDA=5.738
NC_035104.1	25648128	.	G	A	.	.	MAF_USDA=1.639
NC_035104.1	25648156	.	G	C	.	.	MAF_INRAE=15.823;MAF_USDA=4.098
NC_035104.1	25648267	.	C	T	.	.	MAF_INRAE=15.823;MAF_USDA=4.098
NC_035104.1	25648319	.	A	G	.	.	MAF_INRAE=5.263;MAF_USDA=6.557
NC_035104.1	25648470	.	A	G	.	.	MAF_INRAE=45.57;MAF_USDA=6.471
NC_035104.1	25648480	.	C	T	.	.	MAF_INRAE=5.263;MAF_USDA=6.557
NC_035104.1	25648548	.	C	A	.	.	MAF_USDA=3.279
NC_035104.1	25648569	.	C	G	.	.	MAF_INRAE=5.263;MAF_USDA=6.557
NC_035104.1	25648574	.	A	T	.	.	MAF_INRAE=2.532;MAF_USDA=12.941
NC_035104.1	25648585	.	C	A	.	.	MAF_INRAE=15.823;MAF_USDA=4.098
NC_035104.1	25648606	.	C	T	.	.	MAF_INRAE=5.263;MAF_USDA=7.377
NC_035104.1	25648607	.	A	G	.	.	MAF_INRAE=2.532;MAF_USDA=12.941
NC_035104.1	25648677	.	C	T	.	.	MAF_INRAE=10.526
NC_035104.1	25648723	.	A	T	.	.	MAF_INRAE=42.405;MAF_USDA=35.882
NC_035104.1	25648743	.	G	T	.	.	MAF_USDA=5.294
NC_035104.1	25648766	.	G	A	.	.	MAF_USDA=6.557
NC_035104.1	25648826	.	C	T	.	.	MAF_INRAE=5.263
NC_035104.1	25648896	.	T	C	.	.	MAF_INRAE=3.797;MAF_USDA=17.647
NC_035104.1	25648964	.	G	T	.	.	MAF_USDA=1.639
NC_035104.1	25648970	.	C	T	.	.	MAF_INRAE=39.241;MAF_USDA=35.294
NC_035104.1	25648973	.	T	C	.	.	MAF_INRAE=1.667;MAF_USDA=12.941
NC_035104.1	25649073	.	T	C	.	.	MAF_USDA=6.471
NC_035104.1	25649076	.	T	G	.	.	MAF_INRAE=5.263;MAF_USDA=7.377
NC_035104.1	25649168	.	A	C	.	.	MAF_INRAE=41.139;MAF_USDA=41.176
NC_035104.1	25649169	.	A	C	.	.	MAF_INRAE=35.833;MAF_USDA=41.176
NC_035104.1	25649183	.	G	T	.	.	MAF_USDA=6.471
NC_035104.1	25649209	.	G	C	.	.	MAF_USDA=21.765
NC_035104.1	25649257	.	G	A	.	.	MAF_USDA=3.279
NC_035104.1	25649306	.	A	T	.	.	MAF_INRAE=2.532;MAF_USDA=13.529
NC_035104.1	25649412	.	G	A	.	.	MAF_INRAE=43.038;MAF_USDA=25.0
NC_035104.1	25649688	.	C	T	.	.	MAF_INRAE=5.263;MAF_USDA=1.639
NC_035104.1	25649696	.	C	T	.	.	MAF_USDA=1.639
NC_035104.1	25649714	.	C	A	.	.	MAF_INRAE=5.263
NC_035104.1	25649844	.	A	C	.	.	MAF_INRAE=3.333
NC_035104.1	25649862	.	C	T	.	.	MAF_INRAE=5.263
NC_035104.1	25649959	.	A	G	.	.	MAF_USDA=6.471
NC_035104.1	25650048	.	A	G	.	.	MAF_USDA=7.377
NC_035104.1	25650280	.	G	A	.	.	MAF_INRAE=41.139;MAF_USDA=31.765
NC_035104.1	25650313	.	C	T	.	.	MAF_USDA=3.333
NC_035104.1	25650372	.	G	T	.	.	MAF_USDA=8.475
NC_035104.1	25650426	.	A	G	.	.	MAF_INRAE=41.772;MAF_USDA=48.824
NC_035104.1	25650438	.	G	A	.	.	MAF_USDA=1.639
NC_035104.1	25650482	.	C	G	.	.	MAF_USDA=15.882
NC_035104.1	25650544	.	C	T	.	.	MAF_INRAE=15.823;MAF_USDA=4.098
NC_035104.1	25650563	.	C	G	.	.	MAF_INRAE=5.263;MAF_USDA=6.557
NC_035104.1	25650610	.	C	G	.	.	MAF_USDA=2.459
NC_035104.1	25650617	.	A	C	.	.	MAF_USDA=15.882
NC_035104.1	25650629	.	C	A	.	.	MAF_INRAE=22.152;MAF_USDA=8.824
NC_035104.1	25650639	.	G	A	.	.	MAF_USDA=4.918
NC_035104.1	25650656	.	T	C	.	.	MAF_INRAE=5.263;MAF_USDA=8.197
NC_035104.1	25650707	.	G	A	.	.	MAF_USDA=8.333
NC_035104.1	25650938	.	G	A	.	.	MAF_INRAE=41.772;MAF_USDA=45.882
NC_035104.1	25651027	.	G	T	.	.	MAF_INRAE=5.263;MAF_USDA=4.918
NC_035104.1	25651061	.	C	G	.	.	MAF_INRAE=5.263;MAF_USDA=6.557
NC_035104.1	25651069	.	G	T	.	.	MAF_INRAE=37.975;MAF_USDA=12.941
NC_035104.1	25651081	.	C	T	.	.	MAF_USDA=5.882
NC_035104.1	25651085	.	G	C	.	.	MAF_USDA=5.882
NC_035104.1	25651131	.	C	G	.	.	MAF_USDA=4.098
NC_035104.1	25651142	.	G	C	.	.	MAF_INRAE=38.608;MAF_USDA=11.765
NC_035104.1	25651203	.	C	A	.	.	MAF_INRAE=2.532;MAF_USDA=8.824
NC_035104.1	25651229	.	C	G	.	.	MAF_INRAE=5.263;MAF_USDA=6.557
NC_035104.1	25651249	.	G	A	.	.	MAF_USDA=4.918
NC_035104.1	25651253	.	C	T	.	.	MAF_USDA=3.279
NC_035104.1	25651344	.	G	T	.	.	MAF_USDA=6.557
NC_035104.1	25651393	.	A	G	.	.	MAF_USDA=3.279
NC_035104.1	25651466	.	C	T	.	.	MAF_INRAE=19.62;MAF_USDA=21.176
NC_035104.1	25651519	.	C	A	.	.	MAF_INRAE=22.152;MAF_USDA=34.118
NC_035104.1	25651613	.	T	C	.	.	MAF_USDA=12.353
NC_035104.1	25651620	.	A	G	.	.	MAF_INRAE=17.722;MAF_USDA=44.706
NC_035104.1	25651637	.	C	T	.	.	MAF_INRAE=40.506;MAF_USDA=34.118
NC_035104.1	25651640	.	A	C	.	.	MAF_USDA=5.738
NC_035104.1	25651664	.	C	A	.	.	MAF_USDA=3.279
NC_035104.1	25651692	.	G	A	.	.	MAF_INRAE=22.152;MAF_USDA=9.412
NC_035104.1	25651700	.	G	T	.	.	MAF_USDA=3.279
NC_035104.1	25651707	.	T	C	.	.	MAF_INRAE=41.772;MAF_USDA=32.941
NC_035104.1	25651712	.	A	G	.	.	MAF_INRAE=2.532;MAF_USDA=17.647
NC_035104.1	25651745	.	T	A	.	.	MAF_INRAE=5.263;MAF_USDA=6.557
NC_035104.1	25651805	.	A	T	.	.	MAF_INRAE=22.152;MAF_USDA=20.0
NC_035104.1	25651814	.	C	T	.	.	MAF_INRAE=24.684;MAF_USDA=35.882
NC_035104.1	25651876	.	C	T	.	.	MAF_INRAE=21.519;MAF_USDA=11.176
NC_035104.1	25651969	.	A	T	.	.	MAF_INRAE=15.833;MAF_USDA=9.412
NC_035104.1	25651977	.	C	A	.	.	MAF_INRAE=19.167;MAF_USDA=41.765
NC_035104.1	25651979	.	C	A	.	.	MAF_USDA=2.459
NC_035104.1	25651980	.	C	T	.	.	MAF_USDA=5.294
NC_035104.1	25651990	.	C	A	.	.	MAF_INRAE=3.797;MAF_USDA=22.917
NC_035104.1	25651997	.	G	A	.	.	MAF_USDA=4.918
NC_035104.1	25652011	.	C	T	.	.	MAF_INRAE=15.833;MAF_USDA=8.824
NC_035104.1	25652089	.	C	A	.	.	MAF_INRAE=1.667;MAF_USDA=10.588
NC_035104.1	25652124	.	C	T	.	.	MAF_USDA=4.098
NC_035104.1	25652181	.	T	C	.	.	MAF_USDA=2.459
NC_035104.1	25652202	.	G	T	.	.	MAF_USDA=4.098
NC_035104.1	25652345	.	T	A	.	.	MAF_INRAE=1.667;MAF_USDA=5.738
NC_035104.1	25652436	.	C	G	.	.	MAF_INRAE=24.051;MAF_USDA=27.647
NC_035104.1	25652449	.	A	G	.	.	MAF_INRAE=20.886;MAF_USDA=14.118
NC_035104.1	25652503	.	C	T	.	.	MAF_USDA=7.059
NC_035104.1	25652606	.	G	T	.	.	MAF_INRAE=44.304;MAF_USDA=17.059
NC_035104.1	25652609	.	C	A	.	.	MAF_INRAE=15.823;MAF_USDA=4.918
NC_035104.1	25652668	.	C	A	.	.	MAF_USDA=4.098
NC_035104.1	25652706	.	C	A	.	.	MAF_USDA=4.098
NC_035104.1	25652718	.	C	T	.	.	MAF_USDA=2.5
NC_035104.1	25652754	.	C	T	.	.	MAF_INRAE=36.842;MAF_USDA=22.727
NC_035104.1	25652793	.	T	C	.	.	MAF_USDA=43.75
NC_035104.1	25652804	.	T	G	.	.	MAF_USDA=17.262
NC_035104.1	25652818	.	T	A	.	.	MAF_USDA=3.279
NC_035104.1	25652825	.	T	A	.	.	MAF_USDA=2.459
NC_035104.1	25652834	.	C	T	.	.	MAF_USDA=2.459
NC_035104.1	25652836	.	T	A	.	.	MAF_USDA=3.279
NC_035104.1	25652837	.	C	T	.	.	MAF_USDA=3.279
NC_035104.1	25652840	.	T	C	.	.	MAF_USDA=3.279
NC_035104.1	25652841	.	C	T	.	.	MAF_USDA=4.098
NC_035104.1	25652844	.	C	T	.	.	MAF_USDA=3.279
NC_035104.1	25652884	.	T	G	.	.	MAF_USDA=2.459
NC_035104.1	25652913	.	C	A	.	.	MAF_USDA=2.459
NC_035104.1	25652919	.	G	T	.	.	MAF_INRAE=5.263
NC_035104.1	25652945	.	C	A	.	.	MAF_USDA=2.459
NC_035104.1	25652956	.	G	C	.	.	MAF_USDA=6.471
NC_035104.1	25653026	.	A	C	.	.	MAF_INRAE=40.506;MAF_USDA=41.176
NC_035104.1	25653043	.	C	T	.	.	MAF_USDA=9.016
NC_035104.1	25653062	.	G	A	.	.	MAF_USDA=4.918
NC_035104.1	25653140	.	T	A	.	.	MAF_INRAE=15.823;MAF_USDA=4.167
NC_035104.1	25653173	.	G	A	.	.	MAF_USDA=9.524
NC_035104.1	25653174	.	A	T	.	.	MAF_USDA=9.524
NC_035104.1	25653176	.	G	T	.	.	MAF_INRAE=1.667;MAF_USDA=10.119
NC_035104.1	25653177	.	C	T	.	.	MAF_USDA=10.119
NC_035104.1	25653179	.	G	C	.	.	MAF_USDA=9.524
NC_035104.1	25653180	.	G	T	.	.	MAF_USDA=10.119
NC_035104.1	25653184	.	C	A	.	.	MAF_USDA=20.833
NC_035104.1	25653236	.	T	A	.	.	MAF_USDA=5.833
NC_035104.1	25653241	.	G	A	.	.	MAF_INRAE=44.937;MAF_USDA=5.952
NC_035104.1	25653339	.	C	G	.	.	MAF_USDA=6.548
NC_035104.1	25653348	.	C	T	.	.	MAF_INRAE=22.152;MAF_USDA=11.905
NC_035104.1	25653355	.	C	A	.	.	MAF_INRAE=5.263;MAF_USDA=6.557
NC_035104.1	25653370	.	C	T	.	.	MAF_USDA=2.459
NC_035104.1	25653420	.	C	A	.	.	MAF_USDA=3.279
NC_035104.1	25653457	.	A	T	.	.	MAF_INRAE=40.506;MAF_USDA=33.529
NC_035104.1	25653510	.	A	G	.	.	MAF_INRAE=15.19;MAF_USDA=4.098
NC_035104.1	25653679	.	T	A	.	.	MAF_USDA=1.639
NC_035104.1	25653748	.	G	T	.	.	MAF_INRAE=48.101;MAF_USDA=5.882
NC_035104.1	25653765	.	A	C	.	.	MAF_INRAE=5.263
NC_035104.1	25653845	.	G	A	.	.	MAF_INRAE=21.519;MAF_USDA=10.0
NC_035104.1	25653851	.	C	T	.	.	MAF_USDA=7.377
NC_035104.1	25653910	.	G	A	.	.	MAF_USDA=3.279
NC_035104.1	25653968	.	A	G	.	.	MAF_INRAE=15.823;MAF_USDA=4.098
NC_035104.1	25653972	.	A	G	.	.	MAF_INRAE=17.5;MAF_USDA=4.098
NC_035104.1	25654031	.	C	T	.	.	MAF_INRAE=4.167;MAF_USDA=5.738
NC_035104.1	25654060	.	C	T	.	.	MAF_INRAE=4.43;MAF_USDA=9.016
NC_035104.1	25654066	.	T	A	.	.	MAF_INRAE=46.835;MAF_USDA=19.412
NC_035104.1	25654070	.	T	C	.	.	MAF_INRAE=41.667;MAF_USDA=19.412
NC_035104.1	25654078	.	A	T	.	.	MAF_INRAE=19.62;MAF_USDA=22.353
NC_035104.1	25654095	.	T	G	.	.	MAF_USDA=4.098
NC_035104.1	25654129	.	G	T	.	.	MAF_INRAE=41.772;MAF_USDA=34.118
NC_035104.1	25654156	.	T	A	.	.	MAF_USDA=3.279
NC_035104.1	25654180	.	G	T	.	.	MAF_USDA=1.639
NC_035104.1	25654224	.	G	T	.	.	MAF_INRAE=21.519;MAF_USDA=7.647
NC_035104.1	25654243	.	A	T	.	.	MAF_USDA=1.639
NC_035104.1	25654284	.	A	C	.	.	MAF_INRAE=46.203;MAF_USDA=42.353
NC_035104.1	25654340	.	C	A	.	.	MAF_INRAE=2.532;MAF_USDA=12.941
NC_035104.1	25654430	.	G	A	.	.	MAF_USDA=1.639
NC_035104.1	25654476	.	C	T	.	.	MAF_USDA=5.882
NC_035104.1	25654524	.	G	A	.	.	MAF_USDA=4.118
NC_035104.1	25654542	.	T	A	.	.	MAF_USDA=14.754
NC_035104.1	25654567	.	A	T	.	.	MAF_USDA=2.459
NC_035104.1	25654594	.	A	G	.	.	MAF_USDA=14.754
NC_035104.1	25654598	.	G	A	.	.	MAF_USDA=18.033
NC_035104.1	25654629	.	G	A	.	.	MAF_INRAE=5.063;MAF_USDA=8.824
NC_035104.1	25654633	.	C	T	.	.	MAF_USDA=8.197
NC_035104.1	25654649	.	C	T	.	.	MAF_INRAE=1.667;MAF_USDA=5.738
NC_035104.1	25654690	.	T	C	.	.	MAF_USDA=20.492
NC_035104.1	25654692	.	G	T,A	.	.	MAF_INRAE=4.43
NC_035104.1	25654787	.	G	T	.	.	MAF_INRAE=36.667
NC_035104.1	25654876	.	A	C	.	.	MAF_USDA=3.279
NC_035104.1	25654877	.	G	A	.	.	MAF_USDA=3.279
NC_035104.1	25654931	.	A	G	.	.	MAF_INRAE=1.667;MAF_USDA=6.557
NC_035104.1	25654941	.	A	G	.	.	MAF_INRAE=41.772;MAF_USDA=35.882
NC_035104.1	25655009	.	T	G	.	.	MAF_USDA=1.639
NC_035104.1	25655010	.	G	T	.	.	MAF_USDA=1.639
NC_035104.1	25655011	.	G	T	.	.	MAF_USDA=2.941
NC_035104.1	25655123	.	A	T	.	.	MAF_INRAE=45.57;MAF_USDA=37.647
NC_035104.1	25655124	.	A	G	.	.	MAF_INRAE=40.0;MAF_USDA=37.647
NC_035104.1	25655324	.	G	T	.	.	MAF_INRAE=5.263;MAF_USDA=1.639
NC_035104.1	25655387	.	T	G	.	.	MAF_USDA=1.639
NC_035104.1	25655416	.	A	G	.	.	MAF_INRAE=42.405;MAF_USDA=30.0
NC_035104.1	25655427	.	T	A	.	.	MAF_INRAE=41.772;MAF_USDA=30.588
NC_035104.1	25655429	.	A	C	.	.	MAF_INRAE=33.333;MAF_USDA=10.588
NC_035104.1	25655436	.	C	G	.	.	MAF_INRAE=41.772;MAF_USDA=30.588
NC_035104.1	25655438	.	T	G	.	.	MAF_INRAE=4.43;MAF_USDA=7.377
NC_035104.1	25655444	.	T	A	.	.	MAF_INRAE=41.772;MAF_USDA=30.0
NC_035104.1	25655445	.	A	G	.	.	MAF_INRAE=5.833
NC_035104.1	25655451	.	C	G	.	.	MAF_USDA=3.279
NC_035104.1	25655476	.	C	A	.	.	MAF_USDA=2.459
NC_035104.1	25655500	.	A	C	.	.	MAF_INRAE=45.57;MAF_USDA=33.333
NC_035104.1	25655629	.	A	T	.	.	MAF_INRAE=43.038;MAF_USDA=25.882
NC_035104.1	25655681	.	G	C	.	.	MAF_INRAE=15.823;MAF_USDA=4.098
NC_035104.1	25655782	.	A	T	.	.	MAF_USDA=3.279
NC_035104.1	25655796	.	C	G	.	.	MAF_INRAE=21.519;MAF_USDA=9.412
NC_035104.1	25655819	.	G	A	.	.	MAF_INRAE=1.667;MAF_USDA=1.639
NC_035104.1	25655926	.	G	T	.	.	MAF_INRAE=2.532;MAF_USDA=13.529
NC_035104.1	25655955	.	G	A	.	.	MAF_INRAE=26.582;MAF_USDA=18.452
NC_035104.1	25655966	.	G	A	.	.	MAF_USDA=14.706
NC_035104.1	25655971	.	A	G	.	.	MAF_INRAE=27.848;MAF_USDA=41.765
NC_035104.1	25655995	.	G	A	.	.	MAF_INRAE=2.532;MAF_USDA=12.941
NC_035104.1	25656015	.	C	A	.	.	MAF_INRAE=3.797;MAF_USDA=46.471
NC_035104.1	25656147	.	A	C	.	.	MAF_INRAE=47.368;MAF_USDA=10.588
NC_035104.1	25656158	.	T	C	.	.	MAF_USDA=3.333
NC_035104.1	25656752	.	T	G	.	.	MAF_USDA=4.167
NC_035104.1	25656769	.	T	G	.	.	MAF_USDA=3.279
NC_035104.1	25656773	.	G	A	.	.	MAF_USDA=3.279
NC_035104.1	25656827	.	G	T	.	.	MAF_INRAE=5.833
NC_035104.1	25656844	.	C	A	.	.	MAF_INRAE=2.5
NC_035104.1	25656954	.	G	T	.	.	MAF_INRAE=2.5
NC_035104.1	25656963	.	T	C	.	.	MAF_INRAE=1.667
NC_035104.1	25657007	.	T	A	.	.	MAF_USDA=4.918
NC_035104.1	25657060	.	A	T	.	.	MAF_USDA=2.459
NC_035104.1	25657072	.	C	A	.	.	MAF_INRAE=18.333
NC_035104.1	25657128	.	A	C	.	.	MAF_USDA=1.667
NC_035104.1	25657142	.	A	C	.	.	MAF_INRAE=4.43;MAF_USDA=35.882
NC_035104.1	25657164	.	G	T	.	.	MAF_USDA=1.639
NC_035104.1	25657252	.	A	T	.	.	MAF_INRAE=1.667;MAF_USDA=1.639
NC_035104.1	25657276	.	G	T	.	.	MAF_INRAE=30.38;MAF_USDA=16.393
NC_035104.1	25657345	.	C	G	.	.	MAF_INRAE=47.368;MAF_USDA=17.647
NC_035104.1	25658416	.	G	A	.	.	MAF_USDA=43.478
NC_035104.1	25658695	.	C	T	.	.	MAF_USDA=2.459
NC_035104.1	25658699	.	G	A	.	.	MAF_USDA=3.279
NC_035104.1	25658787	.	T	A	.	.	MAF_INRAE=34.167
NC_035104.1	25658826	.	C	T	.	.	MAF_USDA=1.639
NC_035104.1	25658862	.	G	C	.	.	MAF_INRAE=41.772;MAF_USDA=43.529
NC_035104.1	25658896	.	C	T	.	.	MAF_USDA=1.639
NC_035104.1	25658916	.	G	A	.	.	MAF_INRAE=1.667;MAF_USDA=1.639
NC_035104.1	25659100	.	C	A	.	.	MAF_USDA=6.25
NC_035104.1	25659104	.	A	G	.	.	MAF_INRAE=1.667
NC_035104.1	25659106	.	T	A	.	.	MAF_INRAE=1.667
NC_035104.1	25659110	.	G	A	.	.	MAF_USDA=1.639
NC_035104.1	25659115	.	C	G	.	.	MAF_INRAE=1.667
NC_035104.1	25659157	.	G	T	.	.	MAF_INRAE=2.532;MAF_USDA=18.824
NC_035104.1	25659188	.	G	C	.	.	MAF_INRAE=5.263
NC_035104.1	25659270	.	A	G	.	.	MAF_USDA=1.639
NC_035104.1	25659292	.	G	A	.	.	MAF_USDA=1.639
NC_035104.1	25659299	.	C	A	.	.	MAF_USDA=2.459
NC_035104.1	25659370	.	C	G	.	.	MAF_INRAE=5.263
NC_035104.1	25659464	.	A	T	.	.	MAF_USDA=4.918
NC_035104.1	25659496	.	G	C	.	.	MAF_USDA=2.459
NC_035104.1	25659497	.	C	T	.	.	MAF_INRAE=25.949;MAF_USDA=34.706
NC_035104.1	25659549	.	G	T	.	.	MAF_INRAE=15.823;MAF_USDA=6.557
NC_035104.1	25659574	.	T	A	.	.	MAF_INRAE=24.684;MAF_USDA=38.824
NC_035104.1	25659584	.	G	A	.	.	MAF_USDA=12.941
NC_035104.1	25659615	.	A	C	.	.	MAF_INRAE=2.532;MAF_USDA=4.118
NC_035104.1	25659640	.	C	A	.	.	MAF_USDA=2.459
NC_035104.1	25659646	.	C	T	.	.	MAF_INRAE=15.823;MAF_USDA=4.098
NC_035104.1	25659693	.	G	T	.	.	MAF_INRAE=2.532;MAF_USDA=12.941
NC_035104.1	25659710	.	A	T	.	.	MAF_INRAE=48.734;MAF_USDA=8.235
NC_035104.1	25659762	.	G	A	.	.	MAF_USDA=1.639
NC_035104.1	25659812	.	C	T	.	.	MAF_USDA=4.762
NC_035104.1	25659843	.	G	A	.	.	MAF_USDA=3.279
NC_035104.1	25659856	.	G	T	.	.	MAF_USDA=3.279
NC_035104.1	25659858	.	T	G	.	.	MAF_USDA=3.279
NC_035104.1	25659862	.	T	A	.	.	MAF_INRAE=41.772;MAF_USDA=41.176
NC_035104.1	25659865	.	C	T	.	.	MAF_USDA=4.098
NC_035104.1	25659873	.	G	A	.	.	MAF_USDA=9.836
NC_035104.1	25659882	.	T	G	.	.	MAF_USDA=1.639
NC_035104.1	25659946	.	G	A	.	.	MAF_INRAE=15.19;MAF_USDA=4.098
NC_035104.1	25659982	.	G	C	.	.	MAF_USDA=3.279
NC_035104.1	25659992	.	C	T	.	.	MAF_USDA=22.353
NC_035104.1	25659998	.	C	A	.	.	MAF_USDA=7.647
NC_035104.1	25660098	.	T	C	.	.	MAF_INRAE=22.785;MAF_USDA=33.529
NC_035104.1	25660121	.	C	T	.	.	MAF_INRAE=22.785;MAF_USDA=38.235
NC_035104.1	25660125	.	A	G	.	.	MAF_INRAE=15.0;MAF_USDA=38.824
NC_035104.1	25660172	.	C	T	.	.	MAF_INRAE=5.696
NC_035104.1	25660182	.	G	T	.	.	MAF_USDA=4.098
NC_035104.1	25660254	.	A	C	.	.	MAF_USDA=1.639
NC_035104.1	25660293	.	A	T	.	.	MAF_USDA=9.836
NC_035104.1	25660324	.	C	A	.	.	MAF_USDA=1.639
NC_035104.1	25660344	.	A	T	.	.	MAF_USDA=11.765
NC_035104.1	25660373	.	C	T	.	.	MAF_USDA=1.639
NC_035104.1	25660421	.	A	G	.	.	MAF_USDA=5.294
NC_035104.1	25660440	.	T	C	.	.	MAF_INRAE=4.167
NC_035104.1	25660468	.	T	C	.	.	MAF_USDA=7.377
NC_035104.1	25660500	.	G	A	.	.	MAF_USDA=2.459
NC_035104.1	25660516	.	A	G	.	.	MAF_USDA=4.918
NC_035104.1	25660547	.	G	A	.	.	MAF_INRAE=5.263
NC_035104.1	25660565	.	C	T	.	.	MAF_USDA=13.934
NC_035104.1	25660670	.	A	G	.	.	MAF_INRAE=4.167;MAF_USDA=17.213
NC_035104.1	25660675	.	A	G	.	.	MAF_INRAE=46.835;MAF_USDA=23.529
NC_035104.1	25660691	.	C	A	.	.	MAF_USDA=6.557
NC_035104.1	25660716	.	C	A	.	.	MAF_USDA=1.639
NC_035104.1	25660852	.	T	A	.	.	MAF_INRAE=2.532;MAF_USDA=34.706
NC_035104.1	25660857	.	A	T	.	.	MAF_INRAE=24.684;MAF_USDA=48.235
NC_035104.1	25660859	.	C	T	.	.	MAF_INRAE=6.667;MAF_USDA=6.25
NC_035104.1	25660874	.	A	G	.	.	MAF_INRAE=5.063;MAF_USDA=27.059
NC_035104.1	25660904	.	T	C	.	.	MAF_USDA=2.459
NC_035104.1	25660906	.	G	C	.	.	MAF_INRAE=2.5;MAF_USDA=17.647
NC_035104.1	25660929	.	A	C	.	.	MAF_USDA=1.639
NC_035104.1	25660970	.	C	A	.	.	MAF_INRAE=2.532;MAF_USDA=5.882
NC_035104.1	25660985	.	C	T	.	.	MAF_USDA=1.639
NC_035104.1	25661049	.	C	T	.	.	MAF_USDA=2.459
NC_035104.1	25661076	.	T	A	.	.	MAF_USDA=1.639
NC_035104.1	25661103	.	T	C	.	.	MAF_INRAE=2.5;MAF_USDA=13.529
NC_035104.1	25661171	.	A	G	.	.	MAF_USDA=11.176
NC_035104.1	25661195	.	C	T	.	.	MAF_INRAE=5.263;MAF_USDA=1.639
NC_035104.1	25661209	.	C	T	.	.	MAF_USDA=8.333
NC_035104.1	25661344	.	A	C	.	.	MAF_USDA=5.882
NC_035104.1	25661556	.	C	T	.	.	MAF_USDA=29.167
NC_035104.1	25661614	.	G	A	.	.	MAF_INRAE=2.532
NC_035104.1	25661639	.	A	T	.	.	MAF_USDA=5.0
NC_035104.1	25661789	.	G	T	.	.	MAF_INRAE=2.532;MAF_USDA=18.452
NC_035104.1	25661814	.	T	G	.	.	MAF_INRAE=5.0;MAF_USDA=9.167
NC_035104.1	25661955	.	A	C	.	.	MAF_INRAE=5.263
NC_035104.1	25662010	.	G	T	.	.	MAF_INRAE=5.263;MAF_USDA=18.452
NC_035104.1	25662121	.	G	T	.	.	MAF_USDA=2.381
NC_035104.1	25662148	.	A	T	.	.	MAF_INRAE=5.263;MAF_USDA=29.167
NC_035104.1	25662162	.	A	C	.	.	MAF_INRAE=5.263;MAF_USDA=15.663
NC_035104.1	25662191	.	G	A	.	.	MAF_USDA=5.833
NC_035104.1	25662196	.	A	C	.	.	MAF_USDA=20.833
NC_035104.1	25662228	.	G	A	.	.	MAF_INRAE=4.167;MAF_USDA=8.197
NC_035104.1	25662239	.	C	A	.	.	MAF_INRAE=15.823;MAF_USDA=3.279
NC_035104.1	25662269	.	C	T	.	.	MAF_INRAE=3.333;MAF_USDA=4.918
NC_035104.1	25662270	.	G	A	.	.	MAF_USDA=3.279
NC_035104.1	25662326	.	G	A	.	.	MAF_USDA=6.557
NC_035104.1	25662335	.	C	A	.	.	MAF_USDA=4.706
NC_035104.1	25662336	.	C	A	.	.	MAF_USDA=3.279
NC_035104.1	25662386	.	A	T	.	.	MAF_USDA=4.918
NC_035104.1	25662419	.	G	A	.	.	MAF_INRAE=3.333;MAF_USDA=14.118
NC_035104.1	25662425	.	A	G	.	.	MAF_INRAE=15.823;MAF_USDA=4.098
NC_035104.1	25662469	.	C	T	.	.	MAF_USDA=1.667
NC_035104.1	25662492	.	C	T	.	.	MAF_USDA=5.0
NC_035104.1	25662508	.	T	C	.	.	MAF_INRAE=16.456;MAF_USDA=4.167
NC_035104.1	25662509	.	G	A	.	.	MAF_USDA=5.0
NC_035104.1	25662567	.	G	C	.	.	MAF_INRAE=6.329;MAF_USDA=40.588
NC_035104.1	25662685	.	A	T	.	.	MAF_INRAE=3.165;MAF_USDA=19.048
NC_035104.1	25662689	.	C	T	.	.	MAF_INRAE=22.785;MAF_USDA=7.738
NC_035104.1	25662698	.	A	T	.	.	MAF_INRAE=1.667
NC_035104.1	25662701	.	T	C	.	.	MAF_INRAE=4.43;MAF_USDA=37.5
NC_035104.1	25662943	.	G	T	.	.	MAF_INRAE=22.152;MAF_USDA=8.235
NC_035104.1	25663002	.	A	T	.	.	MAF_USDA=4.706
NC_035104.1	25663056	.	C	A	.	.	MAF_INRAE=1.667
NC_035104.1	25663097	.	A	C	.	.	MAF_USDA=1.639
NC_035104.1	25663110	.	C	T	.	.	MAF_USDA=1.639
NC_035104.1	25663138	.	C	A	.	.	MAF_USDA=3.279
NC_035104.1	25663149	.	T	C	.	.	MAF_INRAE=22.152;MAF_USDA=7.647
NC_035104.1	25663192	.	G	A	.	.	MAF_USDA=1.639
NC_035104.1	25663207	.	T	A	.	.	MAF_INRAE=3.165;MAF_USDA=18.235
NC_035104.1	25663208	.	C	T	.	.	MAF_USDA=3.279
NC_035104.1	25663219	.	A	G	.	.	MAF_USDA=1.639
NC_035104.1	25663224	.	C	T	.	.	MAF_USDA=4.098
NC_035104.1	25663251	.	A	C	.	.	MAF_USDA=12.295
NC_035104.1	25663258	.	C	A	.	.	MAF_INRAE=6.329;MAF_USDA=35.882
NC_035104.1	25663362	.	T	A	.	.	MAF_INRAE=20.886;MAF_USDA=8.235
NC_035104.1	25663369	.	G	A	.	.	MAF_USDA=1.639
NC_035104.1	25663460	.	G	T	.	.	MAF_INRAE=2.532;MAF_USDA=18.235
NC_035104.1	25663478	.	A	C	.	.	MAF_USDA=2.459
NC_035104.1	25663669	.	T	G	.	.	MAF_INRAE=2.5;MAF_USDA=12.941
NC_035104.1	25663681	.	C	T	.	.	MAF_INRAE=2.5;MAF_USDA=12.941
NC_035104.1	25663849	.	A	T	.	.	MAF_INRAE=2.532;MAF_USDA=9.836
NC_035104.1	25664015	.	A	G	.	.	MAF_INRAE=3.797;MAF_USDA=20.0
NC_035104.1	25664116	.	C	T	.	.	MAF_INRAE=25.316;MAF_USDA=17.647
NC_035104.1	25664122	.	G	C	.	.	MAF_USDA=1.639
NC_035104.1	25664133	.	T	C	.	.	MAF_INRAE=25.316;MAF_USDA=29.167
NC_035104.1	25664280	.	G	A	.	.	MAF_USDA=3.529
NC_035104.1	25664338	.	G	A	.	.	MAF_INRAE=15.823;MAF_USDA=3.279
NC_035104.1	25664344	.	A	T	.	.	MAF_USDA=1.639
NC_035104.1	25664347	.	C	A	.	.	MAF_USDA=2.459
NC_035104.1	25665413	.	A	T	.	.	MAF_USDA=5.833
NC_035104.1	25665448	.	C	T	.	.	MAF_USDA=4.706
NC_035104.1	25665481	.	T	A	.	.	MAF_USDA=3.279
NC_035104.1	25665505	.	A	C	.	.	MAF_USDA=3.279
NC_035104.1	25665508	.	T	A	.	.	MAF_USDA=9.836
NC_035104.1	25665580	.	C	A	.	.	MAF_USDA=10.0
NC_035104.1	25665622	.	T	C	.	.	MAF_INRAE=4.167;MAF_USDA=9.167
NC_035104.1	25665685	.	G	T	.	.	MAF_USDA=4.918
NC_035104.1	25665712	.	T	C	.	.	MAF_INRAE=4.167;MAF_USDA=9.016
NC_035104.1	25665713	.	G	T	.	.	MAF_INRAE=4.167;MAF_USDA=9.016
NC_035104.1	25665734	.	A	C	.	.	MAF_INRAE=31.646;MAF_USDA=8.197
NC_035104.1	25665774	.	C	A	.	.	MAF_USDA=2.459
NC_035104.1	25665787	.	A	T	.	.	MAF_USDA=41.667
NC_035104.1	25665799	.	G	C	.	.	MAF_USDA=43.75
NC_035104.1	25666022	.	G	A	.	.	MAF_USDA=2.459
NC_035104.1	25666049	.	G	A	.	.	MAF_INRAE=25.949;MAF_USDA=34.118
NC_035104.1	25666265	.	T	G	.	.	MAF_INRAE=45.57;MAF_USDA=20.0
NC_035104.1	25666392	.	T	G	.	.	MAF_INRAE=15.823;MAF_USDA=4.098
NC_035104.1	25666455	.	A	G	.	.	MAF_USDA=12.295
NC_035104.1	25666519	.	G	T	.	.	MAF_USDA=1.639
NC_035104.1	25666595	.	C	A	.	.	MAF_USDA=5.833
NC_035104.1	25666603	.	G	T	.	.	MAF_USDA=1.667
NC_035104.1	25666605	.	C	A	.	.	MAF_USDA=1.667
NC_035104.1	25666679	.	C	G	.	.	MAF_INRAE=22.785;MAF_USDA=35.882
NC_035104.1	25666783	.	G	A	.	.	MAF_USDA=20.0
NC_035104.1	25666845	.	C	T	.	.	MAF_INRAE=4.167;MAF_USDA=9.836
NC_035104.1	25666857	.	A	C	.	.	MAF_USDA=3.279
NC_035104.1	25666909	.	T	C	.	.	MAF_INRAE=15.789;MAF_USDA=27.083
NC_035104.1	25666945	.	A	G	.	.	MAF_USDA=6.25
NC_035104.1	25666965	.	C	T	.	.	MAF_INRAE=1.667
NC_035104.1	25666984	.	C	A	.	.	MAF_INRAE=2.632;MAF_USDA=14.583
NC_035104.1	25667021	.	T	C	.	.	MAF_USDA=33.333
NC_035104.1	25667337	.	G	A	.	.	MAF_USDA=47.917
NC_035104.1	25667449	.	G	T	.	.	MAF_USDA=27.049
NC_035104.1	25667536	.	G	A	.	.	MAF_USDA=4.167
NC_035104.1	25667579	.	A	G	.	.	MAF_USDA=1.639
NC_035104.1	25667626	.	G	T	.	.	MAF_USDA=2.459
NC_035104.1	25667656	.	C	T	.	.	MAF_INRAE=22.152;MAF_USDA=8.824
NC_035104.1	25667815	.	C	A	.	.	MAF_INRAE=4.167;MAF_USDA=15.574
NC_035104.1	25667841	.	A	T	.	.	MAF_INRAE=1.667
NC_035104.1	25667954	.	G	A	.	.	MAF_USDA=4.098
NC_035104.1	25668167	.	C	T	.	.	MAF_INRAE=44.937;MAF_USDA=20.0
NC_035104.1	25668301	.	A	C	.	.	MAF_INRAE=5.263
NC_035104.1	25668416	.	A	T	.	.	MAF_INRAE=2.5;MAF_USDA=15.882
NC_035104.1	25668442	.	G	A	.	.	MAF_USDA=2.941
NC_035104.1	25668501	.	T	A	.	.	MAF_INRAE=15.789;MAF_USDA=17.647
NC_035104.1	25668515	.	G	T	.	.	MAF_USDA=2.459
NC_035104.1	25668581	.	T	G	.	.	MAF_USDA=45.882
NC_035104.1	25668680	.	G	C	.	.	MAF_USDA=6.25
NC_035104.1	25670542	.	T	C	.	.	MAF_USDA=29.167
NC_035104.1	25670578	.	T	C	.	.	MAF_USDA=2.459
NC_035104.1	25670607	.	C	A	.	.	MAF_INRAE=24.684;MAF_USDA=38.235
NC_035104.1	25670647	.	G	A	.	.	MAF_INRAE=15.19;MAF_USDA=3.333
NC_035104.1	25670663	.	G	C	.	.	MAF_USDA=2.5
NC_035104.1	25670740	.	G	C	.	.	MAF_INRAE=2.5;MAF_USDA=12.353
NC_035104.1	25670813	.	G	A	.	.	MAF_USDA=1.639
NC_035104.1	25670950	.	G	A	.	.	MAF_INRAE=2.5
NC_035104.1	25671049	.	G	A	.	.	MAF_USDA=4.918
NC_035104.1	25671107	.	A	C	.	.	MAF_USDA=4.706
NC_035104.1	25671135	.	G	A	.	.	MAF_INRAE=17.089;MAF_USDA=9.016
NC_035104.1	25671156	.	G	A	.	.	MAF_INRAE=43.671;MAF_USDA=22.941
NC_035104.1	25671206	.	G	A	.	.	MAF_USDA=3.279
NC_035104.1	25671329	.	C	T	.	.	MAF_INRAE=2.532;MAF_USDA=14.706
NC_035104.1	25671354	.	G	A	.	.	MAF_INRAE=41.139;MAF_USDA=49.412
NC_035104.1	25671397	.	G	A	.	.	MAF_USDA=7.059
NC_035104.1	25671414	.	A	G	.	.	MAF_USDA=1.639
NC_035104.1	25671416	.	C	T	.	.	MAF_USDA=15.294
NC_035104.1	25671443	.	C	T	.	.	MAF_INRAE=41.139;MAF_USDA=48.824
NC_035104.1	25671472	.	C	T	.	.	MAF_INRAE=47.468;MAF_USDA=7.647
NC_035104.1	25671510	.	T	C	.	.	MAF_INRAE=43.038;MAF_USDA=22.941
NC_035104.1	25671513	.	C	A	.	.	MAF_USDA=1.639
NC_035104.1	25671514	.	G	A	.	.	MAF_USDA=2.459
NC_035104.1	25671555	.	C	T	.	.	MAF_USDA=2.459
NC_035104.1	25671568	.	T	A	.	.	MAF_INRAE=43.038;MAF_USDA=23.529
NC_035104.1	25671618	.	C	A	.	.	MAF_INRAE=2.5;MAF_USDA=13.529
NC_035104.1	25671637	.	A	T	.	.	MAF_USDA=10.656
NC_035104.1	25671709	.	C	T	.	.	MAF_INRAE=1.667;MAF_USDA=12.353
NC_035104.1	25671739	.	A	C	.	.	MAF_INRAE=16.456;MAF_USDA=9.016
NC_035104.1	25671751	.	C	T	.	.	MAF_USDA=2.459
NC_035104.1	25671858	.	C	A	.	.	MAF_INRAE=4.167
NC_035104.1	25671902	.	C	G	.	.	MAF_INRAE=39.241;MAF_USDA=33.529
NC_035104.1	25671964	.	A	G	.	.	MAF_USDA=3.279
NC_035104.1	25671979	.	T	A	.	.	MAF_INRAE=31.579;MAF_USDA=4.167
NC_035104.1	25671982	.	T	C	.	.	MAF_INRAE=14.167;MAF_USDA=25.882
NC_035104.1	25671987	.	C	A	.	.	MAF_USDA=2.353
NC_035104.1	25672003	.	A	G	.	.	MAF_USDA=3.279
NC_035104.1	25672023	.	C	A	.	.	MAF_USDA=1.639
NC_035104.1	25672033	.	A	C	.	.	MAF_INRAE=3.165;MAF_USDA=27.059
NC_035104.1	25672034	.	A	G	.	.	MAF_USDA=3.279
NC_035104.1	25672045	.	T	A	.	.	MAF_INRAE=5.063;MAF_USDA=43.529
NC_035104.1	25672051	.	T	C	.	.	MAF_USDA=1.765
NC_035104.1	25672061	.	T	C	.	.	MAF_INRAE=17.089;MAF_USDA=9.016
NC_035104.1	25672090	.	C	G	.	.	MAF_USDA=1.639
NC_035104.1	25672506	.	A	G	.	.	MAF_INRAE=12.025;MAF_USDA=4.167
NC_035104.1	25672529	.	G	A	.	.	MAF_INRAE=2.5;MAF_USDA=12.353
NC_035104.1	25672566	.	C	T	.	.	MAF_USDA=11.475
NC_035104.1	25672612	.	T	A	.	.	MAF_INRAE=39.241;MAF_USDA=32.941
NC_035104.1	25672646	.	G	A	.	.	MAF_USDA=3.279
NC_035104.1	25672712	.	G	A	.	.	MAF_INRAE=43.671;MAF_USDA=21.176
NC_035104.1	25672737	.	T	C	.	.	MAF_INRAE=39.241;MAF_USDA=36.471
NC_035104.1	25672764	.	A	T	.	.	MAF_INRAE=2.5;MAF_USDA=14.118
NC_035104.1	25672791	.	A	C	.	.	MAF_INRAE=2.532;MAF_USDA=26.471
NC_035104.1	25672801	.	G	A	.	.	MAF_INRAE=22.152;MAF_USDA=8.824
NC_035104.1	25672861	.	A	G	.	.	MAF_INRAE=38.608;MAF_USDA=31.176
NC_035104.1	25672877	.	T	C	.	.	MAF_USDA=2.459
NC_035104.1	25672963	.	G	A	.	.	MAF_INRAE=1.667;MAF_USDA=12.353
NC_035104.1	25672997	.	G	T	.	.	MAF_USDA=2.353
NC_035104.1	25673007	.	G	A	.	.	MAF_USDA=21.765
NC_035104.1	25673021	.	G	T	.	.	MAF_INRAE=2.5;MAF_USDA=12.941
NC_035104.1	25673033	.	G	A	.	.	MAF_INRAE=2.5;MAF_USDA=13.529
NC_035104.1	25673047	.	T	A	.	.	MAF_INRAE=26.582;MAF_USDA=29.167
NC_035104.1	25673048	.	A	T	.	.	MAF_INRAE=1.667
NC_035104.1	25673181	.	C	T	.	.	MAF_USDA=7.059
NC_035104.1	25673286	.	A	G	.	.	MAF_USDA=5.738
NC_035104.1	25673315	.	A	T	.	.	MAF_USDA=1.639
NC_035104.1	25673471	.	A	G	.	.	MAF_USDA=7.377
NC_035104.1	25673502	.	A	G	.	.	MAF_INRAE=5.263;MAF_USDA=1.639
NC_035104.1	25673851	.	A	G	.	.	MAF_INRAE=46.203;MAF_USDA=21.765
NC_035104.1	25673899	.	G	A	.	.	MAF_INRAE=22.152;MAF_USDA=9.412
NC_035104.1	25673985	.	A	C	.	.	MAF_USDA=4.167
NC_035104.1	25673988	.	G	C	.	.	MAF_USDA=4.167
NC_035104.1	25673992	.	C	T	.	.	MAF_INRAE=36.842;MAF_USDA=8.824
NC_035104.1	25674141	.	T	A	.	.	MAF_USDA=8.197
NC_035104.1	25674160	.	T	A	.	.	MAF_INRAE=6.329;MAF_USDA=36.471
NC_035104.1	25674214	.	T	C	.	.	MAF_USDA=1.639
NC_035104.1	25674351	.	C	A	.	.	MAF_USDA=17.647
NC_035104.1	25674368	.	C	G	.	.	MAF_USDA=8.197
NC_035104.1	25674391	.	G	C	.	.	MAF_USDA=5.738
NC_035104.1	25674431	.	T	C	.	.	MAF_INRAE=5.263;MAF_USDA=4.098
NC_035104.1	25674511	.	C	A	.	.	MAF_USDA=16.471
NC_035104.1	25674631	.	G	C	.	.	MAF_USDA=2.459
NC_035104.1	25674632	.	A	T	.	.	MAF_USDA=15.574
NC_035104.1	25675617	.	C	T	.	.	MAF_USDA=2.459
NC_035104.1	25675618	.	T	A	.	.	MAF_USDA=3.279
NC_035104.1	25675677	.	C	G	.	.	MAF_INRAE=46.835;MAF_USDA=22.353
NC_035104.1	25675725	.	T	A	.	.	MAF_INRAE=2.5;MAF_USDA=15.294
NC_035104.1	25675735	.	T	A	.	.	MAF_INRAE=2.5;MAF_USDA=45.882
NC_035104.1	25675798	.	A	G	.	.	MAF_USDA=6.25
NC_035104.1	25675851	.	A	G	.	.	MAF_INRAE=5.263;MAF_USDA=36.471
NC_035104.1	25675891	.	C	G	.	.	MAF_USDA=1.639
NC_035104.1	25676045	.	C	T	.	.	MAF_USDA=2.459
NC_035104.1	25676088	.	T	A	.	.	MAF_INRAE=22.152;MAF_USDA=9.412
NC_035104.1	25676104	.	C	G	.	.	MAF_INRAE=2.5;MAF_USDA=15.882
NC_035104.1	25676134	.	G	A	.	.	MAF_USDA=20.588
NC_035104.1	25676151	.	T	C	.	.	MAF_USDA=16.471
NC_035104.1	25676194	.	C	T	.	.	MAF_USDA=12.295
NC_035104.1	25676294	.	T	A	.	.	MAF_USDA=20.0
NC_035104.1	25676395	.	A	G	.	.	MAF_USDA=1.639
NC_035104.1	25676428	.	G	A	.	.	MAF_USDA=1.639
NC_035104.1	25676449	.	C	T	.	.	MAF_INRAE=2.5;MAF_USDA=17.647
NC_035104.1	25676467	.	C	T	.	.	MAF_USDA=4.918
NC_035104.1	25676519	.	C	T	.	.	MAF_USDA=5.738
NC_035104.1	25676827	.	T	G	.	.	MAF_USDA=25.0
NC_035104.1	25676906	.	A	C	.	.	MAF_USDA=2.353
NC_035104.1	25676950	.	G	A	.	.	MAF_USDA=4.098
NC_035104.1	25676979	.	T	A	.	.	MAF_USDA=38.824
NC_035104.1	25676996	.	T	G	.	.	MAF_INRAE=5.063;MAF_USDA=27.059
NC_035104.1	25677096	.	C	T	.	.	MAF_USDA=1.639
NC_035104.1	25677097	.	A	G	.	.	MAF_USDA=19.412
NC_035104.1	25677186	.	C	T	.	.	MAF_USDA=7.059
NC_035104.1	25677297	.	G	A	.	.	MAF_USDA=1.639
NC_035104.1	25683440	.	T	A	.	.	MAF_INRAE=42.105;MAF_USDA=26.786
NC_035104.1	25683569	.	A	G	.	.	MAF_INRAE=22.785;MAF_USDA=11.765
NC_035104.1	25683711	.	G	A	.	.	MAF_USDA=3.279
NC_035104.1	25683819	.	G	A	.	.	MAF_USDA=2.459
NC_035104.1	25683884	.	G	A	.	.	MAF_USDA=2.459
NC_035104.1	25683963	.	G	A	.	.	MAF_USDA=8.333
NC_035104.1	25684057	.	G	A	.	.	MAF_USDA=3.279
NC_035104.1	25684080	.	C	A	.	.	MAF_INRAE=16.667;MAF_USDA=11.765
NC_035104.1	25684090	.	C	A	.	.	MAF_INRAE=31.013
NC_035104.1	25684096	.	A	C	.	.	MAF_USDA=3.279
NC_035104.1	25684174	.	T	C	.	.	MAF_INRAE=21.519;MAF_USDA=10.417
NC_035104.1	25686271	.	C	A	.	.	MAF_USDA=6.25
NC_035104.1	25686382	.	T	C	.	.	MAF_USDA=18.852
NC_035104.1	25686425	.	C	T	.	.	MAF_USDA=4.098
NC_035104.1	25686490	.	A	G	.	.	MAF_USDA=2.083
NC_035104.1	25686509	.	A	G	.	.	MAF_USDA=17.647
NC_035104.1	25686512	.	G	A	.	.	MAF_INRAE=15.833;MAF_USDA=8.824
NC_035104.1	25686536	.	C	T	.	.	MAF_INRAE=6.667;MAF_USDA=12.941
NC_035104.1	25686538	.	G	T	.	.	MAF_USDA=2.459
NC_035104.1	25686593	.	T	C	.	.	MAF_INRAE=5.833;MAF_USDA=22.353
NC_035104.1	25686647	.	T	G	.	.	MAF_USDA=4.918
NC_035104.1	25686670	.	A	C	.	.	MAF_INRAE=32.5;MAF_USDA=45.238
NC_035104.1	25686695	.	C	T	.	.	MAF_USDA=4.167
NC_035104.1	25686731	.	A	G	.	.	MAF_INRAE=18.987;MAF_USDA=47.647
NC_035104.1	25686856	.	C	T	.	.	MAF_INRAE=7.5;MAF_USDA=30.0
NC_035104.1	25686857	.	A	G	.	.	MAF_INRAE=30.38;MAF_USDA=45.882
NC_035104.1	25686897	.	T	G	.	.	MAF_USDA=4.098
NC_035104.1	25687097	.	G	A	.	.	MAF_INRAE=16.667;MAF_USDA=8.929
NC_035104.1	25687196	.	A	G	.	.	MAF_USDA=25.0
NC_035104.1	25687344	.	T	G	.	.	MAF_USDA=31.25
NC_035104.1	25687387	.	C	T	.	.	MAF_USDA=13.69
NC_035104.1	25687486	.	A	T	.	.	MAF_USDA=14.118
NC_035104.1	25687573	.	A	G	.	.	MAF_USDA=34.783
NC_035104.1	25688114	.	T	C	.	.	MAF_USDA=12.353
NC_035104.1	25688304	.	C	T	.	.	MAF_USDA=1.639
NC_035104.1	25688358	.	C	G	.	.	MAF_USDA=2.459
NC_035104.1	25688410	.	C	T	.	.	MAF_USDA=2.459
NC_035104.1	25688413	.	C	T	.	.	MAF_USDA=4.098
NC_035104.1	25688565	.	C	A	.	.	MAF_USDA=11.765
NC_035104.1	25688598	.	T	G	.	.	MAF_INRAE=6.667;MAF_USDA=15.294
NC_035104.1	25688611	.	A	G	.	.	MAF_INRAE=2.532;MAF_USDA=5.882
NC_035104.1	25688711	.	C	T	.	.	MAF_USDA=1.639
NC_035104.1	25688713	.	G	A	.	.	MAF_USDA=9.412
NC_035104.1	25688750	.	T	C	.	.	MAF_USDA=1.639
NC_035104.1	25688762	.	C	A	.	.	MAF_USDA=1.639
NC_035104.1	25688806	.	A	C	.	.	MAF_USDA=6.471
NC_035104.1	25688921	.	C	T	.	.	MAF_USDA=1.639
NC_035104.1	25688954	.	T	G	.	.	MAF_INRAE=4.167;MAF_USDA=10.417
NC_035104.1	25688981	.	A	G	.	.	MAF_USDA=2.459
NC_035104.1	25688984	.	G	T	.	.	MAF_INRAE=3.333;MAF_USDA=8.333
NC_035104.1	25689943	.	C	G	.	.	MAF_USDA=4.098
NC_035104.1	25690024	.	G	A	.	.	MAF_USDA=12.941
NC_035104.1	25690331	.	A	C	.	.	MAF_USDA=9.412
NC_035104.1	25690333	.	A	G	.	.	MAF_INRAE=7.595;MAF_USDA=44.118
NC_035104.1	25690485	.	G	A	.	.	MAF_USDA=1.639
NC_035104.1	25690498	.	G	T	.	.	MAF_USDA=2.459
NC_035104.1	25690612	.	G	A	.	.	MAF_USDA=4.098
NC_035104.1	25690643	.	T	C	.	.	MAF_INRAE=22.785;MAF_USDA=24.118
NC_035104.1	25690651	.	G	A	.	.	MAF_INRAE=22.152;MAF_USDA=8.824
NC_035104.1	25690688	.	G	A	.	.	MAF_INRAE=5.263;MAF_USDA=2.459
NC_035104.1	25690738	.	G	A	.	.	MAF_INRAE=22.152;MAF_USDA=11.176
NC_035104.1	25690754	.	C	T	.	.	MAF_USDA=3.279
NC_035104.1	25690762	.	A	G	.	.	MAF_USDA=2.459
NC_035104.1	25690790	.	G	A	.	.	MAF_USDA=5.738
NC_035104.1	25690791	.	G	T	.	.	MAF_USDA=5.738
NC_035104.1	25690801	.	G	A	.	.	MAF_USDA=2.459
NC_035104.1	25690828	.	T	C	.	.	MAF_INRAE=15.19;MAF_USDA=4.098
NC_035104.1	25690832	.	C	T	.	.	MAF_USDA=4.098
NC_035104.1	25690841	.	C	T	.	.	MAF_USDA=1.639
NC_035104.1	25690867	.	C	T	.	.	MAF_INRAE=5.263;MAF_USDA=1.639
NC_035104.1	25690868	.	G	A	.	.	MAF_USDA=2.459
NC_035104.1	25690869	.	G	A	.	.	MAF_INRAE=10.526;MAF_USDA=4.098
NC_035104.1	25690952	.	G	A	.	.	MAF_USDA=12.941
NC_035104.1	25690993	.	C	T	.	.	MAF_USDA=10.588
NC_035104.1	25691008	.	C	A	.	.	MAF_USDA=14.583
NC_035104.1	25691022	.	G	A	.	.	MAF_USDA=5.882
NC_035104.1	25691025	.	A	C	.	.	MAF_USDA=4.167
NC_035104.1	25691026	.	G	T	.	.	MAF_USDA=5.294
NC_035104.1	25691036	.	G	A	.	.	MAF_USDA=5.882
NC_035104.1	25691039	.	A	T	.	.	MAF_USDA=5.738
NC_035104.1	25691055	.	C	T	.	.	MAF_USDA=5.738
NC_035104.1	25691065	.	C	T	.	.	MAF_USDA=1.639
NC_035104.1	25691073	.	T	C	.	.	MAF_USDA=7.377
NC_035104.1	25691092	.	T	G	.	.	MAF_USDA=6.557
NC_035104.1	25691208	.	C	T	.	.	MAF_USDA=12.941
NC_035104.1	25691245	.	C	A	.	.	MAF_USDA=1.639
NC_035104.1	25691393	.	A	C	.	.	MAF_INRAE=5.263;MAF_USDA=5.882
NC_035104.1	25691457	.	C	A	.	.	MAF_USDA=2.353
NC_035104.1	25691476	.	C	G	.	.	MAF_INRAE=5.833;MAF_USDA=12.941
NC_035104.1	25691541	.	T	A	.	.	MAF_USDA=2.459
NC_035104.1	25691622	.	G	A	.	.	MAF_USDA=4.098
NC_035104.1	25691672	.	T	G	.	.	MAF_INRAE=22.785;MAF_USDA=25.0
NC_035104.1	25691778	.	C	A	.	.	MAF_USDA=3.279
NC_035104.1	25691790	.	C	A	.	.	MAF_INRAE=2.532;MAF_USDA=4.118
NC_035104.1	25691840	.	T	A	.	.	MAF_USDA=13.69
NC_035104.1	25691865	.	A	C	.	.	MAF_INRAE=4.167;MAF_USDA=2.941
NC_035104.1	25691886	.	T	C	.	.	MAF_USDA=9.524
NC_035104.1	25692068	.	G	T	.	.	MAF_INRAE=20.253;MAF_USDA=8.824
NC_035104.1	25692071	.	T	C	.	.	MAF_USDA=2.459
NC_035104.1	25693129	.	A	C	.	.	MAF_USDA=9.836
NC_035104.1	25693141	.	C	A	.	.	MAF_USDA=2.459
NC_035104.1	25693324	.	G	A	.	.	MAF_INRAE=22.152;MAF_USDA=8.824
NC_035104.1	25693333	.	T	C	.	.	MAF_INRAE=46.203;MAF_USDA=10.0
NC_035104.1	25693351	.	G	A	.	.	MAF_INRAE=23.418;MAF_USDA=21.765
NC_035104.1	25693353	.	G	A	.	.	MAF_INRAE=6.667;MAF_USDA=12.941
NC_035104.1	25693452	.	C	T	.	.	MAF_USDA=3.279
NC_035104.1	25693468	.	C	G	.	.	MAF_INRAE=7.595;MAF_USDA=19.048
NC_035104.1	25693512	.	C	T	.	.	MAF_INRAE=22.785;MAF_USDA=26.471
NC_035104.1	25693517	.	T	A	.	.	MAF_INRAE=22.785;MAF_USDA=25.882
NC_035104.1	25693816	.	C	G	.	.	MAF_INRAE=42.105;MAF_USDA=5.833
NC_035104.1	25693860	.	C	T	.	.	MAF_USDA=2.459
NC_035104.1	25693861	.	C	T	.	.	MAF_USDA=1.639
NC_035104.1	25693983	.	G	A	.	.	MAF_USDA=6.25
NC_035104.1	25694148	.	G	A	.	.	MAF_USDA=3.279
NC_035104.1	25694271	.	C	A	.	.	MAF_USDA=3.279
NC_035104.1	25694289	.	T	C	.	.	MAF_INRAE=5.263;MAF_USDA=1.639
NC_035104.1	25694398	.	G	T	.	.	MAF_USDA=1.639
NC_035104.1	25694636	.	C	A	.	.	MAF_INRAE=3.797;MAF_USDA=42.353
NC_035104.1	25694642	.	A	T	.	.	MAF_INRAE=23.418;MAF_USDA=10.588
NC_035104.1	25694676	.	A	T	.	.	MAF_USDA=7.647
NC_035104.1	25694686	.	TCCAGAAAAGAGC	TCCAGAAAAGAGA	.	.	MAF_USDA=10.417
NC_035104.1	25694698	.	C	A	.	.	MAF_INRAE=15.789
NC_035104.1	25694729	.	C	T	.	.	MAF_USDA=2.459
NC_035104.1	25694786	.	G	A	.	.	MAF_USDA=1.639
NC_035104.1	25694816	.	A	T	.	.	MAF_INRAE=5.833
NC_035104.1	25694845	.	G	T	.	.	MAF_INRAE=5.0;MAF_USDA=10.588
NC_035104.1	25694870	.	C	G	.	.	MAF_INRAE=43.671;MAF_USDA=21.176
NC_035104.1	25694872	.	C	A	.	.	MAF_INRAE=37.5;MAF_USDA=20.588
NC_035104.1	25694885	.	T	C	.	.	MAF_INRAE=5.833;MAF_USDA=12.353
NC_035104.1	25694899	.	G	T	.	.	MAF_USDA=2.459
NC_035104.1	25694922	.	A	T	.	.	MAF_USDA=31.176
NC_035104.1	25694941	.	A	T	.	.	MAF_INRAE=2.532;MAF_USDA=5.294
NC_035104.1	25694970	.	C	A	.	.	MAF_USDA=8.235
NC_035104.1	25694980	.	C	A	.	.	MAF_USDA=39.412
NC_035104.1	25694982	.	A	G	.	.	MAF_USDA=9.016
NC_035104.1	25694999	.	C	T	.	.	MAF_INRAE=6.667;MAF_USDA=12.941
NC_035104.1	25695148	.	T	G	.	.	MAF_INRAE=15.823;MAF_USDA=4.098
NC_035104.1	25695170	.	A	G	.	.	MAF_INRAE=25.316;MAF_USDA=25.0
NC_035104.1	25695178	.	C	T	.	.	MAF_INRAE=18.987;MAF_USDA=10.0
NC_035104.1	25695204	.	G	A	.	.	MAF_USDA=8.824
NC_035104.1	25695226	.	C	A	.	.	MAF_INRAE=6.667;MAF_USDA=12.941
NC_035104.1	25695249	.	C	A	.	.	MAF_USDA=1.639
NC_035104.1	25695355	.	A	T	.	.	MAF_INRAE=6.667;MAF_USDA=22.892
NC_035104.1	25695379	.	T	C	.	.	MAF_USDA=9.322
NC_035104.1	25695387	.	C	T	.	.	MAF_USDA=2.542
NC_035104.1	25695415	.	C	G	.	.	MAF_INRAE=39.474;MAF_USDA=8.434
NC_035104.1	25695417	.	T	C	.	.	MAF_USDA=8.333
NC_035104.1	25695424	.	G	C	.	.	MAF_INRAE=39.474;MAF_USDA=7.738
NC_035104.1	25695438	.	G	A	.	.	MAF_USDA=10.0
NC_035104.1	25695448	.	G	A	.	.	MAF_USDA=2.5
NC_035104.1	25695453	.	C	T	.	.	MAF_USDA=4.167
NC_035104.1	25695491	.	T	A	.	.	MAF_INRAE=10.526;MAF_USDA=4.237
NC_035104.1	25695531	.	A	T	.	.	MAF_USDA=23.78
NC_035104.1	25695555	.	A	G	.	.	MAF_USDA=4.167
NC_035104.1	25695609	.	G	A	.	.	MAF_USDA=28.659
NC_035104.1	25695956	.	C	G	.	.	MAF_USDA=45.652
NC_035104.1	25696045	.	C	T	.	.	MAF_USDA=2.459
NC_035104.1	25696080	.	G	A	.	.	MAF_USDA=13.529
NC_035104.1	25696220	.	T	C	.	.	MAF_USDA=3.279
NC_035104.1	25696232	.	C	T	.	.	MAF_INRAE=4.167;MAF_USDA=7.059
NC_035104.1	25696345	.	T	A	.	.	MAF_USDA=41.765
NC_035104.1	25696560	.	C	T	.	.	MAF_INRAE=5.263;MAF_USDA=50.0
NC_035104.1	25696563	.	G	T	.	.	MAF_USDA=49.412
NC_035104.1	25696651	.	T	C	.	.	MAF_USDA=31.176
NC_035104.1	25696662	.	C	A	.	.	MAF_USDA=37.647
NC_035104.1	25696815	.	C	T	.	.	MAF_USDA=1.639
NC_035104.1	25696817	.	C	A	.	.	MAF_USDA=1.639
NC_035104.1	25696840	.	A	G	.	.	MAF_INRAE=6.667;MAF_USDA=11.765
NC_035104.1	25696855	.	A	G	.	.	MAF_USDA=8.333
NC_035104.1	25696867	.	A	G	.	.	MAF_USDA=10.588
NC_035104.1	25696914	.	A	G	.	.	MAF_USDA=8.197
NC_035104.1	25697042	.	G	A	.	.	MAF_INRAE=5.263;MAF_USDA=34.706
NC_035104.1	25697075	.	C	A	.	.	MAF_INRAE=5.263;MAF_USDA=17.647
NC_035104.1	25697138	.	G	A	.	.	MAF_USDA=5.738
NC_035104.1	25697150	.	A	C	.	.	MAF_USDA=6.557
NC_035104.1	25697222	.	G	A	.	.	MAF_INRAE=5.263;MAF_USDA=44.118
NC_035104.1	25697267	.	A	T	.	.	MAF_INRAE=5.263
NC_035104.1	25697403	.	C	G	.	.	MAF_INRAE=47.468;MAF_USDA=10.588
NC_035104.1	25697456	.	G	T	.	.	MAF_INRAE=7.5;MAF_USDA=11.765
NC_035104.1	25697528	.	C	T	.	.	MAF_INRAE=24.051;MAF_USDA=19.412
NC_035104.1	25697532	.	T	C	.	.	MAF_INRAE=14.167;MAF_USDA=7.647
NC_035104.1	25697541	.	G	T	.	.	MAF_INRAE=20.253;MAF_USDA=7.647
NC_035104.1	25697573	.	G	A	.	.	MAF_INRAE=1.667
NC_035104.1	25697596	.	C	T	.	.	MAF_INRAE=5.263;MAF_USDA=40.588
NC_035104.1	25697608	.	C	A	.	.	MAF_USDA=2.459
NC_035104.1	25697809	.	C	A	.	.	MAF_INRAE=46.203;MAF_USDA=41.765
NC_035104.1	25697822	.	G	A	.	.	MAF_USDA=3.279
NC_035104.1	25697943	.	A	T	.	.	MAF_USDA=5.882
NC_035104.1	25697984	.	C	T	.	.	MAF_INRAE=25.949
NC_035104.1	25697994	.	A	C	.	.	MAF_INRAE=28.481;MAF_USDA=26.471
NC_035104.1	25697996	.	T	A	.	.	MAF_INRAE=2.5;MAF_USDA=38.824
NC_035104.1	25697997	.	G	A	.	.	MAF_USDA=9.836
NC_035104.1	25697998	.	G	A	.	.	MAF_USDA=9.836
NC_035104.1	25698008	.	A	C	.	.	MAF_INRAE=26.582;MAF_USDA=36.471
NC_035104.1	25698062	.	G	C	.	.	MAF_USDA=5.294
NC_035104.1	25698142	.	C	A	.	.	MAF_USDA=3.279
NC_035104.1	25698256	.	T	G	.	.	MAF_INRAE=25.949;MAF_USDA=25.294
NC_035104.1	25698423	.	C	T	.	.	MAF_INRAE=22.5
NC_035104.1	25698449	.	C	A	.	.	MAF_USDA=7.647
NC_035104.1	25698479	.	C	A	.	.	MAF_USDA=6.25
NC_035104.1	25698538	.	G	C	.	.	MAF_INRAE=1.667;MAF_USDA=20.0
NC_035104.1	25698539	.	T	A	.	.	MAF_INRAE=1.667;MAF_USDA=20.588
NC_035104.1	25698543	.	G	A	.	.	MAF_INRAE=1.667;MAF_USDA=20.588
NC_035104.1	25698584	.	G	T	.	.	MAF_INRAE=27.848;MAF_USDA=24.118
NC_035104.1	25698619	.	G	A	.	.	MAF_USDA=15.294
NC_035104.1	25698634	.	C	A	.	.	MAF_USDA=8.197
NC_035104.1	25698678	.	A	T	.	.	MAF_USDA=1.667
NC_035104.1	25698728	.	C	T	.	.	MAF_USDA=8.824
NC_035104.1	25698734	.	C	A	.	.	MAF_INRAE=47.368;MAF_USDA=10.588
NC_035104.1	25698853	.	G	T	.	.	MAF_INRAE=2.5;MAF_USDA=22.941
NC_035104.1	25698868	.	G	T	.	.	MAF_INRAE=6.667;MAF_USDA=10.588
NC_035104.1	25698896	.	G	A	.	.	MAF_USDA=1.639
NC_035104.1	25698902	.	A	C	.	.	MAF_USDA=25.294
NC_035104.1	25698912	.	C	G	.	.	MAF_USDA=3.279
NC_035104.1	25698973	.	T	C	.	.	MAF_INRAE=2.5;MAF_USDA=11.176
NC_035104.1	25698998	.	T	A	.	.	MAF_USDA=1.639
NC_035104.1	25699010	.	G	C	.	.	MAF_USDA=11.176
NC_035104.1	25699065	.	G	T	.	.	MAF_USDA=4.918
NC_035104.1	25699248	.	A	T	.	.	MAF_INRAE=32.278;MAF_USDA=13.529
NC_035104.1	25699315	.	G	C	.	.	MAF_USDA=4.918
NC_035104.1	25699402	.	G	A	.	.	MAF_USDA=4.167
NC_035104.1	25699443	.	A	T	.	.	MAF_USDA=9.016
NC_035104.1	25699499	.	G	T	.	.	MAF_USDA=8.333
NC_035104.1	25699512	.	G	T	.	.	MAF_USDA=8.333
NC_035104.1	25699552	.	T	C	.	.	MAF_USDA=6.557
NC_035104.1	25699659	.	G	A	.	.	MAF_USDA=3.529
NC_035104.1	25699695	.	T	A	.	.	MAF_USDA=11.765
NC_035104.1	25699726	.	A	C	.	.	MAF_USDA=40.0
NC_035104.1	25699821	.	A	G	.	.	MAF_USDA=2.5
NC_035104.1	25699854	.	G	A	.	.	MAF_USDA=31.176
NC_035104.1	25699887	.	G	A	.	.	MAF_USDA=13.529
NC_035104.1	25699999	.	G	A	.	.	MAF_USDA=1.639
NC_035104.1	25700015	.	G	A	.	.	MAF_USDA=4.118
NC_035104.1	25700094	.	A	G	.	.	MAF_INRAE=5.263
NC_035104.1	25700122	.	G	A	.	.	MAF_INRAE=20.886;MAF_USDA=5.294
NC_035104.1	25700199	.	A	G	.	.	MAF_USDA=2.459
NC_035104.1	25700324	.	T	G	.	.	MAF_USDA=1.639
NC_035104.1	25700363	.	C	T	.	.	MAF_INRAE=30.38;MAF_USDA=11.176
NC_035104.1	25700381	.	A	G	.	.	MAF_USDA=6.557
NC_035104.1	25700489	.	C	T	.	.	MAF_USDA=2.381
NC_035104.1	25700504	.	G	A	.	.	MAF_USDA=1.667
NC_035104.1	25700557	.	C	A	.	.	MAF_USDA=2.381
NC_035104.1	25700636	.	T	C	.	.	MAF_INRAE=9.494;MAF_USDA=49.412
NC_035104.1	25700656	.	C	T	.	.	MAF_USDA=8.197
NC_035104.1	25700658	.	C	A	.	.	MAF_USDA=8.197
NC_035104.1	25700695	.	C	T	.	.	MAF_USDA=1.639
NC_035104.1	25700735	.	T	G	.	.	MAF_INRAE=30.38;MAF_USDA=21.176
NC_035104.1	25700821	.	T	A	.	.	MAF_USDA=2.5
NC_035104.1	25700874	.	C	T	.	.	MAF_USDA=7.738
NC_035104.1	25700915	.	G	A	.	.	MAF_USDA=1.667
NC_035104.1	25701681	.	A	T	.	.	MAF_USDA=1.667
NC_035104.1	25701683	.	C	T	.	.	MAF_USDA=1.639
NC_035104.1	25701692	.	A	G	.	.	MAF_USDA=5.738
NC_035104.1	25701787	.	T	C	.	.	MAF_USDA=2.5
NC_035104.1	25701833	.	A	C	.	.	MAF_USDA=2.459
NC_035104.1	25701910	.	T	A	.	.	MAF_USDA=1.639
NC_035104.1	25701921	.	G	A	.	.	MAF_INRAE=20.253;MAF_USDA=5.294
NC_035104.1	25701935	.	A	G	.	.	MAF_USDA=11.475
NC_035104.1	25702051	.	T	C	.	.	MAF_INRAE=7.5;MAF_USDA=21.765
NC_035104.1	25702121	.	C	T	.	.	MAF_USDA=2.459
NC_035104.1	25702127	.	A	G	.	.	MAF_USDA=9.836
NC_035104.1	25702133	.	T	G	.	.	MAF_USDA=17.213
NC_035104.1	25702178	.	C	A	.	.	MAF_USDA=2.459
NC_035104.1	25702188	.	A	C	.	.	MAF_INRAE=6.667;MAF_USDA=20.588
NC_035104.1	25702499	.	C	T	.	.	MAF_USDA=5.738
NC_035104.1	25702524	.	A	T	.	.	MAF_USDA=3.279
NC_035104.1	25702525	.	T	A	.	.	MAF_USDA=2.459
NC_035104.1	25702544	.	G	A	.	.	MAF_USDA=8.197
NC_035104.1	25702575	.	T	A	.	.	MAF_USDA=3.279
NC_035104.1	25702665	.	T	A	.	.	MAF_USDA=4.167
NC_035104.1	25702690	.	G	A	.	.	MAF_USDA=5.882
NC_035104.1	25702724	.	A	G	.	.	MAF_USDA=12.295
NC_035104.1	25702769	.	G	A	.	.	MAF_INRAE=15.0;MAF_USDA=10.417
NC_035104.1	25702772	.	A	T	.	.	MAF_INRAE=15.0;MAF_USDA=10.417
NC_035104.1	25702773	.	C	G	.	.	MAF_INRAE=15.0;MAF_USDA=10.417
NC_035104.1	25702778	.	A	C	.	.	MAF_INRAE=21.519;MAF_USDA=10.417
NC_035104.1	25702965	.	A	T	.	.	MAF_USDA=1.639
NC_035104.1	25703024	.	C	G	.	.	MAF_USDA=15.574
NC_035104.1	25703082	.	G	A	.	.	MAF_INRAE=5.263;MAF_USDA=2.459
NC_035104.1	25703146	.	A	T	.	.	MAF_USDA=12.295
NC_035104.1	25703175	.	C	T	.	.	MAF_USDA=8.197
NC_035104.1	25703176	.	G	A	.	.	MAF_USDA=8.197
NC_035104.1	25703244	.	G	A	.	.	MAF_USDA=12.295
NC_035104.1	25703258	.	G	T	.	.	MAF_INRAE=2.5;MAF_USDA=8.824
NC_035104.1	25703271	.	T	C	.	.	MAF_USDA=13.115
NC_035104.1	25703286	.	T	G	.	.	MAF_USDA=13.115
NC_035104.1	25703401	.	A	C	.	.	MAF_USDA=13.115
NC_035104.1	25703432	.	T	A	.	.	MAF_USDA=5.738
NC_035104.1	25703482	.	T	G	.	.	MAF_USDA=4.918
NC_035104.1	25703562	.	C	T	.	.	MAF_INRAE=6.667;MAF_USDA=11.176
NC_035104.1	25703571	.	C	A	.	.	MAF_USDA=22.131
NC_035104.1	25703573	.	G	A	.	.	MAF_USDA=3.279
NC_035104.1	25703617	.	A	G	.	.	MAF_USDA=11.475
NC_035104.1	25703797	.	G	A	.	.	MAF_USDA=8.197
NC_035104.1	25703904	.	A	G	.	.	MAF_USDA=7.377
NC_035104.1	25704068	.	C	T	.	.	MAF_USDA=1.639
NC_035104.1	25704101	.	G	A	.	.	MAF_USDA=5.738
NC_035104.1	25704133	.	C	A	.	.	MAF_USDA=4.098
NC_035104.1	25704146	.	G	C	.	.	MAF_USDA=1.639
NC_035104.1	25704155	.	T	A	.	.	MAF_USDA=9.016
NC_035104.1	25704287	.	G	A	.	.	MAF_INRAE=10.759;MAF_USDA=34.706
NC_035104.1	25704325	.	T	C	.	.	MAF_USDA=11.475
NC_035104.1	25704393	.	T	G	.	.	MAF_USDA=2.459
NC_035104.1	25704423	.	G	A	.	.	MAF_USDA=9.016
NC_035104.1	25704496	.	A	C	.	.	MAF_INRAE=10.127;MAF_USDA=24.405
NC_035104.1	25704554	.	A	G	.	.	MAF_USDA=9.016
NC_035104.1	25704565	.	G	A	.	.	MAF_INRAE=6.667;MAF_USDA=20.588
NC_035104.1	25704645	.	T	A	.	.	MAF_INRAE=31.013;MAF_USDA=18.824
NC_035104.1	25704752	.	G	A	.	.	MAF_USDA=4.918
NC_035104.1	25704768	.	C	T	.	.	MAF_USDA=1.639
NC_035104.1	25704844	.	A	G	.	.	MAF_INRAE=3.165
NC_035104.1	25704899	.	A	T	.	.	MAF_USDA=9.016
NC_035104.1	25704970	.	C	A	.	.	MAF_USDA=1.639
NC_035104.1	25708574	.	G	C	.	.	MAF_INRAE=6.667;MAF_USDA=5.294
NC_035104.1	25708580	.	A	G	.	.	MAF_INRAE=27.5
NC_035104.1	25708590	.	T	A	.	.	MAF_INRAE=7.5;MAF_USDA=6.471
NC_035104.1	25708612	.	G	A	.	.	MAF_INRAE=7.5
NC_035104.1	25708616	.	A	C	.	.	MAF_INRAE=7.5
NC_035104.1	25708617	.	T	C	.	.	MAF_USDA=4.706
NC_035104.1	25708642	.	C	G	.	.	MAF_USDA=16.667
NC_035104.1	25708643	.	C	T	.	.	MAF_USDA=16.667
NC_035104.1	25708660	.	G	A	.	.	MAF_INRAE=7.5
NC_035104.1	25708678	.	C	T	.	.	MAF_USDA=2.459
NC_035104.1	25708695	.	A	T	.	.	MAF_USDA=4.098
NC_035104.1	25708707	.	G	A	.	.	MAF_USDA=8.333
NC_035104.1	25708708	.	G	A	.	.	MAF_USDA=6.25
NC_035104.1	25708853	.	A	T	.	.	MAF_USDA=14.583
NC_035104.1	25708878	.	G	T	.	.	MAF_USDA=22.917
NC_035104.1	25715843	.	A	C	.	.	MAF_USDA=4.167
NC_035104.1	25716094	.	C	A	.	.	MAF_INRAE=1.667
NC_035104.1	25716163	.	G	T	.	.	MAF_INRAE=8.861;MAF_USDA=48.824
NC_035104.1	25716180	.	A	G	.	.	MAF_INRAE=31.013;MAF_USDA=29.412
NC_035104.1	25716233	.	C	T	.	.	MAF_USDA=2.941
NC_035104.1	25716242	.	G	A	.	.	MAF_USDA=3.279
NC_035104.1	25716252	.	T	C	.	.	MAF_USDA=8.197
NC_035104.1	25716351	.	A	T	.	.	MAF_USDA=2.459
NC_035104.1	25716397	.	G	C	.	.	MAF_USDA=4.918
NC_035104.1	25716597	.	G	C	.	.	MAF_USDA=2.459
NC_035104.1	25716770	.	T	C	.	.	MAF_USDA=9.836
NC_035104.1	25716786	.	A	T	.	.	MAF_USDA=9.412
NC_035104.1	25716795	.	A	G	.	.	MAF_USDA=3.279
NC_035104.1	25718253	.	T	C	.	.	MAF_INRAE=9.494;MAF_USDA=48.824
NC_035104.1	25718352	.	G	A	.	.	MAF_INRAE=25.949;MAF_USDA=38.824
NC_035104.1	25718377	.	G	A	.	.	MAF_USDA=1.639
NC_035104.1	25718440	.	G	A	.	.	MAF_INRAE=2.5
NC_035104.1	25718447	.	C	A	.	.	MAF_USDA=4.098
NC_035104.1	25718466	.	T	C	.	.	MAF_INRAE=31.013;MAF_USDA=22.941
NC_035104.1	25718485	.	T	C	.	.	MAF_USDA=9.836
NC_035104.1	25718486	.	C	G	.	.	MAF_USDA=4.098
NC_035104.1	25718506	.	T	G	.	.	MAF_USDA=3.279
NC_035104.1	25718604	.	T	C	.	.	MAF_USDA=8.197
NC_035104.1	25718608	.	G	A	.	.	MAF_USDA=1.639
NC_035104.1	25718637	.	T	C	.	.	MAF_USDA=4.918
NC_035104.1	25718638	.	G	A	.	.	MAF_USDA=4.098
NC_035104.1	25718753	.	A	T	.	.	MAF_INRAE=9.494;MAF_USDA=29.167
NC_035104.1	25718810	.	A	T	.	.	MAF_INRAE=31.646;MAF_USDA=15.294
NC_035104.1	25718811	.	A	G	.	.	MAF_INRAE=26.667;MAF_USDA=15.294
NC_035104.1	25718833	.	A	C	.	.	MAF_USDA=10.656
NC_035104.1	25719030	.	G	C	.	.	MAF_USDA=3.279
NC_035104.1	25719084	.	T	C	.	.	MAF_USDA=4.118
NC_035104.1	25719093	.	C	G	.	.	MAF_USDA=6.25
NC_035104.1	25719142	.	T	C	.	.	MAF_USDA=18.75
NC_035104.1	25719674	.	C	A	.	.	MAF_USDA=4.098
NC_035104.1	25719689	.	C	A	.	.	MAF_USDA=4.918
NC_035104.1	25719715	.	A	T	.	.	MAF_USDA=1.639
NC_035104.1	25719726	.	A	C	.	.	MAF_USDA=4.918
NC_035104.1	25719754	.	G	A	.	.	MAF_USDA=12.353
NC_035104.1	25719765	.	A	C	.	.	MAF_USDA=18.75
NC_035104.1	25719771	.	T	G	.	.	MAF_USDA=2.459
NC_035104.1	25719781	.	C	A	.	.	MAF_USDA=16.393
NC_035104.1	25719783	.	T	C	.	.	MAF_USDA=17.213
NC_035104.1	25719793	.	G	C	.	.	MAF_USDA=12.353
NC_035104.1	25719795	.	T	G	.	.	MAF_USDA=32.353
NC_035104.1	25719812	.	A	C	.	.	MAF_USDA=8.333
NC_035104.1	25720462	.	C	T	.	.	MAF_INRAE=5.263;MAF_USDA=10.0
NC_035104.1	25720486	.	C	T	.	.	MAF_USDA=3.279
NC_035104.1	25720506	.	C	T	.	.	MAF_USDA=1.639
NC_035104.1	25720601	.	G	T	.	.	MAF_INRAE=20.886;MAF_USDA=5.294
NC_035104.1	25720631	.	C	T	.	.	MAF_USDA=2.353
NC_035104.1	25720759	.	G	A	.	.	MAF_USDA=5.738
NC_035104.1	25720808	.	G	T	.	.	MAF_USDA=1.639
NC_035104.1	25720842	.	A	G	.	.	MAF_INRAE=21.519;MAF_USDA=20.0
NC_035104.1	25720904	.	A	G	.	.	MAF_INRAE=20.253;MAF_USDA=15.476
NC_035104.1	25721301	.	C	A	.	.	MAF_USDA=1.639
NC_035104.1	25721319	.	A	G	.	.	MAF_INRAE=20.886;MAF_USDA=19.412
NC_035104.1	25721361	.	T	C	.	.	MAF_INRAE=20.886;MAF_USDA=14.118
NC_035104.1	25721399	.	C	T	.	.	MAF_USDA=2.353
NC_035104.1	25721415	.	T	A	.	.	MAF_USDA=9.836
NC_035104.1	25721512	.	C	T	.	.	MAF_INRAE=20.886;MAF_USDA=15.294
NC_035104.1	25721533	.	C	A	.	.	MAF_USDA=4.918
NC_035104.1	25721815	.	A	C	.	.	MAF_INRAE=20.886;MAF_USDA=5.882
NC_035104.1	25721821	.	C	A	.	.	MAF_USDA=2.459
NC_035104.1	25721851	.	A	T	.	.	MAF_USDA=1.639
NC_035104.1	25721903	.	G	A	.	.	MAF_USDA=1.639
NC_035104.1	25721910	.	G	T	.	.	MAF_USDA=9.836
NC_035104.1	25721943	.	T	C	.	.	MAF_INRAE=20.253;MAF_USDA=17.059
NC_035104.1	25722296	.	A	C	.	.	MAF_INRAE=31.013;MAF_USDA=21.765
NC_035104.1	25722363	.	G	A	.	.	MAF_USDA=14.754
NC_035104.1	25722399	.	G	A	.	.	MAF_INRAE=3.165;MAF_USDA=12.941
NC_035104.1	25722452	.	G	T	.	.	MAF_INRAE=5.263;MAF_USDA=3.279
NC_035104.1	25722495	.	G	A	.	.	MAF_USDA=2.353
NC_035104.1	25722524	.	G	A	.	.	MAF_INRAE=30.38;MAF_USDA=26.471
NC_035104.1	25722636	.	T	C	.	.	MAF_INRAE=21.519;MAF_USDA=6.548
NC_035104.1	25722685	.	C	T	.	.	MAF_USDA=20.492
NC_035104.1	25722697	.	A	C	.	.	MAF_USDA=2.353
NC_035104.1	25722713	.	T	G	.	.	MAF_INRAE=31.013;MAF_USDA=18.824
NC_035104.1	25723013	.	T	A	.	.	MAF_INRAE=2.532;MAF_USDA=14.706
NC_035104.1	25723105	.	C	T	.	.	MAF_USDA=4.167
NC_035104.1	25723110	.	T	C	.	.	MAF_USDA=4.098
NC_035104.1	25723126	.	G	A	.	.	MAF_INRAE=2.5;MAF_USDA=12.353
NC_035104.1	25723286	.	C	T	.	.	MAF_INRAE=4.43;MAF_USDA=45.882
NC_035104.1	25723335	.	T	A	.	.	MAF_INRAE=7.5;MAF_USDA=11.176
NC_035104.1	25723402	.	G	A	.	.	MAF_INRAE=2.532;MAF_USDA=14.118
NC_035104.1	25723654	.	A	T	.	.	MAF_USDA=29.167
NC_035104.1	25723756	.	G	T	.	.	MAF_USDA=29.167
NC_035104.1	25723768	.	G	A	.	.	MAF_INRAE=7.5;MAF_USDA=10.588
NC_035104.1	25723867	.	T	G	.	.	MAF_INRAE=22.785;MAF_USDA=45.882
NC_035104.1	25723918	.	G	T	.	.	MAF_USDA=3.279
NC_035104.1	25723954	.	T	G	.	.	MAF_INRAE=25.949;MAF_USDA=32.941
NC_035104.1	25723997	.	T	G	.	.	MAF_INRAE=22.152;MAF_USDA=44.118
NC_035104.1	25724107	.	C	T	.	.	MAF_USDA=3.571
NC_035104.1	25724126	.	G	A	.	.	MAF_INRAE=6.667;MAF_USDA=10.588
NC_035104.1	25724146	.	T	A	.	.	MAF_USDA=3.279
NC_035104.1	25724292	.	G	T	.	.	MAF_USDA=3.333
NC_035104.1	25724302	.	T	G	.	.	MAF_USDA=2.459
NC_035104.1	25724313	.	C	A	.	.	MAF_INRAE=6.667;MAF_USDA=11.176
NC_035104.1	25724384	.	T	G	.	.	MAF_INRAE=23.418;MAF_USDA=42.941
NC_035104.1	25724422	.	G	A	.	.	MAF_USDA=1.765
NC_035104.1	25724529	.	G	A	.	.	MAF_USDA=1.639
NC_035104.1	25724552	.	T	A	.	.	MAF_INRAE=22.785;MAF_USDA=44.118
NC_035104.1	25724632	.	G	A	.	.	MAF_INRAE=30.38;MAF_USDA=10.588
NC_035104.1	25724659	.	A	G	.	.	MAF_INRAE=30.38;MAF_USDA=23.529
NC_035104.1	25724672	.	T	A	.	.	MAF_INRAE=22.785;MAF_USDA=42.941
NC_035104.1	25724692	.	T	G	.	.	MAF_INRAE=32.278
NC_035104.1	25724712	.	G	A	.	.	MAF_INRAE=22.785;MAF_USDA=41.176
NC_035104.1	25724721	.	T	A	.	.	MAF_INRAE=3.333;MAF_USDA=27.059
NC_035104.1	25724866	.	A	T	.	.	MAF_INRAE=5.833;MAF_USDA=11.176
NC_035104.1	25724947	.	G	A	.	.	MAF_USDA=4.167
NC_035104.1	25724949	.	T	C	.	.	MAF_USDA=4.167
NC_035104.1	25724951	.	T	G	.	.	MAF_USDA=4.167
NC_035104.1	25724979	.	C	A	.	.	MAF_USDA=2.459
NC_035104.1	25725012	.	C	T	.	.	MAF_USDA=4.167
NC_035104.1	25725047	.	C	G	.	.	MAF_USDA=1.639
NC_035104.1	25725077	.	G	C	.	.	MAF_INRAE=3.333;MAF_USDA=29.412
NC_035104.1	25725122	.	C	T	.	.	MAF_INRAE=30.38;MAF_USDA=22.941
NC_035104.1	25725139	.	A	T	.	.	MAF_INRAE=2.5;MAF_USDA=38.824
NC_035104.1	25725143	.	G	C	.	.	MAF_INRAE=1.667;MAF_USDA=18.235
NC_035104.1	25725197	.	C	T	.	.	MAF_INRAE=7.595;MAF_USDA=28.824
NC_035104.1	25725255	.	G	A	.	.	MAF_INRAE=6.667
NC_035104.1	25725267	.	A	C	.	.	MAF_INRAE=2.5;MAF_USDA=39.412
NC_035104.1	25725272	.	C	G	.	.	MAF_USDA=2.459
NC_035104.1	25725321	.	C	T	.	.	MAF_INRAE=25.949;MAF_USDA=34.118
NC_035104.1	25725332	.	T	C	.	.	MAF_INRAE=6.667;MAF_USDA=10.588
NC_035104.1	25725522	.	G	T	.	.	MAF_INRAE=20.886;MAF_USDA=9.412
NC_035104.1	25725528	.	A	G	.	.	MAF_USDA=5.738
NC_035104.1	25725531	.	G	T	.	.	MAF_USDA=2.459
NC_035104.1	25725637	.	C	T	.	.	MAF_INRAE=5.0;MAF_USDA=10.588
NC_035104.1	25725658	.	A	G	.	.	MAF_USDA=3.529
NC_035104.1	25725760	.	G	A	.	.	MAF_USDA=4.098
NC_035104.1	25725795	.	A	G	.	.	MAF_INRAE=2.532;MAF_USDA=12.941
NC_035104.1	25725799	.	T	G	.	.	MAF_INRAE=2.5;MAF_USDA=14.706
NC_035104.1	25725806	.	C	T	.	.	MAF_INRAE=2.532;MAF_USDA=13.529
NC_035104.1	25725825	.	T	C	.	.	MAF_INRAE=3.165;MAF_USDA=15.294
NC_035104.1	25725875	.	C	A	.	.	MAF_USDA=2.459
NC_035104.1	25725882	.	C	T	.	.	MAF_INRAE=6.667;MAF_USDA=11.765
NC_035104.1	25725884	.	G	A	.	.	MAF_INRAE=20.886;MAF_USDA=8.824
NC_035104.1	25725911	.	G	C	.	.	MAF_INRAE=2.5;MAF_USDA=37.647
NC_035104.1	25725921	.	A	C	.	.	MAF_INRAE=2.532;MAF_USDA=5.294
NC_035104.1	25725926	.	A	T	.	.	MAF_INRAE=6.667;MAF_USDA=11.176
NC_035104.1	25726058	.	A	T	.	.	MAF_USDA=4.918
NC_035104.1	25726106	.	A	C	.	.	MAF_INRAE=23.418;MAF_USDA=46.471
NC_035104.1	25726209	.	C	T	.	.	MAF_USDA=1.639
NC_035104.1	25726221	.	T	C	.	.	MAF_USDA=3.279
NC_035104.1	25726222	.	A	G	.	.	MAF_USDA=3.279
NC_035104.1	25726223	.	C	A	.	.	MAF_USDA=3.279
NC_035104.1	25726225	.	A	C	.	.	MAF_INRAE=25.316;MAF_USDA=33.529
NC_035104.1	25726284	.	G	A	.	.	MAF_INRAE=12.025;MAF_USDA=4.167
NC_035104.1	25726289	.	G	A	.	.	MAF_INRAE=2.5;MAF_USDA=38.824
NC_035104.1	25726323	.	C	T	.	.	MAF_INRAE=2.5;MAF_USDA=38.824
NC_035104.1	25726408	.	G	A	.	.	MAF_INRAE=6.667;MAF_USDA=10.588
NC_035104.1	25726523	.	C	G	.	.	MAF_INRAE=6.667;MAF_USDA=11.176
NC_035104.1	25726637	.	G	T	.	.	MAF_INRAE=3.333;MAF_USDA=39.412
NC_035104.1	25726675	.	A	C	.	.	MAF_INRAE=6.667;MAF_USDA=11.176
NC_035104.1	25726790	.	T	C	.	.	MAF_INRAE=3.333;MAF_USDA=30.588
NC_035104.1	25726791	.	G	A	.	.	MAF_INRAE=3.333;MAF_USDA=36.471
NC_035104.1	25726867	.	A	G	.	.	MAF_INRAE=25.316;MAF_USDA=34.118
NC_035104.1	25726967	.	C	T	.	.	MAF_INRAE=2.5;MAF_USDA=38.235
NC_035104.1	25727014	.	G	T	.	.	MAF_INRAE=6.667;MAF_USDA=11.176
NC_035104.1	25727095	.	A	G	.	.	MAF_INRAE=2.5;MAF_USDA=40.0
NC_035104.1	25727193	.	G	A	.	.	MAF_USDA=1.639
NC_035104.1	25727263	.	C	A	.	.	MAF_INRAE=20.886;MAF_USDA=8.824
NC_035104.1	25727275	.	T	G	.	.	MAF_INRAE=2.5;MAF_USDA=38.824
NC_035104.1	25727295	.	A	G	.	.	MAF_INRAE=2.5;MAF_USDA=38.235
NC_035104.1	25727404	.	T	G	.	.	MAF_INRAE=2.532;MAF_USDA=5.294
NC_035104.1	25727408	.	G	C	.	.	MAF_INRAE=20.886;MAF_USDA=8.824
NC_035104.1	25727485	.	C	T	.	.	MAF_INRAE=2.5;MAF_USDA=37.647
NC_035104.1	25727494	.	G	T	.	.	MAF_USDA=8.333
NC_035104.1	25727506	.	C	T	.	.	MAF_INRAE=20.886;MAF_USDA=5.294
NC_035104.1	25727622	.	C	T	.	.	MAF_INRAE=2.5;MAF_USDA=37.059
NC_035104.1	25727627	.	T	C	.	.	MAF_USDA=1.639
NC_035104.1	25727800	.	G	T	.	.	MAF_USDA=4.918
NC_035104.1	25727821	.	T	A	.	.	MAF_INRAE=30.38;MAF_USDA=22.941
NC_035104.1	25727837	.	A	G	.	.	MAF_INRAE=20.886;MAF_USDA=8.235
NC_035104.1	25727870	.	T	A	.	.	MAF_INRAE=2.5;MAF_USDA=9.412
NC_035104.1	25727900	.	C	G	.	.	MAF_INRAE=2.5;MAF_USDA=37.647
NC_035104.1	25728021	.	G	A	.	.	MAF_USDA=4.098
NC_035104.1	25728047	.	T	G	.	.	MAF_INRAE=2.532;MAF_USDA=18.824
NC_035104.1	25728049	.	A	C	.	.	MAF_INRAE=1.667;MAF_USDA=16.471
NC_035104.1	25728147	.	C	A	.	.	MAF_INRAE=2.532;MAF_USDA=21.765
NC_035104.1	25728202	.	G	T	.	.	MAF_INRAE=20.886;MAF_USDA=8.235
NC_035104.1	25728209	.	C	T	.	.	MAF_USDA=4.098
NC_035104.1	25728272	.	G	T	.	.	MAF_USDA=1.765
NC_035104.1	25728286	.	G	A	.	.	MAF_USDA=14.167
NC_035104.1	25728365	.	C	A	.	.	MAF_INRAE=30.38;MAF_USDA=23.529
NC_035104.1	25728389	.	A	G	.	.	MAF_INRAE=27.848;MAF_USDA=41.765
NC_035104.1	25728399	.	C	T	.	.	MAF_USDA=4.098
NC_035104.1	25728428	.	T	C	.	.	MAF_USDA=1.639
NC_035104.1	25728479	.	C	T	.	.	MAF_INRAE=2.532
NC_035104.1	25728631	.	T	C	.	.	MAF_INRAE=1.667;MAF_USDA=35.882
NC_035104.1	25728645	.	G	C	.	.	MAF_INRAE=30.38;MAF_USDA=22.941
NC_035104.1	25728869	.	G	T	.	.	MAF_USDA=3.333
NC_035104.1	25728872	.	CTCAGG	CTCAGT	.	.	MAF_USDA=16.667
NC_035104.1	25728911	.	T	A	.	.	MAF_USDA=35.119
NC_035104.1	25728961	.	A	T	.	.	MAF_USDA=1.639
NC_035104.1	25729103	.	C	T	.	.	MAF_USDA=2.459
NC_035104.1	25729154	.	C	A	.	.	MAF_INRAE=42.105;MAF_USDA=44.706
NC_035104.1	25729163	.	T	G	.	.	MAF_INRAE=1.667;MAF_USDA=37.059
NC_035104.1	25729198	.	A	C	.	.	MAF_INRAE=1.667;MAF_USDA=37.059
NC_035104.1	25729207	.	A	G	.	.	MAF_INRAE=5.263
NC_035104.1	25729259	.	T	G	.	.	MAF_INRAE=2.532;MAF_USDA=5.294
NC_035104.1	25729264	.	A	G	.	.	MAF_INRAE=1.667;MAF_USDA=35.882
NC_035104.1	25729268	.	T	G	.	.	MAF_INRAE=1.667;MAF_USDA=37.059
NC_035104.1	25729294	.	A	C	.	.	MAF_USDA=19.412
NC_035104.1	25729428	.	G	C	.	.	MAF_USDA=29.508
NC_035104.1	25730017	.	C	A	.	.	MAF_USDA=43.478
NC_035104.1	25730022	.	C	T	.	.	MAF_USDA=15.217
NC_035104.1	25730037	.	T	G	.	.	MAF_USDA=2.174
NC_035104.1	25730080	.	T	A	.	.	MAF_USDA=4.167
NC_035104.1	25730347	.	T	C	.	.	MAF_USDA=24.706
NC_035104.1	25730368	.	G	A	.	.	MAF_USDA=35.417
NC_035104.1	25730416	.	A	G	.	.	MAF_USDA=35.294
NC_035104.1	25730447	.	G	A	.	.	MAF_INRAE=25.949;MAF_USDA=17.647
NC_035104.1	25730495	.	G	A	.	.	MAF_USDA=4.098
NC_035104.1	25730530	.	G	A	.	.	MAF_INRAE=31.013;MAF_USDA=23.529
NC_035104.1	25730574	.	G	A	.	.	MAF_USDA=9.016
NC_035104.1	25730690	.	G	A	.	.	MAF_INRAE=31.013;MAF_USDA=18.75
NC_035104.1	25730725	.	A	G	.	.	MAF_USDA=7.377
NC_035104.1	25730727	.	A	G	.	.	MAF_USDA=7.377
NC_035104.1	25730731	.	A	G	.	.	MAF_USDA=6.557
NC_035104.1	25730734	.	C	G	.	.	MAF_USDA=11.765
NC_035104.1	25730738	.	C	T	.	.	MAF_USDA=4.918
NC_035104.1	25730821	.	T	G	.	.	MAF_INRAE=30.38;MAF_USDA=23.529
NC_035104.1	25731080	.	A	C	.	.	MAF_USDA=5.738
NC_035104.1	25731118	.	A	G	.	.	MAF_USDA=2.459
NC_035104.1	25731178	.	C	T	.	.	MAF_USDA=3.279
NC_035104.1	25731190	.	G	A	.	.	MAF_USDA=4.098
NC_035104.1	25731313	.	C	G	.	.	MAF_INRAE=25.316;MAF_USDA=9.836
NC_035104.1	25731322	.	G	A	.	.	MAF_INRAE=29.747;MAF_USDA=24.59
NC_035104.1	25731325	.	C	T	.	.	MAF_USDA=2.459
NC_035104.1	25731497	.	C	T	.	.	MAF_USDA=6.557
NC_035104.1	25731586	.	G	A	.	.	MAF_USDA=5.0
NC_035104.1	25732942	.	C	A	.	.	MAF_USDA=2.459
NC_035104.1	25733006	.	G	A	.	.	MAF_USDA=3.279
NC_035104.1	25733066	.	G	A	.	.	MAF_USDA=1.639
NC_035104.1	25733067	.	A	T	.	.	MAF_INRAE=2.532;MAF_USDA=5.294
NC_035104.1	25733366	.	C	T	.	.	MAF_USDA=2.459
NC_035104.1	25733374	.	G	T	.	.	MAF_INRAE=1.667;MAF_USDA=10.714
NC_035104.1	25733479	.	C	G	.	.	MAF_USDA=1.639
NC_035104.1	25733533	.	T	C	.	.	MAF_USDA=2.459
NC_035104.1	25733534	.	G	T	.	.	MAF_INRAE=2.532;MAF_USDA=5.294
NC_035104.1	25733547	.	G	A	.	.	MAF_USDA=3.279
NC_035104.1	25733578	.	A	G	.	.	MAF_INRAE=5.063;MAF_USDA=42.353
NC_035104.1	25733695	.	T	C	.	.	MAF_INRAE=9.494;MAF_USDA=28.235
NC_035104.1	25733719	.	T	C	.	.	MAF_INRAE=6.667;MAF_USDA=8.824
NC_035104.1	25733855	.	C	T	.	.	MAF_USDA=2.459
NC_035104.1	25733927	.	C	T	.	.	MAF_USDA=7.647
NC_035104.1	25733963	.	G	C	.	.	MAF_INRAE=7.5;MAF_USDA=20.0
NC_035104.1	25734106	.	G	A	.	.	MAF_USDA=10.0
NC_035104.1	25734123	.	C	A	.	.	MAF_INRAE=5.263;MAF_USDA=5.294
NC_035104.1	25734146	.	A	T	.	.	MAF_INRAE=3.333;MAF_USDA=27.059
NC_035104.1	25734230	.	C	A	.	.	MAF_USDA=8.235
NC_035104.1	25734231	.	G	A	.	.	MAF_USDA=7.647
NC_035104.1	25734267	.	C	T	.	.	MAF_USDA=7.647
NC_035104.1	25734320	.	C	T	.	.	MAF_USDA=6.471
NC_035104.1	25734380	.	G	T	.	.	MAF_USDA=7.377
NC_035104.1	25734422	.	G	T	.	.	MAF_USDA=7.059
NC_035104.1	25734507	.	C	T	.	.	MAF_USDA=43.75
NC_035104.1	25734563	.	T	C	.	.	MAF_INRAE=29.114;MAF_USDA=49.412
NC_035104.1	25734628	.	G	A	.	.	MAF_INRAE=2.5;MAF_USDA=14.118
NC_035104.1	25734824	.	C	A	.	.	MAF_INRAE=29.114;MAF_USDA=49.412
NC_035104.1	25734864	.	A	T	.	.	MAF_USDA=1.639
NC_035104.1	25734873	.	A	G	.	.	MAF_USDA=2.459
NC_035104.1	25734886	.	C	A	.	.	MAF_INRAE=29.114;MAF_USDA=41.176
NC_035104.1	25734894	.	T	G	.	.	MAF_INRAE=31.013;MAF_USDA=36.471
NC_035104.1	25734911	.	T	C	.	.	MAF_USDA=10.588
NC_035104.1	25734975	.	A	G	.	.	MAF_INRAE=2.5
NC_035104.1	25734985	.	G	T	.	.	MAF_INRAE=5.0;MAF_USDA=15.294
NC_035104.1	25735021	.	G	T	.	.	MAF_USDA=1.639
NC_035104.1	25735113	.	C	T	.	.	MAF_INRAE=5.0;MAF_USDA=7.647
NC_035104.1	25735127	.	G	A	.	.	MAF_USDA=2.459
NC_035104.1	25735162	.	A	C	.	.	MAF_USDA=4.918
NC_035104.1	25735179	.	T	G	.	.	MAF_INRAE=29.114;MAF_USDA=41.765
NC_035104.1	25735397	.	T	C	.	.	MAF_USDA=7.059
NC_035104.1	25735425	.	T	C	.	.	MAF_INRAE=24.684;MAF_USDA=20.588
NC_035104.1	25735481	.	G	T	.	.	MAF_INRAE=10.0;MAF_USDA=40.588
NC_035104.1	25735532	.	G	T	.	.	MAF_USDA=15.882
NC_035104.1	25735533	.	G	T	.	.	MAF_USDA=1.639
NC_035104.1	25735550	.	G	T	.	.	MAF_USDA=3.279
NC_035104.1	25735555	.	C	T	.	.	MAF_USDA=10.417
NC_035104.1	25735587	.	T	G	.	.	MAF_INRAE=20.886
NC_035104.1	25735653	.	C	T	.	.	MAF_USDA=7.059
NC_035104.1	25735666	.	C	T	.	.	MAF_USDA=1.639
NC_035104.1	25735681	.	C	T	.	.	MAF_USDA=1.639
NC_035104.1	25735725	.	C	T	.	.	MAF_USDA=1.639
NC_035104.1	25735754	.	G	A	.	.	MAF_USDA=7.647
NC_035104.1	25735934	.	C	T	.	.	MAF_USDA=7.647
NC_035104.1	25735938	.	T	C	.	.	MAF_INRAE=31.013;MAF_USDA=10.588
NC_035104.1	25735946	.	C	A	.	.	MAF_USDA=7.647
NC_035104.1	25736096	.	G	T	.	.	MAF_USDA=2.459
NC_035104.1	25736200	.	T	G	.	.	MAF_INRAE=28.481;MAF_USDA=48.824
NC_035104.1	25736270	.	T	A	.	.	MAF_USDA=17.059
NC_035104.1	25736304	.	C	A	.	.	MAF_USDA=17.059
NC_035104.1	25736345	.	C	T	.	.	MAF_INRAE=5.263
NC_035104.1	25736461	.	T	G	.	.	MAF_INRAE=28.481;MAF_USDA=27.059
NC_035104.1	25736475	.	T	C	.	.	MAF_USDA=10.0
NC_035104.1	25736480	.	G	A	.	.	MAF_USDA=6.471
NC_035104.1	25736543	.	G	T	.	.	MAF_INRAE=28.481;MAF_USDA=47.059
NC_035104.1	25736644	.	C	T	.	.	MAF_USDA=6.471
NC_035104.1	25736753	.	A	G	.	.	MAF_INRAE=31.646;MAF_USDA=10.588
NC_035104.1	25736916	.	T	C	.	.	MAF_INRAE=28.481;MAF_USDA=40.0
NC_035104.1	25736919	.	A	G	.	.	MAF_USDA=7.059
NC_035104.1	25736947	.	T	A	.	.	MAF_INRAE=2.532;MAF_USDA=24.118
NC_035104.1	25736975	.	T	C	.	.	MAF_INRAE=31.013;MAF_USDA=10.0
NC_035104.1	25736990	.	A	C	.	.	MAF_USDA=4.098
NC_035104.1	25736996	.	G	T	.	.	MAF_INRAE=5.0;MAF_USDA=9.412
NC_035104.1	25737121	.	C	A	.	.	MAF_INRAE=7.5;MAF_USDA=11.765
NC_035104.1	25737138	.	A	G	.	.	MAF_INRAE=2.532;MAF_USDA=23.529
NC_035104.1	25737142	.	A	T	.	.	MAF_INRAE=31.646;MAF_USDA=17.059
NC_035104.1	25737180	.	T	G	.	.	MAF_INRAE=29.114;MAF_USDA=48.235
NC_035104.1	25737277	.	C	T	.	.	MAF_USDA=31.25
NC_035104.1	25737280	.	T	C	.	.	MAF_USDA=31.25
NC_035104.1	25737322	.	A	C	.	.	MAF_INRAE=28.481;MAF_USDA=48.824
NC_035104.1	25737323	.	A	T	.	.	MAF_INRAE=22.785;MAF_USDA=15.882
NC_035104.1	25737343	.	C	T	.	.	MAF_INRAE=31.013;MAF_USDA=10.588
NC_035104.1	25737363	.	C	T	.	.	MAF_USDA=4.098
NC_035104.1	25737425	.	C	A	.	.	MAF_USDA=2.459
NC_035104.1	25737428	.	C	T	.	.	MAF_INRAE=28.481;MAF_USDA=41.176
NC_035104.1	25737487	.	C	A	.	.	MAF_INRAE=22.785;MAF_USDA=15.294
NC_035104.1	25737614	.	G	A	.	.	MAF_USDA=2.459
NC_035104.1	25737653	.	A	C	.	.	MAF_INRAE=29.747;MAF_USDA=42.353
NC_035104.1	25737822	.	C	T	.	.	MAF_INRAE=31.013;MAF_USDA=10.588
NC_035104.1	25737886	.	A	C	.	.	MAF_INRAE=7.5
NC_035104.1	25738187	.	T	A	.	.	MAF_INRAE=4.167
NC_035104.1	25738283	.	C	T	.	.	MAF_USDA=1.639
NC_035104.1	25738320	.	C	A	.	.	MAF_USDA=9.016
NC_035104.1	25738335	.	T	G	.	.	MAF_INRAE=28.481;MAF_USDA=49.412
NC_035104.1	25738371	.	C	A	.	.	MAF_INRAE=27.848;MAF_USDA=42.941
NC_035104.1	25738437	.	A	C	.	.	MAF_USDA=1.639
NC_035104.1	25738449	.	C	T	.	.	MAF_USDA=31.25
NC_035104.1	25738464	.	C	T	.	.	MAF_USDA=1.639
NC_035104.1	25738482	.	C	A	.	.	MAF_USDA=7.647
NC_035104.1	25738484	.	T	C	.	.	MAF_USDA=4.118
NC_035104.1	25738538	.	C	G	.	.	MAF_INRAE=2.5
NC_035104.1	25738540	.	G	A	.	.	MAF_INRAE=2.5
NC_035104.1	25738543	.	A	G	.	.	MAF_INRAE=27.848;MAF_USDA=42.169
NC_035104.1	25738582	.	C	T	.	.	MAF_INRAE=22.152;MAF_USDA=15.06
NC_035104.1	25738607	.	A	C	.	.	MAF_USDA=2.5
NC_035104.1	25738626	.	C	A	.	.	MAF_USDA=3.333
NC_035104.1	25738634	.	G	A	.	.	MAF_USDA=9.036
NC_035104.1	25738657	.	C	G	.	.	MAF_USDA=8.434
NC_035104.1	25738752	.	G	A	.	.	MAF_USDA=4.217
NC_035104.1	25738879	.	G	T	.	.	MAF_USDA=1.667
NC_035104.1	25738889	.	G	C	.	.	MAF_USDA=1.667
NC_035104.1	25738898	.	T	G	.	.	MAF_INRAE=27.848;MAF_USDA=42.169
NC_035104.1	25738970	.	A	G	.	.	MAF_INRAE=28.481;MAF_USDA=45.783
NC_035104.1	25739036	.	A	C	.	.	MAF_INRAE=28.481;MAF_USDA=42.169
NC_035104.1	25739089	.	T	A	.	.	MAF_USDA=1.695
NC_035104.1	25739091	.	T	A	.	.	MAF_INRAE=42.105
NC_035104.1	25739098	.	C	T	.	.	MAF_INRAE=42.105;MAF_USDA=36.957
NC_035104.1	25739123	.	C	T	.	.	MAF_INRAE=31.646;MAF_USDA=10.714
NC_035104.1	25739136	.	T	G	.	.	MAF_INRAE=28.481;MAF_USDA=34.706
NC_035104.1	25739173	.	C	A	.	.	MAF_INRAE=2.532;MAF_USDA=32.941
NC_035104.1	25739174	.	A	G	.	.	MAF_INRAE=1.667;MAF_USDA=32.941
NC_035104.1	25739224	.	G	A	.	.	MAF_USDA=13.115
NC_035104.1	25739274	.	T	G	.	.	MAF_USDA=22.917
NC_035104.1	25739275	.	T	G	.	.	MAF_USDA=22.917
NC_035104.1	25739285	.	A	T	.	.	MAF_USDA=7.647
NC_035104.1	25739290	.	C	T	.	.	MAF_USDA=5.294
NC_035104.1	25739308	.	G	T	.	.	MAF_INRAE=31.013;MAF_USDA=17.059
NC_035104.1	25739322	.	A	C	.	.	MAF_USDA=3.279
NC_035104.1	25739363	.	A	G	.	.	MAF_USDA=7.059
NC_035104.1	25739368	.	A	G	.	.	MAF_USDA=1.765
NC_035104.1	25739383	.	A	T	.	.	MAF_USDA=7.059
NC_035104.1	25739459	.	C	A	.	.	MAF_USDA=6.557
NC_035104.1	25739473	.	T	C	.	.	MAF_INRAE=31.013;MAF_USDA=16.667
NC_035104.1	25739495	.	T	G	.	.	MAF_INRAE=22.785;MAF_USDA=15.294
NC_035104.1	25739506	.	G	A	.	.	MAF_USDA=1.639
NC_035104.1	25739523	.	A	C	.	.	MAF_INRAE=31.646;MAF_USDA=21.765
NC_035104.1	25739549	.	G	A	.	.	MAF_USDA=14.583
NC_035104.1	25739579	.	C	T	.	.	MAF_INRAE=5.263;MAF_USDA=8.333
NC_035104.1	25739612	.	A	C	.	.	MAF_INRAE=27.5;MAF_USDA=39.412
NC_035104.1	25739619	.	G	T	.	.	MAF_INRAE=5.263;MAF_USDA=6.25
NC_035104.1	25739657	.	T	C	.	.	MAF_USDA=3.279
NC_035104.1	25739965	.	G	C	.	.	MAF_USDA=16.667
NC_035104.1	25740017	.	C	T	.	.	MAF_USDA=2.174
NC_035104.1	25740037	.	C	T	.	.	MAF_USDA=11.905
NC_035104.1	25740052	.	A	T	.	.	MAF_USDA=8.197
NC_035104.1	25740055	.	C	T	.	.	MAF_USDA=17.391
NC_035104.1	25740099	.	G	A	.	.	MAF_USDA=2.459
NC_035104.1	25740252	.	T	G	.	.	MAF_USDA=5.738
NC_035104.1	25740281	.	G	A	.	.	MAF_USDA=3.279
NC_035104.1	25740293	.	T	A	.	.	MAF_USDA=2.459
NC_035104.1	25740316	.	T	C	.	.	MAF_USDA=12.5
NC_035104.1	25740384	.	A	G	.	.	MAF_USDA=2.941
NC_035104.1	25740406	.	T	G	.	.	MAF_USDA=1.639
NC_035104.1	25740507	.	C	A	.	.	MAF_USDA=23.913
NC_035104.1	25740521	.	T	G	.	.	MAF_USDA=3.279
NC_035104.1	25740652	.	C	A	.	.	MAF_USDA=32.143
NC_035104.1	25740726	.	G	C	.	.	MAF_USDA=8.696
NC_035104.1	25740735	.	G	T	.	.	MAF_USDA=31.098
NC_035104.1	25740763	.	G	T	.	.	MAF_USDA=5.882
NC_035104.1	25740845	.	C	A	.	.	MAF_INRAE=42.105;MAF_USDA=41.176
NC_035104.1	25740879	.	T	A	.	.	MAF_USDA=1.639
NC_035104.1	25740880	.	A	G	.	.	MAF_INRAE=47.368;MAF_USDA=28.824
NC_035104.1	25740885	.	T	A	.	.	MAF_USDA=17.059
NC_035104.1	25740894	.	G	C	.	.	MAF_USDA=25.882
NC_035104.1	25740918	.	G	A	.	.	MAF_USDA=6.471
NC_035104.1	25741021	.	C	T	.	.	MAF_USDA=9.836
NC_035104.1	25741037	.	G	A	.	.	MAF_INRAE=47.368
NC_035104.1	25741105	.	A	T	.	.	MAF_USDA=1.639
NC_035104.1	25741243	.	A	G	.	.	MAF_USDA=22.941
NC_035104.1	25741251	.	A	C	.	.	MAF_USDA=11.765
NC_035104.1	25741289	.	C	T	.	.	MAF_USDA=7.059
NC_035104.1	25741924	.	G	A	.	.	MAF_USDA=3.333
NC_035104.1	25741926	.	A	G	.	.	MAF_USDA=3.333
NC_035104.1	25741927	.	A	G	.	.	MAF_USDA=5.952
NC_035104.1	25741975	.	G	A	.	.	MAF_USDA=14.583
NC_035104.1	25741998	.	C	T	.	.	MAF_USDA=4.118
NC_035104.1	25742014	.	T	G	.	.	MAF_USDA=7.059
NC_035104.1	25742021	.	C	A	.	.	MAF_USDA=1.667
NC_035104.1	25742103	.	T	A	.	.	MAF_USDA=18.75
NC_035104.1	25742159	.	A	C	.	.	MAF_USDA=1.639
NC_035104.1	25742182	.	A	C	.	.	MAF_INRAE=2.5;MAF_USDA=13.529
NC_035104.1	25742183	.	C	G	.	.	MAF_USDA=1.667
NC_035104.1	25742191	.	C	G	.	.	MAF_INRAE=2.5;MAF_USDA=11.176
NC_035104.1	25742222	.	G	A	.	.	MAF_USDA=1.639
NC_035104.1	25742238	.	A	C	.	.	MAF_INRAE=31.013;MAF_USDA=13.253
NC_035104.1	25742241	.	T	A	.	.	MAF_USDA=4.167
NC_035104.1	25742247	.	A	T	.	.	MAF_INRAE=1.667
NC_035104.1	25742330	.	T	A	.	.	MAF_INRAE=2.532;MAF_USDA=5.294
NC_035104.1	25742333	.	T	C	.	.	MAF_INRAE=1.667;MAF_USDA=5.294
NC_035104.1	25742338	.	G	A	.	.	MAF_INRAE=2.532;MAF_USDA=5.294
NC_035104.1	25742364	.	G	A	.	.	MAF_USDA=2.459
NC_035104.1	25742409	.	G	A	.	.	MAF_USDA=8.235
NC_035104.1	25742427	.	A	T	.	.	MAF_INRAE=2.532;MAF_USDA=23.529
NC_035104.1	25742552	.	A	G	.	.	MAF_USDA=5.738
NC_035104.1	25742602	.	C	T	.	.	MAF_USDA=1.639
NC_035104.1	25742604	.	A	G	.	.	MAF_INRAE=2.532;MAF_USDA=34.118
NC_035104.1	25742751	.	A	C	.	.	MAF_USDA=7.738
NC_035104.1	25742799	.	G	A	.	.	MAF_USDA=7.738
NC_035104.1	25742811	.	C	G	.	.	MAF_USDA=2.459
NC_035104.1	25742820	.	C	T	.	.	MAF_USDA=1.639
NC_035104.1	25742857	.	G	A	.	.	MAF_INRAE=7.5
NC_035104.1	25742912	.	C	T	.	.	MAF_USDA=1.639
NC_035104.1	25743017	.	A	T	.	.	MAF_INRAE=24.167;MAF_USDA=45.882
NC_035104.1	25743018	.	G	T	.	.	MAF_INRAE=24.167;MAF_USDA=45.294
NC_035104.1	25743054	.	C	T	.	.	MAF_INRAE=7.5
NC_035104.1	25743081	.	C	T	.	.	MAF_USDA=1.639
NC_035104.1	25743126	.	C	G	.	.	MAF_USDA=2.459
NC_035104.1	25743127	.	G	A	.	.	MAF_INRAE=1.667;MAF_USDA=2.459
NC_035104.1	25743132	.	A	T	.	.	MAF_INRAE=31.013;MAF_USDA=10.588
NC_035104.1	25743314	.	G	A	.	.	MAF_INRAE=2.532;MAF_USDA=33.529
NC_035104.1	25743346	.	A	T	.	.	MAF_INRAE=2.532;MAF_USDA=35.294
NC_035104.1	25743387	.	G	T	.	.	MAF_INRAE=8.228
NC_035104.1	25743393	.	T	C	.	.	MAF_USDA=5.882
NC_035104.1	25743402	.	T	G	.	.	MAF_USDA=6.471
NC_035104.1	25743456	.	G	A	.	.	MAF_USDA=7.647
NC_035104.1	25743468	.	G	T	.	.	MAF_INRAE=2.532;MAF_USDA=34.118
NC_035104.1	25743488	.	G	C	.	.	MAF_INRAE=5.0;MAF_USDA=4.706
NC_035104.1	25743489	.	T	C	.	.	MAF_USDA=11.176
NC_035104.1	25743500	.	A	T	.	.	MAF_USDA=11.176
NC_035104.1	25743544	.	A	C	.	.	MAF_USDA=7.059
NC_035104.1	25743550	.	A	C	.	.	MAF_USDA=1.639
NC_035104.1	25743566	.	T	A	.	.	MAF_USDA=16.393
NC_035104.1	25743604	.	A	G	.	.	MAF_INRAE=2.532;MAF_USDA=34.706
NC_035104.1	25743628	.	A	G	.	.	MAF_USDA=7.059
NC_035104.1	25743657	.	G	A	.	.	MAF_INRAE=2.532;MAF_USDA=11.765
NC_035104.1	25743667	.	A	T	.	.	MAF_INRAE=7.5
NC_035104.1	25743705	.	T	C	.	.	MAF_USDA=7.059
NC_035104.1	25743710	.	T	C	.	.	MAF_INRAE=2.532;MAF_USDA=35.294
NC_035104.1	25743742	.	G	T	.	.	MAF_USDA=7.059
NC_035104.1	25743764	.	G	T	.	.	MAF_USDA=7.059
NC_035104.1	25743816	.	T	G	.	.	MAF_INRAE=2.5;MAF_USDA=2.459
NC_035104.1	25744023	.	C	A	.	.	MAF_INRAE=3.333
NC_035104.1	25744024	.	A	T	.	.	MAF_INRAE=3.333
NC_035104.1	25744035	.	C	A	.	.	MAF_USDA=1.639
NC_035104.1	25744071	.	A	T	.	.	MAF_USDA=2.459
NC_035104.1	25744124	.	G	T	.	.	MAF_INRAE=7.5
NC_035104.1	25744141	.	T	G	.	.	MAF_INRAE=2.5
NC_035104.1	25744153	.	G	T	.	.	MAF_INRAE=22.152
NC_035104.1	25744180	.	C	G	.	.	MAF_INRAE=7.5
NC_035104.1	25744202	.	G	A	.	.	MAF_USDA=6.471
NC_035104.1	25744269	.	C	T	.	.	MAF_USDA=9.016
NC_035104.1	25744324	.	G	T	.	.	MAF_USDA=3.279
NC_035104.1	25744417	.	G	A	.	.	MAF_INRAE=1.667
NC_035104.1	25744431	.	T	A	.	.	MAF_USDA=8.333
NC_035104.1	25744505	.	A	G	.	.	MAF_INRAE=20.253;MAF_USDA=8.824
NC_035104.1	25744535	.	A	G	.	.	MAF_USDA=11.765
NC_035104.1	25744606	.	G	A	.	.	MAF_INRAE=31.013;MAF_USDA=10.588
NC_035104.1	25745584	.	A	G	.	.	MAF_USDA=4.167
NC_035104.1	25745759	.	G	A	.	.	MAF_INRAE=8.228;MAF_USDA=31.765
NC_035104.1	25745763	.	A	G	.	.	MAF_INRAE=22.785;MAF_USDA=24.706
NC_035104.1	25745828	.	G	C	.	.	MAF_USDA=5.294
NC_035104.1	25745995	.	A	G	.	.	MAF_USDA=29.167
NC_035104.1	25746007	.	G	A	.	.	MAF_USDA=5.738
NC_035104.1	25746008	.	G	A	.	.	MAF_USDA=5.738
NC_035104.1	25746145	.	C	G	.	.	MAF_INRAE=7.595;MAF_USDA=35.417
NC_035104.1	25746515	.	C	G	.	.	MAF_USDA=2.941
NC_035104.1	25746516	.	C	T	.	.	MAF_USDA=2.941
NC_035104.1	25746591	.	G	A	.	.	MAF_INRAE=47.368
NC_035104.1	25746616	.	C	G	.	.	MAF_USDA=1.639
NC_035104.1	25746639	.	G	T	.	.	MAF_INRAE=25.949;MAF_USDA=47.059
NC_035104.1	25746710	.	T	A	.	.	MAF_USDA=8.824
NC_035104.1	25746764	.	A	C	.	.	MAF_USDA=4.098
NC_035104.1	25746816	.	G	A	.	.	MAF_INRAE=31.013;MAF_USDA=10.588
NC_035104.1	25746874	.	C	T	.	.	MAF_INRAE=20.886;MAF_USDA=5.294
NC_035104.1	25746913	.	T	C	.	.	MAF_INRAE=20.253;MAF_USDA=5.294
NC_035104.1	25747026	.	A	G	.	.	MAF_INRAE=23.333;MAF_USDA=18.824
NC_035104.1	25747029	.	T	A	.	.	MAF_INRAE=23.333;MAF_USDA=18.824
NC_035104.1	25747075	.	T	C	.	.	MAF_USDA=1.765
NC_035104.1	25747095	.	C	T	.	.	MAF_INRAE=20.253;MAF_USDA=16.471
NC_035104.1	25747249	.	A	T	.	.	MAF_INRAE=29.747;MAF_USDA=20.588
NC_035104.1	25747351	.	G	C	.	.	MAF_USDA=1.639
NC_035104.1	25747382	.	G	T	.	.	MAF_INRAE=2.5;MAF_USDA=19.412
NC_035104.1	25747735	.	A	G	.	.	MAF_INRAE=20.886;MAF_USDA=4.762
NC_035104.1	25747958	.	G	T	.	.	MAF_USDA=7.059
NC_035104.1	25748029	.	A	G	.	.	MAF_USDA=1.639
NC_035104.1	25748053	.	A	T	.	.	MAF_INRAE=15.823;MAF_USDA=4.098
NC_035104.1	25748076	.	A	T	.	.	MAF_INRAE=4.167;MAF_USDA=5.882
NC_035104.1	25748115	.	G	T	.	.	MAF_USDA=3.529
NC_035104.1	25748126	.	T	G	.	.	MAF_USDA=13.934
NC_035104.1	25748166	.	CATA	CATG	.	.	MAF_USDA=10.417
NC_035104.1	25748169	.	A	G	.	.	MAF_INRAE=21.519
NC_035104.1	25748187	.	A	G	.	.	MAF_INRAE=4.167;MAF_USDA=5.833
NC_035104.1	25748273	.	G	A	.	.	MAF_INRAE=2.532;MAF_USDA=5.882
NC_035104.1	25748408	.	A	G	.	.	MAF_INRAE=4.167;MAF_USDA=5.882
NC_035104.1	25748452	.	G	T	.	.	MAF_INRAE=31.646;MAF_USDA=12.353
NC_035104.1	25748458	.	A	C	.	.	MAF_USDA=2.459
NC_035104.1	25748460	.	C	T	.	.	MAF_USDA=4.098
NC_035104.1	25748476	.	G	T	.	.	MAF_USDA=2.459
NC_035104.1	25748481	.	C	T	.	.	MAF_USDA=4.098
NC_035104.1	25748482	.	T	C	.	.	MAF_USDA=5.882
NC_035104.1	25748520	.	T	G	.	.	MAF_INRAE=4.167;MAF_USDA=32.353
NC_035104.1	25748556	.	C	T	.	.	MAF_USDA=5.882
NC_035104.1	25748562	.	G	A	.	.	MAF_INRAE=20.886;MAF_USDA=10.588
NC_035104.1	25748602	.	G	A	.	.	MAF_USDA=1.765
NC_035104.1	25748638	.	G	C	.	.	MAF_USDA=2.459
NC_035104.1	25748669	.	G	A	.	.	MAF_INRAE=20.886;MAF_USDA=10.588
NC_035104.1	25748683	.	A	T	.	.	MAF_USDA=2.459
NC_035104.1	25748720	.	G	T	.	.	MAF_INRAE=2.5;MAF_USDA=3.279
NC_035104.1	25748734	.	A	T	.	.	MAF_USDA=2.459
NC_035104.1	25748777	.	T	C	.	.	MAF_INRAE=2.5;MAF_USDA=9.016
NC_035104.1	25748841	.	T	C	.	.	MAF_INRAE=4.43;MAF_USDA=11.176
NC_035104.1	25749337	.	G	T	.	.	MAF_USDA=7.647
NC_035104.1	25749374	.	C	T	.	.	MAF_USDA=4.706
NC_035104.1	25749461	.	G	A	.	.	MAF_USDA=2.5
NC_035104.1	25749523	.	G	C	.	.	MAF_INRAE=2.532;MAF_USDA=8.824
NC_035104.1	25749619	.	C	T	.	.	MAF_USDA=4.098
NC_035104.1	25749722	.	G	A	.	.	MAF_USDA=4.167
NC_035104.1	25749723	.	C	T	.	.	MAF_USDA=3.333
NC_035104.1	25749770	.	C	G	.	.	MAF_INRAE=2.5;MAF_USDA=3.333
NC_035104.1	25749773	.	T	G	.	.	MAF_USDA=6.548
NC_035104.1	25749785	.	C	A	.	.	MAF_INRAE=20.886;MAF_USDA=8.929
NC_035104.1	25749803	.	A	G	.	.	MAF_USDA=3.333
NC_035104.1	25749960	.	C	T	.	.	MAF_INRAE=4.167;MAF_USDA=40.164
NC_035104.1	25749983	.	A	T	.	.	MAF_INRAE=13.333;MAF_USDA=3.279
NC_035104.1	25749992	.	G	A	.	.	MAF_INRAE=13.333
NC_035104.1	25749993	.	G	T	.	.	MAF_INRAE=13.333
NC_035104.1	25750003	.	T	A	.	.	MAF_INRAE=18.987
NC_035104.1	25750352	.	A	C	.	.	MAF_USDA=37.059
NC_035104.1	25750547	.	G	T	.	.	MAF_USDA=5.738
NC_035104.1	25750592	.	T	C	.	.	MAF_USDA=4.098
NC_035104.1	25750641	.	T	C	.	.	MAF_USDA=2.459
NC_035104.1	25750656	.	G	T	.	.	MAF_INRAE=4.167;MAF_USDA=40.588
NC_035104.1	25750673	.	G	A	.	.	MAF_INRAE=20.886;MAF_USDA=4.706
NC_035104.1	25750680	.	T	C	.	.	MAF_USDA=3.529
NC_035104.1	25750797	.	C	T	.	.	MAF_USDA=1.639
NC_035104.1	25750808	.	T	C	.	.	MAF_INRAE=20.253;MAF_USDA=13.529
NC_035104.1	25750874	.	G	T	.	.	MAF_INRAE=20.886;MAF_USDA=10.0
NC_035104.1	25750962	.	C	A	.	.	MAF_INRAE=19.62;MAF_USDA=5.882
NC_035104.1	25751007	.	T	G	.	.	MAF_INRAE=2.5;MAF_USDA=4.098
NC_035104.1	25751040	.	G	T	.	.	MAF_USDA=3.333
NC_035104.1	25751210	.	G	C	.	.	MAF_INRAE=20.886;MAF_USDA=8.235
NC_035104.1	25751238	.	A	T	.	.	MAF_INRAE=20.886;MAF_USDA=8.824
NC_035104.1	25751510	.	A	G	.	.	MAF_USDA=32.941
NC_035104.1	25751558	.	T	G	.	.	MAF_USDA=20.0
NC_035104.1	25751574	.	A	G	.	.	MAF_USDA=19.412
NC_035104.1	25751632	.	T	C	.	.	MAF_INRAE=1.667;MAF_USDA=20.0
NC_035104.1	25751648	.	C	A	.	.	MAF_USDA=2.459
NC_035104.1	25751666	.	T	C	.	.	MAF_USDA=20.833
NC_035104.1	25751706	.	G	A	.	.	MAF_INRAE=29.114;MAF_USDA=17.059
NC_035104.1	25751754	.	G	T	.	.	MAF_INRAE=20.886;MAF_USDA=8.824
NC_035104.1	25751762	.	T	G	.	.	MAF_USDA=2.941
NC_035104.1	25751763	.	G	T	.	.	MAF_USDA=2.941
NC_035104.1	25751798	.	G	A	.	.	MAF_INRAE=2.5;MAF_USDA=21.176
NC_035104.1	25751804	.	C	T	.	.	MAF_INRAE=4.167;MAF_USDA=7.647
NC_035104.1	25751807	.	A	T	.	.	MAF_INRAE=4.167;MAF_USDA=7.647
NC_035104.1	25751808	.	G	C	.	.	MAF_INRAE=4.167;MAF_USDA=7.647
NC_035104.1	25751864	.	C	T	.	.	MAF_USDA=1.639
NC_035104.1	25751869	.	G	A	.	.	MAF_USDA=2.459
NC_035104.1	25751915	.	C	A	.	.	MAF_USDA=1.765
NC_035104.1	25751948	.	C	T	.	.	MAF_INRAE=28.481;MAF_USDA=17.059
NC_035104.1	25751968	.	C	T	.	.	MAF_INRAE=3.333;MAF_USDA=20.0
NC_035104.1	25751976	.	G	C	.	.	MAF_INRAE=4.167;MAF_USDA=5.882
NC_035104.1	25751992	.	G	A	.	.	MAF_INRAE=3.333;MAF_USDA=20.0
NC_035104.1	25752007	.	G	A	.	.	MAF_INRAE=28.481;MAF_USDA=15.882
NC_035104.1	25752027	.	C	T	.	.	MAF_INRAE=28.481;MAF_USDA=15.882
NC_035104.1	25752042	.	C	T	.	.	MAF_USDA=20.833
NC_035104.1	25752073	.	C	A	.	.	MAF_USDA=2.459
NC_035104.1	25752123	.	G	A	.	.	MAF_INRAE=3.333;MAF_USDA=20.0
NC_035104.1	25752145	.	C	T	.	.	MAF_INRAE=1.667;MAF_USDA=3.279
NC_035104.1	25752172	.	C	T	.	.	MAF_USDA=2.459
NC_035104.1	25752188	.	T	C	.	.	MAF_INRAE=4.167;MAF_USDA=7.647
NC_035104.1	25752207	.	C	T	.	.	MAF_USDA=3.529
NC_035104.1	25752253	.	G	A	.	.	MAF_INRAE=3.333;MAF_USDA=20.588
NC_035104.1	25752254	.	T	G	.	.	MAF_INRAE=28.481;MAF_USDA=15.294
NC_035104.1	25752281	.	A	G	.	.	MAF_INRAE=20.886;MAF_USDA=5.294
NC_035104.1	25752381	.	C	A	.	.	MAF_INRAE=3.333;MAF_USDA=27.059
NC_035104.1	25752406	.	G	T	.	.	MAF_USDA=2.941
NC_035104.1	25752467	.	G	A	.	.	MAF_USDA=1.639
NC_035104.1	25752476	.	G	C	.	.	MAF_USDA=1.639
NC_035104.1	25752561	.	A	T	.	.	MAF_INRAE=3.333;MAF_USDA=20.0
NC_035104.1	25752588	.	C	T	.	.	MAF_INRAE=3.333;MAF_USDA=26.471
NC_035104.1	25752601	.	G	T	.	.	MAF_INRAE=28.481;MAF_USDA=15.882
NC_035104.1	25752620	.	T	C	.	.	MAF_USDA=25.882
NC_035104.1	25752622	.	G	A	.	.	MAF_INRAE=22.5;MAF_USDA=15.882
NC_035104.1	25752633	.	G	A	.	.	MAF_INRAE=2.5;MAF_USDA=10.0
NC_035104.1	25752638	.	C	T	.	.	MAF_INRAE=2.5;MAF_USDA=26.471
NC_035104.1	25752692	.	C	A	.	.	MAF_USDA=1.639
NC_035104.1	25752693	.	A	G	.	.	MAF_USDA=25.882
NC_035104.1	25752777	.	C	T	.	.	MAF_USDA=1.639
NC_035104.1	25752858	.	C	T	.	.	MAF_USDA=2.459
NC_035104.1	25752877	.	G	T	.	.	MAF_USDA=1.765
NC_035104.1	25752879	.	G	A	.	.	MAF_USDA=1.639
NC_035104.1	25752914	.	C	G	.	.	MAF_INRAE=28.481;MAF_USDA=43.529
NC_035104.1	25752944	.	G	A	.	.	MAF_INRAE=3.333;MAF_USDA=27.059
NC_035104.1	25752965	.	G	T	.	.	MAF_INRAE=3.333;MAF_USDA=26.471
NC_035104.1	25753048	.	G	A	.	.	MAF_INRAE=29.114;MAF_USDA=15.882
NC_035104.1	25753156	.	T	C	.	.	MAF_USDA=1.639
NC_035104.1	25753158	.	T	A	.	.	MAF_INRAE=3.333;MAF_USDA=27.647
NC_035104.1	25753170	.	G	A	.	.	MAF_USDA=4.098
NC_035104.1	25753178	.	T	G	.	.	MAF_USDA=2.459
NC_035104.1	25753183	.	A	T	.	.	MAF_USDA=4.098
NC_035104.1	25753219	.	T	G	.	.	MAF_USDA=1.639
NC_035104.1	25753238	.	G	T	.	.	MAF_INRAE=3.333;MAF_USDA=25.294
NC_035104.1	25753258	.	C	T	.	.	MAF_USDA=2.459
NC_035104.1	25753295	.	A	G	.	.	MAF_USDA=8.197
NC_035104.1	25753299	.	G	A	.	.	MAF_USDA=9.016
NC_035104.1	25753310	.	C	T	.	.	MAF_USDA=9.836
NC_035104.1	25753325	.	T	C	.	.	MAF_USDA=9.836
NC_035104.1	25753342	.	G	A	.	.	MAF_USDA=5.738
NC_035104.1	25753355	.	C	T	.	.	MAF_USDA=1.667
NC_035104.1	25753358	.	T	A	.	.	MAF_USDA=9.016
NC_035104.1	25753365	.	A	G	.	.	MAF_USDA=9.167
NC_035104.1	25753368	.	T	C	.	.	MAF_USDA=9.016
NC_035104.1	25753370	.	G	T	.	.	MAF_INRAE=25.833;MAF_USDA=15.294
NC_035104.1	25753395	.	C	T	.	.	MAF_USDA=10.656
NC_035104.1	25753433	.	A	G	.	.	MAF_USDA=4.167
NC_035104.1	25754093	.	G	T	.	.	MAF_USDA=4.118
NC_035104.1	25754111	.	A	T	.	.	MAF_USDA=2.459
NC_035104.1	25754152	.	A	T	.	.	MAF_INRAE=20.253;MAF_USDA=8.824
NC_035104.1	25754177	.	T	G	.	.	MAF_INRAE=3.333;MAF_USDA=24.706
NC_035104.1	25754299	.	G	A	.	.	MAF_INRAE=42.105;MAF_USDA=8.235
NC_035104.1	25754307	.	G	A	.	.	MAF_USDA=2.459
NC_035104.1	25754381	.	C	G	.	.	MAF_USDA=2.941
NC_035104.1	25754401	.	C	T	.	.	MAF_USDA=1.765
NC_035104.1	25754475	.	C	T	.	.	MAF_INRAE=2.5;MAF_USDA=4.098
NC_035104.1	25754582	.	G	T	.	.	MAF_USDA=20.238
NC_035104.1	25754622	.	G	A	.	.	MAF_INRAE=42.105;MAF_USDA=14.881
NC_035104.1	25754651	.	C	T	.	.	MAF_USDA=2.5
NC_035104.1	25754687	.	T	G	.	.	MAF_USDA=2.5
NC_035104.1	25754755	.	A	T	.	.	MAF_USDA=5.357
NC_035104.1	25754777	.	A	T	.	.	MAF_INRAE=4.167;MAF_USDA=6.548
NC_035104.1	25754803	.	C	A	.	.	MAF_INRAE=3.333;MAF_USDA=5.357
NC_035104.1	25754884	.	T	C	.	.	MAF_USDA=2.459
NC_035104.1	25755001	.	C	T	.	.	MAF_USDA=3.279
NC_035104.1	25755089	.	T	A	.	.	MAF_INRAE=3.333;MAF_USDA=25.294
NC_035104.1	25755108	.	T	G	.	.	MAF_INRAE=4.167;MAF_USDA=5.294
NC_035104.1	25755113	.	G	T	.	.	MAF_INRAE=47.368;MAF_USDA=43.902
NC_035104.1	25755118	.	G	A	.	.	MAF_INRAE=3.333;MAF_USDA=31.25
NC_035104.1	25755155	.	A	G	.	.	MAF_USDA=8.235
NC_035104.1	25755162	.	G	T	.	.	MAF_USDA=3.279
NC_035104.1	25755196	.	T	A	.	.	MAF_USDA=5.882
NC_035104.1	25755293	.	G	T	.	.	MAF_USDA=3.279
NC_035104.1	25755418	.	C	T	.	.	MAF_USDA=7.377
NC_035104.1	25755424	.	G	T	.	.	MAF_INRAE=31.646;MAF_USDA=10.588
NC_035104.1	25755437	.	C	G	.	.	MAF_USDA=2.459
NC_035104.1	25755531	.	C	G	.	.	MAF_USDA=2.459
NC_035104.1	25755564	.	C	T	.	.	MAF_USDA=1.639
NC_035104.1	25755621	.	C	A	.	.	MAF_USDA=5.738
NC_035104.1	25755644	.	G	T	.	.	MAF_USDA=5.738
NC_035104.1	25755662	.	A	C	.	.	MAF_USDA=27.059
NC_035104.1	25755663	.	G	T	.	.	MAF_USDA=27.059
NC_035104.1	25755684	.	A	G	.	.	MAF_USDA=12.941
NC_035104.1	25755685	.	T	G	.	.	MAF_USDA=12.941
NC_035104.1	25755711	.	T	C	.	.	MAF_USDA=1.639
NC_035104.1	25755811	.	A	C	.	.	MAF_INRAE=3.333;MAF_USDA=35.294
NC_035104.1	25755841	.	T	C	.	.	MAF_INRAE=3.333;MAF_USDA=32.941
NC_035104.1	25755848	.	A	T	.	.	MAF_USDA=2.459
NC_035104.1	25755886	.	A	T	.	.	MAF_USDA=1.639
NC_035104.1	25755924	.	G	A	.	.	MAF_USDA=11.905
NC_035104.1	25755987	.	T	G	.	.	MAF_INRAE=27.848;MAF_USDA=18.824
NC_035104.1	25756037	.	T	C	.	.	MAF_INRAE=1.667;MAF_USDA=5.738
NC_035104.1	25756080	.	T	C	.	.	MAF_INRAE=22.152;MAF_USDA=8.824
NC_035104.1	25756170	.	T	C	.	.	MAF_INRAE=22.152;MAF_USDA=39.412
NC_035104.1	25756297	.	C	T	.	.	MAF_INRAE=27.215;MAF_USDA=11.176
NC_035104.1	25756306	.	A	G	.	.	MAF_USDA=8.235
NC_035104.1	25756307	.	G	A	.	.	MAF_INRAE=3.333;MAF_USDA=20.588
NC_035104.1	25756356	.	A	C	.	.	MAF_INRAE=24.684;MAF_USDA=39.412
NC_035104.1	25756447	.	A	G	.	.	MAF_USDA=8.235
NC_035104.1	25756708	.	T	G	.	.	MAF_USDA=12.5
NC_035104.1	25756709	.	C	A,T	.	.	MAF_INRAE=21.667;MAF_USDA=12.5
NC_035104.1	25756710	.	C	A	.	.	MAF_USDA=12.5
NC_035104.1	25756712	.	T	A	.	.	MAF_USDA=12.5
NC_035104.1	25756836	.	G	T	.	.	MAF_INRAE=1.667;MAF_USDA=5.294
NC_035104.1	25756884	.	C	G	.	.	MAF_USDA=4.098
NC_035104.1	25756902	.	T	G	.	.	MAF_USDA=32.353
NC_035104.1	25756974	.	T	G	.	.	MAF_USDA=7.377
NC_035104.1	25756983	.	C	T	.	.	MAF_USDA=8.824
NC_035104.1	25757553	.	G	T	.	.	MAF_USDA=10.417
NC_035104.1	25757558	.	G	A	.	.	MAF_USDA=31.25
NC_035104.1	25757579	.	G	T	.	.	MAF_USDA=3.279
NC_035104.1	25757633	.	G	T	.	.	MAF_USDA=8.235
NC_035104.1	25757664	.	C	T	.	.	MAF_USDA=1.639
NC_035104.1	25757746	.	G	A	.	.	MAF_USDA=8.235
NC_035104.1	25757751	.	C	T	.	.	MAF_USDA=3.279
NC_035104.1	25757766	.	T	G	.	.	MAF_USDA=3.279
NC_035104.1	25757826	.	G	A	.	.	MAF_USDA=30.0
NC_035104.1	25757847	.	A	C	.	.	MAF_INRAE=7.5;MAF_USDA=31.176
NC_035104.1	25757871	.	T	A	.	.	MAF_USDA=6.471
NC_035104.1	25757889	.	A	C	.	.	MAF_INRAE=7.5;MAF_USDA=30.588
NC_035104.1	25757944	.	A	G	.	.	MAF_USDA=1.667
NC_035104.1	25757972	.	T	G	.	.	MAF_USDA=3.279
NC_035104.1	25757989	.	A	T	.	.	MAF_INRAE=22.152;MAF_USDA=10.417
NC_035104.1	25758048	.	T	A	.	.	MAF_USDA=9.412
NC_035104.1	25758093	.	G	T	.	.	MAF_USDA=2.459
NC_035104.1	25758158	.	A	T	.	.	MAF_USDA=5.422
NC_035104.1	25758159	.	C	T	.	.	MAF_USDA=5.422
NC_035104.1	25758163	.	C	T	.	.	MAF_USDA=3.39
NC_035104.1	25758184	.	G	A	.	.	MAF_USDA=3.39
NC_035104.1	25758186	.	G	A	.	.	MAF_USDA=29.518
NC_035104.1	25758251	.	G	A	.	.	MAF_USDA=7.647
NC_035104.1	25758441	.	G	A	.	.	MAF_USDA=1.667
NC_035104.1	25758476	.	T	C	.	.	MAF_USDA=8.235
NC_035104.1	25758506	.	T	A	.	.	MAF_USDA=9.836
NC_035104.1	25758553	.	G	C	.	.	MAF_USDA=4.706
NC_035104.1	25758618	.	G	A	.	.	MAF_USDA=6.471
NC_035104.1	25758643	.	G	A	.	.	MAF_USDA=6.627
NC_035104.1	25758685	.	G	T	.	.	MAF_USDA=27.711
NC_035104.1	25758723	.	G	C	.	.	MAF_USDA=31.928
NC_035104.1	25758803	.	G	T	.	.	MAF_USDA=2.941
NC_035104.1	25758865	.	A	T	.	.	MAF_INRAE=8.333;MAF_USDA=39.412
NC_035104.1	25758899	.	C	T	.	.	MAF_INRAE=2.5;MAF_USDA=4.918
NC_035104.1	25758906	.	A	G	.	.	MAF_USDA=1.176
NC_035104.1	25758973	.	G	T	.	.	MAF_USDA=1.639
NC_035104.1	25758983	.	C	A	.	.	MAF_INRAE=20.886;MAF_USDA=9.412
NC_035104.1	25759024	.	A	G	.	.	MAF_USDA=29.412
NC_035104.1	25759037	.	C	T	.	.	MAF_INRAE=7.5;MAF_USDA=30.0
NC_035104.1	25759109	.	A	T	.	.	MAF_USDA=3.279
NC_035104.1	25759110	.	T	G	.	.	MAF_INRAE=5.833;MAF_USDA=28.824
NC_035104.1	25759117	.	G	C	.	.	MAF_USDA=5.738
NC_035104.1	25759142	.	A	C	.	.	MAF_USDA=4.098
NC_035104.1	25759145	.	G	C	.	.	MAF_USDA=3.279
NC_035104.1	25759169	.	C	T	.	.	MAF_USDA=2.459
NC_035104.1	25759205	.	G	A	.	.	MAF_USDA=2.459
NC_035104.1	25759210	.	G	T	.	.	MAF_USDA=2.459
NC_035104.1	25759253	.	A	C	.	.	MAF_USDA=1.639
NC_035104.1	25759257	.	A	G	.	.	MAF_USDA=3.279
NC_035104.1	25759261	.	T	C	.	.	MAF_USDA=4.918
NC_035104.1	25759265	.	T	C	.	.	MAF_USDA=3.279
NC_035104.1	25759282	.	C	T	.	.	MAF_USDA=1.639
NC_035104.1	25759286	.	C	G	.	.	MAF_USDA=1.639
NC_035104.1	25759290	.	C	T	.	.	MAF_INRAE=6.667;MAF_USDA=37.5
NC_035104.1	25759292	.	C	T	.	.	MAF_USDA=1.639
NC_035104.1	25759293	.	T	G	.	.	MAF_USDA=1.639
NC_035104.1	25759305	.	G	T	.	.	MAF_USDA=1.639
NC_035104.1	25759315	.	C	T	.	.	MAF_USDA=1.639
NC_035104.1	25759335	.	C	G	.	.	MAF_USDA=1.639
NC_035104.1	25759338	.	A	G	.	.	MAF_USDA=1.639
NC_035104.1	25759371	.	A	T	.	.	MAF_INRAE=22.152;MAF_USDA=39.412
NC_035104.1	25759407	.	A	G	.	.	MAF_INRAE=7.5;MAF_USDA=25.882
NC_035104.1	25759488	.	T	G	.	.	MAF_INRAE=2.5;MAF_USDA=4.098
NC_035104.1	25759489	.	A	T	.	.	MAF_INRAE=2.5;MAF_USDA=4.098
NC_035104.1	25759498	.	A	T	.	.	MAF_USDA=29.412
NC_035104.1	25759613	.	A	C	.	.	MAF_INRAE=2.5;MAF_USDA=4.918
NC_035104.1	25759701	.	A	G	.	.	MAF_USDA=31.176
NC_035104.1	25759825	.	G	T	.	.	MAF_INRAE=31.579;MAF_USDA=4.167
NC_035104.1	25759882	.	T	A	.	.	MAF_INRAE=22.785;MAF_USDA=12.941
NC_035104.1	25759886	.	C	T	.	.	MAF_INRAE=24.051;MAF_USDA=44.118
NC_035104.1	25759901	.	G	A	.	.	MAF_INRAE=47.368;MAF_USDA=5.294
NC_035104.1	25759914	.	T	A	.	.	MAF_INRAE=47.368
NC_035104.1	25759915	.	A	T	.	.	MAF_INRAE=1.667
NC_035104.1	25759916	.	A	T	.	.	MAF_INRAE=1.667
NC_035104.1	25759934	.	A	C	.	.	MAF_USDA=20.833
NC_035104.1	25760005	.	T	A	.	.	MAF_INRAE=28.481;MAF_USDA=17.647
NC_035104.1	25760049	.	A	T	.	.	MAF_USDA=4.098
NC_035104.1	25760052	.	G	A	.	.	MAF_INRAE=28.481;MAF_USDA=17.647
NC_035104.1	25760074	.	C	T	.	.	MAF_INRAE=2.5;MAF_USDA=25.595
NC_035104.1	25760075	.	C	A	.	.	MAF_USDA=1.786
NC_035104.1	25760118	.	A	C	.	.	MAF_INRAE=8.333
NC_035104.1	25760172	.	A	G	.	.	MAF_INRAE=3.333;MAF_USDA=20.588
NC_035104.1	25760193	.	A	C	.	.	MAF_INRAE=27.848;MAF_USDA=17.059
NC_035104.1	25760257	.	ACTC	ACTT	.	.	MAF_USDA=29.167
NC_035104.1	25760279	.	A	T	.	.	MAF_USDA=9.836
NC_035104.1	25760281	.	G	A	.	.	MAF_USDA=2.459
NC_035104.1	25760428	.	G	T	.	.	MAF_USDA=8.824
NC_035104.1	25760480	.	T	C	.	.	MAF_USDA=30.588
NC_035104.1	25760481	.	A	G	.	.	MAF_USDA=8.333
NC_035104.1	25760526	.	C	A	.	.	MAF_INRAE=27.215;MAF_USDA=28.824
NC_035104.1	25760697	.	T	A	.	.	MAF_USDA=1.639
NC_035104.1	25760698	.	A	T	.	.	MAF_USDA=1.639
NC_035104.1	25760714	.	G	T	.	.	MAF_USDA=37.059
NC_035104.1	25760748	.	C	T	.	.	MAF_INRAE=2.5;MAF_USDA=4.098
NC_035104.1	25760749	.	T	G	.	.	MAF_USDA=4.098
NC_035104.1	25760790	.	A	C	.	.	MAF_USDA=1.639
NC_035104.1	25760794	.	C	T	.	.	MAF_INRAE=1.667;MAF_USDA=5.294
NC_035104.1	25760940	.	G	T	.	.	MAF_INRAE=28.481;MAF_USDA=17.059
NC_035104.1	25760993	.	A	T	.	.	MAF_USDA=3.333
NC_035104.1	25761118	.	T	A	.	.	MAF_USDA=5.085
NC_035104.1	25761122	.	G	A	.	.	MAF_INRAE=27.215;MAF_USDA=26.506
NC_035104.1	25761197	.	C	T	.	.	MAF_USDA=4.098
NC_035104.1	25761221	.	C	A	.	.	MAF_USDA=1.765
NC_035104.1	25761361	.	A	C	.	.	MAF_INRAE=28.481;MAF_USDA=17.059
NC_035104.1	25761399	.	G	A	.	.	MAF_INRAE=2.5;MAF_USDA=4.098
NC_035104.1	25761412	.	A	C	.	.	MAF_USDA=30.588
NC_035104.1	25761458	.	G	A	.	.	MAF_INRAE=29.114;MAF_USDA=27.083
NC_035104.1	25761502	.	T	G	.	.	MAF_USDA=27.647
NC_035104.1	25761682	.	A	G	.	.	MAF_INRAE=22.152;MAF_USDA=39.412
NC_035104.1	25761697	.	A	C	.	.	MAF_USDA=5.738
NC_035104.1	25761709	.	G	A	.	.	MAF_INRAE=2.5;MAF_USDA=4.918
NC_035104.1	25761710	.	C	A	.	.	MAF_INRAE=2.5;MAF_USDA=4.918
NC_035104.1	25761711	.	T	C	.	.	MAF_INRAE=22.152;MAF_USDA=40.588
NC_035104.1	25761763	.	A	G	.	.	MAF_USDA=1.639
NC_035104.1	25761815	.	C	A	.	.	MAF_USDA=6.471
NC_035104.1	25761898	.	G	T	.	.	MAF_USDA=2.459
NC_035104.1	25761915	.	C	T	.	.	MAF_INRAE=27.848;MAF_USDA=24.118
NC_035104.1	25761927	.	A	T	.	.	MAF_INRAE=27.848;MAF_USDA=17.647
NC_035104.1	25761984	.	T	A	.	.	MAF_USDA=3.529
NC_035104.1	25762047	.	T	G	.	.	MAF_USDA=10.0
NC_035104.1	25762202	.	C	A	.	.	MAF_INRAE=7.5;MAF_USDA=31.176
NC_035104.1	25762239	.	C	T	.	.	MAF_INRAE=4.167;MAF_USDA=9.412
NC_035104.1	25762283	.	T	G	.	.	MAF_USDA=4.918
NC_035104.1	25762341	.	G	T	.	.	MAF_INRAE=27.848;MAF_USDA=18.235
NC_035104.1	25762348	.	C	T	.	.	MAF_INRAE=2.5;MAF_USDA=3.279
NC_035104.1	25762440	.	T	C	.	.	MAF_INRAE=25.316;MAF_USDA=35.882
NC_035104.1	25762441	.	G	A	.	.	MAF_INRAE=18.333;MAF_USDA=28.235
NC_035104.1	25762484	.	C	G	.	.	MAF_USDA=13.529
NC_035104.1	25762513	.	G	C	.	.	MAF_INRAE=2.5;MAF_USDA=4.167
NC_035104.1	25762573	.	T	C	.	.	MAF_USDA=3.279
NC_035104.1	25762574	.	G	T	.	.	MAF_USDA=1.639
NC_035104.1	25762615	.	G	A	.	.	MAF_USDA=23.214
NC_035104.1	25762636	.	T	C	.	.	MAF_USDA=20.588
NC_035104.1	25762637	.	T	C	.	.	MAF_USDA=20.588
NC_035104.1	25763113	.	T	C	.	.	MAF_USDA=22.917
NC_035104.1	25763163	.	G	A	.	.	MAF_USDA=6.557
NC_035104.1	25763270	.	C	T	.	.	MAF_USDA=1.639
NC_035104.1	25763317	.	A	G	.	.	MAF_USDA=1.667
NC_035104.1	25763366	.	A	G	.	.	MAF_USDA=29.167
NC_035104.1	25763381	.	G	A	.	.	MAF_USDA=8.333
NC_035104.1	25763818	.	T	A	.	.	MAF_USDA=29.167
NC_035104.1	25763819	.	G	C	.	.	MAF_USDA=29.167
NC_035104.1	25763836	.	C	G	.	.	MAF_USDA=2.5
NC_035104.1	25763979	.	G	C	.	.	MAF_INRAE=2.5;MAF_USDA=4.918
NC_035104.1	25764070	.	A	C	.	.	MAF_USDA=1.639
NC_035104.1	25764123	.	T	C	.	.	MAF_USDA=39.412
NC_035104.1	25764290	.	A	G	.	.	MAF_USDA=2.459
NC_035104.1	25764332	.	T	A	.	.	MAF_USDA=4.706
NC_035104.1	25764335	.	C	T	.	.	MAF_USDA=2.941
NC_035104.1	25764351	.	G	A	.	.	MAF_INRAE=22.152;MAF_USDA=28.235
NC_035104.1	25764415	.	T	A	.	.	MAF_USDA=3.279
NC_035104.1	25764418	.	GTTTTTTA	GTTTTTTT	.	.	MAF_USDA=9.091
NC_035104.1	25764425	.	A	T	.	.	MAF_INRAE=20.833
NC_035104.1	25764500	.	A	C	.	.	MAF_INRAE=24.051;MAF_USDA=38.235
NC_035104.1	25764593	.	A	G	.	.	MAF_USDA=36.471
NC_035104.1	25764594	.	A	C	.	.	MAF_USDA=7.377
NC_035104.1	25764625	.	C	T	.	.	MAF_USDA=5.738
NC_035104.1	25764626	.	G	A	.	.	MAF_USDA=8.333
NC_035104.1	25764680	.	A	T	.	.	MAF_USDA=3.279
NC_035104.1	25764682	.	C	G	.	.	MAF_USDA=1.639
NC_035104.1	25764683	.	C	T	.	.	MAF_USDA=21.765
NC_035104.1	25764698	.	C	T	.	.	MAF_USDA=20.833
NC_035104.1	25764699	.	G	A	.	.	MAF_USDA=26.471
NC_035104.1	25764710	.	C	A	.	.	MAF_USDA=19.412
NC_035104.1	25764722	.	A	C	.	.	MAF_USDA=20.0
NC_035104.1	25764725	.	G	A	.	.	MAF_INRAE=2.5;MAF_USDA=8.333
NC_035104.1	25764750	.	G	C	.	.	MAF_USDA=18.824
NC_035104.1	25764798	.	T	A	.	.	MAF_USDA=15.882
NC_035104.1	25764810	.	A	C	.	.	MAF_USDA=10.588
NC_035104.1	25764815	.	C	T	.	.	MAF_USDA=14.118
NC_035104.1	25764826	.	A	C	.	.	MAF_USDA=7.377
NC_035104.1	25764830	.	C	T	.	.	MAF_USDA=6.557
NC_035104.1	25764831	.	C	T	.	.	MAF_USDA=2.459
NC_035104.1	25764852	.	C	A	.	.	MAF_USDA=6.25
NC_035104.1	25764853	.	T	G	.	.	MAF_USDA=6.25
NC_035104.1	25764856	.	A	G	.	.	MAF_USDA=6.25
NC_035104.1	25764932	.	A	G	.	.	MAF_INRAE=27.848;MAF_USDA=12.353
NC_035104.1	25764939	.	G	C	.	.	MAF_USDA=5.882
NC_035104.1	25764990	.	C	T	.	.	MAF_INRAE=1.667;MAF_USDA=11.176
NC_035104.1	25765130	.	A	G	.	.	MAF_USDA=8.333
NC_035104.1	25765196	.	G	A	.	.	MAF_USDA=5.738
NC_035104.1	25765326	.	C	T	.	.	MAF_USDA=7.059
NC_035104.1	25765528	.	C	T	.	.	MAF_INRAE=25.949;MAF_USDA=22.941
NC_035104.1	25765575	.	A	G	.	.	MAF_USDA=41.765
NC_035104.1	25765589	.	A	G	.	.	MAF_INRAE=2.5;MAF_USDA=10.0
NC_035104.1	25765646	.	T	G	.	.	MAF_INRAE=2.5;MAF_USDA=14.706
NC_035104.1	25765669	.	C	T	.	.	MAF_INRAE=2.5;MAF_USDA=12.353
NC_035104.1	25765670	.	G	A	.	.	MAF_USDA=3.279
NC_035104.1	25765754	.	G	A	.	.	MAF_USDA=3.279
NC_035104.1	25765774	.	G	A	.	.	MAF_USDA=4.098
NC_035104.1	25765778	.	C	T	.	.	MAF_USDA=6.471
NC_035104.1	25765814	.	T	C	.	.	MAF_USDA=4.098
NC_035104.1	25765815	.	G	A	.	.	MAF_USDA=2.459
NC_035104.1	25765816	.	G	T	.	.	MAF_USDA=2.459
NC_035104.1	25765833	.	G	C	.	.	MAF_INRAE=2.5;MAF_USDA=9.412
NC_035104.1	25765872	.	G	A	.	.	MAF_INRAE=13.333;MAF_USDA=4.706
NC_035104.1	25765873	.	A	T	.	.	MAF_INRAE=13.333;MAF_USDA=4.706
NC_035104.1	25765889	.	G	T	.	.	MAF_USDA=5.738
NC_035104.1	25765895	.	T	C	.	.	MAF_INRAE=2.5;MAF_USDA=9.412
NC_035104.1	25765910	.	T	C	.	.	MAF_USDA=8.197
NC_035104.1	25765922	.	T	G	.	.	MAF_INRAE=2.5;MAF_USDA=18.75
NC_035104.1	25766016	.	A	T	.	.	MAF_USDA=5.738
NC_035104.1	25766021	.	T	A	.	.	MAF_USDA=5.738
NC_035104.1	25766025	.	T	A	.	.	MAF_USDA=5.738
NC_035104.1	25766106	.	C	T	.	.	MAF_USDA=4.098
NC_035104.1	25766118	.	C	T	.	.	MAF_USDA=4.118
NC_035104.1	25766182	.	A	G	.	.	MAF_USDA=2.459
NC_035104.1	25766234	.	C	A	.	.	MAF_USDA=1.639
NC_035104.1	25766281	.	C	T	.	.	MAF_USDA=3.279
NC_035104.1	25766282	.	G	T	.	.	MAF_INRAE=2.5;MAF_USDA=14.706
NC_035104.1	25766492	.	C	T	.	.	MAF_INRAE=25.949;MAF_USDA=15.294
NC_035104.1	25766558	.	C	G	.	.	MAF_USDA=12.353
NC_035104.1	25766600	.	C	A	.	.	MAF_INRAE=2.5;MAF_USDA=10.588
NC_035104.1	25767159	.	A	C	.	.	MAF_USDA=2.459
NC_035104.1	25767183	.	T	G	.	.	MAF_INRAE=5.0;MAF_USDA=25.294
NC_035104.1	25767281	.	A	G	.	.	MAF_USDA=1.639
NC_035104.1	25767291	.	G	T	.	.	MAF_INRAE=25.949;MAF_USDA=24.118
NC_035104.1	25767486	.	A	G	.	.	MAF_USDA=3.529
NC_035104.1	25767506	.	G	A	.	.	MAF_INRAE=5.833;MAF_USDA=34.706
NC_035104.1	25767578	.	G	A	.	.	MAF_INRAE=22.152;MAF_USDA=5.294
NC_035104.1	25767657	.	G	T	.	.	MAF_INRAE=5.0;MAF_USDA=30.0
NC_035104.1	25767690	.	G	C	.	.	MAF_INRAE=5.0;MAF_USDA=28.235
NC_035104.1	25767805	.	G	A	.	.	MAF_USDA=4.167
NC_035104.1	25767811	.	G	A	.	.	MAF_USDA=5.357
NC_035104.1	25768459	.	T	C	.	.	MAF_USDA=8.333
NC_035104.1	25768630	.	T	A	.	.	MAF_INRAE=7.5;MAF_USDA=27.059
NC_035104.1	25768750	.	G	A	.	.	MAF_INRAE=7.5;MAF_USDA=27.647
NC_035104.1	25768880	.	G	A	.	.	MAF_USDA=3.279
NC_035104.1	25768889	.	G	T	.	.	MAF_USDA=2.941
NC_035104.1	25769010	.	T	C	.	.	MAF_INRAE=1.667;MAF_USDA=7.059
NC_035104.1	25769061	.	T	C	.	.	MAF_USDA=2.459
NC_035104.1	25769100	.	G	A	.	.	MAF_USDA=6.471
NC_035104.1	25769215	.	C	T	.	.	MAF_INRAE=21.667
NC_035104.1	25769226	.	C	T	.	.	MAF_INRAE=28.333
NC_035104.1	25769260	.	T	A	.	.	MAF_INRAE=28.333
NC_035104.1	25769274	.	G	A	.	.	MAF_INRAE=38.333
NC_035104.1	25769276	.	T	A	.	.	MAF_INRAE=38.333
NC_035104.1	25769278	.	G	A	.	.	MAF_INRAE=38.333
NC_035104.1	25769307	.	G	A	.	.	MAF_INRAE=37.5
NC_035104.1	25769310	.	C	T	.	.	MAF_INRAE=37.5
NC_035104.1	25769334	.	C	A	.	.	MAF_INRAE=38.333
NC_035104.1	25769335	.	A	G	.	.	MAF_INRAE=38.333
NC_035104.1	25769344	.	C	T	.	.	MAF_INRAE=35.833
NC_035104.1	25769356	.	A	G	.	.	MAF_INRAE=33.333
NC_035104.1	25769358	.	C	T	.	.	MAF_INRAE=2.5
NC_035104.1	25769361	.	T	C	.	.	MAF_INRAE=33.333
NC_035104.1	25769371	.	A	G	.	.	MAF_INRAE=30.833
NC_035104.1	25769444	.	G	A	.	.	MAF_INRAE=7.5;MAF_USDA=27.059
NC_035104.1	25769485	.	G	A	.	.	MAF_USDA=1.765
NC_035104.1	25769495	.	C	T	.	.	MAF_INRAE=7.5;MAF_USDA=41.176
NC_035104.1	25769564	.	G	A	.	.	MAF_USDA=1.639
NC_035104.1	25769589	.	T	A	.	.	MAF_USDA=6.471
NC_035104.1	25769647	.	C	T	.	.	MAF_USDA=3.279
NC_035104.1	25769669	.	T	G	.	.	MAF_USDA=7.377
NC_035104.1	25769672	.	A	T	.	.	MAF_USDA=1.639
NC_035104.1	25769722	.	T	G	.	.	MAF_USDA=3.279
NC_035104.1	25769737	.	C	T	.	.	MAF_USDA=4.918
NC_035104.1	25769811	.	A	T	.	.	MAF_USDA=31.176
NC_035104.1	25769829	.	A	C	.	.	MAF_USDA=31.176
NC_035104.1	25769918	.	G	A	.	.	MAF_USDA=6.471
NC_035104.1	25769955	.	C	T	.	.	MAF_USDA=6.471
NC_035104.1	25770014	.	T	G	.	.	MAF_USDA=7.059
NC_035104.1	25770056	.	T	C	.	.	MAF_USDA=4.098
NC_035104.1	25770327	.	T	C	.	.	MAF_USDA=1.639
NC_035104.1	25770385	.	C	T	.	.	MAF_USDA=1.639
NC_035104.1	25770410	.	C	T	.	.	MAF_USDA=31.176
NC_035104.1	25770454	.	T	G	.	.	MAF_INRAE=2.5;MAF_USDA=9.412
NC_035104.1	25770501	.	A	C	.	.	MAF_USDA=1.639
NC_035104.1	25770818	.	G	C	.	.	MAF_USDA=5.294
NC_035104.1	25770991	.	A	G	.	.	MAF_INRAE=5.0;MAF_USDA=20.0
NC_035104.1	25771025	.	A	G	.	.	MAF_INRAE=5.0;MAF_USDA=22.941
NC_035104.1	25771062	.	C	T	.	.	MAF_USDA=3.529
NC_035104.1	25771072	.	G	A	.	.	MAF_INRAE=27.215;MAF_USDA=47.647
NC_035104.1	25771098	.	C	T	.	.	MAF_USDA=1.639
NC_035104.1	25771118	.	C	T	.	.	MAF_USDA=7.059
NC_035104.1	25771158	.	A	C	.	.	MAF_USDA=3.279
NC_035104.1	25771214	.	A	T	.	.	MAF_INRAE=4.167;MAF_USDA=16.471
NC_035104.1	25771269	.	G	A	.	.	MAF_USDA=2.459
NC_035104.1	25771274	.	A	G	.	.	MAF_INRAE=7.5;MAF_USDA=31.765
NC_035104.1	25771428	.	A	T	.	.	MAF_INRAE=1.667;MAF_USDA=5.294
NC_035104.1	25771429	.	G	A	.	.	MAF_USDA=3.529
NC_035104.1	25771632	.	T	C	.	.	MAF_USDA=6.25
NC_035104.1	25771801	.	C	A	.	.	MAF_USDA=31.765
NC_035104.1	25771886	.	C	A	.	.	MAF_USDA=1.639
NC_035104.1	25771888	.	A	T	.	.	MAF_USDA=4.098
NC_035104.1	25771906	.	T	C	.	.	MAF_USDA=31.765
NC_035104.1	25771948	.	T	G	.	.	MAF_USDA=31.176
NC_035104.1	25771997	.	C	T	.	.	MAF_INRAE=3.333;MAF_USDA=8.824
NC_035104.1	25772006	.	G	A	.	.	MAF_USDA=31.765
NC_035104.1	25772171	.	T	C	.	.	MAF_INRAE=7.5;MAF_USDA=32.353
NC_035104.1	25772218	.	T	C	.	.	MAF_USDA=32.941
NC_035104.1	25772283	.	T	A	.	.	MAF_INRAE=7.5;MAF_USDA=24.118
NC_035104.1	25772313	.	T	A	.	.	MAF_INRAE=28.481;MAF_USDA=10.0
NC_035104.1	25772334	.	C	A	.	.	MAF_USDA=3.529
NC_035104.1	25772341	.	G	A	.	.	MAF_USDA=2.459
NC_035104.1	25772342	.	C	A	.	.	MAF_USDA=2.459
NC_035104.1	25772355	.	A	C	.	.	MAF_USDA=3.279
NC_035104.1	25772382	.	A	G	.	.	MAF_INRAE=2.5;MAF_USDA=3.279
NC_035104.1	25772389	.	C	A	.	.	MAF_USDA=2.941
NC_035104.1	25772591	.	A	C	.	.	MAF_USDA=1.639
NC_035104.1	25772595	.	T	C	.	.	MAF_USDA=1.639
NC_035104.1	25772615	.	C	G	.	.	MAF_USDA=10.656
NC_035104.1	25772640	.	A	C	.	.	MAF_INRAE=2.5;MAF_USDA=3.279
NC_035104.1	25772866	.	C	T	.	.	MAF_USDA=2.459
NC_035104.1	25772944	.	A	G	.	.	MAF_USDA=31.765
NC_035104.1	25773008	.	T	C	.	.	MAF_INRAE=5.0;MAF_USDA=16.471
NC_035104.1	25773047	.	T	G	.	.	MAF_USDA=1.765
NC_035104.1	25774009	.	C	T	.	.	MAF_USDA=4.118
NC_035104.1	25774089	.	G	T	.	.	MAF_USDA=1.765
NC_035104.1	25774108	.	T	C	.	.	MAF_USDA=32.143
NC_035104.1	25774118	.	G	A	.	.	MAF_USDA=1.639
NC_035104.1	25774178	.	G	T	.	.	MAF_INRAE=4.167;MAF_USDA=16.471
NC_035104.1	25774417	.	T	A	.	.	MAF_USDA=30.588
NC_035104.1	25774522	.	T	G	.	.	MAF_USDA=4.918
NC_035104.1	25774603	.	G	A	.	.	MAF_INRAE=4.167;MAF_USDA=28.235
NC_035104.1	25774728	.	G	A	.	.	MAF_USDA=1.639
NC_035104.1	25774730	.	T	A	.	.	MAF_USDA=1.639
NC_035104.1	25774740	.	C	G	.	.	MAF_INRAE=7.5;MAF_USDA=31.25
NC_035104.1	25774796	.	G	A	.	.	MAF_INRAE=5.0;MAF_USDA=15.294
NC_035104.1	25774827	.	T	G	.	.	MAF_INRAE=1.667;MAF_USDA=5.294
NC_035104.1	25774835	.	C	T	.	.	MAF_USDA=3.529
NC_035104.1	25774839	.	T	A	.	.	MAF_INRAE=2.5;MAF_USDA=8.235
NC_035104.1	25775031	.	C	A	.	.	MAF_INRAE=5.0;MAF_USDA=48.235
NC_035104.1	25775141	.	A	G	.	.	MAF_INRAE=5.0;MAF_USDA=48.824
NC_035104.1	25775209	.	T	A	.	.	MAF_INRAE=7.5;MAF_USDA=41.176
NC_035104.1	25775285	.	C	A	.	.	MAF_INRAE=5.0;MAF_USDA=48.824
NC_035104.1	25775316	.	T	A	.	.	MAF_INRAE=27.848;MAF_USDA=34.118
NC_035104.1	25775367	.	C	A	.	.	MAF_INRAE=27.848;MAF_USDA=28.824
NC_035104.1	25775378	.	G	A	.	.	MAF_INRAE=22.152;MAF_USDA=5.294
NC_035104.1	25775414	.	C	T	.	.	MAF_USDA=2.941
NC_035104.1	25775453	.	A	G	.	.	MAF_USDA=1.639
NC_035104.1	25775467	.	C	A	.	.	MAF_USDA=6.557
NC_035104.1	25775498	.	G	A	.	.	MAF_INRAE=22.152;MAF_USDA=5.294
NC_035104.1	25775549	.	C	G	.	.	MAF_INRAE=2.5;MAF_USDA=11.765
NC_035104.1	25775633	.	T	C	.	.	MAF_INRAE=5.0;MAF_USDA=47.647
NC_035104.1	25775660	.	G	A	.	.	MAF_INRAE=5.833;MAF_USDA=47.647
NC_035104.1	25775663	.	C	A	.	.	MAF_INRAE=5.833;MAF_USDA=47.647
NC_035104.1	25775672	.	G	A	.	.	MAF_INRAE=6.667
NC_035104.1	25775679	.	A	G	.	.	MAF_INRAE=6.667;MAF_USDA=47.647
NC_035104.1	25775708	.	C	A	.	.	MAF_INRAE=22.152;MAF_USDA=5.294
NC_035104.1	25775792	.	C	A	.	.	MAF_USDA=1.765
NC_035104.1	25775810	.	C	G	.	.	MAF_USDA=8.197
NC_035104.1	25775817	.	T	C	.	.	MAF_INRAE=5.0;MAF_USDA=48.235
NC_035104.1	25775866	.	A	C	.	.	MAF_INRAE=5.0;MAF_USDA=45.833
NC_035104.1	25775898	.	A	G	.	.	MAF_INRAE=5.0;MAF_USDA=47.647
NC_035104.1	25775899	.	A	C	.	.	MAF_USDA=4.118
NC_035104.1	25775902	.	C	G	.	.	MAF_INRAE=5.0;MAF_USDA=48.235
NC_035104.1	25775909	.	T	G	.	.	MAF_INRAE=27.848;MAF_USDA=16.471
NC_035104.1	25775922	.	C	T	.	.	MAF_INRAE=5.0;MAF_USDA=47.647
NC_035104.1	25775925	.	C	T	.	.	MAF_INRAE=5.0;MAF_USDA=48.235
NC_035104.1	25776083	.	T	G	.	.	MAF_USDA=4.167
NC_035104.1	25776084	.	C	A	.	.	MAF_USDA=1.639
NC_035104.1	25776164	.	A	T	.	.	MAF_USDA=1.639
NC_035104.1	25776220	.	T	A	.	.	MAF_USDA=4.118
NC_035104.1	25776230	.	A	G	.	.	MAF_INRAE=2.5;MAF_USDA=3.279
NC_035104.1	25776300	.	C	T	.	.	MAF_USDA=4.118
NC_035104.1	25776330	.	A	C	.	.	MAF_INRAE=5.0;MAF_USDA=15.294
NC_035104.1	25776341	.	T	A	.	.	MAF_INRAE=29.114;MAF_USDA=10.0
NC_035104.1	25776365	.	T	G	.	.	MAF_INRAE=5.0;MAF_USDA=47.647
NC_035104.1	25776366	.	G	T	.	.	MAF_INRAE=5.0;MAF_USDA=47.647
NC_035104.1	25776384	.	G	T	.	.	MAF_INRAE=22.152;MAF_USDA=5.294
NC_035104.1	25776396	.	C	A	.	.	MAF_INRAE=2.5;MAF_USDA=17.647
NC_035104.1	25776499	.	C	T	.	.	MAF_INRAE=1.667;MAF_USDA=5.294
NC_035104.1	25776521	.	C	A	.	.	MAF_USDA=1.639
NC_035104.1	25776735	.	G	A	.	.	MAF_INRAE=27.848;MAF_USDA=30.588
NC_035104.1	25776794	.	T	A	.	.	MAF_USDA=2.459
NC_035104.1	25776903	.	C	G	.	.	MAF_INRAE=24.051;MAF_USDA=25.882
NC_035104.1	25776905	.	G	C	.	.	MAF_INRAE=27.848;MAF_USDA=25.294
NC_035104.1	25776942	.	G	T	.	.	MAF_USDA=1.639
NC_035104.1	25776966	.	T	C	.	.	MAF_USDA=8.333
NC_035104.1	25776980	.	C	A	.	.	MAF_INRAE=23.418;MAF_USDA=20.588
NC_035104.1	25776987	.	C	A	.	.	MAF_USDA=4.918
NC_035104.1	25777091	.	A	T	.	.	MAF_USDA=5.882
NC_035104.1	25777152	.	C	T	.	.	MAF_INRAE=27.848;MAF_USDA=25.294
NC_035104.1	25777315	.	C	T	.	.	MAF_USDA=8.333
NC_035104.1	25777333	.	G	A	.	.	MAF_USDA=5.738
NC_035104.1	25777363	.	A	T	.	.	MAF_USDA=1.639
NC_035104.1	25777393	.	C	T	.	.	MAF_USDA=1.765
NC_035104.1	25777415	.	T	A	.	.	MAF_INRAE=5.263;MAF_USDA=10.656
NC_035104.1	25777479	.	A	T	.	.	MAF_USDA=8.333
NC_035104.1	25777521	.	T	C	.	.	MAF_USDA=3.279
NC_035104.1	25777583	.	A	G	.	.	MAF_INRAE=1.667
NC_035104.1	25777598	.	A	T	.	.	MAF_USDA=5.882
NC_035104.1	25777762	.	T	C	.	.	MAF_INRAE=27.848;MAF_USDA=25.882
NC_035104.1	25777893	.	C	T	.	.	MAF_INRAE=27.848;MAF_USDA=27.647
NC_035104.1	25777950	.	T	C	.	.	MAF_USDA=2.5
NC_035104.1	25777983	.	A	C	.	.	MAF_INRAE=24.051;MAF_USDA=18.235
NC_035104.1	25778094	.	T	A	.	.	MAF_INRAE=29.114;MAF_USDA=21.176
NC_035104.1	25778182	.	C	A	.	.	MAF_USDA=1.639
NC_035104.1	25778197	.	C	T	.	.	MAF_USDA=5.882
NC_035104.1	25778198	.	G	A	.	.	MAF_INRAE=27.848;MAF_USDA=28.824
NC_035104.1	25778237	.	G	A	.	.	MAF_INRAE=1.667;MAF_USDA=5.294
NC_035104.1	25778358	.	A	G	.	.	MAF_USDA=2.459
NC_035104.1	25778359	.	C	T	.	.	MAF_INRAE=5.063;MAF_USDA=39.412
NC_035104.1	25778474	.	C	T	.	.	MAF_USDA=30.588
NC_035104.1	25778524	.	G	T	.	.	MAF_INRAE=25.316;MAF_USDA=24.706
NC_035104.1	25778613	.	G	A	.	.	MAF_INRAE=29.114;MAF_USDA=20.588
NC_035104.1	25778745	.	C	T	.	.	MAF_USDA=1.765
NC_035104.1	25778876	.	G	A	.	.	MAF_USDA=7.377
NC_035104.1	25778904	.	A	G	.	.	MAF_INRAE=24.684;MAF_USDA=25.294
NC_035104.1	25779102	.	G	T	.	.	MAF_USDA=8.197
NC_035104.1	25779167	.	C	T	.	.	MAF_INRAE=2.532;MAF_USDA=20.0
NC_035104.1	25779193	.	T	A	.	.	MAF_INRAE=28.481;MAF_USDA=21.765
NC_035104.1	25779259	.	A	C	.	.	MAF_INRAE=5.263;MAF_USDA=32.353
NC_035104.1	25779262	.	G	T	.	.	MAF_USDA=25.882
NC_035104.1	25779267	.	A	C	.	.	MAF_INRAE=5.263;MAF_USDA=11.765
NC_035104.1	25779401	.	A	G	.	.	MAF_INRAE=24.684;MAF_USDA=31.148
NC_035104.1	25779413	.	T	A	.	.	MAF_USDA=1.639
NC_035104.1	25779479	.	G	A	.	.	MAF_INRAE=29.747;MAF_USDA=10.588
NC_035104.1	25779558	.	G	T	.	.	MAF_INRAE=29.747;MAF_USDA=25.294
NC_035104.1	25779665	.	A	G	.	.	MAF_USDA=10.417
NC_035104.1	25779716	.	C	G	.	.	MAF_USDA=36.471
NC_035104.1	25779765	.	C	G	.	.	MAF_USDA=4.167
NC_035104.1	25779873	.	T	C	.	.	MAF_USDA=33.529
NC_035104.1	25779891	.	A	C	.	.	MAF_USDA=4.118
NC_035104.1	25779924	.	A	T	.	.	MAF_USDA=30.588
NC_035104.1	25779925	.	A	G	.	.	MAF_USDA=30.588
NC_035104.1	25780052	.	T	C	.	.	MAF_USDA=5.738
NC_035104.1	25780160	.	T	C	.	.	MAF_INRAE=40.0
NC_035104.1	25780186	.	G	T	.	.	MAF_USDA=25.0
NC_035104.1	25780314	.	A	T	.	.	MAF_USDA=14.583
NC_035104.1	25780420	.	A	G	.	.	MAF_USDA=10.417
NC_035104.1	25780570	.	T	A	.	.	MAF_USDA=4.167
NC_035104.1	25780571	.	T	G	.	.	MAF_USDA=1.639
NC_035104.1	25780743	.	G	T	.	.	MAF_USDA=2.459
NC_035104.1	25780820	.	T	G	.	.	MAF_INRAE=31.646;MAF_USDA=35.417
NC_035104.1	25780831	.	G	A	.	.	MAF_INRAE=25.833;MAF_USDA=18.824
NC_035104.1	25780842	.	C	A	.	.	MAF_INRAE=23.333;MAF_USDA=19.412
NC_035104.1	25780933	.	T	C	.	.	MAF_USDA=1.639
NC_035104.1	25780989	.	T	C	.	.	MAF_USDA=1.639
NC_035104.1	25781033	.	T	A	.	.	MAF_INRAE=29.747;MAF_USDA=8.824
NC_035104.1	25781103	.	T	A	.	.	MAF_USDA=6.25
NC_035104.1	25781156	.	T	G	.	.	MAF_INRAE=25.316;MAF_USDA=35.294
NC_035104.1	25781195	.	C	T	.	.	MAF_INRAE=5.263;MAF_USDA=9.016
NC_035104.1	25781204	.	T	G	.	.	MAF_INRAE=5.063;MAF_USDA=20.238
NC_035104.1	25781314	.	G	C	.	.	MAF_INRAE=23.418;MAF_USDA=11.765
NC_035104.1	25781329	.	A	C	.	.	MAF_USDA=4.918
NC_035104.1	25781357	.	A	G	.	.	MAF_INRAE=27.848;MAF_USDA=50.0
NC_035104.1	25781378	.	T	A	.	.	MAF_USDA=22.353
NC_035104.1	25781379	.	T	G	.	.	MAF_USDA=22.353
NC_035104.1	25781389	.	G	A	.	.	MAF_INRAE=27.215;MAF_USDA=21.765
NC_035104.1	25781420	.	A	T	.	.	MAF_USDA=2.976
NC_035104.1	25781435	.	T	G	.	.	MAF_INRAE=6.667
NC_035104.1	25781500	.	C	T	.	.	MAF_USDA=1.639
NC_035104.1	25781568	.	T	C	.	.	MAF_INRAE=5.263;MAF_USDA=8.197
NC_035104.1	25781622	.	T	A	.	.	MAF_USDA=20.833
NC_035104.1	25781635	.	G	A	.	.	MAF_USDA=5.738
NC_035104.1	25781674	.	A	C	.	.	MAF_INRAE=29.114;MAF_USDA=22.353
NC_035104.1	25781678	.	T	C	.	.	MAF_INRAE=5.263;MAF_USDA=9.016
NC_035104.1	25781718	.	T	G	.	.	MAF_INRAE=29.114;MAF_USDA=44.706
NC_035104.1	25781805	.	A	T	.	.	MAF_INRAE=29.114;MAF_USDA=18.824
NC_035104.1	25781826	.	G	T	.	.	MAF_INRAE=29.747;MAF_USDA=19.412
NC_035104.1	25781848	.	G	T	.	.	MAF_INRAE=29.114;MAF_USDA=47.647
NC_035104.1	25781849	.	A	T	.	.	MAF_INRAE=15.0;MAF_USDA=8.235
NC_035104.1	25781918	.	C	T	.	.	MAF_INRAE=29.114;MAF_USDA=21.176
NC_035104.1	25781956	.	G	A	.	.	MAF_INRAE=1.667;MAF_USDA=5.882
NC_035104.1	25781997	.	G	T	.	.	MAF_USDA=3.529
NC_035104.1	25782055	.	G	T	.	.	MAF_USDA=2.459
NC_035104.1	25782061	.	T	C	.	.	MAF_USDA=6.557
NC_035104.1	25782152	.	G	A	.	.	MAF_INRAE=29.114;MAF_USDA=21.765
NC_035104.1	25782179	.	T	G	.	.	MAF_USDA=22.353
NC_035104.1	25782194	.	G	A	.	.	MAF_USDA=1.639
NC_035104.1	25782236	.	C	T	.	.	MAF_USDA=2.941
NC_035104.1	25782241	.	C	A	.	.	MAF_USDA=22.941
NC_035104.1	25782286	.	A	G	.	.	MAF_INRAE=22.152;MAF_USDA=6.471
NC_035104.1	25782305	.	A	G	.	.	MAF_INRAE=29.114;MAF_USDA=45.294
NC_035104.1	25782325	.	C	G	.	.	MAF_USDA=2.459
NC_035104.1	25782335	.	C	T	.	.	MAF_USDA=1.765
NC_035104.1	25782434	.	G	A	.	.	MAF_INRAE=29.114;MAF_USDA=44.706
NC_035104.1	25782512	.	T	G	.	.	MAF_USDA=45.294
NC_035104.1	25782562	.	A	G	.	.	MAF_INRAE=29.114;MAF_USDA=45.294
NC_035104.1	25782661	.	C	T	.	.	MAF_INRAE=29.114;MAF_USDA=22.353
NC_035104.1	25782739	.	G	A	.	.	MAF_INRAE=4.167;MAF_USDA=13.529
NC_035104.1	25782748	.	G	A	.	.	MAF_USDA=1.639
NC_035104.1	25782765	.	C	T	.	.	MAF_USDA=2.459
NC_035104.1	25782800	.	A	G	.	.	MAF_INRAE=2.5;MAF_USDA=1.639
NC_035104.1	25782819	.	C	T	.	.	MAF_INRAE=21.519;MAF_USDA=5.294
NC_035104.1	25783083	.	A	G	.	.	MAF_INRAE=20.253;MAF_USDA=24.405
NC_035104.1	25783093	.	G	C	.	.	MAF_USDA=1.765
NC_035104.1	25783195	.	G	T	.	.	MAF_INRAE=20.0;MAF_USDA=41.667
NC_035104.1	25783234	.	G	A	.	.	MAF_INRAE=29.747;MAF_USDA=45.882
NC_035104.1	25783237	.	G	A	.	.	MAF_USDA=4.118
NC_035104.1	25783288	.	G	T	.	.	MAF_INRAE=5.263;MAF_USDA=9.016
NC_035104.1	25783433	.	G	T	.	.	MAF_INRAE=22.152;MAF_USDA=6.471
NC_035104.1	25783445	.	G	C	.	.	MAF_USDA=8.333
NC_035104.1	25783469	.	G	A	.	.	MAF_USDA=5.294
NC_035104.1	25783493	.	T	C	.	.	MAF_INRAE=29.747;MAF_USDA=20.0
NC_035104.1	25783518	.	T	G	.	.	MAF_INRAE=1.667;MAF_USDA=5.294
NC_035104.1	25783540	.	A	T	.	.	MAF_INRAE=1.667;MAF_USDA=5.294
NC_035104.1	25783551	.	A	G	.	.	MAF_INRAE=5.0;MAF_USDA=27.059
NC_035104.1	25783553	.	A	C	.	.	MAF_USDA=4.118
NC_035104.1	25783556	.	T	G	.	.	MAF_INRAE=5.263;MAF_USDA=11.475
NC_035104.1	25783689	.	C	T	.	.	MAF_INRAE=29.747;MAF_USDA=21.176
NC_035104.1	25783706	.	C	T	.	.	MAF_USDA=8.333
NC_035104.1	25783807	.	C	T	.	.	MAF_USDA=27.083
NC_035104.1	25783816	.	T	A	.	.	MAF_USDA=1.724
NC_035104.1	25784594	.	T	A	.	.	MAF_USDA=22.917
NC_035104.1	25784595	.	C	T	.	.	MAF_USDA=25.0
NC_035104.1	25784597	.	G	A	.	.	MAF_USDA=4.167
NC_035104.1	25784651	.	A	C	.	.	MAF_USDA=4.167
NC_035104.1	25784676	.	A	G	.	.	MAF_USDA=2.542
NC_035104.1	25784677	.	T	A	.	.	MAF_USDA=18.675
NC_035104.1	25784735	.	A	G	.	.	MAF_USDA=4.167
NC_035104.1	25784752	.	T	A	.	.	MAF_USDA=1.667
NC_035104.1	25784753	.	T	A	.	.	MAF_INRAE=1.667;MAF_USDA=22.619
NC_035104.1	25784754	.	A	T	.	.	MAF_INRAE=13.333;MAF_USDA=8.929
NC_035104.1	25784764	.	T	A	.	.	MAF_INRAE=5.0;MAF_USDA=12.941
NC_035104.1	25784785	.	G	T	.	.	MAF_INRAE=5.0;MAF_USDA=25.0
NC_035104.1	25784803	.	G	T	.	.	MAF_USDA=1.639
NC_035104.1	25784820	.	A	G	.	.	MAF_INRAE=5.0;MAF_USDA=31.176
NC_035104.1	25784858	.	G	T	.	.	MAF_INRAE=27.848;MAF_USDA=48.824
NC_035104.1	25784909	.	T	C	.	.	MAF_INRAE=5.263;MAF_USDA=8.197
NC_035104.1	25784937	.	G	C	.	.	MAF_USDA=19.412
NC_035104.1	25784988	.	A	T	.	.	MAF_INRAE=5.063;MAF_USDA=34.706
NC_035104.1	25785015	.	A	T	.	.	MAF_INRAE=5.0;MAF_USDA=35.882
NC_035104.1	25785082	.	A	G	.	.	MAF_USDA=15.294
NC_035104.1	25785095	.	T	A	.	.	MAF_INRAE=23.418;MAF_USDA=12.941
NC_035104.1	25785107	.	A	T	.	.	MAF_USDA=3.279
NC_035104.1	25785124	.	A	T	.	.	MAF_USDA=3.279
NC_035104.1	25785138	.	T	G	.	.	MAF_INRAE=14.167;MAF_USDA=7.647
NC_035104.1	25785161	.	G	T	.	.	MAF_USDA=4.118
NC_035104.1	25785224	.	A	T	.	.	MAF_INRAE=1.667;MAF_USDA=4.706
NC_035104.1	25785227	.	C	G	.	.	MAF_INRAE=2.632;MAF_USDA=8.197
NC_035104.1	25785288	.	A	G	.	.	MAF_USDA=4.167
NC_035104.1	25785289	.	C	G	.	.	MAF_USDA=4.167
NC_035104.1	25785316	.	C	T	.	.	MAF_USDA=5.738
NC_035104.1	25785365	.	A	T	.	.	MAF_INRAE=1.667;MAF_USDA=5.294
NC_035104.1	25785468	.	T	A	.	.	MAF_INRAE=5.0;MAF_USDA=30.588
NC_035104.1	25785515	.	C	A	.	.	MAF_INRAE=22.152;MAF_USDA=7.059
NC_035104.1	25785516	.	C	A	.	.	MAF_INRAE=14.167;MAF_USDA=7.059
NC_035104.1	25785554	.	G	C	.	.	MAF_USDA=5.738
NC_035104.1	25785613	.	C	T	.	.	MAF_USDA=3.529
NC_035104.1	25785616	.	A	G	.	.	MAF_USDA=3.529
NC_035104.1	25785718	.	G	A	.	.	MAF_INRAE=5.0;MAF_USDA=50.0
NC_035104.1	25785725	.	A	G	.	.	MAF_USDA=1.639
NC_035104.1	25785754	.	T	A	.	.	MAF_INRAE=47.368;MAF_USDA=10.417
NC_035104.1	25785796	.	A	G	.	.	MAF_USDA=5.738
NC_035104.1	25785840	.	C	T	.	.	MAF_USDA=5.738
NC_035104.1	25785909	.	G	T	.	.	MAF_USDA=7.059
NC_035104.1	25785930	.	T	C	.	.	MAF_USDA=36.471
NC_035104.1	25785948	.	T	G	.	.	MAF_USDA=27.083
NC_035104.1	25785967	.	C	T	.	.	MAF_USDA=14.583
NC_035104.1	25786027	.	T	A	.	.	MAF_USDA=7.377
NC_035104.1	25786047	.	C	G	.	.	MAF_USDA=8.235
NC_035104.1	25786089	.	G	A	.	.	MAF_USDA=25.0
NC_035104.1	25786151	.	C	A	.	.	MAF_USDA=12.941
NC_035104.1	25786190	.	A	G	.	.	MAF_USDA=5.882
NC_035104.1	25786303	.	C	T	.	.	MAF_USDA=40.588
NC_035104.1	25786316	.	A	T	.	.	MAF_USDA=17.647
NC_035104.1	25786393	.	C	A	.	.	MAF_USDA=25.0
NC_035104.1	25786394	.	G	T	.	.	MAF_USDA=35.417
NC_035104.1	25786551	.	A	G	.	.	MAF_INRAE=5.0;MAF_USDA=45.294
NC_035104.1	25786579	.	A	G	.	.	MAF_INRAE=5.263;MAF_USDA=9.016
NC_035104.1	25786782	.	A	G	.	.	MAF_INRAE=25.949;MAF_USDA=35.882
NC_035104.1	25786802	.	G	A	.	.	MAF_USDA=15.882
NC_035104.1	25786855	.	C	G	.	.	MAF_INRAE=3.165;MAF_USDA=42.941
NC_035104.1	25786856	.	C	T	.	.	MAF_INRAE=1.667;MAF_USDA=7.059
NC_035104.1	25786877	.	G	T	.	.	MAF_INRAE=2.532;MAF_USDA=43.529
NC_035104.1	25786972	.	C	T	.	.	MAF_USDA=1.639
NC_035104.1	25787254	.	G	T	.	.	MAF_INRAE=5.263;MAF_USDA=33.529
NC_035104.1	25787279	.	A	G	.	.	MAF_INRAE=5.0;MAF_USDA=28.235
NC_035104.1	25787297	.	A	C	.	.	MAF_INRAE=27.215;MAF_USDA=32.941
NC_035104.1	25787299	.	G	C	.	.	MAF_INRAE=5.0;MAF_USDA=48.824
NC_035104.1	25787329	.	G	C	.	.	MAF_INRAE=22.152;MAF_USDA=5.294
NC_035104.1	25787382	.	A	G	.	.	MAF_USDA=1.639
NC_035104.1	25787428	.	T	A	.	.	MAF_USDA=4.098
NC_035104.1	25787452	.	A	T	.	.	MAF_USDA=8.333
NC_035104.1	25787456	.	G	T	.	.	MAF_USDA=21.765
NC_035104.1	25787536	.	C	A	.	.	MAF_INRAE=28.481;MAF_USDA=20.588
NC_035104.1	25787549	.	G	C	.	.	MAF_INRAE=5.0;MAF_USDA=18.235
NC_035104.1	25787577	.	A	C	.	.	MAF_USDA=1.639
NC_035104.1	25787601	.	A	G	.	.	MAF_USDA=3.279
NC_035104.1	25787630	.	A	G	.	.	MAF_USDA=4.098
NC_035104.1	25787648	.	T	C	.	.	MAF_USDA=5.738
NC_035104.1	25787650	.	G	A	.	.	MAF_INRAE=5.0;MAF_USDA=48.824
NC_035104.1	25787681	.	C	G	.	.	MAF_INRAE=21.519;MAF_USDA=5.294
NC_035104.1	25787721	.	T	G	.	.	MAF_USDA=4.167
NC_035104.1	25787870	.	C	G	.	.	MAF_USDA=4.706
NC_035104.1	25787942	.	A	G	.	.	MAF_USDA=7.377
NC_035104.1	25788024	.	G	A	.	.	MAF_INRAE=1.667;MAF_USDA=5.294
NC_035104.1	25788093	.	C	T	.	.	MAF_INRAE=5.263;MAF_USDA=8.197
NC_035104.1	25788100	.	C	T	.	.	MAF_INRAE=1.667;MAF_USDA=5.294
NC_035104.1	25788180	.	G	A	.	.	MAF_USDA=5.882
NC_035104.1	25788196	.	C	A	.	.	MAF_INRAE=1.667;MAF_USDA=5.294
NC_035104.1	25788200	.	C	A	.	.	MAF_USDA=1.639
NC_035104.1	25788299	.	T	G	.	.	MAF_USDA=21.176
NC_035104.1	25788451	.	C	T	.	.	MAF_USDA=27.083
NC_035104.1	25788454	.	C	G	.	.	MAF_USDA=31.25
NC_035104.1	25788455	.	A	G	.	.	MAF_USDA=29.167
NC_035104.1	25788678	.	G	A	.	.	MAF_USDA=2.459
NC_035104.1	25788799	.	T	G	.	.	MAF_USDA=6.557
NC_035104.1	25788827	.	T	G	.	.	MAF_USDA=5.738
NC_035104.1	25788955	.	A	T	.	.	MAF_INRAE=29.114;MAF_USDA=14.583
NC_035104.1	25788963	.	T	C	.	.	MAF_INRAE=25.949;MAF_USDA=35.294
NC_035104.1	25788966	.	A	C	.	.	MAF_USDA=5.882
NC_035104.1	25789008	.	A	G	.	.	MAF_USDA=20.588
NC_035104.1	25789081	.	A	G	.	.	MAF_USDA=20.588
NC_035104.1	25789082	.	C	T	.	.	MAF_INRAE=1.667;MAF_USDA=11.765
NC_035104.1	25789113	.	T	A	.	.	MAF_INRAE=28.481;MAF_USDA=27.647
NC_035104.1	25789136	.	G	C	.	.	MAF_INRAE=5.263;MAF_USDA=9.016
NC_035104.1	25789170	.	T	C	.	.	MAF_INRAE=26.582;MAF_USDA=46.471
NC_035104.1	25789178	.	G	C	.	.	MAF_INRAE=29.114;MAF_USDA=27.059
NC_035104.1	25789203	.	C	G	.	.	MAF_INRAE=27.215;MAF_USDA=31.765
NC_035104.1	25789240	.	C	A	.	.	MAF_INRAE=25.949;MAF_USDA=46.471
NC_035104.1	25789246	.	A	T	.	.	MAF_INRAE=1.667;MAF_USDA=5.294
NC_035104.1	25789362	.	C	T	.	.	MAF_USDA=3.279
NC_035104.1	25789374	.	C	T	.	.	MAF_INRAE=47.368;MAF_USDA=30.588
NC_035104.1	25789443	.	C	T	.	.	MAF_INRAE=47.368;MAF_USDA=46.471
NC_035104.1	25789449	.	A	T	.	.	MAF_USDA=4.167
NC_035104.1	25789501	.	A	G	.	.	MAF_USDA=6.557
NC_035104.1	25789504	.	G	A	.	.	MAF_USDA=12.5
NC_035104.1	25790261	.	G	T	.	.	MAF_INRAE=5.0;MAF_USDA=15.294
NC_035104.1	25790388	.	C	T	.	.	MAF_INRAE=5.263;MAF_USDA=9.016
NC_035104.1	25790564	.	C	T	.	.	MAF_INRAE=1.667;MAF_USDA=5.294
NC_035104.1	25790583	.	T	G	.	.	MAF_USDA=8.333
NC_035104.1	25790614	.	T	C	.	.	MAF_USDA=5.738
NC_035104.1	25790632	.	G	C	.	.	MAF_INRAE=25.316;MAF_USDA=31.765
NC_035104.1	25790665	.	A	G	.	.	MAF_USDA=4.098
NC_035104.1	25790719	.	C	A	.	.	MAF_USDA=15.882
NC_035104.1	25790748	.	G	A	.	.	MAF_USDA=19.412
NC_035104.1	25790752	.	A	C	.	.	MAF_USDA=10.656
NC_035104.1	25790753	.	G	A	.	.	MAF_USDA=29.167
NC_035104.1	25790775	.	A	T	.	.	MAF_USDA=21.176
NC_035104.1	25790783	.	A	C	.	.	MAF_USDA=6.557
NC_035104.1	25790785	.	A	C	.	.	MAF_USDA=10.417
NC_035104.1	25790786	.	G	A	.	.	MAF_USDA=22.917
NC_035104.1	25790814	.	G	A	.	.	MAF_INRAE=47.368;MAF_USDA=30.588
NC_035104.1	25790819	.	G	A	.	.	MAF_USDA=2.459
NC_035104.1	25790910	.	C	T	.	.	MAF_USDA=7.647
NC_035104.1	25790957	.	A	T	.	.	MAF_INRAE=47.368;MAF_USDA=47.059
NC_035104.1	25791033	.	A	G	.	.	MAF_USDA=8.197
NC_035104.1	25791044	.	C	T	.	.	MAF_USDA=8.197
NC_035104.1	25791096	.	G	T	.	.	MAF_USDA=1.639
NC_035104.1	25791107	.	T	C	.	.	MAF_USDA=23.529
NC_035104.1	25791543	.	A	C	.	.	MAF_USDA=1.639
NC_035104.1	25791577	.	C	T	.	.	MAF_USDA=20.0
NC_035104.1	25791591	.	T	A	.	.	MAF_USDA=28.235
NC_035104.1	25791628	.	G	C	.	.	MAF_USDA=28.235
NC_035104.1	25791742	.	T	A	.	.	MAF_INRAE=5.263;MAF_USDA=9.016
NC_035104.1	25791958	.	C	T	.	.	MAF_INRAE=4.167;MAF_USDA=16.471
NC_035104.1	25792035	.	T	G	.	.	MAF_USDA=20.833
NC_035104.1	25792055	.	G	A	.	.	MAF_INRAE=1.667;MAF_USDA=5.294
NC_035104.1	25792105	.	A	C	.	.	MAF_USDA=6.25
NC_035104.1	25792117	.	A	G	.	.	MAF_INRAE=25.949;MAF_USDA=32.941
NC_035104.1	25792152	.	C	T	.	.	MAF_INRAE=21.519;MAF_USDA=5.294
NC_035104.1	25792181	.	A	C	.	.	MAF_USDA=5.738
NC_035104.1	25792182	.	C	T	.	.	MAF_USDA=4.918
NC_035104.1	25792215	.	A	G	.	.	MAF_INRAE=5.263
NC_035104.1	25792258	.	A	G	.	.	MAF_INRAE=1.667;MAF_USDA=5.882
NC_035104.1	25792313	.	T	A	.	.	MAF_INRAE=5.263;MAF_USDA=8.197
NC_035104.1	25792324	.	A	T	.	.	MAF_INRAE=26.582;MAF_USDA=35.119
NC_035104.1	25792408	.	C	A	.	.	MAF_INRAE=27.848;MAF_USDA=30.0
NC_035104.1	25792432	.	C	T	.	.	MAF_USDA=2.459
NC_035104.1	25792445	.	C	T	.	.	MAF_USDA=3.279
NC_035104.1	25792447	.	G	T	.	.	MAF_USDA=4.167
NC_035104.1	25792455	.	A	C	.	.	MAF_INRAE=1.667;MAF_USDA=5.357
NC_035104.1	25792531	.	G	A	.	.	MAF_INRAE=28.481;MAF_USDA=22.619
NC_035104.1	25792546	.	G	A	.	.	MAF_INRAE=29.114;MAF_USDA=10.119
NC_035104.1	25792553	.	C	T	.	.	MAF_INRAE=28.481;MAF_USDA=20.238
NC_035104.1	25792568	.	C	A	.	.	MAF_USDA=1.667
NC_035104.1	25792652	.	G	C	.	.	MAF_INRAE=28.481;MAF_USDA=20.0
NC_035104.1	25792671	.	C	A	.	.	MAF_USDA=9.836
NC_035104.1	25792674	.	C	A	.	.	MAF_USDA=12.353
NC_035104.1	25792682	.	T	C	.	.	MAF_INRAE=2.5
NC_035104.1	25792715	.	C	T	.	.	MAF_USDA=1.639
NC_035104.1	25792770	.	T	G	.	.	MAF_USDA=2.459
NC_035104.1	25792869	.	G	A	.	.	MAF_INRAE=22.152;MAF_USDA=5.294
NC_035104.1	25792879	.	T	C	.	.	MAF_INRAE=28.481;MAF_USDA=26.471
NC_035104.1	25793049	.	G	A	.	.	MAF_INRAE=2.5;MAF_USDA=21.765
NC_035104.1	25793112	.	T	A	.	.	MAF_USDA=4.706
NC_035104.1	25793124	.	A	G	.	.	MAF_USDA=5.738
NC_035104.1	25793163	.	C	T	.	.	MAF_USDA=6.557
NC_035104.1	25793173	.	T	G	.	.	MAF_INRAE=23.418;MAF_USDA=10.417
NC_035104.1	25793275	.	G	A	.	.	MAF_INRAE=2.5;MAF_USDA=3.279
NC_035104.1	25793302	.	T	C	.	.	MAF_USDA=1.639
NC_035104.1	25793324	.	A	T	.	.	MAF_USDA=3.279
NC_035104.1	25793346	.	C	A	.	.	MAF_INRAE=2.5;MAF_USDA=17.213
NC_035104.1	25793382	.	T	G	.	.	MAF_USDA=17.647
NC_035104.1	25793469	.	A	C	.	.	MAF_USDA=4.098
NC_035104.1	25793479	.	C	T	.	.	MAF_USDA=7.059
NC_035104.1	25793523	.	C	T	.	.	MAF_INRAE=5.263;MAF_USDA=5.738
NC_035104.1	25793562	.	C	T	.	.	MAF_INRAE=1.667;MAF_USDA=32.941
NC_035104.1	25793635	.	T	A	.	.	MAF_INRAE=27.215;MAF_USDA=27.647
NC_035104.1	25793941	.	C	T	.	.	MAF_USDA=1.639
NC_035104.1	25794019	.	C	A	.	.	MAF_USDA=3.279
NC_035104.1	25794054	.	G	A	.	.	MAF_INRAE=3.333;MAF_USDA=14.706
NC_035104.1	25794157	.	G	T	.	.	MAF_USDA=5.738
NC_035104.1	25794181	.	C	A	.	.	MAF_USDA=7.059
NC_035104.1	25794234	.	A	C	.	.	MAF_USDA=1.639
NC_035104.1	25794273	.	G	A	.	.	MAF_USDA=14.118
NC_035104.1	25794310	.	A	G	.	.	MAF_INRAE=7.5;MAF_USDA=18.824
NC_035104.1	25794312	.	A	G	.	.	MAF_USDA=4.918
NC_035104.1	25794313	.	C	T	.	.	MAF_USDA=4.918
NC_035104.1	25794314	.	T	G	.	.	MAF_USDA=4.918
NC_035104.1	25794320	.	A	G	.	.	MAF_USDA=7.647
NC_035104.1	25794344	.	T	G	.	.	MAF_INRAE=22.152;MAF_USDA=5.294
NC_035104.1	25794345	.	G	A	.	.	MAF_INRAE=3.333;MAF_USDA=14.118
NC_035104.1	25794357	.	T	G	.	.	MAF_USDA=3.279
NC_035104.1	25794409	.	A	C	.	.	MAF_INRAE=2.5;MAF_USDA=3.279
NC_035104.1	25794421	.	C	T	.	.	MAF_USDA=8.333
NC_035104.1	25794559	.	T	G	.	.	MAF_USDA=2.459
NC_035104.1	25794673	.	T	G	.	.	MAF_INRAE=3.333;MAF_USDA=22.941
NC_035104.1	25794727	.	A	C	.	.	MAF_USDA=10.656
NC_035104.1	25794739	.	T	C	.	.	MAF_INRAE=3.333;MAF_USDA=18.824
NC_035104.1	25794824	.	A	C	.	.	MAF_INRAE=3.333;MAF_USDA=20.588
NC_035104.1	25794870	.	G	A	.	.	MAF_USDA=7.377
NC_035104.1	25794925	.	C	T	.	.	MAF_USDA=2.459
NC_035104.1	25794944	.	T	G	.	.	MAF_USDA=8.235
NC_035104.1	25794961	.	C	A	.	.	MAF_USDA=4.118
NC_035104.1	25795053	.	G	C	.	.	MAF_USDA=2.459
NC_035104.1	25795058	.	A	G	.	.	MAF_USDA=7.377
NC_035104.1	25795079	.	C	A	.	.	MAF_INRAE=3.333;MAF_USDA=14.706
NC_035104.1	25795086	.	C	T	.	.	MAF_INRAE=2.5;MAF_USDA=15.574
NC_035104.1	25795110	.	A	C	.	.	MAF_USDA=1.765
NC_035104.1	25795114	.	C	A	.	.	MAF_INRAE=1.667;MAF_USDA=50.0
NC_035104.1	25795147	.	C	T	.	.	MAF_USDA=7.377
NC_035104.1	25795164	.	G	T	.	.	MAF_USDA=5.738
NC_035104.1	25795204	.	C	T	.	.	MAF_USDA=5.294
NC_035104.1	25795233	.	C	A	.	.	MAF_INRAE=3.333;MAF_USDA=14.118
NC_035104.1	25795321	.	C	A	.	.	MAF_USDA=4.098
NC_035104.1	25795323	.	G	T	.	.	MAF_USDA=12.295
NC_035104.1	25795392	.	A	C	.	.	MAF_USDA=7.377
NC_035104.1	25795561	.	G	A	.	.	MAF_USDA=7.377
NC_035104.1	25795597	.	G	A	.	.	MAF_INRAE=3.333;MAF_USDA=14.118
NC_035104.1	25795611	.	A	C	.	.	MAF_USDA=4.167
NC_035104.1	25795615	.	C	T	.	.	MAF_INRAE=3.333;MAF_USDA=14.118
NC_035104.1	25795695	.	C	T	.	.	MAF_USDA=4.098
NC_035104.1	25795698	.	G	A	.	.	MAF_INRAE=29.114;MAF_USDA=9.412
NC_035104.1	25795702	.	A	T	.	.	MAF_USDA=2.459
NC_035104.1	25795719	.	T	G	.	.	MAF_USDA=8.824
NC_035104.1	25795728	.	C	A	.	.	MAF_USDA=5.738
NC_035104.1	25795768	.	T	C	.	.	MAF_INRAE=4.43;MAF_USDA=30.0
NC_035104.1	25795840	.	T	C	.	.	MAF_USDA=3.279
NC_035104.1	25795841	.	G	T	.	.	MAF_USDA=3.279
NC_035104.1	25795849	.	A	C	.	.	MAF_USDA=2.353
NC_035104.1	25795885	.	T	A	.	.	MAF_INRAE=2.5;MAF_USDA=3.279
NC_035104.1	25795891	.	A	C	.	.	MAF_INRAE=29.747;MAF_USDA=10.0
NC_035104.1	25795931	.	A	C	.	.	MAF_INRAE=3.333;MAF_USDA=16.071
NC_035104.1	25795998	.	G	A	.	.	MAF_INRAE=29.747;MAF_USDA=10.714
NC_035104.1	25796209	.	C	T	.	.	MAF_USDA=4.167
NC_035104.1	25796299	.	A	G	.	.	MAF_INRAE=4.167;MAF_USDA=40.588
NC_035104.1	25796309	.	T	G	.	.	MAF_USDA=8.333
NC_035104.1	25796315	.	G	T	.	.	MAF_INRAE=2.5;MAF_USDA=3.279
NC_035104.1	25796349	.	A	C	.	.	MAF_USDA=6.557
NC_035104.1	25796372	.	T	A	.	.	MAF_INRAE=22.152;MAF_USDA=10.417
NC_035104.1	25796394	.	C	T	.	.	MAF_USDA=2.459
NC_035104.1	25796425	.	G	T	.	.	MAF_USDA=1.639
NC_035104.1	25796440	.	C	T	.	.	MAF_USDA=8.197
NC_035104.1	25796572	.	C	T	.	.	MAF_INRAE=5.263
NC_035104.1	25796588	.	A	G	.	.	MAF_USDA=7.377
NC_035104.1	25796589	.	C	T	.	.	MAF_USDA=6.557
NC_035104.1	25796616	.	T	A	.	.	MAF_INRAE=3.165;MAF_USDA=39.412
NC_035104.1	25796677	.	A	T	.	.	MAF_USDA=5.294
NC_035104.1	25796690	.	G	C	.	.	MAF_INRAE=1.667;MAF_USDA=14.706
NC_035104.1	25796719	.	T	C	.	.	MAF_INRAE=2.532;MAF_USDA=39.412
NC_035104.1	25796772	.	C	A	.	.	MAF_USDA=20.0
NC_035104.1	25796781	.	T	C	.	.	MAF_USDA=15.882
NC_035104.1	25796803	.	A	T	.	.	MAF_USDA=18.235
NC_035104.1	25796806	.	C	T	.	.	MAF_USDA=1.639
NC_035104.1	25796822	.	T	C	.	.	MAF_USDA=6.557
NC_035104.1	25796829	.	C	G	.	.	MAF_USDA=12.5
NC_035104.1	25796841	.	T	C	.	.	MAF_USDA=2.459
NC_035104.1	25796891	.	A	G	.	.	MAF_USDA=3.529
NC_035104.1	25796909	.	C	T	.	.	MAF_USDA=5.294
NC_035104.1	25796967	.	T	G	.	.	MAF_USDA=2.941
NC_035104.1	25796983	.	T	C	.	.	MAF_INRAE=5.0
NC_035104.1	25797206	.	C	A	.	.	MAF_INRAE=5.263;MAF_USDA=17.059
NC_035104.1	25797244	.	T	A	.	.	MAF_INRAE=5.263;MAF_USDA=16.471
NC_035104.1	25797415	.	T	A	.	.	MAF_USDA=12.5
NC_035104.1	25797447	.	A	G	.	.	MAF_INRAE=3.333;MAF_USDA=5.882
NC_035104.1	25797459	.	C	G	.	.	MAF_USDA=2.459
NC_035104.1	25797581	.	T	A	.	.	MAF_USDA=1.765
NC_035104.1	25797610	.	T	C	.	.	MAF_INRAE=21.519;MAF_USDA=25.882
NC_035104.1	25797616	.	A	C	.	.	MAF_INRAE=3.165;MAF_USDA=28.824
NC_035104.1	25797676	.	A	C	.	.	MAF_INRAE=25.949;MAF_USDA=38.235
NC_035104.1	25797677	.	T	C	.	.	MAF_INRAE=19.167;MAF_USDA=37.647
NC_035104.1	25797836	.	A	C	.	.	MAF_USDA=1.639
NC_035104.1	25797954	.	A	G	.	.	MAF_USDA=5.294
NC_035104.1	25797962	.	C	T	.	.	MAF_USDA=3.279
NC_035104.1	25797973	.	A	G	.	.	MAF_USDA=4.706
NC_035104.1	25798025	.	G	A	.	.	MAF_USDA=5.0
NC_035104.1	25798119	.	C	T	.	.	MAF_INRAE=3.165;MAF_USDA=30.0
NC_035104.1	25798121	.	C	A	.	.	MAF_USDA=3.279
NC_035104.1	25798143	.	T	G	.	.	MAF_USDA=1.639
NC_035104.1	25798184	.	A	C	.	.	MAF_INRAE=29.114;MAF_USDA=13.529
NC_035104.1	25798253	.	G	A	.	.	MAF_INRAE=21.519;MAF_USDA=25.294
NC_035104.1	25798395	.	G	A	.	.	MAF_INRAE=42.105;MAF_USDA=44.118
NC_035104.1	25798398	.	T	A	.	.	MAF_USDA=2.941
NC_035104.1	25798408	.	C	A	.	.	MAF_INRAE=5.263;MAF_USDA=3.529
NC_035104.1	25798411	.	T	C	.	.	MAF_USDA=12.5
NC_035104.1	25798412	.	T	G	.	.	MAF_USDA=6.25
NC_035104.1	25798444	.	C	T	.	.	MAF_USDA=2.941
NC_035104.1	25798498	.	G	T	.	.	MAF_USDA=1.639
NC_035104.1	25798524	.	G	T	.	.	MAF_INRAE=5.0;MAF_USDA=39.583
NC_035104.1	25798601	.	A	G	.	.	MAF_USDA=6.557
NC_035104.1	25798602	.	G	T	.	.	MAF_INRAE=14.557;MAF_USDA=2.941
NC_035104.1	25798625	.	G	A	.	.	MAF_USDA=5.294
NC_035104.1	25798656	.	T	A	.	.	MAF_USDA=2.459
NC_035104.1	25798669	.	C	A	.	.	MAF_USDA=5.294
NC_035104.1	25798670	.	A	G	.	.	MAF_USDA=3.279
NC_035104.1	25798672	.	A	G	.	.	MAF_USDA=2.459
NC_035104.1	25798733	.	A	C	.	.	MAF_INRAE=18.354;MAF_USDA=34.706
NC_035104.1	25798740	.	A	G	.	.	MAF_USDA=9.836
NC_035104.1	25798745	.	T	C	.	.	MAF_INRAE=18.354;MAF_USDA=34.118
NC_035104.1	25798759	.	C	T	.	.	MAF_USDA=8.824
NC_035104.1	25798831	.	T	C	.	.	MAF_INRAE=10.759;MAF_USDA=30.0
NC_035104.1	25798839	.	T	C	.	.	MAF_USDA=4.167
NC_035104.1	25798844	.	T	A	.	.	MAF_USDA=4.167
NC_035104.1	25798847	.	A	C	.	.	MAF_USDA=2.5
NC_035104.1	25798880	.	C	T	.	.	MAF_USDA=14.118
NC_035104.1	25798979	.	T	A	.	.	MAF_USDA=15.294
NC_035104.1	25798991	.	G	T	.	.	MAF_USDA=1.639
NC_035104.1	25798998	.	C	T	.	.	MAF_INRAE=29.114
NC_035104.1	25799109	.	G	A	.	.	MAF_INRAE=21.519;MAF_USDA=22.353
NC_035104.1	25799159	.	T	C	.	.	MAF_INRAE=7.595;MAF_USDA=16.471
NC_035104.1	25799216	.	C	G	.	.	MAF_INRAE=5.833;MAF_USDA=25.0
NC_035104.1	25799257	.	A	G	.	.	MAF_USDA=2.459
NC_035104.1	25799284	.	C	A	.	.	MAF_USDA=1.639
NC_035104.1	25799288	.	T	G	.	.	MAF_INRAE=22.152;MAF_USDA=12.941
NC_035104.1	25799315	.	A	G	.	.	MAF_INRAE=14.557;MAF_USDA=15.294
NC_035104.1	25799316	.	A	T	.	.	MAF_USDA=1.639
NC_035104.1	25799364	.	T	C	.	.	MAF_INRAE=3.165;MAF_USDA=19.412
NC_035104.1	25799390	.	A	G	.	.	MAF_INRAE=3.165;MAF_USDA=12.295
NC_035104.1	25799393	.	T	G	.	.	MAF_USDA=8.824
NC_035104.1	25799400	.	A	T	.	.	MAF_USDA=1.639
NC_035104.1	25799483	.	G	A	.	.	MAF_INRAE=42.105;MAF_USDA=25.294
NC_035104.1	25799492	.	G	A	.	.	MAF_INRAE=5.263;MAF_USDA=40.588
NC_035104.1	25799513	.	T	A	.	.	MAF_USDA=7.377
NC_035104.1	25801228	.	C	A	.	.	MAF_INRAE=5.263;MAF_USDA=6.25
NC_035104.1	25801263	.	C	T	.	.	MAF_USDA=5.882
NC_035104.1	25801321	.	T	A	.	.	MAF_USDA=4.706
NC_035104.1	25801323	.	G	A	.	.	MAF_USDA=4.118
NC_035104.1	25801327	.	T	G	.	.	MAF_USDA=5.882
NC_035104.1	25801339	.	T	C	.	.	MAF_USDA=3.529
NC_035104.1	25801350	.	T	C	.	.	MAF_USDA=4.918
NC_035104.1	25801358	.	A	C	.	.	MAF_USDA=4.706
NC_035104.1	25801440	.	G	T	.	.	MAF_USDA=4.918
NC_035104.1	25801562	.	C	A	.	.	MAF_INRAE=47.368;MAF_USDA=25.0
NC_035104.1	25801656	.	A	G	.	.	MAF_INRAE=21.519;MAF_USDA=23.529
NC_035104.1	25801668	.	C	T	.	.	MAF_USDA=8.824
NC_035104.1	25801703	.	C	A	.	.	MAF_USDA=2.459
NC_035104.1	25801709	.	C	T	.	.	MAF_INRAE=29.747;MAF_USDA=10.0
NC_035104.1	25801761	.	G	T	.	.	MAF_USDA=1.639
NC_035104.1	25801779	.	C	T	.	.	MAF_USDA=4.118
NC_035104.1	25801794	.	C	T	.	.	MAF_INRAE=21.519;MAF_USDA=14.706
NC_035104.1	25801848	.	A	G	.	.	MAF_INRAE=21.519;MAF_USDA=14.706
NC_035104.1	25801883	.	G	A	.	.	MAF_USDA=8.824
NC_035104.1	25801901	.	A	T	.	.	MAF_INRAE=29.114;MAF_USDA=10.0
NC_035104.1	25801912	.	T	C	.	.	MAF_INRAE=21.519;MAF_USDA=23.529
NC_035104.1	25801914	.	C	G	.	.	MAF_USDA=3.279
NC_035104.1	25801943	.	G	A	.	.	MAF_USDA=4.167
NC_035104.1	25802061	.	T	C	.	.	MAF_INRAE=21.519;MAF_USDA=12.941
NC_035104.1	25802082	.	T	C	.	.	MAF_USDA=1.639
NC_035104.1	25802096	.	C	T	.	.	MAF_USDA=8.824
NC_035104.1	25802114	.	T	A	.	.	MAF_INRAE=22.152;MAF_USDA=23.529
NC_035104.1	25802218	.	T	C	.	.	MAF_INRAE=21.519;MAF_USDA=14.706
NC_035104.1	25802237	.	C	T	.	.	MAF_USDA=4.167
NC_035104.1	25802267	.	C	T	.	.	MAF_INRAE=22.152;MAF_USDA=12.941
NC_035104.1	25802276	.	A	G	.	.	MAF_INRAE=22.152;MAF_USDA=13.529
NC_035104.1	25802423	.	T	C	.	.	MAF_USDA=2.459
NC_035104.1	25802436	.	T	G	.	.	MAF_INRAE=21.519;MAF_USDA=23.529
NC_035104.1	25802441	.	A	C	.	.	MAF_USDA=2.459
NC_035104.1	25802493	.	G	A	.	.	MAF_INRAE=21.519;MAF_USDA=15.882
NC_035104.1	25802507	.	G	T	.	.	MAF_USDA=1.639
NC_035104.1	25802531	.	G	C	.	.	MAF_USDA=1.765
NC_035104.1	25802569	.	A	G	.	.	MAF_INRAE=21.519;MAF_USDA=25.882
NC_035104.1	25802598	.	T	A	.	.	MAF_INRAE=1.667;MAF_USDA=4.706
NC_035104.1	25802712	.	G	A	.	.	MAF_INRAE=1.667;MAF_USDA=4.167
NC_035104.1	25802713	.	T	C	.	.	MAF_INRAE=1.667;MAF_USDA=4.167
NC_035104.1	25802715	.	A	C	.	.	MAF_INRAE=1.667
NC_035104.1	25802727	.	C	T	.	.	MAF_USDA=2.459
NC_035104.1	25802866	.	G	T	.	.	MAF_INRAE=21.519;MAF_USDA=14.706
NC_035104.1	25802991	.	A	G	.	.	MAF_INRAE=6.962;MAF_USDA=35.294
NC_035104.1	25803086	.	C	T	.	.	MAF_USDA=3.279
NC_035104.1	25803123	.	A	G	.	.	MAF_INRAE=21.519;MAF_USDA=14.706
NC_035104.1	25803210	.	G	A	.	.	MAF_USDA=3.279
NC_035104.1	25803307	.	A	T	.	.	MAF_INRAE=21.519;MAF_USDA=14.706
NC_035104.1	25803423	.	A	G	.	.	MAF_INRAE=21.519;MAF_USDA=14.118
NC_035104.1	25803512	.	C	T	.	.	MAF_INRAE=28.481;MAF_USDA=10.366
NC_035104.1	25803558	.	T	A	.	.	MAF_USDA=8.333
NC_035104.1	25803701	.	G	A	.	.	MAF_INRAE=21.519;MAF_USDA=25.882
NC_035104.1	25803709	.	A	T	.	.	MAF_USDA=1.639
NC_035104.1	25803719	.	G	T	.	.	MAF_USDA=3.279
NC_035104.1	25803831	.	G	A	.	.	MAF_USDA=5.294
NC_035104.1	25803843	.	G	A	.	.	MAF_USDA=6.471
NC_035104.1	25804037	.	A	G	.	.	MAF_INRAE=7.595;MAF_USDA=20.588
NC_035104.1	25804070	.	C	G	.	.	MAF_USDA=5.882
NC_035104.1	25804142	.	T	A	.	.	MAF_INRAE=14.167;MAF_USDA=25.0
NC_035104.1	25804162	.	G	C	.	.	MAF_INRAE=21.519;MAF_USDA=12.941
NC_035104.1	25804276	.	G	A	.	.	MAF_INRAE=1.667;MAF_USDA=5.294
NC_035104.1	25804308	.	G	C	.	.	MAF_USDA=10.588
NC_035104.1	25804320	.	G	A	.	.	MAF_USDA=2.459
NC_035104.1	25804367	.	A	G	.	.	MAF_INRAE=6.962;MAF_USDA=19.412
NC_035104.1	25804419	.	C	A	.	.	MAF_USDA=2.459
NC_035104.1	25804457	.	G	T	.	.	MAF_USDA=1.667
NC_035104.1	25804459	.	T	G	.	.	MAF_USDA=7.143
NC_035104.1	25804530	.	G	A	.	.	MAF_INRAE=22.152;MAF_USDA=5.294
NC_035104.1	25804549	.	A	C	.	.	MAF_INRAE=1.667;MAF_USDA=7.647
NC_035104.1	25804575	.	G	T	.	.	MAF_USDA=1.639
NC_035104.1	25804616	.	G	T	.	.	MAF_USDA=2.459
NC_035104.1	25804668	.	T	C	.	.	MAF_USDA=1.639
NC_035104.1	25804734	.	C	T	.	.	MAF_INRAE=6.962;MAF_USDA=18.824
NC_035104.1	25804835	.	G	A	.	.	MAF_USDA=13.529
NC_035104.1	25804840	.	T	C	.	.	MAF_USDA=7.059
NC_035104.1	25804851	.	A	C	.	.	MAF_INRAE=22.152;MAF_USDA=5.294
NC_035104.1	25804866	.	G	T	.	.	MAF_USDA=7.5
NC_035104.1	25804872	.	G	A	.	.	MAF_USDA=1.786
NC_035104.1	25804893	.	T	C	.	.	MAF_INRAE=6.962;MAF_USDA=19.412
NC_035104.1	25804912	.	C	T	.	.	MAF_USDA=2.459
NC_035104.1	25804918	.	G	A	.	.	MAF_INRAE=6.962;MAF_USDA=18.824
NC_035104.1	25804920	.	C	T	.	.	MAF_USDA=1.639
NC_035104.1	25804927	.	A	G	.	.	MAF_USDA=1.639
NC_035104.1	25804943	.	T	A	.	.	MAF_USDA=1.765
NC_035104.1	25804956	.	T	C	.	.	MAF_USDA=29.167
NC_035104.1	25804979	.	T	G	.	.	MAF_USDA=7.059
NC_035104.1	25804988	.	T	A	.	.	MAF_USDA=2.459
NC_035104.1	25805015	.	C	T	.	.	MAF_USDA=12.941
NC_035104.1	25805041	.	A	C	.	.	MAF_USDA=1.639
NC_035104.1	25805051	.	C	T	.	.	MAF_INRAE=7.595;MAF_USDA=6.25
NC_035104.1	25805062	.	C	G	.	.	MAF_INRAE=5.833;MAF_USDA=10.714
NC_035104.1	25805117	.	G	A	.	.	MAF_USDA=18.452
NC_035104.1	25805200	.	G	A	.	.	MAF_USDA=18.75
NC_035104.1	25805354	.	G	T	.	.	MAF_USDA=4.098
NC_035104.1	25805369	.	T	C	.	.	MAF_USDA=10.0
NC_035104.1	25805403	.	A	C	.	.	MAF_USDA=45.652
NC_035104.1	25805544	.	C	T	.	.	MAF_USDA=9.091
NC_035104.1	25805613	.	C	T	.	.	MAF_USDA=40.909
NC_035104.1	25805614	.	T	C	.	.	MAF_USDA=40.909
NC_035104.1	25805616	.	G	A	.	.	MAF_USDA=9.091
NC_035104.1	25805825	.	G	A	.	.	MAF_USDA=26.19
NC_035104.1	25806496	.	T	C	.	.	MAF_USDA=4.167
NC_035104.1	25806501	.	A	C	.	.	MAF_USDA=20.833
NC_035104.1	25806502	.	A	C	.	.	MAF_USDA=4.167
NC_035104.1	25806545	.	T	C	.	.	MAF_USDA=4.167
NC_035104.1	25806610	.	A	C	.	.	MAF_USDA=2.5
NC_035104.1	25806613	.	A	T	.	.	MAF_USDA=4.167
NC_035104.1	25806644	.	C	T	.	.	MAF_USDA=14.706
NC_035104.1	25806663	.	T	C	.	.	MAF_INRAE=7.595;MAF_USDA=16.667
NC_035104.1	25806665	.	G	A	.	.	MAF_USDA=1.667
NC_035104.1	25806681	.	C	G	.	.	MAF_INRAE=6.962;MAF_USDA=17.059
NC_035104.1	25806692	.	T	C	.	.	MAF_USDA=4.706
NC_035104.1	25806785	.	A	C	.	.	MAF_INRAE=6.962;MAF_USDA=29.167
NC_035104.1	25806786	.	A	T	.	.	MAF_INRAE=7.5;MAF_USDA=29.167
NC_035104.1	25806851	.	A	C	.	.	MAF_USDA=7.647
NC_035104.1	25806927	.	C	T	.	.	MAF_USDA=8.824
NC_035104.1	25806986	.	T	G	.	.	MAF_INRAE=6.962;MAF_USDA=17.647
NC_035104.1	25807009	.	A	C	.	.	MAF_INRAE=5.696;MAF_USDA=29.412
NC_035104.1	25807012	.	A	C	.	.	MAF_INRAE=6.667;MAF_USDA=2.083
NC_035104.1	25807067	.	G	A	.	.	MAF_USDA=1.639
NC_035104.1	25807071	.	G	A	.	.	MAF_USDA=4.918
NC_035104.1	25807091	.	G	A	.	.	MAF_USDA=20.833
NC_035104.1	25807098	.	C	T	.	.	MAF_USDA=1.639
NC_035104.1	25807114	.	C	T	.	.	MAF_USDA=4.918
NC_035104.1	25807186	.	C	T	.	.	MAF_INRAE=28.481;MAF_USDA=10.0
NC_035104.1	25807207	.	A	C	.	.	MAF_INRAE=7.595;MAF_USDA=17.647
NC_035104.1	25807229	.	G	T	.	.	MAF_USDA=2.459
NC_035104.1	25807304	.	C	A	.	.	MAF_INRAE=6.962;MAF_USDA=15.882
NC_035104.1	25807392	.	C	A	.	.	MAF_USDA=1.639
NC_035104.1	25807464	.	C	T	.	.	MAF_USDA=1.639
NC_035104.1	25807479	.	G	T	.	.	MAF_USDA=3.279
NC_035104.1	25807553	.	A	C	.	.	MAF_INRAE=29.114;MAF_USDA=10.0
NC_035104.1	25807633	.	T	C	.	.	MAF_USDA=1.765
NC_035104.1	25807652	.	C	A	.	.	MAF_INRAE=5.263;MAF_USDA=17.647
NC_035104.1	25807703	.	G	T	.	.	MAF_INRAE=5.263
NC_035104.1	25807725	.	A	T	.	.	MAF_USDA=42.941
NC_035104.1	25807733	.	A	G	.	.	MAF_USDA=1.639
NC_035104.1	25807772	.	C	T	.	.	MAF_USDA=20.833
NC_035104.1	25807787	.	T	A	.	.	MAF_USDA=6.25
NC_035104.1	25808000	.	T	A	.	.	MAF_USDA=2.469
NC_035104.1	25808202	.	A	C	.	.	MAF_USDA=5.085
NC_035104.1	25808203	.	G	A	.	.	MAF_USDA=5.085
NC_035104.1	25808204	.	A	C	.	.	MAF_USDA=5.085
NC_035104.1	25808205	.	A	G	.	.	MAF_USDA=7.407
NC_035104.1	25808313	.	A	G	.	.	MAF_USDA=17.901
NC_035104.1	25808328	.	G	T	.	.	MAF_USDA=1.695
NC_035104.1	25808409	.	G	A	.	.	MAF_USDA=45.062
NC_035104.1	25808424	.	G	A	.	.	MAF_USDA=1.695
NC_035104.1	25808426	.	A	T	.	.	MAF_USDA=11.864
NC_035104.1	25808555	.	C	T	.	.	MAF_USDA=20.37
NC_035104.1	25808721	.	T	A	.	.	MAF_USDA=2.542
NC_035104.1	25808727	.	G	T	.	.	MAF_USDA=2.469
NC_035104.1	25808732	.	T	A	.	.	MAF_USDA=1.695
NC_035104.1	25808751	.	T	G	.	.	MAF_USDA=27.273
NC_035104.1	25808770	.	T	G	.	.	MAF_USDA=40.909
NC_035104.1	25808792	.	C	A	.	.	MAF_USDA=2.586
NC_035104.1	25808811	.	A	C	.	.	MAF_USDA=38.636
NC_035104.1	25808821	.	T	A	.	.	MAF_USDA=25.0
NC_035104.1	25808840	.	A	T	.	.	MAF_USDA=22.727
NC_035104.1	25808859	.	T	A	.	.	MAF_USDA=9.091
NC_035104.1	25808864	.	G	T	.	.	MAF_USDA=13.636
NC_035104.1	25808951	.	C	T	.	.	MAF_USDA=6.818
NC_035104.1	25809035	.	A	G	.	.	MAF_USDA=27.273
NC_035104.1	25809042	.	A	G	.	.	MAF_USDA=2.273
NC_035104.1	25809096	.	C	T	.	.	MAF_USDA=11.364
NC_035104.1	25810506	.	G	A	.	.	MAF_INRAE=5.263;MAF_USDA=37.5
NC_035104.1	25810564	.	A	T	.	.	MAF_INRAE=5.263;MAF_USDA=31.176
NC_035104.1	25810565	.	A	G	.	.	MAF_USDA=8.824
NC_035104.1	25810568	.	C	A	.	.	MAF_USDA=27.059
NC_035104.1	25810598	.	T	G	.	.	MAF_INRAE=5.263;MAF_USDA=25.882
NC_035104.1	25810646	.	T	A	.	.	MAF_USDA=8.197
NC_035104.1	25810647	.	G	T	.	.	MAF_USDA=8.197
NC_035104.1	25810672	.	C	A	.	.	MAF_USDA=6.25
NC_035104.1	25810683	.	A	T	.	.	MAF_USDA=6.25
NC_035104.1	25810698	.	A	G	.	.	MAF_INRAE=47.368
NC_035104.1	25810722	.	A	G	.	.	MAF_INRAE=5.696;MAF_USDA=34.118
NC_035104.1	25810731	.	C	T	.	.	MAF_USDA=9.016
NC_035104.1	25810761	.	G	C	.	.	MAF_INRAE=6.962;MAF_USDA=15.882
NC_035104.1	25810818	.	T	C	.	.	MAF_INRAE=5.263;MAF_USDA=3.279
NC_035104.1	25810875	.	T	A	.	.	MAF_USDA=1.765
NC_035104.1	25810883	.	G	A	.	.	MAF_USDA=1.765
NC_035104.1	25810890	.	G	A	.	.	MAF_INRAE=5.263
NC_035104.1	25810903	.	G	A	.	.	MAF_USDA=10.0
NC_035104.1	25810995	.	G	T	.	.	MAF_USDA=4.167
NC_035104.1	25811017	.	A	G	.	.	MAF_USDA=14.881
NC_035104.1	25811019	.	A	G	.	.	MAF_USDA=8.333
NC_035104.1	25811053	.	T	C	.	.	MAF_USDA=7.647
NC_035104.1	25811089	.	T	A	.	.	MAF_INRAE=20.253;MAF_USDA=19.412
NC_035104.1	25811196	.	A	G	.	.	MAF_INRAE=5.263;MAF_USDA=14.706
NC_035104.1	25811208	.	G	A	.	.	MAF_USDA=8.197
NC_035104.1	25811310	.	C	T	.	.	MAF_USDA=6.25
NC_035104.1	25811325	.	C	T	.	.	MAF_USDA=6.25
NC_035104.1	25811452	.	T	G	.	.	MAF_USDA=4.167
NC_035104.1	25811454	.	C	T	.	.	MAF_INRAE=3.333;MAF_USDA=5.882
NC_035104.1	25811542	.	G	T	.	.	MAF_USDA=9.412
NC_035104.1	25811549	.	G	A	.	.	MAF_INRAE=6.962;MAF_USDA=37.059
NC_035104.1	25811556	.	A	T	.	.	MAF_INRAE=5.263
NC_035104.1	25811574	.	T	C	.	.	MAF_INRAE=6.962;MAF_USDA=37.059
NC_035104.1	25811584	.	T	C	.	.	MAF_INRAE=6.962;MAF_USDA=36.471
NC_035104.1	25811611	.	C	T	.	.	MAF_INRAE=1.667;MAF_USDA=5.882
NC_035104.1	25811614	.	G	A	.	.	MAF_USDA=9.016
NC_035104.1	25811633	.	T	C	.	.	MAF_USDA=1.765
NC_035104.1	25811634	.	G	A	.	.	MAF_USDA=1.765
NC_035104.1	25811635	.	G	T	.	.	MAF_USDA=35.294
NC_035104.1	25811638	.	TATTTG	TATTTT	.	.	MAF_USDA=22.917
NC_035104.1	25811705	.	A	G	.	.	MAF_USDA=10.656
NC_035104.1	25811737	.	A	G	.	.	MAF_USDA=4.167
NC_035104.1	25811811	.	A	T	.	.	MAF_USDA=37.5
NC_035104.1	25811880	.	T	G	.	.	MAF_USDA=47.917
NC_035104.1	25811890	.	C	A	.	.	MAF_USDA=4.167
NC_035104.1	25812477	.	T	C	.	.	MAF_INRAE=5.263;MAF_USDA=35.542
NC_035104.1	25812497	.	T	G	.	.	MAF_USDA=2.542
NC_035104.1	25812520	.	G	C	.	.	MAF_USDA=8.475
NC_035104.1	25812580	.	G	T	.	.	MAF_USDA=8.475
NC_035104.1	25812597	.	C	T	.	.	MAF_INRAE=5.263;MAF_USDA=28.571
NC_035104.1	25812626	.	T	A	.	.	MAF_INRAE=5.263;MAF_USDA=36.905
NC_035104.1	25812634	.	C	T	.	.	MAF_INRAE=5.263;MAF_USDA=30.357
NC_035104.1	25812655	.	A	T	.	.	MAF_INRAE=6.329;MAF_USDA=30.357
NC_035104.1	25812680	.	A	T	.	.	MAF_USDA=9.167
NC_035104.1	25812685	.	A	T	.	.	MAF_INRAE=6.962;MAF_USDA=17.262
NC_035104.1	25812716	.	A	G	.	.	MAF_USDA=9.167
NC_035104.1	25812750	.	C	T	.	.	MAF_INRAE=6.962;MAF_USDA=38.095
NC_035104.1	25812775	.	C	A	.	.	MAF_USDA=9.167
NC_035104.1	25812833	.	G	A	.	.	MAF_USDA=2.5
NC_035104.1	25812847	.	T	A	.	.	MAF_INRAE=29.114;MAF_USDA=10.714
NC_035104.1	25812869	.	C	T	.	.	MAF_USDA=5.0
NC_035104.1	25812951	.	G	A	.	.	MAF_USDA=8.197
NC_035104.1	25813172	.	C	T	.	.	MAF_USDA=2.941
NC_035104.1	25813184	.	C	T	.	.	MAF_USDA=8.197
NC_035104.1	25813219	.	T	C	.	.	MAF_INRAE=1.667;MAF_USDA=5.882
NC_035104.1	25813220	.	C	T	.	.	MAF_INRAE=1.667;MAF_USDA=5.882
NC_035104.1	25813298	.	G	A	.	.	MAF_INRAE=1.667;MAF_USDA=5.294
NC_035104.1	25813308	.	A	T	.	.	MAF_USDA=10.656
NC_035104.1	25813331	.	C	T	.	.	MAF_INRAE=6.962;MAF_USDA=17.059
NC_035104.1	25813378	.	G	T	.	.	MAF_USDA=14.754
NC_035104.1	25813397	.	A	T	.	.	MAF_INRAE=6.962;MAF_USDA=28.235
NC_035104.1	25813406	.	G	A	.	.	MAF_USDA=45.833
NC_035104.1	25813408	.	T	G	.	.	MAF_INRAE=7.5;MAF_USDA=18.902
NC_035104.1	25813426	.	G	A	.	.	MAF_USDA=1.639
NC_035104.1	25813446	.	C	A	.	.	MAF_USDA=1.639
NC_035104.1	25813500	.	T	A	.	.	MAF_INRAE=6.962;MAF_USDA=29.412
NC_035104.1	25813511	.	T	G	.	.	MAF_INRAE=6.962;MAF_USDA=36.471
NC_035104.1	25813604	.	C	T	.	.	MAF_INRAE=7.595;MAF_USDA=28.824
NC_035104.1	25813615	.	C	A	.	.	MAF_INRAE=7.595;MAF_USDA=28.824
NC_035104.1	25813629	.	G	A	.	.	MAF_USDA=1.765
NC_035104.1	25813639	.	A	T	.	.	MAF_INRAE=6.962;MAF_USDA=38.235
NC_035104.1	25813640	.	C	T	.	.	MAF_USDA=1.639
NC_035104.1	25813663	.	G	A	.	.	MAF_INRAE=3.797;MAF_USDA=16.471
NC_035104.1	25813763	.	C	T	.	.	MAF_INRAE=29.114;MAF_USDA=10.0
NC_035104.1	25813889	.	C	T	.	.	MAF_INRAE=5.263
NC_035104.1	25813941	.	G	A	.	.	MAF_USDA=9.412
NC_035104.1	25813983	.	C	T	.	.	MAF_USDA=1.639
NC_035104.1	25814018	.	G	A	.	.	MAF_INRAE=3.333;MAF_USDA=5.882
NC_035104.1	25814054	.	G	A	.	.	MAF_INRAE=5.263
NC_035104.1	25814092	.	G	C	.	.	MAF_USDA=8.197
NC_035104.1	25814119	.	C	A	.	.	MAF_USDA=1.765
NC_035104.1	25814275	.	T	G	.	.	MAF_INRAE=22.152;MAF_USDA=5.882
NC_035104.1	25814300	.	C	T	.	.	MAF_USDA=20.833
NC_035104.1	25814302	.	A	G	.	.	MAF_USDA=9.016
NC_035104.1	25814303	.	C	T	.	.	MAF_USDA=2.459
NC_035104.1	25814371	.	G	T	.	.	MAF_INRAE=6.962;MAF_USDA=35.882
NC_035104.1	25814411	.	A	T	.	.	MAF_INRAE=29.747;MAF_USDA=21.176
NC_035104.1	25814413	.	G	A	.	.	MAF_INRAE=8.333;MAF_USDA=28.824
NC_035104.1	25814491	.	T	A	.	.	MAF_INRAE=4.167
NC_035104.1	25814608	.	T	G	.	.	MAF_USDA=2.459
NC_035104.1	25814644	.	C	T	.	.	MAF_USDA=7.059
NC_035104.1	25814669	.	T	C	.	.	MAF_INRAE=4.43;MAF_USDA=30.588
NC_035104.1	25814681	.	G	T	.	.	MAF_INRAE=1.667;MAF_USDA=10.0
NC_035104.1	25814733	.	C	G	.	.	MAF_USDA=4.918
NC_035104.1	25814736	.	G	A	.	.	MAF_USDA=1.639
NC_035104.1	25814822	.	T	C	.	.	MAF_INRAE=2.5;MAF_USDA=40.0
NC_035104.1	25814971	.	T	C	.	.	MAF_USDA=2.459
NC_035104.1	25814991	.	A	G	.	.	MAF_INRAE=5.0;MAF_USDA=40.0
NC_035104.1	25815184	.	C	A	.	.	MAF_USDA=4.098
NC_035104.1	25815200	.	G	T	.	.	MAF_INRAE=27.215
NC_035104.1	25815230	.	A	C	.	.	MAF_INRAE=22.152;MAF_USDA=6.471
NC_035104.1	25815254	.	A	G	.	.	MAF_INRAE=27.848;MAF_USDA=16.471
NC_035104.1	25815270	.	C	T	.	.	MAF_USDA=10.0
NC_035104.1	25815313	.	C	A	.	.	MAF_INRAE=6.667;MAF_USDA=32.353
NC_035104.1	25815323	.	C	A	.	.	MAF_INRAE=7.5;MAF_USDA=32.353
NC_035104.1	25815333	.	C	T	.	.	MAF_USDA=1.639
NC_035104.1	25815334	.	A	G	.	.	MAF_INRAE=3.333;MAF_USDA=44.706
NC_035104.1	25815356	.	T	A	.	.	MAF_USDA=5.738
NC_035104.1	25815357	.	T	G	.	.	MAF_INRAE=22.785;MAF_USDA=5.882
NC_035104.1	25815427	.	G	T	.	.	MAF_INRAE=4.167
NC_035104.1	25815510	.	T	A	.	.	MAF_INRAE=22.152;MAF_USDA=7.647
NC_035104.1	25815586	.	T	G	.	.	MAF_INRAE=7.5;MAF_USDA=34.118
NC_035104.1	25815593	.	G	A	.	.	MAF_USDA=1.639
NC_035104.1	25815653	.	G	A	.	.	MAF_INRAE=4.167;MAF_USDA=17.059
NC_035104.1	25815723	.	A	C	.	.	MAF_USDA=1.639
NC_035104.1	25815751	.	T	C	.	.	MAF_USDA=20.833
NC_035104.1	25815764	.	G	C	.	.	MAF_INRAE=27.848;MAF_USDA=22.353
NC_035104.1	25815768	.	G	A	.	.	MAF_USDA=1.639
NC_035104.1	25815786	.	G	A	.	.	MAF_INRAE=27.848;MAF_USDA=24.118
NC_035104.1	25815794	.	C	T	.	.	MAF_USDA=1.639
NC_035104.1	25815819	.	A	C	.	.	MAF_INRAE=7.5;MAF_USDA=34.118
NC_035104.1	25815829	.	A	G	.	.	MAF_INRAE=4.167;MAF_USDA=17.059
NC_035104.1	25815838	.	C	T	.	.	MAF_USDA=1.639
NC_035104.1	25815878	.	C	T	.	.	MAF_INRAE=4.167;MAF_USDA=18.824
NC_035104.1	25815887	.	G	T	.	.	MAF_INRAE=29.114;MAF_USDA=10.0
NC_035104.1	25815924	.	G	A	.	.	MAF_INRAE=27.848;MAF_USDA=23.529
NC_035104.1	25815932	.	T	C	.	.	MAF_INRAE=3.333;MAF_USDA=35.294
NC_035104.1	25815964	.	C	A	.	.	MAF_USDA=6.25
NC_035104.1	25816012	.	G	T	.	.	MAF_INRAE=20.886;MAF_USDA=8.235
NC_035104.1	25816026	.	C	T	.	.	MAF_INRAE=3.333;MAF_USDA=50.0
NC_035104.1	25816051	.	G	A	.	.	MAF_USDA=8.824
NC_035104.1	25816054	.	C	T	.	.	MAF_USDA=2.459
NC_035104.1	25816202	.	C	A	.	.	MAF_INRAE=7.5
NC_035104.1	25816256	.	T	G	.	.	MAF_USDA=4.118
NC_035104.1	25816266	.	C	A	.	.	MAF_USDA=4.098
NC_035104.1	25816275	.	T	C	.	.	MAF_USDA=4.098
NC_035104.1	25816329	.	G	A	.	.	MAF_USDA=2.459
NC_035104.1	25816429	.	A	C	.	.	MAF_INRAE=7.5;MAF_USDA=20.492
NC_035104.1	25816436	.	C	T	.	.	MAF_INRAE=7.5;MAF_USDA=18.852
NC_035104.1	25816482	.	A	G	.	.	MAF_INRAE=8.333;MAF_USDA=31.765
NC_035104.1	25816488	.	T	G	.	.	MAF_INRAE=8.333;MAF_USDA=32.941
NC_035104.1	25816574	.	C	A	.	.	MAF_INRAE=3.333;MAF_USDA=48.235
NC_035104.1	25816595	.	C	T	.	.	MAF_INRAE=27.215;MAF_USDA=24.118
NC_035104.1	25816600	.	T	C	.	.	MAF_USDA=1.639
NC_035104.1	25816634	.	G	A	.	.	MAF_INRAE=27.848;MAF_USDA=24.118
NC_035104.1	25816665	.	A	C	.	.	MAF_INRAE=4.167;MAF_USDA=40.588
NC_035104.1	25816800	.	A	C	.	.	MAF_INRAE=7.5;MAF_USDA=32.353
NC_035104.1	25816803	.	T	C	.	.	MAF_USDA=1.639
NC_035104.1	25816876	.	G	A	.	.	MAF_USDA=8.333
NC_035104.1	25816947	.	C	T	.	.	MAF_USDA=1.639
NC_035104.1	25817108	.	G	T	.	.	MAF_INRAE=24.051;MAF_USDA=23.529
NC_035104.1	25817168	.	C	T	.	.	MAF_USDA=10.656
NC_035104.1	25817175	.	T	C	.	.	MAF_USDA=42.941
NC_035104.1	25817203	.	C	A	.	.	MAF_USDA=8.333
NC_035104.1	25817254	.	A	T	.	.	MAF_INRAE=27.848;MAF_USDA=22.941
NC_035104.1	25817266	.	C	T	.	.	MAF_INRAE=6.667;MAF_USDA=33.529
NC_035104.1	25817305	.	C	T	.	.	MAF_USDA=20.833
NC_035104.1	25817485	.	T	A	.	.	MAF_USDA=6.557
NC_035104.1	25817631	.	C	T	.	.	MAF_USDA=6.667
NC_035104.1	25817767	.	G	T	.	.	MAF_INRAE=3.333
NC_035104.1	25817845	.	G	T	.	.	MAF_USDA=1.667
NC_035104.1	25817898	.	G	A	.	.	MAF_USDA=7.377
NC_035104.1	25817924	.	T	A	.	.	MAF_USDA=2.353
NC_035104.1	25818021	.	C	T	.	.	MAF_INRAE=27.215;MAF_USDA=24.118
NC_035104.1	25818084	.	A	T	.	.	MAF_INRAE=27.848;MAF_USDA=22.941
NC_035104.1	25818085	.	A	C	.	.	MAF_INRAE=22.152
NC_035104.1	25818088	.	T	G	.	.	MAF_USDA=1.765
NC_035104.1	25818109	.	T	A	.	.	MAF_USDA=1.639
NC_035104.1	25818130	.	C	T	.	.	MAF_INRAE=4.167;MAF_USDA=16.471
NC_035104.1	25818144	.	A	T	.	.	MAF_INRAE=1.667;MAF_USDA=4.118
NC_035104.1	25818197	.	T	A	.	.	MAF_USDA=2.459
NC_035104.1	25818364	.	G	A	.	.	MAF_USDA=10.0
NC_035104.1	25818367	.	C	A	.	.	MAF_USDA=6.78
NC_035104.1	25818384	.	A	C	.	.	MAF_USDA=1.695
NC_035104.1	25818407	.	C	T	.	.	MAF_USDA=1.695
NC_035104.1	25818514	.	C	T	.	.	MAF_INRAE=4.167;MAF_USDA=17.857
NC_035104.1	25818537	.	A	C	.	.	MAF_USDA=5.738
NC_035104.1	25818611	.	G	T	.	.	MAF_USDA=4.118
NC_035104.1	25818664	.	T	G	.	.	MAF_INRAE=4.167;MAF_USDA=23.77
NC_035104.1	25818729	.	G	A	.	.	MAF_USDA=35.417
NC_035104.1	25818745	.	C	A	.	.	MAF_USDA=1.639
NC_035104.1	25818746	.	A	C	.	.	MAF_USDA=10.656
NC_035104.1	25818814	.	G	C	.	.	MAF_INRAE=2.5;MAF_USDA=3.279
NC_035104.1	25818817	.	C	G	.	.	MAF_INRAE=5.263
NC_035104.1	25818827	.	G	A	.	.	MAF_USDA=1.639
NC_035104.1	25818835	.	C	T	.	.	MAF_INRAE=7.5;MAF_USDA=32.941
NC_035104.1	25818840	.	G	A	.	.	MAF_USDA=6.557
NC_035104.1	25818903	.	C	T	.	.	MAF_INRAE=27.848;MAF_USDA=22.353
NC_035104.1	25818909	.	C	T	.	.	MAF_USDA=1.639
NC_035104.1	25819053	.	C	T	.	.	MAF_INRAE=3.333;MAF_USDA=16.471
NC_035104.1	25819109	.	T	C	.	.	MAF_USDA=1.639
NC_035104.1	25819121	.	A	T	.	.	MAF_INRAE=7.5;MAF_USDA=32.353
NC_035104.1	25819135	.	C	T	.	.	MAF_USDA=7.647
NC_035104.1	25819178	.	C	T	.	.	MAF_INRAE=8.333;MAF_USDA=32.353
NC_035104.1	25819243	.	G	A	.	.	MAF_USDA=1.765
NC_035104.1	25819417	.	C	A	.	.	MAF_INRAE=27.848;MAF_USDA=22.941
NC_035104.1	25819432	.	G	T	.	.	MAF_INRAE=4.167;MAF_USDA=17.059
NC_035104.1	25819457	.	C	T	.	.	MAF_INRAE=7.5;MAF_USDA=32.941
NC_035104.1	25819458	.	C	T	.	.	MAF_INRAE=7.5;MAF_USDA=32.941
NC_035104.1	25819468	.	C	A	.	.	MAF_INRAE=27.848;MAF_USDA=22.941
NC_035104.1	25819518	.	C	A	.	.	MAF_USDA=8.333
NC_035104.1	25819568	.	C	A	.	.	MAF_USDA=1.639
NC_035104.1	25819569	.	G	A	.	.	MAF_USDA=1.639
NC_035104.1	25819575	.	A	G	.	.	MAF_USDA=2.459
NC_035104.1	25819647	.	C	T	.	.	MAF_USDA=4.098
NC_035104.1	25819658	.	T	A	.	.	MAF_INRAE=1.667;MAF_USDA=7.377
NC_035104.1	25819722	.	C	T	.	.	MAF_USDA=4.167
NC_035104.1	25819849	.	A	G	.	.	MAF_INRAE=3.333;MAF_USDA=42.941
NC_035104.1	25819969	.	G	C	.	.	MAF_USDA=1.639
NC_035104.1	25820000	.	C	T	.	.	MAF_USDA=2.459
NC_035104.1	25820092	.	A	G	.	.	MAF_USDA=6.557
NC_035104.1	25820093	.	G	C	.	.	MAF_USDA=6.557
NC_035104.1	25820195	.	G	A	.	.	MAF_INRAE=2.5;MAF_USDA=7.377
NC_035104.1	25820217	.	A	C	.	.	MAF_INRAE=3.333;MAF_USDA=41.765
NC_035104.1	25820363	.	T	A	.	.	MAF_USDA=2.459
NC_035104.1	25820428	.	T	A	.	.	MAF_INRAE=4.167;MAF_USDA=17.647
NC_035104.1	25820487	.	A	T	.	.	MAF_USDA=1.639
NC_035104.1	25820500	.	C	T	.	.	MAF_USDA=1.639
NC_035104.1	25820616	.	A	G	.	.	MAF_INRAE=2.5;MAF_USDA=3.279
NC_035104.1	25820638	.	C	A	.	.	MAF_INRAE=22.152;MAF_USDA=5.882
NC_035104.1	25820717	.	G	T	.	.	MAF_USDA=1.639
NC_035104.1	25820720	.	G	T	.	.	MAF_USDA=1.639
NC_035104.1	25820732	.	A	T	.	.	MAF_USDA=1.639
NC_035104.1	25820864	.	A	C	.	.	MAF_USDA=1.639
NC_035104.1	25820878	.	G	A	.	.	MAF_USDA=7.377
NC_035104.1	25820901	.	G	A	.	.	MAF_INRAE=14.167;MAF_USDA=6.471
NC_035104.1	25820932	.	A	G	.	.	MAF_INRAE=13.333;MAF_USDA=10.0
NC_035104.1	25820971	.	G	A	.	.	MAF_INRAE=22.152;MAF_USDA=7.647
NC_035104.1	25820976	.	G	A	.	.	MAF_INRAE=6.667
NC_035104.1	25821005	.	G	C	.	.	MAF_USDA=1.639
NC_035104.1	25821027	.	C	T	.	.	MAF_INRAE=4.167;MAF_USDA=17.647
NC_035104.1	25821075	.	G	A	.	.	MAF_USDA=1.667
NC_035104.1	25821237	.	T	G	.	.	MAF_USDA=3.529
NC_035104.1	25821295	.	C	T	.	.	MAF_USDA=4.098
NC_035104.1	25821313	.	T	A	.	.	MAF_INRAE=22.152;MAF_USDA=8.235
NC_035104.1	25821420	.	C	A	.	.	MAF_USDA=3.279
NC_035104.1	25821447	.	A	G	.	.	MAF_INRAE=4.167;MAF_USDA=17.059
NC_035104.1	25821506	.	C	A	.	.	MAF_INRAE=28.481;MAF_USDA=22.353
NC_035104.1	25821529	.	T	A	.	.	MAF_USDA=1.639
NC_035104.1	25821557	.	C	G	.	.	MAF_USDA=1.639
NC_035104.1	25821711	.	G	A	.	.	MAF_INRAE=29.747;MAF_USDA=22.941
NC_035104.1	25821714	.	G	A	.	.	MAF_INRAE=2.5
NC_035104.1	25821716	.	T	C	.	.	MAF_USDA=1.639
NC_035104.1	25821743	.	C	A	.	.	MAF_INRAE=2.5
NC_035104.1	25821745	.	A	T	.	.	MAF_USDA=27.083
NC_035104.1	25821750	.	A	C	.	.	MAF_INRAE=1.667
NC_035104.1	25821751	.	T	A	.	.	MAF_INRAE=1.667
NC_035104.1	25821753	.	C	T	.	.	MAF_USDA=17.059
NC_035104.1	25821769	.	G	C	.	.	MAF_INRAE=1.667
NC_035104.1	25821790	.	A	C	.	.	MAF_INRAE=29.747;MAF_USDA=22.941
NC_035104.1	25821840	.	C	T	.	.	MAF_USDA=1.639
NC_035104.1	25821876	.	C	A	.	.	MAF_INRAE=4.167;MAF_USDA=14.583
NC_035104.1	25821905	.	A	C	.	.	MAF_INRAE=4.167;MAF_USDA=20.0
NC_035104.1	25821906	.	T	C	.	.	MAF_INRAE=1.667
NC_035104.1	25821907	.	C	A	.	.	MAF_INRAE=1.667
NC_035104.1	25821917	.	A	G	.	.	MAF_INRAE=1.667
NC_035104.1	25821921	.	A	C	.	.	MAF_USDA=5.738
NC_035104.1	25821928	.	A	C	.	.	MAF_INRAE=1.667
NC_035104.1	25821945	.	A	T	.	.	MAF_INRAE=1.667
NC_035104.1	25821950	.	G	A	.	.	MAF_USDA=1.639
NC_035104.1	25821956	.	T	G	.	.	MAF_USDA=1.639
NC_035104.1	25821998	.	G	T	.	.	MAF_USDA=6.557
NC_035104.1	25822075	.	C	A	.	.	MAF_INRAE=1.667;MAF_USDA=5.294
NC_035104.1	25822116	.	G	A	.	.	MAF_USDA=6.557
NC_035104.1	25822202	.	T	C	.	.	MAF_INRAE=47.368;MAF_USDA=5.294
NC_035104.1	25822214	.	T	C	.	.	MAF_USDA=2.459
NC_035104.1	25822257	.	A	C	.	.	MAF_USDA=1.639
NC_035104.1	25822342	.	C	G	.	.	MAF_INRAE=25.316;MAF_USDA=31.765
NC_035104.1	25822360	.	T	G	.	.	MAF_INRAE=27.848;MAF_USDA=24.118
NC_035104.1	25822462	.	A	G	.	.	MAF_USDA=1.639
NC_035104.1	25822513	.	T	G	.	.	MAF_USDA=1.639
NC_035104.1	25822572	.	G	T	.	.	MAF_INRAE=23.418;MAF_USDA=11.176
NC_035104.1	25822574	.	G	A	.	.	MAF_USDA=1.639
NC_035104.1	25822577	.	C	T	.	.	MAF_INRAE=23.418;MAF_USDA=9.412
NC_035104.1	25822688	.	C	T	.	.	MAF_INRAE=24.051;MAF_USDA=8.824
NC_035104.1	25822702	.	A	T	.	.	MAF_USDA=1.639
NC_035104.1	25822711	.	G	T	.	.	MAF_USDA=1.639
NC_035104.1	25822799	.	C	A	.	.	MAF_USDA=1.639
NC_035104.1	25822845	.	A	G	.	.	MAF_INRAE=2.5;MAF_USDA=2.459
NC_035104.1	25823081	.	G	T	.	.	MAF_USDA=1.639
NC_035104.1	25823171	.	C	T	.	.	MAF_USDA=5.738
NC_035104.1	25823213	.	A	G	.	.	MAF_INRAE=22.152;MAF_USDA=8.824
NC_035104.1	25823236	.	A	G	.	.	MAF_USDA=1.639
NC_035104.1	25823295	.	G	T	.	.	MAF_INRAE=4.167;MAF_USDA=7.059
NC_035104.1	25823385	.	G	A	.	.	MAF_USDA=1.639
NC_035104.1	25823403	.	T	A	.	.	MAF_INRAE=23.418;MAF_USDA=10.588
NC_035104.1	25823420	.	C	T	.	.	MAF_USDA=4.918
NC_035104.1	25823452	.	G	A	.	.	MAF_USDA=1.639
NC_035104.1	25823465	.	T	A	.	.	MAF_INRAE=2.5;MAF_USDA=3.279
NC_035104.1	25823466	.	G	T	.	.	MAF_INRAE=22.152;MAF_USDA=7.059
NC_035104.1	25823501	.	C	A	.	.	MAF_USDA=1.639
NC_035104.1	25823539	.	T	A	.	.	MAF_INRAE=5.263
NC_035104.1	25823604	.	C	A	.	.	MAF_INRAE=4.167;MAF_USDA=22.941
NC_035104.1	25823684	.	A	G	.	.	MAF_USDA=5.738
NC_035104.1	25823696	.	G	T	.	.	MAF_USDA=4.918
NC_035104.1	25823712	.	A	G	.	.	MAF_USDA=22.917
NC_035104.1	25823769	.	A	T	.	.	MAF_INRAE=5.263
NC_035104.1	25823776	.	G	A	.	.	MAF_USDA=1.639
NC_035104.1	25823813	.	T	C	.	.	MAF_USDA=1.639
NC_035104.1	25823957	.	T	G	.	.	MAF_USDA=4.098
NC_035104.1	25824015	.	G	A	.	.	MAF_USDA=3.279
NC_035104.1	25824110	.	G	A	.	.	MAF_USDA=1.639
NC_035104.1	25824120	.	C	A	.	.	MAF_INRAE=2.5;MAF_USDA=2.459
NC_035104.1	25824242	.	T	C	.	.	MAF_USDA=10.656
NC_035104.1	25824260	.	G	A	.	.	MAF_INRAE=4.167;MAF_USDA=7.059
NC_035104.1	25824434	.	T	G	.	.	MAF_USDA=2.459
NC_035104.1	25824501	.	A	G	.	.	MAF_USDA=1.639
NC_035104.1	25824510	.	A	T	.	.	MAF_USDA=2.459
NC_035104.1	25824536	.	C	T	.	.	MAF_USDA=6.25
NC_035104.1	25824539	.	T	C	.	.	MAF_USDA=3.279
NC_035104.1	25824598	.	G	A	.	.	MAF_INRAE=4.167;MAF_USDA=7.059
NC_035104.1	25824751	.	A	C	.	.	MAF_USDA=20.492
NC_035104.1	25824754	.	T	G	.	.	MAF_USDA=3.529
NC_035104.1	25824862	.	C	A	.	.	MAF_USDA=9.836
NC_035104.1	25826751	.	G	A	.	.	MAF_INRAE=47.368;MAF_USDA=5.488
NC_035104.1	25826849	.	C	T	.	.	MAF_INRAE=5.263
NC_035104.1	25826872	.	G	C	.	.	MAF_USDA=1.639
NC_035104.1	25826877	.	A	T	.	.	MAF_USDA=17.059
NC_035104.1	25826922	.	A	G	.	.	MAF_INRAE=22.152;MAF_USDA=5.357
NC_035104.1	25826956	.	C	T	.	.	MAF_INRAE=5.263
NC_035104.1	25826965	.	A	T	.	.	MAF_USDA=2.459
NC_035104.1	25827022	.	C	T	.	.	MAF_USDA=8.197
NC_035104.1	25827029	.	G	A	.	.	MAF_USDA=2.459
NC_035104.1	25827189	.	C	A	.	.	MAF_USDA=1.639
NC_035104.1	25827250	.	A	G	.	.	MAF_INRAE=29.114;MAF_USDA=10.0
NC_035104.1	25827301	.	C	T	.	.	MAF_USDA=8.333
NC_035104.1	25827307	.	G	A	.	.	MAF_USDA=2.459
NC_035104.1	25827376	.	G	T	.	.	MAF_USDA=8.824
NC_035104.1	25827388	.	G	T	.	.	MAF_USDA=6.557
NC_035104.1	25827455	.	G	C	.	.	MAF_USDA=3.279
NC_035104.1	25827492	.	C	A	.	.	MAF_USDA=8.333
NC_035104.1	25827493	.	C	T	.	.	MAF_USDA=10.417
NC_035104.1	25827567	.	C	A	.	.	MAF_USDA=4.098
NC_035104.1	25827634	.	C	T	.	.	MAF_USDA=2.459
NC_035104.1	25827743	.	C	T	.	.	MAF_USDA=1.639
NC_035104.1	25827771	.	C	T	.	.	MAF_INRAE=23.418;MAF_USDA=20.0
NC_035104.1	25827850	.	C	T	.	.	MAF_INRAE=5.263;MAF_USDA=3.279
NC_035104.1	25827860	.	G	T	.	.	MAF_USDA=7.647
NC_035104.1	25828004	.	A	C	.	.	MAF_INRAE=47.368;MAF_USDA=8.333
NC_035104.1	25828122	.	C	A	.	.	MAF_USDA=4.167
NC_035104.1	25828188	.	T	A	.	.	MAF_USDA=6.557
NC_035104.1	25828219	.	C	G	.	.	MAF_USDA=1.639
NC_035104.1	25828226	.	T	C	.	.	MAF_USDA=8.333
NC_035104.1	25828242	.	C	T	.	.	MAF_USDA=12.295
NC_035104.1	25830109	.	C	T	.	.	MAF_USDA=7.059
NC_035104.1	25830163	.	A	C	.	.	MAF_USDA=3.279
NC_035104.1	25830202	.	C	T	.	.	MAF_INRAE=47.368;MAF_USDA=3.279
NC_035104.1	25830433	.	C	T	.	.	MAF_USDA=2.459
NC_035104.1	25830525	.	T	C	.	.	MAF_USDA=19.412
NC_035104.1	25830532	.	G	A	.	.	MAF_USDA=18.824
NC_035104.1	25830538	.	C	T	.	.	MAF_USDA=20.833
NC_035104.1	25830547	.	C	T	.	.	MAF_USDA=14.583
NC_035104.1	25830564	.	T	C	.	.	MAF_USDA=14.583
NC_035104.1	25830566	.	C	A	.	.	MAF_USDA=14.583
NC_035104.1	25830651	.	A	T	.	.	MAF_USDA=3.279
NC_035104.1	25830674	.	T	C	.	.	MAF_USDA=4.098
NC_035104.1	25830795	.	A	G	.	.	MAF_USDA=2.941
NC_035104.1	25830827	.	C	T	.	.	MAF_USDA=1.639
NC_035104.1	25830863	.	A	G	.	.	MAF_INRAE=2.5;MAF_USDA=12.353
NC_035104.1	25830916	.	G	A	.	.	MAF_USDA=3.279
NC_035104.1	25830988	.	C	A	.	.	MAF_INRAE=29.747;MAF_USDA=10.588
NC_035104.1	25831006	.	C	T	.	.	MAF_INRAE=5.263;MAF_USDA=10.588
NC_035104.1	25831007	.	G	T	.	.	MAF_USDA=10.588
NC_035104.1	25831008	.	G	T	.	.	MAF_USDA=10.588
NC_035104.1	25831010	.	A	T	.	.	MAF_USDA=10.0
NC_035104.1	25831014	.	T	G	.	.	MAF_USDA=1.639
NC_035104.1	25831063	.	T	A	.	.	MAF_USDA=1.639
NC_035104.1	25831296	.	C	T	.	.	MAF_USDA=20.833
NC_035104.1	25831493	.	A	C	.	.	MAF_USDA=3.279
NC_035104.1	25831616	.	C	A	.	.	MAF_USDA=3.279
NC_035104.1	25831641	.	A	C	.	.	MAF_USDA=6.557
NC_035104.1	25831651	.	G	A	.	.	MAF_INRAE=29.114;MAF_USDA=10.0
NC_035104.1	25831725	.	G	A	.	.	MAF_USDA=9.412
NC_035104.1	25832004	.	G	A	.	.	MAF_USDA=8.824
NC_035104.1	25832129	.	G	T	.	.	MAF_USDA=8.824
NC_035104.1	25832993	.	A	G	.	.	MAF_INRAE=50.0
NC_035104.1	25833057	.	C	T	.	.	MAF_USDA=1.639
NC_035104.1	25833232	.	G	C	.	.	MAF_USDA=2.459
NC_035104.1	25833367	.	T	G	.	.	MAF_INRAE=27.215;MAF_USDA=42.353
NC_035104.1	25833394	.	T	A	.	.	MAF_INRAE=4.43;MAF_USDA=11.475
NC_035104.1	25833480	.	A	T	.	.	MAF_USDA=1.639
NC_035104.1	25833496	.	A	C	.	.	MAF_INRAE=23.418;MAF_USDA=44.118
NC_035104.1	25833572	.	T	A	.	.	MAF_USDA=8.333
NC_035104.1	25833573	.	A	C	.	.	MAF_INRAE=1.667;MAF_USDA=4.706
NC_035104.1	25833671	.	A	T	.	.	MAF_INRAE=2.532;MAF_USDA=22.941
NC_035104.1	25833729	.	T	C	.	.	MAF_INRAE=2.5;MAF_USDA=11.176
NC_035104.1	25833793	.	G	C	.	.	MAF_INRAE=3.797;MAF_USDA=43.529
NC_035104.1	25833850	.	A	G	.	.	MAF_USDA=1.639
NC_035104.1	25834089	.	C	A	.	.	MAF_USDA=4.918
NC_035104.1	25834095	.	A	G	.	.	MAF_USDA=8.824
NC_035104.1	25834104	.	A	T	.	.	MAF_INRAE=1.667;MAF_USDA=11.176
NC_035104.1	25834343	.	T	A	.	.	MAF_USDA=6.557
NC_035104.1	25834360	.	G	T	.	.	MAF_USDA=10.588
NC_035104.1	25834376	.	G	A	.	.	MAF_USDA=3.279
NC_035104.1	25834387	.	A	T	.	.	MAF_USDA=2.459
NC_035104.1	25834395	.	A	T	.	.	MAF_USDA=1.639
NC_035104.1	25834495	.	T	G	.	.	MAF_USDA=13.934
NC_035104.1	25834519	.	C	T	.	.	MAF_USDA=1.639
NC_035104.1	25834610	.	A	G	.	.	MAF_INRAE=5.0;MAF_USDA=15.294
NC_035104.1	25834682	.	C	T	.	.	MAF_INRAE=22.152;MAF_USDA=32.941
NC_035104.1	25834698	.	A	C	.	.	MAF_USDA=10.588
NC_035104.1	25834849	.	T	A	.	.	MAF_INRAE=2.5
NC_035104.1	25834907	.	A	C	.	.	MAF_USDA=8.824
NC_035104.1	25834959	.	G	T	.	.	MAF_INRAE=2.5;MAF_USDA=4.098
NC_035104.1	25835003	.	T	A	.	.	MAF_INRAE=7.5
NC_035104.1	25835026	.	A	T	.	.	MAF_USDA=9.412
NC_035104.1	25835138	.	T	G	.	.	MAF_USDA=8.333
NC_035104.1	25835140	.	C	T	.	.	MAF_INRAE=1.667
NC_035104.1	25835198	.	T	C	.	.	MAF_INRAE=27.215;MAF_USDA=15.294
NC_035104.1	25835259	.	A	T	.	.	MAF_USDA=2.459
NC_035104.1	25835287	.	G	A	.	.	MAF_USDA=7.647
NC_035104.1	25835331	.	C	T	.	.	MAF_INRAE=24.051;MAF_USDA=41.765
NC_035104.1	25835339	.	G	T	.	.	MAF_USDA=1.639
NC_035104.1	25835398	.	C	A	.	.	MAF_USDA=4.118
NC_035104.1	25835412	.	A	T	.	.	MAF_INRAE=2.5
NC_035104.1	25835419	.	T	A	.	.	MAF_USDA=2.976
NC_035104.1	25835547	.	G	T	.	.	MAF_USDA=2.459
NC_035104.1	25835555	.	A	G	.	.	MAF_USDA=8.824
NC_035104.1	25835665	.	T	G	.	.	MAF_USDA=1.639
NC_035104.1	25835683	.	G	T	.	.	MAF_USDA=10.588
NC_035104.1	25835769	.	C	A	.	.	MAF_USDA=4.118
NC_035104.1	25835770	.	C	A	.	.	MAF_USDA=4.118
NC_035104.1	25835816	.	G	A	.	.	MAF_USDA=7.377
NC_035104.1	25835859	.	G	A	.	.	MAF_INRAE=27.848;MAF_USDA=11.176
NC_035104.1	25835932	.	G	T	.	.	MAF_INRAE=14.167;MAF_USDA=5.294
NC_035104.1	25835948	.	C	T	.	.	MAF_INRAE=25.316;MAF_USDA=15.294
NC_035104.1	25835952	.	T	C	.	.	MAF_USDA=3.279
NC_035104.1	25835959	.	A	G	.	.	MAF_INRAE=24.051;MAF_USDA=29.167
NC_035104.1	25836064	.	G	A	.	.	MAF_USDA=2.459
NC_035104.1	25836145	.	A	T	.	.	MAF_USDA=6.667
NC_035104.1	25836166	.	G	T	.	.	MAF_INRAE=1.667;MAF_USDA=8.333
NC_035104.1	25836254	.	T	G	.	.	MAF_USDA=10.714
NC_035104.1	25836256	.	C	A	.	.	MAF_USDA=13.095
NC_035104.1	25836277	.	C	A	.	.	MAF_INRAE=36.842;MAF_USDA=2.976
NC_035104.1	25836354	.	T	A	.	.	MAF_USDA=1.667
NC_035104.1	25836397	.	C	G	.	.	MAF_INRAE=1.667;MAF_USDA=13.095
NC_035104.1	25836465	.	C	T	.	.	MAF_USDA=6.667
NC_035104.1	25836483	.	G	T	.	.	MAF_USDA=1.695
NC_035104.1	25836536	.	C	T	.	.	MAF_USDA=1.695
NC_035104.1	25836582	.	A	G	.	.	MAF_USDA=6.667
NC_035104.1	25836755	.	G	A	.	.	MAF_USDA=1.667
NC_035104.1	25836780	.	G	A	.	.	MAF_INRAE=36.842
NC_035104.1	25836962	.	G	A	.	.	MAF_USDA=2.459
NC_035104.1	25837032	.	T	A	.	.	MAF_INRAE=18.333
NC_035104.1	25837033	.	T	G	.	.	MAF_INRAE=1.667
NC_035104.1	25837034	.	G	A	.	.	MAF_USDA=18.75
NC_035104.1	25837035	.	T	A	.	.	MAF_USDA=6.25
NC_035104.1	25837096	.	C	T	.	.	MAF_INRAE=27.848;MAF_USDA=10.588
NC_035104.1	25837115	.	T	A	.	.	MAF_INRAE=24.051;MAF_USDA=35.294
NC_035104.1	25837191	.	C	T	.	.	MAF_USDA=4.118
NC_035104.1	25837203	.	C	T	.	.	MAF_USDA=1.765
NC_035104.1	25837228	.	G	A	.	.	MAF_USDA=6.557
NC_035104.1	25837348	.	G	A	.	.	MAF_USDA=5.738
NC_035104.1	25837381	.	G	C	.	.	MAF_USDA=5.738
NC_035104.1	25837424	.	C	T	.	.	MAF_USDA=7.377
NC_035104.1	25837460	.	G	T	.	.	MAF_INRAE=1.667;MAF_USDA=4.118
NC_035104.1	25837573	.	A	G	.	.	MAF_USDA=4.118
NC_035104.1	25837891	.	G	A	.	.	MAF_USDA=1.639
NC_035104.1	25837932	.	C	T	.	.	MAF_USDA=4.918
NC_035104.1	25838024	.	C	A	.	.	MAF_INRAE=27.848;MAF_USDA=10.588
NC_035104.1	25838092	.	C	A	.	.	MAF_USDA=4.167
NC_035104.1	25838133	.	C	T	.	.	MAF_USDA=3.571
NC_035104.1	25838134	.	G	A	.	.	MAF_USDA=8.333
NC_035104.1	25838166	.	G	T	.	.	MAF_USDA=7.377
NC_035104.1	25838212	.	A	G	.	.	MAF_USDA=8.235
NC_035104.1	25838222	.	G	T	.	.	MAF_USDA=1.639
NC_035104.1	25838255	.	T	G	.	.	MAF_INRAE=25.949;MAF_USDA=14.706
NC_035104.1	25838287	.	C	G	.	.	MAF_INRAE=1.667;MAF_USDA=18.235
NC_035104.1	25838422	.	G	A	.	.	MAF_INRAE=1.667;MAF_USDA=18.235
NC_035104.1	25838504	.	T	C	.	.	MAF_USDA=1.765
NC_035104.1	25838546	.	A	G	.	.	MAF_USDA=12.295
NC_035104.1	25838587	.	A	G	.	.	MAF_USDA=1.639
NC_035104.1	25838692	.	G	A	.	.	MAF_USDA=1.639
NC_035104.1	25838693	.	G	T	.	.	MAF_USDA=1.639
NC_035104.1	25838694	.	G	A	.	.	MAF_USDA=20.833
NC_035104.1	25838779	.	A	G	.	.	MAF_INRAE=3.165;MAF_USDA=8.235
NC_035104.1	25838868	.	T	C	.	.	MAF_USDA=6.557
NC_035104.1	25838955	.	G	A	.	.	MAF_USDA=1.639
NC_035104.1	25838997	.	C	T	.	.	MAF_INRAE=1.667;MAF_USDA=12.941
NC_035104.1	25839042	.	G	A	.	.	MAF_USDA=11.176
NC_035104.1	25840302	.	A	T	.	.	MAF_INRAE=20.886;MAF_USDA=37.647
NC_035104.1	25840322	.	A	G	.	.	MAF_INRAE=3.165;MAF_USDA=18.033
NC_035104.1	25840336	.	A	G	.	.	MAF_USDA=4.098
NC_035104.1	25840391	.	C	G	.	.	MAF_INRAE=25.949;MAF_USDA=18.824
NC_035104.1	25840395	.	T	C	.	.	MAF_USDA=4.918
NC_035104.1	25840402	.	A	T	.	.	MAF_INRAE=24.684;MAF_USDA=34.706
NC_035104.1	25840470	.	A	G	.	.	MAF_INRAE=1.667;MAF_USDA=5.882
NC_035104.1	25840543	.	T	C	.	.	MAF_USDA=8.333
NC_035104.1	25840566	.	A	G	.	.	MAF_INRAE=27.215;MAF_USDA=22.353
NC_035104.1	25840585	.	A	C	.	.	MAF_USDA=4.918
NC_035104.1	25840668	.	C	T	.	.	MAF_USDA=1.639
NC_035104.1	25840707	.	T	C	.	.	MAF_USDA=6.557
NC_035104.1	25840732	.	C	T	.	.	MAF_USDA=3.279
NC_035104.1	25840912	.	C	T	.	.	MAF_INRAE=18.987;MAF_USDA=36.471
NC_035104.1	25840940	.	T	G	.	.	MAF_USDA=7.377
NC_035104.1	25840945	.	G	C	.	.	MAF_USDA=7.377
NC_035104.1	25841075	.	G	A	.	.	MAF_USDA=4.918
NC_035104.1	25841078	.	C	T	.	.	MAF_USDA=2.459
NC_035104.1	25841147	.	C	T	.	.	MAF_INRAE=16.456;MAF_USDA=5.294
NC_035104.1	25841237	.	A	T	.	.	MAF_USDA=7.647
NC_035104.1	25841697	.	C	T	.	.	MAF_USDA=11.364
NC_035104.1	25841861	.	G	T	.	.	MAF_USDA=2.459
NC_035104.1	25841862	.	C	A	.	.	MAF_USDA=14.706
NC_035104.1	25842038	.	T	C	.	.	MAF_USDA=8.235
NC_035104.1	25842242	.	G	A	.	.	MAF_USDA=7.059
NC_035104.1	25842299	.	G	T	.	.	MAF_USDA=1.639
NC_035104.1	25842317	.	C	A	.	.	MAF_USDA=6.557
NC_035104.1	25842501	.	T	C	.	.	MAF_USDA=3.279
NC_035104.1	25842565	.	C	T	.	.	MAF_USDA=1.639
NC_035104.1	25842593	.	T	A	.	.	MAF_INRAE=1.667;MAF_USDA=4.167
NC_035104.1	25842675	.	G	C	.	.	MAF_INRAE=5.263
NC_035104.1	25842793	.	C	A	.	.	MAF_USDA=10.417
NC_035104.1	25842844	.	C	T	.	.	MAF_INRAE=1.667;MAF_USDA=4.098
NC_035104.1	25842885	.	T	C	.	.	MAF_USDA=6.557
NC_035104.1	25843059	.	C	A	.	.	MAF_USDA=1.639
NC_035104.1	25843109	.	A	T	.	.	MAF_USDA=8.333
NC_035104.1	25843127	.	A	G	.	.	MAF_USDA=15.574
NC_035104.1	25843219	.	C	T	.	.	MAF_USDA=2.459
NC_035104.1	25843401	.	C	T	.	.	MAF_USDA=4.167
NC_035104.1	25843771	.	C	A	.	.	MAF_INRAE=24.051;MAF_USDA=45.238
NC_035104.1	25843780	.	C	G	.	.	MAF_USDA=20.833
NC_035104.1	25843809	.	G	T	.	.	MAF_USDA=1.667
NC_035104.1	25843869	.	C	A	.	.	MAF_USDA=1.639
NC_035104.1	25844026	.	T	C	.	.	MAF_USDA=2.459
NC_035104.1	25844070	.	C	T	.	.	MAF_INRAE=21.053;MAF_USDA=2.459
NC_035104.1	25844176	.	A	G	.	.	MAF_USDA=1.639
NC_035104.1	25844262	.	A	G	.	.	MAF_USDA=10.588
NC_035104.1	25844308	.	C	T	.	.	MAF_INRAE=6.962;MAF_USDA=25.294
NC_035104.1	25844327	.	C	A	.	.	MAF_INRAE=2.5;MAF_USDA=4.118
NC_035104.1	25844331	.	A	T	.	.	MAF_INRAE=6.962;MAF_USDA=39.412
NC_035104.1	25844344	.	G	T	.	.	MAF_USDA=2.459
NC_035104.1	25844375	.	T	C	.	.	MAF_USDA=2.941
NC_035104.1	25844376	.	C	A	.	.	MAF_USDA=2.941
NC_035104.1	25844416	.	C	A	.	.	MAF_INRAE=1.667;MAF_USDA=4.118
NC_035104.1	25844419	.	C	T	.	.	MAF_USDA=1.639
NC_035104.1	25844434	.	A	G	.	.	MAF_INRAE=16.456;MAF_USDA=10.417
NC_035104.1	25844504	.	A	G	.	.	MAF_INRAE=2.5;MAF_USDA=11.765
NC_035104.1	25844540	.	G	A	.	.	MAF_INRAE=16.456;MAF_USDA=5.294
NC_035104.1	25844614	.	G	C	.	.	MAF_USDA=8.824
NC_035104.1	25844697	.	A	G	.	.	MAF_USDA=11.667
NC_035104.1	25844756	.	T	C	.	.	MAF_INRAE=21.053;MAF_USDA=15.882
NC_035104.1	25844810	.	T	C	.	.	MAF_USDA=1.639
NC_035104.1	25844856	.	G	A	.	.	MAF_INRAE=6.962;MAF_USDA=6.25
NC_035104.1	25845076	.	T	G	.	.	MAF_USDA=14.706
NC_035104.1	25845232	.	T	C	.	.	MAF_INRAE=26.316;MAF_USDA=16.471
NC_035104.1	25845300	.	C	A	.	.	MAF_USDA=20.833
NC_035104.1	25845312	.	A	G	.	.	MAF_INRAE=21.053;MAF_USDA=7.059
NC_035104.1	25845376	.	T	G	.	.	MAF_USDA=1.639
NC_035104.1	25845415	.	T	A	.	.	MAF_USDA=1.639
NC_035104.1	25845435	.	A	C	.	.	MAF_USDA=21.311
NC_035104.1	25845450	.	A	T	.	.	MAF_USDA=1.639
NC_035104.1	25845569	.	A	T	.	.	MAF_INRAE=26.316;MAF_USDA=24.706
NC_035104.1	25845606	.	G	A	.	.	MAF_INRAE=10.526;MAF_USDA=4.167
NC_035104.1	25845672	.	A	G	.	.	MAF_USDA=1.639
NC_035104.1	25845923	.	C	T	.	.	MAF_INRAE=15.823
NC_035104.1	25846114	.	T	G	.	.	MAF_INRAE=50.0;MAF_USDA=42.353
NC_035104.1	25846168	.	C	A	.	.	MAF_INRAE=11.667;MAF_USDA=3.279
NC_035104.1	25846191	.	T	C	.	.	MAF_INRAE=15.19;MAF_USDA=3.279
NC_035104.1	25846234	.	G	T	.	.	MAF_INRAE=5.833;MAF_USDA=33.529
NC_035104.1	25846392	.	G	A	.	.	MAF_USDA=1.639
NC_035104.1	25846424	.	T	A	.	.	MAF_INRAE=3.333;MAF_USDA=11.176
NC_035104.1	25846540	.	T	C	.	.	MAF_USDA=13.529
NC_035104.1	25846558	.	A	C	.	.	MAF_USDA=2.459
NC_035104.1	25846654	.	C	G	.	.	MAF_INRAE=23.684
NC_035104.1	25847036	.	C	G	.	.	MAF_INRAE=5.263;MAF_USDA=6.667
NC_035104.1	25847118	.	G	A	.	.	MAF_USDA=1.667
NC_035104.1	25848581	.	A	G	.	.	MAF_USDA=12.5
NC_035104.1	25848629	.	G	T	.	.	MAF_USDA=12.5
NC_035104.1	25848660	.	T	G	.	.	MAF_USDA=7.059
NC_035104.1	25848661	.	C	A	.	.	MAF_INRAE=26.316;MAF_USDA=18.824
NC_035104.1	25848662	.	A	C	.	.	MAF_INRAE=1.667;MAF_USDA=11.176
NC_035104.1	25848677	.	G	A	.	.	MAF_INRAE=26.316;MAF_USDA=9.016
NC_035104.1	25848726	.	C	A	.	.	MAF_INRAE=1.667;MAF_USDA=5.882
NC_035104.1	25848736	.	A	G	.	.	MAF_USDA=8.197
NC_035104.1	25848755	.	G	T	.	.	MAF_INRAE=10.0
NC_035104.1	25848767	.	T	A	.	.	MAF_INRAE=26.316;MAF_USDA=32.941
NC_035104.1	25848781	.	A	C	.	.	MAF_INRAE=26.316;MAF_USDA=4.118
NC_035104.1	25848786	.	A	G	.	.	MAF_USDA=1.639
NC_035104.1	25848827	.	C	G	.	.	MAF_USDA=1.639
NC_035104.1	25848829	.	A	G	.	.	MAF_USDA=7.377
NC_035104.1	25848854	.	A	C	.	.	MAF_INRAE=1.667;MAF_USDA=4.118
NC_035104.1	25848883	.	G	A	.	.	MAF_INRAE=19.62;MAF_USDA=45.882
NC_035104.1	25848933	.	A	G	.	.	MAF_INRAE=1.667;MAF_USDA=4.118
NC_035104.1	25848940	.	G	C	.	.	MAF_INRAE=29.747;MAF_USDA=9.412
NC_035104.1	25848978	.	C	T	.	.	MAF_INRAE=2.5;MAF_USDA=4.098
NC_035104.1	25848993	.	C	A	.	.	MAF_INRAE=18.354;MAF_USDA=41.176
NC_035104.1	25848996	.	T	C	.	.	MAF_USDA=4.918
NC_035104.1	25849009	.	G	A	.	.	MAF_USDA=5.738
NC_035104.1	25849086	.	A	C	.	.	MAF_INRAE=3.797;MAF_USDA=24.706
NC_035104.1	25849248	.	A	G	.	.	MAF_USDA=1.639
NC_035104.1	25849255	.	G	A	.	.	MAF_USDA=6.557
NC_035104.1	25849290	.	A	C	.	.	MAF_INRAE=2.5;MAF_USDA=3.279
NC_035104.1	25849326	.	A	T	.	.	MAF_INRAE=20.253;MAF_USDA=39.412
NC_035104.1	25849436	.	T	G	.	.	MAF_INRAE=17.722;MAF_USDA=21.176
NC_035104.1	25849474	.	A	C	.	.	MAF_USDA=1.639
NC_035104.1	25849496	.	T	A	.	.	MAF_USDA=25.595
NC_035104.1	25849553	.	A	T	.	.	MAF_USDA=3.279
NC_035104.1	25849617	.	G	A	.	.	MAF_INRAE=5.263;MAF_USDA=8.197
NC_035104.1	25849681	.	C	T	.	.	MAF_USDA=3.279
NC_035104.1	25849824	.	C	T	.	.	MAF_USDA=1.639
NC_035104.1	25849876	.	C	G	.	.	MAF_USDA=1.639
NC_035104.1	25849912	.	T	A	.	.	MAF_USDA=6.25
NC_035104.1	25849968	.	A	C	.	.	MAF_INRAE=1.667;MAF_USDA=15.882
NC_035104.1	25850129	.	C	A	.	.	MAF_USDA=5.294
NC_035104.1	25850132	.	G	T	.	.	MAF_USDA=18.852
NC_035104.1	25850146	.	T	C	.	.	MAF_INRAE=17.722;MAF_USDA=21.176
NC_035104.1	25850198	.	G	A	.	.	MAF_INRAE=16.456;MAF_USDA=3.279
NC_035104.1	25850225	.	G	C	.	.	MAF_USDA=1.639
NC_035104.1	25850270	.	C	T	.	.	MAF_INRAE=17.722;MAF_USDA=21.176
NC_035104.1	25850397	.	T	A	.	.	MAF_USDA=6.557
NC_035104.1	25850458	.	A	T	.	.	MAF_INRAE=3.333
NC_035104.1	25850463	.	A	G	.	.	MAF_INRAE=2.5
NC_035104.1	25850465	.	T	G	.	.	MAF_INRAE=2.5
NC_035104.1	25850469	.	A	G	.	.	MAF_INRAE=1.667
NC_035104.1	25850470	.	T	C	.	.	MAF_USDA=12.295
NC_035104.1	25850471	.	G	A	.	.	MAF_INRAE=29.114;MAF_USDA=10.0
NC_035104.1	25850487	.	C	G	.	.	MAF_INRAE=1.667
NC_035104.1	25850488	.	T	C	.	.	MAF_USDA=18.824
NC_035104.1	25850489	.	G	A	.	.	MAF_USDA=18.824
NC_035104.1	25850499	.	C	A	.	.	MAF_USDA=19.412
NC_035104.1	25850501	.	C	G	.	.	MAF_USDA=11.475
NC_035104.1	25850502	.	A	G	.	.	MAF_USDA=19.412
NC_035104.1	25850523	.	C	A	.	.	MAF_INRAE=22.152;MAF_USDA=29.167
NC_035104.1	25850725	.	C	T	.	.	MAF_USDA=18.824
NC_035104.1	25850852	.	G	T	.	.	MAF_USDA=36.957
NC_035104.1	25851326	.	A	G	.	.	MAF_INRAE=2.5
NC_035104.1	25851465	.	C	T	.	.	MAF_USDA=2.5
NC_035104.1	25851608	.	G	A	.	.	MAF_USDA=1.639
NC_035104.1	25851626	.	C	T	.	.	MAF_INRAE=1.667
NC_035104.1	25851914	.	C	A	.	.	MAF_USDA=2.459
NC_035104.1	25851959	.	C	T	.	.	MAF_INRAE=16.456;MAF_USDA=5.294
NC_035104.1	25852041	.	C	A	.	.	MAF_INRAE=2.5;MAF_USDA=8.333
NC_035104.1	25852069	.	A	T	.	.	MAF_USDA=1.765
NC_035104.1	25852124	.	G	A	.	.	MAF_USDA=2.542
NC_035104.1	25852758	.	G	A	.	.	MAF_USDA=6.25
NC_035104.1	25852768	.	G	A	.	.	MAF_INRAE=26.316;MAF_USDA=21.176
NC_035104.1	25852849	.	G	A	.	.	MAF_USDA=1.639
NC_035104.1	25852890	.	C	T	.	.	MAF_USDA=14.706
NC_035104.1	25852896	.	G	C	.	.	MAF_USDA=6.25
NC_035104.1	25852900	.	A	G	.	.	MAF_INRAE=26.316;MAF_USDA=5.882
NC_035104.1	25852904	.	A	G	.	.	MAF_INRAE=5.263;MAF_USDA=1.639
NC_035104.1	25852949	.	G	A	.	.	MAF_INRAE=26.316;MAF_USDA=35.417
NC_035104.1	25853031	.	A	G	.	.	MAF_INRAE=26.316;MAF_USDA=46.471
NC_035104.1	25853042	.	A	G	.	.	MAF_USDA=9.016
NC_035104.1	25853044	.	T	G	.	.	MAF_USDA=14.706
NC_035104.1	25853048	.	G	T	.	.	MAF_INRAE=26.316;MAF_USDA=21.176
NC_035104.1	25853125	.	A	G	.	.	MAF_INRAE=2.5;MAF_USDA=8.235
NC_035104.1	25853126	.	T	C	.	.	MAF_USDA=10.417
NC_035104.1	25853153	.	C	T	.	.	MAF_USDA=6.25
NC_035104.1	25853322	.	T	A	.	.	MAF_INRAE=29.114;MAF_USDA=14.706
NC_035104.1	25853339	.	T	C	.	.	MAF_USDA=8.333
NC_035104.1	25853384	.	T	C	.	.	MAF_USDA=1.639
NC_035104.1	25853405	.	T	A	.	.	MAF_USDA=2.459
NC_035104.1	25853412	.	C	G	.	.	MAF_INRAE=2.5;MAF_USDA=22.353
NC_035104.1	25853446	.	G	T	.	.	MAF_INRAE=28.947;MAF_USDA=29.167
NC_035104.1	25853457	.	T	C	.	.	MAF_USDA=25.0
NC_035104.1	25853459	.	T	C	.	.	MAF_USDA=25.0
NC_035104.1	25853461	.	A	G	.	.	MAF_USDA=22.917
NC_035104.1	25853462	.	C	T	.	.	MAF_USDA=25.0
NC_035104.1	25853478	.	A	T	.	.	MAF_USDA=25.0
NC_035104.1	25853526	.	C	T	.	.	MAF_USDA=2.459
NC_035104.1	25853541	.	A	T	.	.	MAF_USDA=1.639
NC_035104.1	25853582	.	G	A	.	.	MAF_INRAE=2.5;MAF_USDA=5.738
NC_035104.1	25853704	.	T	A	.	.	MAF_USDA=4.918
NC_035104.1	25861444	.	G	T	.	.	MAF_INRAE=47.5
NC_035104.1	25861476	.	C	T	.	.	MAF_INRAE=23.333;MAF_USDA=16.393
NC_035104.1	25861480	.	C	T	.	.	MAF_INRAE=48.333
NC_035104.1	25861482	.	T	C	.	.	MAF_INRAE=2.5;MAF_USDA=4.918
NC_035104.1	25861483	.	C	T	.	.	MAF_INRAE=46.667
NC_035104.1	25861487	.	G	A	.	.	MAF_USDA=11.765
NC_035104.1	25861511	.	T	G	.	.	MAF_INRAE=9.167;MAF_USDA=5.738
NC_035104.1	25861529	.	C	G	.	.	MAF_USDA=1.639
NC_035104.1	25861538	.	T	C	.	.	MAF_INRAE=2.632
NC_035104.1	25861562	.	G	C	.	.	MAF_INRAE=11.667;MAF_USDA=29.167
NC_035104.1	25861604	.	C	A	.	.	MAF_INRAE=2.5;MAF_USDA=18.75
NC_035104.1	25861613	.	G	A	.	.	MAF_INRAE=3.333
NC_035104.1	25861634	.	C	T	.	.	MAF_USDA=10.417
NC_035104.1	25861642	.	C	T	.	.	MAF_INRAE=1.667
NC_035104.1	25861643	.	G	A	.	.	MAF_INRAE=6.667
NC_035104.1	25861681	.	C	T	.	.	MAF_INRAE=19.167
NC_035104.1	25861685	.	T	A	.	.	MAF_INRAE=19.167
NC_035104.1	25861689	.	C	T	.	.	MAF_INRAE=1.667
NC_035104.1	25861693	.	T	C	.	.	MAF_INRAE=28.333
NC_035104.1	25861718	.	G	A	.	.	MAF_INRAE=36.667
NC_035104.1	25861719	.	C	G	.	.	MAF_INRAE=36.667
NC_035104.1	25861727	.	C	T	.	.	MAF_INRAE=44.167
NC_035104.1	25861734	.	C	T	.	.	MAF_INRAE=32.5
NC_035104.1	25861737	.	G	A	.	.	MAF_USDA=6.25
NC_035104.1	25861738	.	T	C	.	.	MAF_INRAE=2.5;MAF_USDA=20.833
NC_035104.1	25861774	.	T	G	.	.	MAF_INRAE=2.5;MAF_USDA=8.333
NC_035104.1	25861796	.	C	A	.	.	MAF_INRAE=18.333
NC_035104.1	25861839	.	G	A	.	.	MAF_INRAE=2.5
NC_035104.1	25861841	.	T	C	.	.	MAF_INRAE=10.833
NC_035104.1	25861842	.	T	G	.	.	MAF_INRAE=10.833;MAF_USDA=20.833
NC_035104.1	25861848	.	G	T	.	.	MAF_INRAE=10.0
NC_035104.1	25861858	.	T	G	.	.	MAF_INRAE=10.833
NC_035104.1	25861862	.	G	A	.	.	MAF_INRAE=10.833
NC_035104.1	25861874	.	C	A	.	.	MAF_INRAE=8.333
NC_035104.1	25861932	.	T	C	.	.	MAF_INRAE=1.667
NC_035104.1	25861942	.	T	A	.	.	MAF_INRAE=7.5
NC_035104.1	25861948	.	C	A	.	.	MAF_INRAE=7.5
NC_035104.1	25861973	.	G	C	.	.	MAF_INRAE=20.0
NC_035104.1	25862002	.	G	A	.	.	MAF_USDA=1.639
NC_035104.1	25862024	.	T	C	.	.	MAF_INRAE=17.722;MAF_USDA=20.0
NC_035104.1	25862102	.	C	A	.	.	MAF_USDA=1.639
NC_035104.1	25862157	.	T	C	.	.	MAF_INRAE=26.316;MAF_USDA=11.475
NC_035104.1	25862204	.	T	G	.	.	MAF_INRAE=29.114;MAF_USDA=10.588
NC_035104.1	25862258	.	G	A	.	.	MAF_INRAE=30.38;MAF_USDA=15.882
NC_035104.1	25862282	.	C	A	.	.	MAF_INRAE=2.5;MAF_USDA=26.471
NC_035104.1	25862297	.	A	G	.	.	MAF_INRAE=17.722;MAF_USDA=21.765
NC_035104.1	25862411	.	T	C	.	.	MAF_USDA=23.77
NC_035104.1	25862483	.	G	T	.	.	MAF_USDA=25.41
NC_035104.1	25862717	.	A	T	.	.	MAF_USDA=1.639
NC_035104.1	25862758	.	G	T	.	.	MAF_INRAE=20.253;MAF_USDA=28.824
NC_035104.1	25862853	.	T	C	.	.	MAF_USDA=20.492
NC_035104.1	25862865	.	G	A	.	.	MAF_USDA=1.639
NC_035104.1	25862984	.	T	C	.	.	MAF_USDA=8.333
NC_035104.1	25863009	.	A	C	.	.	MAF_USDA=4.918
NC_035104.1	25863095	.	G	T	.	.	MAF_USDA=7.377
NC_035104.1	25863099	.	G	T	.	.	MAF_USDA=1.639
NC_035104.1	25863100	.	T	G	.	.	MAF_USDA=1.639
NC_035104.1	25863115	.	A	G	.	.	MAF_INRAE=2.5;MAF_USDA=20.588
NC_035104.1	25863139	.	G	T	.	.	MAF_USDA=7.059
NC_035104.1	25863225	.	T	C	.	.	MAF_USDA=3.529
NC_035104.1	25863280	.	C	T	.	.	MAF_INRAE=47.368;MAF_USDA=11.475
NC_035104.1	25864417	.	A	G	.	.	MAF_USDA=5.085
NC_035104.1	25864433	.	T	C	.	.	MAF_USDA=43.976
NC_035104.1	25864453	.	A	C	.	.	MAF_USDA=15.476
NC_035104.1	25864481	.	T	G	.	.	MAF_USDA=25.862
NC_035104.1	25864501	.	T	A	.	.	MAF_USDA=5.422
NC_035104.1	25864521	.	T	A	.	.	MAF_USDA=12.5
NC_035104.1	25864525	.	C	G	.	.	MAF_INRAE=23.684;MAF_USDA=8.929
NC_035104.1	25864583	.	A	T	.	.	MAF_USDA=5.0
NC_035104.1	25864586	.	A	G	.	.	MAF_USDA=5.0
NC_035104.1	25864634	.	A	G	.	.	MAF_USDA=25.0
NC_035104.1	25864655	.	T	A	.	.	MAF_INRAE=2.5
NC_035104.1	25864661	.	C	T	.	.	MAF_USDA=21.667
NC_035104.1	25864677	.	C	T	.	.	MAF_INRAE=49.167
NC_035104.1	25864678	.	A	G	.	.	MAF_INRAE=49.167
NC_035104.1	25864688	.	C	A	.	.	MAF_USDA=1.695
NC_035104.1	25864724	.	G	T	.	.	MAF_INRAE=25.833
NC_035104.1	25864792	.	T	A	.	.	MAF_USDA=6.25
NC_035104.1	25864810	.	C	T	.	.	MAF_USDA=15.882
NC_035104.1	25864857	.	A	T	.	.	MAF_INRAE=10.833;MAF_USDA=12.5
NC_035104.1	25864910	.	C	T	.	.	MAF_USDA=1.639
NC_035104.1	25864926	.	G	A	.	.	MAF_USDA=2.459
NC_035104.1	25864959	.	G	T	.	.	MAF_USDA=1.639
NC_035104.1	25864975	.	A	T	.	.	MAF_INRAE=34.167;MAF_USDA=17.059
NC_035104.1	25864983	.	G	A	.	.	MAF_INRAE=13.924
NC_035104.1	25864988	.	C	T	.	.	MAF_USDA=7.377
NC_035104.1	25864999	.	C	T	.	.	MAF_INRAE=1.667
NC_035104.1	25865005	.	C	A	.	.	MAF_USDA=1.639
NC_035104.1	25865017	.	T	A	.	.	MAF_USDA=1.639
NC_035104.1	25865024	.	A	T	.	.	MAF_USDA=26.23
NC_035104.1	25865037	.	A	G	.	.	MAF_USDA=27.049
NC_035104.1	25865044	.	C	A	.	.	MAF_USDA=7.377
NC_035104.1	25865086	.	T	G	.	.	MAF_INRAE=1.667
NC_035104.1	25865094	.	T	C	.	.	MAF_INRAE=4.167
NC_035104.1	25865111	.	G	A	.	.	MAF_INRAE=3.333
NC_035104.1	25865127	.	A	C	.	.	MAF_INRAE=12.5;MAF_USDA=7.647
NC_035104.1	25865145	.	A	C	.	.	MAF_INRAE=13.333;MAF_USDA=5.294
NC_035104.1	25865172	.	G	A	.	.	MAF_INRAE=15.823
NC_035104.1	25865197	.	G	A	.	.	MAF_INRAE=16.456;MAF_USDA=5.952
NC_035104.1	25865224	.	T	A	.	.	MAF_INRAE=26.316;MAF_USDA=13.115
NC_035104.1	25865325	.	T	A	.	.	MAF_USDA=2.459
NC_035104.1	25865334	.	A	C	.	.	MAF_USDA=1.639
NC_035104.1	25865358	.	C	T	.	.	MAF_INRAE=2.5;MAF_USDA=5.738
NC_035104.1	25865400	.	C	A	.	.	MAF_INRAE=1.667;MAF_USDA=3.529
NC_035104.1	25865596	.	C	T	.	.	MAF_USDA=3.279
NC_035104.1	25865601	.	T	A	.	.	MAF_USDA=3.279
NC_035104.1	25865738	.	A	T	.	.	MAF_INRAE=2.5;MAF_USDA=5.738
NC_035104.1	25865791	.	A	G	.	.	MAF_INRAE=2.5;MAF_USDA=17.647
NC_035104.1	25865920	.	T	G	.	.	MAF_USDA=16.667
NC_035104.1	25866245	.	T	A	.	.	MAF_INRAE=1.667;MAF_USDA=5.738
NC_035104.1	25866246	.	A	T	.	.	MAF_USDA=11.475
NC_035104.1	25866263	.	T	A	.	.	MAF_USDA=2.459
NC_035104.1	25866296	.	G	A	.	.	MAF_USDA=8.333
NC_035104.1	25866364	.	A	C	.	.	MAF_USDA=19.672
NC_035104.1	25866524	.	T	G	.	.	MAF_USDA=4.167
NC_035104.1	25866539	.	G	T	.	.	MAF_INRAE=25.316;MAF_USDA=40.0
NC_035104.1	25866545	.	T	G	.	.	MAF_USDA=5.738
NC_035104.1	25866668	.	G	A	.	.	MAF_INRAE=21.053
NC_035104.1	25866670	.	C	T	.	.	MAF_USDA=1.639
NC_035104.1	25866676	.	C	T	.	.	MAF_USDA=19.672
NC_035104.1	25866735	.	C	T	.	.	MAF_INRAE=29.114;MAF_USDA=17.059
NC_035104.1	25866739	.	G	T	.	.	MAF_USDA=4.918
NC_035104.1	25866803	.	A	G	.	.	MAF_INRAE=25.949;MAF_USDA=18.75
NC_035104.1	25866966	.	T	C	.	.	MAF_INRAE=15.0
NC_035104.1	25867051	.	T	C	.	.	MAF_USDA=9.412
NC_035104.1	25867192	.	A	G	.	.	MAF_INRAE=2.5;MAF_USDA=12.941
NC_035104.1	25867219	.	A	T	.	.	MAF_USDA=4.118
NC_035104.1	25867231	.	G	C	.	.	MAF_INRAE=16.456;MAF_USDA=5.294
NC_035104.1	25867262	.	G	T	.	.	MAF_USDA=1.639
NC_035104.1	25867324	.	G	T	.	.	MAF_INRAE=16.456;MAF_USDA=5.294
NC_035104.1	25867332	.	G	T	.	.	MAF_USDA=1.639
NC_035104.1	25867505	.	C	A	.	.	MAF_USDA=3.279
NC_035104.1	25867565	.	G	A	.	.	MAF_USDA=6.25
NC_035104.1	25867594	.	G	A	.	.	MAF_INRAE=2.5;MAF_USDA=4.706
NC_035104.1	25867627	.	C	T	.	.	MAF_USDA=1.639
NC_035104.1	25867630	.	C	T	.	.	MAF_USDA=1.639
NC_035104.1	25867636	.	G	T	.	.	MAF_USDA=1.639
NC_035104.1	25867933	.	G	A	.	.	MAF_INRAE=29.114;MAF_USDA=10.0
NC_035104.1	25868001	.	A	G	.	.	MAF_USDA=4.918
NC_035104.1	25868070	.	A	G	.	.	MAF_INRAE=26.316;MAF_USDA=32.787
NC_035104.1	25868216	.	G	A	.	.	MAF_INRAE=26.316;MAF_USDA=13.115
NC_035104.1	25868258	.	C	T	.	.	MAF_INRAE=16.456;MAF_USDA=4.167
NC_035104.1	25868302	.	G	A	.	.	MAF_USDA=19.672
NC_035104.1	25868482	.	C	T	.	.	MAF_USDA=1.639
NC_035104.1	25868557	.	C	T	.	.	MAF_INRAE=1.667;MAF_USDA=4.167
NC_035104.1	25868638	.	T	G	.	.	MAF_USDA=20.492
NC_035104.1	25868641	.	G	A	.	.	MAF_INRAE=2.5;MAF_USDA=15.476
NC_035104.1	25868783	.	A	G	.	.	MAF_INRAE=5.263;MAF_USDA=13.115
NC_035104.1	25868789	.	C	T	.	.	MAF_USDA=1.639
NC_035104.1	25868922	.	C	T	.	.	MAF_USDA=5.294
NC_035104.1	25868966	.	G	A	.	.	MAF_INRAE=26.316;MAF_USDA=35.246
NC_035104.1	25868970	.	T	A	.	.	MAF_USDA=8.235
NC_035104.1	25868979	.	A	T	.	.	MAF_USDA=1.639
NC_035104.1	25869000	.	T	A	.	.	MAF_USDA=4.098
NC_035104.1	25869079	.	G	A	.	.	MAF_USDA=10.0
NC_035104.1	25869095	.	T	G	.	.	MAF_USDA=2.459
NC_035104.1	25869124	.	T	A	.	.	MAF_USDA=4.098
NC_035104.1	25869171	.	A	G	.	.	MAF_INRAE=1.667
NC_035104.1	25869175	.	A	G	.	.	MAF_INRAE=1.667
NC_035104.1	25869192	.	A	T	.	.	MAF_INRAE=2.5;MAF_USDA=12.941
NC_035104.1	25869222	.	T	C	.	.	MAF_USDA=9.016
NC_035104.1	25869271	.	C	T	.	.	MAF_USDA=4.918
NC_035104.1	25869295	.	C	T	.	.	MAF_USDA=12.941
NC_035104.1	25869304	.	G	A	.	.	MAF_USDA=10.588
NC_035104.1	25869315	.	G	T	.	.	MAF_USDA=2.459
NC_035104.1	25869326	.	C	G	.	.	MAF_USDA=4.098
NC_035104.1	25869330	.	G	A	.	.	MAF_USDA=20.492
NC_035104.1	25869331	.	T	C	.	.	MAF_USDA=4.918
NC_035104.1	25869335	.	T	C	.	.	MAF_USDA=4.918
NC_035104.1	25869368	.	C	A	.	.	MAF_USDA=5.738
NC_035104.1	25869394	.	A	T	.	.	MAF_INRAE=1.667
NC_035104.1	25869396	.	C	G	.	.	MAF_INRAE=1.667
NC_035104.1	25869399	.	T	C	.	.	MAF_USDA=1.639
NC_035104.1	25869406	.	C	A	.	.	MAF_INRAE=15.0;MAF_USDA=8.333
NC_035104.1	25869414	.	G	A	.	.	MAF_USDA=4.098
NC_035104.1	25869431	.	T	C	.	.	MAF_INRAE=4.167
NC_035104.1	25869433	.	C	T	.	.	MAF_USDA=3.279
NC_035104.1	25869448	.	T	G	.	.	MAF_USDA=12.295
NC_035104.1	25869455	.	T	C	.	.	MAF_USDA=13.115
NC_035104.1	25869462	.	C	T	.	.	MAF_INRAE=14.167;MAF_USDA=5.952
NC_035104.1	25869472	.	A	G	.	.	MAF_INRAE=12.5;MAF_USDA=20.833
NC_035104.1	25869514	.	C	A	.	.	MAF_USDA=1.667
NC_035104.1	25869518	.	T	A	.	.	MAF_USDA=14.583
NC_035104.1	25869527	.	T	A	.	.	MAF_INRAE=11.667;MAF_USDA=10.417
NC_035104.1	25869639	.	A	C	.	.	MAF_INRAE=26.316;MAF_USDA=32.787
NC_035104.1	25869709	.	C	A	.	.	MAF_INRAE=29.114;MAF_USDA=10.588
NC_035104.1	25869713	.	A	G	.	.	MAF_INRAE=1.667;MAF_USDA=4.706
NC_035104.1	25869749	.	T	A	.	.	MAF_INRAE=2.5;MAF_USDA=12.353
NC_035104.1	25869774	.	G	A	.	.	MAF_INRAE=26.316;MAF_USDA=13.115
NC_035104.1	25869820	.	C	T	.	.	MAF_INRAE=5.263;MAF_USDA=13.934
NC_035104.1	25869870	.	G	A	.	.	MAF_INRAE=26.316;MAF_USDA=15.574
NC_035104.1	25869894	.	C	T	.	.	MAF_INRAE=26.316;MAF_USDA=13.115
NC_035104.1	25869956	.	A	C	.	.	MAF_INRAE=16.456;MAF_USDA=9.412
NC_035104.1	25869977	.	C	T	.	.	MAF_INRAE=8.861;MAF_USDA=44.706
NC_035104.1	25869988	.	G	C	.	.	MAF_USDA=1.667
NC_035104.1	25870014	.	A	G	.	.	MAF_USDA=19.672
NC_035104.1	25870052	.	C	T	.	.	MAF_USDA=5.738
NC_035104.1	25870061	.	T	C	.	.	MAF_USDA=5.738
NC_035104.1	25870063	.	T	G	.	.	MAF_USDA=5.882
NC_035104.1	25870147	.	T	A	.	.	MAF_INRAE=3.333
NC_035104.1	25870148	.	A	T	.	.	MAF_INRAE=26.316
NC_035104.1	25870223	.	A	G	.	.	MAF_USDA=4.878
NC_035104.1	25870259	.	C	A	.	.	MAF_USDA=3.614
NC_035104.1	25870261	.	A	C	.	.	MAF_USDA=1.639
NC_035104.1	25870278	.	C	T	.	.	MAF_USDA=18.902
NC_035104.1	25870607	.	A	G	.	.	MAF_USDA=4.167
NC_035104.1	25870634	.	T	A	.	.	MAF_INRAE=20.886;MAF_USDA=30.588
NC_035104.1	25870638	.	A	G	.	.	MAF_USDA=2.941
NC_035104.1	25870768	.	T	A	.	.	MAF_INRAE=5.263;MAF_USDA=2.459
NC_035104.1	25870790	.	C	T	.	.	MAF_USDA=3.279
NC_035104.1	25870825	.	T	C	.	.	MAF_USDA=1.639
NC_035104.1	25870832	.	T	C	.	.	MAF_INRAE=20.886;MAF_USDA=46.471
NC_035104.1	25870894	.	G	T	.	.	MAF_USDA=6.557
NC_035104.1	25870923	.	T	C	.	.	MAF_USDA=2.353
NC_035104.1	25870935	.	G	A	.	.	MAF_INRAE=2.5;MAF_USDA=2.459
NC_035104.1	25870948	.	T	G	.	.	MAF_USDA=7.059
NC_035104.1	25871004	.	G	A	.	.	MAF_INRAE=16.456;MAF_USDA=4.118
NC_035104.1	25871035	.	C	G	.	.	MAF_INRAE=21.053
NC_035104.1	25871066	.	G	T	.	.	MAF_USDA=8.333
NC_035104.1	25871115	.	C	A	.	.	MAF_INRAE=21.519;MAF_USDA=27.083
NC_035104.1	25871171	.	A	G	.	.	MAF_USDA=2.941
NC_035104.1	25871252	.	C	A	.	.	MAF_INRAE=2.5;MAF_USDA=3.279
NC_035104.1	25871300	.	T	C	.	.	MAF_USDA=3.279
NC_035104.1	25871412	.	T	C	.	.	MAF_INRAE=21.053
NC_035104.1	25871477	.	A	G	.	.	MAF_USDA=6.25
NC_035104.1	25871537	.	A	T	.	.	MAF_USDA=4.348
NC_035104.1	25871558	.	C	G	.	.	MAF_USDA=38.095
NC_035104.1	25871676	.	C	A	.	.	MAF_USDA=12.5
NC_035104.1	25871703	.	A	C	.	.	MAF_USDA=21.739
NC_035104.1	25872126	.	A	G	.	.	MAF_INRAE=5.263
NC_035104.1	25872135	.	C	A	.	.	MAF_USDA=41.667
NC_035104.1	25872282	.	C	T	.	.	MAF_INRAE=47.368;MAF_USDA=7.647
NC_035104.1	25872306	.	T	G	.	.	MAF_USDA=6.25
NC_035104.1	25872345	.	T	G	.	.	MAF_USDA=14.583
NC_035104.1	25872357	.	A	T	.	.	MAF_USDA=3.279
NC_035104.1	25872720	.	C	T	.	.	MAF_USDA=20.833
NC_035104.1	25872928	.	C	T	.	.	MAF_INRAE=19.62;MAF_USDA=29.167
NC_035104.1	25872940	.	A	T	.	.	MAF_USDA=20.833
NC_035104.1	25872958	.	A	T	.	.	MAF_USDA=2.353
NC_035104.1	25872968	.	A	G	.	.	MAF_USDA=25.294
NC_035104.1	25872975	.	C	A	.	.	MAF_USDA=20.833
NC_035104.1	25873019	.	A	G	.	.	MAF_USDA=4.167
NC_035104.1	25873080	.	G	T	.	.	MAF_INRAE=29.114;MAF_USDA=10.0
NC_035104.1	25873107	.	T	A	.	.	MAF_USDA=4.098
NC_035104.1	25873162	.	C	T	.	.	MAF_USDA=4.167
NC_035104.1	25873173	.	C	A	.	.	MAF_USDA=4.706
NC_035104.1	25873185	.	T	G	.	.	MAF_USDA=4.706
NC_035104.1	25873187	.	G	A	.	.	MAF_USDA=4.918
NC_035104.1	25873193	.	T	G	.	.	MAF_USDA=4.167
NC_035104.1	25873228	.	G	T	.	.	MAF_INRAE=2.5;MAF_USDA=6.667
NC_035104.1	25873247	.	C	T	.	.	MAF_INRAE=26.316;MAF_USDA=16.667
NC_035104.1	25873249	.	T	A	.	.	MAF_USDA=18.333
NC_035104.1	25873251	.	G	A	.	.	MAF_INRAE=6.667;MAF_USDA=16.471
NC_035104.1	25873261	.	G	A	.	.	MAF_INRAE=5.263
NC_035104.1	25873265	.	A	G	.	.	MAF_INRAE=4.167;MAF_USDA=22.941
NC_035104.1	25873266	.	T	A	.	.	MAF_INRAE=4.167;MAF_USDA=22.941
NC_035104.1	25873267	.	T	G	.	.	MAF_INRAE=8.228;MAF_USDA=11.765
NC_035104.1	25873280	.	C	A	.	.	MAF_INRAE=15.823;MAF_USDA=4.118
NC_035104.1	25873283	.	T	C	.	.	MAF_INRAE=5.263;MAF_USDA=4.167
NC_035104.1	25873295	.	A	T	.	.	MAF_INRAE=5.263
NC_035104.1	25873299	.	G	T	.	.	MAF_USDA=4.167
NC_035104.1	25873349	.	C	A	.	.	MAF_USDA=4.706
NC_035104.1	25873361	.	A	C	.	.	MAF_USDA=4.167
NC_035104.1	25873383	.	T	C	.	.	MAF_USDA=4.167
NC_035104.1	25873441	.	T	A	.	.	MAF_USDA=4.167
NC_035104.1	25873492	.	C	T	.	.	MAF_USDA=4.167
NC_035104.1	25873515	.	G	C	.	.	MAF_USDA=4.167
NC_035104.1	25873516	.	T	C	.	.	MAF_USDA=4.167
NC_035104.1	25873547	.	C	T	.	.	MAF_USDA=6.25
NC_035104.1	25873560	.	C	T	.	.	MAF_USDA=1.639
NC_035104.1	25873562	.	T	A	.	.	MAF_USDA=6.25
NC_035104.1	25873580	.	C	A	.	.	MAF_USDA=4.167
NC_035104.1	25873634	.	C	T	.	.	MAF_INRAE=5.263;MAF_USDA=12.5
NC_035104.1	25873711	.	A	C	.	.	MAF_INRAE=1.667;MAF_USDA=4.167
NC_035104.1	25873712	.	A	C	.	.	MAF_USDA=1.667
NC_035104.1	25873750	.	A	G	.	.	MAF_USDA=20.833
NC_035104.1	25873792	.	G	T	.	.	MAF_USDA=4.167
NC_035104.1	25874023	.	G	A	.	.	MAF_INRAE=15.823;MAF_USDA=4.118
NC_035104.1	25874054	.	C	G	.	.	MAF_INRAE=21.053
NC_035104.1	25874080	.	C	G	.	.	MAF_USDA=5.738
NC_035104.1	25874090	.	T	C	.	.	MAF_USDA=3.279
NC_035104.1	25874172	.	T	G	.	.	MAF_USDA=30.588
NC_035104.1	25874271	.	C	A	.	.	MAF_INRAE=2.5;MAF_USDA=4.706
NC_035104.1	25874321	.	A	C	.	.	MAF_USDA=4.167
NC_035104.1	25874419	.	G	A	.	.	MAF_USDA=4.167
NC_035104.1	25874421	.	A	T	.	.	MAF_USDA=4.167
NC_035104.1	25874437	.	A	C	.	.	MAF_USDA=1.639
NC_035104.1	25874457	.	G	T	.	.	MAF_USDA=2.459
NC_035104.1	25874501	.	A	T	.	.	MAF_USDA=4.167
NC_035104.1	25874615	.	A	G	.	.	MAF_USDA=4.167
NC_035104.1	25874648	.	A	T	.	.	MAF_INRAE=5.263;MAF_USDA=13.529
NC_035104.1	25874680	.	C	T	.	.	MAF_USDA=4.167
NC_035104.1	25874743	.	T	A	.	.	MAF_USDA=4.167
NC_035104.1	25874748	.	A	G	.	.	MAF_USDA=3.529
NC_035104.1	25874751	.	T	C	.	.	MAF_USDA=4.167
NC_035104.1	25874889	.	G	A	.	.	MAF_USDA=4.167
NC_035104.1	25874964	.	G	A	.	.	MAF_USDA=3.279
NC_035104.1	25874997	.	C	T	.	.	MAF_INRAE=26.316;MAF_USDA=15.294
NC_035104.1	25875007	.	C	T	.	.	MAF_INRAE=17.089;MAF_USDA=9.412
NC_035104.1	25875053	.	A	G	.	.	MAF_USDA=2.353
NC_035104.1	25875059	.	C	T	.	.	MAF_USDA=4.167
NC_035104.1	25875141	.	A	C	.	.	MAF_USDA=18.75
NC_035104.1	25875258	.	A	T	.	.	MAF_INRAE=27.215;MAF_USDA=15.882
NC_035104.1	25875293	.	C	A	.	.	MAF_USDA=15.882
NC_035104.1	25875300	.	G	A	.	.	MAF_INRAE=6.962;MAF_USDA=9.412
NC_035104.1	25875371	.	C	A	.	.	MAF_USDA=4.167
NC_035104.1	25875595	.	C	A	.	.	MAF_INRAE=26.582;MAF_USDA=37.647
NC_035104.1	25875628	.	C	T	.	.	MAF_INRAE=5.263
NC_035104.1	25875892	.	C	T	.	.	MAF_USDA=2.459
NC_035104.1	25875929	.	T	G	.	.	MAF_USDA=3.529
NC_035104.1	25875945	.	T	G	.	.	MAF_INRAE=21.053;MAF_USDA=9.016
NC_035104.1	25876032	.	C	T	.	.	MAF_USDA=4.167
NC_035104.1	25876060	.	C	G	.	.	MAF_USDA=4.167
NC_035104.1	25877087	.	A	G	.	.	MAF_USDA=10.417
NC_035104.1	25877235	.	C	A	.	.	MAF_USDA=4.167
NC_035104.1	25877297	.	C	A	.	.	MAF_USDA=20.833
NC_035104.1	25877340	.	G	A	.	.	MAF_USDA=2.5
NC_035104.1	25877347	.	C	A	.	.	MAF_INRAE=26.316
NC_035104.1	25878057	.	A	G	.	.	MAF_USDA=3.279
NC_035104.1	25878133	.	C	A	.	.	MAF_USDA=4.098
NC_035104.1	25878152	.	A	G	.	.	MAF_USDA=1.765
NC_035104.1	25878216	.	C	T	.	.	MAF_USDA=6.471
NC_035104.1	25878218	.	G	T	.	.	MAF_USDA=8.333
NC_035104.1	25878260	.	G	T	.	.	MAF_USDA=1.639
NC_035104.1	25878332	.	A	T	.	.	MAF_USDA=1.639
NC_035104.1	25878342	.	C	A	.	.	MAF_USDA=3.279
NC_035104.1	25878356	.	C	T	.	.	MAF_USDA=1.639
NC_035104.1	25878372	.	C	T	.	.	MAF_USDA=2.459
NC_035104.1	25878376	.	G	A	.	.	MAF_USDA=1.639
NC_035104.1	25878377	.	A	G	.	.	MAF_USDA=3.279
NC_035104.1	25878389	.	C	T	.	.	MAF_USDA=2.459
NC_035104.1	25878404	.	C	T	.	.	MAF_INRAE=29.114;MAF_USDA=11.176
NC_035104.1	25878475	.	C	A	.	.	MAF_USDA=5.294
NC_035104.1	25878507	.	G	A	.	.	MAF_INRAE=21.053;MAF_USDA=27.647
NC_035104.1	25878526	.	T	A	.	.	MAF_USDA=4.167
NC_035104.1	25878604	.	G	T	.	.	MAF_USDA=4.167
NC_035104.1	25878769	.	G	A	.	.	MAF_USDA=4.167
NC_035104.1	25878802	.	G	A	.	.	MAF_USDA=3.279
NC_035104.1	25878855	.	C	T	.	.	MAF_USDA=1.639
NC_035104.1	25878856	.	G	A	.	.	MAF_INRAE=1.667;MAF_USDA=5.294
NC_035104.1	25878865	.	G	C	.	.	MAF_INRAE=1.667;MAF_USDA=13.529
NC_035104.1	25879011	.	T	G	.	.	MAF_USDA=1.639
NC_035104.1	25879036	.	T	G	.	.	MAF_USDA=1.639
NC_035104.1	25879060	.	G	A	.	.	MAF_USDA=1.639
NC_035104.1	25879066	.	T	C	.	.	MAF_INRAE=5.263;MAF_USDA=1.639
NC_035104.1	25879146	.	T	C	.	.	MAF_USDA=4.118
NC_035104.1	25879252	.	T	A	.	.	MAF_USDA=1.639
NC_035104.1	25879365	.	G	T	.	.	MAF_INRAE=3.165;MAF_USDA=5.882
NC_035104.1	25879416	.	C	A	.	.	MAF_INRAE=5.263;MAF_USDA=2.459
NC_035104.1	25879440	.	C	T	.	.	MAF_USDA=1.639
NC_035104.1	25879523	.	A	T	.	.	MAF_USDA=5.882
NC_035104.1	25879600	.	T	C	.	.	MAF_USDA=5.294
NC_035104.1	25879611	.	G	A	.	.	MAF_INRAE=2.5;MAF_USDA=3.279
NC_035104.1	25879636	.	G	A	.	.	MAF_INRAE=1.667;MAF_USDA=12.941
NC_035104.1	25879696	.	C	T	.	.	MAF_INRAE=27.215;MAF_USDA=18.824
NC_035104.1	25879722	.	A	G	.	.	MAF_INRAE=5.263;MAF_USDA=2.459
NC_035104.1	25879731	.	A	G	.	.	MAF_USDA=11.765
NC_035104.1	25879733	.	A	G	.	.	MAF_USDA=8.333
NC_035104.1	25879734	.	G	A	.	.	MAF_USDA=2.459
NC_035104.1	25879754	.	T	G	.	.	MAF_USDA=2.353
NC_035104.1	25879790	.	A	G	.	.	MAF_INRAE=21.519;MAF_USDA=35.294
NC_035104.1	25879792	.	A	G	.	.	MAF_USDA=1.765
NC_035104.1	25879841	.	C	A	.	.	MAF_INRAE=2.5;MAF_USDA=12.353
NC_035104.1	25879860	.	G	T	.	.	MAF_USDA=5.882
NC_035104.1	25879864	.	G	C	.	.	MAF_INRAE=18.354;MAF_USDA=41.176
NC_035104.1	25879880	.	T	C	.	.	MAF_INRAE=27.848;MAF_USDA=22.941
NC_035104.1	25879883	.	T	C	.	.	MAF_USDA=4.118
NC_035104.1	25879884	.	T	C	.	.	MAF_USDA=4.118
NC_035104.1	25879925	.	T	G	.	.	MAF_INRAE=21.519;MAF_USDA=29.412
NC_035104.1	25880029	.	A	C	.	.	MAF_INRAE=5.263;MAF_USDA=2.459
NC_035104.1	25880036	.	T	C,G	.	.	MAF_INRAE=31.579
NC_035104.1	25880064	.	T	G	.	.	MAF_INRAE=1.667;MAF_USDA=4.706
NC_035104.1	25880077	.	A	T	.	.	MAF_USDA=20.833
NC_035104.1	25880193	.	C	A	.	.	MAF_USDA=23.77
NC_035104.1	25880201	.	G	C	.	.	MAF_USDA=4.118
NC_035104.1	25880229	.	A	G	.	.	MAF_INRAE=21.053
NC_035104.1	25880380	.	T	C	.	.	MAF_INRAE=18.354;MAF_USDA=14.706
NC_035104.1	25880385	.	T	G	.	.	MAF_USDA=4.167
NC_035104.1	25880397	.	G	T	.	.	MAF_INRAE=16.456;MAF_USDA=4.118
NC_035104.1	25880404	.	G	A	.	.	MAF_USDA=11.765
NC_035104.1	25880447	.	G	A	.	.	MAF_INRAE=1.667;MAF_USDA=4.118
NC_035104.1	25880473	.	T	A	.	.	MAF_USDA=14.118
NC_035104.1	25880519	.	A	G	.	.	MAF_INRAE=2.5;MAF_USDA=3.529
NC_035104.1	25880521	.	G	C	.	.	MAF_USDA=3.279
NC_035104.1	25880635	.	C	A	.	.	MAF_USDA=5.738
NC_035104.1	25880649	.	C	T	.	.	MAF_USDA=1.639
NC_035104.1	25880680	.	G	T	.	.	MAF_USDA=4.098
NC_035104.1	25880688	.	G	T	.	.	MAF_INRAE=2.5;MAF_USDA=43.529
NC_035104.1	25880713	.	A	C	.	.	MAF_USDA=22.951
NC_035104.1	25880715	.	C	T	.	.	MAF_USDA=3.279
NC_035104.1	25880720	.	C	A	.	.	MAF_USDA=4.167
NC_035104.1	25880773	.	C	A	.	.	MAF_INRAE=1.667;MAF_USDA=6.557
NC_035104.1	25880822	.	C	A	.	.	MAF_INRAE=5.263;MAF_USDA=3.279
NC_035104.1	25880856	.	T	C	.	.	MAF_USDA=2.459
NC_035104.1	25880867	.	T	G	.	.	MAF_INRAE=2.5;MAF_USDA=14.706
NC_035104.1	25880868	.	T	A	.	.	MAF_USDA=2.459
NC_035104.1	25880878	.	C	T	.	.	MAF_INRAE=16.456;MAF_USDA=11.176
NC_035104.1	25880907	.	T	C	.	.	MAF_INRAE=2.5;MAF_USDA=14.118
NC_035104.1	25880955	.	T	A	.	.	MAF_USDA=8.235
NC_035104.1	25881004	.	T	A	.	.	MAF_USDA=10.0
NC_035104.1	25881077	.	A	T	.	.	MAF_USDA=3.279
NC_035104.1	25881078	.	G	A	.	.	MAF_USDA=3.279
NC_035104.1	25881079	.	G	A	.	.	MAF_INRAE=18.421
NC_035104.1	25881095	.	G	A	.	.	MAF_USDA=11.176
NC_035104.1	25881099	.	A	T	.	.	MAF_USDA=7.377
NC_035104.1	25881115	.	C	A	.	.	MAF_USDA=2.459
NC_035104.1	25881123	.	C	T	.	.	MAF_USDA=4.098
NC_035104.1	25881125	.	G	T	.	.	MAF_USDA=4.918
NC_035104.1	25881171	.	T	A	.	.	MAF_INRAE=1.667;MAF_USDA=4.706
NC_035104.1	25881189	.	T	C	.	.	MAF_INRAE=17.722;MAF_USDA=16.471
NC_035104.1	25881221	.	T	C	.	.	MAF_INRAE=16.456;MAF_USDA=12.353
NC_035104.1	25881225	.	T	A	.	.	MAF_USDA=4.167
NC_035104.1	25881309	.	C	A	.	.	MAF_INRAE=16.456;MAF_USDA=4.118
NC_035104.1	25881316	.	T	C	.	.	MAF_USDA=24.59
NC_035104.1	25881377	.	G	T	.	.	MAF_INRAE=16.456;MAF_USDA=24.118
NC_035104.1	25881382	.	A	T	.	.	MAF_INRAE=16.456;MAF_USDA=24.118
NC_035104.1	25881384	.	T	A	.	.	MAF_INRAE=13.333;MAF_USDA=23.529
NC_035104.1	25881385	.	C	A	.	.	MAF_INRAE=13.333;MAF_USDA=24.118
NC_035104.1	25881403	.	G	A	.	.	MAF_INRAE=27.215;MAF_USDA=27.647
NC_035104.1	25881406	.	T	G	.	.	MAF_INRAE=19.62;MAF_USDA=24.706
NC_035104.1	25881441	.	G	A	.	.	MAF_INRAE=5.263;MAF_USDA=13.934
NC_035104.1	25881613	.	G	A	.	.	MAF_INRAE=21.053
NC_035104.1	25881647	.	T	G	.	.	MAF_USDA=12.941
NC_035104.1	25881687	.	A	C	.	.	MAF_INRAE=1.667;MAF_USDA=4.706
NC_035104.1	25881692	.	C	A	.	.	MAF_INRAE=25.316;MAF_USDA=38.824
NC_035104.1	25881714	.	T	C	.	.	MAF_USDA=5.294
NC_035104.1	25881800	.	C	T	.	.	MAF_INRAE=27.215;MAF_USDA=47.647
NC_035104.1	25881814	.	C	A	.	.	MAF_USDA=2.459
NC_035104.1	25881858	.	T	A	.	.	MAF_USDA=5.882
NC_035104.1	25881876	.	C	T	.	.	MAF_INRAE=16.456;MAF_USDA=4.118
NC_035104.1	25881975	.	A	T	.	.	MAF_USDA=1.639
NC_035104.1	25882050	.	G	T	.	.	MAF_INRAE=15.823;MAF_USDA=3.279
NC_035104.1	25882074	.	G	A	.	.	MAF_USDA=4.118
NC_035104.1	25882144	.	T	C	.	.	MAF_INRAE=4.167;MAF_USDA=11.765
NC_035104.1	25882176	.	C	A	.	.	MAF_USDA=20.0
NC_035104.1	25882193	.	T	G	.	.	MAF_USDA=2.459
NC_035104.1	25882227	.	C	A	.	.	MAF_USDA=3.279
NC_035104.1	25882234	.	T	G	.	.	MAF_USDA=2.459
NC_035104.1	25882253	.	A	T	.	.	MAF_USDA=7.647
NC_035104.1	25882261	.	C	A	.	.	MAF_USDA=6.471
NC_035104.1	25882376	.	A	C	.	.	MAF_INRAE=5.263;MAF_USDA=2.459
NC_035104.1	25882393	.	C	T	.	.	MAF_USDA=6.25
NC_035104.1	25882442	.	A	T	.	.	MAF_INRAE=5.833;MAF_USDA=18.235
NC_035104.1	25882467	.	C	T	.	.	MAF_INRAE=16.456;MAF_USDA=6.471
NC_035104.1	25882538	.	C	A	.	.	MAF_INRAE=2.5;MAF_USDA=13.115
NC_035104.1	25882677	.	C	G	.	.	MAF_INRAE=22.152;MAF_USDA=37.647
NC_035104.1	25882687	.	C	A	.	.	MAF_USDA=2.459
NC_035104.1	25882728	.	T	C	.	.	MAF_USDA=5.738
NC_035104.1	25882739	.	T	C	.	.	MAF_INRAE=5.263;MAF_USDA=16.471
NC_035104.1	25882792	.	T	G	.	.	MAF_INRAE=8.861;MAF_USDA=30.588
NC_035104.1	25882807	.	C	T	.	.	MAF_INRAE=17.089;MAF_USDA=10.417
NC_035104.1	25882811	.	A	G	.	.	MAF_INRAE=14.167;MAF_USDA=10.417
NC_035104.1	25882943	.	A	G	.	.	MAF_INRAE=26.582;MAF_USDA=42.353
NC_035104.1	25883028	.	G	T	.	.	MAF_USDA=6.25
NC_035104.1	25883078	.	C	T	.	.	MAF_USDA=6.25
NC_035104.1	25883173	.	C	A	.	.	MAF_USDA=8.333
NC_035104.1	25883995	.	G	C	.	.	MAF_INRAE=6.667;MAF_USDA=22.353
NC_035104.1	25884025	.	A	C	.	.	MAF_USDA=3.279
NC_035104.1	25884089	.	C	T	.	.	MAF_INRAE=8.861;MAF_USDA=17.647
NC_035104.1	25884179	.	G	A	.	.	MAF_INRAE=1.667;MAF_USDA=4.118
NC_035104.1	25884234	.	T	A	.	.	MAF_USDA=6.25
NC_035104.1	25884287	.	T	A	.	.	MAF_USDA=2.459
NC_035104.1	25884295	.	G	A	.	.	MAF_INRAE=2.5;MAF_USDA=5.294
NC_035104.1	25884301	.	G	A	.	.	MAF_USDA=20.833
NC_035104.1	25884303	.	A	G	.	.	MAF_USDA=20.833
NC_035104.1	25884323	.	C	T	.	.	MAF_INRAE=1.667;MAF_USDA=4.118
NC_035104.1	25884377	.	G	T	.	.	MAF_USDA=3.279
NC_035104.1	25884493	.	A	G	.	.	MAF_INRAE=8.861;MAF_USDA=18.235
NC_035104.1	25884537	.	C	T	.	.	MAF_INRAE=17.722;MAF_USDA=11.765
NC_035104.1	25884568	.	T	A	.	.	MAF_USDA=4.918
NC_035104.1	25884754	.	G	A	.	.	MAF_INRAE=26.316
NC_035104.1	25884809	.	C	A	.	.	MAF_INRAE=3.333
NC_035104.1	25884895	.	G	A	.	.	MAF_USDA=1.639
NC_035104.1	25884950	.	A	T	.	.	MAF_USDA=1.639
NC_035104.1	25885048	.	A	G	.	.	MAF_USDA=4.167
NC_035104.1	25885152	.	G	A	.	.	MAF_USDA=3.279
NC_035104.1	25885184	.	C	T	.	.	MAF_USDA=3.279
NC_035104.1	25885359	.	C	T	.	.	MAF_USDA=1.639
NC_035104.1	25885372	.	T	A	.	.	MAF_USDA=2.459
NC_035104.1	25885405	.	A	G	.	.	MAF_USDA=1.639
NC_035104.1	25885464	.	C	G	.	.	MAF_USDA=2.459
NC_035104.1	25885529	.	A	G	.	.	MAF_USDA=3.279
NC_035104.1	25885605	.	T	C	.	.	MAF_INRAE=47.368;MAF_USDA=30.588
NC_035104.1	25885630	.	A	T	.	.	MAF_USDA=12.941
NC_035104.1	25885685	.	A	C	.	.	MAF_INRAE=26.316;MAF_USDA=20.0
NC_035104.1	25885704	.	C	A	.	.	MAF_USDA=1.639
NC_035104.1	25885714	.	C	T	.	.	MAF_USDA=1.639
NC_035104.1	25885802	.	G	C	.	.	MAF_USDA=1.639
NC_035104.1	25885852	.	C	T	.	.	MAF_USDA=32.353
NC_035104.1	25886377	.	C	T	.	.	MAF_USDA=4.167
NC_035104.1	25886411	.	C	T	.	.	MAF_USDA=17.647
NC_035104.1	25886439	.	C	G	.	.	MAF_USDA=12.941
NC_035104.1	25886470	.	G	A	.	.	MAF_USDA=9.016
NC_035104.1	25886497	.	C	T	.	.	MAF_USDA=1.639
NC_035104.1	25886498	.	G	A	.	.	MAF_USDA=4.706
NC_035104.1	25886519	.	A	C	.	.	MAF_INRAE=26.316;MAF_USDA=21.765
NC_035104.1	25886565	.	G	A	.	.	MAF_USDA=11.475
NC_035104.1	25886636	.	A	C	.	.	MAF_USDA=1.639
NC_035104.1	25886761	.	A	G	.	.	MAF_USDA=20.833
NC_035104.1	25887317	.	G	A	.	.	MAF_USDA=2.459
NC_035104.1	25887323	.	G	A	.	.	MAF_USDA=4.167
NC_035104.1	25887495	.	A	G	.	.	MAF_USDA=43.75
NC_035104.1	25887588	.	T	G	.	.	MAF_USDA=4.118
NC_035104.1	25887725	.	T	C	.	.	MAF_USDA=3.279
NC_035104.1	25887816	.	G	A	.	.	MAF_USDA=3.279
NC_035104.1	25887933	.	G	T	.	.	MAF_INRAE=22.785;MAF_USDA=41.765
NC_035104.1	25887974	.	T	C	.	.	MAF_USDA=14.754
NC_035104.1	25888148	.	C	T	.	.	MAF_INRAE=21.053
NC_035104.1	25888172	.	T	G	.	.	MAF_INRAE=13.291
NC_035104.1	25888846	.	C	A	.	.	MAF_USDA=4.167
NC_035104.1	25888893	.	C	T	.	.	MAF_USDA=10.417
NC_035104.1	25888897	.	T	C	.	.	MAF_USDA=10.417
NC_035104.1	25889103	.	G	A	.	.	MAF_INRAE=23.418;MAF_USDA=44.118
NC_035104.1	25889352	.	G	A	.	.	MAF_USDA=1.639
NC_035104.1	25889413	.	C	T	.	.	MAF_INRAE=21.053;MAF_USDA=1.639
NC_035104.1	25889461	.	C	T	.	.	MAF_USDA=1.639
NC_035104.1	25889592	.	C	T	.	.	MAF_USDA=2.459
NC_035104.1	25889794	.	T	C	.	.	MAF_INRAE=2.5
NC_035104.1	25889840	.	G	A	.	.	MAF_INRAE=22.785;MAF_USDA=45.882
NC_035104.1	25890262	.	G	A	.	.	MAF_USDA=4.167
NC_035104.1	25891279	.	G	T	.	.	MAF_USDA=19.565
NC_035104.1	25891401	.	T	C	.	.	MAF_USDA=4.237
NC_035104.1	25891456	.	C	T	.	.	MAF_USDA=32.787
NC_035104.1	25891486	.	A	T	.	.	MAF_USDA=6.667
NC_035104.1	25891602	.	A	C	.	.	MAF_USDA=5.738
NC_035104.1	25891619	.	A	T	.	.	MAF_USDA=2.459
NC_035104.1	25891667	.	T	C	.	.	MAF_USDA=4.098
NC_035104.1	25891720	.	T	A	.	.	MAF_USDA=1.639
NC_035104.1	25891825	.	C	T	.	.	MAF_INRAE=21.519;MAF_USDA=42.353
NC_035104.1	25891997	.	A	G	.	.	MAF_INRAE=31.579;MAF_USDA=44.706
NC_035104.1	25892032	.	A	T	.	.	MAF_USDA=10.417
NC_035104.1	25892046	.	T	A	.	.	MAF_INRAE=2.5;MAF_USDA=8.333
NC_035104.1	25892061	.	A	C	.	.	MAF_USDA=1.639
NC_035104.1	25892064	.	C	T	.	.	MAF_INRAE=21.519;MAF_USDA=45.294
NC_035104.1	25892079	.	G	T	.	.	MAF_INRAE=16.456;MAF_USDA=10.417
NC_035104.1	25892130	.	G	A	.	.	MAF_INRAE=1.667;MAF_USDA=4.118
NC_035104.1	25892137	.	C	A	.	.	MAF_USDA=3.279
NC_035104.1	25892158	.	C	T	.	.	MAF_INRAE=31.579;MAF_USDA=43.529
NC_035104.1	25892178	.	G	A	.	.	MAF_INRAE=21.667;MAF_USDA=31.25
NC_035104.1	25892281	.	A	T	.	.	MAF_USDA=22.951
NC_035104.1	25892319	.	A	T	.	.	MAF_INRAE=21.519;MAF_USDA=45.294
NC_035104.1	25892372	.	C	T	.	.	MAF_USDA=1.639
NC_035104.1	25892378	.	C	T	.	.	MAF_INRAE=2.5;MAF_USDA=4.098
NC_035104.1	25892583	.	C	T	.	.	MAF_INRAE=6.962;MAF_USDA=5.738
NC_035104.1	25892657	.	C	A	.	.	MAF_USDA=1.667
NC_035104.1	25892675	.	A	G	.	.	MAF_INRAE=10.526;MAF_USDA=4.167
NC_035104.1	25892686	.	G	A	.	.	MAF_USDA=2.5
NC_035104.1	25892751	.	A	G	.	.	MAF_INRAE=21.519;MAF_USDA=42.941
NC_035104.1	25892849	.	C	T	.	.	MAF_USDA=9.412
NC_035104.1	25892950	.	C	T	.	.	MAF_INRAE=5.263;MAF_USDA=2.459
NC_035104.1	25893081	.	C	A	.	.	MAF_INRAE=2.5;MAF_USDA=3.529
NC_035104.1	25893085	.	G	A	.	.	MAF_USDA=1.639
NC_035104.1	25893152	.	G	T	.	.	MAF_USDA=9.412
NC_035104.1	25893199	.	C	G	.	.	MAF_USDA=24.118
NC_035104.1	25893231	.	C	A	.	.	MAF_USDA=1.639
NC_035104.1	25893284	.	C	T	.	.	MAF_USDA=2.459
NC_035104.1	25893285	.	G	T	.	.	MAF_USDA=3.279
NC_035104.1	25893336	.	T	C	.	.	MAF_USDA=1.639
NC_035104.1	25893376	.	A	C	.	.	MAF_USDA=4.706
NC_035104.1	25893381	.	G	C	.	.	MAF_INRAE=6.667;MAF_USDA=32.353
NC_035104.1	25893392	.	C	T	.	.	MAF_USDA=1.639
NC_035104.1	25893488	.	T	A	.	.	MAF_INRAE=1.667;MAF_USDA=36.471
NC_035104.1	25893527	.	A	C	.	.	MAF_USDA=2.459
NC_035104.1	25893556	.	A	G	.	.	MAF_USDA=1.639
NC_035104.1	25893719	.	A	T	.	.	MAF_INRAE=2.5;MAF_USDA=2.459
NC_035104.1	25893813	.	C	G	.	.	MAF_USDA=3.279
NC_035104.1	25893891	.	C	A	.	.	MAF_INRAE=2.5;MAF_USDA=8.333
NC_035104.1	25893949	.	C	T	.	.	MAF_USDA=1.639
NC_035104.1	25893980	.	C	A	.	.	MAF_USDA=12.5
NC_035104.1	25894023	.	C	T	.	.	MAF_USDA=15.882
NC_035104.1	25894055	.	C	T	.	.	MAF_USDA=7.647
NC_035104.1	25894061	.	G	A	.	.	MAF_USDA=1.639
NC_035104.1	25894068	.	A	C	.	.	MAF_INRAE=19.167;MAF_USDA=44.706
NC_035104.1	25894132	.	C	T	.	.	MAF_USDA=2.459
NC_035104.1	25894175	.	T	A	.	.	MAF_USDA=4.348
NC_035104.1	25894267	.	C	T	.	.	MAF_USDA=4.098
NC_035104.1	25894336	.	A	C	.	.	MAF_USDA=3.333
NC_035104.1	25894352	.	C	T	.	.	MAF_USDA=2.5
NC_035104.1	25894356	.	A	G	.	.	MAF_USDA=3.333
NC_035104.1	25894370	.	G	A	.	.	MAF_INRAE=10.833;MAF_USDA=10.417
NC_035104.1	25894384	.	G	A	.	.	MAF_USDA=5.0
NC_035104.1	25894431	.	T	C	.	.	MAF_USDA=14.583
NC_035104.1	25894439	.	A	T	.	.	MAF_USDA=27.083
NC_035104.1	25894441	.	T	C	.	.	MAF_USDA=8.333
NC_035104.1	25894462	.	C	T	.	.	MAF_USDA=6.627
NC_035104.1	25894476	.	G	A	.	.	MAF_USDA=3.279
NC_035104.1	25894654	.	A	G	.	.	MAF_USDA=1.639
NC_035104.1	25894672	.	C	T	.	.	MAF_INRAE=27.215;MAF_USDA=14.754
NC_035104.1	25894679	.	C	G	.	.	MAF_INRAE=2.5;MAF_USDA=4.098
NC_035104.1	25894722	.	T	C	.	.	MAF_USDA=2.459
NC_035104.1	25894731	.	G	T	.	.	MAF_USDA=1.639
NC_035104.1	25894746	.	T	A	.	.	MAF_INRAE=14.557;MAF_USDA=10.588
NC_035104.1	25894803	.	T	C	.	.	MAF_INRAE=7.595;MAF_USDA=17.647
NC_035104.1	25894860	.	C	G	.	.	MAF_INRAE=16.456;MAF_USDA=12.353
NC_035104.1	25894963	.	C	A	.	.	MAF_INRAE=1.667;MAF_USDA=5.882
NC_035104.1	25894973	.	A	G	.	.	MAF_INRAE=26.316;MAF_USDA=20.588
NC_035104.1	25894996	.	G	C	.	.	MAF_USDA=3.333
NC_035104.1	25895048	.	A	G	.	.	MAF_USDA=14.706
NC_035104.1	25895177	.	G	A	.	.	MAF_USDA=16.667
NC_035104.1	25895883	.	C	G	.	.	MAF_USDA=5.932
NC_035104.1	25895939	.	TGGTGTTGG	TGGTGTTGT	.	.	MAF_USDA=18.75
NC_035104.1	25896026	.	A	C	.	.	MAF_INRAE=4.167;MAF_USDA=42.262
NC_035104.1	25896123	.	A	C	.	.	MAF_USDA=29.167
NC_035104.1	25896158	.	T	A	.	.	MAF_USDA=2.459
NC_035104.1	25896222	.	C	A	.	.	MAF_INRAE=2.5;MAF_USDA=3.279
NC_035104.1	25896257	.	A	G	.	.	MAF_INRAE=15.823;MAF_USDA=9.412
NC_035104.1	25896472	.	C	T	.	.	MAF_USDA=1.639
NC_035104.1	25896474	.	G	T	.	.	MAF_INRAE=1.667;MAF_USDA=4.118
NC_035104.1	25896482	.	G	T	.	.	MAF_INRAE=16.456;MAF_USDA=5.294
NC_035104.1	25896488	.	C	A	.	.	MAF_USDA=1.639
NC_035104.1	25896535	.	C	G	.	.	MAF_USDA=1.639
NC_035104.1	25896637	.	A	T	.	.	MAF_USDA=4.098
NC_035104.1	25896640	.	A	G	.	.	MAF_USDA=7.377
NC_035104.1	25896670	.	T	C	.	.	MAF_INRAE=16.456;MAF_USDA=5.294
NC_035104.1	25896748	.	T	G	.	.	MAF_INRAE=16.456;MAF_USDA=8.824
NC_035104.1	25896749	.	C	T	.	.	MAF_USDA=4.118
NC_035104.1	25896799	.	T	C	.	.	MAF_INRAE=16.456;MAF_USDA=7.647
NC_035104.1	25896824	.	C	A	.	.	MAF_USDA=1.639
NC_035104.1	25896868	.	G	A	.	.	MAF_USDA=4.098
NC_035104.1	25896890	.	G	C	.	.	MAF_USDA=6.25
NC_035104.1	25897024	.	C	T	.	.	MAF_USDA=3.279
NC_035104.1	25897037	.	C	T	.	.	MAF_USDA=6.557
NC_035104.1	25897115	.	G	C	.	.	MAF_INRAE=29.747;MAF_USDA=8.824
NC_035104.1	25897133	.	G	C	.	.	MAF_USDA=45.882
NC_035104.1	25897319	.	C	T	.	.	MAF_USDA=1.639
NC_035104.1	25897346	.	C	A	.	.	MAF_USDA=2.459
NC_035104.1	25897372	.	G	A	.	.	MAF_USDA=6.557
NC_035104.1	25897441	.	C	G	.	.	MAF_USDA=5.738
NC_035104.1	25897460	.	G	A	.	.	MAF_INRAE=13.333;MAF_USDA=10.0
NC_035104.1	25897478	.	T	C	.	.	MAF_USDA=14.706
NC_035104.1	25897566	.	G	A	.	.	MAF_INRAE=26.316;MAF_USDA=27.083
NC_035104.1	25897661	.	C	T	.	.	MAF_INRAE=16.456;MAF_USDA=9.412
NC_035104.1	25897724	.	C	T	.	.	MAF_INRAE=2.5;MAF_USDA=5.294
NC_035104.1	25897782	.	G	A	.	.	MAF_USDA=1.639
NC_035104.1	25897908	.	G	A	.	.	MAF_USDA=8.197
NC_035104.1	25898116	.	C	T	.	.	MAF_USDA=4.167
NC_035104.1	25898210	.	T	A	.	.	MAF_INRAE=28.481;MAF_USDA=10.0
NC_035104.1	25898218	.	C	A	.	.	MAF_USDA=4.098
NC_035104.1	25898234	.	A	T	.	.	MAF_USDA=1.639
NC_035104.1	25898249	.	C	T	.	.	MAF_INRAE=2.5;MAF_USDA=4.706
NC_035104.1	25898285	.	A	C	.	.	MAF_INRAE=15.823;MAF_USDA=5.882
NC_035104.1	25898362	.	C	T	.	.	MAF_INRAE=1.667;MAF_USDA=4.118
NC_035104.1	25898552	.	T	C	.	.	MAF_INRAE=3.333;MAF_USDA=41.765
NC_035104.1	25898693	.	G	A	.	.	MAF_USDA=2.459
NC_035104.1	25898696	.	A	G	.	.	MAF_INRAE=26.316;MAF_USDA=30.0
NC_035104.1	25898728	.	T	A	.	.	MAF_USDA=10.833
NC_035104.1	25898748	.	T	C	.	.	MAF_INRAE=16.456;MAF_USDA=5.294
NC_035104.1	25898770	.	A	T	.	.	MAF_INRAE=3.333;MAF_USDA=40.588
NC_035104.1	25898779	.	G	A	.	.	MAF_INRAE=21.053
NC_035104.1	25898780	.	T	G	.	.	MAF_USDA=1.639
NC_035104.1	25898786	.	C	A	.	.	MAF_INRAE=5.263;MAF_USDA=7.059
NC_035104.1	25898800	.	T	C	.	.	MAF_INRAE=27.848;MAF_USDA=13.529
NC_035104.1	25898858	.	A	C	.	.	MAF_USDA=5.738
NC_035104.1	25898887	.	G	A	.	.	MAF_INRAE=16.456;MAF_USDA=10.588
NC_035104.1	25898891	.	A	C	.	.	MAF_INRAE=13.333;MAF_USDA=13.529
NC_035104.1	25898965	.	A	C	.	.	MAF_INRAE=2.5;MAF_USDA=3.529
NC_035104.1	25898971	.	G	A	.	.	MAF_USDA=1.639
NC_035104.1	25899026	.	T	C	.	.	MAF_INRAE=5.833;MAF_USDA=47.059
NC_035104.1	25899100	.	G	T	.	.	MAF_USDA=4.098
NC_035104.1	25899231	.	G	C	.	.	MAF_USDA=1.639
NC_035104.1	25899242	.	A	T	.	.	MAF_USDA=2.459
NC_035104.1	25899393	.	GG	GA	.	.	MAF_USDA=16.667
NC_035104.1	25899419	.	AGG	AGA	.	.	MAF_USDA=6.25
NC_035104.1	25899423	.	A	G	.	.	MAF_USDA=8.333
NC_035104.1	25899457	.	A	G	.	.	MAF_USDA=41.667
NC_035104.1	25899478	.	G	T	.	.	MAF_USDA=20.833
NC_035104.1	25899482	.	A	T	.	.	MAF_USDA=5.882
NC_035104.1	25899529	.	C	T	.	.	MAF_USDA=4.167
NC_035104.1	25899596	.	A	G	.	.	MAF_INRAE=29.114;MAF_USDA=9.524
NC_035104.1	25899634	.	T	A	.	.	MAF_USDA=1.639
NC_035104.1	25899672	.	G	T	.	.	MAF_INRAE=21.053;MAF_USDA=1.639
NC_035104.1	25899693	.	T	A	.	.	MAF_INRAE=16.456;MAF_USDA=9.412
NC_035104.1	25899700	.	C	T	.	.	MAF_INRAE=16.456;MAF_USDA=9.412
NC_035104.1	25899808	.	C	A	.	.	MAF_INRAE=2.5;MAF_USDA=3.279
NC_035104.1	25899818	.	G	A	.	.	MAF_INRAE=2.5;MAF_USDA=4.098
NC_035104.1	25899845	.	C	G	.	.	MAF_USDA=3.279
NC_035104.1	25899904	.	G	A	.	.	MAF_USDA=1.639
NC_035104.1	25899949	.	C	T	.	.	MAF_INRAE=21.053;MAF_USDA=2.459
NC_035104.1	25899970	.	G	T	.	.	MAF_USDA=3.279
NC_035104.1	25899986	.	C	A	.	.	MAF_USDA=1.639
NC_035104.1	25900013	.	A	C	.	.	MAF_INRAE=5.833;MAF_USDA=48.361
NC_035104.1	25900041	.	G	A	.	.	MAF_INRAE=23.418;MAF_USDA=40.0
NC_035104.1	25900071	.	GTTTTTTC	GTTTTTTT	.	.	MAF_USDA=33.333
NC_035104.1	25900078	.	C	T	.	.	MAF_INRAE=3.333;MAF_USDA=42.623
NC_035104.1	25900201	.	G	A	.	.	MAF_INRAE=15.823;MAF_USDA=5.294
NC_035104.1	25900221	.	C	A	.	.	MAF_USDA=3.279
NC_035104.1	25900331	.	T	C	.	.	MAF_INRAE=21.519;MAF_USDA=21.176
NC_035104.1	25900347	.	C	T	.	.	MAF_USDA=3.279
NC_035104.1	25900389	.	T	A	.	.	MAF_INRAE=5.0;MAF_USDA=47.059
NC_035104.1	25900410	.	T	A	.	.	MAF_USDA=2.459
NC_035104.1	25900609	.	T	C	.	.	MAF_INRAE=5.263;MAF_USDA=16.667
NC_035104.1	25900610	.	G	T	.	.	MAF_USDA=18.75
NC_035104.1	25900627	.	T	A	.	.	MAF_INRAE=5.263
NC_035104.1	25900652	.	A	T	.	.	MAF_INRAE=1.667
NC_035104.1	25900666	.	T	A	.	.	MAF_USDA=2.459
NC_035104.1	25900682	.	G	A	.	.	MAF_USDA=1.639
NC_035104.1	25900694	.	C	T	.	.	MAF_USDA=6.557
NC_035104.1	25900719	.	A	C	.	.	MAF_USDA=7.377
NC_035104.1	25900884	.	A	T	.	.	MAF_USDA=15.294
NC_035104.1	25900977	.	T	G	.	.	MAF_USDA=3.279
NC_035104.1	25901096	.	T	C	.	.	MAF_USDA=14.118
NC_035104.1	25901228	.	A	G	.	.	MAF_INRAE=2.5;MAF_USDA=4.706
NC_035104.1	25901264	.	T	C	.	.	MAF_USDA=4.098
NC_035104.1	25901403	.	T	C	.	.	MAF_USDA=5.294
NC_035104.1	25901430	.	G	A	.	.	MAF_INRAE=47.368;MAF_USDA=12.353
NC_035104.1	25901541	.	G	T	.	.	MAF_USDA=8.696
NC_035104.1	25901592	.	A	T	.	.	MAF_USDA=6.25
NC_035104.1	25903485	.	G	A	.	.	MAF_USDA=4.098
NC_035104.1	25903880	.	T	C	.	.	MAF_USDA=4.918
NC_035104.1	25903881	.	A	G	.	.	MAF_USDA=37.059
NC_035104.1	25903898	.	C	A	.	.	MAF_INRAE=21.053
NC_035104.1	25903926	.	G	A	.	.	MAF_USDA=3.279
NC_035104.1	25903953	.	G	T	.	.	MAF_USDA=37.059
NC_035104.1	25903987	.	C	T	.	.	MAF_INRAE=21.053
NC_035104.1	25904022	.	G	A	.	.	MAF_USDA=2.459
NC_035104.1	25904036	.	G	C	.	.	MAF_USDA=38.235
NC_035104.1	25904045	.	C	T	.	.	MAF_USDA=1.667
NC_035104.1	25905173	.	G	A	.	.	MAF_INRAE=23.684
NC_035104.1	25905237	.	G	T	.	.	MAF_USDA=29.167
NC_035104.1	25905252	.	A	G	.	.	MAF_USDA=10.417
NC_035104.1	25905254	.	G	A	.	.	MAF_USDA=1.667
NC_035104.1	25905284	.	G	T	.	.	MAF_USDA=8.333
NC_035104.1	25905349	.	G	A	.	.	MAF_USDA=4.167
NC_035104.1	25905550	.	G	A	.	.	MAF_INRAE=21.053
NC_035104.1	25905581	.	T	G	.	.	MAF_USDA=1.639
NC_035104.1	25905608	.	C	A	.	.	MAF_USDA=3.279
NC_035104.1	25905665	.	G	A	.	.	MAF_INRAE=5.263
NC_035104.1	25905697	.	C	A	.	.	MAF_USDA=2.459
NC_035104.1	25905765	.	C	A	.	.	MAF_INRAE=20.253;MAF_USDA=15.882
NC_035104.1	25905830	.	A	T	.	.	MAF_USDA=31.176
NC_035104.1	25905843	.	G	A	.	.	MAF_USDA=8.824
NC_035104.1	25905855	.	C	T	.	.	MAF_INRAE=19.62;MAF_USDA=10.588
NC_035104.1	25905935	.	C	G	.	.	MAF_USDA=1.639
NC_035104.1	25906007	.	C	T	.	.	MAF_USDA=8.333
NC_035104.1	25906013	.	A	T	.	.	MAF_USDA=10.417
NC_035104.1	25906015	.	A	G	.	.	MAF_INRAE=26.316;MAF_USDA=21.765
NC_035104.1	25906175	.	C	G	.	.	MAF_USDA=1.639
NC_035104.1	25906195	.	C	T	.	.	MAF_INRAE=1.667;MAF_USDA=4.118
NC_035104.1	25906259	.	A	G	.	.	MAF_USDA=4.118
NC_035104.1	25906307	.	C	T	.	.	MAF_INRAE=18.354;MAF_USDA=15.294
NC_035104.1	25906344	.	G	T	.	.	MAF_USDA=1.667
NC_035104.1	25906377	.	T	A	.	.	MAF_USDA=14.583
NC_035104.1	25906431	.	T	A	.	.	MAF_USDA=43.75
NC_035104.1	25906471	.	C	G	.	.	MAF_USDA=13.69
NC_035104.1	25906660	.	C	T	.	.	MAF_USDA=1.639
NC_035104.1	25906693	.	C	A	.	.	MAF_INRAE=26.316;MAF_USDA=19.672
NC_035104.1	25906695	.	A	C	.	.	MAF_INRAE=26.316;MAF_USDA=25.41
NC_035104.1	25906750	.	G	A	.	.	MAF_USDA=5.738
NC_035104.1	25906857	.	G	C	.	.	MAF_INRAE=2.5
NC_035104.1	25906882	.	T	C	.	.	MAF_USDA=28.824
NC_035104.1	25906909	.	G	A	.	.	MAF_USDA=1.639
NC_035104.1	25906917	.	C	T	.	.	MAF_USDA=4.918
NC_035104.1	25906942	.	A	C	.	.	MAF_USDA=12.5
NC_035104.1	25906944	.	T	C	.	.	MAF_USDA=12.5
NC_035104.1	25906947	.	A	T	.	.	MAF_USDA=12.5
NC_035104.1	25907039	.	T	C	.	.	MAF_USDA=2.459
NC_035104.1	25907055	.	G	A	.	.	MAF_USDA=20.833
NC_035104.1	25907057	.	T	C	.	.	MAF_USDA=47.647
NC_035104.1	25907120	.	G	A	.	.	MAF_INRAE=10.526;MAF_USDA=17.059
NC_035104.1	25907164	.	T	A	.	.	MAF_USDA=4.918
NC_035104.1	25907195	.	T	C	.	.	MAF_INRAE=5.696;MAF_USDA=44.048
NC_035104.1	25907272	.	C	A	.	.	MAF_USDA=12.353
NC_035104.1	25907293	.	G	A	.	.	MAF_INRAE=18.354;MAF_USDA=10.0
NC_035104.1	25907316	.	C	A	.	.	MAF_USDA=5.882
NC_035104.1	25907336	.	A	C	.	.	MAF_USDA=4.098
NC_035104.1	25907390	.	A	G	.	.	MAF_INRAE=1.667;MAF_USDA=16.471
NC_035104.1	25907399	.	A	T	.	.	MAF_INRAE=1.667
NC_035104.1	25907412	.	A	T	.	.	MAF_INRAE=1.667;MAF_USDA=15.882
NC_035104.1	25907421	.	A	T	.	.	MAF_INRAE=1.667;MAF_USDA=15.882
NC_035104.1	25907449	.	T	G	.	.	MAF_INRAE=1.667;MAF_USDA=14.706
NC_035104.1	25907456	.	T	G	.	.	MAF_INRAE=1.667;MAF_USDA=14.706
NC_035104.1	25907505	.	A	T	.	.	MAF_INRAE=1.667;MAF_USDA=9.412
NC_035104.1	25907649	.	C	A	.	.	MAF_INRAE=2.5;MAF_USDA=4.098
NC_035104.1	25907701	.	A	T	.	.	MAF_USDA=1.639
NC_035104.1	25907722	.	A	T	.	.	MAF_USDA=9.016
NC_035104.1	25907758	.	C	T	.	.	MAF_INRAE=26.316;MAF_USDA=22.941
NC_035104.1	25907784	.	C	A	.	.	MAF_INRAE=1.667;MAF_USDA=16.471
NC_035104.1	25907835	.	G	C	.	.	MAF_USDA=8.333
NC_035104.1	25907900	.	T	A	.	.	MAF_USDA=2.459
NC_035104.1	25907967	.	C	T	.	.	MAF_USDA=3.279
NC_035104.1	25907976	.	C	T	.	.	MAF_USDA=2.459
NC_035104.1	25907985	.	G	A	.	.	MAF_INRAE=1.667;MAF_USDA=15.882
NC_035104.1	25907999	.	G	C	.	.	MAF_INRAE=2.5;MAF_USDA=4.098
NC_035104.1	25908148	.	A	G	.	.	MAF_INRAE=27.848;MAF_USDA=40.0
NC_035104.1	25908166	.	G	A	.	.	MAF_USDA=2.459
NC_035104.1	25908185	.	C	A	.	.	MAF_INRAE=9.494;MAF_USDA=49.412
NC_035104.1	25908195	.	G	T	.	.	MAF_INRAE=1.667;MAF_USDA=24.706
NC_035104.1	25908209	.	T	A	.	.	MAF_USDA=2.459
NC_035104.1	25908210	.	A	C	.	.	MAF_USDA=2.459
NC_035104.1	25908270	.	T	G	.	.	MAF_INRAE=26.316;MAF_USDA=24.118
NC_035104.1	25908293	.	T	A	.	.	MAF_INRAE=10.759;MAF_USDA=4.118
NC_035104.1	25908317	.	C	A	.	.	MAF_USDA=8.197
NC_035104.1	25908322	.	A	C	.	.	MAF_USDA=4.098
NC_035104.1	25908339	.	G	T	.	.	MAF_INRAE=2.5;MAF_USDA=4.706
NC_035104.1	25908343	.	C	A	.	.	MAF_USDA=4.098
NC_035104.1	25908427	.	A	C	.	.	MAF_INRAE=2.5;MAF_USDA=4.098
NC_035104.1	25908430	.	C	A	.	.	MAF_USDA=16.471
NC_035104.1	25908451	.	T	A	.	.	MAF_USDA=15.882
NC_035104.1	25908457	.	T	C	.	.	MAF_INRAE=29.747;MAF_USDA=11.176
NC_035104.1	25908490	.	T	C	.	.	MAF_USDA=17.647
NC_035104.1	25908556	.	G	T	.	.	MAF_USDA=4.706
NC_035104.1	25908591	.	A	G	.	.	MAF_USDA=1.639
NC_035104.1	25908624	.	G	A	.	.	MAF_INRAE=2.5;MAF_USDA=3.529
NC_035104.1	25908644	.	A	T	.	.	MAF_USDA=3.279
NC_035104.1	25908669	.	C	T	.	.	MAF_USDA=15.882
NC_035104.1	25908698	.	T	G	.	.	MAF_USDA=3.279
NC_035104.1	25908855	.	C	A	.	.	MAF_INRAE=1.667;MAF_USDA=4.118
NC_035104.1	25908936	.	C	T	.	.	MAF_INRAE=1.667;MAF_USDA=4.118
NC_035104.1	25908999	.	A	T	.	.	MAF_USDA=1.639
NC_035104.1	25909150	.	T	C	.	.	MAF_USDA=4.167
NC_035104.1	25909197	.	C	T	.	.	MAF_INRAE=1.667;MAF_USDA=5.294
NC_035104.1	25909392	.	G	A	.	.	MAF_USDA=3.333
NC_035104.1	25909418	.	G	A	.	.	MAF_USDA=2.5
NC_035104.1	25909434	.	G	A	.	.	MAF_USDA=17.262
NC_035104.1	25909447	.	G	A	.	.	MAF_USDA=1.639
NC_035104.1	25909458	.	C	T	.	.	MAF_INRAE=18.987;MAF_USDA=11.31
NC_035104.1	25909469	.	A	C	.	.	MAF_INRAE=28.481;MAF_USDA=41.765
NC_035104.1	25909484	.	G	T	.	.	MAF_USDA=12.5
NC_035104.1	25909486	.	G	A	.	.	MAF_USDA=12.5
NC_035104.1	25909544	.	G	C	.	.	MAF_INRAE=16.456;MAF_USDA=4.706
NC_035104.1	25909618	.	G	A	.	.	MAF_INRAE=17.722;MAF_USDA=9.412
NC_035104.1	25909734	.	G	A	.	.	MAF_INRAE=26.316;MAF_USDA=11.765
NC_035104.1	25909838	.	C	A	.	.	MAF_USDA=1.639
NC_035104.1	25909893	.	C	T	.	.	MAF_USDA=9.412
NC_035104.1	25909911	.	C	T	.	.	MAF_USDA=5.952
NC_035104.1	25910078	.	A	C	.	.	MAF_USDA=4.167
NC_035104.1	25910233	.	C	T	.	.	MAF_USDA=1.639
NC_035104.1	25910279	.	G	T	.	.	MAF_INRAE=5.263;MAF_USDA=10.0
NC_035104.1	25910283	.	G	A	.	.	MAF_USDA=2.459
NC_035104.1	25910310	.	G	A	.	.	MAF_INRAE=18.987;MAF_USDA=10.0
NC_035104.1	25910341	.	G	A	.	.	MAF_INRAE=2.5;MAF_USDA=4.098
NC_035104.1	25910476	.	T	A	.	.	MAF_USDA=37.647
NC_035104.1	25910508	.	T	C	.	.	MAF_USDA=1.639
NC_035104.1	25910524	.	C	T	.	.	MAF_USDA=8.333
NC_035104.1	25910620	.	C	A	.	.	MAF_INRAE=26.316;MAF_USDA=22.353
NC_035104.1	25910650	.	T	C	.	.	MAF_INRAE=9.494;MAF_USDA=47.647
NC_035104.1	25910776	.	T	C	.	.	MAF_INRAE=8.861;MAF_USDA=32.941
NC_035104.1	25910881	.	A	T	.	.	MAF_USDA=8.824
NC_035104.1	25911054	.	A	T	.	.	MAF_INRAE=1.667;MAF_USDA=4.118
NC_035104.1	25911131	.	G	A	.	.	MAF_USDA=3.279
NC_035104.1	25911166	.	C	A	.	.	MAF_INRAE=15.823;MAF_USDA=5.294
NC_035104.1	25911196	.	C	T	.	.	MAF_USDA=4.167
NC_035104.1	25911361	.	A	T	.	.	MAF_INRAE=3.333;MAF_USDA=21.084
NC_035104.1	25911367	.	G	T	.	.	MAF_INRAE=3.333;MAF_USDA=21.687
NC_035104.1	25911390	.	C	T	.	.	MAF_USDA=2.542
NC_035104.1	25911426	.	C	T	.	.	MAF_INRAE=2.5;MAF_USDA=4.167
NC_035104.1	25911566	.	C	G	.	.	MAF_INRAE=3.333;MAF_USDA=23.214
NC_035104.1	25911668	.	G	C	.	.	MAF_INRAE=21.667;MAF_USDA=13.095
NC_035104.1	25911700	.	T	C	.	.	MAF_USDA=2.5
NC_035104.1	25911730	.	C	A	.	.	MAF_INRAE=2.5;MAF_USDA=4.167
NC_035104.1	25911758	.	A	T	.	.	MAF_USDA=1.667
NC_035104.1	25911767	.	A	C	.	.	MAF_USDA=11.905
NC_035104.1	25911905	.	G	T	.	.	MAF_USDA=11.446
NC_035104.1	25911935	.	G	C	.	.	MAF_INRAE=2.5;MAF_USDA=4.098
NC_035104.1	25912002	.	T	A	.	.	MAF_USDA=2.5
NC_035104.1	25912039	.	G	A	.	.	MAF_USDA=2.5
NC_035104.1	25912097	.	G	A	.	.	MAF_INRAE=2.5;MAF_USDA=8.333
NC_035104.1	25912179	.	C	A	.	.	MAF_USDA=1.667
NC_035104.1	25912190	.	T	G	.	.	MAF_INRAE=1.667;MAF_USDA=16.265
NC_035104.1	25912194	.	A	T	.	.	MAF_INRAE=4.167;MAF_USDA=32.53
NC_035104.1	25912240	.	G	T	.	.	MAF_INRAE=20.833;MAF_USDA=17.47
NC_035104.1	25912245	.	A	C	.	.	MAF_USDA=3.333
NC_035104.1	25912318	.	A	T	.	.	MAF_USDA=7.229
NC_035104.1	25912386	.	T	A	.	.	MAF_USDA=3.39
NC_035104.1	25912428	.	G	A	.	.	MAF_INRAE=12.5;MAF_USDA=6.548
NC_035104.1	25912453	.	C	A	.	.	MAF_USDA=2.5
NC_035104.1	25912618	.	A	T	.	.	MAF_USDA=17.647
NC_035104.1	25912716	.	C	T	.	.	MAF_USDA=4.118
NC_035104.1	25912764	.	C	T	.	.	MAF_INRAE=16.667
NC_035104.1	25912861	.	A	C	.	.	MAF_USDA=1.639
NC_035104.1	25912871	.	G	C	.	.	MAF_USDA=1.639
NC_035104.1	25912875	.	G	T	.	.	MAF_USDA=8.333
NC_035104.1	25912946	.	T	A	.	.	MAF_INRAE=6.962;MAF_USDA=4.098
NC_035104.1	25913043	.	A	G	.	.	MAF_USDA=1.667
NC_035104.1	25913130	.	T	G	.	.	MAF_INRAE=17.089;MAF_USDA=6.471
NC_035104.1	25913140	.	G	T	.	.	MAF_INRAE=25.949;MAF_USDA=24.118
NC_035104.1	25913217	.	A	G	.	.	MAF_INRAE=3.165;MAF_USDA=25.294
NC_035104.1	25913269	.	G	A	.	.	MAF_USDA=6.25
NC_035104.1	25913351	.	C	T	.	.	MAF_INRAE=5.263;MAF_USDA=29.167
NC_035104.1	25913406	.	C	T	.	.	MAF_USDA=8.333
NC_035104.1	25913530	.	G	A	.	.	MAF_USDA=1.639
NC_035104.1	25913554	.	T	G	.	.	MAF_INRAE=6.962;MAF_USDA=7.377
NC_035104.1	25913557	.	A	G	.	.	MAF_INRAE=2.5;MAF_USDA=7.377
NC_035104.1	25913738	.	C	T	.	.	MAF_INRAE=6.329;MAF_USDA=8.824
NC_035104.1	25913797	.	G	T	.	.	MAF_USDA=2.459
NC_035104.1	25913815	.	G	C	.	.	MAF_INRAE=2.5;MAF_USDA=8.824
NC_035104.1	25913825	.	G	A	.	.	MAF_INRAE=5.263;MAF_USDA=2.459
NC_035104.1	25913870	.	C	T	.	.	MAF_INRAE=6.962;MAF_USDA=8.824
NC_035104.1	25913962	.	C	T	.	.	MAF_USDA=5.738
NC_035104.1	25913965	.	C	G	.	.	MAF_INRAE=6.962;MAF_USDA=8.824
NC_035104.1	25914065	.	C	G	.	.	MAF_INRAE=5.263;MAF_USDA=22.941
NC_035104.1	25914094	.	G	T	.	.	MAF_USDA=1.639
NC_035104.1	25914100	.	G	A	.	.	MAF_INRAE=2.5;MAF_USDA=4.118
NC_035104.1	25914101	.	A	T	.	.	MAF_INRAE=5.263;MAF_USDA=22.353
NC_035104.1	25914211	.	G	A	.	.	MAF_INRAE=5.263;MAF_USDA=22.353
NC_035104.1	25914217	.	A	G	.	.	MAF_INRAE=27.848;MAF_USDA=31.765
NC_035104.1	25914248	.	T	G	.	.	MAF_USDA=3.529
NC_035104.1	25914253	.	G	C	.	.	MAF_USDA=4.098
NC_035104.1	25914280	.	G	A	.	.	MAF_USDA=2.459
NC_035104.1	25914284	.	G	A	.	.	MAF_USDA=4.098
NC_035104.1	25914285	.	C	A	.	.	MAF_USDA=4.098
NC_035104.1	25914287	.	A	T	.	.	MAF_USDA=4.098
NC_035104.1	25914321	.	C	T	.	.	MAF_USDA=1.639
NC_035104.1	25914361	.	A	G	.	.	MAF_USDA=1.639
NC_035104.1	25914465	.	G	A	.	.	MAF_USDA=2.459
NC_035104.1	25914479	.	C	T	.	.	MAF_INRAE=1.667;MAF_USDA=4.118
NC_035104.1	25914577	.	TCCAGA	TCCAGG	.	.	MAF_USDA=12.5
NC_035104.1	25914645	.	T	G	.	.	MAF_USDA=2.459
NC_035104.1	25914727	.	A	G	.	.	MAF_USDA=20.833
NC_035104.1	25914807	.	C	T	.	.	MAF_INRAE=16.456;MAF_USDA=11.176
NC_035104.1	25914809	.	T	A	.	.	MAF_INRAE=5.263;MAF_USDA=21.765
NC_035104.1	25914878	.	G	T	.	.	MAF_INRAE=29.114;MAF_USDA=9.412
NC_035104.1	25914886	.	C	T	.	.	MAF_USDA=1.639
NC_035104.1	25914931	.	T	C	.	.	MAF_USDA=3.279
NC_035104.1	25914964	.	A	G	.	.	MAF_USDA=2.5
NC_035104.1	25914993	.	T	A	.	.	MAF_INRAE=28.481;MAF_USDA=21.176
NC_035104.1	25915056	.	A	G	.	.	MAF_USDA=15.294
NC_035104.1	25915113	.	T	C	.	.	MAF_USDA=5.738
NC_035104.1	25915127	.	G	A	.	.	MAF_USDA=6.25
NC_035104.1	25915135	.	G	T	.	.	MAF_USDA=9.412
NC_035104.1	25915171	.	T	C	.	.	MAF_USDA=1.639
NC_035104.1	25915185	.	T	A	.	.	MAF_USDA=1.639
NC_035104.1	25915202	.	G	A	.	.	MAF_INRAE=1.667;MAF_USDA=5.294
NC_035104.1	25915207	.	A	C	.	.	MAF_USDA=1.639
NC_035104.1	25915248	.	C	A	.	.	MAF_USDA=3.279
NC_035104.1	25915276	.	G	A	.	.	MAF_USDA=1.639
NC_035104.1	25915402	.	G	A	.	.	MAF_INRAE=8.861;MAF_USDA=20.0
NC_035104.1	25915409	.	T	A	.	.	MAF_USDA=5.738
NC_035104.1	25915435	.	C	A	.	.	MAF_USDA=4.118
NC_035104.1	25915436	.	C	T	.	.	MAF_USDA=4.118
NC_035104.1	25915476	.	T	C	.	.	MAF_USDA=15.294
NC_035104.1	25915522	.	T	C	.	.	MAF_INRAE=6.962;MAF_USDA=9.412
NC_035104.1	25915617	.	T	G	.	.	MAF_INRAE=27.848;MAF_USDA=32.353
NC_035104.1	25915788	.	C	T	.	.	MAF_INRAE=6.962;MAF_USDA=8.824
NC_035104.1	25915793	.	G	T	.	.	MAF_USDA=6.557
NC_035104.1	25915796	.	C	T	.	.	MAF_INRAE=6.962;MAF_USDA=8.824
NC_035104.1	25915857	.	T	C	.	.	MAF_INRAE=20.886;MAF_USDA=24.118
NC_035104.1	25915861	.	G	T	.	.	MAF_INRAE=19.167;MAF_USDA=24.118
NC_035104.1	25915864	.	G	T	.	.	MAF_USDA=8.333
NC_035104.1	25915879	.	C	A	.	.	MAF_INRAE=6.962;MAF_USDA=8.824
NC_035104.1	25915904	.	T	C	.	.	MAF_INRAE=6.962;MAF_USDA=8.824
NC_035104.1	25915918	.	G	T	.	.	MAF_USDA=4.706
NC_035104.1	25915940	.	T	C	.	.	MAF_USDA=8.333
NC_035104.1	25916183	.	A	T	.	.	MAF_USDA=2.459
NC_035104.1	25916197	.	G	A	.	.	MAF_USDA=5.294
NC_035104.1	25916219	.	G	A	.	.	MAF_INRAE=29.114;MAF_USDA=15.882
NC_035104.1	25916227	.	A	G	.	.	MAF_INRAE=17.722;MAF_USDA=13.529
NC_035104.1	25916241	.	A	G	.	.	MAF_INRAE=27.215;MAF_USDA=50.0
NC_035104.1	25916276	.	G	A	.	.	MAF_USDA=5.738
NC_035104.1	25916279	.	G	A	.	.	MAF_USDA=1.639
NC_035104.1	25916338	.	C	T	.	.	MAF_INRAE=28.481;MAF_USDA=48.235
NC_035104.1	25916433	.	C	G	.	.	MAF_USDA=1.639
NC_035104.1	25916475	.	A	C	.	.	MAF_INRAE=6.962;MAF_USDA=18.824
NC_035104.1	25916478	.	A	T	.	.	MAF_USDA=5.738
NC_035104.1	25916483	.	A	G	.	.	MAF_USDA=3.279
NC_035104.1	25916587	.	G	A	.	.	MAF_USDA=9.016
NC_035104.1	25916649	.	A	G	.	.	MAF_INRAE=5.263;MAF_USDA=7.377
NC_035104.1	25916744	.	T	C	.	.	MAF_INRAE=2.5;MAF_USDA=18.235
NC_035104.1	25916768	.	G	A	.	.	MAF_INRAE=7.595;MAF_USDA=10.0
NC_035104.1	25916847	.	G	T	.	.	MAF_INRAE=6.962;MAF_USDA=3.279
NC_035104.1	25916872	.	C	A	.	.	MAF_USDA=3.279
NC_035104.1	25916892	.	C	T	.	.	MAF_USDA=20.833
NC_035104.1	25916893	.	T	A	.	.	MAF_USDA=2.459
NC_035104.1	25917015	.	G	T	.	.	MAF_INRAE=24.051;MAF_USDA=29.518
NC_035104.1	25917017	.	A	G	.	.	MAF_INRAE=2.5;MAF_USDA=7.229
NC_035104.1	25917021	.	C	T	.	.	MAF_USDA=2.542
NC_035104.1	25917029	.	G	C	.	.	MAF_USDA=1.695
NC_035104.1	25917038	.	G	A	.	.	MAF_INRAE=21.053;MAF_USDA=8.434
NC_035104.1	25917178	.	C	A	.	.	MAF_USDA=20.833
NC_035104.1	25917495	.	C	T	.	.	MAF_INRAE=47.368;MAF_USDA=25.0
NC_035104.1	25917528	.	G	A	.	.	MAF_USDA=5.294
NC_035104.1	25917558	.	A	T	.	.	MAF_USDA=1.639
NC_035104.1	25918188	.	G	A	.	.	MAF_USDA=19.565
NC_035104.1	25918264	.	C	T	.	.	MAF_USDA=8.824
NC_035104.1	25918267	.	A	G	.	.	MAF_USDA=24.59
NC_035104.1	25918410	.	G	T	.	.	MAF_INRAE=7.595;MAF_USDA=8.824
NC_035104.1	25918411	.	G	T	.	.	MAF_INRAE=2.5;MAF_USDA=21.765
NC_035104.1	25918460	.	C	T	.	.	MAF_USDA=8.333
NC_035104.1	25918463	.	C	A	.	.	MAF_INRAE=18.354;MAF_USDA=28.824
NC_035104.1	25918549	.	A	G	.	.	MAF_USDA=2.459
NC_035104.1	25918601	.	C	T	.	.	MAF_INRAE=21.053
NC_035104.1	25918614	.	A	C	.	.	MAF_INRAE=1.667;MAF_USDA=6.471
NC_035104.1	25918631	.	C	T	.	.	MAF_INRAE=16.456;MAF_USDA=10.0
NC_035104.1	25918682	.	G	A	.	.	MAF_USDA=9.412
NC_035104.1	25918705	.	C	T	.	.	MAF_USDA=1.639
NC_035104.1	25918722	.	T	A	.	.	MAF_USDA=3.333
NC_035104.1	25918883	.	T	C	.	.	MAF_INRAE=2.5;MAF_USDA=3.279
NC_035104.1	25918968	.	A	C	.	.	MAF_INRAE=17.722;MAF_USDA=32.941
NC_035104.1	25918982	.	G	T	.	.	MAF_INRAE=2.5;MAF_USDA=21.765
NC_035104.1	25919005	.	G	A	.	.	MAF_USDA=5.738
NC_035104.1	25919033	.	C	A	.	.	MAF_USDA=1.639
NC_035104.1	25919040	.	A	C	.	.	MAF_INRAE=9.494
NC_035104.1	25919054	.	T	G	.	.	MAF_USDA=1.639
NC_035104.1	25919114	.	C	G	.	.	MAF_INRAE=18.987;MAF_USDA=40.588
NC_035104.1	25919142	.	G	A	.	.	MAF_USDA=1.639
NC_035104.1	25919259	.	G	T	.	.	MAF_INRAE=5.0;MAF_USDA=15.294
NC_035104.1	25919273	.	G	T	.	.	MAF_INRAE=17.722;MAF_USDA=28.824
NC_035104.1	25919275	.	C	A	.	.	MAF_USDA=2.459
NC_035104.1	25919383	.	G	A	.	.	MAF_USDA=1.639
NC_035104.1	25919385	.	C	A	.	.	MAF_USDA=20.833
NC_035104.1	25919416	.	T	G	.	.	MAF_INRAE=1.667;MAF_USDA=6.471
NC_035104.1	25919469	.	T	C	.	.	MAF_USDA=6.471
NC_035104.1	25919517	.	T	C	.	.	MAF_USDA=1.639
NC_035104.1	25919569	.	A	T	.	.	MAF_INRAE=17.722;MAF_USDA=31.176
NC_035104.1	25919601	.	C	T	.	.	MAF_USDA=2.459
NC_035104.1	25919603	.	A	T	.	.	MAF_USDA=2.459
NC_035104.1	25919615	.	C	A	.	.	MAF_USDA=2.459
NC_035104.1	25919656	.	T	A	.	.	MAF_USDA=2.459
NC_035104.1	25919678	.	T	G	.	.	MAF_INRAE=27.215;MAF_USDA=48.824
NC_035104.1	25919881	.	G	T	.	.	MAF_USDA=6.25
NC_035104.1	25919965	.	T	C	.	.	MAF_INRAE=2.5;MAF_USDA=18.824
NC_035104.1	25920006	.	A	C	.	.	MAF_INRAE=1.667;MAF_USDA=4.118
NC_035104.1	25920041	.	C	T	.	.	MAF_USDA=2.459
NC_035104.1	25920090	.	C	T	.	.	MAF_INRAE=29.114;MAF_USDA=10.588
NC_035104.1	25920119	.	T	G	.	.	MAF_USDA=2.459
NC_035104.1	25920230	.	G	A	.	.	MAF_USDA=1.639
NC_035104.1	25920235	.	C	G	.	.	MAF_INRAE=3.333;MAF_USDA=13.529
NC_035104.1	25920257	.	C	A	.	.	MAF_INRAE=29.747;MAF_USDA=24.118
NC_035104.1	25920261	.	C	T	.	.	MAF_INRAE=22.5;MAF_USDA=23.529
NC_035104.1	25920309	.	A	T	.	.	MAF_USDA=2.459
NC_035104.1	25920351	.	G	A	.	.	MAF_USDA=2.459
NC_035104.1	25920512	.	A	G	.	.	MAF_INRAE=15.823;MAF_USDA=8.197
NC_035104.1	25920539	.	T	C	.	.	MAF_USDA=4.118
NC_035104.1	25920544	.	A	C	.	.	MAF_INRAE=24.684;MAF_USDA=35.294
NC_035104.1	25920574	.	G	T	.	.	MAF_INRAE=6.962;MAF_USDA=5.738
NC_035104.1	25920793	.	C	A	.	.	MAF_INRAE=29.114;MAF_USDA=24.118
NC_035104.1	25920795	.	A	G	.	.	MAF_USDA=1.639
NC_035104.1	25920897	.	T	C	.	.	MAF_INRAE=27.215;MAF_USDA=48.235
NC_035104.1	25920921	.	T	C	.	.	MAF_USDA=5.738
NC_035104.1	25920922	.	C	A	.	.	MAF_USDA=2.459
NC_035104.1	25920928	.	G	A	.	.	MAF_USDA=2.459
NC_035104.1	25920929	.	G	T	.	.	MAF_USDA=2.459
NC_035104.1	25921179	.	G	A	.	.	MAF_INRAE=16.456;MAF_USDA=10.588
NC_035104.1	25921294	.	C	A	.	.	MAF_USDA=2.459
NC_035104.1	25921389	.	T	C	.	.	MAF_INRAE=2.5;MAF_USDA=11.765
NC_035104.1	25921451	.	T	C	.	.	MAF_INRAE=16.456;MAF_USDA=5.882
NC_035104.1	25921568	.	G	A	.	.	MAF_USDA=8.197
NC_035104.1	25921574	.	A	C	.	.	MAF_USDA=2.459
NC_035104.1	25921600	.	T	C	.	.	MAF_USDA=6.471
NC_035104.1	25921622	.	T	C	.	.	MAF_INRAE=8.228;MAF_USDA=21.176
NC_035104.1	25921681	.	A	G	.	.	MAF_USDA=4.118
NC_035104.1	25921782	.	C	A	.	.	MAF_USDA=1.639
NC_035104.1	25921874	.	C	A	.	.	MAF_INRAE=8.228;MAF_USDA=13.333
NC_035104.1	25921934	.	C	T	.	.	MAF_INRAE=2.5;MAF_USDA=4.118
NC_035104.1	25921965	.	G	A	.	.	MAF_INRAE=5.263;MAF_USDA=7.647
NC_035104.1	25922021	.	G	T	.	.	MAF_INRAE=29.747;MAF_USDA=9.016
NC_035104.1	25922052	.	T	C	.	.	MAF_USDA=4.098
NC_035104.1	25922074	.	A	G	.	.	MAF_USDA=22.131
NC_035104.1	25922083	.	A	C	.	.	MAF_USDA=18.033
NC_035104.1	25922090	.	A	G	.	.	MAF_USDA=22.951
NC_035104.1	25922097	.	G	A	.	.	MAF_USDA=3.279
NC_035104.1	25922112	.	T	C	.	.	MAF_INRAE=7.595
NC_035104.1	25923730	.	A	T	.	.	MAF_USDA=2.941
NC_035104.1	25923737	.	A	C	.	.	MAF_INRAE=26.316;MAF_USDA=4.706
NC_035104.1	25923814	.	A	T	.	.	MAF_USDA=4.118
NC_035104.1	25924001	.	T	A	.	.	MAF_USDA=3.279
NC_035104.1	25924002	.	A	G	.	.	MAF_INRAE=2.5;MAF_USDA=9.836
NC_035104.1	25924038	.	C	T	.	.	MAF_USDA=7.059
NC_035104.1	25924040	.	C	T	.	.	MAF_INRAE=5.263;MAF_USDA=20.833
NC_035104.1	25924098	.	T	G	.	.	MAF_INRAE=2.5;MAF_USDA=11.765
NC_035104.1	25924103	.	A	G	.	.	MAF_INRAE=2.5;MAF_USDA=11.765
NC_035104.1	25924117	.	C	T	.	.	MAF_INRAE=16.456;MAF_USDA=10.0
NC_035104.1	25924169	.	A	C	.	.	MAF_USDA=4.167
NC_035104.1	25924184	.	G	A	.	.	MAF_USDA=4.706
NC_035104.1	25924226	.	G	A	.	.	MAF_USDA=1.639
NC_035104.1	25924328	.	C	T	.	.	MAF_USDA=6.557
NC_035104.1	25924452	.	T	A	.	.	MAF_INRAE=2.5;MAF_USDA=12.353
NC_035104.1	25924558	.	T	C	.	.	MAF_INRAE=2.5;MAF_USDA=14.706
NC_035104.1	25924633	.	T	A	.	.	MAF_INRAE=2.5;MAF_USDA=12.353
NC_035104.1	25924647	.	G	T	.	.	MAF_USDA=1.639
NC_035104.1	25924686	.	T	C	.	.	MAF_INRAE=1.667;MAF_USDA=4.118
NC_035104.1	25924698	.	C	A	.	.	MAF_USDA=4.918
NC_035104.1	25924724	.	A	C	.	.	MAF_USDA=8.333
NC_035104.1	25924788	.	C	T	.	.	MAF_USDA=8.333
NC_035104.1	25924803	.	G	A	.	.	MAF_USDA=8.197
NC_035104.1	25924909	.	G	T	.	.	MAF_USDA=6.471
NC_035104.1	25924969	.	T	C	.	.	MAF_INRAE=26.582;MAF_USDA=47.647
NC_035104.1	25925437	.	G	T	.	.	MAF_USDA=10.87
NC_035104.1	25925478	.	T	A	.	.	MAF_USDA=1.695
NC_035104.1	25925480	.	T	G	.	.	MAF_USDA=1.695
NC_035104.1	25925484	.	T	C	.	.	MAF_USDA=1.695
NC_035104.1	25925579	.	A	T	.	.	MAF_USDA=2.459
NC_035104.1	25925615	.	C	G	.	.	MAF_USDA=4.706
NC_035104.1	25925641	.	G	A	.	.	MAF_USDA=2.459
NC_035104.1	25925724	.	G	A	.	.	MAF_USDA=6.557
NC_035104.1	25925943	.	T	A	.	.	MAF_INRAE=2.5;MAF_USDA=14.118
NC_035104.1	25925968	.	C	A	.	.	MAF_USDA=8.333
NC_035104.1	25925979	.	T	C	.	.	MAF_USDA=1.765
NC_035104.1	25925980	.	A	T	.	.	MAF_USDA=5.294
NC_035104.1	25926305	.	G	A	.	.	MAF_USDA=1.639
NC_035104.1	25926310	.	C	T	.	.	MAF_USDA=8.333
NC_035104.1	25926599	.	G	T	.	.	MAF_INRAE=28.481;MAF_USDA=28.824
NC_035104.1	25926695	.	T	G	.	.	MAF_USDA=8.333
NC_035104.1	25926703	.	C	T	.	.	MAF_INRAE=8.228;MAF_USDA=20.0
NC_035104.1	25926735	.	C	A	.	.	MAF_INRAE=1.667
NC_035104.1	25927142	.	C	A	.	.	MAF_USDA=4.118
NC_035104.1	25927180	.	C	T	.	.	MAF_INRAE=5.263;MAF_USDA=14.167
NC_035104.1	25927183	.	G	A	.	.	MAF_USDA=12.5
NC_035104.1	25927193	.	T	G	.	.	MAF_USDA=9.483
NC_035104.1	25927571	.	T	G	.	.	MAF_USDA=7.377
NC_035104.1	25927592	.	C	T	.	.	MAF_USDA=6.25
NC_035104.1	25927776	.	T	C	.	.	MAF_USDA=6.471
NC_035104.1	25927808	.	C	G	.	.	MAF_INRAE=8.228;MAF_USDA=22.353
NC_035104.1	25927845	.	T	C	.	.	MAF_INRAE=8.228;MAF_USDA=24.706
NC_035104.1	25927922	.	G	T	.	.	MAF_USDA=1.639
NC_035104.1	25927937	.	T	C	.	.	MAF_USDA=2.459
NC_035104.1	25928027	.	G	A	.	.	MAF_INRAE=47.368
NC_035104.1	25928122	.	T	A	.	.	MAF_INRAE=20.253;MAF_USDA=47.059
NC_035104.1	25928184	.	C	T	.	.	MAF_INRAE=2.5;MAF_USDA=8.824
NC_035104.1	25928256	.	G	A	.	.	MAF_USDA=14.118
NC_035104.1	25928291	.	C	A	.	.	MAF_INRAE=21.519;MAF_USDA=43.529
NC_035104.1	25928487	.	G	A	.	.	MAF_INRAE=8.228;MAF_USDA=22.941
NC_035104.1	25928538	.	C	A	.	.	MAF_INRAE=47.368;MAF_USDA=42.353
NC_035104.1	25928626	.	T	A	.	.	MAF_INRAE=29.114;MAF_USDA=10.588
NC_035104.1	25928663	.	C	A	.	.	MAF_INRAE=8.228;MAF_USDA=13.529
NC_035104.1	25928728	.	C	T	.	.	MAF_INRAE=8.228;MAF_USDA=12.941
NC_035104.1	25928731	.	C	A	.	.	MAF_INRAE=5.0;MAF_USDA=50.0
NC_035104.1	25928748	.	G	T	.	.	MAF_USDA=2.459
NC_035104.1	25928772	.	G	A	.	.	MAF_USDA=8.333
NC_035104.1	25928862	.	G	C	.	.	MAF_USDA=6.25
NC_035104.1	25928916	.	A	G	.	.	MAF_USDA=2.459
NC_035104.1	25928997	.	T	C	.	.	MAF_INRAE=16.456;MAF_USDA=5.294
NC_035104.1	25929133	.	G	C	.	.	MAF_USDA=1.639
NC_035104.1	25929157	.	C	A	.	.	MAF_USDA=12.5
NC_035104.1	25929244	.	A	T	.	.	MAF_INRAE=2.5
NC_035104.1	25929300	.	C	G	.	.	MAF_USDA=5.738
NC_035104.1	25930423	.	T	A	.	.	MAF_USDA=4.167
NC_035104.1	25930515	.	G	T	.	.	MAF_USDA=1.639
NC_035104.1	25930690	.	C	A	.	.	MAF_INRAE=5.696
NC_035104.1	25930714	.	C	T	.	.	MAF_USDA=3.279
NC_035104.1	25930729	.	C	T	.	.	MAF_INRAE=29.114;MAF_USDA=10.588
NC_035104.1	25930731	.	T	G	.	.	MAF_USDA=14.118
NC_035104.1	25930998	.	G	C	.	.	MAF_USDA=4.118
NC_035104.1	25931048	.	A	G	.	.	MAF_USDA=5.738
NC_035104.1	25931057	.	C	A	.	.	MAF_USDA=1.639
NC_035104.1	25931127	.	A	G	.	.	MAF_USDA=1.639
NC_035104.1	25931180	.	C	A	.	.	MAF_USDA=1.639
NC_035104.1	25931204	.	A	C	.	.	MAF_USDA=8.333
NC_035104.1	25931212	.	G	A	.	.	MAF_USDA=1.639
NC_035104.1	25932707	.	A	G	.	.	MAF_USDA=1.639
NC_035104.1	25932940	.	T	A	.	.	MAF_INRAE=1.667;MAF_USDA=18.235
NC_035104.1	25933016	.	T	C	.	.	MAF_USDA=1.639
NC_035104.1	25933018	.	C	A	.	.	MAF_USDA=1.639
NC_035104.1	25933118	.	G	C	.	.	MAF_INRAE=2.5;MAF_USDA=4.918
NC_035104.1	25933245	.	C	A	.	.	MAF_USDA=1.639
NC_035104.1	25933258	.	T	C	.	.	MAF_USDA=1.639
NC_035104.1	25933272	.	C	T	.	.	MAF_USDA=3.279
NC_035104.1	25933279	.	C	A	.	.	MAF_USDA=1.639
NC_035104.1	25933368	.	C	A	.	.	MAF_INRAE=2.5;MAF_USDA=20.833
NC_035104.1	25933423	.	A	G	.	.	MAF_INRAE=16.456;MAF_USDA=11.176
NC_035104.1	25933459	.	A	C	.	.	MAF_USDA=1.639
NC_035104.1	25933472	.	C	G	.	.	MAF_USDA=3.529
NC_035104.1	25933503	.	A	G	.	.	MAF_INRAE=16.456;MAF_USDA=12.353
NC_035104.1	25933566	.	T	C	.	.	MAF_INRAE=26.316
NC_035104.1	25933718	.	C	A	.	.	MAF_USDA=1.667
NC_035104.1	25933733	.	T	C	.	.	MAF_USDA=4.167
NC_035104.1	25933736	.	T	A	.	.	MAF_USDA=2.5
NC_035104.1	25933746	.	G	T	.	.	MAF_USDA=2.5
NC_035104.1	25933788	.	C	T	.	.	MAF_INRAE=5.263
NC_035104.1	25933794	.	G	A	.	.	MAF_USDA=2.5
NC_035104.1	25933798	.	G	T	.	.	MAF_INRAE=8.228;MAF_USDA=35.714
NC_035104.1	25933921	.	A	C	.	.	MAF_INRAE=29.114;MAF_USDA=13.095
NC_035104.1	25933931	.	G	A	.	.	MAF_INRAE=29.114;MAF_USDA=11.905
NC_035104.1	25933939	.	G	A	.	.	MAF_INRAE=29.114;MAF_USDA=11.905
NC_035104.1	25933985	.	T	C	.	.	MAF_INRAE=29.114;MAF_USDA=11.31
NC_035104.1	25933994	.	T	C	.	.	MAF_INRAE=29.114;MAF_USDA=11.905
NC_035104.1	25934071	.	A	C	.	.	MAF_USDA=2.5
NC_035104.1	25934091	.	T	A	.	.	MAF_INRAE=10.127;MAF_USDA=35.119
NC_035104.1	25934292	.	A	T	.	.	MAF_INRAE=22.785;MAF_USDA=6.548
NC_035104.1	25934325	.	T	A	.	.	MAF_INRAE=18.333
NC_035104.1	25934335	.	A	C	.	.	MAF_INRAE=2.5;MAF_USDA=43.452
NC_035104.1	25934388	.	G	T	.	.	MAF_USDA=1.639
NC_035104.1	25934500	.	C	A	.	.	MAF_USDA=25.294
NC_035104.1	25934504	.	G	A	.	.	MAF_INRAE=22.785;MAF_USDA=34.706
NC_035104.1	25934514	.	G	A	.	.	MAF_INRAE=24.051;MAF_USDA=36.471
NC_035104.1	25934520	.	G	A	.	.	MAF_INRAE=4.167;MAF_USDA=7.647
NC_035104.1	25934592	.	T	C	.	.	MAF_USDA=3.279
NC_035104.1	25934647	.	C	A	.	.	MAF_INRAE=28.481;MAF_USDA=46.471
NC_035104.1	25934661	.	C	T	.	.	MAF_INRAE=28.481;MAF_USDA=48.824
NC_035104.1	25934669	.	C	A	.	.	MAF_USDA=1.639
NC_035104.1	25934773	.	T	C	.	.	MAF_USDA=6.25
NC_035104.1	25934785	.	T	A	.	.	MAF_INRAE=2.5;MAF_USDA=4.118
NC_035104.1	25934786	.	C	T	.	.	MAF_INRAE=27.848;MAF_USDA=44.118
NC_035104.1	25934962	.	C	A	.	.	MAF_USDA=2.459
NC_035104.1	25934988	.	A	G	.	.	MAF_INRAE=29.114;MAF_USDA=48.824
NC_035104.1	25936077	.	G	C	.	.	MAF_USDA=6.25
NC_035104.1	25936241	.	G	T	.	.	MAF_USDA=26.471
NC_035104.1	25936286	.	C	A	.	.	MAF_USDA=2.941
NC_035104.1	25936296	.	A	G	.	.	MAF_INRAE=50.0;MAF_USDA=20.238
NC_035104.1	25936362	.	G	A	.	.	MAF_USDA=7.647
NC_035104.1	25936388	.	C	T	.	.	MAF_INRAE=4.167;MAF_USDA=25.294
NC_035104.1	25936436	.	T	C	.	.	MAF_USDA=1.639
NC_035104.1	25936453	.	A	G	.	.	MAF_INRAE=4.167;MAF_USDA=25.882
NC_035104.1	25936466	.	C	G	.	.	MAF_INRAE=25.316;MAF_USDA=26.19
NC_035104.1	25936478	.	G	A	.	.	MAF_USDA=2.381
NC_035104.1	25936526	.	T	C	.	.	MAF_INRAE=4.167;MAF_USDA=24.118
NC_035104.1	25936611	.	A	C	.	.	MAF_INRAE=29.114;MAF_USDA=25.294
NC_035104.1	25936684	.	ATA	ATT	.	.	MAF_USDA=28.261
NC_035104.1	25936686	.	A	T	.	.	MAF_INRAE=7.5
NC_035104.1	25936696	.	A	C	.	.	MAF_USDA=6.25
NC_035104.1	25936717	.	A	G	.	.	MAF_USDA=1.639
NC_035104.1	25936730	.	C	G	.	.	MAF_INRAE=25.316;MAF_USDA=23.529
NC_035104.1	25936801	.	C	T	.	.	MAF_USDA=8.333
NC_035104.1	25936850	.	G	C	.	.	MAF_USDA=6.25
NC_035104.1	25936854	.	C	G	.	.	MAF_USDA=1.639
NC_035104.1	25936877	.	T	C	.	.	MAF_INRAE=23.418;MAF_USDA=11.176
NC_035104.1	25936909	.	C	A	.	.	MAF_INRAE=29.114;MAF_USDA=10.588
NC_035104.1	25937035	.	T	A	.	.	MAF_USDA=11.176
NC_035104.1	25937041	.	A	G	.	.	MAF_INRAE=21.519;MAF_USDA=5.882
NC_035104.1	25937064	.	T	A	.	.	MAF_USDA=5.738
NC_035104.1	25937147	.	C	T	.	.	MAF_USDA=1.639
NC_035104.1	25937159	.	T	A	.	.	MAF_USDA=2.459
NC_035104.1	25937202	.	A	C	.	.	MAF_USDA=6.25
NC_035104.1	25937219	.	C	A	.	.	MAF_INRAE=13.333
NC_035104.1	25937238	.	G	A	.	.	MAF_INRAE=21.667;MAF_USDA=13.529
NC_035104.1	25937268	.	G	A	.	.	MAF_INRAE=3.797;MAF_USDA=21.176
NC_035104.1	25937407	.	A	T	.	.	MAF_USDA=3.279
NC_035104.1	25937413	.	C	T	.	.	MAF_USDA=3.279
NC_035104.1	25937419	.	G	A	.	.	MAF_INRAE=21.519;MAF_USDA=8.333
NC_035104.1	25937420	.	C	A	.	.	MAF_INRAE=13.333;MAF_USDA=8.333
NC_035104.1	25937424	.	G	T	.	.	MAF_INRAE=13.333;MAF_USDA=8.333
NC_035104.1	25937446	.	T	C	.	.	MAF_INRAE=4.167;MAF_USDA=22.353
NC_035104.1	25937452	.	C	T	.	.	MAF_INRAE=24.684;MAF_USDA=31.25
NC_035104.1	25937458	.	C	T	.	.	MAF_INRAE=21.519;MAF_USDA=10.417
NC_035104.1	25937484	.	C	T	.	.	MAF_INRAE=21.519;MAF_USDA=5.882
NC_035104.1	25937485	.	A	G	.	.	MAF_INRAE=4.167;MAF_USDA=24.118
NC_035104.1	25937489	.	T	G	.	.	MAF_INRAE=13.333;MAF_USDA=8.235
NC_035104.1	25937532	.	C	A	.	.	MAF_INRAE=21.519;MAF_USDA=8.235
NC_035104.1	25937535	.	T	C	.	.	MAF_INRAE=13.333;MAF_USDA=8.824
NC_035104.1	25937542	.	T	G	.	.	MAF_INRAE=21.519;MAF_USDA=8.824
NC_035104.1	25937551	.	C	T	.	.	MAF_INRAE=21.519;MAF_USDA=8.824
NC_035104.1	25937558	.	T	G	.	.	MAF_INRAE=21.519;MAF_USDA=8.235
NC_035104.1	25937559	.	A	C	.	.	MAF_INRAE=13.333;MAF_USDA=8.197
NC_035104.1	25937560	.	C	G	.	.	MAF_INRAE=13.333;MAF_USDA=8.235
NC_035104.1	25937657	.	T	G	.	.	MAF_USDA=7.377
NC_035104.1	25937775	.	C	T	.	.	MAF_INRAE=4.167;MAF_USDA=21.765
NC_035104.1	25937804	.	C	A	.	.	MAF_USDA=3.279
NC_035104.1	25937878	.	A	G	.	.	MAF_INRAE=21.519;MAF_USDA=7.059
NC_035104.1	25937892	.	C	T	.	.	MAF_USDA=2.083
NC_035104.1	25937893	.	G	A	.	.	MAF_INRAE=29.114;MAF_USDA=14.118
NC_035104.1	25937947	.	G	A	.	.	MAF_USDA=20.0
NC_035104.1	25937965	.	T	A	.	.	MAF_USDA=13.115
NC_035104.1	25950435	.	C	T	.	.	MAF_INRAE=2.5;MAF_USDA=11.765
NC_035104.1	25950460	.	T	C	.	.	MAF_INRAE=24.684;MAF_USDA=31.765
NC_035104.1	25950461	.	G	A	.	.	MAF_USDA=2.459
NC_035104.1	25950633	.	T	G	.	.	MAF_INRAE=5.263;MAF_USDA=9.412
NC_035104.1	25950763	.	A	C	.	.	MAF_INRAE=21.519
NC_035104.1	25950793	.	C	G	.	.	MAF_INRAE=29.114;MAF_USDA=22.353
NC_035104.1	25950876	.	G	T	.	.	MAF_INRAE=5.833;MAF_USDA=20.833
NC_035104.1	25950885	.	A	G	.	.	MAF_USDA=8.333
NC_035104.1	25950900	.	G	T	.	.	MAF_USDA=8.235
NC_035104.1	25950924	.	T	G	.	.	MAF_USDA=5.738
NC_035104.1	25950928	.	G	C	.	.	MAF_USDA=7.647
NC_035104.1	25950960	.	T	G	.	.	MAF_USDA=23.529
NC_035104.1	25951029	.	A	G	.	.	MAF_INRAE=4.167;MAF_USDA=22.941
NC_035104.1	25951208	.	T	G	.	.	MAF_INRAE=5.263;MAF_USDA=19.412
NC_035104.1	25951337	.	T	G	.	.	MAF_USDA=20.0
NC_035104.1	25951355	.	C	T	.	.	MAF_USDA=5.294
NC_035104.1	25951519	.	T	C	.	.	MAF_INRAE=29.114;MAF_USDA=21.176
NC_035104.1	25951678	.	T	C	.	.	MAF_INRAE=21.519;MAF_USDA=5.294
NC_035104.1	25951730	.	T	G	.	.	MAF_INRAE=21.519;MAF_USDA=6.471
NC_035104.1	25951779	.	G	A	.	.	MAF_INRAE=3.797;MAF_USDA=9.016
NC_035104.1	25951796	.	A	G	.	.	MAF_USDA=1.639
NC_035104.1	25951797	.	G	A	.	.	MAF_USDA=1.639
NC_035104.1	25951836	.	A	G	.	.	MAF_INRAE=4.167
NC_035104.1	25952001	.	C	T	.	.	MAF_INRAE=22.785;MAF_USDA=8.235
NC_035104.1	25952062	.	C	T	.	.	MAF_USDA=1.639
NC_035104.1	25952086	.	T	A	.	.	MAF_USDA=5.738
NC_035104.1	25952153	.	C	A	.	.	MAF_INRAE=9.167
NC_035104.1	25952198	.	T	G	.	.	MAF_INRAE=9.167
NC_035104.1	25952219	.	G	T	.	.	MAF_INRAE=10.833
NC_035104.1	25952220	.	T	A	.	.	MAF_INRAE=10.833
NC_035104.1	25952227	.	A	G	.	.	MAF_INRAE=10.0
NC_035104.1	25952229	.	C	A	.	.	MAF_INRAE=10.833
NC_035104.1	25952232	.	T	G	.	.	MAF_INRAE=10.833
NC_035104.1	25952233	.	C	G	.	.	MAF_INRAE=10.833
NC_035104.1	25952236	.	A	C	.	.	MAF_INRAE=3.333
NC_035104.1	25952239	.	G	A	.	.	MAF_INRAE=10.0
NC_035104.1	25952271	.	T	A	.	.	MAF_USDA=1.639
NC_035104.1	25952279	.	G	A	.	.	MAF_USDA=21.176
NC_035104.1	25952286	.	T	A	.	.	MAF_USDA=2.459
NC_035104.1	25952324	.	C	T	.	.	MAF_USDA=1.639
NC_035104.1	25952337	.	A	G	.	.	MAF_INRAE=4.167
NC_035104.1	25952363	.	G	A	.	.	MAF_INRAE=3.797;MAF_USDA=8.197
NC_035104.1	25952372	.	C	A	.	.	MAF_INRAE=22.152;MAF_USDA=8.333
NC_035104.1	25952395	.	T	C	.	.	MAF_INRAE=25.833
NC_035104.1	25952397	.	T	C	.	.	MAF_INRAE=16.667
NC_035104.1	25952418	.	G	A	.	.	MAF_USDA=14.754
NC_035104.1	25952548	.	C	A	.	.	MAF_INRAE=8.861;MAF_USDA=13.529
NC_035104.1	25952552	.	T	G	.	.	MAF_USDA=20.833
NC_035104.1	25952609	.	C	A	.	.	MAF_INRAE=5.263
NC_035104.1	25952646	.	G	C	.	.	MAF_INRAE=5.263;MAF_USDA=4.167
NC_035104.1	25952709	.	T	G	.	.	MAF_INRAE=5.263
NC_035104.1	25952750	.	C	T	.	.	MAF_USDA=2.941
NC_035104.1	25953042	.	T	C	.	.	MAF_USDA=32.941
NC_035104.1	25953475	.	C	T	.	.	MAF_INRAE=29.114;MAF_USDA=10.588
NC_035104.1	25953476	.	T	G	.	.	MAF_USDA=1.639
NC_035104.1	25953480	.	T	C	.	.	MAF_INRAE=24.684;MAF_USDA=33.529
NC_035104.1	25953486	.	A	G	.	.	MAF_USDA=4.098
NC_035104.1	25953498	.	C	A	.	.	MAF_USDA=4.098
NC_035104.1	25953643	.	C	A	.	.	MAF_USDA=4.167
NC_035104.1	25953644	.	T	G	.	.	MAF_USDA=4.167
NC_035104.1	25953879	.	A	T	.	.	MAF_USDA=4.098
NC_035104.1	25954109	.	A	G	.	.	MAF_INRAE=24.684;MAF_USDA=29.412
NC_035104.1	25954230	.	A	C	.	.	MAF_USDA=6.25
NC_035104.1	25954256	.	A	T	.	.	MAF_USDA=2.459
NC_035104.1	25954272	.	A	C	.	.	MAF_USDA=3.279
NC_035104.1	25954359	.	T	A	.	.	MAF_INRAE=47.368;MAF_USDA=13.529
NC_035104.1	25954389	.	C	A	.	.	MAF_USDA=29.412
NC_035104.1	25954423	.	G	T	.	.	MAF_USDA=33.333
NC_035104.1	25954663	.	C	T	.	.	MAF_INRAE=1.667;MAF_USDA=3.529
NC_035104.1	25954666	.	G	A	.	.	MAF_USDA=1.639
NC_035104.1	25954679	.	G	T	.	.	MAF_USDA=1.639
NC_035104.1	25954709	.	A	C	.	.	MAF_USDA=1.639
NC_035104.1	25954719	.	G	A	.	.	MAF_INRAE=3.333
NC_035104.1	25954794	.	C	A	.	.	MAF_USDA=4.918
NC_035104.1	25954921	.	G	T	.	.	MAF_USDA=1.639
NC_035104.1	25954935	.	C	T	.	.	MAF_USDA=1.639
NC_035104.1	25954998	.	C	T	.	.	MAF_USDA=1.639
NC_035104.1	25955027	.	C	A	.	.	MAF_INRAE=28.481;MAF_USDA=22.353
NC_035104.1	25955177	.	A	T	.	.	MAF_USDA=15.294
NC_035104.1	25955185	.	C	G	.	.	MAF_USDA=2.459
NC_035104.1	25955204	.	G	T	.	.	MAF_USDA=1.639
NC_035104.1	25955528	.	C	A	.	.	MAF_USDA=6.471
NC_035104.1	25955616	.	C	T	.	.	MAF_USDA=1.639
NC_035104.1	25955618	.	T	C	.	.	MAF_INRAE=13.333;MAF_USDA=5.294
NC_035104.1	25955649	.	C	G	.	.	MAF_INRAE=1.667;MAF_USDA=3.529
NC_035104.1	25955681	.	C	T	.	.	MAF_USDA=4.918
NC_035104.1	25955721	.	A	T	.	.	MAF_USDA=6.25
NC_035104.1	25955755	.	T	A	.	.	MAF_USDA=3.279
NC_035104.1	25955806	.	T	G	.	.	MAF_USDA=2.459
NC_035104.1	25955945	.	G	A	.	.	MAF_USDA=8.197
NC_035104.1	25955984	.	T	G	.	.	MAF_USDA=7.377
NC_035104.1	25956051	.	C	T	.	.	MAF_USDA=22.131
NC_035104.1	25956105	.	T	C	.	.	MAF_INRAE=15.19;MAF_USDA=18.235
NC_035104.1	25956132	.	A	T	.	.	MAF_INRAE=7.595;MAF_USDA=15.294
NC_035104.1	25956271	.	A	T	.	.	MAF_USDA=3.279
NC_035104.1	25956295	.	A	G	.	.	MAF_INRAE=8.861;MAF_USDA=24.706
NC_035104.1	25956445	.	A	G	.	.	MAF_INRAE=10.759;MAF_USDA=7.647
NC_035104.1	25956471	.	C	G	.	.	MAF_INRAE=19.62;MAF_USDA=28.235
NC_035104.1	25956580	.	G	A	.	.	MAF_INRAE=3.797;MAF_USDA=7.059
NC_035104.1	25956607	.	G	T	.	.	MAF_USDA=1.639
NC_035104.1	25956639	.	G	A	.	.	MAF_USDA=4.918
NC_035104.1	25956656	.	C	A	.	.	MAF_USDA=32.941
NC_035104.1	25956668	.	T	A	.	.	MAF_USDA=23.77
NC_035104.1	25956770	.	A	G	.	.	MAF_INRAE=3.333;MAF_USDA=36.471
NC_035104.1	25956834	.	T	C	.	.	MAF_INRAE=3.333;MAF_USDA=33.529
NC_035104.1	25956858	.	C	T	.	.	MAF_INRAE=7.595;MAF_USDA=1.639
NC_035104.1	25956986	.	G	A	.	.	MAF_USDA=11.765
NC_035104.1	25957005	.	A	G	.	.	MAF_INRAE=10.127;MAF_USDA=28.824
NC_035104.1	25957022	.	G	T	.	.	MAF_USDA=21.176
NC_035104.1	25957091	.	A	G	.	.	MAF_INRAE=3.333;MAF_USDA=42.353
NC_035104.1	25957331	.	A	G	.	.	MAF_USDA=1.639
NC_035104.1	25957400	.	C	T	.	.	MAF_INRAE=3.333;MAF_USDA=24.118
NC_035104.1	25957406	.	G	T	.	.	MAF_USDA=1.765
NC_035104.1	25957413	.	G	T	.	.	MAF_USDA=1.639
NC_035104.1	25957888	.	C	A	.	.	MAF_USDA=12.5
NC_035104.1	25957924	.	T	C	.	.	MAF_INRAE=7.5
NC_035104.1	25957965	.	G	A	.	.	MAF_USDA=4.918
NC_035104.1	25958170	.	C	T	.	.	MAF_INRAE=1.667;MAF_USDA=10.417
NC_035104.1	25958288	.	A	G	.	.	MAF_INRAE=2.5
NC_035104.1	25958295	.	C	G	.	.	MAF_USDA=7.059
NC_035104.1	25958300	.	C	T	.	.	MAF_INRAE=2.5
NC_035104.1	25958302	.	A	T	.	.	MAF_INRAE=5.0;MAF_USDA=30.0
NC_035104.1	25958409	.	T	A	.	.	MAF_INRAE=21.667
NC_035104.1	25958440	.	C	T	.	.	MAF_USDA=6.25
NC_035104.1	25958445	.	T	A	.	.	MAF_INRAE=13.333
NC_035104.1	25958463	.	A	G	.	.	MAF_INRAE=11.667
NC_035104.1	25958465	.	C	G	.	.	MAF_INRAE=6.667
NC_035104.1	25958466	.	C	T	.	.	MAF_INRAE=6.667
NC_035104.1	25958468	.	T	C	.	.	MAF_USDA=4.098
NC_035104.1	25958469	.	A	G	.	.	MAF_INRAE=6.667
NC_035104.1	25958476	.	T	C	.	.	MAF_INRAE=5.833
NC_035104.1	25958481	.	C	A	.	.	MAF_INRAE=5.833
NC_035104.1	25958482	.	C	A	.	.	MAF_INRAE=5.833
NC_035104.1	25958485	.	C	T	.	.	MAF_INRAE=5.833
NC_035104.1	25958500	.	G	A	.	.	MAF_USDA=6.471
NC_035104.1	25958617	.	A	C	.	.	MAF_USDA=34.706
NC_035104.1	25958632	.	T	C	.	.	MAF_USDA=4.167
NC_035104.1	25958693	.	C	A	.	.	MAF_USDA=1.639
NC_035104.1	25959720	.	C	A	.	.	MAF_USDA=7.738
NC_035104.1	25959882	.	A	G	.	.	MAF_USDA=16.071
NC_035104.1	25960101	.	C	T	.	.	MAF_USDA=2.5
NC_035104.1	25960117	.	G	A	.	.	MAF_USDA=5.357
NC_035104.1	25960191	.	A	C	.	.	MAF_INRAE=3.333;MAF_USDA=31.765
NC_035104.1	25960239	.	G	A	.	.	MAF_USDA=1.667
NC_035104.1	25960264	.	A	G	.	.	MAF_USDA=3.333
NC_035104.1	25960526	.	A	T	.	.	MAF_INRAE=3.333;MAF_USDA=41.667
NC_035104.1	25960652	.	G	T	.	.	MAF_USDA=1.667
NC_035104.1	25960726	.	A	C	.	.	MAF_USDA=46.429
NC_035104.1	25960789	.	C	T	.	.	MAF_INRAE=7.595
NC_035104.1	25960862	.	C	T	.	.	MAF_INRAE=15.19;MAF_USDA=30.357
NC_035104.1	25960975	.	C	T	.	.	MAF_INRAE=2.5;MAF_USDA=12.5
NC_035104.1	25961040	.	A	T	.	.	MAF_USDA=2.5
NC_035104.1	25961095	.	C	T	.	.	MAF_USDA=6.78
NC_035104.1	25961133	.	A	T	.	.	MAF_USDA=1.695
NC_035104.1	25961134	.	T	C	.	.	MAF_USDA=1.695
NC_035104.1	25961220	.	T	G	.	.	MAF_USDA=4.167
NC_035104.1	25961271	.	A	T	.	.	MAF_USDA=8.929
NC_035104.1	25961313	.	A	T	.	.	MAF_INRAE=5.263;MAF_USDA=1.667
NC_035104.1	25961343	.	C	A	.	.	MAF_USDA=1.667
NC_035104.1	25961348	.	G	A	.	.	MAF_USDA=3.571
NC_035104.1	25961360	.	C	A	.	.	MAF_USDA=3.333
NC_035104.1	25961398	.	G	A	.	.	MAF_USDA=6.25
NC_035104.1	25961423	.	A	G	.	.	MAF_INRAE=5.0;MAF_USDA=7.143
NC_035104.1	25961431	.	A	G	.	.	MAF_USDA=1.667
NC_035104.1	25961435	.	A	C	.	.	MAF_INRAE=3.333;MAF_USDA=12.5
NC_035104.1	25961531	.	A	G	.	.	MAF_USDA=2.5
NC_035104.1	25961660	.	G	A	.	.	MAF_INRAE=5.263
NC_035104.1	25961728	.	C	A	.	.	MAF_INRAE=15.19;MAF_USDA=29.762
NC_035104.1	25961763	.	C	T	.	.	MAF_INRAE=7.595
NC_035104.1	25961870	.	T	C	.	.	MAF_USDA=6.667
NC_035104.1	25961891	.	T	A	.	.	MAF_INRAE=15.823;MAF_USDA=30.357
NC_035104.1	25961928	.	T	G	.	.	MAF_INRAE=2.5;MAF_USDA=13.69
NC_035104.1	25962179	.	C	T	.	.	MAF_USDA=1.667
NC_035104.1	25962272	.	T	A	.	.	MAF_INRAE=7.595;MAF_USDA=3.333
NC_035104.1	25962408	.	T	C	.	.	MAF_INRAE=6.962;MAF_USDA=3.333
NC_035104.1	25962524	.	C	A	.	.	MAF_USDA=17.262
NC_035104.1	25962623	.	T	G	.	.	MAF_INRAE=7.595
NC_035104.1	25962655	.	G	A	.	.	MAF_INRAE=21.053
NC_035104.1	25962703	.	T	G	.	.	MAF_USDA=1.667
NC_035104.1	25962906	.	T	C	.	.	MAF_USDA=2.459
NC_035104.1	25962926	.	G	T	.	.	MAF_USDA=2.459
NC_035104.1	25962958	.	G	A	.	.	MAF_USDA=1.639
NC_035104.1	25963037	.	A	G	.	.	MAF_INRAE=7.595
NC_035104.1	25963082	.	C	A	.	.	MAF_INRAE=7.595;MAF_USDA=8.824
NC_035104.1	25963104	.	T	C	.	.	MAF_USDA=10.588
NC_035104.1	25963231	.	C	A	.	.	MAF_USDA=1.639
NC_035104.1	25963259	.	C	T	.	.	MAF_USDA=6.471
NC_035104.1	25963263	.	C	A	.	.	MAF_USDA=15.574
NC_035104.1	25963778	.	T	G	.	.	MAF_USDA=1.639
NC_035104.1	25963834	.	G	C	.	.	MAF_USDA=10.417
NC_035104.1	25964082	.	G	A	.	.	MAF_USDA=2.459
NC_035104.1	25964088	.	G	T	.	.	MAF_USDA=3.279
NC_035104.1	25964124	.	T	G	.	.	MAF_USDA=17.059
NC_035104.1	25964284	.	A	G,C	.	.	MAF_INRAE=5.263;MAF_USDA=10.417
NC_035104.1	25964328	.	T	G	.	.	MAF_USDA=5.882
NC_035104.1	25964396	.	C	A	.	.	MAF_INRAE=7.595;MAF_USDA=2.459
NC_035104.1	25964445	.	A	C	.	.	MAF_USDA=12.5
NC_035104.1	25964456	.	G	C	.	.	MAF_USDA=1.639
NC_035104.1	25964471	.	G	A	.	.	MAF_USDA=38.824
NC_035104.1	25964488	.	A	T	.	.	MAF_USDA=2.459
NC_035104.1	25964585	.	G	T	.	.	MAF_INRAE=7.595;MAF_USDA=1.639
NC_035104.1	25964607	.	T	G	.	.	MAF_INRAE=3.333;MAF_USDA=46.471
NC_035104.1	25964632	.	A	G	.	.	MAF_INRAE=3.333;MAF_USDA=46.471
NC_035104.1	25964634	.	A	T	.	.	MAF_USDA=5.738
NC_035104.1	25964685	.	C	T	.	.	MAF_USDA=4.118
NC_035104.1	25964827	.	T	C	.	.	MAF_USDA=2.459
NC_035104.1	25964844	.	C	G	.	.	MAF_INRAE=12.658;MAF_USDA=15.882
NC_035104.1	25964995	.	C	T	.	.	MAF_USDA=2.459
NC_035104.1	25965013	.	A	G	.	.	MAF_INRAE=2.5;MAF_USDA=7.059
NC_035104.1	25965041	.	A	G	.	.	MAF_INRAE=2.632
NC_035104.1	25965052	.	A	G	.	.	MAF_USDA=2.459
NC_035104.1	25965055	.	C	A	.	.	MAF_USDA=8.333
NC_035104.1	25965203	.	C	A	.	.	MAF_USDA=10.119
NC_035104.1	25965299	.	A	T	.	.	MAF_INRAE=21.053
NC_035104.1	25965325	.	T	G	.	.	MAF_USDA=1.639
NC_035104.1	25965365	.	A	C	.	.	MAF_USDA=8.333
NC_035104.1	25965414	.	A	G	.	.	MAF_INRAE=2.5;MAF_USDA=13.529
NC_035104.1	25965467	.	C	T	.	.	MAF_INRAE=2.5;MAF_USDA=13.529
NC_035104.1	25965490	.	C	A	.	.	MAF_INRAE=14.557;MAF_USDA=40.0
NC_035104.1	25965524	.	C	T	.	.	MAF_INRAE=1.667;MAF_USDA=12.941
NC_035104.1	25965562	.	T	G	.	.	MAF_USDA=1.639
NC_035104.1	25965664	.	G	C	.	.	MAF_USDA=2.459
NC_035104.1	25965824	.	G	A	.	.	MAF_USDA=5.882
NC_035104.1	25965872	.	C	T	.	.	MAF_USDA=7.059
NC_035104.1	25965902	.	A	T	.	.	MAF_INRAE=21.053;MAF_USDA=28.824
NC_035104.1	25965910	.	C	A	.	.	MAF_USDA=7.377
NC_035104.1	25965941	.	G	A	.	.	MAF_USDA=2.459
NC_035104.1	25966304	.	G	A	.	.	MAF_INRAE=17.722;MAF_USDA=44.118
NC_035104.1	25966316	.	C	T	.	.	MAF_INRAE=18.987;MAF_USDA=32.941
NC_035104.1	25966327	.	C	A	.	.	MAF_INRAE=1.667;MAF_USDA=8.824
NC_035104.1	25966366	.	T	C	.	.	MAF_USDA=15.294
NC_035104.1	25966453	.	C	T	.	.	MAF_USDA=4.167
NC_035104.1	25966494	.	T	C	.	.	MAF_USDA=1.639
NC_035104.1	25966543	.	G	T	.	.	MAF_INRAE=7.595;MAF_USDA=16.667
NC_035104.1	25966576	.	T	C	.	.	MAF_USDA=18.75
NC_035104.1	25966634	.	T	C	.	.	MAF_INRAE=15.19;MAF_USDA=38.235
NC_035104.1	25966653	.	G	A	.	.	MAF_USDA=2.353
NC_035104.1	25966922	.	A	G	.	.	MAF_USDA=6.557
NC_035104.1	25967065	.	G	A	.	.	MAF_USDA=1.667
NC_035104.1	25967240	.	C	T	.	.	MAF_INRAE=28.481;MAF_USDA=16.471
NC_035104.1	25967278	.	T	A	.	.	MAF_USDA=1.639
NC_035104.1	25967406	.	T	C	.	.	MAF_USDA=2.941
NC_035104.1	25967424	.	G	A	.	.	MAF_INRAE=21.053
NC_035104.1	25967842	.	G	A	.	.	MAF_USDA=8.333
NC_035104.1	25968021	.	G	A	.	.	MAF_USDA=11.765
NC_035104.1	25968024	.	G	A	.	.	MAF_USDA=35.294
NC_035104.1	25968064	.	A	T	.	.	MAF_USDA=11.475
NC_035104.1	25968197	.	T	G	.	.	MAF_USDA=3.529
NC_035104.1	25968238	.	A	C	.	.	MAF_USDA=1.639
NC_035104.1	25968249	.	C	T	.	.	MAF_INRAE=7.595
NC_035104.1	25968288	.	G	T	.	.	MAF_INRAE=15.19;MAF_USDA=28.824
NC_035104.1	25968422	.	G	T	.	.	MAF_USDA=2.459
NC_035104.1	25968446	.	C	G	.	.	MAF_USDA=3.529
NC_035104.1	25968479	.	G	T	.	.	MAF_USDA=4.118
NC_035104.1	25968515	.	C	A	.	.	MAF_USDA=3.279
NC_035104.1	25968542	.	G	A	.	.	MAF_USDA=2.459
NC_035104.1	25968546	.	C	T	.	.	MAF_USDA=1.639
NC_035104.1	25968549	.	T	A	.	.	MAF_USDA=1.639
NC_035104.1	25968551	.	C	G	.	.	MAF_USDA=1.639
NC_035104.1	25968676	.	T	C	.	.	MAF_USDA=11.176
NC_035104.1	25968679	.	A	T	.	.	MAF_USDA=8.824
NC_035104.1	25968681	.	C	T	.	.	MAF_USDA=1.639
NC_035104.1	25968707	.	G	C	.	.	MAF_INRAE=5.263;MAF_USDA=7.647
NC_035104.1	25968956	.	A	G	.	.	MAF_USDA=5.882
NC_035104.1	25969900	.	G	A	.	.	MAF_USDA=25.882
NC_035104.1	25969927	.	T	G	.	.	MAF_USDA=9.412
NC_035104.1	25969953	.	C	A	.	.	MAF_INRAE=2.5
NC_035104.1	25969955	.	G	A	.	.	MAF_INRAE=1.667
NC_035104.1	25969959	.	A	T	.	.	MAF_INRAE=2.5
NC_035104.1	25969988	.	A	G	.	.	MAF_USDA=2.459
NC_035104.1	25970104	.	A	T	.	.	MAF_INRAE=15.19;MAF_USDA=33.529
NC_035104.1	25970208	.	C	A	.	.	MAF_USDA=1.639
NC_035104.1	25970253	.	T	A	.	.	MAF_USDA=12.295
NC_035104.1	25970324	.	G	T	.	.	MAF_INRAE=13.291;MAF_USDA=39.412
NC_035104.1	25970436	.	A	G	.	.	MAF_USDA=6.557
NC_035104.1	25970496	.	T	A	.	.	MAF_INRAE=2.5;MAF_USDA=3.333
NC_035104.1	25970519	.	A	C	.	.	MAF_USDA=5.833
NC_035104.1	25970550	.	C	A	.	.	MAF_USDA=2.381
NC_035104.1	25970656	.	A	G	.	.	MAF_USDA=16.471
NC_035104.1	25970728	.	G	T	.	.	MAF_USDA=6.471
NC_035104.1	25970769	.	G	A	.	.	MAF_INRAE=2.5;MAF_USDA=8.824
NC_035104.1	25970850	.	C	T	.	.	MAF_USDA=2.353
NC_035104.1	25970874	.	T	A	.	.	MAF_INRAE=8.861;MAF_USDA=7.059
NC_035104.1	25970905	.	G	T	.	.	MAF_USDA=1.639
NC_035104.1	25970928	.	C	A	.	.	MAF_USDA=1.639
NC_035104.1	25970958	.	C	T	.	.	MAF_INRAE=2.5;MAF_USDA=3.279
NC_035104.1	25970963	.	G	A	.	.	MAF_INRAE=9.494;MAF_USDA=6.471
NC_035104.1	25971015	.	A	G	.	.	MAF_USDA=2.941
NC_035104.1	25971268	.	C	A	.	.	MAF_INRAE=15.19;MAF_USDA=47.059
NC_035104.1	25971351	.	T	G	.	.	MAF_USDA=4.706
NC_035104.1	25971352	.	T	C	.	.	MAF_INRAE=2.5;MAF_USDA=28.235
NC_035104.1	25971365	.	G	A	.	.	MAF_INRAE=7.595
NC_035104.1	25971403	.	C	T	.	.	MAF_INRAE=15.19;MAF_USDA=28.824
NC_035104.1	25971408	.	G	A	.	.	MAF_USDA=11.176
NC_035104.1	25971435	.	A	G	.	.	MAF_INRAE=7.595;MAF_USDA=8.333
NC_035104.1	25971452	.	A	T	.	.	MAF_INRAE=14.557;MAF_USDA=30.0
NC_035104.1	25971468	.	T	C	.	.	MAF_USDA=20.833
NC_035104.1	25971475	.	T	A	.	.	MAF_USDA=22.917
NC_035104.1	25971500	.	A	T	.	.	MAF_USDA=10.417
NC_035104.1	25971512	.	A	T	.	.	MAF_USDA=28.824
NC_035104.1	25971612	.	C	A	.	.	MAF_USDA=4.167
NC_035104.1	25971622	.	T	C	.	.	MAF_USDA=11.176
NC_035104.1	25971721	.	C	T	.	.	MAF_USDA=2.459
NC_035104.1	25971803	.	T	G	.	.	MAF_USDA=3.279
NC_035104.1	25971870	.	G	C	.	.	MAF_USDA=7.647
NC_035104.1	25971897	.	G	A	.	.	MAF_USDA=2.459
NC_035104.1	25971966	.	A	T	.	.	MAF_INRAE=7.595;MAF_USDA=10.656
NC_035104.1	25971967	.	G	T	.	.	MAF_USDA=1.639
NC_035104.1	25971974	.	T	G	.	.	MAF_USDA=1.176
NC_035104.1	25972212	.	T	C	.	.	MAF_INRAE=7.595;MAF_USDA=19.412
NC_035104.1	25972217	.	G	T	.	.	MAF_USDA=22.917
NC_035104.1	25972381	.	G	A	.	.	MAF_USDA=3.279
NC_035104.1	25972382	.	G	T	.	.	MAF_USDA=4.098
NC_035104.1	25972628	.	C	T	.	.	MAF_INRAE=21.053;MAF_USDA=10.0
NC_035104.1	25972634	.	C	T	.	.	MAF_USDA=7.377
NC_035104.1	25972638	.	A	G	.	.	MAF_USDA=10.656
NC_035104.1	25972684	.	C	A	.	.	MAF_INRAE=2.5;MAF_USDA=3.279
NC_035104.1	25972697	.	C	T	.	.	MAF_USDA=11.475
NC_035104.1	25972751	.	A	G	.	.	MAF_INRAE=7.595;MAF_USDA=20.0
NC_035104.1	25972773	.	G	T	.	.	MAF_INRAE=7.595
NC_035104.1	25972850	.	A	C	.	.	MAF_INRAE=8.228;MAF_USDA=28.824
NC_035104.1	25972940	.	C	T	.	.	MAF_USDA=2.459
NC_035104.1	25972948	.	A	T	.	.	MAF_USDA=8.333
NC_035104.1	25973118	.	C	T	.	.	MAF_USDA=25.0
NC_035104.1	25973119	.	C	A	.	.	MAF_USDA=12.5
NC_035104.1	25973120	.	C	T	.	.	MAF_USDA=16.667
NC_035104.1	25973158	.	T	A	.	.	MAF_USDA=44.118
NC_035104.1	25973174	.	C	T	.	.	MAF_USDA=1.639
NC_035104.1	25973176	.	C	T	.	.	MAF_USDA=3.279
NC_035104.1	25973215	.	T	C	.	.	MAF_USDA=2.5
NC_035104.1	25974598	.	A	G	.	.	MAF_USDA=8.235
NC_035104.1	25974647	.	T	A	.	.	MAF_USDA=2.459
NC_035104.1	25974655	.	A	G	.	.	MAF_INRAE=8.228;MAF_USDA=28.235
NC_035104.1	25974659	.	A	C	.	.	MAF_INRAE=9.167;MAF_USDA=28.235
NC_035104.1	25974682	.	G	T	.	.	MAF_USDA=2.459
NC_035104.1	25974713	.	G	T	.	.	MAF_USDA=1.639
NC_035104.1	25974804	.	T	A	.	.	MAF_INRAE=21.053
NC_035104.1	25974914	.	G	T	.	.	MAF_INRAE=7.595
NC_035104.1	25974978	.	A	G	.	.	MAF_INRAE=8.228;MAF_USDA=31.765
NC_035104.1	25975083	.	T	C	.	.	MAF_USDA=8.824
NC_035104.1	25975109	.	G	A	.	.	MAF_USDA=10.0
NC_035104.1	25975157	.	C	T	.	.	MAF_USDA=6.25
NC_035104.1	25975206	.	T	G	.	.	MAF_USDA=9.016
NC_035104.1	25975215	.	T	A	.	.	MAF_USDA=1.639
NC_035104.1	25975247	.	G	A	.	.	MAF_USDA=1.639
NC_035104.1	25975266	.	A	T	.	.	MAF_USDA=1.639
NC_035104.1	25975323	.	T	A	.	.	MAF_INRAE=21.053
NC_035104.1	25975410	.	G	C	.	.	MAF_USDA=1.639
NC_035104.1	25975534	.	C	G	.	.	MAF_USDA=16.471
NC_035104.1	25975574	.	G	T	.	.	MAF_INRAE=6.962
NC_035104.1	25975809	.	C	A	.	.	MAF_INRAE=7.595;MAF_USDA=9.016
NC_035104.1	25975875	.	A	G	.	.	MAF_INRAE=21.053;MAF_USDA=34.426
NC_035104.1	25975909	.	A	G	.	.	MAF_INRAE=12.658;MAF_USDA=27.059
NC_035104.1	25975950	.	G	T	.	.	MAF_USDA=4.167
NC_035104.1	25976081	.	T	C	.	.	MAF_USDA=3.279
NC_035104.1	25976205	.	G	T	.	.	MAF_INRAE=7.595;MAF_USDA=17.059
NC_035104.1	25976226	.	C	T	.	.	MAF_USDA=1.639
NC_035104.1	25976236	.	C	T	.	.	MAF_USDA=22.917
NC_035104.1	25976237	.	A	T	.	.	MAF_USDA=22.917
NC_035104.1	25976275	.	A	G	.	.	MAF_USDA=20.492
NC_035104.1	25976367	.	C	A	.	.	MAF_USDA=8.197
NC_035104.1	25976377	.	G	A	.	.	MAF_USDA=11.475
NC_035104.1	25976411	.	C	T	.	.	MAF_USDA=7.059
NC_035104.1	25976463	.	G	C	.	.	MAF_INRAE=5.833
NC_035104.1	25976558	.	C	T	.	.	MAF_INRAE=2.5;MAF_USDA=3.279
NC_035104.1	25976591	.	C	T	.	.	MAF_USDA=3.529
NC_035104.1	25976734	.	A	G	.	.	MAF_USDA=1.639
NC_035104.1	25976860	.	G	C	.	.	MAF_INRAE=26.316;MAF_USDA=25.0
NC_035104.1	25976995	.	G	C	.	.	MAF_INRAE=13.924;MAF_USDA=47.059
NC_035104.1	25977032	.	C	A	.	.	MAF_INRAE=6.329
NC_035104.1	25977063	.	G	C	.	.	MAF_INRAE=5.263
NC_035104.1	25977196	.	G	T	.	.	MAF_USDA=5.0
NC_035104.1	25977249	.	C	T	.	.	MAF_USDA=23.214
NC_035104.1	25977264	.	G	T	.	.	MAF_USDA=3.39
NC_035104.1	25978052	.	A	T	.	.	MAF_USDA=13.043
NC_035104.1	25978334	.	T	A	.	.	MAF_INRAE=9.494
NC_035104.1	25978339	.	G	T	.	.	MAF_INRAE=8.861
NC_035104.1	25978377	.	C	T	.	.	MAF_USDA=4.098
NC_035104.1	25978544	.	G	C	.	.	MAF_USDA=6.557
NC_035104.1	25978644	.	G	A	.	.	MAF_INRAE=5.263
NC_035104.1	25978701	.	A	G	.	.	MAF_USDA=6.557
NC_035104.1	25978773	.	T	G	.	.	MAF_INRAE=2.5;MAF_USDA=13.529
NC_035104.1	25978843	.	A	G	.	.	MAF_INRAE=8.228
NC_035104.1	25978869	.	C	G	.	.	MAF_USDA=4.098
NC_035104.1	25978872	.	G	C	.	.	MAF_INRAE=14.557;MAF_USDA=27.647
NC_035104.1	25978885	.	T	C	.	.	MAF_INRAE=7.595
NC_035104.1	25978988	.	T	G	.	.	MAF_INRAE=7.595
NC_035104.1	25979096	.	G	T	.	.	MAF_INRAE=13.291;MAF_USDA=47.059
NC_035104.1	25979125	.	C	T	.	.	MAF_USDA=6.557
NC_035104.1	25979140	.	C	T	.	.	MAF_INRAE=7.595
NC_035104.1	25979161	.	C	A	.	.	MAF_INRAE=5.263
NC_035104.1	25979216	.	T	C	.	.	MAF_INRAE=13.924;MAF_USDA=37.059
NC_035104.1	25979429	.	G	T	.	.	MAF_INRAE=13.291;MAF_USDA=46.471
NC_035104.1	25979544	.	G	A	.	.	MAF_USDA=9.836
NC_035104.1	25979583	.	T	C	.	.	MAF_INRAE=7.595;MAF_USDA=29.412
NC_035104.1	25979596	.	C	A	.	.	MAF_USDA=2.459
NC_035104.1	25979654	.	C	A	.	.	MAF_USDA=4.706
NC_035104.1	25979761	.	C	T	.	.	MAF_USDA=4.118
NC_035104.1	25979856	.	C	T	.	.	MAF_INRAE=13.291;MAF_USDA=3.529
NC_035104.1	25979874	.	G	T	.	.	MAF_USDA=7.059
NC_035104.1	25979913	.	A	T	.	.	MAF_USDA=3.279
NC_035104.1	25980368	.	A	G	.	.	MAF_INRAE=5.263
NC_035104.1	25980388	.	G	A	.	.	MAF_INRAE=15.19;MAF_USDA=45.882
NC_035104.1	25980586	.	C	T	.	.	MAF_USDA=5.738
NC_035104.1	25980696	.	G	A	.	.	MAF_USDA=1.639
NC_035104.1	25980779	.	T	A	.	.	MAF_USDA=15.574
NC_035104.1	25980881	.	T	C	.	.	MAF_USDA=31.176
NC_035104.1	25980914	.	G	C	.	.	MAF_INRAE=15.19
NC_035104.1	25981087	.	T	G	.	.	MAF_INRAE=2.5;MAF_USDA=39.412
NC_035104.1	25981110	.	A	G	.	.	MAF_INRAE=2.5;MAF_USDA=40.588
NC_035104.1	25981139	.	G	T	.	.	MAF_USDA=6.471
NC_035104.1	25981242	.	G	T	.	.	MAF_USDA=5.294
NC_035104.1	25981289	.	A	G	.	.	MAF_INRAE=21.053
NC_035104.1	25981366	.	T	C	.	.	MAF_INRAE=2.5;MAF_USDA=40.588
NC_035104.1	25981429	.	G	C	.	.	MAF_INRAE=21.053;MAF_USDA=8.235
NC_035104.1	25981603	.	G	T	.	.	MAF_INRAE=21.053;MAF_USDA=8.235
NC_035104.1	25981648	.	C	T	.	.	MAF_INRAE=15.19;MAF_USDA=46.471
NC_035104.1	25981671	.	A	G	.	.	MAF_INRAE=6.962;MAF_USDA=48.235
NC_035104.1	25981677	.	A	T	.	.	MAF_USDA=10.588
NC_035104.1	25981686	.	C	T	.	.	MAF_INRAE=15.19;MAF_USDA=46.471
NC_035104.1	25981701	.	C	A	.	.	MAF_USDA=8.333
NC_035104.1	25981705	.	A	T	.	.	MAF_USDA=8.333
NC_035104.1	25981706	.	C	A	.	.	MAF_USDA=8.333
NC_035104.1	25981707	.	C	T	.	.	MAF_USDA=8.333
NC_035104.1	25981708	.	C	G	.	.	MAF_USDA=12.295
NC_035104.1	25981751	.	G	A	.	.	MAF_INRAE=2.5;MAF_USDA=13.115
NC_035104.1	25981760	.	T	G	.	.	MAF_USDA=4.118
NC_035104.1	25981796	.	T	G	.	.	MAF_INRAE=7.595
NC_035104.1	25981813	.	C	T	.	.	MAF_USDA=1.639
NC_035104.1	25982057	.	A	T	.	.	MAF_INRAE=15.19;MAF_USDA=46.471
NC_035104.1	25982066	.	G	A	.	.	MAF_USDA=6.471
NC_035104.1	25982130	.	C	T	.	.	MAF_USDA=1.639
NC_035104.1	25982186	.	T	A	.	.	MAF_INRAE=15.19;MAF_USDA=47.059
NC_035104.1	25982223	.	A	C	.	.	MAF_INRAE=21.053
NC_035104.1	25982224	.	C	T	.	.	MAF_USDA=7.059
NC_035104.1	25982232	.	C	T	.	.	MAF_INRAE=21.053
NC_035104.1	25982412	.	C	T	.	.	MAF_INRAE=8.228
NC_035104.1	25982481	.	A	G	.	.	MAF_USDA=2.459
NC_035104.1	25982554	.	A	G	.	.	MAF_INRAE=15.19;MAF_USDA=28.824
NC_035104.1	25982655	.	T	A	.	.	MAF_INRAE=8.228;MAF_USDA=48.235
NC_035104.1	25982657	.	C	A	.	.	MAF_USDA=42.941
NC_035104.1	25982730	.	G	A	.	.	MAF_USDA=5.294
NC_035104.1	25982815	.	C	A	.	.	MAF_USDA=5.294
NC_035104.1	25982917	.	G	A	.	.	MAF_USDA=7.059
NC_035104.1	25982942	.	G	A	.	.	MAF_USDA=10.656
NC_035104.1	25982953	.	A	G	.	.	MAF_USDA=6.471
NC_035104.1	25983003	.	TCTA	TCTG	.	.	MAF_USDA=8.333
NC_035104.1	25983100	.	C	G	.	.	MAF_INRAE=15.823;MAF_USDA=28.824
NC_035104.1	25983106	.	T	C	.	.	MAF_USDA=1.639
NC_035104.1	25983185	.	T	C	.	.	MAF_USDA=2.459
NC_035104.1	25983236	.	T	G	.	.	MAF_USDA=4.118
NC_035104.1	25983323	.	C	T	.	.	MAF_INRAE=15.19;MAF_USDA=28.824
NC_035104.1	25983429	.	A	G	.	.	MAF_USDA=3.279
NC_035104.1	25983444	.	T	C	.	.	MAF_USDA=29.412
NC_035104.1	25983593	.	A	G	.	.	MAF_USDA=22.917
NC_035104.1	25983614	.	G	A	.	.	MAF_USDA=8.197
NC_035104.1	25983716	.	T	C	.	.	MAF_USDA=2.083
NC_035104.1	25983740	.	C	T	.	.	MAF_USDA=5.882
NC_035104.1	25983892	.	G	A	.	.	MAF_USDA=1.639
NC_035104.1	25983919	.	T	G	.	.	MAF_INRAE=8.861
NC_035104.1	25983969	.	G	A	.	.	MAF_USDA=4.706
NC_035104.1	25983991	.	C	T	.	.	MAF_INRAE=5.263
NC_035104.1	25983992	.	G	T	.	.	MAF_INRAE=1.667
NC_035104.1	25984011	.	C	G	.	.	MAF_INRAE=9.494;MAF_USDA=13.115
NC_035104.1	25984054	.	C	T	.	.	MAF_USDA=5.294
NC_035104.1	25984057	.	G	A	.	.	MAF_USDA=8.333
NC_035104.1	25984095	.	G	A	.	.	MAF_INRAE=9.494;MAF_USDA=14.706
NC_035104.1	25984148	.	G	A	.	.	MAF_INRAE=7.595
NC_035104.1	25984218	.	A	G	.	.	MAF_USDA=2.5
NC_035104.1	25984284	.	G	A	.	.	MAF_USDA=8.333
NC_035104.1	25984373	.	C	T	.	.	MAF_USDA=30.723
NC_035104.1	25984405	.	T	G	.	.	MAF_USDA=4.167
NC_035104.1	25984441	.	C	T	.	.	MAF_INRAE=5.263;MAF_USDA=2.459
NC_035104.1	25984477	.	C	A	.	.	MAF_USDA=5.294
NC_035104.1	25984520	.	G	T	.	.	MAF_USDA=30.588
NC_035104.1	25984604	.	T	A	.	.	MAF_INRAE=9.494;MAF_USDA=40.588
NC_035104.1	25984756	.	G	A	.	.	MAF_USDA=31.176
NC_035104.1	25984820	.	G	A	.	.	MAF_INRAE=21.053
NC_035104.1	25984841	.	C	T	.	.	MAF_USDA=3.279
NC_035104.1	25985013	.	G	A	.	.	MAF_USDA=1.639
NC_035104.1	25985047	.	T	C	.	.	MAF_INRAE=10.127;MAF_USDA=40.588
NC_035104.1	25985049	.	G	T	.	.	MAF_USDA=11.475
NC_035104.1	25985117	.	C	T	.	.	MAF_USDA=5.0
NC_035104.1	25985225	.	C	T	.	.	MAF_USDA=1.639
NC_035104.1	25985259	.	G	A	.	.	MAF_INRAE=26.582;MAF_USDA=18.824
NC_035104.1	25985262	.	C	T	.	.	MAF_USDA=30.588
NC_035104.1	25985310	.	A	C	.	.	MAF_USDA=7.059
NC_035104.1	25985320	.	G	A	.	.	MAF_INRAE=9.494;MAF_USDA=12.295
NC_035104.1	25985325	.	A	T	.	.	MAF_USDA=1.667
NC_035104.1	25985371	.	A	G	.	.	MAF_INRAE=5.263;MAF_USDA=13.115
NC_035104.1	25985380	.	A	G	.	.	MAF_USDA=4.706
NC_035104.1	25985403	.	G	A	.	.	MAF_USDA=1.639
NC_035104.1	25985501	.	G	T	.	.	MAF_USDA=21.176
NC_035104.1	25985534	.	A	C	.	.	MAF_USDA=5.294
NC_035104.1	25985699	.	T	G	.	.	MAF_USDA=22.353
NC_035104.1	25985804	.	C	T	.	.	MAF_USDA=22.353
NC_035104.1	25985806	.	T	G	.	.	MAF_USDA=22.353
NC_035104.1	25985812	.	G	C	.	.	MAF_USDA=5.882
NC_035104.1	25985829	.	C	T	.	.	MAF_INRAE=7.595;MAF_USDA=3.279
NC_035104.1	25985960	.	G	T	.	.	MAF_USDA=21.765
NC_035104.1	25986015	.	T	C	.	.	MAF_USDA=21.176
NC_035104.1	25986044	.	C	A	.	.	MAF_USDA=7.059
NC_035104.1	25986061	.	T	C	.	.	MAF_USDA=4.918
NC_035104.1	25986098	.	G	T	.	.	MAF_USDA=12.295
NC_035104.1	25986185	.	T	A	.	.	MAF_USDA=3.279
NC_035104.1	25986371	.	G	A	.	.	MAF_USDA=4.098
NC_035104.1	25986409	.	C	T	.	.	MAF_USDA=11.765
NC_035104.1	25986416	.	T	G	.	.	MAF_INRAE=5.263;MAF_USDA=25.294
NC_035104.1	25986567	.	A	G	.	.	MAF_INRAE=8.228;MAF_USDA=23.529
NC_035104.1	25986619	.	C	G	.	.	MAF_USDA=21.176
NC_035104.1	25986625	.	A	C	.	.	MAF_USDA=7.377
NC_035104.1	25986657	.	T	C	.	.	MAF_USDA=21.176
NC_035104.1	25986855	.	G	C	.	.	MAF_USDA=1.667
NC_035104.1	25990596	.	G	T	.	.	MAF_INRAE=15.19;MAF_USDA=27.647
NC_035104.1	25990646	.	C	A	.	.	MAF_INRAE=15.823;MAF_USDA=28.571
NC_035104.1	25990661	.	G	A	.	.	MAF_INRAE=8.861;MAF_USDA=4.098
NC_035104.1	25990784	.	C	G	.	.	MAF_USDA=1.765
NC_035104.1	25990820	.	T	G	.	.	MAF_INRAE=7.595;MAF_USDA=3.279
NC_035104.1	25990915	.	A	T	.	.	MAF_USDA=9.412
NC_035104.1	25990958	.	C	A	.	.	MAF_INRAE=8.228
NC_035104.1	25991044	.	A	C	.	.	MAF_INRAE=7.595;MAF_USDA=4.098
NC_035104.1	25991063	.	T	C	.	.	MAF_INRAE=7.595;MAF_USDA=4.098
NC_035104.1	25991116	.	C	A	.	.	MAF_INRAE=7.595;MAF_USDA=45.882
NC_035104.1	25991123	.	G	T	.	.	MAF_USDA=1.639
NC_035104.1	25991143	.	C	T	.	.	MAF_INRAE=7.595;MAF_USDA=3.279
NC_035104.1	25991158	.	C	G	.	.	MAF_INRAE=15.823;MAF_USDA=30.0
NC_035104.1	25991171	.	G	A	.	.	MAF_INRAE=21.053;MAF_USDA=7.059
NC_035104.1	25991247	.	C	A	.	.	MAF_USDA=3.279
NC_035104.1	25991332	.	T	C	.	.	MAF_USDA=1.639
NC_035104.1	25991390	.	G	A	.	.	MAF_USDA=6.471
NC_035104.1	25991414	.	C	A	.	.	MAF_INRAE=7.595
NC_035104.1	25991439	.	C	T	.	.	MAF_USDA=2.459
NC_035104.1	25991524	.	A	C	.	.	MAF_INRAE=7.595;MAF_USDA=4.098
NC_035104.1	25991574	.	G	T	.	.	MAF_USDA=12.941
NC_035104.1	25991609	.	C	A	.	.	MAF_INRAE=7.595
NC_035104.1	25991658	.	C	G	.	.	MAF_INRAE=7.595;MAF_USDA=3.279
NC_035104.1	25991690	.	C	T	.	.	MAF_INRAE=14.557;MAF_USDA=29.412
NC_035104.1	25991700	.	T	G	.	.	MAF_INRAE=21.053
NC_035104.1	25991788	.	C	T	.	.	MAF_USDA=1.639
NC_035104.1	25991792	.	T	A	.	.	MAF_USDA=4.118
NC_035104.1	25991912	.	A	T	.	.	MAF_USDA=3.279
NC_035104.1	25991916	.	A	G	.	.	MAF_USDA=19.412
NC_035104.1	25991945	.	T	C	.	.	MAF_INRAE=21.053;MAF_USDA=1.639
NC_035104.1	25991955	.	A	C	.	.	MAF_INRAE=7.595
NC_035104.1	25991960	.	T	A	.	.	MAF_INRAE=7.595;MAF_USDA=28.824
NC_035104.1	25991973	.	T	A	.	.	MAF_INRAE=15.19;MAF_USDA=49.412
NC_035104.1	25992057	.	T	C	.	.	MAF_USDA=8.333
NC_035104.1	25992075	.	G	A	.	.	MAF_USDA=3.279
NC_035104.1	25992159	.	T	C	.	.	MAF_USDA=21.765
NC_035104.1	25992256	.	T	A	.	.	MAF_INRAE=5.263
NC_035104.1	25992402	.	C	A	.	.	MAF_INRAE=9.494;MAF_USDA=8.197
NC_035104.1	25992506	.	C	T	.	.	MAF_USDA=7.377
NC_035104.1	25992708	.	G	T	.	.	MAF_INRAE=1.667;MAF_USDA=4.918
NC_035104.1	25992827	.	C	A	.	.	MAF_INRAE=21.053;MAF_USDA=5.738
NC_035104.1	25992870	.	G	C	.	.	MAF_INRAE=9.494;MAF_USDA=11.176
NC_035104.1	25992930	.	G	A	.	.	MAF_INRAE=2.5;MAF_USDA=4.098
NC_035104.1	25992931	.	G	A	.	.	MAF_USDA=3.279
NC_035104.1	25992933	.	C	A	.	.	MAF_USDA=3.279
NC_035104.1	25992951	.	C	A	.	.	MAF_USDA=3.279
NC_035104.1	25993104	.	G	A	.	.	MAF_USDA=4.118
NC_035104.1	25993279	.	C	A	.	.	MAF_INRAE=21.053;MAF_USDA=1.639
NC_035104.1	25993311	.	A	G	.	.	MAF_USDA=2.459
NC_035104.1	25993335	.	A	G	.	.	MAF_USDA=6.25
NC_035104.1	25993478	.	C	A	.	.	MAF_USDA=6.25
NC_035104.1	25993563	.	G	T	.	.	MAF_USDA=2.941
NC_035104.1	25993567	.	A	G	.	.	MAF_USDA=22.917
NC_035104.1	25993614	.	T	G	.	.	MAF_USDA=1.639
NC_035104.1	25993634	.	C	T	.	.	MAF_USDA=5.294
NC_035104.1	25993668	.	T	G	.	.	MAF_USDA=4.918
NC_035104.1	25993704	.	G	A	.	.	MAF_USDA=7.059
NC_035104.1	25993843	.	G	T	.	.	MAF_USDA=4.706
NC_035104.1	25993852	.	G	A	.	.	MAF_INRAE=2.5;MAF_USDA=9.016
NC_035104.1	25994084	.	T	G	.	.	MAF_INRAE=16.456;MAF_USDA=23.529
NC_035104.1	25994206	.	G	A	.	.	MAF_INRAE=2.5;MAF_USDA=7.377
NC_035104.1	25994244	.	C	T	.	.	MAF_INRAE=15.19;MAF_USDA=45.294
NC_035104.1	25994248	.	G	A	.	.	MAF_USDA=8.333
NC_035104.1	25994261	.	G	A	.	.	MAF_USDA=4.706
NC_035104.1	25994324	.	G	C	.	.	MAF_USDA=30.0
NC_035104.1	25994336	.	A	C	.	.	MAF_USDA=5.738
NC_035104.1	25994374	.	A	G	.	.	MAF_INRAE=10.759;MAF_USDA=5.882
NC_035104.1	25994399	.	T	C	.	.	MAF_INRAE=8.861;MAF_USDA=8.197
NC_035104.1	25994494	.	T	G	.	.	MAF_USDA=4.706
NC_035104.1	25994563	.	G	A	.	.	MAF_INRAE=15.19;MAF_USDA=44.706
NC_035104.1	25994633	.	G	A	.	.	MAF_USDA=4.167
NC_035104.1	25994644	.	T	C	.	.	MAF_USDA=2.459
NC_035104.1	25994667	.	C	T	.	.	MAF_INRAE=2.5;MAF_USDA=5.738
NC_035104.1	25994668	.	G	A	.	.	MAF_USDA=7.143
NC_035104.1	25994676	.	A	C	.	.	MAF_USDA=7.143
NC_035104.1	25994677	.	A	T	.	.	MAF_USDA=7.143
NC_035104.1	25994681	.	A	C	.	.	MAF_USDA=1.667
NC_035104.1	25994763	.	A	G	.	.	MAF_USDA=1.639
NC_035104.1	25995261	.	G	T	.	.	MAF_USDA=27.083
NC_035104.1	25995277	.	G	C	.	.	MAF_USDA=1.667
NC_035104.1	25995325	.	G	A	.	.	MAF_USDA=2.459
NC_035104.1	25995381	.	A	C	.	.	MAF_USDA=30.588
NC_035104.1	25995412	.	T	C	.	.	MAF_USDA=2.353
NC_035104.1	25995454	.	T	C	.	.	MAF_USDA=9.412
NC_035104.1	25995500	.	G	A	.	.	MAF_USDA=1.639
NC_035104.1	25995557	.	T	A	.	.	MAF_USDA=31.176
NC_035104.1	25995581	.	A	T	.	.	MAF_INRAE=21.053;MAF_USDA=1.639
NC_035104.1	25995582	.	A	T	.	.	MAF_USDA=1.639
NC_035104.1	25995584	.	C	T	.	.	MAF_USDA=1.639
NC_035104.1	25995639	.	A	T	.	.	MAF_USDA=4.918
NC_035104.1	25995791	.	G	A	.	.	MAF_USDA=5.294
NC_035104.1	25995958	.	C	T	.	.	MAF_USDA=31.176
NC_035104.1	25996200	.	G	A	.	.	MAF_USDA=8.197
NC_035104.1	25996204	.	T	G	.	.	MAF_USDA=9.016
NC_035104.1	25996206	.	G	A	.	.	MAF_USDA=8.197
NC_035104.1	25996210	.	G	A	.	.	MAF_USDA=16.667
NC_035104.1	25996219	.	C	T	.	.	MAF_USDA=9.016
NC_035104.1	25996315	.	G	T	.	.	MAF_USDA=2.459
NC_035104.1	25996329	.	C	T	.	.	MAF_INRAE=21.053;MAF_USDA=1.639
NC_035104.1	25996418	.	G	C	.	.	MAF_USDA=4.217
NC_035104.1	25996613	.	G	A	.	.	MAF_INRAE=2.5;MAF_USDA=9.836
NC_035104.1	25996622	.	C	G	.	.	MAF_USDA=5.294
NC_035104.1	25996763	.	C	T	.	.	MAF_USDA=1.639
NC_035104.1	25996782	.	G	A	.	.	MAF_USDA=27.083
NC_035104.1	25996788	.	C	A,T	.	.	MAF_INRAE=7.595
NC_035104.1	25996822	.	A	G	.	.	MAF_USDA=4.918
NC_035104.1	25996839	.	C	T	.	.	MAF_INRAE=21.053;MAF_USDA=1.639
NC_035104.1	25996899	.	C	T	.	.	MAF_INRAE=7.595
NC_035104.1	25996926	.	T	C	.	.	MAF_USDA=2.459
NC_035104.1	25997032	.	A	G	.	.	MAF_INRAE=2.5
NC_035104.1	25997185	.	C	T	.	.	MAF_INRAE=9.494;MAF_USDA=50.0
NC_035104.1	25997206	.	C	A	.	.	MAF_USDA=5.294
NC_035104.1	25997227	.	A	T	.	.	MAF_INRAE=9.494;MAF_USDA=15.294
NC_035104.1	25997274	.	T	A	.	.	MAF_INRAE=9.494;MAF_USDA=13.934
NC_035104.1	25997422	.	C	A	.	.	MAF_USDA=2.459
NC_035104.1	25997503	.	G	A	.	.	MAF_USDA=1.639
NC_035104.1	25997511	.	A	C	.	.	MAF_USDA=2.941
NC_035104.1	25997524	.	G	T	.	.	MAF_USDA=8.333
NC_035104.1	25997526	.	A	C	.	.	MAF_INRAE=15.19;MAF_USDA=29.412
NC_035104.1	25997692	.	G	T	.	.	MAF_USDA=1.639
NC_035104.1	25997720	.	C	A	.	.	MAF_USDA=2.459
NC_035104.1	25997729	.	C	T	.	.	MAF_USDA=6.25
NC_035104.1	25997797	.	G	T	.	.	MAF_INRAE=7.595
NC_035104.1	25997800	.	C	T	.	.	MAF_USDA=1.639
NC_035104.1	25997948	.	T	A	.	.	MAF_INRAE=2.5;MAF_USDA=2.459
NC_035104.1	25997949	.	C	A	.	.	MAF_INRAE=2.5;MAF_USDA=2.459
NC_035104.1	25997988	.	G	T	.	.	MAF_INRAE=21.053;MAF_USDA=9.167
NC_035104.1	25998128	.	A	C	.	.	MAF_INRAE=15.19;MAF_USDA=29.167
NC_035104.1	25998383	.	G	A	.	.	MAF_USDA=4.098
NC_035104.1	25998386	.	C	T	.	.	MAF_INRAE=9.494;MAF_USDA=15.294
NC_035104.1	25998414	.	G	T	.	.	MAF_USDA=3.279
NC_035104.1	25998449	.	A	G	.	.	MAF_INRAE=15.823;MAF_USDA=28.824
NC_035104.1	25998451	.	A	C	.	.	MAF_INRAE=2.5;MAF_USDA=2.459
NC_035104.1	25998477	.	A	C	.	.	MAF_USDA=3.333
NC_035104.1	25998610	.	C	G	.	.	MAF_INRAE=12.5
NC_035104.1	25998614	.	G	A	.	.	MAF_INRAE=12.5
NC_035104.1	25998642	.	A	G	.	.	MAF_INRAE=15.19;MAF_USDA=43.452
NC_035104.1	25998796	.	A	G	.	.	MAF_INRAE=21.053;MAF_USDA=9.167
NC_035104.1	25998844	.	T	A	.	.	MAF_USDA=6.25
NC_035104.1	25998854	.	G	A	.	.	MAF_INRAE=15.19;MAF_USDA=44.643
NC_035104.1	25998857	.	T	A	.	.	MAF_USDA=10.714
NC_035104.1	25998917	.	C	T	.	.	MAF_USDA=7.738
NC_035104.1	25998930	.	A	T	.	.	MAF_USDA=4.167
NC_035104.1	25998971	.	C	A	.	.	MAF_USDA=3.333
NC_035104.1	25999058	.	C	T	.	.	MAF_USDA=5.833
NC_035104.1	25999178	.	A	T	.	.	MAF_USDA=1.667
NC_035104.1	25999304	.	A	G	.	.	MAF_INRAE=8.861;MAF_USDA=12.5
NC_035104.1	25999322	.	T	C	.	.	MAF_USDA=2.381
NC_035104.1	25999351	.	G	A	.	.	MAF_USDA=5.357
NC_035104.1	25999357	.	T	G	.	.	MAF_INRAE=13.291;MAF_USDA=43.452
NC_035104.1	25999367	.	T	C	.	.	MAF_USDA=5.952
NC_035104.1	25999407	.	G	A	.	.	MAF_USDA=3.279
NC_035104.1	25999430	.	T	C	.	.	MAF_USDA=34.783
NC_035104.1	25999432	.	A	C	.	.	MAF_USDA=32.609
NC_035104.1	25999551	.	T	G	.	.	MAF_USDA=8.696
NC_035104.1	25999681	.	C	A	.	.	MAF_USDA=10.417
NC_035104.1	25999819	.	C	T	.	.	MAF_USDA=29.167
NC_035104.1	26000250	.	C	T	.	.	MAF_USDA=6.25
NC_035104.1	26000317	.	C	T	.	.	MAF_USDA=5.0
NC_035104.1	26000374	.	A	C	.	.	MAF_USDA=6.627
NC_035104.1	26000376	.	G	T	.	.	MAF_USDA=7.229
NC_035104.1	26000380	.	T	C	.	.	MAF_USDA=4.237
NC_035104.1	26000387	.	C	T	.	.	MAF_USDA=2.542
NC_035104.1	26000438	.	G	A	.	.	MAF_INRAE=21.053
NC_035104.1	26000446	.	G	A	.	.	MAF_USDA=31.25
NC_035104.1	26000666	.	T	A	.	.	MAF_INRAE=15.19;MAF_USDA=27.976
NC_035104.1	26000668	.	T	G	.	.	MAF_INRAE=11.667;MAF_USDA=27.976
NC_035104.1	26000686	.	T	C	.	.	MAF_USDA=2.5
NC_035104.1	26000726	.	T	A	.	.	MAF_INRAE=8.333;MAF_USDA=46.386
NC_035104.1	26000729	.	A	T	.	.	MAF_INRAE=11.667;MAF_USDA=29.167
NC_035104.1	26000783	.	C	T	.	.	MAF_USDA=22.917
NC_035104.1	26000828	.	C	G	.	.	MAF_USDA=4.762
NC_035104.1	26000875	.	C	A	.	.	MAF_INRAE=10.127;MAF_USDA=12.5
NC_035104.1	26000916	.	A	T	.	.	MAF_USDA=3.39
NC_035104.1	26000949	.	A	T	.	.	MAF_USDA=5.0
NC_035104.1	26001009	.	C	T	.	.	MAF_USDA=1.667
NC_035104.1	26001061	.	G	T	.	.	MAF_USDA=4.118
NC_035104.1	26001100	.	A	C	.	.	MAF_USDA=1.639
NC_035104.1	26001105	.	A	C	.	.	MAF_INRAE=15.823;MAF_USDA=24.706
NC_035104.1	26001209	.	T	A	.	.	MAF_USDA=2.459
NC_035104.1	26001294	.	G	A	.	.	MAF_INRAE=7.595;MAF_USDA=41.765
NC_035104.1	26001303	.	C	T	.	.	MAF_INRAE=7.595
NC_035104.1	26001363	.	A	G	.	.	MAF_INRAE=7.595;MAF_USDA=44.706
NC_035104.1	26001411	.	T	A	.	.	MAF_USDA=14.583
NC_035104.1	26001412	.	C	A	.	.	MAF_USDA=14.583
NC_035104.1	26001419	.	G	T	.	.	MAF_USDA=3.279
NC_035104.1	26001463	.	T	A	.	.	MAF_USDA=2.459
NC_035104.1	26001511	.	C	A	.	.	MAF_INRAE=7.595
NC_035104.1	26001777	.	G	C	.	.	MAF_INRAE=21.053
NC_035104.1	26001793	.	G	T	.	.	MAF_INRAE=7.595
NC_035104.1	26001861	.	A	C	.	.	MAF_USDA=3.279
NC_035104.1	26002365	.	G	T	.	.	MAF_USDA=40.588
NC_035104.1	26002649	.	T	G	.	.	MAF_USDA=40.588
NC_035104.1	26002678	.	A	G	.	.	MAF_INRAE=20.0
NC_035104.1	26002729	.	C	T	.	.	MAF_INRAE=2.5;MAF_USDA=2.459
NC_035104.1	26002769	.	C	T	.	.	MAF_INRAE=4.167
NC_035104.1	26002816	.	C	T	.	.	MAF_INRAE=7.595;MAF_USDA=39.412
NC_035104.1	26002918	.	C	T	.	.	MAF_USDA=1.639
NC_035104.1	26002933	.	T	C	.	.	MAF_INRAE=7.595
NC_035104.1	26002947	.	C	T	.	.	MAF_USDA=4.118
NC_035104.1	26002978	.	T	C	.	.	MAF_USDA=4.118
NC_035104.1	26002980	.	T	C	.	.	MAF_INRAE=7.595;MAF_USDA=5.738
NC_035104.1	26003133	.	G	A	.	.	MAF_USDA=7.059
NC_035104.1	26003199	.	G	A	.	.	MAF_INRAE=10.759;MAF_USDA=5.952
NC_035104.1	26003200	.	A	T	.	.	MAF_INRAE=3.333;MAF_USDA=7.5
NC_035104.1	26003201	.	T	C	.	.	MAF_INRAE=3.333;MAF_USDA=7.5
NC_035104.1	26003238	.	T	C	.	.	MAF_USDA=1.639
NC_035104.1	26003267	.	G	A	.	.	MAF_INRAE=14.557;MAF_USDA=28.824
NC_035104.1	26003273	.	G	A	.	.	MAF_USDA=4.918
NC_035104.1	26003359	.	C	A	.	.	MAF_USDA=6.25
NC_035104.1	26003489	.	A	T	.	.	MAF_USDA=34.167
NC_035104.1	26003522	.	C	A	.	.	MAF_USDA=30.588
NC_035104.1	26003790	.	G	A	.	.	MAF_INRAE=2.5
NC_035104.1	26003893	.	T	A	.	.	MAF_USDA=4.098
NC_035104.1	26003924	.	C	G	.	.	MAF_USDA=4.098
NC_035104.1	26004060	.	G	A	.	.	MAF_USDA=3.279
NC_035104.1	26004099	.	G	A	.	.	MAF_USDA=4.918
NC_035104.1	26004107	.	G	A	.	.	MAF_USDA=9.412
NC_035104.1	26004153	.	C	A	.	.	MAF_INRAE=2.5;MAF_USDA=4.098
NC_035104.1	26004222	.	G	T	.	.	MAF_INRAE=5.263;MAF_USDA=2.459
NC_035104.1	26004235	.	G	A	.	.	MAF_USDA=4.098
NC_035104.1	26004250	.	G	A	.	.	MAF_USDA=2.459
NC_035104.1	26004288	.	T	A	.	.	MAF_USDA=7.059
NC_035104.1	26004434	.	G	A	.	.	MAF_USDA=7.059
NC_035104.1	26004554	.	T	C	.	.	MAF_INRAE=15.19;MAF_USDA=29.412
NC_035104.1	26004635	.	G	A	.	.	MAF_USDA=3.279
NC_035104.1	26004815	.	T	A	.	.	MAF_USDA=3.333
NC_035104.1	26004833	.	A	T	.	.	MAF_USDA=3.279
NC_035104.1	26004858	.	C	T	.	.	MAF_USDA=7.647
NC_035104.1	26004984	.	C	T	.	.	MAF_USDA=3.279
NC_035104.1	26005034	.	C	T	.	.	MAF_USDA=4.706
NC_035104.1	26005051	.	G	C	.	.	MAF_INRAE=1.667
NC_035104.1	26005060	.	C	T	.	.	MAF_USDA=2.353
NC_035104.1	26005212	.	G	T	.	.	MAF_INRAE=2.5;MAF_USDA=7.5
NC_035104.1	26005213	.	A	C	.	.	MAF_USDA=2.5
NC_035104.1	26005326	.	A	G	.	.	MAF_INRAE=7.595
NC_035104.1	26005332	.	C	G	.	.	MAF_INRAE=7.595;MAF_USDA=13.934
NC_035104.1	26005380	.	C	T	.	.	MAF_INRAE=15.19;MAF_USDA=32.353
NC_035104.1	26005619	.	A	C	.	.	MAF_INRAE=7.595
NC_035104.1	26005620	.	G	C	.	.	MAF_INRAE=21.053
NC_035104.1	26005658	.	G	A	.	.	MAF_USDA=6.25
NC_035104.1	26005671	.	A	C	.	.	MAF_USDA=4.706
NC_035104.1	26005690	.	G	A	.	.	MAF_USDA=2.353
NC_035104.1	26005828	.	G	A	.	.	MAF_INRAE=6.962
NC_035104.1	26005839	.	T	A	.	.	MAF_USDA=5.738
NC_035104.1	26005895	.	T	A	.	.	MAF_USDA=44.118
NC_035104.1	26007424	.	C	A	.	.	MAF_USDA=6.25
NC_035104.1	26007510	.	T	A	.	.	MAF_USDA=4.118
NC_035104.1	26007559	.	C	T	.	.	MAF_INRAE=26.316;MAF_USDA=28.235
NC_035104.1	26007607	.	G	T	.	.	MAF_USDA=7.647
NC_035104.1	26007744	.	T	G	.	.	MAF_USDA=4.118
NC_035104.1	26007913	.	C	A	.	.	MAF_USDA=4.918
NC_035104.1	26008080	.	T	A	.	.	MAF_INRAE=2.5;MAF_USDA=10.656
NC_035104.1	26008226	.	A	C	.	.	MAF_USDA=7.059
NC_035104.1	26008286	.	G	A	.	.	MAF_USDA=25.882
NC_035104.1	26008298	.	T	G	.	.	MAF_INRAE=26.316;MAF_USDA=24.118
NC_035104.1	26010390	.	T	G	.	.	MAF_INRAE=5.263
NC_035104.1	26010432	.	C	A	.	.	MAF_USDA=8.333
NC_035104.1	26010514	.	T	A	.	.	MAF_USDA=2.941
NC_035104.1	26010515	.	C	A	.	.	MAF_USDA=3.529
NC_035104.1	26010563	.	C	G	.	.	MAF_USDA=1.639
NC_035104.1	26010571	.	C	T	.	.	MAF_USDA=3.279
NC_035104.1	26010771	.	G	A	.	.	MAF_USDA=2.941
NC_035104.1	26011210	.	G	T	.	.	MAF_INRAE=3.333
NC_035104.1	26011223	.	C	T	.	.	MAF_USDA=4.167
NC_035104.1	26011454	.	C	T	.	.	MAF_INRAE=2.5
NC_035104.1	26011726	.	A	G	.	.	MAF_USDA=36.471
NC_035104.1	26011799	.	C	T	.	.	MAF_INRAE=21.053;MAF_USDA=22.941
NC_035104.1	26012144	.	C	T	.	.	MAF_USDA=2.459
NC_035104.1	26012232	.	G	A	.	.	MAF_USDA=1.639
NC_035104.1	26013252	.	T	C	.	.	MAF_USDA=2.459
NC_035104.1	26013258	.	T	A	.	.	MAF_USDA=1.639
NC_035104.1	26013359	.	T	G	.	.	MAF_USDA=8.333
NC_035104.1	26013383	.	T	G	.	.	MAF_USDA=8.333
NC_035104.1	26013391	.	G	A	.	.	MAF_USDA=7.059
NC_035104.1	26013529	.	C	G	.	.	MAF_USDA=22.917
NC_035104.1	26013532	.	G	T	.	.	MAF_USDA=5.882
NC_035104.1	26013611	.	C	G	.	.	MAF_INRAE=5.263
NC_035104.1	26013628	.	A	C	.	.	MAF_INRAE=2.5;MAF_USDA=7.377
NC_035104.1	26013673	.	A	G	.	.	MAF_USDA=1.639
NC_035104.1	26013677	.	C	A	.	.	MAF_USDA=1.639
NC_035104.1	26013750	.	A	T	.	.	MAF_INRAE=15.19;MAF_USDA=40.0
NC_035104.1	26013792	.	C	T	.	.	MAF_USDA=3.529
NC_035104.1	26013899	.	A	C	.	.	MAF_USDA=2.459
NC_035104.1	26013909	.	A	G	.	.	MAF_USDA=1.639
NC_035104.1	26013913	.	T	C	.	.	MAF_USDA=1.639
NC_035104.1	26013919	.	A	T	.	.	MAF_USDA=1.639
NC_035104.1	26013923	.	T	C	.	.	MAF_USDA=1.639
NC_035104.1	26013926	.	T	C	.	.	MAF_USDA=1.639
NC_035104.1	26013969	.	T	A	.	.	MAF_USDA=3.279
NC_035104.1	26014064	.	T	G	.	.	MAF_USDA=4.098
NC_035104.1	26021869	.	G	C	.	.	MAF_INRAE=21.053;MAF_USDA=18.235
NC_035104.1	26021939	.	C	A	.	.	MAF_INRAE=15.19;MAF_USDA=4.098
NC_035104.1	26022006	.	G	T	.	.	MAF_INRAE=2.5;MAF_USDA=3.279
NC_035104.1	26022080	.	T	C	.	.	MAF_USDA=9.016
NC_035104.1	26022088	.	A	T	.	.	MAF_INRAE=15.19;MAF_USDA=27.647
NC_035104.1	26022122	.	C	A	.	.	MAF_USDA=9.016
NC_035104.1	26022138	.	C	T	.	.	MAF_USDA=9.016
NC_035104.1	26022140	.	C	A	.	.	MAF_USDA=9.016
NC_035104.1	26022146	.	T	A	.	.	MAF_USDA=9.016
NC_035104.1	26022149	.	C	T	.	.	MAF_USDA=9.016
NC_035104.1	26022151	.	T	A	.	.	MAF_USDA=9.016
NC_035104.1	26022164	.	C	A	.	.	MAF_USDA=8.333
NC_035104.1	26022243	.	C	A	.	.	MAF_USDA=1.639
NC_035104.1	26022295	.	C	T	.	.	MAF_USDA=8.333
NC_035104.1	26022358	.	T	A	.	.	MAF_USDA=8.824
NC_035104.1	26022366	.	G	A	.	.	MAF_USDA=6.557
NC_035104.1	26022408	.	C	T	.	.	MAF_USDA=5.738
NC_035104.1	26022428	.	G	T	.	.	MAF_USDA=5.738
NC_035104.1	26022429	.	A	T	.	.	MAF_USDA=6.557
NC_035104.1	26022446	.	C	T	.	.	MAF_USDA=2.459
NC_035104.1	26022447	.	G	A	.	.	MAF_USDA=2.459
NC_035104.1	26022477	.	C	G	.	.	MAF_USDA=8.197
NC_035104.1	26022482	.	G	T	.	.	MAF_USDA=9.016
NC_035104.1	26022489	.	G	T	.	.	MAF_USDA=8.197
NC_035104.1	26022540	.	C	T	.	.	MAF_USDA=28.235
NC_035104.1	26022561	.	T	A	.	.	MAF_USDA=10.656
NC_035104.1	26022562	.	T	G	.	.	MAF_USDA=10.656
NC_035104.1	26022585	.	C	T	.	.	MAF_USDA=9.836
NC_035104.1	26022759	.	T	G	.	.	MAF_USDA=4.098
NC_035104.1	26022805	.	G	T	.	.	MAF_USDA=8.333
NC_035104.1	26022810	.	T	G	.	.	MAF_USDA=1.639
NC_035104.1	26022934	.	T	A	.	.	MAF_USDA=9.836
NC_035104.1	26022940	.	G	T	.	.	MAF_USDA=8.197
NC_035104.1	26022956	.	C	A	.	.	MAF_USDA=6.25
NC_035104.1	26023002	.	C	G	.	.	MAF_USDA=1.639
NC_035104.1	26023075	.	T	C	.	.	MAF_USDA=3.529
NC_035104.1	26023184	.	G	T	.	.	MAF_USDA=1.639
NC_035104.1	26023202	.	C	A	.	.	MAF_INRAE=2.5;MAF_USDA=4.098
NC_035104.1	26023263	.	T	A	.	.	MAF_USDA=2.459
NC_035104.1	26023264	.	T	C	.	.	MAF_USDA=18.033
NC_035104.1	26023265	.	G	A	.	.	MAF_INRAE=8.333;MAF_USDA=4.918
NC_035104.1	26023328	.	T	G	.	.	MAF_USDA=7.647
NC_035104.1	26023335	.	G	A	.	.	MAF_USDA=4.706
NC_035104.1	26023348	.	C	G	.	.	MAF_USDA=8.197
NC_035104.1	26023453	.	G	A	.	.	MAF_INRAE=15.19;MAF_USDA=29.412
NC_035104.1	26023565	.	G	A	.	.	MAF_INRAE=11.392;MAF_USDA=9.412
NC_035104.1	26023711	.	T	A	.	.	MAF_USDA=12.5
NC_035104.1	26023790	.	G	T	.	.	MAF_USDA=1.639
NC_035104.1	26023963	.	A	G	.	.	MAF_USDA=1.639
NC_035104.1	26023969	.	C	T	.	.	MAF_USDA=2.459
NC_035104.1	26023986	.	G	C	.	.	MAF_INRAE=2.5;MAF_USDA=15.574
NC_035104.1	26024037	.	A	C	.	.	MAF_USDA=9.836
NC_035104.1	26024132	.	T	C	.	.	MAF_USDA=9.016
NC_035104.1	26024133	.	T	G	.	.	MAF_USDA=9.836
NC_035104.1	26024155	.	T	G	.	.	MAF_USDA=4.167
NC_035104.1	26024174	.	G	A	.	.	MAF_USDA=2.353
NC_035104.1	26024213	.	T	C	.	.	MAF_USDA=6.25
NC_035104.1	26024803	.	G	T	.	.	MAF_INRAE=5.263
NC_035104.1	26024819	.	A	T	.	.	MAF_INRAE=26.316;MAF_USDA=28.824
NC_035104.1	26024991	.	A	T	.	.	MAF_USDA=9.836
NC_035104.1	26025095	.	G	A	.	.	MAF_USDA=3.279
NC_035104.1	26025107	.	T	C	.	.	MAF_USDA=1.765
NC_035104.1	26025114	.	C	T	.	.	MAF_USDA=12.295
NC_035104.1	26025426	.	G	A	.	.	MAF_USDA=2.459
NC_035104.1	26025478	.	G	A	.	.	MAF_INRAE=7.595;MAF_USDA=5.882
NC_035104.1	26025632	.	T	A	.	.	MAF_USDA=1.639
NC_035104.1	26025648	.	G	T	.	.	MAF_INRAE=7.5
NC_035104.1	26025699	.	A	C	.	.	MAF_USDA=1.639
NC_035104.1	26025769	.	C	T	.	.	MAF_USDA=1.639
NC_035104.1	26025787	.	C	A	.	.	MAF_USDA=4.918
NC_035104.1	26025844	.	C	A	.	.	MAF_INRAE=15.19;MAF_USDA=28.824
NC_035104.1	26025864	.	G	A	.	.	MAF_USDA=9.016
NC_035104.1	26025987	.	G	A	.	.	MAF_USDA=1.639
NC_035104.1	26026008	.	T	G	.	.	MAF_INRAE=7.595;MAF_USDA=17.647
NC_035104.1	26026119	.	A	G	.	.	MAF_USDA=7.647
NC_035104.1	26026137	.	T	A	.	.	MAF_INRAE=7.595
NC_035104.1	26026138	.	G	T	.	.	MAF_USDA=13.529
NC_035104.1	26026166	.	C	A	.	.	MAF_USDA=1.639
NC_035104.1	26026239	.	G	A	.	.	MAF_USDA=4.118
NC_035104.1	26026240	.	A	T	.	.	MAF_USDA=4.118
NC_035104.1	26026382	.	C	T	.	.	MAF_USDA=1.639
NC_035104.1	26026703	.	T	C	.	.	MAF_USDA=9.836
NC_035104.1	26026829	.	T	A	.	.	MAF_INRAE=7.595;MAF_USDA=23.529
NC_035104.1	26026973	.	A	C	.	.	MAF_INRAE=7.595;MAF_USDA=15.882
NC_035104.1	26027008	.	C	A	.	.	MAF_USDA=7.377
NC_035104.1	26027013	.	G	T	.	.	MAF_USDA=3.279
NC_035104.1	26027053	.	A	G	.	.	MAF_USDA=1.639
NC_035104.1	26027097	.	T	C	.	.	MAF_INRAE=5.263
NC_035104.1	26027142	.	G	A	.	.	MAF_USDA=3.279
NC_035104.1	26027302	.	A	C	.	.	MAF_USDA=9.836
NC_035104.1	26027338	.	G	T	.	.	MAF_INRAE=16.456;MAF_USDA=48.235
NC_035104.1	26027366	.	T	C	.	.	MAF_INRAE=7.595;MAF_USDA=6.471
NC_035104.1	26027409	.	C	T	.	.	MAF_INRAE=7.595;MAF_USDA=22.941
NC_035104.1	26027545	.	A	T	.	.	MAF_USDA=9.016
NC_035104.1	26027667	.	A	G	.	.	MAF_USDA=1.639
NC_035104.1	26027891	.	G	A	.	.	MAF_USDA=4.918
NC_035104.1	26028090	.	G	T	.	.	MAF_USDA=9.016
NC_035104.1	26028091	.	C	T	.	.	MAF_USDA=5.294
NC_035104.1	26028165	.	G	C	.	.	MAF_INRAE=2.5;MAF_USDA=17.213
NC_035104.1	26028194	.	T	C	.	.	MAF_INRAE=8.228;MAF_USDA=25.294
NC_035104.1	26028329	.	C	T	.	.	MAF_USDA=9.016
NC_035104.1	26028332	.	A	G	.	.	MAF_INRAE=21.053
NC_035104.1	26028371	.	A	G	.	.	MAF_INRAE=7.595;MAF_USDA=25.294
NC_035104.1	26028511	.	A	G	.	.	MAF_USDA=4.918
NC_035104.1	26028528	.	G	T	.	.	MAF_USDA=6.557
NC_035104.1	26028581	.	T	A	.	.	MAF_INRAE=7.595;MAF_USDA=22.941
NC_035104.1	26028654	.	A	G	.	.	MAF_INRAE=2.5;MAF_USDA=18.333
NC_035104.1	26028662	.	C	T	.	.	MAF_USDA=1.667
NC_035104.1	26028691	.	A	G	.	.	MAF_INRAE=2.5
NC_035104.1	26028803	.	A	G	.	.	MAF_INRAE=1.667
NC_035104.1	26028834	.	T	C	.	.	MAF_INRAE=4.167;MAF_USDA=18.824
NC_035104.1	26028932	.	T	C	.	.	MAF_USDA=2.459
NC_035104.1	26028937	.	T	C	.	.	MAF_INRAE=3.333;MAF_USDA=16.393
NC_035104.1	26028947	.	G	T	.	.	MAF_INRAE=25.949;MAF_USDA=18.824
NC_035104.1	26029075	.	C	A	.	.	MAF_USDA=9.836
NC_035104.1	26029217	.	A	C	.	.	MAF_USDA=4.098
NC_035104.1	26029287	.	A	G	.	.	MAF_USDA=9.016
NC_035104.1	26029489	.	C	A	.	.	MAF_INRAE=6.962;MAF_USDA=12.353
NC_035104.1	26029653	.	C	T	.	.	MAF_USDA=2.459
NC_035104.1	26029697	.	A	C	.	.	MAF_USDA=10.656
NC_035104.1	26029698	.	G	A	.	.	MAF_INRAE=21.053;MAF_USDA=13.529
NC_035104.1	26029760	.	T	C	.	.	MAF_INRAE=6.962;MAF_USDA=31.176
NC_035104.1	26029861	.	T	C	.	.	MAF_USDA=22.941
NC_035104.1	26029871	.	G	A	.	.	MAF_USDA=9.836
NC_035104.1	26030047	.	A	G	.	.	MAF_USDA=6.557
NC_035104.1	26030074	.	A	T	.	.	MAF_USDA=3.279
NC_035104.1	26030084	.	T	G	.	.	MAF_USDA=7.059
NC_035104.1	26030156	.	G	A	.	.	MAF_USDA=4.706
NC_035104.1	26030168	.	A	G	.	.	MAF_USDA=10.588
NC_035104.1	26030217	.	C	T	.	.	MAF_USDA=2.459
NC_035104.1	26030354	.	C	A	.	.	MAF_USDA=4.918
NC_035104.1	26030371	.	C	A	.	.	MAF_USDA=4.098
NC_035104.1	26030393	.	T	A	.	.	MAF_USDA=8.333
NC_035104.1	26030435	.	T	A	.	.	MAF_USDA=2.459
NC_035104.1	26030532	.	G	A	.	.	MAF_USDA=1.667
NC_035104.1	26030577	.	C	A	.	.	MAF_INRAE=21.053
NC_035104.1	26030732	.	T	A	.	.	MAF_USDA=1.639
NC_035104.1	26030747	.	T	A	.	.	MAF_USDA=4.098
NC_035104.1	26030922	.	A	G	.	.	MAF_USDA=3.529
NC_035104.1	26030932	.	C	T	.	.	MAF_USDA=11.765
NC_035104.1	26030959	.	G	T	.	.	MAF_INRAE=8.861
NC_035104.1	26030963	.	G	T	.	.	MAF_INRAE=2.5
NC_035104.1	26031000	.	A	T	.	.	MAF_USDA=22.131
NC_035104.1	26031003	.	T	A	.	.	MAF_INRAE=8.333
NC_035104.1	26031036	.	A	C	.	.	MAF_INRAE=5.263
NC_035104.1	26031046	.	C	T	.	.	MAF_USDA=8.235
NC_035104.1	26031047	.	G	T	.	.	MAF_USDA=2.459
NC_035104.1	26031118	.	A	G	.	.	MAF_INRAE=10.759;MAF_USDA=9.412
NC_035104.1	26031132	.	T	G	.	.	MAF_USDA=2.941
NC_035104.1	26031256	.	G	A	.	.	MAF_USDA=2.459
NC_035104.1	26031364	.	C	T	.	.	MAF_INRAE=5.263;MAF_USDA=3.279
NC_035104.1	26031622	.	G	T	.	.	MAF_USDA=12.5
NC_035104.1	26031790	.	G	T	.	.	MAF_USDA=2.459
NC_035104.1	26031991	.	C	T	.	.	MAF_INRAE=7.595;MAF_USDA=10.588
NC_035104.1	26031998	.	T	A	.	.	MAF_INRAE=7.595;MAF_USDA=8.235
NC_035104.1	26032025	.	G	A	.	.	MAF_USDA=4.706
NC_035104.1	26032288	.	C	A	.	.	MAF_USDA=5.294
NC_035104.1	26032557	.	A	G	.	.	MAF_USDA=5.294
NC_035104.1	26032564	.	G	A	.	.	MAF_USDA=3.279
NC_035104.1	26032655	.	G	T	.	.	MAF_USDA=36.471
NC_035104.1	26032689	.	C	A	.	.	MAF_INRAE=2.5;MAF_USDA=2.459
NC_035104.1	26032790	.	G	A	.	.	MAF_USDA=1.639
NC_035104.1	26032895	.	T	C	.	.	MAF_USDA=3.279
NC_035104.1	26032937	.	G	A	.	.	MAF_USDA=37.647
NC_035104.1	26032938	.	C	A	.	.	MAF_INRAE=8.333;MAF_USDA=10.0
NC_035104.1	26033007	.	G	A	.	.	MAF_USDA=35.417
NC_035104.1	26033042	.	A	C	.	.	MAF_INRAE=15.19;MAF_USDA=28.824
NC_035104.1	26033090	.	C	A	.	.	MAF_USDA=1.639
NC_035104.1	26033142	.	T	A	.	.	MAF_INRAE=6.962;MAF_USDA=17.647
NC_035104.1	26033143	.	C	A	.	.	MAF_INRAE=2.5;MAF_USDA=17.647
NC_035104.1	26033189	.	A	C	.	.	MAF_USDA=25.294
NC_035104.1	26033270	.	A	G	.	.	MAF_USDA=2.459
NC_035104.1	26033319	.	T	C	.	.	MAF_USDA=27.059
NC_035104.1	26033353	.	A	T	.	.	MAF_USDA=25.882
NC_035104.1	26033397	.	G	T	.	.	MAF_USDA=3.279
NC_035104.1	26033436	.	C	A	.	.	MAF_USDA=39.412
NC_035104.1	26033463	.	C	T	.	.	MAF_INRAE=21.053
NC_035104.1	26033510	.	C	G	.	.	MAF_USDA=25.882
NC_035104.1	26033511	.	G	A	.	.	MAF_USDA=1.639
NC_035104.1	26033528	.	G	A	.	.	MAF_USDA=2.459
NC_035104.1	26033643	.	G	A	.	.	MAF_USDA=24.706
NC_035104.1	26033657	.	C	A	.	.	MAF_USDA=7.377
NC_035104.1	26033703	.	T	A	.	.	MAF_INRAE=7.595;MAF_USDA=17.647
NC_035104.1	26033817	.	C	T	.	.	MAF_USDA=12.941
NC_035104.1	26033834	.	C	T	.	.	MAF_INRAE=7.595;MAF_USDA=17.059
NC_035104.1	26033851	.	G	A	.	.	MAF_USDA=25.294
NC_035104.1	26033901	.	G	A	.	.	MAF_USDA=2.5
NC_035104.1	26034014	.	T	G	.	.	MAF_USDA=24.706
NC_035104.1	26034034	.	A	T	.	.	MAF_USDA=13.529
NC_035104.1	26034094	.	C	T	.	.	MAF_USDA=14.706
NC_035104.1	26034145	.	G	A	.	.	MAF_USDA=1.639
NC_035104.1	26034148	.	C	T	.	.	MAF_USDA=4.167
NC_035104.1	26034151	.	G	A	.	.	MAF_USDA=25.882
NC_035104.1	26034161	.	T	G	.	.	MAF_USDA=25.882
NC_035104.1	26034235	.	C	A	.	.	MAF_USDA=25.294
NC_035104.1	26034253	.	A	G	.	.	MAF_USDA=25.882
NC_035104.1	26034297	.	G	T	.	.	MAF_USDA=27.083
NC_035104.1	26034302	.	A	G	.	.	MAF_USDA=2.459
NC_035104.1	26034328	.	C	A	.	.	MAF_USDA=35.882
NC_035104.1	26034359	.	G	A	.	.	MAF_USDA=8.333
NC_035104.1	26034372	.	C	A	.	.	MAF_USDA=6.557
NC_035104.1	26034444	.	C	A	.	.	MAF_USDA=22.917
NC_035104.1	26034446	.	T	A	.	.	MAF_USDA=22.917
NC_035104.1	26034510	.	G	A	.	.	MAF_USDA=1.639
NC_035104.1	26034533	.	C	T	.	.	MAF_USDA=7.377
NC_035104.1	26034535	.	C	G	.	.	MAF_USDA=22.353
NC_035104.1	26034545	.	G	T	.	.	MAF_USDA=3.279
NC_035104.1	26034590	.	C	T	.	.	MAF_USDA=10.0
NC_035104.1	26034631	.	T	C	.	.	MAF_USDA=5.882
NC_035104.1	26034659	.	T	C	.	.	MAF_USDA=3.333
NC_035104.1	26034661	.	C	T	.	.	MAF_USDA=26.786
NC_035104.1	26034664	.	G	A	.	.	MAF_USDA=3.333
NC_035104.1	26034707	.	G	A	.	.	MAF_USDA=12.941
NC_035104.1	26034713	.	T	A	.	.	MAF_USDA=12.5
NC_035104.1	26034722	.	T	C	.	.	MAF_USDA=3.279
NC_035104.1	26034762	.	C	T	.	.	MAF_USDA=2.459
NC_035104.1	26034827	.	C	T	.	.	MAF_USDA=10.366
NC_035104.1	26034840	.	G	A	.	.	MAF_USDA=26.506
NC_035104.1	26034851	.	T	G	.	.	MAF_USDA=8.333
NC_035104.1	26034867	.	T	A	.	.	MAF_USDA=28.916
NC_035104.1	26035472	.	A	G	.	.	MAF_INRAE=10.0
NC_035104.1	26035546	.	C	T	.	.	MAF_USDA=35.417
NC_035104.1	26035548	.	G	A	.	.	MAF_USDA=27.083
NC_035104.1	26035601	.	G	T	.	.	MAF_USDA=3.279
NC_035104.1	26035603	.	G	A	.	.	MAF_USDA=1.639
NC_035104.1	26035604	.	C	T	.	.	MAF_USDA=1.639
NC_035104.1	26035633	.	C	T	.	.	MAF_USDA=29.167
NC_035104.1	26035661	.	A	G	.	.	MAF_INRAE=6.962;MAF_USDA=10.0
NC_035104.1	26035682	.	C	T	.	.	MAF_USDA=4.098
NC_035104.1	26035687	.	G	A	.	.	MAF_USDA=30.588
NC_035104.1	26035734	.	G	C	.	.	MAF_USDA=24.118
NC_035104.1	26035785	.	G	C	.	.	MAF_USDA=24.118
NC_035104.1	26035789	.	A	G	.	.	MAF_USDA=11.176
NC_035104.1	26035865	.	T	A	.	.	MAF_USDA=23.529
NC_035104.1	26035918	.	G	A	.	.	MAF_USDA=5.882
NC_035104.1	26035961	.	T	A	.	.	MAF_USDA=8.333
NC_035104.1	26035981	.	A	T	.	.	MAF_USDA=24.118
NC_035104.1	26035986	.	T	A	.	.	MAF_USDA=6.557
NC_035104.1	26036011	.	C	T	.	.	MAF_USDA=35.882
NC_035104.1	26036057	.	T	C	.	.	MAF_USDA=3.279
NC_035104.1	26036066	.	T	C	.	.	MAF_INRAE=15.19;MAF_USDA=29.412
NC_035104.1	26036154	.	C	T	.	.	MAF_INRAE=21.053
NC_035104.1	26036165	.	G	A	.	.	MAF_INRAE=7.595
NC_035104.1	26036186	.	G	A	.	.	MAF_USDA=4.706
NC_035104.1	26036322	.	T	C	.	.	MAF_USDA=2.542
NC_035104.1	26036326	.	C	T	.	.	MAF_USDA=2.542
NC_035104.1	26036346	.	C	A	.	.	MAF_USDA=23.78
NC_035104.1	26036351	.	T	G	.	.	MAF_USDA=27.586
NC_035104.1	26036370	.	A	G	.	.	MAF_USDA=25.61
NC_035104.1	26036394	.	A	T	.	.	MAF_USDA=20.732
NC_035104.1	26036416	.	C	G	.	.	MAF_USDA=5.085
NC_035104.1	26036472	.	C	T	.	.	MAF_USDA=25.904
NC_035104.1	26036518	.	A	C	.	.	MAF_USDA=19.277
NC_035104.1	26036579	.	C	A	.	.	MAF_USDA=16.471
NC_035104.1	26036652	.	G	A	.	.	MAF_USDA=7.377
NC_035104.1	26036729	.	A	C	.	.	MAF_USDA=14.118
NC_035104.1	26036830	.	C	A	.	.	MAF_USDA=1.639
NC_035104.1	26036852	.	G	A	.	.	MAF_INRAE=7.595;MAF_USDA=8.235
NC_035104.1	26036871	.	C	A	.	.	MAF_USDA=4.098
NC_035104.1	26037071	.	G	A	.	.	MAF_USDA=3.279
NC_035104.1	26037112	.	A	C	.	.	MAF_USDA=1.639
NC_035104.1	26037185	.	C	T	.	.	MAF_INRAE=21.053
NC_035104.1	26037210	.	T	C	.	.	MAF_INRAE=2.5;MAF_USDA=6.557
NC_035104.1	26037238	.	C	A	.	.	MAF_INRAE=21.053;MAF_USDA=15.882
NC_035104.1	26037345	.	G	C	.	.	MAF_USDA=4.167
NC_035104.1	26037411	.	T	A	.	.	MAF_USDA=24.59
NC_035104.1	26037422	.	C	T	.	.	MAF_USDA=8.333
NC_035104.1	26037455	.	C	T	.	.	MAF_INRAE=13.291;MAF_USDA=47.059
NC_035104.1	26037469	.	G	A	.	.	MAF_INRAE=15.823;MAF_USDA=29.412
NC_035104.1	26037534	.	G	A	.	.	MAF_INRAE=21.053;MAF_USDA=4.098
NC_035104.1	26037623	.	T	C	.	.	MAF_INRAE=7.595;MAF_USDA=1.639
NC_035104.1	26037643	.	T	A	.	.	MAF_USDA=8.824
NC_035104.1	26037658	.	A	T	.	.	MAF_USDA=38.824
NC_035104.1	26037674	.	G	T	.	.	MAF_INRAE=5.263
NC_035104.1	26037678	.	T	G	.	.	MAF_INRAE=9.167;MAF_USDA=10.588
NC_035104.1	26037689	.	C	A	.	.	MAF_INRAE=2.5;MAF_USDA=4.918
NC_035104.1	26037699	.	A	G	.	.	MAF_INRAE=14.557;MAF_USDA=41.765
NC_035104.1	26037715	.	GAAAT	GAAAC	.	.	MAF_USDA=31.25
NC_035104.1	26037719	.	T	C	.	.	MAF_INRAE=15.19;MAF_USDA=27.5
NC_035104.1	26037746	.	C	T	.	.	MAF_USDA=41.667
NC_035104.1	26037775	.	C	T	.	.	MAF_USDA=9.016
NC_035104.1	26037776	.	A	G	.	.	MAF_USDA=9.836
NC_035104.1	26037778	.	T	A	.	.	MAF_USDA=9.836
NC_035104.1	26037784	.	T	G	.	.	MAF_USDA=9.016
NC_035104.1	26037854	.	G	A	.	.	MAF_USDA=4.098
NC_035104.1	26038010	.	C	A	.	.	MAF_INRAE=7.595
NC_035104.1	26038015	.	T	C	.	.	MAF_INRAE=27.848;MAF_USDA=18.235
NC_035104.1	26038113	.	A	T	.	.	MAF_INRAE=3.333;MAF_USDA=17.059
NC_035104.1	26038206	.	G	T	.	.	MAF_INRAE=7.595;MAF_USDA=15.882
NC_035104.1	26038210	.	C	A	.	.	MAF_USDA=2.459
NC_035104.1	26038262	.	A	G	.	.	MAF_USDA=1.639
NC_035104.1	26038312	.	G	A	.	.	MAF_INRAE=2.5;MAF_USDA=2.459
NC_035104.1	26038319	.	C	T	.	.	MAF_INRAE=26.582;MAF_USDA=18.824
NC_035104.1	26038388	.	C	T	.	.	MAF_INRAE=15.823;MAF_USDA=28.824
NC_035104.1	26038412	.	C	T	.	.	MAF_USDA=1.639
NC_035104.1	26038456	.	A	G	.	.	MAF_USDA=2.5
NC_035104.1	26038559	.	C	A	.	.	MAF_USDA=2.459
NC_035104.1	26038563	.	G	A	.	.	MAF_INRAE=18.421
NC_035104.1	26038616	.	C	T	.	.	MAF_USDA=3.279
NC_035104.1	26038693	.	A	T	.	.	MAF_INRAE=2.5;MAF_USDA=2.459
NC_035104.1	26038750	.	C	A	.	.	MAF_INRAE=3.333;MAF_USDA=15.882
NC_035104.1	26038775	.	A	T	.	.	MAF_USDA=4.098
NC_035104.1	26038835	.	G	C	.	.	MAF_USDA=1.639
NC_035104.1	26038855	.	G	A	.	.	MAF_USDA=2.459
NC_035104.1	26038867	.	A	C	.	.	MAF_INRAE=3.333;MAF_USDA=40.588
NC_035104.1	26039011	.	C	T	.	.	MAF_INRAE=10.759;MAF_USDA=9.412
NC_035104.1	26039021	.	A	G	.	.	MAF_INRAE=4.167;MAF_USDA=42.353
NC_035104.1	26039033	.	G	A	.	.	MAF_USDA=2.083
NC_035104.1	26039101	.	G	A	.	.	MAF_USDA=3.279
NC_035104.1	26039114	.	C	T	.	.	MAF_USDA=3.279
NC_035104.1	26039116	.	G	A	.	.	MAF_INRAE=12.658;MAF_USDA=8.197
NC_035104.1	26039155	.	G	C	.	.	MAF_INRAE=3.333;MAF_USDA=14.118
NC_035104.1	26039185	.	C	T	.	.	MAF_INRAE=11.392
NC_035104.1	26039237	.	C	T	.	.	MAF_USDA=24.706
NC_035104.1	26039239	.	C	T	.	.	MAF_INRAE=12.658;MAF_USDA=8.197
NC_035104.1	26039240	.	G	A	.	.	MAF_USDA=24.118
NC_035104.1	26039244	.	C	A	.	.	MAF_USDA=24.706
NC_035104.1	26039269	.	C	T	.	.	MAF_USDA=9.016
NC_035104.1	26039317	.	G	T	.	.	MAF_INRAE=2.5;MAF_USDA=2.459
NC_035104.1	26039325	.	C	T	.	.	MAF_INRAE=3.333;MAF_USDA=17.059
NC_035104.1	26039362	.	A	G	.	.	MAF_INRAE=3.333;MAF_USDA=40.588
NC_035104.1	26039378	.	C	T	.	.	MAF_INRAE=3.333;MAF_USDA=40.0
NC_035104.1	26039410	.	T	A	.	.	MAF_INRAE=3.333;MAF_USDA=14.118
NC_035104.1	26039415	.	A	C	.	.	MAF_INRAE=3.333;MAF_USDA=15.882
NC_035104.1	26039459	.	C	A	.	.	MAF_USDA=24.118
NC_035104.1	26039497	.	G	A	.	.	MAF_INRAE=3.333;MAF_USDA=15.294
NC_035104.1	26039508	.	G	A	.	.	MAF_INRAE=3.333;MAF_USDA=15.294
NC_035104.1	26039513	.	C	A	.	.	MAF_INRAE=3.333;MAF_USDA=15.294
NC_035104.1	26039517	.	G	A	.	.	MAF_INRAE=3.333;MAF_USDA=15.294
NC_035104.1	26039521	.	A	G	.	.	MAF_INRAE=7.595;MAF_USDA=1.639
NC_035104.1	26039543	.	A	T	.	.	MAF_INRAE=1.667
NC_035104.1	26039574	.	T	G	.	.	MAF_INRAE=1.667
NC_035104.1	26039668	.	G	A	.	.	MAF_INRAE=3.333;MAF_USDA=39.412
NC_035104.1	26039780	.	C	T	.	.	MAF_USDA=1.639
NC_035104.1	26039922	.	C	A	.	.	MAF_USDA=23.81
NC_035104.1	26039984	.	A	C	.	.	MAF_USDA=7.738
NC_035104.1	26039993	.	C	T	.	.	MAF_USDA=23.214
NC_035104.1	26040030	.	C	T	.	.	MAF_USDA=1.807
NC_035104.1	26040089	.	A	T	.	.	MAF_INRAE=4.167
NC_035104.1	26040141	.	C	T	.	.	MAF_USDA=20.833
NC_035104.1	26040238	.	T	A	.	.	MAF_USDA=15.663
NC_035104.1	26040266	.	A	C	.	.	MAF_INRAE=1.667;MAF_USDA=47.917
NC_035104.1	26040295	.	T	G	.	.	MAF_USDA=26.087
NC_035104.1	26040296	.	G	A	.	.	MAF_USDA=26.087
NC_035104.1	26040367	.	C	T	.	.	MAF_INRAE=14.557
NC_035104.1	26040406	.	C	G	.	.	MAF_USDA=18.75
NC_035104.1	26040462	.	A	T	.	.	MAF_USDA=20.833
NC_035104.1	26040541	.	T	A	.	.	MAF_USDA=31.25
NC_035104.1	26040596	.	A	C	.	.	MAF_USDA=9.836
NC_035104.1	26040628	.	G	C	.	.	MAF_INRAE=1.667;MAF_USDA=38.824
NC_035104.1	26040666	.	C	T	.	.	MAF_INRAE=42.105;MAF_USDA=14.583
NC_035104.1	26040791	.	T	C	.	.	MAF_USDA=23.913
NC_035104.1	26040882	.	C	T	.	.	MAF_USDA=2.459
NC_035104.1	26040886	.	C	A	.	.	MAF_USDA=12.353
NC_035104.1	26040983	.	G	T	.	.	MAF_USDA=18.75
NC_035104.1	26041365	.	C	A	.	.	MAF_USDA=33.333
NC_035104.1	26041368	.	T	G	.	.	MAF_USDA=45.833
NC_035104.1	26041476	.	C	A	.	.	MAF_USDA=24.118
NC_035104.1	26041488	.	T	C	.	.	MAF_USDA=25.294
NC_035104.1	26041543	.	C	A	.	.	MAF_USDA=25.294
NC_035104.1	26041570	.	G	C	.	.	MAF_USDA=3.279
NC_035104.1	26041631	.	C	A	.	.	MAF_USDA=24.118
NC_035104.1	26041664	.	A	T	.	.	MAF_USDA=24.118
NC_035104.1	26041681	.	C	T	.	.	MAF_USDA=24.706
NC_035104.1	26041684	.	C	A	.	.	MAF_USDA=2.459
NC_035104.1	26041707	.	A	G	.	.	MAF_INRAE=15.823;MAF_USDA=28.235
NC_035104.1	26041809	.	C	T	.	.	MAF_USDA=23.529
NC_035104.1	26041891	.	C	T	.	.	MAF_INRAE=6.962
NC_035104.1	26042145	.	G	T	.	.	MAF_INRAE=6.667
NC_035104.1	26042180	.	T	C	.	.	MAF_INRAE=3.333;MAF_USDA=16.471
NC_035104.1	26042188	.	A	T	.	.	MAF_USDA=22.941
NC_035104.1	26042263	.	C	T	.	.	MAF_INRAE=3.333;MAF_USDA=13.095
NC_035104.1	26042360	.	T	G	.	.	MAF_INRAE=21.053;MAF_USDA=4.167
NC_035104.1	26042444	.	T	G	.	.	MAF_USDA=3.529
NC_035104.1	26042466	.	T	C	.	.	MAF_INRAE=3.333;MAF_USDA=12.941
NC_035104.1	26042481	.	T	C	.	.	MAF_USDA=4.098
NC_035104.1	26042539	.	C	T	.	.	MAF_USDA=10.417
NC_035104.1	26042559	.	C	A	.	.	MAF_USDA=23.529
NC_035104.1	26042566	.	G	A	.	.	MAF_USDA=23.529
NC_035104.1	26042636	.	G	T	.	.	MAF_INRAE=2.5;MAF_USDA=17.059
NC_035104.1	26042982	.	T	A	.	.	MAF_INRAE=10.759
NC_035104.1	26042984	.	A	T	.	.	MAF_USDA=21.951
NC_035104.1	26042985	.	A	T	.	.	MAF_INRAE=3.333;MAF_USDA=20.833
NC_035104.1	26042999	.	T	A	.	.	MAF_INRAE=3.333;MAF_USDA=40.0
NC_035104.1	26043040	.	A	C,T	.	.	MAF_INRAE=21.053;MAF_USDA=12.5
NC_035104.1	26043054	.	C	A	.	.	MAF_INRAE=3.333;MAF_USDA=16.471
NC_035104.1	26043112	.	C	A	.	.	MAF_USDA=1.639
NC_035104.1	26043368	.	T	C	.	.	MAF_USDA=10.656
NC_035104.1	26043371	.	G	T	.	.	MAF_USDA=10.656
NC_035104.1	26043372	.	G	T	.	.	MAF_USDA=10.656
NC_035104.1	26043397	.	G	A	.	.	MAF_USDA=10.588
NC_035104.1	26043700	.	C	A	.	.	MAF_USDA=4.098
NC_035104.1	26043883	.	T	C	.	.	MAF_USDA=48.824
NC_035104.1	26043940	.	G	A	.	.	MAF_USDA=20.833
NC_035104.1	26044016	.	A	G	.	.	MAF_INRAE=1.667;MAF_USDA=47.917
NC_035104.1	26044103	.	G	C	.	.	MAF_INRAE=3.333;MAF_USDA=15.882
NC_035104.1	26044107	.	G	A	.	.	MAF_INRAE=3.333;MAF_USDA=20.833
NC_035104.1	26044153	.	G	A	.	.	MAF_USDA=1.667
NC_035104.1	26044157	.	A	C	.	.	MAF_USDA=1.667
NC_035104.1	26044182	.	T	G	.	.	MAF_USDA=10.119
NC_035104.1	26044209	.	C	A	.	.	MAF_USDA=7.647
NC_035104.1	26044250	.	G	C	.	.	MAF_USDA=1.639
NC_035104.1	26044290	.	G	A	.	.	MAF_INRAE=3.333;MAF_USDA=32.941
NC_035104.1	26044594	.	A	C	.	.	MAF_INRAE=15.789
NC_035104.1	26044772	.	A	C	.	.	MAF_USDA=23.529
NC_035104.1	26044852	.	T	G	.	.	MAF_USDA=1.667
NC_035104.1	26044956	.	C	A	.	.	MAF_USDA=3.279
NC_035104.1	26044964	.	A	T	.	.	MAF_USDA=2.459
NC_035104.1	26045065	.	T	C	.	.	MAF_USDA=2.459
NC_035104.1	26045079	.	G	T	.	.	MAF_USDA=3.279
NC_035104.1	26045103	.	C	T	.	.	MAF_USDA=4.706
NC_035104.1	26045144	.	C	T	.	.	MAF_INRAE=21.053;MAF_USDA=4.098
NC_035104.1	26045232	.	A	G	.	.	MAF_INRAE=3.333;MAF_USDA=32.353
NC_035104.1	26045261	.	A	C	.	.	MAF_USDA=1.639
NC_035104.1	26045293	.	G	T	.	.	MAF_INRAE=5.263
NC_035104.1	26045300	.	T	G	.	.	MAF_INRAE=3.333;MAF_USDA=34.118
NC_035104.1	26045303	.	T	C	.	.	MAF_USDA=8.333
NC_035104.1	26045440	.	T	C	.	.	MAF_USDA=3.529
NC_035104.1	26045442	.	A	G	.	.	MAF_INRAE=3.333;MAF_USDA=11.475
NC_035104.1	26045461	.	T	G	.	.	MAF_INRAE=3.333;MAF_USDA=11.475
NC_035104.1	26045495	.	T	A	.	.	MAF_INRAE=3.333;MAF_USDA=4.098
NC_035104.1	26045669	.	G	A	.	.	MAF_INRAE=3.333;MAF_USDA=10.656
NC_035104.1	26045793	.	A	T	.	.	MAF_USDA=13.115
NC_035104.1	26053855	.	A	T	.	.	MAF_USDA=7.377
NC_035104.1	26053879	.	G	A	.	.	MAF_INRAE=25.949;MAF_USDA=22.353
NC_035104.1	26053891	.	G	A	.	.	MAF_USDA=4.918
NC_035104.1	26053988	.	G	A	.	.	MAF_USDA=3.279
NC_035104.1	26054059	.	A	T	.	.	MAF_INRAE=21.053
NC_035104.1	26054154	.	G	C	.	.	MAF_INRAE=3.333;MAF_USDA=8.197
NC_035104.1	26054231	.	C	A	.	.	MAF_INRAE=29.747;MAF_USDA=16.471
NC_035104.1	26054508	.	G	A	.	.	MAF_USDA=8.333
NC_035104.1	26054560	.	C	T	.	.	MAF_USDA=8.333
NC_035104.1	26054567	.	T	G	.	.	MAF_USDA=2.459
NC_035104.1	26054571	.	G	A	.	.	MAF_USDA=12.295
NC_035104.1	26054796	.	C	A	.	.	MAF_INRAE=21.053;MAF_USDA=1.639
NC_035104.1	26054857	.	C	T	.	.	MAF_USDA=1.639
NC_035104.1	26054880	.	C	A	.	.	MAF_INRAE=7.595;MAF_USDA=10.0
NC_035104.1	26054890	.	C	A	.	.	MAF_USDA=3.279
NC_035104.1	26054891	.	A	G	.	.	MAF_USDA=4.706
NC_035104.1	26054989	.	C	T	.	.	MAF_USDA=3.529
NC_035104.1	26055016	.	G	C	.	.	MAF_USDA=2.459
NC_035104.1	26055030	.	G	T	.	.	MAF_INRAE=10.127;MAF_USDA=35.882
NC_035104.1	26055040	.	G	T	.	.	MAF_USDA=1.639
NC_035104.1	26055106	.	A	C	.	.	MAF_INRAE=21.053;MAF_USDA=8.235
NC_035104.1	26055128	.	T	A	.	.	MAF_USDA=14.754
NC_035104.1	26055159	.	C	T	.	.	MAF_USDA=18.033
NC_035104.1	26055160	.	C	A	.	.	MAF_USDA=18.033
NC_035104.1	26055171	.	G	C	.	.	MAF_INRAE=9.494;MAF_USDA=18.824
NC_035104.1	26055176	.	A	G	.	.	MAF_USDA=13.934
NC_035104.1	26055182	.	G	C	.	.	MAF_USDA=13.115
NC_035104.1	26055241	.	C	A	.	.	MAF_USDA=3.279
NC_035104.1	26055359	.	T	C	.	.	MAF_USDA=16.393
NC_035104.1	26055375	.	C	T	.	.	MAF_USDA=13.115
NC_035104.1	26055556	.	C	A	.	.	MAF_USDA=3.279
NC_035104.1	26055557	.	C	T	.	.	MAF_USDA=2.459
NC_035104.1	26055777	.	C	A	.	.	MAF_USDA=2.459
NC_035104.1	26055864	.	C	G	.	.	MAF_INRAE=21.053
NC_035104.1	26055904	.	A	G	.	.	MAF_USDA=1.639
NC_035104.1	26055941	.	A	C	.	.	MAF_USDA=11.475
NC_035104.1	26055958	.	G	T	.	.	MAF_INRAE=3.333;MAF_USDA=4.098
NC_035104.1	26055999	.	A	T	.	.	MAF_USDA=7.647
NC_035104.1	26056043	.	G	A	.	.	MAF_INRAE=10.127;MAF_USDA=49.412
NC_035104.1	26056064	.	G	T	.	.	MAF_USDA=2.459
NC_035104.1	26056084	.	G	C	.	.	MAF_USDA=12.295
NC_035104.1	26056094	.	G	A	.	.	MAF_USDA=2.459
NC_035104.1	26056137	.	C	A	.	.	MAF_USDA=3.279
NC_035104.1	26056155	.	T	C	.	.	MAF_USDA=3.279
NC_035104.1	26056188	.	T	A	.	.	MAF_USDA=3.279
NC_035104.1	26056202	.	G	A	.	.	MAF_USDA=1.639
NC_035104.1	26056211	.	A	G	.	.	MAF_USDA=1.639
NC_035104.1	26056297	.	G	A	.	.	MAF_USDA=11.475
NC_035104.1	26056681	.	A	C	.	.	MAF_INRAE=7.595;MAF_USDA=20.0
NC_035104.1	26056773	.	G	A	.	.	MAF_USDA=2.459
NC_035104.1	26056785	.	C	T	.	.	MAF_USDA=10.417
NC_035104.1	26056831	.	G	T	.	.	MAF_USDA=7.059
NC_035104.1	26056867	.	G	C	.	.	MAF_USDA=11.475
NC_035104.1	26056901	.	A	G	.	.	MAF_USDA=12.5
NC_035104.1	26056918	.	G	A	.	.	MAF_USDA=1.639
NC_035104.1	26056941	.	C	A	.	.	MAF_INRAE=21.053
NC_035104.1	26057239	.	C	T	.	.	MAF_USDA=1.639
NC_035104.1	26057241	.	C	A	.	.	MAF_USDA=1.639
NC_035104.1	26057249	.	C	A	.	.	MAF_USDA=7.377
NC_035104.1	26057265	.	T	G	.	.	MAF_INRAE=7.595
NC_035104.1	26057293	.	C	T	.	.	MAF_USDA=13.934
NC_035104.1	26057301	.	C	T	.	.	MAF_USDA=1.639
NC_035104.1	26057346	.	C	T	.	.	MAF_INRAE=21.053
NC_035104.1	26057443	.	G	C	.	.	MAF_USDA=1.639
NC_035104.1	26057455	.	C	A	.	.	MAF_INRAE=3.333
NC_035104.1	26057498	.	G	A	.	.	MAF_USDA=25.0
NC_035104.1	26057510	.	C	A	.	.	MAF_USDA=2.083
NC_035104.1	26057556	.	A	C	.	.	MAF_USDA=3.279
NC_035104.1	26057683	.	T	A	.	.	MAF_USDA=2.459
NC_035104.1	26057688	.	A	C	.	.	MAF_USDA=2.941
NC_035104.1	26057735	.	C	G	.	.	MAF_USDA=21.765
NC_035104.1	26057888	.	T	C	.	.	MAF_USDA=3.279
NC_035104.1	26057908	.	T	C	.	.	MAF_USDA=3.279
NC_035104.1	26057934	.	C	A	.	.	MAF_USDA=9.412
NC_035104.1	26058001	.	A	G	.	.	MAF_USDA=18.852
NC_035104.1	26058004	.	C	T	.	.	MAF_USDA=3.529
NC_035104.1	26058009	.	G	C	.	.	MAF_INRAE=7.595;MAF_USDA=10.0
NC_035104.1	26058038	.	C	A	.	.	MAF_USDA=1.639
NC_035104.1	26058116	.	A	G	.	.	MAF_USDA=27.869
NC_035104.1	26058150	.	G	A	.	.	MAF_USDA=9.412
NC_035104.1	26058152	.	T	A	.	.	MAF_USDA=9.412
NC_035104.1	26058163	.	A	T	.	.	MAF_USDA=2.353
NC_035104.1	26058273	.	A	T	.	.	MAF_USDA=19.672
NC_035104.1	26058305	.	T	G	.	.	MAF_INRAE=21.053;MAF_USDA=2.459
NC_035104.1	26058338	.	A	T	.	.	MAF_USDA=1.639
NC_035104.1	26058339	.	T	G	.	.	MAF_USDA=20.492
NC_035104.1	26058340	.	A	G	.	.	MAF_USDA=20.492
NC_035104.1	26058341	.	C	T	.	.	MAF_USDA=2.459
NC_035104.1	26058344	.	A	T	.	.	MAF_USDA=4.706
NC_035104.1	26058364	.	G	T	.	.	MAF_USDA=1.667
NC_035104.1	26058439	.	C	A	.	.	MAF_USDA=1.639
NC_035104.1	26058585	.	C	A	.	.	MAF_USDA=1.639
NC_035104.1	26058590	.	A	T	.	.	MAF_USDA=1.639
NC_035104.1	26058699	.	T	G	.	.	MAF_USDA=16.393
NC_035104.1	26058724	.	C	G	.	.	MAF_USDA=1.639
NC_035104.1	26058744	.	C	T	.	.	MAF_USDA=1.765
NC_035104.1	26058752	.	C	A	.	.	MAF_USDA=18.852
NC_035104.1	26058757	.	A	T	.	.	MAF_USDA=3.279
NC_035104.1	26058779	.	C	A	.	.	MAF_USDA=16.393
NC_035104.1	26058874	.	G	T	.	.	MAF_USDA=3.279
NC_035104.1	26058982	.	C	A	.	.	MAF_USDA=12.295
NC_035104.1	26059058	.	G	A	.	.	MAF_USDA=1.639
NC_035104.1	26059246	.	A	G	.	.	MAF_USDA=1.639
NC_035104.1	26059323	.	A	G	.	.	MAF_USDA=5.738
NC_035104.1	26059459	.	G	A	.	.	MAF_USDA=1.639
NC_035104.1	26059481	.	C	T	.	.	MAF_USDA=1.639
NC_035104.1	26059547	.	C	T	.	.	MAF_USDA=14.118
NC_035104.1	26059548	.	T	C	.	.	MAF_USDA=1.639
NC_035104.1	26059549	.	C	T	.	.	MAF_USDA=14.118
NC_035104.1	26059578	.	T	C	.	.	MAF_USDA=1.695
NC_035104.1	26059608	.	G	T	.	.	MAF_USDA=8.333
NC_035104.1	26060067	.	C	A	.	.	MAF_USDA=3.279
NC_035104.1	26060092	.	G	A	.	.	MAF_INRAE=40.506;MAF_USDA=7.647
NC_035104.1	26060281	.	G	T	.	.	MAF_INRAE=32.278;MAF_USDA=10.588
NC_035104.1	26060389	.	G	A	.	.	MAF_USDA=1.639
NC_035104.1	26060400	.	T	A	.	.	MAF_USDA=2.459
NC_035104.1	26060408	.	T	G	.	.	MAF_USDA=9.412
NC_035104.1	26060500	.	G	A	.	.	MAF_USDA=8.197
NC_035104.1	26060506	.	A	T	.	.	MAF_USDA=1.639
NC_035104.1	26060565	.	A	C	.	.	MAF_INRAE=41.139;MAF_USDA=9.016
NC_035104.1	26060571	.	G	A	.	.	MAF_INRAE=42.105
NC_035104.1	26060691	.	G	T	.	.	MAF_USDA=1.639
NC_035104.1	26060727	.	A	G	.	.	MAF_INRAE=3.333
NC_035104.1	26060730	.	A	G	.	.	MAF_INRAE=13.333;MAF_USDA=11.176
NC_035104.1	26060731	.	C	A	.	.	MAF_INRAE=13.333;MAF_USDA=11.176
NC_035104.1	26060735	.	T	G	.	.	MAF_INRAE=40.506;MAF_USDA=23.77
NC_035104.1	26060738	.	T	A	.	.	MAF_INRAE=13.333;MAF_USDA=11.176
NC_035104.1	26060752	.	A	C	.	.	MAF_USDA=3.279
NC_035104.1	26060841	.	A	C	.	.	MAF_INRAE=39.873;MAF_USDA=13.934
NC_035104.1	26060858	.	C	T	.	.	MAF_USDA=4.098
NC_035104.1	26060861	.	C	T	.	.	MAF_USDA=10.417
NC_035104.1	26060862	.	G	A	.	.	MAF_USDA=2.459
NC_035104.1	26060943	.	C	T	.	.	MAF_USDA=1.639
NC_035104.1	26061004	.	G	A	.	.	MAF_INRAE=4.167
NC_035104.1	26061048	.	T	A	.	.	MAF_INRAE=4.167
NC_035104.1	26061168	.	T	G	.	.	MAF_USDA=9.524
NC_035104.1	26061172	.	A	T	.	.	MAF_USDA=3.333
NC_035104.1	26061246	.	T	G	.	.	MAF_USDA=7.831
NC_035104.1	26061247	.	G	T	.	.	MAF_USDA=9.036
NC_035104.1	26061252	.	A	G	.	.	MAF_USDA=9.639
NC_035104.1	26061255	.	A	C	.	.	MAF_USDA=2.586
NC_035104.1	26061279	.	G	T	.	.	MAF_USDA=2.459
NC_035104.1	26061640	.	G	T	.	.	MAF_USDA=11.017
NC_035104.1	26061727	.	G	A	.	.	MAF_USDA=10.0
NC_035104.1	26061784	.	C	A	.	.	MAF_INRAE=6.962
NC_035104.1	26061881	.	C	T	.	.	MAF_USDA=8.824
NC_035104.1	26061913	.	T	C	.	.	MAF_USDA=10.656
NC_035104.1	26062021	.	G	A	.	.	MAF_USDA=2.976
NC_035104.1	26062034	.	C	T	.	.	MAF_INRAE=21.053
NC_035104.1	26062035	.	C	T	.	.	MAF_USDA=1.667
NC_035104.1	26062932	.	T	C	.	.	MAF_USDA=3.279
NC_035104.1	26062946	.	T	G	.	.	MAF_USDA=12.295
NC_035104.1	26062964	.	C	T	.	.	MAF_USDA=15.882
NC_035104.1	26062971	.	T	C	.	.	MAF_USDA=6.557
NC_035104.1	26063026	.	A	G	.	.	MAF_USDA=8.197
NC_035104.1	26063313	.	G	A	.	.	MAF_USDA=4.918
NC_035104.1	26063426	.	T	A	.	.	MAF_USDA=12.941
NC_035104.1	26063605	.	G	A	.	.	MAF_USDA=14.583
NC_035104.1	26065751	.	A	T	.	.	MAF_USDA=12.295
NC_035104.1	26065810	.	T	A	.	.	MAF_USDA=1.639
NC_035104.1	26065828	.	C	T	.	.	MAF_USDA=2.459
NC_035104.1	26065829	.	G	A	.	.	MAF_USDA=1.639
NC_035104.1	26065880	.	G	T	.	.	MAF_USDA=8.333
NC_035104.1	26065900	.	T	A	.	.	MAF_USDA=4.918
NC_035104.1	26065931	.	A	G	.	.	MAF_USDA=8.333
NC_035104.1	26066015	.	T	C	.	.	MAF_INRAE=7.595;MAF_USDA=16.667
NC_035104.1	26066030	.	A	C	.	.	MAF_USDA=1.639
NC_035104.1	26066080	.	C	A	.	.	MAF_USDA=27.647
NC_035104.1	26066101	.	C	T	.	.	MAF_USDA=20.0
NC_035104.1	26066185	.	T	A	.	.	MAF_USDA=3.279
NC_035104.1	26066375	.	T	C	.	.	MAF_USDA=19.672
NC_035104.1	26066567	.	T	C	.	.	MAF_USDA=22.951
NC_035104.1	26066588	.	G	A	.	.	MAF_USDA=22.917
NC_035104.1	26066625	.	C	T	.	.	MAF_USDA=4.098
NC_035104.1	26066677	.	A	T	.	.	MAF_INRAE=21.053
NC_035104.1	26066681	.	C	A	.	.	MAF_USDA=17.213
NC_035104.1	26066733	.	C	G	.	.	MAF_USDA=1.639
NC_035104.1	26066753	.	G	A	.	.	MAF_USDA=1.639
NC_035104.1	26066780	.	G	A	.	.	MAF_USDA=2.459
NC_035104.1	26066807	.	G	C	.	.	MAF_INRAE=3.333;MAF_USDA=4.098
NC_035104.1	26066898	.	T	G	.	.	MAF_USDA=8.333
NC_035104.1	26066923	.	C	T	.	.	MAF_USDA=8.333
NC_035104.1	26066945	.	C	T	.	.	MAF_USDA=1.639
NC_035104.1	26066970	.	G	A	.	.	MAF_INRAE=7.595;MAF_USDA=16.667
NC_035104.1	26067023	.	G	A	.	.	MAF_INRAE=3.333;MAF_USDA=3.279
NC_035104.1	26067046	.	A	C	.	.	MAF_USDA=1.639
NC_035104.1	26067051	.	G	T	.	.	MAF_USDA=5.738
NC_035104.1	26067065	.	C	T	.	.	MAF_USDA=2.459
NC_035104.1	26067070	.	T	A	.	.	MAF_USDA=1.639
NC_035104.1	26067085	.	G	T	.	.	MAF_USDA=2.353
NC_035104.1	26067086	.	G	T	.	.	MAF_USDA=2.459
NC_035104.1	26067087	.	G	T	.	.	MAF_USDA=10.656
NC_035104.1	26067088	.	T	G	.	.	MAF_INRAE=15.19;MAF_USDA=43.529
NC_035104.1	26067089	.	T	G	.	.	MAF_USDA=1.639
NC_035104.1	26067120	.	G	A	.	.	MAF_USDA=5.882
NC_035104.1	26067146	.	A	C	.	.	MAF_USDA=16.393
NC_035104.1	26067153	.	G	C	.	.	MAF_INRAE=2.5;MAF_USDA=1.639
NC_035104.1	26067154	.	A	G	.	.	MAF_INRAE=2.5;MAF_USDA=1.639
NC_035104.1	26067161	.	T	A	.	.	MAF_USDA=8.235
NC_035104.1	26067227	.	A	G	.	.	MAF_USDA=16.667
NC_035104.1	26067448	.	T	C	.	.	MAF_USDA=11.475
NC_035104.1	26067479	.	T	A	.	.	MAF_USDA=2.459
NC_035104.1	26067483	.	A	G	.	.	MAF_USDA=21.311
NC_035104.1	26067536	.	A	G	.	.	MAF_USDA=16.102
NC_035104.1	26068494	.	C	A	.	.	MAF_INRAE=1.667
NC_035104.1	26068495	.	C	T	.	.	MAF_INRAE=17.5
NC_035104.1	26068496	.	T	A	.	.	MAF_INRAE=30.0
NC_035104.1	26068513	.	T	C	.	.	MAF_INRAE=6.667
NC_035104.1	26068514	.	A	T	.	.	MAF_INRAE=6.667
NC_035104.1	26068550	.	G	A	.	.	MAF_INRAE=1.899;MAF_USDA=18.75
NC_035104.1	26068708	.	T	A	.	.	MAF_INRAE=1.667
NC_035104.1	26068716	.	G	T	.	.	MAF_INRAE=1.667
NC_035104.1	26068744	.	A	G	.	.	MAF_INRAE=4.167
NC_035104.1	26068760	.	C	T	.	.	MAF_INRAE=49.167
NC_035104.1	26068810	.	G	A	.	.	MAF_INRAE=5.0
NC_035104.1	26069688	.	G	A	.	.	MAF_USDA=14.583
NC_035104.1	26069697	.	G	A	.	.	MAF_USDA=12.5
NC_035104.1	26070005	.	G	T	.	.	MAF_USDA=15.0
NC_035104.1	26070025	.	G	A	.	.	MAF_USDA=26.786
NC_035104.1	26070086	.	C	A	.	.	MAF_USDA=1.695
NC_035104.1	26070096	.	A	G	.	.	MAF_USDA=21.667
NC_035104.1	26070178	.	G	T	.	.	MAF_USDA=3.279
NC_035104.1	26070217	.	G	C	.	.	MAF_USDA=21.311
NC_035104.1	26070243	.	CT	CC	.	.	MAF_USDA=25.0
NC_035104.1	26070349	.	G	A	.	.	MAF_USDA=2.353
NC_035104.1	26070355	.	C	A	.	.	MAF_USDA=2.459
NC_035104.1	26070387	.	A	T	.	.	MAF_USDA=22.917
NC_035104.1	26070505	.	C	T	.	.	MAF_USDA=4.706
NC_035104.1	26070523	.	G	T	.	.	MAF_USDA=2.353
NC_035104.1	26070596	.	T	G	.	.	MAF_USDA=6.557
NC_035104.1	26070747	.	T	G	.	.	MAF_USDA=14.754
NC_035104.1	26070785	.	C	T	.	.	MAF_USDA=2.459
NC_035104.1	26070891	.	C	T	.	.	MAF_USDA=20.833
NC_035104.1	26070914	.	C	A	.	.	MAF_USDA=3.279
NC_035104.1	26070920	.	T	C	.	.	MAF_USDA=17.059
NC_035104.1	26070946	.	C	G	.	.	MAF_USDA=1.639
NC_035104.1	26070950	.	G	A	.	.	MAF_USDA=2.459
NC_035104.1	26071034	.	C	T	.	.	MAF_USDA=8.333
NC_035104.1	26071086	.	G	C	.	.	MAF_USDA=2.459
NC_035104.1	26071096	.	T	C	.	.	MAF_USDA=6.557
NC_035104.1	26071099	.	A	G	.	.	MAF_USDA=2.459
NC_035104.1	26071166	.	C	T	.	.	MAF_USDA=8.333
NC_035104.1	26071251	.	C	T	.	.	MAF_USDA=13.934
NC_035104.1	26071252	.	G	A	.	.	MAF_USDA=4.098
NC_035104.1	26071285	.	T	G	.	.	MAF_USDA=2.353
NC_035104.1	26071299	.	G	A	.	.	MAF_USDA=15.574
NC_035104.1	26071419	.	A	C	.	.	MAF_USDA=1.639
NC_035104.1	26071426	.	T	G	.	.	MAF_INRAE=15.19
NC_035104.1	26071470	.	G	T	.	.	MAF_INRAE=15.19;MAF_USDA=30.0
NC_035104.1	26071471	.	A	G	.	.	MAF_INRAE=11.667;MAF_USDA=30.588
NC_035104.1	26071523	.	C	T	.	.	MAF_USDA=1.639
NC_035104.1	26071537	.	G	A	.	.	MAF_USDA=8.197
NC_035104.1	26071539	.	G	C	.	.	MAF_USDA=12.295
NC_035104.1	26071551	.	T	C	.	.	MAF_USDA=2.459
NC_035104.1	26071557	.	C	T	.	.	MAF_USDA=22.917
NC_035104.1	26071571	.	G	T	.	.	MAF_USDA=23.77
NC_035104.1	26071598	.	G	T	.	.	MAF_USDA=4.167
NC_035104.1	26071614	.	T	G	.	.	MAF_USDA=22.5
NC_035104.1	26071648	.	A	G	.	.	MAF_INRAE=15.19;MAF_USDA=34.118
NC_035104.1	26071777	.	A	G	.	.	MAF_INRAE=3.333;MAF_USDA=4.098
NC_035104.1	26071840	.	G	A	.	.	MAF_USDA=22.951
NC_035104.1	26071854	.	A	G	.	.	MAF_USDA=16.471
NC_035104.1	26071891	.	G	A	.	.	MAF_USDA=23.333
NC_035104.1	26071899	.	G	A	.	.	MAF_USDA=8.333
NC_035104.1	26071954	.	C	A	.	.	MAF_USDA=18.852
NC_035104.1	26071986	.	A	G	.	.	MAF_USDA=19.672
NC_035104.1	26071988	.	C	T	.	.	MAF_USDA=30.328
NC_035104.1	26072017	.	A	C	.	.	MAF_USDA=17.213
NC_035104.1	26072045	.	A	C	.	.	MAF_USDA=12.295
NC_035104.1	26072048	.	C	T	.	.	MAF_USDA=1.639
NC_035104.1	26072068	.	T	G	.	.	MAF_USDA=12.295
NC_035104.1	26072104	.	G	A	.	.	MAF_INRAE=15.19;MAF_USDA=30.588
NC_035104.1	26072121	.	G	A	.	.	MAF_USDA=31.967
NC_035104.1	26072122	.	A	G	.	.	MAF_USDA=31.967
NC_035104.1	26072130	.	G	A	.	.	MAF_USDA=2.459
NC_035104.1	26072185	.	A	G	.	.	MAF_USDA=12.5
NC_035104.1	26072276	.	G	C	.	.	MAF_USDA=33.607
NC_035104.1	26072329	.	G	A	.	.	MAF_USDA=4.118
NC_035104.1	26072348	.	T	G	.	.	MAF_INRAE=21.053;MAF_USDA=7.647
NC_035104.1	26072410	.	C	A	.	.	MAF_USDA=11.667
NC_035104.1	26072444	.	C	G	.	.	MAF_USDA=2.353
NC_035104.1	26072450	.	C	A	.	.	MAF_USDA=30.328
NC_035104.1	26072458	.	G	A	.	.	MAF_USDA=1.639
NC_035104.1	26072492	.	T	G	.	.	MAF_USDA=1.639
NC_035104.1	26072538	.	G	A	.	.	MAF_USDA=8.333
NC_035104.1	26072546	.	G	A	.	.	MAF_USDA=1.639
NC_035104.1	26072632	.	C	T	.	.	MAF_USDA=12.295
NC_035104.1	26072644	.	T	G	.	.	MAF_USDA=31.967
NC_035104.1	26072723	.	T	C	.	.	MAF_USDA=3.279
NC_035104.1	26072729	.	C	G	.	.	MAF_USDA=2.459
NC_035104.1	26072737	.	A	T	.	.	MAF_USDA=11.475
NC_035104.1	26072764	.	C	T	.	.	MAF_USDA=1.639
NC_035104.1	26072779	.	C	T	.	.	MAF_USDA=11.475
NC_035104.1	26072790	.	G	A	.	.	MAF_INRAE=27.848;MAF_USDA=18.235
NC_035104.1	26072863	.	T	A	.	.	MAF_USDA=10.656
NC_035104.1	26072869	.	T	C	.	.	MAF_USDA=2.459
NC_035104.1	26072897	.	G	A	.	.	MAF_USDA=4.098
NC_035104.1	26072924	.	T	C	.	.	MAF_USDA=1.639
NC_035104.1	26072930	.	C	A	.	.	MAF_INRAE=15.19;MAF_USDA=45.882
NC_035104.1	26072975	.	A	G	.	.	MAF_INRAE=15.19;MAF_USDA=48.235
NC_035104.1	26072986	.	A	G	.	.	MAF_USDA=5.738
NC_035104.1	26073023	.	C	A	.	.	MAF_USDA=1.639
NC_035104.1	26073090	.	A	T	.	.	MAF_INRAE=7.5;MAF_USDA=14.706
NC_035104.1	26073091	.	G	T	.	.	MAF_USDA=12.295
NC_035104.1	26073096	.	A	T	.	.	MAF_USDA=35.417
NC_035104.1	26073102	.	A	C	.	.	MAF_USDA=8.333
NC_035104.1	26073103	.	A	C	.	.	MAF_INRAE=6.667
NC_035104.1	26073109	.	A	T	.	.	MAF_INRAE=15.833
NC_035104.1	26073114	.	C	A	.	.	MAF_INRAE=11.667
NC_035104.1	26073118	.	A	C	.	.	MAF_INRAE=16.667
NC_035104.1	26073122	.	T	G	.	.	MAF_INRAE=17.5
NC_035104.1	26073130	.	G	A	.	.	MAF_INRAE=6.667
NC_035104.1	26073132	.	A	C	.	.	MAF_INRAE=6.667
NC_035104.1	26073196	.	T	C	.	.	MAF_USDA=2.459
NC_035104.1	26073263	.	T	C	.	.	MAF_INRAE=15.19
NC_035104.1	26073313	.	G	T	.	.	MAF_INRAE=14.557;MAF_USDA=41.667
NC_035104.1	26073387	.	A	C	.	.	MAF_USDA=1.639
NC_035104.1	26073389	.	C	T	.	.	MAF_INRAE=3.333;MAF_USDA=3.279
NC_035104.1	26073461	.	C	T	.	.	MAF_USDA=3.279
NC_035104.1	26073480	.	T	C	.	.	MAF_INRAE=15.19;MAF_USDA=45.294
NC_035104.1	26073627	.	T	G	.	.	MAF_USDA=7.377
NC_035104.1	26073671	.	G	T	.	.	MAF_USDA=1.639
NC_035104.1	26073686	.	A	C	.	.	MAF_USDA=5.882
NC_035104.1	26073703	.	A	G	.	.	MAF_INRAE=14.557;MAF_USDA=48.824
NC_035104.1	26073717	.	G	C	.	.	MAF_USDA=1.639
NC_035104.1	26073777	.	T	A	.	.	MAF_USDA=11.475
NC_035104.1	26073949	.	A	G	.	.	MAF_USDA=13.529
NC_035104.1	26073954	.	C	A	.	.	MAF_USDA=8.333
NC_035104.1	26074028	.	T	A	.	.	MAF_INRAE=26.316;MAF_USDA=30.588
NC_035104.1	26074082	.	C	A	.	.	MAF_USDA=1.639
NC_035104.1	26074083	.	G	A	.	.	MAF_USDA=2.459
NC_035104.1	26074121	.	A	G	.	.	MAF_USDA=21.176
NC_035104.1	26074133	.	C	T	.	.	MAF_USDA=35.417
NC_035104.1	26074301	.	C	T	.	.	MAF_USDA=10.417
NC_035104.1	26074306	.	T	A	.	.	MAF_USDA=2.542
NC_035104.1	26074316	.	C	T	.	.	MAF_USDA=3.39
NC_035104.1	26074332	.	C	T	.	.	MAF_USDA=1.695
NC_035104.1	26074363	.	C	A	.	.	MAF_USDA=1.667
NC_035104.1	26074465	.	C	T	.	.	MAF_USDA=14.706
NC_035104.1	26074483	.	T	A	.	.	MAF_USDA=2.353
NC_035104.1	26074493	.	T	G	.	.	MAF_USDA=13.934
NC_035104.1	26074619	.	C	T	.	.	MAF_INRAE=5.263;MAF_USDA=18.75
NC_035104.1	26074620	.	G	A	.	.	MAF_INRAE=26.316;MAF_USDA=35.417
NC_035104.1	26074671	.	A	C	.	.	MAF_USDA=12.295
NC_035104.1	26074685	.	G	A	.	.	MAF_USDA=2.459
NC_035104.1	26074726	.	C	A	.	.	MAF_USDA=1.639
NC_035104.1	26074751	.	C	A	.	.	MAF_USDA=3.279
NC_035104.1	26074819	.	T	A	.	.	MAF_USDA=1.639
NC_035104.1	26074937	.	G	A	.	.	MAF_INRAE=5.263;MAF_USDA=33.333
NC_035104.1	26074967	.	G	A	.	.	MAF_INRAE=26.316;MAF_USDA=43.75
NC_035104.1	26074969	.	G	C	.	.	MAF_USDA=1.639
NC_035104.1	26075086	.	G	A	.	.	MAF_INRAE=14.557;MAF_USDA=30.588
NC_035104.1	26075116	.	G	T	.	.	MAF_USDA=4.118
NC_035104.1	26075199	.	G	A	.	.	MAF_USDA=1.639
NC_035104.1	26075266	.	A	G	.	.	MAF_INRAE=15.19;MAF_USDA=27.869
NC_035104.1	26075328	.	C	T	.	.	MAF_USDA=12.295
NC_035104.1	26075427	.	A	G	.	.	MAF_USDA=12.295
NC_035104.1	26075489	.	A	T	.	.	MAF_USDA=4.918
NC_035104.1	26075504	.	C	G	.	.	MAF_INRAE=15.19;MAF_USDA=48.235
NC_035104.1	26075558	.	A	T	.	.	MAF_INRAE=11.667
NC_035104.1	26075586	.	T	G	.	.	MAF_USDA=2.459
NC_035104.1	26075642	.	G	T	.	.	MAF_USDA=1.639
NC_035104.1	26075800	.	T	G	.	.	MAF_USDA=2.459
NC_035104.1	26075854	.	T	C	.	.	MAF_INRAE=15.19;MAF_USDA=39.344
NC_035104.1	26075947	.	A	T	.	.	MAF_INRAE=15.19;MAF_USDA=30.588
NC_035104.1	26075991	.	A	G	.	.	MAF_USDA=33.333
NC_035104.1	26075994	.	C	A	.	.	MAF_USDA=29.167
NC_035104.1	26076114	.	C	T	.	.	MAF_USDA=8.333
NC_035104.1	26076283	.	G	T	.	.	MAF_USDA=17.059
NC_035104.1	26076355	.	G	A	.	.	MAF_USDA=4.118
NC_035104.1	26077846	.	A	T	.	.	MAF_USDA=37.5
NC_035104.1	26078110	.	G	A	.	.	MAF_INRAE=3.797;MAF_USDA=5.294
NC_035104.1	26078161	.	T	G	.	.	MAF_USDA=22.353
NC_035104.1	26078166	.	G	C	.	.	MAF_INRAE=6.962;MAF_USDA=44.706
NC_035104.1	26078180	.	C	A	.	.	MAF_INRAE=6.962;MAF_USDA=40.0
NC_035104.1	26078195	.	T	G	.	.	MAF_USDA=21.765
NC_035104.1	26078203	.	G	C	.	.	MAF_USDA=1.639
NC_035104.1	26078204	.	T	C	.	.	MAF_USDA=22.917
NC_035104.1	26078271	.	A	G,T	.	.	MAF_INRAE=7.595;MAF_USDA=1.639
NC_035104.1	26078322	.	A	G	.	.	MAF_INRAE=13.291;MAF_USDA=44.118
NC_035104.1	26078333	.	G	A	.	.	MAF_USDA=2.459
NC_035104.1	26078362	.	A	G	.	.	MAF_INRAE=3.333;MAF_USDA=10.0
NC_035104.1	26078367	.	C	T	.	.	MAF_INRAE=21.053
NC_035104.1	26078409	.	C	T,G	.	.	MAF_INRAE=21.053
NC_035104.1	26078410	.	G	C	.	.	MAF_USDA=20.833
NC_035104.1	26078467	.	C	A	.	.	MAF_USDA=1.639
NC_035104.1	26078478	.	A	C	.	.	MAF_USDA=11.176
NC_035104.1	26078483	.	G	T	.	.	MAF_USDA=12.5
NC_035104.1	26078513	.	A	T	.	.	MAF_INRAE=9.494;MAF_USDA=11.176
NC_035104.1	26078534	.	T	C	.	.	MAF_USDA=16.471
NC_035104.1	26078563	.	G	T	.	.	MAF_INRAE=6.962;MAF_USDA=38.235
NC_035104.1	26078591	.	T	C	.	.	MAF_USDA=1.639
NC_035104.1	26078601	.	T	C	.	.	MAF_USDA=4.706
NC_035104.1	26078743	.	G	T	.	.	MAF_USDA=5.294
NC_035104.1	26078749	.	A	C	.	.	MAF_USDA=18.824
NC_035104.1	26078771	.	T	A	.	.	MAF_USDA=5.294
NC_035104.1	26078806	.	G	T	.	.	MAF_USDA=5.738
NC_035104.1	26078960	.	A	T	.	.	MAF_USDA=14.286
NC_035104.1	26078964	.	C	A	.	.	MAF_USDA=8.333
NC_035104.1	26078979	.	C	A	.	.	MAF_USDA=15.476
NC_035104.1	26079270	.	A	G	.	.	MAF_USDA=50.0
NC_035104.1	26080505	.	T	C	.	.	MAF_INRAE=26.316;MAF_USDA=47.647
NC_035104.1	26080603	.	G	C	.	.	MAF_USDA=10.833
NC_035104.1	26080618	.	C	G	.	.	MAF_USDA=4.706
NC_035104.1	26080621	.	G	T	.	.	MAF_USDA=5.294
NC_035104.1	26080669	.	A	G	.	.	MAF_USDA=1.639
NC_035104.1	26080673	.	G	T	.	.	MAF_USDA=6.557
NC_035104.1	26080680	.	A	G	.	.	MAF_USDA=1.639
NC_035104.1	26080752	.	T	C	.	.	MAF_INRAE=15.19;MAF_USDA=49.412
NC_035104.1	26080848	.	A	C	.	.	MAF_USDA=2.459
NC_035104.1	26080885	.	G	A	.	.	MAF_INRAE=3.333;MAF_USDA=2.459
NC_035104.1	26080904	.	T	C	.	.	MAF_USDA=2.459
NC_035104.1	26080913	.	T	G	.	.	MAF_USDA=4.819
NC_035104.1	26080915	.	C	T	.	.	MAF_USDA=11.864
NC_035104.1	26080931	.	A	G	.	.	MAF_USDA=50.0
NC_035104.1	26080946	.	T	G	.	.	MAF_USDA=12.295
NC_035104.1	26080976	.	A	G	.	.	MAF_INRAE=4.167
NC_035104.1	26080977	.	G	C	.	.	MAF_INRAE=6.962
NC_035104.1	26081057	.	T	A	.	.	MAF_INRAE=10.833;MAF_USDA=48.824
NC_035104.1	26081058	.	C	T	.	.	MAF_INRAE=14.557;MAF_USDA=40.0
NC_035104.1	26081133	.	G	A	.	.	MAF_INRAE=14.557
NC_035104.1	26081191	.	A	T	.	.	MAF_INRAE=14.557;MAF_USDA=49.18
NC_035104.1	26081253	.	T	G	.	.	MAF_INRAE=13.924;MAF_USDA=45.882
NC_035104.1	26081279	.	T	C	.	.	MAF_INRAE=9.167;MAF_USDA=47.917
NC_035104.1	26081300	.	T	C	.	.	MAF_INRAE=9.167;MAF_USDA=47.917
NC_035104.1	26081311	.	T	C	.	.	MAF_USDA=45.833
NC_035104.1	26081397	.	G	A	.	.	MAF_INRAE=8.333;MAF_USDA=45.833
NC_035104.1	26081419	.	G	A	.	.	MAF_INRAE=6.667;MAF_USDA=47.917
NC_035104.1	26081578	.	T	G	.	.	MAF_INRAE=26.316
NC_035104.1	26081657	.	G	A	.	.	MAF_INRAE=12.025;MAF_USDA=47.917
NC_035104.1	26082116	.	G	T	.	.	MAF_USDA=45.763
NC_035104.1	26083135	.	G	A	.	.	MAF_INRAE=26.316;MAF_USDA=35.417
NC_035104.1	26084421	.	G	A	.	.	MAF_INRAE=26.316
NC_035104.1	26084441	.	C	T	.	.	MAF_INRAE=26.316;MAF_USDA=48.361
NC_035104.1	26084442	.	G	A	.	.	MAF_USDA=36.885
NC_035104.1	26084445	.	A	C	.	.	MAF_USDA=49.18
NC_035104.1	26084448	.	G	A	.	.	MAF_USDA=1.639
NC_035104.1	26084518	.	G	T	.	.	MAF_USDA=5.738
NC_035104.1	26084632	.	G	A	.	.	MAF_USDA=47.917
NC_035104.1	26084640	.	C	T	.	.	MAF_USDA=47.917
NC_035104.1	26084649	.	C	A	.	.	MAF_USDA=8.333
NC_035104.1	26084729	.	G	A	.	.	MAF_INRAE=7.595;MAF_USDA=4.762
NC_035104.1	26084791	.	T	C	.	.	MAF_INRAE=14.557;MAF_USDA=47.059
NC_035104.1	26084805	.	G	A	.	.	MAF_USDA=11.475
NC_035104.1	26084845	.	T	G	.	.	MAF_USDA=7.059
NC_035104.1	26084854	.	G	A	.	.	MAF_USDA=2.941
NC_035104.1	26084858	.	G	A	.	.	MAF_INRAE=6.962;MAF_USDA=21.765
NC_035104.1	26084859	.	T	A	.	.	MAF_INRAE=10.0;MAF_USDA=37.059
NC_035104.1	26084862	.	T	C	.	.	MAF_USDA=13.115
NC_035104.1	26084864	.	T	G	.	.	MAF_INRAE=7.5;MAF_USDA=4.167
NC_035104.1	26084867	.	C	A	.	.	MAF_USDA=6.25
NC_035104.1	26084910	.	A	T	.	.	MAF_USDA=47.917
NC_035104.1	26084952	.	C	A	.	.	MAF_USDA=45.833
NC_035104.1	26084958	.	C	T	.	.	MAF_USDA=1.639
NC_035104.1	26084979	.	C	A	.	.	MAF_USDA=47.541
NC_035104.1	26085006	.	A	T	.	.	MAF_USDA=37.288
NC_035104.1	26085203	.	T	A	.	.	MAF_USDA=4.098
NC_035104.1	26085299	.	A	G	.	.	MAF_USDA=2.459
NC_035104.1	26085633	.	G	C	.	.	MAF_INRAE=15.19;MAF_USDA=40.588
NC_035104.1	26085635	.	C	T	.	.	MAF_INRAE=12.5;MAF_USDA=26.471
NC_035104.1	26085666	.	T	C	.	.	MAF_USDA=11.475
NC_035104.1	26085850	.	G	T	.	.	MAF_INRAE=15.19;MAF_USDA=49.412
NC_035104.1	26085875	.	G	A	.	.	MAF_INRAE=15.19;MAF_USDA=48.824
NC_035104.1	26085928	.	G	T	.	.	MAF_INRAE=8.228;MAF_USDA=9.412
NC_035104.1	26085970	.	G	C	.	.	MAF_INRAE=15.19;MAF_USDA=50.0
NC_035104.1	26086119	.	T	C	.	.	MAF_USDA=8.333
NC_035104.1	26086203	.	C	A	.	.	MAF_INRAE=21.053;MAF_USDA=2.459
NC_035104.1	26086252	.	C	T	.	.	MAF_USDA=32.941
NC_035104.1	26086277	.	C	G	.	.	MAF_USDA=3.279
NC_035104.1	26086295	.	C	T	.	.	MAF_USDA=3.529
NC_035104.1	26086342	.	T	G	.	.	MAF_USDA=8.333
NC_035104.1	26086354	.	T	G	.	.	MAF_INRAE=5.263;MAF_USDA=15.574
NC_035104.1	26086362	.	C	T	.	.	MAF_USDA=7.377
NC_035104.1	26086379	.	A	G	.	.	MAF_INRAE=2.5;MAF_USDA=3.333
NC_035104.1	26086405	.	T	C	.	.	MAF_USDA=2.459
NC_035104.1	26086406	.	C	T	.	.	MAF_INRAE=21.053;MAF_USDA=1.639
NC_035104.1	26086433	.	C	T	.	.	MAF_INRAE=5.263;MAF_USDA=12.5
NC_035104.1	26087789	.	T	G	.	.	MAF_USDA=2.459
NC_035104.1	26087802	.	C	G	.	.	MAF_USDA=2.459
NC_035104.1	26087902	.	G	A	.	.	MAF_INRAE=1.667;MAF_USDA=3.279
NC_035104.1	26087936	.	A	C	.	.	MAF_INRAE=10.0
NC_035104.1	26087943	.	T	A	.	.	MAF_USDA=1.639
NC_035104.1	26088021	.	G	A	.	.	MAF_INRAE=15.19;MAF_USDA=34.706
NC_035104.1	26088045	.	C	T	.	.	MAF_INRAE=15.19;MAF_USDA=35.417
NC_035104.1	26088224	.	C	G	.	.	MAF_INRAE=7.595;MAF_USDA=9.016
NC_035104.1	26088225	.	A	T	.	.	MAF_INRAE=8.333;MAF_USDA=9.016
NC_035104.1	26088346	.	T	G	.	.	MAF_USDA=1.639
NC_035104.1	26088568	.	A	G	.	.	MAF_USDA=5.738
NC_035104.1	26088676	.	G	A	.	.	MAF_INRAE=7.595;MAF_USDA=7.647
NC_035104.1	26088744	.	C	T	.	.	MAF_USDA=1.639
NC_035104.1	26088792	.	A	G	.	.	MAF_INRAE=21.053;MAF_USDA=34.706
NC_035104.1	26088799	.	T	G	.	.	MAF_INRAE=15.19;MAF_USDA=34.706
NC_035104.1	26088855	.	G	T	.	.	MAF_INRAE=9.494;MAF_USDA=28.824
NC_035104.1	26088905	.	C	G	.	.	MAF_USDA=6.25
NC_035104.1	26088955	.	G	A	.	.	MAF_USDA=11.475
NC_035104.1	26089013	.	A	C	.	.	MAF_INRAE=21.053;MAF_USDA=34.706
NC_035104.1	26089052	.	G	T	.	.	MAF_INRAE=15.19;MAF_USDA=34.118
NC_035104.1	26089080	.	C	G	.	.	MAF_USDA=1.639
NC_035104.1	26089273	.	T	C	.	.	MAF_USDA=10.656
NC_035104.1	26089294	.	C	A	.	.	MAF_INRAE=5.263;MAF_USDA=10.0
NC_035104.1	26089299	.	A	G	.	.	MAF_INRAE=5.263;MAF_USDA=29.412
NC_035104.1	26089312	.	C	T	.	.	MAF_USDA=1.639
NC_035104.1	26089377	.	A	C	.	.	MAF_INRAE=16.456;MAF_USDA=34.706
NC_035104.1	26089399	.	C	T	.	.	MAF_USDA=1.639
NC_035104.1	26089403	.	T	C	.	.	MAF_INRAE=21.053;MAF_USDA=34.706
NC_035104.1	26089405	.	T	A	.	.	MAF_INRAE=13.333;MAF_USDA=30.588
NC_035104.1	26089407	.	G	C	.	.	MAF_INRAE=8.333;MAF_USDA=9.412
NC_035104.1	26089412	.	C	T	.	.	MAF_INRAE=26.316;MAF_USDA=44.118
NC_035104.1	26089430	.	A	G	.	.	MAF_INRAE=21.053;MAF_USDA=34.118
NC_035104.1	26089447	.	G	A	.	.	MAF_USDA=5.738
NC_035104.1	26089452	.	C	T	.	.	MAF_USDA=3.279
NC_035104.1	26089459	.	T	C	.	.	MAF_USDA=1.639
NC_035104.1	26089461	.	G	T	.	.	MAF_USDA=3.279
NC_035104.1	26089476	.	C	T	.	.	MAF_USDA=7.377
NC_035104.1	26089480	.	C	T	.	.	MAF_INRAE=21.053;MAF_USDA=25.882
NC_035104.1	26089487	.	G	T	.	.	MAF_INRAE=26.316;MAF_USDA=35.417
NC_035104.1	26089529	.	A	T	.	.	MAF_INRAE=2.5;MAF_USDA=2.459
NC_035104.1	26089570	.	A	G	.	.	MAF_INRAE=2.5;MAF_USDA=25.41
NC_035104.1	26089594	.	C	A	.	.	MAF_INRAE=15.19;MAF_USDA=32.941
NC_035104.1	26089615	.	C	T	.	.	MAF_INRAE=2.5;MAF_USDA=27.049
NC_035104.1	26089646	.	C	T	.	.	MAF_INRAE=7.595;MAF_USDA=8.824
NC_035104.1	26089658	.	G	A	.	.	MAF_INRAE=9.494
NC_035104.1	26089718	.	G	A	.	.	MAF_USDA=2.459
NC_035104.1	26089745	.	T	C	.	.	MAF_USDA=4.118
NC_035104.1	26089767	.	G	T	.	.	MAF_USDA=1.639
NC_035104.1	26089951	.	A	T	.	.	MAF_USDA=22.917
NC_035104.1	26089979	.	G	T	.	.	MAF_USDA=3.279
NC_035104.1	26090064	.	A	G	.	.	MAF_USDA=1.667
NC_035104.1	26090178	.	A	G	.	.	MAF_USDA=8.333
NC_035104.1	26090198	.	C	A	.	.	MAF_USDA=1.639
NC_035104.1	26090274	.	G	C	.	.	MAF_INRAE=7.595
NC_035104.1	26090304	.	T	C	.	.	MAF_USDA=2.459
NC_035104.1	26090447	.	A	G	.	.	MAF_INRAE=7.595;MAF_USDA=7.647
NC_035104.1	26090449	.	A	T	.	.	MAF_INRAE=8.333;MAF_USDA=7.647
NC_035104.1	26090514	.	G	A	.	.	MAF_USDA=5.738
NC_035104.1	26090677	.	G	T	.	.	MAF_INRAE=7.595
NC_035104.1	26090867	.	A	G	.	.	MAF_INRAE=21.053;MAF_USDA=34.706
NC_035104.1	26090897	.	C	A	.	.	MAF_USDA=1.639
NC_035104.1	26090954	.	G	A	.	.	MAF_INRAE=21.053
NC_035104.1	26090975	.	C	A	.	.	MAF_INRAE=21.053
NC_035104.1	26091108	.	T	A	.	.	MAF_USDA=4.118
NC_035104.1	26091207	.	A	G	.	.	MAF_USDA=2.459
NC_035104.1	26091298	.	G	T	.	.	MAF_USDA=2.459
NC_035104.1	26091305	.	G	A	.	.	MAF_INRAE=7.595
NC_035104.1	26091350	.	C	A	.	.	MAF_INRAE=15.19;MAF_USDA=34.118
NC_035104.1	26091358	.	A	T	.	.	MAF_USDA=5.738
NC_035104.1	26091377	.	A	T	.	.	MAF_USDA=8.333
NC_035104.1	26091414	.	C	T	.	.	MAF_INRAE=6.962;MAF_USDA=8.824
NC_035104.1	26091436	.	C	T	.	.	MAF_USDA=1.639
NC_035104.1	26091441	.	A	C	.	.	MAF_INRAE=12.5
NC_035104.1	26091467	.	G	A	.	.	MAF_USDA=5.294
NC_035104.1	26091590	.	T	A	.	.	MAF_INRAE=2.5
NC_035104.1	26091655	.	T	C	.	.	MAF_INRAE=5.0;MAF_USDA=22.917
NC_035104.1	26091705	.	A	C	.	.	MAF_INRAE=2.5
NC_035104.1	26091804	.	T	C	.	.	MAF_USDA=4.167
NC_035104.1	26091826	.	T	C	.	.	MAF_USDA=4.167
NC_035104.1	26092003	.	C	T	.	.	MAF_USDA=1.639
NC_035104.1	26092118	.	T	C	.	.	MAF_INRAE=21.053;MAF_USDA=47.917
NC_035104.1	26092174	.	T	C	.	.	MAF_INRAE=6.962;MAF_USDA=9.412
NC_035104.1	26092282	.	A	G	.	.	MAF_USDA=1.639
NC_035104.1	26092314	.	C	T	.	.	MAF_INRAE=2.5;MAF_USDA=2.459
NC_035104.1	26092315	.	C	A	.	.	MAF_INRAE=2.5;MAF_USDA=2.459
NC_035104.1	26092323	.	G	A	.	.	MAF_USDA=20.833
NC_035104.1	26092343	.	A	T	.	.	MAF_INRAE=1.667
NC_035104.1	26092439	.	C	T	.	.	MAF_USDA=1.639
NC_035104.1	26092509	.	A	G	.	.	MAF_USDA=22.131
NC_035104.1	26092548	.	G	T	.	.	MAF_USDA=4.918
NC_035104.1	26092580	.	C	G	.	.	MAF_INRAE=3.165;MAF_USDA=6.25
NC_035104.1	26092609	.	A	G	.	.	MAF_INRAE=3.165;MAF_USDA=15.882
NC_035104.1	26092615	.	C	A	.	.	MAF_INRAE=3.165;MAF_USDA=15.882
NC_035104.1	26092698	.	A	G	.	.	MAF_USDA=1.639
NC_035104.1	26092703	.	A	G	.	.	MAF_USDA=14.754
NC_035104.1	26092769	.	G	A	.	.	MAF_INRAE=21.053;MAF_USDA=25.882
NC_035104.1	26092880	.	A	G	.	.	MAF_USDA=31.25
NC_035104.1	26093273	.	T	G	.	.	MAF_USDA=26.271
NC_035104.1	26093283	.	T	C	.	.	MAF_USDA=34.167
NC_035104.1	26093312	.	C	T	.	.	MAF_USDA=2.459
NC_035104.1	26093623	.	C	G	.	.	MAF_USDA=2.459
NC_035104.1	26093655	.	T	C	.	.	MAF_USDA=10.833
NC_035104.1	26093683	.	T	G	.	.	MAF_USDA=10.417
NC_035104.1	26093701	.	G	T	.	.	MAF_USDA=5.932
NC_035104.1	26094168	.	G	T	.	.	MAF_USDA=8.333
NC_035104.1	26094226	.	C	A	.	.	MAF_USDA=1.667
NC_035104.1	26094251	.	G	C	.	.	MAF_USDA=7.5
NC_035104.1	26094287	.	C	T	.	.	MAF_USDA=5.738
NC_035104.1	26094291	.	T	A	.	.	MAF_INRAE=7.595;MAF_USDA=22.941
NC_035104.1	26094295	.	T	C	.	.	MAF_USDA=1.639
NC_035104.1	26094297	.	A	T	.	.	MAF_USDA=2.459
NC_035104.1	26094310	.	A	C	.	.	MAF_USDA=15.574
NC_035104.1	26094405	.	T	C	.	.	MAF_USDA=15.574
NC_035104.1	26094462	.	G	T	.	.	MAF_USDA=10.656
NC_035104.1	26094467	.	G	T	.	.	MAF_USDA=10.656
NC_035104.1	26094470	.	A	G	.	.	MAF_USDA=10.656
NC_035104.1	26094481	.	G	A	.	.	MAF_USDA=10.656
NC_035104.1	26094508	.	G	A	.	.	MAF_INRAE=15.823;MAF_USDA=31.176
NC_035104.1	26094530	.	C	G	.	.	MAF_INRAE=7.595
NC_035104.1	26094706	.	A	G	.	.	MAF_INRAE=7.595;MAF_USDA=25.294
NC_035104.1	26094721	.	T	C	.	.	MAF_INRAE=15.19;MAF_USDA=30.588
NC_035104.1	26094809	.	A	G	.	.	MAF_INRAE=15.19;MAF_USDA=35.882
NC_035104.1	26094846	.	G	A	.	.	MAF_USDA=8.333
NC_035104.1	26094919	.	A	T	.	.	MAF_USDA=8.333
NC_035104.1	26094921	.	A	C	.	.	MAF_INRAE=21.053
NC_035104.1	26094925	.	T	C	.	.	MAF_INRAE=15.19;MAF_USDA=34.706
NC_035104.1	26094929	.	G	C	.	.	MAF_INRAE=7.595;MAF_USDA=26.471
NC_035104.1	26094939	.	T	A	.	.	MAF_USDA=8.333
NC_035104.1	26094941	.	A	T	.	.	MAF_USDA=8.333
NC_035104.1	26094952	.	A	T	.	.	MAF_USDA=1.639
NC_035104.1	26095184	.	T	A	.	.	MAF_USDA=21.311
NC_035104.1	26095213	.	A	C	.	.	MAF_INRAE=6.962;MAF_USDA=26.471
NC_035104.1	26095272	.	C	G	.	.	MAF_INRAE=6.329
NC_035104.1	26095317	.	G	A	.	.	MAF_USDA=4.918
NC_035104.1	26095468	.	C	A	.	.	MAF_INRAE=8.228;MAF_USDA=25.882
NC_035104.1	26095509	.	G	T	.	.	MAF_INRAE=8.228;MAF_USDA=27.059
NC_035104.1	26095515	.	G	T	.	.	MAF_USDA=1.639
NC_035104.1	26095629	.	G	A	.	.	MAF_USDA=2.459
NC_035104.1	26095686	.	A	G	.	.	MAF_INRAE=7.595;MAF_USDA=37.059
NC_035104.1	26095739	.	C	T	.	.	MAF_USDA=1.639
NC_035104.1	26095747	.	C	T	.	.	MAF_USDA=1.639
NC_035104.1	26095788	.	T	A	.	.	MAF_USDA=8.333
NC_035104.1	26095845	.	G	A	.	.	MAF_INRAE=7.595;MAF_USDA=11.765
NC_035104.1	26095884	.	T	A	.	.	MAF_USDA=5.738
NC_035104.1	26095901	.	C	G	.	.	MAF_USDA=1.639
NC_035104.1	26095925	.	G	A	.	.	MAF_USDA=6.557
NC_035104.1	26096012	.	ATGGT	ATGGG	.	.	MAF_USDA=12.5
NC_035104.1	26096125	.	C	A	.	.	MAF_INRAE=2.5
NC_035104.1	26096302	.	G	A	.	.	MAF_INRAE=21.053;MAF_USDA=1.639
NC_035104.1	26096332	.	G	A	.	.	MAF_USDA=8.235
NC_035104.1	26096432	.	T	C	.	.	MAF_INRAE=7.595;MAF_USDA=24.118
NC_035104.1	26096433	.	C	T	.	.	MAF_INRAE=3.333;MAF_USDA=24.706
NC_035104.1	26096447	.	A	T	.	.	MAF_INRAE=2.5;MAF_USDA=2.459
NC_035104.1	26096558	.	A	G	.	.	MAF_USDA=1.639
NC_035104.1	26096634	.	C	A	.	.	MAF_USDA=19.672
NC_035104.1	26096670	.	C	T	.	.	MAF_USDA=4.118
NC_035104.1	26096698	.	A	T	.	.	MAF_INRAE=7.595;MAF_USDA=40.0
NC_035104.1	26096703	.	A	T	.	.	MAF_USDA=1.639
NC_035104.1	26096764	.	G	A	.	.	MAF_USDA=3.279
NC_035104.1	26096790	.	G	T	.	.	MAF_USDA=8.333
NC_035104.1	26096851	.	A	T	.	.	MAF_USDA=1.639
NC_035104.1	26096862	.	A	C	.	.	MAF_USDA=3.279
NC_035104.1	26096888	.	T	A	.	.	MAF_INRAE=7.595;MAF_USDA=27.059
NC_035104.1	26097015	.	T	C	.	.	MAF_USDA=1.639
NC_035104.1	26097028	.	G	A	.	.	MAF_INRAE=7.595;MAF_USDA=24.118
NC_035104.1	26097087	.	T	C	.	.	MAF_USDA=7.377
NC_035104.1	26097169	.	G	A	.	.	MAF_USDA=5.738
NC_035104.1	26097214	.	G	T	.	.	MAF_USDA=2.459
NC_035104.1	26097217	.	G	A	.	.	MAF_INRAE=21.053;MAF_USDA=1.639
NC_035104.1	26097223	.	A	T	.	.	MAF_USDA=1.639
NC_035104.1	26097256	.	C	T	.	.	MAF_USDA=5.882
NC_035104.1	26097413	.	C	T	.	.	MAF_USDA=1.639
NC_035104.1	26097420	.	C	A	.	.	MAF_USDA=3.529
NC_035104.1	26097674	.	G	A	.	.	MAF_INRAE=7.595;MAF_USDA=5.738
NC_035104.1	26097719	.	C	T	.	.	MAF_INRAE=6.962;MAF_USDA=35.294
NC_035104.1	26097933	.	T	A	.	.	MAF_INRAE=6.667
NC_035104.1	26097949	.	T	G	.	.	MAF_INRAE=6.667
NC_035104.1	26097970	.	A	G	.	.	MAF_USDA=4.118
NC_035104.1	26098054	.	T	A	.	.	MAF_INRAE=14.557;MAF_USDA=32.941
NC_035104.1	26098084	.	A	G	.	.	MAF_USDA=8.333
NC_035104.1	26098112	.	G	A	.	.	MAF_USDA=9.836
NC_035104.1	26098176	.	C	T	.	.	MAF_USDA=1.639
NC_035104.1	26098195	.	A	T	.	.	MAF_INRAE=8.228;MAF_USDA=44.118
NC_035104.1	26098213	.	TCACAGCTCGAAGAAAATATTGCTG	TCACAGCTCGAAGAAAATATTGCTT	.	.	MAF_USDA=43.75
NC_035104.1	26098248	.	A	C	.	.	MAF_USDA=3.529
NC_035104.1	26098428	.	C	G	.	.	MAF_INRAE=8.228;MAF_USDA=33.529
NC_035104.1	26098521	.	A	G	.	.	MAF_USDA=5.738
NC_035104.1	26098566	.	A	T	.	.	MAF_INRAE=7.595;MAF_USDA=33.529
NC_035104.1	26098570	.	G	A	.	.	MAF_INRAE=7.595;MAF_USDA=8.197
NC_035104.1	26098577	.	T	G	.	.	MAF_USDA=4.918
NC_035104.1	26098675	.	T	C	.	.	MAF_USDA=8.333
NC_035104.1	26098708	.	G	T	.	.	MAF_USDA=2.459
NC_035104.1	26098724	.	T	C	.	.	MAF_USDA=3.279
NC_035104.1	26098825	.	G	T	.	.	MAF_USDA=6.25
NC_035104.1	26098959	.	A	T	.	.	MAF_USDA=3.279
NC_035104.1	26099019	.	G	T	.	.	MAF_INRAE=26.316;MAF_USDA=14.881
NC_035104.1	26099140	.	T	A	.	.	MAF_INRAE=14.557;MAF_USDA=41.765
NC_035104.1	26099203	.	C	A	.	.	MAF_USDA=1.639
NC_035104.1	26099213	.	G	T	.	.	MAF_USDA=8.333
NC_035104.1	26099259	.	G	T	.	.	MAF_USDA=1.639
NC_035104.1	26099311	.	G	T	.	.	MAF_USDA=2.459
NC_035104.1	26099345	.	G	A	.	.	MAF_INRAE=13.291;MAF_USDA=14.706
NC_035104.1	26099384	.	A	G	.	.	MAF_USDA=3.279
NC_035104.1	26099386	.	A	T	.	.	MAF_USDA=2.459
NC_035104.1	26099463	.	G	T	.	.	MAF_INRAE=13.291;MAF_USDA=15.294
NC_035104.1	26099473	.	G	T	.	.	MAF_INRAE=13.291;MAF_USDA=14.706
NC_035104.1	26099538	.	G	A	.	.	MAF_USDA=1.639
NC_035104.1	26099677	.	C	G	.	.	MAF_INRAE=2.5
NC_035104.1	26099689	.	C	G	.	.	MAF_INRAE=12.5
NC_035104.1	26099697	.	C	G	.	.	MAF_INRAE=13.333
NC_035104.1	26099716	.	T	C	.	.	MAF_INRAE=2.5;MAF_USDA=48.235
NC_035104.1	26099724	.	C	T	.	.	MAF_USDA=5.738
NC_035104.1	26099764	.	G	T	.	.	MAF_USDA=1.639
NC_035104.1	26099868	.	T	G	.	.	MAF_USDA=8.333
NC_035104.1	26099881	.	T	G	.	.	MAF_USDA=20.588
NC_035104.1	26099882	.	G	C	.	.	MAF_USDA=21.765
NC_035104.1	26099883	.	G	A	.	.	MAF_USDA=11.176
NC_035104.1	26099933	.	C	G	.	.	MAF_USDA=29.167
NC_035104.1	26102833	.	A	G	.	.	MAF_USDA=2.459
NC_035104.1	26102855	.	G	A	.	.	MAF_USDA=2.353
NC_035104.1	26102856	.	C	A	.	.	MAF_USDA=2.941
NC_035104.1	26102993	.	C	G	.	.	MAF_USDA=18.235
NC_035104.1	26103083	.	T	G	.	.	MAF_USDA=33.333
NC_035104.1	26103219	.	A	C	.	.	MAF_USDA=43.478
NC_035104.1	26103406	.	G	T	.	.	MAF_INRAE=3.333;MAF_USDA=34.524
NC_035104.1	26103439	.	C	T	.	.	MAF_INRAE=2.5;MAF_USDA=22.353
NC_035104.1	26103458	.	T	C	.	.	MAF_USDA=8.333
NC_035104.1	26103471	.	G	A	.	.	MAF_INRAE=18.421;MAF_USDA=12.353
NC_035104.1	26103532	.	G	A	.	.	MAF_USDA=11.475
NC_035104.1	26103586	.	C	T	.	.	MAF_USDA=12.295
NC_035104.1	26103600	.	T	A	.	.	MAF_USDA=8.333
NC_035104.1	26103613	.	C	T	.	.	MAF_USDA=8.333
NC_035104.1	26103616	.	C	G	.	.	MAF_USDA=3.279
NC_035104.1	26103638	.	C	T	.	.	MAF_USDA=1.639
NC_035104.1	26103662	.	A	T	.	.	MAF_INRAE=7.595;MAF_USDA=4.098
NC_035104.1	26103667	.	T	G	.	.	MAF_USDA=9.016
NC_035104.1	26103709	.	C	G	.	.	MAF_USDA=8.333
NC_035104.1	26103710	.	C	T	.	.	MAF_USDA=8.333
NC_035104.1	26103740	.	G	A	.	.	MAF_USDA=13.115
NC_035104.1	26103756	.	C	A	.	.	MAF_USDA=8.333
NC_035104.1	26103771	.	T	C	.	.	MAF_USDA=3.529
NC_035104.1	26103831	.	G	C	.	.	MAF_INRAE=6.962
NC_035104.1	26103843	.	T	C	.	.	MAF_USDA=1.667
NC_035104.1	26103882	.	G	A	.	.	MAF_USDA=2.459
NC_035104.1	26103892	.	T	G	.	.	MAF_INRAE=1.667;MAF_USDA=25.882
NC_035104.1	26103988	.	G	A	.	.	MAF_USDA=3.279
NC_035104.1	26104044	.	C	T	.	.	MAF_INRAE=2.5;MAF_USDA=26.19
NC_035104.1	26104047	.	A	C	.	.	MAF_USDA=1.639
NC_035104.1	26104051	.	G	T	.	.	MAF_INRAE=7.595;MAF_USDA=27.059
NC_035104.1	26104077	.	C	A	.	.	MAF_USDA=1.639
NC_035104.1	26104129	.	T	A	.	.	MAF_INRAE=7.595;MAF_USDA=41.765
NC_035104.1	26104228	.	C	T	.	.	MAF_INRAE=15.19;MAF_USDA=30.0
NC_035104.1	26104230	.	C	G	.	.	MAF_USDA=1.639
NC_035104.1	26104271	.	G	A	.	.	MAF_INRAE=2.5;MAF_USDA=26.471
NC_035104.1	26104277	.	C	T	.	.	MAF_INRAE=6.962;MAF_USDA=39.412
NC_035104.1	26104284	.	T	C	.	.	MAF_INRAE=2.5;MAF_USDA=27.059
NC_035104.1	26104403	.	T	A	.	.	MAF_USDA=2.353
NC_035104.1	26104514	.	T	G	.	.	MAF_INRAE=7.595;MAF_USDA=42.353
NC_035104.1	26104540	.	A	G	.	.	MAF_USDA=5.738
NC_035104.1	26104542	.	A	C	.	.	MAF_INRAE=5.263;MAF_USDA=2.459
NC_035104.1	26104566	.	T	C	.	.	MAF_USDA=2.353
NC_035104.1	26104567	.	A	C	.	.	MAF_USDA=22.917
NC_035104.1	26104631	.	G	T	.	.	MAF_INRAE=7.595;MAF_USDA=40.588
NC_035104.1	26104663	.	A	C	.	.	MAF_INRAE=7.595;MAF_USDA=41.176
NC_035104.1	26104887	.	G	A	.	.	MAF_USDA=12.5
NC_035104.1	26104922	.	C	T	.	.	MAF_INRAE=2.5;MAF_USDA=21.765
NC_035104.1	26105003	.	T	A	.	.	MAF_USDA=2.459
NC_035104.1	26105033	.	G	T	.	.	MAF_INRAE=21.053
NC_035104.1	26105108	.	C	T	.	.	MAF_INRAE=3.333;MAF_USDA=28.824
NC_035104.1	26105112	.	C	G	.	.	MAF_USDA=3.279
NC_035104.1	26105160	.	A	G	.	.	MAF_INRAE=2.5
NC_035104.1	26105161	.	T	G	.	.	MAF_INRAE=2.5
NC_035104.1	26105282	.	G	A	.	.	MAF_INRAE=2.5;MAF_USDA=27.647
NC_035104.1	26105326	.	T	C	.	.	MAF_USDA=8.333
NC_035104.1	26105328	.	C	A	.	.	MAF_USDA=1.639
NC_035104.1	26105350	.	C	T	.	.	MAF_INRAE=26.316;MAF_USDA=27.647
NC_035104.1	26105373	.	A	T	.	.	MAF_INRAE=7.595;MAF_USDA=43.529
NC_035104.1	26105469	.	T	G	.	.	MAF_INRAE=21.053;MAF_USDA=14.754
NC_035104.1	26105486	.	T	G	.	.	MAF_USDA=2.459
NC_035104.1	26105540	.	G	C	.	.	MAF_INRAE=13.924;MAF_USDA=40.0
NC_035104.1	26105588	.	G	A	.	.	MAF_INRAE=14.557;MAF_USDA=41.176
NC_035104.1	26105636	.	T	C	.	.	MAF_INRAE=29.747;MAF_USDA=14.706
NC_035104.1	26105656	.	A	G	.	.	MAF_INRAE=21.053;MAF_USDA=14.754
NC_035104.1	26105764	.	G	A	.	.	MAF_INRAE=7.595;MAF_USDA=8.333
NC_035104.1	26105854	.	C	T	.	.	MAF_USDA=13.115
NC_035104.1	26105864	.	G	T	.	.	MAF_USDA=8.333
NC_035104.1	26105883	.	T	A	.	.	MAF_USDA=2.459
NC_035104.1	26105902	.	T	C	.	.	MAF_USDA=32.353
NC_035104.1	26105910	.	C	T	.	.	MAF_INRAE=21.053;MAF_USDA=2.459
NC_035104.1	26105937	.	A	G	.	.	MAF_INRAE=15.19;MAF_USDA=40.0
NC_035104.1	26105938	.	T	A	.	.	MAF_USDA=3.279
NC_035104.1	26105942	.	C	T	.	.	MAF_INRAE=15.19;MAF_USDA=28.824
NC_035104.1	26105950	.	A	C	.	.	MAF_USDA=10.588
NC_035104.1	26105958	.	A	G	.	.	MAF_INRAE=2.5;MAF_USDA=27.059
NC_035104.1	26105986	.	C	T	.	.	MAF_INRAE=2.5;MAF_USDA=6.471
NC_035104.1	26106064	.	C	G	.	.	MAF_INRAE=21.053
NC_035104.1	26106107	.	T	C	.	.	MAF_INRAE=15.19;MAF_USDA=39.412
NC_035104.1	26106219	.	G	T	.	.	MAF_INRAE=2.5;MAF_USDA=6.471
NC_035104.1	26106271	.	A	C	.	.	MAF_USDA=1.765
NC_035104.1	26106272	.	G	A	.	.	MAF_USDA=2.353
NC_035104.1	26106276	.	A	G	.	.	MAF_USDA=7.059
NC_035104.1	26106384	.	C	A	.	.	MAF_USDA=7.647
NC_035104.1	26106426	.	C	A	.	.	MAF_USDA=2.353
NC_035104.1	26106444	.	A	T	.	.	MAF_USDA=1.639
NC_035104.1	26106504	.	C	A	.	.	MAF_USDA=27.647
NC_035104.1	26106647	.	A	G	.	.	MAF_USDA=22.917
NC_035104.1	26106660	.	GAAC	GAAA	.	.	MAF_USDA=27.083
NC_035104.1	26106663	.	C	A	.	.	MAF_INRAE=26.316
NC_035104.1	26106699	.	C	T	.	.	MAF_USDA=2.459
NC_035104.1	26106704	.	A	T	.	.	MAF_USDA=17.647
NC_035104.1	26106718	.	T	C	.	.	MAF_USDA=3.279
NC_035104.1	26106726	.	A	T	.	.	MAF_USDA=22.917
NC_035104.1	26106743	.	C	T	.	.	MAF_USDA=31.25
NC_035104.1	26106755	.	G	A	.	.	MAF_INRAE=15.823;MAF_USDA=27.647
NC_035104.1	26106788	.	T	A	.	.	MAF_USDA=26.471
NC_035104.1	26106897	.	T	G	.	.	MAF_USDA=25.0
NC_035104.1	26106898	.	G	T	.	.	MAF_USDA=8.333
NC_035104.1	26106912	.	G	C	.	.	MAF_USDA=33.333
NC_035104.1	26106920	.	A	G	.	.	MAF_USDA=45.833
NC_035104.1	26106935	.	G	C	.	.	MAF_USDA=6.25
NC_035104.1	26106942	.	A	T	.	.	MAF_USDA=2.459
NC_035104.1	26106945	.	G	A	.	.	MAF_USDA=8.333
NC_035104.1	26106966	.	A	G	.	.	MAF_USDA=13.529
NC_035104.1	26106989	.	G	A	.	.	MAF_USDA=2.083
NC_035104.1	26107035	.	G	T	.	.	MAF_USDA=10.119
NC_035104.1	26107051	.	G	T	.	.	MAF_USDA=12.941
NC_035104.1	26107312	.	C	T	.	.	MAF_USDA=5.738
NC_035104.1	26107371	.	C	T	.	.	MAF_INRAE=9.494;MAF_USDA=40.588
NC_035104.1	26107386	.	C	T	.	.	MAF_USDA=1.639
NC_035104.1	26107396	.	G	T	.	.	MAF_INRAE=7.595;MAF_USDA=8.333
NC_035104.1	26107527	.	C	A	.	.	MAF_INRAE=7.595
NC_035104.1	26107529	.	C	A	.	.	MAF_INRAE=8.333
NC_035104.1	26107565	.	A	G	.	.	MAF_USDA=7.647
NC_035104.1	26107617	.	C	G	.	.	MAF_INRAE=7.595;MAF_USDA=8.333
NC_035104.1	26107649	.	A	C	.	.	MAF_USDA=3.529
NC_035104.1	26107840	.	G	A	.	.	MAF_INRAE=2.5;MAF_USDA=17.647
NC_035104.1	26107893	.	T	G	.	.	MAF_INRAE=15.19
NC_035104.1	26107918	.	T	A	.	.	MAF_USDA=37.059
NC_035104.1	26107936	.	C	T	.	.	MAF_USDA=2.353
NC_035104.1	26107961	.	A	C	.	.	MAF_USDA=3.279
NC_035104.1	26107982	.	A	G	.	.	MAF_USDA=4.098
NC_035104.1	26107986	.	A	C	.	.	MAF_USDA=3.279
NC_035104.1	26108039	.	A	G	.	.	MAF_USDA=38.235
NC_035104.1	26108132	.	G	A	.	.	MAF_USDA=27.083
NC_035104.1	26108207	.	G	C	.	.	MAF_INRAE=21.053
NC_035104.1	26108278	.	A	T	.	.	MAF_USDA=20.0
NC_035104.1	26108311	.	A	T	.	.	MAF_USDA=2.459
NC_035104.1	26108337	.	G	C	.	.	MAF_INRAE=11.667;MAF_USDA=22.951
NC_035104.1	26108379	.	A	G	.	.	MAF_USDA=2.459
NC_035104.1	26108406	.	T	G	.	.	MAF_USDA=4.098
NC_035104.1	26108456	.	A	G	.	.	MAF_USDA=24.706
NC_035104.1	26108469	.	C	G	.	.	MAF_USDA=43.529
NC_035104.1	26108470	.	A	G	.	.	MAF_USDA=18.235
NC_035104.1	26108471	.	T	C	.	.	MAF_USDA=24.706
NC_035104.1	26108485	.	A	G	.	.	MAF_USDA=1.667
NC_035104.1	26108499	.	A	G	.	.	MAF_USDA=39.583
NC_035104.1	26108505	.	T	G	.	.	MAF_USDA=16.667
NC_035104.1	26108508	.	C	A	.	.	MAF_USDA=3.279
NC_035104.1	26108563	.	C	G	.	.	MAF_USDA=2.459
NC_035104.1	26108564	.	G	A	.	.	MAF_USDA=8.333
NC_035104.1	26108591	.	A	T	.	.	MAF_USDA=8.333
NC_035104.1	26108622	.	C	A	.	.	MAF_USDA=8.333
NC_035104.1	26108628	.	G	A	.	.	MAF_USDA=3.279
NC_035104.1	26108632	.	T	G	.	.	MAF_USDA=2.353
NC_035104.1	26108737	.	C	A	.	.	MAF_USDA=34.118
NC_035104.1	26108825	.	A	G	.	.	MAF_USDA=32.738
NC_035104.1	26109000	.	A	G	.	.	MAF_INRAE=7.595;MAF_USDA=40.0
NC_035104.1	26109020	.	C	A	.	.	MAF_INRAE=7.595;MAF_USDA=40.0
NC_035104.1	26109023	.	C	T	.	.	MAF_USDA=1.639
NC_035104.1	26109026	.	C	T	.	.	MAF_USDA=7.377
NC_035104.1	26109137	.	A	C	.	.	MAF_INRAE=7.595;MAF_USDA=39.583
NC_035104.1	26109147	.	A	C	.	.	MAF_INRAE=6.962;MAF_USDA=48.235
NC_035104.1	26109163	.	G	A	.	.	MAF_USDA=4.918
NC_035104.1	26109278	.	C	T	.	.	MAF_INRAE=15.19;MAF_USDA=49.412
NC_035104.1	26109303	.	G	A	.	.	MAF_INRAE=15.19;MAF_USDA=33.607
NC_035104.1	26109342	.	T	C	.	.	MAF_INRAE=7.595;MAF_USDA=18.75
NC_035104.1	26109390	.	A	T	.	.	MAF_INRAE=2.5;MAF_USDA=33.529
NC_035104.1	26109401	.	G	C	.	.	MAF_INRAE=15.19;MAF_USDA=32.941
NC_035104.1	26109424	.	A	G	.	.	MAF_INRAE=5.263;MAF_USDA=19.412
NC_035104.1	26109435	.	G	A	.	.	MAF_USDA=2.459
NC_035104.1	26109476	.	G	A	.	.	MAF_USDA=30.435
NC_035104.1	26109515	.	C	T	.	.	MAF_USDA=2.459
NC_035104.1	26109652	.	T	G	.	.	MAF_USDA=13.115
NC_035104.1	26109672	.	A	C	.	.	MAF_USDA=2.459
NC_035104.1	26109677	.	A	C	.	.	MAF_INRAE=7.595;MAF_USDA=37.647
NC_035104.1	26109748	.	A	T	.	.	MAF_INRAE=14.557;MAF_USDA=34.118
NC_035104.1	26109754	.	C	T	.	.	MAF_INRAE=21.053;MAF_USDA=37.059
NC_035104.1	26109775	.	C	T	.	.	MAF_USDA=1.639
NC_035104.1	26109783	.	A	C	.	.	MAF_USDA=1.639
NC_035104.1	26109786	.	A	G	.	.	MAF_INRAE=7.595;MAF_USDA=37.059
NC_035104.1	26109807	.	A	G	.	.	MAF_INRAE=21.053;MAF_USDA=37.059
NC_035104.1	26109902	.	C	T	.	.	MAF_INRAE=26.316;MAF_USDA=33.333
NC_035104.1	26109920	.	C	T	.	.	MAF_USDA=3.571
NC_035104.1	26109935	.	G	C	.	.	MAF_INRAE=21.053;MAF_USDA=2.976
NC_035104.1	26109970	.	T	A	.	.	MAF_USDA=17.47
NC_035104.1	26110089	.	G	A	.	.	MAF_INRAE=21.053;MAF_USDA=41.667
NC_035104.1	26110158	.	C	A	.	.	MAF_INRAE=26.316;MAF_USDA=25.0
NC_035104.1	26110161	.	T	A	.	.	MAF_USDA=1.695
NC_035104.1	26110168	.	C	A	.	.	MAF_INRAE=26.316;MAF_USDA=14.583
NC_035104.1	26110170	.	G	A	.	.	MAF_USDA=25.0
NC_035104.1	26110171	.	T	A	.	.	MAF_USDA=16.667
NC_035104.1	26110173	.	T	G	.	.	MAF_USDA=14.583
NC_035104.1	26110182	.	T	A	.	.	MAF_INRAE=26.316;MAF_USDA=25.0
NC_035104.1	26110191	.	A	G	.	.	MAF_INRAE=26.316;MAF_USDA=22.917
NC_035104.1	26110194	.	G	A	.	.	MAF_USDA=27.083
NC_035104.1	26110236	.	A	G	.	.	MAF_USDA=1.639
NC_035104.1	26110291	.	G	C	.	.	MAF_INRAE=21.053;MAF_USDA=2.976
NC_035104.1	26110296	.	G	A	.	.	MAF_INRAE=21.053;MAF_USDA=37.059
NC_035104.1	26110365	.	A	T	.	.	MAF_USDA=22.917
NC_035104.1	26110370	.	A	T	.	.	MAF_USDA=18.75
NC_035104.1	26110407	.	C	A	.	.	MAF_INRAE=7.595;MAF_USDA=10.417
NC_035104.1	26110437	.	G	T	.	.	MAF_INRAE=7.595;MAF_USDA=36.471
NC_035104.1	26110452	.	A	C	.	.	MAF_USDA=1.639
NC_035104.1	26110462	.	G	T	.	.	MAF_USDA=3.279
NC_035104.1	26110465	.	G	T	.	.	MAF_INRAE=9.494;MAF_USDA=9.412
NC_035104.1	26110477	.	C	G	.	.	MAF_INRAE=15.19;MAF_USDA=33.529
NC_035104.1	26110481	.	A	T	.	.	MAF_INRAE=11.667;MAF_USDA=34.118
NC_035104.1	26110485	.	G	A	.	.	MAF_INRAE=11.667;MAF_USDA=33.529
NC_035104.1	26110523	.	G	A	.	.	MAF_USDA=2.459
NC_035104.1	26110531	.	C	A	.	.	MAF_INRAE=6.962;MAF_USDA=15.294
NC_035104.1	26110556	.	G	C	.	.	MAF_INRAE=15.19;MAF_USDA=33.529
NC_035104.1	26110616	.	T	C	.	.	MAF_INRAE=7.595;MAF_USDA=35.294
NC_035104.1	26110648	.	T	A	.	.	MAF_USDA=2.459
NC_035104.1	26110730	.	G	A	.	.	MAF_INRAE=7.595;MAF_USDA=41.176
NC_035104.1	26110824	.	C	A	.	.	MAF_USDA=4.118
NC_035104.1	26110861	.	C	T	.	.	MAF_USDA=1.639
NC_035104.1	26110942	.	G	A	.	.	MAF_USDA=22.917
NC_035104.1	26110958	.	G	A	.	.	MAF_USDA=3.279
NC_035104.1	26110977	.	G	T	.	.	MAF_USDA=2.353
NC_035104.1	26111109	.	C	T	.	.	MAF_USDA=2.459
NC_035104.1	26111110	.	G	A	.	.	MAF_USDA=3.529
NC_035104.1	26111118	.	C	T	.	.	MAF_USDA=2.459
NC_035104.1	26111174	.	C	T	.	.	MAF_USDA=2.459
NC_035104.1	26111218	.	T	A	.	.	MAF_INRAE=21.053
NC_035104.1	26111248	.	T	C	.	.	MAF_INRAE=21.053;MAF_USDA=43.529
NC_035104.1	26111372	.	C	T	.	.	MAF_USDA=1.639
NC_035104.1	26111400	.	A	G	.	.	MAF_INRAE=7.595;MAF_USDA=8.333
NC_035104.1	26111478	.	G	T	.	.	MAF_USDA=1.639
NC_035104.1	26111497	.	A	G	.	.	MAF_INRAE=6.962;MAF_USDA=6.25
NC_035104.1	26111554	.	A	G	.	.	MAF_INRAE=6.962;MAF_USDA=8.333
NC_035104.1	26111638	.	A	G	.	.	MAF_INRAE=6.962;MAF_USDA=41.765
NC_035104.1	26111643	.	C	T	.	.	MAF_USDA=1.639
NC_035104.1	26111678	.	G	C	.	.	MAF_INRAE=5.263
NC_035104.1	26111696	.	A	C	.	.	MAF_USDA=3.279
NC_035104.1	26111701	.	C	A	.	.	MAF_INRAE=7.595;MAF_USDA=8.333
NC_035104.1	26111702	.	A	C	.	.	MAF_USDA=4.098
NC_035104.1	26111708	.	A	T	.	.	MAF_USDA=1.639
NC_035104.1	26111711	.	C	A	.	.	MAF_USDA=2.353
NC_035104.1	26111751	.	G	T	.	.	MAF_INRAE=7.595;MAF_USDA=8.333
NC_035104.1	26111872	.	G	A	.	.	MAF_INRAE=7.595;MAF_USDA=36.471
NC_035104.1	26111873	.	T	C	.	.	MAF_USDA=1.639
NC_035104.1	26111938	.	A	C	.	.	MAF_USDA=1.639
NC_035104.1	26111976	.	T	C	.	.	MAF_INRAE=21.053;MAF_USDA=20.588
NC_035104.1	26112076	.	C	A	.	.	MAF_INRAE=2.5;MAF_USDA=20.588
NC_035104.1	26112170	.	A	T	.	.	MAF_USDA=30.328
NC_035104.1	26112179	.	G	T	.	.	MAF_INRAE=7.595;MAF_USDA=31.25
NC_035104.1	26112260	.	G	A	.	.	MAF_INRAE=7.595;MAF_USDA=8.333
NC_035104.1	26112381	.	C	A	.	.	MAF_INRAE=15.19;MAF_USDA=34.118
NC_035104.1	26112422	.	T	C	.	.	MAF_USDA=2.459
NC_035104.1	26112427	.	C	A	.	.	MAF_INRAE=3.333;MAF_USDA=19.412
NC_035104.1	26112441	.	A	T	.	.	MAF_INRAE=15.823;MAF_USDA=33.529
NC_035104.1	26112450	.	G	A	.	.	MAF_INRAE=21.053;MAF_USDA=37.647
NC_035104.1	26112476	.	T	C	.	.	MAF_INRAE=21.053;MAF_USDA=42.353
NC_035104.1	26112481	.	T	C	.	.	MAF_INRAE=6.962;MAF_USDA=8.333
NC_035104.1	26112504	.	G	A	.	.	MAF_USDA=1.639
NC_035104.1	26112521	.	C	T	.	.	MAF_USDA=7.377
NC_035104.1	26112595	.	A	T	.	.	MAF_USDA=1.639
NC_035104.1	26112640	.	A	G	.	.	MAF_USDA=1.639
NC_035104.1	26112712	.	G	A	.	.	MAF_INRAE=7.595;MAF_USDA=8.333
NC_035104.1	26112736	.	C	T	.	.	MAF_INRAE=15.19;MAF_USDA=28.235
NC_035104.1	26112833	.	G	A	.	.	MAF_INRAE=7.595;MAF_USDA=35.882
NC_035104.1	26112842	.	G	T	.	.	MAF_USDA=1.639
NC_035104.1	26112915	.	T	C	.	.	MAF_INRAE=8.333;MAF_USDA=8.333
NC_035104.1	26112929	.	T	A	.	.	MAF_USDA=2.941
NC_035104.1	26112952	.	T	A	.	.	MAF_USDA=3.279
NC_035104.1	26113040	.	G	A	.	.	MAF_INRAE=3.333;MAF_USDA=21.176
NC_035104.1	26113066	.	G	A	.	.	MAF_USDA=22.917
NC_035104.1	26113093	.	C	A	.	.	MAF_USDA=12.295
NC_035104.1	26113102	.	C	G	.	.	MAF_USDA=2.459
NC_035104.1	26113112	.	G	T	.	.	MAF_INRAE=3.333;MAF_USDA=20.0
NC_035104.1	26113115	.	A	T	.	.	MAF_INRAE=3.333;MAF_USDA=20.0
NC_035104.1	26113119	.	G	A	.	.	MAF_USDA=1.639
NC_035104.1	26113120	.	C	T	.	.	MAF_USDA=1.639
NC_035104.1	26113134	.	G	A	.	.	MAF_USDA=3.279
NC_035104.1	26113146	.	T	A	.	.	MAF_USDA=8.824
NC_035104.1	26113147	.	A	C	.	.	MAF_INRAE=21.053;MAF_USDA=38.824
NC_035104.1	26113152	.	T	C	.	.	MAF_USDA=3.529
NC_035104.1	26113166	.	A	G	.	.	MAF_USDA=3.529
NC_035104.1	26113175	.	G	C	.	.	MAF_INRAE=3.333;MAF_USDA=8.333
NC_035104.1	26113191	.	G	T	.	.	MAF_USDA=4.706
NC_035104.1	26113216	.	A	G	.	.	MAF_USDA=35.417
NC_035104.1	26113226	.	C	G	.	.	MAF_INRAE=7.595;MAF_USDA=37.059
NC_035104.1	26113285	.	G	C	.	.	MAF_INRAE=7.595;MAF_USDA=8.333
NC_035104.1	26113306	.	A	G	.	.	MAF_INRAE=21.053;MAF_USDA=43.529
NC_035104.1	26113307	.	C	G	.	.	MAF_USDA=2.459
NC_035104.1	26113393	.	C	T	.	.	MAF_USDA=2.459
NC_035104.1	26113415	.	C	A	.	.	MAF_INRAE=7.595;MAF_USDA=8.333
NC_035104.1	26113472	.	T	C	.	.	MAF_INRAE=7.595;MAF_USDA=8.333
NC_035104.1	26113477	.	T	G	.	.	MAF_INRAE=7.595;MAF_USDA=37.647
NC_035104.1	26113488	.	G	T	.	.	MAF_INRAE=15.19;MAF_USDA=34.706
NC_035104.1	26113495	.	T	G	.	.	MAF_INRAE=7.595;MAF_USDA=8.333
NC_035104.1	26113514	.	C	T	.	.	MAF_INRAE=7.595;MAF_USDA=37.647
NC_035104.1	26113520	.	C	A	.	.	MAF_USDA=9.836
NC_035104.1	26113549	.	G	T	.	.	MAF_INRAE=7.595;MAF_USDA=8.333
NC_035104.1	26113557	.	A	C	.	.	MAF_INRAE=7.595;MAF_USDA=8.333
NC_035104.1	26113676	.	C	T	.	.	MAF_USDA=5.294
NC_035104.1	26113678	.	C	G	.	.	MAF_USDA=4.098
NC_035104.1	26113693	.	T	C	.	.	MAF_USDA=1.639
NC_035104.1	26113702	.	C	A	.	.	MAF_USDA=2.459
NC_035104.1	26113832	.	A	T	.	.	MAF_INRAE=3.333;MAF_USDA=21.429
NC_035104.1	26113834	.	T	A	.	.	MAF_INRAE=3.333;MAF_USDA=23.214
NC_035104.1	26113860	.	C	A	.	.	MAF_INRAE=15.19;MAF_USDA=26.471
NC_035104.1	26113880	.	T	C	.	.	MAF_INRAE=2.5;MAF_USDA=18.824
NC_035104.1	26113896	.	A	T	.	.	MAF_INRAE=21.053
NC_035104.1	26114626	.	T	C	.	.	MAF_USDA=20.833
NC_035104.1	26114653	.	A	G	.	.	MAF_USDA=2.459
NC_035104.1	26114659	.	C	A	.	.	MAF_USDA=1.667
NC_035104.1	26114664	.	G	C	.	.	MAF_INRAE=15.19;MAF_USDA=33.333
NC_035104.1	26114688	.	C	T	.	.	MAF_USDA=4.167
NC_035104.1	26114689	.	G	A	.	.	MAF_INRAE=15.19;MAF_USDA=33.333
NC_035104.1	26114690	.	C	T	.	.	MAF_INRAE=6.329;MAF_USDA=8.333
NC_035104.1	26114774	.	A	G	.	.	MAF_INRAE=4.167;MAF_USDA=21.429
NC_035104.1	26114802	.	A	T	.	.	MAF_USDA=9.412
NC_035104.1	26114822	.	T	A	.	.	MAF_USDA=2.459
NC_035104.1	26114828	.	C	T	.	.	MAF_INRAE=15.19;MAF_USDA=32.941
NC_035104.1	26114850	.	T	C	.	.	MAF_INRAE=5.263
NC_035104.1	26114895	.	A	G	.	.	MAF_INRAE=7.595;MAF_USDA=8.333
NC_035104.1	26114985	.	G	A	.	.	MAF_USDA=20.588
NC_035104.1	26115005	.	C	T	.	.	MAF_USDA=21.765
NC_035104.1	26115026	.	C	A	.	.	MAF_INRAE=28.947;MAF_USDA=30.0
NC_035104.1	26115027	.	T	C	.	.	MAF_USDA=40.0
NC_035104.1	26115028	.	T	G	.	.	MAF_USDA=40.0
NC_035104.1	26115064	.	A	G	.	.	MAF_INRAE=7.595
NC_035104.1	26115083	.	C	T	.	.	MAF_USDA=2.459
NC_035104.1	26115136	.	C	A	.	.	MAF_USDA=3.529
NC_035104.1	26115165	.	C	A	.	.	MAF_INRAE=7.595;MAF_USDA=8.333
NC_035104.1	26115243	.	C	T	.	.	MAF_INRAE=21.053
NC_035104.1	26115276	.	G	A	.	.	MAF_USDA=2.459
NC_035104.1	26115288	.	C	T	.	.	MAF_USDA=4.118
NC_035104.1	26115298	.	A	G	.	.	MAF_INRAE=7.595;MAF_USDA=37.059
NC_035104.1	26115305	.	A	C	.	.	MAF_INRAE=5.263;MAF_USDA=2.459
NC_035104.1	26115361	.	C	T	.	.	MAF_USDA=2.459
NC_035104.1	26115416	.	A	C	.	.	MAF_USDA=1.639
NC_035104.1	26115452	.	T	A	.	.	MAF_INRAE=7.595;MAF_USDA=8.333
NC_035104.1	26115457	.	C	G	.	.	MAF_USDA=11.475
NC_035104.1	26115471	.	C	G	.	.	MAF_INRAE=7.595;MAF_USDA=8.333
NC_035104.1	26115480	.	C	A	.	.	MAF_INRAE=3.333;MAF_USDA=8.333
NC_035104.1	26115495	.	A	G	.	.	MAF_INRAE=7.595
NC_035104.1	26115515	.	G	T	.	.	MAF_INRAE=2.5
NC_035104.1	26115523	.	G	C	.	.	MAF_USDA=8.333
NC_035104.1	26115524	.	C	T	.	.	MAF_USDA=8.333
NC_035104.1	26115528	.	C	A	.	.	MAF_INRAE=2.5;MAF_USDA=8.333
NC_035104.1	26115529	.	A	C	.	.	MAF_INRAE=2.5;MAF_USDA=8.333
NC_035104.1	26115532	.	T	C	.	.	MAF_INRAE=2.5;MAF_USDA=12.353
NC_035104.1	26115596	.	C	A	.	.	MAF_INRAE=21.053
NC_035104.1	26115597	.	C	A	.	.	MAF_USDA=9.836
NC_035104.1	26115630	.	C	T	.	.	MAF_INRAE=15.823;MAF_USDA=34.706
NC_035104.1	26115742	.	C	T	.	.	MAF_INRAE=7.595;MAF_USDA=8.333
NC_035104.1	26115750	.	C	A	.	.	MAF_INRAE=3.333;MAF_USDA=22.353
NC_035104.1	26115775	.	A	G	.	.	MAF_INRAE=21.053;MAF_USDA=37.647
NC_035104.1	26115795	.	T	C	.	.	MAF_USDA=5.738
NC_035104.1	26115856	.	C	A	.	.	MAF_INRAE=7.595;MAF_USDA=8.333
NC_035104.1	26115879	.	C	A	.	.	MAF_INRAE=7.595;MAF_USDA=8.333
NC_035104.1	26115925	.	C	A	.	.	MAF_INRAE=3.333;MAF_USDA=22.353
NC_035104.1	26115994	.	G	A	.	.	MAF_INRAE=7.595;MAF_USDA=8.333
NC_035104.1	26116001	.	G	A	.	.	MAF_INRAE=3.333;MAF_USDA=21.765
NC_035104.1	26116087	.	A	G	.	.	MAF_INRAE=15.19;MAF_USDA=32.353
NC_035104.1	26116110	.	T	G	.	.	MAF_INRAE=7.595;MAF_USDA=35.417
NC_035104.1	26116141	.	C	A	.	.	MAF_INRAE=15.19;MAF_USDA=33.529
NC_035104.1	26116180	.	T	C	.	.	MAF_INRAE=21.053;MAF_USDA=42.353
NC_035104.1	26116194	.	G	A	.	.	MAF_INRAE=7.595;MAF_USDA=8.333
NC_035104.1	26116217	.	A	G	.	.	MAF_INRAE=21.053;MAF_USDA=44.118
NC_035104.1	26116269	.	G	T	.	.	MAF_USDA=3.529
NC_035104.1	26116293	.	T	G	.	.	MAF_USDA=11.475
NC_035104.1	26116327	.	G	A	.	.	MAF_INRAE=15.823;MAF_USDA=34.118
NC_035104.1	26116329	.	G	T	.	.	MAF_USDA=4.918
NC_035104.1	26116376	.	T	G	.	.	MAF_USDA=17.213
NC_035104.1	26116394	.	A	C	.	.	MAF_USDA=11.475
NC_035104.1	26116398	.	T	C	.	.	MAF_INRAE=21.053;MAF_USDA=37.647
NC_035104.1	26116419	.	C	A	.	.	MAF_USDA=2.459
NC_035104.1	26116429	.	T	C	.	.	MAF_INRAE=7.595;MAF_USDA=8.333
NC_035104.1	26116473	.	A	C	.	.	MAF_INRAE=2.5;MAF_USDA=8.333
NC_035104.1	26116503	.	G	C	.	.	MAF_INRAE=7.595;MAF_USDA=8.333
NC_035104.1	26116527	.	C	T	.	.	MAF_USDA=1.639
NC_035104.1	26116556	.	T	A	.	.	MAF_INRAE=15.19;MAF_USDA=28.235
NC_035104.1	26116557	.	C	T	.	.	MAF_INRAE=11.667;MAF_USDA=28.235
NC_035104.1	26116568	.	A	T	.	.	MAF_INRAE=15.19
NC_035104.1	26116615	.	C	A	.	.	MAF_USDA=3.529
NC_035104.1	26116638	.	G	A	.	.	MAF_INRAE=21.053;MAF_USDA=41.176
NC_035104.1	26116674	.	T	A	.	.	MAF_USDA=2.459
NC_035104.1	26116870	.	T	G	.	.	MAF_USDA=1.639
NC_035104.1	26116872	.	G	A	.	.	MAF_USDA=15.294
NC_035104.1	26116881	.	T	G	.	.	MAF_INRAE=8.333
NC_035104.1	26116889	.	TTGA	TTGT	.	.	MAF_USDA=29.167
NC_035104.1	26116892	.	A	T	.	.	MAF_USDA=36.885
NC_035104.1	26116939	.	C	T	.	.	MAF_INRAE=2.5;MAF_USDA=19.412
NC_035104.1	26116975	.	G	T	.	.	MAF_INRAE=2.5;MAF_USDA=21.765
NC_035104.1	26117025	.	G	A	.	.	MAF_INRAE=6.962;MAF_USDA=8.333
NC_035104.1	26117031	.	A	C	.	.	MAF_USDA=8.197
NC_035104.1	26117058	.	G	A	.	.	MAF_USDA=2.459
NC_035104.1	26117075	.	C	G	.	.	MAF_INRAE=2.5;MAF_USDA=22.353
NC_035104.1	26117083	.	C	A	.	.	MAF_USDA=2.459
NC_035104.1	26117130	.	G	T	.	.	MAF_INRAE=21.053;MAF_USDA=3.529
NC_035104.1	26117198	.	T	C	.	.	MAF_INRAE=7.595
NC_035104.1	26117320	.	C	A	.	.	MAF_USDA=3.529
NC_035104.1	26117354	.	G	T	.	.	MAF_USDA=4.918
NC_035104.1	26117360	.	G	A	.	.	MAF_INRAE=2.5;MAF_USDA=2.459
NC_035104.1	26117371	.	C	A	.	.	MAF_INRAE=15.19;MAF_USDA=34.706
NC_035104.1	26117383	.	T	A	.	.	MAF_INRAE=7.595;MAF_USDA=8.333
NC_035104.1	26117419	.	C	A	.	.	MAF_USDA=10.588
NC_035104.1	26117462	.	C	T	.	.	MAF_INRAE=15.823;MAF_USDA=25.294
NC_035104.1	26117463	.	A	G	.	.	MAF_INRAE=12.5;MAF_USDA=25.294
NC_035104.1	26117464	.	C	G	.	.	MAF_INRAE=12.5;MAF_USDA=27.059
NC_035104.1	26117478	.	G	A	.	.	MAF_USDA=12.353
NC_035104.1	26117493	.	C	A	.	.	MAF_INRAE=2.5;MAF_USDA=1.667
NC_035104.1	26117537	.	T	G	.	.	MAF_USDA=13.69
NC_035104.1	26117569	.	T	A	.	.	MAF_USDA=22.917
NC_035104.1	26117582	.	T	C	.	.	MAF_INRAE=2.5
NC_035104.1	26117596	.	A	T	.	.	MAF_INRAE=15.19;MAF_USDA=33.529
NC_035104.1	26117678	.	A	G	.	.	MAF_USDA=17.647
NC_035104.1	26117680	.	A	T	.	.	MAF_INRAE=3.333;MAF_USDA=21.765
NC_035104.1	26117709	.	C	T	.	.	MAF_INRAE=2.5;MAF_USDA=20.0
NC_035104.1	26117745	.	A	C	.	.	MAF_INRAE=7.595;MAF_USDA=8.333
NC_035104.1	26117830	.	G	T	.	.	MAF_INRAE=15.19;MAF_USDA=32.353
NC_035104.1	26117868	.	T	C	.	.	MAF_INRAE=15.19;MAF_USDA=30.0
NC_035104.1	26117982	.	C	T	.	.	MAF_USDA=1.639
NC_035104.1	26118009	.	T	C	.	.	MAF_USDA=1.639
NC_035104.1	26118018	.	G	T	.	.	MAF_USDA=4.098
NC_035104.1	26118024	.	T	C	.	.	MAF_USDA=1.639
NC_035104.1	26118025	.	G	A	.	.	MAF_USDA=1.639
NC_035104.1	26118104	.	A	G	.	.	MAF_INRAE=7.595;MAF_USDA=8.333
NC_035104.1	26118105	.	T	G	.	.	MAF_USDA=2.459
NC_035104.1	26118157	.	A	G	.	.	MAF_USDA=2.459
NC_035104.1	26118175	.	A	G	.	.	MAF_USDA=4.918
NC_035104.1	26118180	.	A	G	.	.	MAF_USDA=4.918
NC_035104.1	26118240	.	A	G	.	.	MAF_INRAE=47.368;MAF_USDA=14.706
NC_035104.1	26118256	.	C	T	.	.	MAF_INRAE=5.263;MAF_USDA=8.333
NC_035104.1	26118358	.	C	T	.	.	MAF_INRAE=26.316;MAF_USDA=26.19
NC_035104.1	26118545	.	G	A	.	.	MAF_USDA=4.918
NC_035104.1	26118665	.	C	T	.	.	MAF_USDA=1.639
NC_035104.1	26118674	.	A	G	.	.	MAF_USDA=1.765
NC_035104.1	26118713	.	G	A	.	.	MAF_USDA=2.459
NC_035104.1	26118714	.	C	T	.	.	MAF_USDA=8.333
NC_035104.1	26118786	.	G	A	.	.	MAF_INRAE=21.053;MAF_USDA=4.706
NC_035104.1	26118789	.	C	A	.	.	MAF_USDA=5.738
NC_035104.1	26118911	.	G	A	.	.	MAF_INRAE=13.924;MAF_USDA=34.118
NC_035104.1	26119070	.	G	A	.	.	MAF_USDA=19.412
NC_035104.1	26119093	.	G	A	.	.	MAF_INRAE=26.316;MAF_USDA=32.353
NC_035104.1	26119139	.	C	T	.	.	MAF_INRAE=1.667;MAF_USDA=2.459
NC_035104.1	26119171	.	T	C	.	.	MAF_USDA=4.118
NC_035104.1	26119174	.	A	T	.	.	MAF_INRAE=15.823;MAF_USDA=27.647
NC_035104.1	26119200	.	C	G	.	.	MAF_INRAE=21.053;MAF_USDA=14.118
NC_035104.1	26119270	.	T	C	.	.	MAF_INRAE=7.595;MAF_USDA=8.333
NC_035104.1	26119306	.	A	G	.	.	MAF_INRAE=15.823;MAF_USDA=24.118
NC_035104.1	26119313	.	G	A	.	.	MAF_INRAE=2.5;MAF_USDA=3.529
NC_035104.1	26119437	.	C	T	.	.	MAF_INRAE=2.5;MAF_USDA=9.756
NC_035104.1	26119450	.	T	A	.	.	MAF_INRAE=2.5;MAF_USDA=9.756
NC_035104.1	26119453	.	G	A	.	.	MAF_USDA=2.586
NC_035104.1	26119459	.	G	A	.	.	MAF_INRAE=2.5;MAF_USDA=2.586
NC_035104.1	26119463	.	A	C	.	.	MAF_USDA=9.483
NC_035104.1	26119505	.	T	G	.	.	MAF_INRAE=7.595;MAF_USDA=44.578
NC_035104.1	26119517	.	A	C	.	.	MAF_USDA=8.333
NC_035104.1	26119518	.	T	A	.	.	MAF_USDA=8.333
NC_035104.1	26119588	.	A	G	.	.	MAF_USDA=2.586
NC_035104.1	26119608	.	A	T	.	.	MAF_INRAE=3.333;MAF_USDA=18.902
NC_035104.1	26119718	.	G	A	.	.	MAF_USDA=2.459
NC_035104.1	26119760	.	T	C	.	.	MAF_INRAE=6.962;MAF_USDA=8.333
NC_035104.1	26119764	.	T	A	.	.	MAF_INRAE=7.5;MAF_USDA=8.333
NC_035104.1	26119771	.	G	A	.	.	MAF_USDA=1.639
NC_035104.1	26119817	.	C	A	.	.	MAF_USDA=4.167
NC_035104.1	26119833	.	C	A	.	.	MAF_INRAE=13.291;MAF_USDA=30.588
NC_035104.1	26119891	.	C	A	.	.	MAF_USDA=8.333
NC_035104.1	26119910	.	C	T	.	.	MAF_INRAE=5.263;MAF_USDA=42.353
NC_035104.1	26119914	.	G	A	.	.	MAF_INRAE=21.053;MAF_USDA=8.824
NC_035104.1	26120038	.	C	G	.	.	MAF_USDA=1.639
NC_035104.1	26120081	.	A	T	.	.	MAF_USDA=24.118
NC_035104.1	26120175	.	T	G	.	.	MAF_USDA=4.706
NC_035104.1	26120207	.	G	A	.	.	MAF_INRAE=3.333
NC_035104.1	26120371	.	C	A	.	.	MAF_INRAE=4.167;MAF_USDA=32.353
NC_035104.1	26120372	.	A	C	.	.	MAF_INRAE=4.167;MAF_USDA=32.353
NC_035104.1	26120388	.	G	A	.	.	MAF_USDA=6.25
NC_035104.1	26120559	.	G	A	.	.	MAF_INRAE=26.316;MAF_USDA=25.294
NC_035104.1	26120582	.	A	T	.	.	MAF_USDA=22.917
NC_035104.1	26121588	.	C	A	.	.	MAF_USDA=35.417
NC_035104.1	26121674	.	C	T	.	.	MAF_USDA=20.833
NC_035104.1	26121684	.	C	A	.	.	MAF_USDA=6.25
NC_035104.1	26121686	.	A	C	.	.	MAF_USDA=6.25
NC_035104.1	26121763	.	T	C	.	.	MAF_INRAE=21.053;MAF_USDA=10.0
NC_035104.1	26121814	.	C	T	.	.	MAF_USDA=29.167
NC_035104.1	26121820	.	C	G	.	.	MAF_USDA=29.167
NC_035104.1	26121944	.	G	C	.	.	MAF_USDA=11.364
NC_035104.1	26121958	.	A	T	.	.	MAF_USDA=43.182
NC_035104.1	26126171	.	C	A	.	.	MAF_INRAE=21.053;MAF_USDA=12.5
NC_035104.1	26126297	.	G	A	.	.	MAF_USDA=30.588
NC_035104.1	26126323	.	A	G	.	.	MAF_USDA=2.542
NC_035104.1	26126348	.	T	A	.	.	MAF_INRAE=2.5;MAF_USDA=2.459
NC_035104.1	26126363	.	T	C	.	.	MAF_USDA=13.529
NC_035104.1	26126382	.	G	A	.	.	MAF_INRAE=2.5;MAF_USDA=3.279
NC_035104.1	26126427	.	T	G	.	.	MAF_USDA=22.917
NC_035104.1	26126469	.	C	T	.	.	MAF_USDA=9.016
NC_035104.1	26126520	.	T	G	.	.	MAF_USDA=6.25
NC_035104.1	26126522	.	C	A	.	.	MAF_USDA=6.25
NC_035104.1	26126540	.	A	G	.	.	MAF_INRAE=15.19;MAF_USDA=30.588
NC_035104.1	26126645	.	C	T	.	.	MAF_INRAE=2.5;MAF_USDA=2.5
NC_035104.1	26126649	.	A	T	.	.	MAF_USDA=22.917
NC_035104.1	26126685	.	A	G	.	.	MAF_USDA=5.294
NC_035104.1	26126742	.	C	A	.	.	MAF_USDA=6.471
NC_035104.1	26126749	.	G	T	.	.	MAF_USDA=6.471
NC_035104.1	26126768	.	C	T	.	.	MAF_INRAE=15.19;MAF_USDA=31.176
NC_035104.1	26126849	.	T	C	.	.	MAF_USDA=3.279
NC_035104.1	26126854	.	T	C	.	.	MAF_USDA=4.098
NC_035104.1	26126884	.	C	T	.	.	MAF_INRAE=15.19;MAF_USDA=31.176
NC_035104.1	26126929	.	G	C	.	.	MAF_INRAE=15.19;MAF_USDA=31.176
NC_035104.1	26126953	.	G	A	.	.	MAF_INRAE=13.291;MAF_USDA=26.471
NC_035104.1	26126963	.	G	T	.	.	MAF_INRAE=15.19;MAF_USDA=30.588
NC_035104.1	26127024	.	T	A	.	.	MAF_USDA=7.377
NC_035104.1	26127031	.	A	G	.	.	MAF_INRAE=7.595;MAF_USDA=21.765
NC_035104.1	26127056	.	G	T	.	.	MAF_USDA=1.639
NC_035104.1	26127089	.	T	C	.	.	MAF_USDA=1.639
NC_035104.1	26127176	.	T	G	.	.	MAF_INRAE=13.291;MAF_USDA=45.882
NC_035104.1	26127177	.	G	C	.	.	MAF_INRAE=9.167;MAF_USDA=45.882
NC_035104.1	26127184	.	G	A	.	.	MAF_USDA=4.098
NC_035104.1	26127187	.	C	T	.	.	MAF_INRAE=2.5;MAF_USDA=10.0
NC_035104.1	26127347	.	A	T	.	.	MAF_USDA=7.377
NC_035104.1	26127353	.	T	C	.	.	MAF_USDA=9.412
NC_035104.1	26127357	.	G	T	.	.	MAF_INRAE=21.053;MAF_USDA=9.412
NC_035104.1	26127385	.	G	A	.	.	MAF_USDA=1.639
NC_035104.1	26127419	.	T	A	.	.	MAF_USDA=8.333
NC_035104.1	26127868	.	A	T	.	.	MAF_INRAE=28.333
NC_035104.1	26127914	.	T	A	.	.	MAF_INRAE=6.667
NC_035104.1	26127923	.	T	A	.	.	MAF_USDA=48.235
NC_035104.1	26127940	.	A	T	.	.	MAF_USDA=48.824
NC_035104.1	26127958	.	C	T	.	.	MAF_INRAE=21.053;MAF_USDA=10.0
NC_035104.1	26127968	.	T	C	.	.	MAF_USDA=21.176
NC_035104.1	26127970	.	C	T	.	.	MAF_USDA=14.118
NC_035104.1	26128085	.	T	G	.	.	MAF_USDA=13.095
NC_035104.1	26128097	.	T	G	.	.	MAF_USDA=25.294
NC_035104.1	26128105	.	C	T	.	.	MAF_USDA=4.098
NC_035104.1	26128137	.	C	T	.	.	MAF_USDA=10.0
NC_035104.1	26128173	.	T	C	.	.	MAF_USDA=3.571
NC_035104.1	26128188	.	T	C	.	.	MAF_USDA=10.417
NC_035104.1	26128305	.	G	T	.	.	MAF_USDA=29.167
NC_035104.1	26128318	.	G	T	.	.	MAF_USDA=8.197
NC_035104.1	26128368	.	G	A	.	.	MAF_USDA=2.459
NC_035104.1	26128369	.	G	A	.	.	MAF_USDA=1.639
NC_035104.1	26128395	.	G	A	.	.	MAF_USDA=29.167
NC_035104.1	26128426	.	G	A	.	.	MAF_USDA=29.167
NC_035104.1	26129993	.	C	G	.	.	MAF_USDA=7.377
NC_035104.1	26130006	.	G	T	.	.	MAF_USDA=30.588
NC_035104.1	26130081	.	T	C	.	.	MAF_INRAE=26.316;MAF_USDA=25.294
NC_035104.1	26130098	.	T	C	.	.	MAF_USDA=4.918
NC_035104.1	26130215	.	T	C	.	.	MAF_USDA=7.647
NC_035104.1	26130245	.	T	A	.	.	MAF_INRAE=26.316;MAF_USDA=31.176
NC_035104.1	26130258	.	C	T	.	.	MAF_INRAE=26.316;MAF_USDA=30.588
NC_035104.1	26130385	.	C	T	.	.	MAF_USDA=33.333
NC_035104.1	26130401	.	T	G	.	.	MAF_USDA=8.333
NC_035104.1	26130474	.	G	T	.	.	MAF_USDA=12.5
NC_035104.1	26130488	.	G	A	.	.	MAF_USDA=8.333
NC_035104.1	26130493	.	T	A	.	.	MAF_USDA=4.167
NC_035104.1	26130494	.	T	A	.	.	MAF_USDA=4.167
NC_035104.1	26130537	.	G	A	.	.	MAF_USDA=8.333
NC_035104.1	26130603	.	C	T	.	.	MAF_INRAE=21.053;MAF_USDA=9.412
NC_035104.1	26130623	.	T	C	.	.	MAF_USDA=2.459
NC_035104.1	26130673	.	C	A	.	.	MAF_USDA=2.941
NC_035104.1	26130693	.	C	T	.	.	MAF_USDA=10.417
NC_035104.1	26130694	.	G	A	.	.	MAF_INRAE=21.053;MAF_USDA=9.412
NC_035104.1	26130698	.	A	G	.	.	MAF_INRAE=36.842;MAF_USDA=21.176
NC_035104.1	26130787	.	C	T	.	.	MAF_INRAE=15.19;MAF_USDA=24.706
NC_035104.1	26130796	.	C	T	.	.	MAF_INRAE=7.595
NC_035104.1	26130920	.	C	T	.	.	MAF_USDA=1.639
NC_035104.1	26131033	.	G	A	.	.	MAF_USDA=1.639
NC_035104.1	26131097	.	C	G	.	.	MAF_INRAE=19.167;MAF_USDA=21.176
NC_035104.1	26131133	.	G	T	.	.	MAF_USDA=5.0
NC_035104.1	26131151	.	G	A	.	.	MAF_USDA=2.459
NC_035104.1	26131224	.	G	C	.	.	MAF_USDA=1.639
NC_035104.1	26131246	.	A	T	.	.	MAF_USDA=5.294
NC_035104.1	26131247	.	C	T	.	.	MAF_USDA=4.706
NC_035104.1	26131264	.	A	T	.	.	MAF_USDA=5.294
NC_035104.1	26131454	.	T	G	.	.	MAF_INRAE=21.053;MAF_USDA=4.098
NC_035104.1	26131464	.	G	A	.	.	MAF_USDA=5.294
NC_035104.1	26131465	.	G	A	.	.	MAF_USDA=48.235
NC_035104.1	26131467	.	G	A	.	.	MAF_USDA=8.824
NC_035104.1	26131468	.	C	T	.	.	MAF_USDA=9.412
NC_035104.1	26131469	.	G	A	.	.	MAF_INRAE=21.053;MAF_USDA=2.459
NC_035104.1	26131479	.	G	T	.	.	MAF_USDA=1.639
NC_035104.1	26131507	.	T	G	.	.	MAF_USDA=8.235
NC_035104.1	26131518	.	T	G	.	.	MAF_INRAE=21.053;MAF_USDA=1.639
NC_035104.1	26131520	.	T	C	.	.	MAF_USDA=2.459
NC_035104.1	26131541	.	C	T	.	.	MAF_INRAE=8.228;MAF_USDA=23.529
NC_035104.1	26131587	.	T	G	.	.	MAF_USDA=5.738
NC_035104.1	26131618	.	G	A	.	.	MAF_INRAE=6.962;MAF_USDA=5.738
NC_035104.1	26131633	.	G	A	.	.	MAF_INRAE=2.5;MAF_USDA=4.098
NC_035104.1	26131647	.	A	G	.	.	MAF_USDA=20.0
NC_035104.1	26131653	.	A	T	.	.	MAF_INRAE=6.962;MAF_USDA=27.647
NC_035104.1	26131671	.	C	T	.	.	MAF_USDA=18.235
NC_035104.1	26131717	.	C	T	.	.	MAF_USDA=17.647
NC_035104.1	26131764	.	C	A	.	.	MAF_INRAE=8.228;MAF_USDA=48.824
NC_035104.1	26131812	.	A	G	.	.	MAF_USDA=2.459
NC_035104.1	26131834	.	A	G	.	.	MAF_INRAE=12.025;MAF_USDA=28.235
NC_035104.1	26131857	.	C	A	.	.	MAF_USDA=9.016
NC_035104.1	26131867	.	A	T	.	.	MAF_USDA=3.279
NC_035104.1	26131869	.	G	T	.	.	MAF_INRAE=19.62
NC_035104.1	26131946	.	A	G	.	.	MAF_INRAE=6.962;MAF_USDA=5.294
NC_035104.1	26132012	.	T	A	.	.	MAF_INRAE=2.5;MAF_USDA=4.098
NC_035104.1	26132166	.	C	A	.	.	MAF_USDA=11.176
NC_035104.1	26132193	.	A	T	.	.	MAF_INRAE=21.519;MAF_USDA=24.118
NC_035104.1	26132215	.	A	G	.	.	MAF_INRAE=7.595;MAF_USDA=10.417
NC_035104.1	26132217	.	A	T	.	.	MAF_INRAE=8.333;MAF_USDA=10.417
NC_035104.1	26132269	.	G	A	.	.	MAF_USDA=4.118
NC_035104.1	26132447	.	C	T	.	.	MAF_USDA=1.639
NC_035104.1	26132467	.	A	G	.	.	MAF_INRAE=7.595;MAF_USDA=20.0
NC_035104.1	26132512	.	C	T	.	.	MAF_INRAE=21.053;MAF_USDA=20.588
NC_035104.1	26132575	.	G	A	.	.	MAF_USDA=4.167
NC_035104.1	26132614	.	C	G	.	.	MAF_USDA=21.765
NC_035104.1	26132617	.	C	A	.	.	MAF_INRAE=19.167;MAF_USDA=21.765
NC_035104.1	26132640	.	T	C	.	.	MAF_INRAE=17.089;MAF_USDA=47.647
NC_035104.1	26132733	.	G	A	.	.	MAF_INRAE=12.658;MAF_USDA=13.115
NC_035104.1	26133038	.	G	A	.	.	MAF_USDA=1.639
NC_035104.1	26133149	.	A	C	.	.	MAF_INRAE=25.316;MAF_USDA=21.765
NC_035104.1	26133150	.	A	C	.	.	MAF_INRAE=11.667;MAF_USDA=27.059
NC_035104.1	26133188	.	C	A	.	.	MAF_INRAE=9.494;MAF_USDA=5.294
NC_035104.1	26133281	.	G	A	.	.	MAF_INRAE=9.494
NC_035104.1	26133296	.	T	C	.	.	MAF_INRAE=24.684;MAF_USDA=21.765
NC_035104.1	26133386	.	C	G	.	.	MAF_INRAE=12.658;MAF_USDA=22.353
NC_035104.1	26133391	.	G	A	.	.	MAF_USDA=8.235
NC_035104.1	26133399	.	A	G	.	.	MAF_INRAE=3.333
NC_035104.1	26133527	.	G	T	.	.	MAF_USDA=8.333
NC_035104.1	26133565	.	T	G	.	.	MAF_USDA=3.529
NC_035104.1	26133566	.	T	A	.	.	MAF_INRAE=3.333;MAF_USDA=6.557
NC_035104.1	26133586	.	C	A	.	.	MAF_USDA=3.279
NC_035104.1	26133607	.	A	T	.	.	MAF_USDA=14.706
NC_035104.1	26133728	.	T	G	.	.	MAF_INRAE=12.658;MAF_USDA=15.294
NC_035104.1	26133740	.	G	A	.	.	MAF_USDA=5.882
NC_035104.1	26133754	.	G	A	.	.	MAF_USDA=1.639
NC_035104.1	26133760	.	A	T	.	.	MAF_INRAE=24.684;MAF_USDA=21.176
NC_035104.1	26133797	.	C	T	.	.	MAF_USDA=8.824
NC_035104.1	26133852	.	G	A	.	.	MAF_INRAE=24.684;MAF_USDA=18.75
NC_035104.1	26133871	.	C	T	.	.	MAF_INRAE=15.789;MAF_USDA=26.471
NC_035104.1	26133879	.	G	A	.	.	MAF_INRAE=5.263
NC_035104.1	26133884	.	G	T	.	.	MAF_USDA=1.639
NC_035104.1	26134068	.	T	G	.	.	MAF_USDA=1.639
NC_035104.1	26134084	.	G	T	.	.	MAF_USDA=22.917
NC_035104.1	26134098	.	G	A	.	.	MAF_INRAE=8.861;MAF_USDA=20.0
NC_035104.1	26134143	.	T	C	.	.	MAF_USDA=22.917
NC_035104.1	26134154	.	C	T	.	.	MAF_INRAE=9.494;MAF_USDA=19.643
NC_035104.1	26134177	.	G	T	.	.	MAF_USDA=22.917
NC_035104.1	26134182	.	T	G	.	.	MAF_USDA=13.69
NC_035104.1	26134317	.	G	A	.	.	MAF_USDA=1.639
NC_035104.1	26134510	.	T	C	.	.	MAF_USDA=22.917
NC_035104.1	26134531	.	G	C	.	.	MAF_INRAE=7.595
NC_035104.1	26134560	.	C	T	.	.	MAF_USDA=4.118
NC_035104.1	26134561	.	G	A	.	.	MAF_INRAE=8.333
NC_035104.1	26134619	.	G	A	.	.	MAF_INRAE=7.595
NC_035104.1	26134625	.	C	T	.	.	MAF_USDA=12.941
NC_035104.1	26134765	.	C	T	.	.	MAF_USDA=22.917
NC_035104.1	26134778	.	G	A	.	.	MAF_USDA=1.639
NC_035104.1	26134827	.	C	A	.	.	MAF_USDA=15.294
NC_035104.1	26134854	.	G	T	.	.	MAF_USDA=22.917
NC_035104.1	26134925	.	T	C	.	.	MAF_INRAE=15.19;MAF_USDA=49.412
NC_035104.1	26134948	.	G	A	.	.	MAF_INRAE=9.494;MAF_USDA=20.588
NC_035104.1	26135056	.	G	C	.	.	MAF_INRAE=12.658;MAF_USDA=14.706
NC_035104.1	26135097	.	G	A	.	.	MAF_INRAE=9.494;MAF_USDA=8.824
NC_035104.1	26135111	.	C	A	.	.	MAF_USDA=4.167
NC_035104.1	26135112	.	C	T	.	.	MAF_USDA=15.882
NC_035104.1	26135172	.	C	T	.	.	MAF_INRAE=8.861;MAF_USDA=19.412
NC_035104.1	26135182	.	G	A	.	.	MAF_USDA=1.639
NC_035104.1	26135199	.	G	A	.	.	MAF_USDA=1.639
NC_035104.1	26135283	.	C	T	.	.	MAF_INRAE=24.684;MAF_USDA=21.176
NC_035104.1	26135288	.	C	T	.	.	MAF_USDA=12.941
NC_035104.1	26135301	.	T	C	.	.	MAF_USDA=4.918
NC_035104.1	26135353	.	G	A	.	.	MAF_USDA=25.0
NC_035104.1	26135400	.	G	A	.	.	MAF_USDA=22.917
NC_035104.1	26135514	.	G	C	.	.	MAF_USDA=8.197
NC_035104.1	26135527	.	G	A	.	.	MAF_USDA=1.639
NC_035104.1	26135538	.	G	A	.	.	MAF_USDA=2.459
NC_035104.1	26135573	.	T	C	.	.	MAF_INRAE=15.19;MAF_USDA=47.647
NC_035104.1	26135642	.	C	T	.	.	MAF_USDA=2.459
NC_035104.1	26135810	.	G	C	.	.	MAF_USDA=4.918
NC_035104.1	26135855	.	C	T	.	.	MAF_INRAE=12.658;MAF_USDA=11.176
NC_035104.1	26135857	.	A	C	.	.	MAF_USDA=7.647
NC_035104.1	26135862	.	C	A	.	.	MAF_INRAE=24.684;MAF_USDA=22.941
NC_035104.1	26135880	.	C	T	.	.	MAF_USDA=3.279
NC_035104.1	26136014	.	T	C	.	.	MAF_USDA=8.333
NC_035104.1	26136092	.	C	G	.	.	MAF_USDA=15.882
NC_035104.1	26136103	.	T	A	.	.	MAF_INRAE=9.494;MAF_USDA=20.0
NC_035104.1	26136125	.	G	T	.	.	MAF_USDA=2.459
NC_035104.1	26136351	.	C	T	.	.	MAF_USDA=1.639
NC_035104.1	26136364	.	T	C	.	.	MAF_USDA=22.917
NC_035104.1	26136370	.	G	T	.	.	MAF_INRAE=6.667
NC_035104.1	26136409	.	A	G	.	.	MAF_INRAE=9.494;MAF_USDA=4.118
NC_035104.1	26136448	.	T	C	.	.	MAF_INRAE=13.291;MAF_USDA=11.765
NC_035104.1	26136462	.	C	T	.	.	MAF_INRAE=3.333;MAF_USDA=4.918
NC_035104.1	26136483	.	C	T	.	.	MAF_INRAE=9.494;MAF_USDA=21.176
NC_035104.1	26136544	.	A	C	.	.	MAF_INRAE=7.595
NC_035104.1	26136563	.	G	A	.	.	MAF_USDA=5.294
NC_035104.1	26136567	.	C	T	.	.	MAF_USDA=4.118
NC_035104.1	26136609	.	G	A	.	.	MAF_USDA=22.917
NC_035104.1	26136659	.	G	A	.	.	MAF_INRAE=22.785;MAF_USDA=40.0
NC_035104.1	26136703	.	G	A	.	.	MAF_USDA=1.639
NC_035104.1	26136785	.	G	A	.	.	MAF_USDA=8.824
NC_035104.1	26136830	.	G	A	.	.	MAF_USDA=3.279
NC_035104.1	26136863	.	G	A	.	.	MAF_INRAE=9.494;MAF_USDA=4.118
NC_035104.1	26136886	.	G	A	.	.	MAF_USDA=3.279
NC_035104.1	26136900	.	G	A	.	.	MAF_INRAE=7.595
NC_035104.1	26136908	.	C	A	.	.	MAF_USDA=5.738
NC_035104.1	26136995	.	T	A	.	.	MAF_INRAE=21.053;MAF_USDA=12.941
NC_035104.1	26137021	.	G	A	.	.	MAF_USDA=15.882
NC_035104.1	26137076	.	G	T	.	.	MAF_USDA=1.667
NC_035104.1	26137150	.	G	T	.	.	MAF_INRAE=15.789;MAF_USDA=18.824
NC_035104.1	26137174	.	C	T	.	.	MAF_USDA=15.294
NC_035104.1	26137199	.	T	G	.	.	MAF_USDA=15.882
NC_035104.1	26137204	.	G	T	.	.	MAF_USDA=1.639
NC_035104.1	26137210	.	G	C	.	.	MAF_USDA=27.059
NC_035104.1	26137254	.	G	A	.	.	MAF_USDA=15.882
NC_035104.1	26137262	.	T	A	.	.	MAF_USDA=23.529
NC_035104.1	26137274	.	G	A	.	.	MAF_USDA=14.286
NC_035104.1	26137289	.	A	T	.	.	MAF_USDA=25.0
NC_035104.1	26137935	.	C	T	.	.	MAF_USDA=25.882
NC_035104.1	26137968	.	G	A	.	.	MAF_USDA=20.588
NC_035104.1	26138047	.	G	A	.	.	MAF_USDA=22.917
NC_035104.1	26138049	.	A	T	.	.	MAF_USDA=22.917
NC_035104.1	26138076	.	G	A	.	.	MAF_USDA=2.941
NC_035104.1	26138108	.	G	A	.	.	MAF_USDA=1.639
NC_035104.1	26138197	.	G	A	.	.	MAF_USDA=2.459
NC_035104.1	26138237	.	G	A	.	.	MAF_USDA=2.459
NC_035104.1	26138276	.	C	T	.	.	MAF_INRAE=7.595;MAF_USDA=45.294
NC_035104.1	26138335	.	G	A	.	.	MAF_INRAE=3.333;MAF_USDA=7.647
NC_035104.1	26138359	.	A	T	.	.	MAF_USDA=2.941
NC_035104.1	26138360	.	G	A	.	.	MAF_USDA=2.941
NC_035104.1	26138383	.	G	A	.	.	MAF_INRAE=19.167;MAF_USDA=21.176
NC_035104.1	26138410	.	G	A	.	.	MAF_USDA=3.279
NC_035104.1	26138442	.	G	A	.	.	MAF_USDA=7.647
NC_035104.1	26138445	.	G	T	.	.	MAF_INRAE=21.053;MAF_USDA=48.824
NC_035104.1	26138450	.	G	T	.	.	MAF_USDA=4.706
NC_035104.1	26138461	.	T	A	.	.	MAF_INRAE=7.595;MAF_USDA=40.0
NC_035104.1	26138508	.	T	C	.	.	MAF_USDA=9.524
NC_035104.1	26138513	.	C	A	.	.	MAF_USDA=8.929
NC_035104.1	26138519	.	C	A	.	.	MAF_INRAE=7.595;MAF_USDA=39.881
NC_035104.1	26138546	.	T	C	.	.	MAF_INRAE=7.595;MAF_USDA=39.881
NC_035104.1	26138734	.	C	T	.	.	MAF_INRAE=17.089;MAF_USDA=5.952
NC_035104.1	26138802	.	C	T	.	.	MAF_USDA=4.098
NC_035104.1	26138826	.	C	T	.	.	MAF_USDA=8.333
NC_035104.1	26138879	.	C	A	.	.	MAF_INRAE=17.089;MAF_USDA=18.824
NC_035104.1	26138902	.	G	A	.	.	MAF_USDA=4.706
NC_035104.1	26138918	.	C	A	.	.	MAF_INRAE=24.684;MAF_USDA=30.0
NC_035104.1	26138919	.	G	A	.	.	MAF_USDA=16.471
NC_035104.1	26138937	.	G	A	.	.	MAF_USDA=2.459
NC_035104.1	26139003	.	T	C	.	.	MAF_INRAE=25.316;MAF_USDA=28.824
NC_035104.1	26139005	.	C	A	.	.	MAF_INRAE=20.0;MAF_USDA=28.824
NC_035104.1	26139047	.	G	A	.	.	MAF_USDA=8.333
NC_035104.1	26139104	.	A	C	.	.	MAF_USDA=4.167
NC_035104.1	26139148	.	G	A	.	.	MAF_USDA=2.459
NC_035104.1	26139168	.	C	T	.	.	MAF_INRAE=25.316;MAF_USDA=21.176
NC_035104.1	26139172	.	A	G	.	.	MAF_USDA=25.882
NC_035104.1	26139233	.	C	A	.	.	MAF_USDA=12.941
NC_035104.1	26139368	.	G	A	.	.	MAF_INRAE=17.089;MAF_USDA=38.824
NC_035104.1	26139412	.	G	A	.	.	MAF_USDA=22.941
NC_035104.1	26139413	.	T	G	.	.	MAF_USDA=18.824
NC_035104.1	26139510	.	G	A	.	.	MAF_USDA=7.059
NC_035104.1	26139537	.	C	T	.	.	MAF_USDA=22.917
NC_035104.1	26139552	.	A	G	.	.	MAF_USDA=27.647
NC_035104.1	26139595	.	C	T	.	.	MAF_USDA=10.417
NC_035104.1	26139604	.	A	T	.	.	MAF_USDA=4.098
NC_035104.1	26139607	.	G	T	.	.	MAF_USDA=3.279
NC_035104.1	26139624	.	A	G	.	.	MAF_INRAE=21.053
NC_035104.1	26139680	.	C	A	.	.	MAF_USDA=4.098
NC_035104.1	26139691	.	C	T	.	.	MAF_INRAE=7.595
NC_035104.1	26139748	.	G	T	.	.	MAF_USDA=6.471
NC_035104.1	26139760	.	T	G	.	.	MAF_INRAE=7.595
NC_035104.1	26139777	.	C	T	.	.	MAF_USDA=6.25
NC_035104.1	26139781	.	C	T	.	.	MAF_USDA=4.098
NC_035104.1	26139809	.	C	T	.	.	MAF_USDA=1.639
NC_035104.1	26139875	.	C	T	.	.	MAF_INRAE=2.632;MAF_USDA=37.5
NC_035104.1	26139890	.	G	A	.	.	MAF_INRAE=17.089;MAF_USDA=4.706
NC_035104.1	26139921	.	C	A	.	.	MAF_USDA=1.639
NC_035104.1	26139922	.	G	A	.	.	MAF_USDA=4.098
NC_035104.1	26140002	.	G	A	.	.	MAF_INRAE=2.5;MAF_USDA=2.459
NC_035104.1	26140063	.	G	C	.	.	MAF_USDA=1.639
NC_035104.1	26140067	.	T	C	.	.	MAF_USDA=13.115
NC_035104.1	26140126	.	C	T	.	.	MAF_USDA=1.639
NC_035104.1	26140199	.	G	C	.	.	MAF_INRAE=24.684
NC_035104.1	26140211	.	C	T	.	.	MAF_USDA=6.557
NC_035104.1	26140231	.	A	T	.	.	MAF_USDA=5.738
NC_035104.1	26140243	.	G	A	.	.	MAF_USDA=20.588
NC_035104.1	26140317	.	C	T	.	.	MAF_USDA=2.459
NC_035104.1	26140349	.	A	T	.	.	MAF_USDA=31.765
NC_035104.1	26140439	.	G	C	.	.	MAF_INRAE=17.089;MAF_USDA=4.706
NC_035104.1	26140483	.	G	T	.	.	MAF_USDA=18.824
NC_035104.1	26140531	.	C	T	.	.	MAF_INRAE=3.333;MAF_USDA=6.471
NC_035104.1	26140561	.	G	T	.	.	MAF_USDA=8.333
NC_035104.1	26142068	.	C	G	.	.	MAF_USDA=3.279
NC_035104.1	26142071	.	A	T	.	.	MAF_USDA=1.639
NC_035104.1	26142084	.	T	A	.	.	MAF_USDA=1.639
NC_035104.1	26142102	.	C	T	.	.	MAF_USDA=25.294
NC_035104.1	26142114	.	T	C	.	.	MAF_INRAE=1.667
NC_035104.1	26142121	.	T	C	.	.	MAF_INRAE=2.5
NC_035104.1	26142127	.	T	C	.	.	MAF_INRAE=2.5
NC_035104.1	26142151	.	A	G	.	.	MAF_INRAE=20.0;MAF_USDA=47.059
NC_035104.1	26142155	.	T	C	.	.	MAF_INRAE=3.333
NC_035104.1	26142182	.	G	T	.	.	MAF_INRAE=5.833
NC_035104.1	26142187	.	C	A	.	.	MAF_INRAE=5.833
NC_035104.1	26142194	.	G	C	.	.	MAF_INRAE=5.833
NC_035104.1	26142199	.	C	T	.	.	MAF_USDA=2.459
NC_035104.1	26142201	.	T	G	.	.	MAF_INRAE=5.833
NC_035104.1	26142204	.	T	C	.	.	MAF_INRAE=5.833
NC_035104.1	26142209	.	T	A	.	.	MAF_INRAE=5.833
NC_035104.1	26142226	.	C	A	.	.	MAF_INRAE=21.053;MAF_USDA=13.529
NC_035104.1	26142253	.	G	C	.	.	MAF_INRAE=21.053;MAF_USDA=21.176
NC_035104.1	26142266	.	A	G	.	.	MAF_INRAE=4.167
NC_035104.1	26142275	.	T	A	.	.	MAF_INRAE=3.333
NC_035104.1	26142276	.	A	G	.	.	MAF_INRAE=3.333
NC_035104.1	26142279	.	A	G	.	.	MAF_INRAE=2.5
NC_035104.1	26142282	.	G	A	.	.	MAF_INRAE=21.053;MAF_USDA=12.295
NC_035104.1	26142292	.	G	T	.	.	MAF_INRAE=21.053;MAF_USDA=9.016
NC_035104.1	26142296	.	C	A	.	.	MAF_INRAE=2.5
NC_035104.1	26142310	.	C	T	.	.	MAF_INRAE=2.5
NC_035104.1	26142318	.	A	G	.	.	MAF_INRAE=2.5
NC_035104.1	26142373	.	G	T	.	.	MAF_USDA=11.765
NC_035104.1	26142375	.	A	C	.	.	MAF_INRAE=21.053
NC_035104.1	26142496	.	G	A	.	.	MAF_INRAE=17.089;MAF_USDA=5.294
NC_035104.1	26142525	.	C	T	.	.	MAF_INRAE=21.053;MAF_USDA=4.918
NC_035104.1	26142527	.	T	C	.	.	MAF_USDA=1.639
NC_035104.1	26142540	.	A	T	.	.	MAF_USDA=1.639
NC_035104.1	26142579	.	T	G	.	.	MAF_USDA=28.824
NC_035104.1	26142601	.	G	A	.	.	MAF_INRAE=1.667
NC_035104.1	26142670	.	G	A	.	.	MAF_USDA=25.0
NC_035104.1	26142692	.	G	A	.	.	MAF_USDA=16.667
NC_035104.1	26143302	.	T	A	.	.	MAF_INRAE=1.667;MAF_USDA=8.824
NC_035104.1	26143435	.	A	T	.	.	MAF_INRAE=5.263
NC_035104.1	26143503	.	T	G	.	.	MAF_INRAE=2.5
NC_035104.1	26143506	.	A	T	.	.	MAF_USDA=9.412
NC_035104.1	26143576	.	T	G	.	.	MAF_USDA=1.639
NC_035104.1	26143676	.	G	A	.	.	MAF_USDA=1.639
NC_035104.1	26143703	.	T	G	.	.	MAF_USDA=47.059
NC_035104.1	26143712	.	T	C	.	.	MAF_INRAE=14.557;MAF_USDA=34.706
NC_035104.1	26143750	.	A	T	.	.	MAF_USDA=1.639
NC_035104.1	26143803	.	T	G	.	.	MAF_INRAE=21.053;MAF_USDA=3.529
NC_035104.1	26143867	.	C	A	.	.	MAF_USDA=4.706
NC_035104.1	26144024	.	T	G	.	.	MAF_USDA=3.279
NC_035104.1	26144036	.	T	G	.	.	MAF_USDA=2.459
NC_035104.1	26144105	.	C	T	.	.	MAF_INRAE=9.494;MAF_USDA=18.033
NC_035104.1	26144235	.	C	A	.	.	MAF_INRAE=21.053
NC_035104.1	26144265	.	C	A	.	.	MAF_USDA=1.639
NC_035104.1	26144268	.	C	T	.	.	MAF_USDA=1.639
NC_035104.1	26144522	.	T	C	.	.	MAF_USDA=45.833
NC_035104.1	26144563	.	C	A	.	.	MAF_USDA=6.557
NC_035104.1	26144793	.	C	A	.	.	MAF_INRAE=5.263
NC_035104.1	26144804	.	T	G	.	.	MAF_INRAE=5.263
NC_035104.1	26144895	.	C	T	.	.	MAF_USDA=10.588
NC_035104.1	26144928	.	C	T	.	.	MAF_USDA=14.706
NC_035104.1	26144990	.	A	G	.	.	MAF_INRAE=2.5;MAF_USDA=1.639
NC_035104.1	26145045	.	T	G	.	.	MAF_USDA=21.765
NC_035104.1	26145087	.	T	G	.	.	MAF_INRAE=7.595;MAF_USDA=20.588
NC_035104.1	26145187	.	G	T	.	.	MAF_INRAE=22.152;MAF_USDA=28.824
NC_035104.1	26145208	.	A	C	.	.	MAF_INRAE=25.316;MAF_USDA=21.176
NC_035104.1	26145225	.	C	A	.	.	MAF_USDA=1.639
NC_035104.1	26145292	.	A	T	.	.	MAF_USDA=31.25
NC_035104.1	26145345	.	A	C	.	.	MAF_USDA=2.083
NC_035104.1	26145505	.	A	C	.	.	MAF_INRAE=10.759;MAF_USDA=10.656
NC_035104.1	26145601	.	T	A	.	.	MAF_INRAE=14.557;MAF_USDA=37.647
NC_035104.1	26145659	.	A	C	.	.	MAF_INRAE=10.127;MAF_USDA=11.765
NC_035104.1	26145696	.	A	G	.	.	MAF_INRAE=6.329
NC_035104.1	26145824	.	G	A	.	.	MAF_INRAE=13.924;MAF_USDA=32.787
NC_035104.1	26145969	.	G	C	.	.	MAF_USDA=12.5
NC_035104.1	26145993	.	A	G	.	.	MAF_INRAE=36.842;MAF_USDA=35.294
NC_035104.1	26146040	.	T	A	.	.	MAF_USDA=27.647
NC_035104.1	26146095	.	G	A	.	.	MAF_INRAE=21.053
NC_035104.1	26146119	.	C	A	.	.	MAF_INRAE=5.263;MAF_USDA=11.176
NC_035104.1	26146128	.	T	A	.	.	MAF_USDA=4.706
NC_035104.1	26146133	.	C	G	.	.	MAF_INRAE=7.5;MAF_USDA=48.824
NC_035104.1	26146158	.	G	A	.	.	MAF_INRAE=42.105;MAF_USDA=20.0
NC_035104.1	26146160	.	A	G	.	.	MAF_USDA=27.647
NC_035104.1	26146184	.	A	C	.	.	MAF_USDA=30.488
NC_035104.1	26146185	.	T	A	.	.	MAF_INRAE=21.053;MAF_USDA=1.695
NC_035104.1	26146375	.	G	A	.	.	MAF_INRAE=25.316;MAF_USDA=17.647
NC_035104.1	26146390	.	A	T	.	.	MAF_USDA=2.941
NC_035104.1	26146588	.	T	G	.	.	MAF_USDA=2.459
NC_035104.1	26146692	.	G	A	.	.	MAF_USDA=1.639
NC_035104.1	26146761	.	A	T	.	.	MAF_INRAE=3.333
NC_035104.1	26146904	.	A	T	.	.	MAF_INRAE=9.494;MAF_USDA=4.118
NC_035104.1	26146924	.	T	G	.	.	MAF_USDA=12.353
NC_035104.1	26147061	.	T	A	.	.	MAF_USDA=2.941
NC_035104.1	26147071	.	C	T	.	.	MAF_USDA=1.639
NC_035104.1	26147161	.	C	T	.	.	MAF_USDA=3.279
NC_035104.1	26147298	.	C	A	.	.	MAF_USDA=1.639
NC_035104.1	26147356	.	C	A	.	.	MAF_USDA=18.75
NC_035104.1	26147430	.	T	C	.	.	MAF_INRAE=13.924;MAF_USDA=48.824
NC_035104.1	26147573	.	T	A	.	.	MAF_USDA=5.294
NC_035104.1	26147688	.	A	T	.	.	MAF_USDA=1.667
NC_035104.1	26147690	.	C	A	.	.	MAF_USDA=1.667
NC_035104.1	26147701	.	C	G	.	.	MAF_USDA=3.333
NC_035104.1	26147766	.	A	G	.	.	MAF_INRAE=5.0
NC_035104.1	26147815	.	C	A	.	.	MAF_INRAE=13.291;MAF_USDA=47.619
NC_035104.1	26148008	.	G	A	.	.	MAF_INRAE=6.329;MAF_USDA=3.333
NC_035104.1	26148029	.	T	C	.	.	MAF_USDA=3.333
NC_035104.1	26148195	.	G	C	.	.	MAF_INRAE=21.053
NC_035104.1	26148318	.	A	G	.	.	MAF_INRAE=14.557
NC_035104.1	26148319	.	A	G	.	.	MAF_INRAE=7.5
NC_035104.1	26148344	.	G	A	.	.	MAF_INRAE=3.333;MAF_USDA=6.548
NC_035104.1	26148381	.	C	T	.	.	MAF_USDA=1.667
NC_035104.1	26148643	.	A	G	.	.	MAF_USDA=27.083
NC_035104.1	26148663	.	C	G	.	.	MAF_USDA=22.917
NC_035104.1	26148716	.	G	A	.	.	MAF_USDA=29.167
NC_035104.1	26148722	.	G	C	.	.	MAF_USDA=15.854
NC_035104.1	26148728	.	T	C	.	.	MAF_USDA=8.621
NC_035104.1	26148732	.	A	T	.	.	MAF_USDA=29.167
NC_035104.1	26148739	.	G	T	.	.	MAF_USDA=1.724
NC_035104.1	26148746	.	T	A	.	.	MAF_USDA=31.25
NC_035104.1	26148750	.	T	C	.	.	MAF_INRAE=2.5;MAF_USDA=29.167
NC_035104.1	26148762	.	T	A	.	.	MAF_USDA=12.805
NC_035104.1	26148810	.	A	T	.	.	MAF_INRAE=14.557;MAF_USDA=39.583
NC_035104.1	26148833	.	T	C	.	.	MAF_INRAE=6.329
NC_035104.1	26148847	.	T	G	.	.	MAF_INRAE=21.053;MAF_USDA=18.75
NC_035104.1	26149010	.	A	T	.	.	MAF_USDA=6.25
NC_035104.1	26149054	.	A	T	.	.	MAF_USDA=6.25
NC_035104.1	26149060	.	A	C	.	.	MAF_INRAE=6.329
NC_035104.1	26149342	.	G	A	.	.	MAF_INRAE=9.494;MAF_USDA=4.167
NC_035104.1	26149541	.	A	T	.	.	MAF_INRAE=3.333
NC_035104.1	26149591	.	T	C	.	.	MAF_INRAE=24.684;MAF_USDA=22.917
NC_035104.1	26149758	.	C	A	.	.	MAF_INRAE=10.759;MAF_USDA=30.952
NC_035104.1	26149898	.	T	A	.	.	MAF_INRAE=14.557;MAF_USDA=42.857
NC_035104.1	26149916	.	C	A	.	.	MAF_INRAE=14.557;MAF_USDA=42.857
NC_035104.1	26149951	.	T	A	.	.	MAF_INRAE=21.053
NC_035104.1	26150015	.	T	C	.	.	MAF_INRAE=25.316;MAF_USDA=24.405
NC_035104.1	26150055	.	T	C	.	.	MAF_INRAE=10.759;MAF_USDA=32.738
NC_035104.1	26150200	.	G	A	.	.	MAF_USDA=5.085
NC_035104.1	26150229	.	T	A	.	.	MAF_USDA=34.337
NC_035104.1	26150236	.	A	C	.	.	MAF_USDA=5.085
NC_035104.1	26150276	.	G	T	.	.	MAF_USDA=24.096
NC_035104.1	26150294	.	A	G	.	.	MAF_USDA=1.695
NC_035104.1	26150344	.	C	T	.	.	MAF_USDA=34.94
NC_035104.1	26150412	.	A	T	.	.	MAF_USDA=3.012
NC_035104.1	26150419	.	G	T	.	.	MAF_USDA=35.542
NC_035104.1	26150462	.	C	G	.	.	MAF_USDA=1.695
NC_035104.1	26150608	.	G	A	.	.	MAF_USDA=1.695
NC_035104.1	26150700	.	C	T	.	.	MAF_USDA=2.542
NC_035104.1	26150786	.	T	G	.	.	MAF_INRAE=2.5;MAF_USDA=31.765
NC_035104.1	26150798	.	C	T	.	.	MAF_INRAE=2.5;MAF_USDA=32.353
NC_035104.1	26150822	.	G	A	.	.	MAF_INRAE=2.5;MAF_USDA=32.353
NC_035104.1	26150855	.	C	A	.	.	MAF_INRAE=9.494;MAF_USDA=2.941
NC_035104.1	26150888	.	G	A	.	.	MAF_INRAE=2.5;MAF_USDA=6.471
NC_035104.1	26150942	.	A	C	.	.	MAF_INRAE=7.595
NC_035104.1	26150943	.	T	C	.	.	MAF_INRAE=8.333
NC_035104.1	26150950	.	T	C	.	.	MAF_USDA=5.294
NC_035104.1	26150952	.	C	T	.	.	MAF_INRAE=21.053
NC_035104.1	26151045	.	C	T	.	.	MAF_USDA=20.588
NC_035104.1	26151094	.	T	A	.	.	MAF_INRAE=24.684;MAF_USDA=23.214
NC_035104.1	26151161	.	A	T	.	.	MAF_INRAE=7.595
NC_035104.1	26151183	.	G	C	.	.	MAF_INRAE=2.5;MAF_USDA=28.824
NC_035104.1	26151210	.	T	G	.	.	MAF_INRAE=2.5;MAF_USDA=30.0
NC_035104.1	26151236	.	C	T	.	.	MAF_INRAE=10.526;MAF_USDA=2.941
NC_035104.1	26151275	.	A	T	.	.	MAF_USDA=5.833
NC_035104.1	26151293	.	G	A	.	.	MAF_USDA=18.824
NC_035104.1	26151355	.	G	T	.	.	MAF_INRAE=21.053
NC_035104.1	26151524	.	G	T	.	.	MAF_USDA=29.167
NC_035104.1	26151784	.	C	T	.	.	MAF_INRAE=24.684;MAF_USDA=21.176
NC_035104.1	26151785	.	G	A	.	.	MAF_INRAE=2.5;MAF_USDA=7.647
NC_035104.1	26151796	.	C	T	.	.	MAF_USDA=12.941
NC_035104.1	26151834	.	T	A	.	.	MAF_USDA=8.824
NC_035104.1	26151861	.	C	A	.	.	MAF_USDA=43.75
NC_035104.1	26151867	.	A	C	.	.	MAF_USDA=43.75
NC_035104.1	26151894	.	G	A	.	.	MAF_INRAE=2.5;MAF_USDA=31.765
NC_035104.1	26151898	.	C	T	.	.	MAF_USDA=4.167
NC_035104.1	26151899	.	G	A	.	.	MAF_INRAE=7.595;MAF_USDA=24.706
NC_035104.1	26151931	.	G	C	.	.	MAF_INRAE=15.19;MAF_USDA=27.647
NC_035104.1	26152055	.	G	A	.	.	MAF_USDA=1.639
NC_035104.1	26152183	.	T	G	.	.	MAF_INRAE=2.5;MAF_USDA=31.765
NC_035104.1	26152207	.	C	A	.	.	MAF_INRAE=2.5;MAF_USDA=31.765
NC_035104.1	26152228	.	C	G	.	.	MAF_INRAE=21.053
NC_035104.1	26152260	.	G	T	.	.	MAF_INRAE=2.5;MAF_USDA=41.765
NC_035104.1	26152268	.	T	A	.	.	MAF_USDA=10.0
NC_035104.1	26152284	.	C	A	.	.	MAF_USDA=27.083
NC_035104.1	26152304	.	A	T	.	.	MAF_USDA=1.639
NC_035104.1	26152330	.	A	G	.	.	MAF_INRAE=15.823;MAF_USDA=27.647
NC_035104.1	26152332	.	C	T	.	.	MAF_USDA=1.639
NC_035104.1	26152339	.	G	A	.	.	MAF_USDA=1.639
NC_035104.1	26152360	.	T	C	.	.	MAF_USDA=4.706
NC_035104.1	26152361	.	G	A	.	.	MAF_USDA=4.706
NC_035104.1	26152393	.	T	G	.	.	MAF_USDA=4.706
NC_035104.1	26152398	.	G	A	.	.	MAF_USDA=5.294
NC_035104.1	26152437	.	T	A	.	.	MAF_INRAE=2.5;MAF_USDA=7.059
NC_035104.1	26152442	.	G	A	.	.	MAF_INRAE=6.962;MAF_USDA=44.118
NC_035104.1	26152517	.	C	T	.	.	MAF_USDA=1.639
NC_035104.1	26152562	.	C	A	.	.	MAF_INRAE=9.494;MAF_USDA=4.118
NC_035104.1	26152639	.	T	A	.	.	MAF_USDA=4.706
NC_035104.1	26152650	.	G	T	.	.	MAF_INRAE=8.228;MAF_USDA=8.824
NC_035104.1	26152662	.	G	A	.	.	MAF_INRAE=7.595
NC_035104.1	26152668	.	C	A	.	.	MAF_INRAE=7.595
NC_035104.1	26152696	.	A	T	.	.	MAF_USDA=9.412
NC_035104.1	26152745	.	C	A	.	.	MAF_INRAE=2.5;MAF_USDA=8.235
NC_035104.1	26152782	.	T	G	.	.	MAF_INRAE=2.5;MAF_USDA=7.059
NC_035104.1	26152813	.	T	G	.	.	MAF_USDA=40.0
NC_035104.1	26152869	.	C	G	.	.	MAF_USDA=1.639
NC_035104.1	26152933	.	T	C	.	.	MAF_INRAE=9.494;MAF_USDA=34.118
NC_035104.1	26152999	.	T	C	.	.	MAF_INRAE=8.228;MAF_USDA=20.0
NC_035104.1	26153046	.	T	A	.	.	MAF_USDA=22.353
NC_035104.1	26153079	.	A	T	.	.	MAF_USDA=21.176
NC_035104.1	26153166	.	C	T	.	.	MAF_USDA=16.667
NC_035104.1	26153175	.	T	G	.	.	MAF_USDA=13.69
NC_035104.1	26153272	.	T	G	.	.	MAF_INRAE=2.5;MAF_USDA=5.294
NC_035104.1	26153288	.	G	A	.	.	MAF_INRAE=14.557;MAF_USDA=5.294
NC_035104.1	26153293	.	G	A	.	.	MAF_USDA=5.294
NC_035104.1	26153305	.	A	G	.	.	MAF_USDA=28.235
NC_035104.1	26153319	.	A	G	.	.	MAF_USDA=27.647
NC_035104.1	26153334	.	A	G	.	.	MAF_USDA=25.0
NC_035104.1	26153335	.	T	C	.	.	MAF_USDA=47.917
NC_035104.1	26153438	.	G	A	.	.	MAF_USDA=3.279
NC_035104.1	26153468	.	T	G	.	.	MAF_USDA=9.412
NC_035104.1	26153515	.	A	C	.	.	MAF_USDA=5.882
NC_035104.1	26153574	.	G	A	.	.	MAF_INRAE=10.526;MAF_USDA=3.529
NC_035104.1	26153606	.	A	T	.	.	MAF_INRAE=10.127;MAF_USDA=28.824
NC_035104.1	26153613	.	A	G	.	.	MAF_USDA=2.459
NC_035104.1	26153703	.	C	T	.	.	MAF_INRAE=10.127;MAF_USDA=44.118
NC_035104.1	26153767	.	G	A	.	.	MAF_USDA=8.333
NC_035104.1	26154741	.	T	C	.	.	MAF_USDA=8.824
NC_035104.1	26154817	.	G	A	.	.	MAF_INRAE=7.595
NC_035104.1	26154837	.	G	T	.	.	MAF_INRAE=25.316;MAF_USDA=21.176
NC_035104.1	26154839	.	A	C	.	.	MAF_USDA=8.824
NC_035104.1	26154940	.	C	A	.	.	MAF_INRAE=10.759;MAF_USDA=34.118
NC_035104.1	26155002	.	A	G	.	.	MAF_USDA=3.279
NC_035104.1	26155044	.	T	C	.	.	MAF_USDA=28.235
NC_035104.1	26155069	.	T	C	.	.	MAF_INRAE=3.333;MAF_USDA=30.0
NC_035104.1	26155105	.	G	A	.	.	MAF_INRAE=9.494;MAF_USDA=4.118
NC_035104.1	26155168	.	G	A	.	.	MAF_USDA=44.118
NC_035104.1	26155257	.	T	C	.	.	MAF_USDA=4.098
NC_035104.1	26155287	.	A	T	.	.	MAF_USDA=7.647
NC_035104.1	26155303	.	T	A	.	.	MAF_USDA=23.529
NC_035104.1	26155353	.	G	C	.	.	MAF_USDA=2.941
NC_035104.1	26155375	.	C	T	.	.	MAF_USDA=1.639
NC_035104.1	26156289	.	C	T	.	.	MAF_USDA=6.25
NC_035104.1	26156321	.	C	T	.	.	MAF_USDA=6.25
NC_035104.1	26156435	.	C	A	.	.	MAF_USDA=20.588
NC_035104.1	26156444	.	A	G	.	.	MAF_USDA=1.639
NC_035104.1	26156583	.	C	T	.	.	MAF_USDA=1.639
NC_035104.1	26156617	.	G	A	.	.	MAF_USDA=4.118
NC_035104.1	26156648	.	G	A	.	.	MAF_INRAE=2.5;MAF_USDA=7.647
NC_035104.1	26156658	.	T	G	.	.	MAF_INRAE=4.167;MAF_USDA=38.824
NC_035104.1	26156691	.	G	A	.	.	MAF_USDA=1.639
NC_035104.1	26156851	.	T	G	.	.	MAF_INRAE=3.333;MAF_USDA=21.311
NC_035104.1	26156894	.	C	T	.	.	MAF_INRAE=6.667
NC_035104.1	26156937	.	A	T	.	.	MAF_USDA=4.167
NC_035104.1	26157009	.	G	A	.	.	MAF_INRAE=24.684;MAF_USDA=20.588
NC_035104.1	26157017	.	T	C	.	.	MAF_INRAE=3.333;MAF_USDA=48.824
NC_035104.1	26157085	.	C	T	.	.	MAF_INRAE=6.329
NC_035104.1	26157089	.	C	T	.	.	MAF_USDA=1.639
NC_035104.1	26157175	.	G	T	.	.	MAF_USDA=2.459
NC_035104.1	26157290	.	C	T	.	.	MAF_USDA=1.639
NC_035104.1	26157322	.	G	A	.	.	MAF_INRAE=2.5;MAF_USDA=7.059
NC_035104.1	26157351	.	T	A	.	.	MAF_USDA=17.213
NC_035104.1	26157425	.	G	A	.	.	MAF_USDA=4.098
NC_035104.1	26157454	.	G	A	.	.	MAF_USDA=2.941
NC_035104.1	26157485	.	G	A	.	.	MAF_USDA=1.667
NC_035104.1	26157699	.	G	A	.	.	MAF_INRAE=2.5;MAF_USDA=9.412
NC_035104.1	26157723	.	G	A	.	.	MAF_USDA=8.235
NC_035104.1	26157781	.	A	G	.	.	MAF_USDA=1.639
NC_035104.1	26157880	.	G	A	.	.	MAF_INRAE=7.595
NC_035104.1	26157944	.	G	A	.	.	MAF_USDA=4.918
NC_035104.1	26157958	.	G	T	.	.	MAF_INRAE=7.595
NC_035104.1	26158116	.	T	G	.	.	MAF_USDA=3.529
NC_035104.1	26158147	.	A	C	.	.	MAF_USDA=4.918
NC_035104.1	26158251	.	A	G	.	.	MAF_USDA=43.75
NC_035104.1	26158258	.	A	G	.	.	MAF_USDA=4.167
NC_035104.1	26158278	.	G	T	.	.	MAF_USDA=20.833
NC_035104.1	26158350	.	T	G	.	.	MAF_USDA=6.25
NC_035104.1	26158408	.	G	C	.	.	MAF_USDA=10.417
NC_035104.1	26158489	.	G	T	.	.	MAF_USDA=13.043
NC_035104.1	26158502	.	A	T	.	.	MAF_USDA=15.217
NC_035104.1	26158552	.	G	T	.	.	MAF_USDA=6.522
NC_035104.1	26158943	.	A	G	.	.	MAF_USDA=4.348
NC_035104.1	26158986	.	G	A	.	.	MAF_USDA=6.522
NC_035104.1	26159101	.	T	A	.	.	MAF_USDA=45.833
NC_035104.1	26159133	.	C	T	.	.	MAF_USDA=6.25
NC_035104.1	26159149	.	C	T	.	.	MAF_USDA=22.917
NC_035104.1	26159209	.	T	C	.	.	MAF_USDA=6.522
NC_035104.1	26159248	.	G	T	.	.	MAF_USDA=4.348
NC_035104.1	26159340	.	C	T	.	.	MAF_USDA=6.522
NC_035104.1	26159577	.	A	G	.	.	MAF_USDA=6.522
NC_035104.1	26159609	.	T	G	.	.	MAF_USDA=10.87
NC_035104.1	26159784	.	A	G	.	.	MAF_USDA=8.696
NC_035104.1	26159939	.	C	A	.	.	MAF_USDA=6.522
NC_035104.1	26159945	.	T	C	.	.	MAF_USDA=6.522
NC_035104.1	26160093	.	C	A	.	.	MAF_USDA=8.333
NC_035104.1	26160141	.	T	G	.	.	MAF_USDA=6.25
NC_035104.1	26160166	.	C	A	.	.	MAF_USDA=12.5
NC_035104.1	26160437	.	A	C	.	.	MAF_USDA=6.522
NC_035104.1	26160478	.	G	A	.	.	MAF_USDA=50.0
NC_035104.1	26160564	.	G	A	.	.	MAF_USDA=1.667
NC_035104.1	26160711	.	G	T	.	.	MAF_USDA=1.639
NC_035104.1	26160712	.	G	A	.	.	MAF_USDA=18.824
NC_035104.1	26160787	.	G	C	.	.	MAF_USDA=1.765
NC_035104.1	26160793	.	C	A	.	.	MAF_INRAE=12.5;MAF_USDA=21.176
NC_035104.1	26160803	.	C	T	.	.	MAF_USDA=1.765
NC_035104.1	26160810	.	T	A	.	.	MAF_USDA=4.706
NC_035104.1	26160829	.	C	T	.	.	MAF_INRAE=11.667;MAF_USDA=21.176
NC_035104.1	26160870	.	C	A	.	.	MAF_USDA=2.459
NC_035104.1	26160881	.	C	T	.	.	MAF_USDA=6.471
NC_035104.1	26161015	.	T	A	.	.	MAF_USDA=2.353
NC_035104.1	26161026	.	A	C	.	.	MAF_INRAE=4.167;MAF_USDA=20.833
NC_035104.1	26161034	.	C	A	.	.	MAF_USDA=4.706
NC_035104.1	26161060	.	C	A	.	.	MAF_USDA=17.213
NC_035104.1	26161090	.	C	A	.	.	MAF_USDA=1.639
NC_035104.1	26161106	.	G	T	.	.	MAF_USDA=2.459
NC_035104.1	26161129	.	T	C	.	.	MAF_USDA=20.0
NC_035104.1	26161130	.	G	A	.	.	MAF_USDA=4.098
NC_035104.1	26161138	.	T	C	.	.	MAF_USDA=4.098
NC_035104.1	26161139	.	T	A	.	.	MAF_USDA=4.098
NC_035104.1	26161141	.	C	T	.	.	MAF_INRAE=14.167;MAF_USDA=20.0
NC_035104.1	26161157	.	C	T	.	.	MAF_USDA=4.098
NC_035104.1	26161159	.	C	T	.	.	MAF_USDA=4.098
NC_035104.1	26161166	.	G	A	.	.	MAF_USDA=4.098
NC_035104.1	26161174	.	C	T	.	.	MAF_USDA=4.098
NC_035104.1	26161225	.	G	A	.	.	MAF_USDA=2.459
NC_035104.1	26161256	.	G	T	.	.	MAF_INRAE=5.0;MAF_USDA=22.917
NC_035104.1	26161265	.	G	A	.	.	MAF_USDA=1.639
NC_035104.1	26161269	.	T	G	.	.	MAF_USDA=2.459
NC_035104.1	26161305	.	G	T	.	.	MAF_USDA=3.279
NC_035104.1	26161366	.	GAGGCGACTCAGGCGAC	GAGGCGACTCAGGCGAA	.	.	MAF_USDA=17.391
NC_035104.1	26161441	.	A	G	.	.	MAF_USDA=8.333
NC_035104.1	26161516	.	A	T	.	.	MAF_USDA=1.639
NC_035104.1	26161540	.	C	T	.	.	MAF_USDA=8.333
NC_035104.1	26161541	.	G	A	.	.	MAF_USDA=8.235
NC_035104.1	26161563	.	T	C	.	.	MAF_USDA=5.294
NC_035104.1	26161576	.	C	G	.	.	MAF_USDA=4.098
NC_035104.1	26161577	.	G	A	.	.	MAF_INRAE=21.053;MAF_USDA=7.377
NC_035104.1	26161601	.	G	A	.	.	MAF_INRAE=26.316;MAF_USDA=34.706
NC_035104.1	26161608	.	C	T	.	.	MAF_USDA=18.235
NC_035104.1	26161625	.	G	A	.	.	MAF_USDA=3.279
NC_035104.1	26161632	.	A	T	.	.	MAF_USDA=5.882
NC_035104.1	26161707	.	T	G	.	.	MAF_USDA=1.639
NC_035104.1	26161854	.	C	T	.	.	MAF_USDA=1.639
NC_035104.1	26161871	.	A	G	.	.	MAF_INRAE=10.526
NC_035104.1	26162017	.	C	T	.	.	MAF_INRAE=24.684;MAF_USDA=21.176
NC_035104.1	26162152	.	A	G	.	.	MAF_INRAE=14.557;MAF_USDA=38.824
NC_035104.1	26162155	.	T	A	.	.	MAF_USDA=4.118
NC_035104.1	26162238	.	C	G	.	.	MAF_USDA=32.353
NC_035104.1	26162294	.	T	G	.	.	MAF_USDA=1.639
NC_035104.1	26162301	.	AACCT	AACCC	.	.	MAF_USDA=16.667
NC_035104.1	26162341	.	A	G	.	.	MAF_USDA=10.0
NC_035104.1	26162387	.	G	A	.	.	MAF_USDA=12.295
NC_035104.1	26162397	.	A	T	.	.	MAF_USDA=22.941
NC_035104.1	26162573	.	A	C	.	.	MAF_USDA=1.639
NC_035104.1	26162587	.	G	T	.	.	MAF_INRAE=6.329
NC_035104.1	26162752	.	G	A	.	.	MAF_INRAE=8.333
NC_035104.1	26162774	.	G	A	.	.	MAF_INRAE=7.595
NC_035104.1	26162794	.	G	A	.	.	MAF_USDA=13.115
NC_035104.1	26162803	.	C	T	.	.	MAF_USDA=9.412
NC_035104.1	26162804	.	C	T	.	.	MAF_USDA=9.412
NC_035104.1	26162812	.	A	G	.	.	MAF_USDA=4.706
NC_035104.1	26162828	.	A	G	.	.	MAF_INRAE=12.658;MAF_USDA=43.529
NC_035104.1	26162903	.	C	T	.	.	MAF_INRAE=15.19;MAF_USDA=38.235
NC_035104.1	26163038	.	C	T	.	.	MAF_USDA=4.098
NC_035104.1	26163195	.	T	A	.	.	MAF_USDA=11.765
NC_035104.1	26163221	.	C	T	.	.	MAF_USDA=13.934
NC_035104.1	26163244	.	C	A	.	.	MAF_INRAE=3.333;MAF_USDA=8.197
NC_035104.1	26163248	.	T	A	.	.	MAF_INRAE=2.5;MAF_USDA=6.557
NC_035104.1	26163359	.	T	C	.	.	MAF_USDA=4.118
NC_035104.1	26163362	.	G	A	.	.	MAF_USDA=12.295
NC_035104.1	26163414	.	C	A	.	.	MAF_USDA=23.529
NC_035104.1	26163447	.	C	A	.	.	MAF_USDA=2.459
NC_035104.1	26163498	.	A	G	.	.	MAF_INRAE=2.5
NC_035104.1	26163534	.	T	G	.	.	MAF_INRAE=13.291;MAF_USDA=45.294
NC_035104.1	26163542	.	A	T	.	.	MAF_INRAE=3.333;MAF_USDA=7.647
NC_035104.1	26163564	.	T	G	.	.	MAF_INRAE=2.5;MAF_USDA=7.647
NC_035104.1	26163594	.	C	A	.	.	MAF_INRAE=15.19;MAF_USDA=37.059
NC_035104.1	26163636	.	G	T	.	.	MAF_USDA=1.639
NC_035104.1	26163644	.	C	A	.	.	MAF_INRAE=13.291;MAF_USDA=44.118
NC_035104.1	26163685	.	T	A	.	.	MAF_INRAE=2.5;MAF_USDA=7.647
NC_035104.1	26163741	.	G	A	.	.	MAF_INRAE=7.595
NC_035104.1	26163751	.	G	A	.	.	MAF_INRAE=15.19;MAF_USDA=22.917
NC_035104.1	26163815	.	A	G	.	.	MAF_INRAE=13.291;MAF_USDA=44.118
NC_035104.1	26163834	.	A	C	.	.	MAF_USDA=13.934
NC_035104.1	26163884	.	C	T	.	.	MAF_USDA=1.639
NC_035104.1	26163898	.	G	A	.	.	MAF_USDA=20.0
NC_035104.1	26163931	.	A	G	.	.	MAF_USDA=6.25
NC_035104.1	26163956	.	A	G	.	.	MAF_INRAE=13.291;MAF_USDA=44.706
NC_035104.1	26164022	.	G	A	.	.	MAF_USDA=1.639
NC_035104.1	26164030	.	G	A	.	.	MAF_USDA=14.754
NC_035104.1	26164137	.	C	A	.	.	MAF_INRAE=2.5;MAF_USDA=8.824
NC_035104.1	26164186	.	G	A	.	.	MAF_INRAE=15.19;MAF_USDA=37.647
NC_035104.1	26164240	.	G	A	.	.	MAF_INRAE=7.595;MAF_USDA=4.706
NC_035104.1	26164256	.	G	T	.	.	MAF_INRAE=21.053;MAF_USDA=47.647
NC_035104.1	26164301	.	T	C	.	.	MAF_INRAE=13.291;MAF_USDA=42.941
NC_035104.1	26164306	.	G	A	.	.	MAF_USDA=8.333
NC_035104.1	26164312	.	A	T	.	.	MAF_INRAE=2.5;MAF_USDA=6.471
NC_035104.1	26164314	.	G	A	.	.	MAF_INRAE=1.667;MAF_USDA=5.882
NC_035104.1	26164405	.	A	T	.	.	MAF_USDA=20.588
NC_035104.1	26164439	.	G	A	.	.	MAF_USDA=1.639
NC_035104.1	26164467	.	G	T	.	.	MAF_USDA=1.639
NC_035104.1	26164472	.	G	A	.	.	MAF_INRAE=2.5;MAF_USDA=7.647
NC_035104.1	26164547	.	C	T	.	.	MAF_INRAE=7.595;MAF_USDA=1.639
NC_035104.1	26164566	.	A	C	.	.	MAF_INRAE=13.291;MAF_USDA=45.294
NC_035104.1	26164599	.	A	T	.	.	MAF_USDA=3.279
NC_035104.1	26164649	.	T	A	.	.	MAF_INRAE=10.833;MAF_USDA=18.75
NC_035104.1	26164809	.	G	A	.	.	MAF_INRAE=9.494;MAF_USDA=13.529
NC_035104.1	26164814	.	T	C	.	.	MAF_INRAE=9.494;MAF_USDA=13.529
NC_035104.1	26164862	.	A	T	.	.	MAF_INRAE=17.089;MAF_USDA=22.353
NC_035104.1	26164944	.	A	G	.	.	MAF_USDA=4.706
NC_035104.1	26164948	.	G	T	.	.	MAF_INRAE=24.684;MAF_USDA=23.529
NC_035104.1	26165002	.	G	A	.	.	MAF_INRAE=19.62;MAF_USDA=38.235
NC_035104.1	26165180	.	G	C	.	.	MAF_INRAE=14.557;MAF_USDA=28.235
NC_035104.1	26165185	.	T	A	.	.	MAF_USDA=1.639
NC_035104.1	26165196	.	C	T	.	.	MAF_USDA=18.852
NC_035104.1	26165209	.	T	G	.	.	MAF_USDA=1.639
NC_035104.1	26165210	.	T	C	.	.	MAF_INRAE=21.053;MAF_USDA=18.235
NC_035104.1	26165211	.	G	A	.	.	MAF_INRAE=10.833;MAF_USDA=25.882
NC_035104.1	26165220	.	C	T	.	.	MAF_USDA=12.295
NC_035104.1	26165225	.	A	G	.	.	MAF_USDA=1.639
NC_035104.1	26165273	.	G	T	.	.	MAF_USDA=16.393
NC_035104.1	26165289	.	A	G	.	.	MAF_USDA=1.639
NC_035104.1	26165497	.	A	T	.	.	MAF_USDA=17.213
NC_035104.1	26165513	.	T	A	.	.	MAF_INRAE=6.962
NC_035104.1	26165525	.	C	T	.	.	MAF_INRAE=15.19;MAF_USDA=25.294
NC_035104.1	26165535	.	C	A	.	.	MAF_INRAE=12.658;MAF_USDA=30.588
NC_035104.1	26165651	.	A	T	.	.	MAF_USDA=2.5
NC_035104.1	26165719	.	C	T	.	.	MAF_USDA=2.439
NC_035104.1	26170561	.	C	A	.	.	MAF_USDA=4.167
NC_035104.1	26170572	.	C	A	.	.	MAF_USDA=43.75
NC_035104.1	26170573	.	TTATTTTCAACAG	TTATTTTCAACAT	.	.	MAF_USDA=4.167
NC_035104.1	26170712	.	T	C	.	.	MAF_INRAE=2.5;MAF_USDA=9.836
NC_035104.1	26170719	.	C	T	.	.	MAF_USDA=2.459
NC_035104.1	26170818	.	G	T	.	.	MAF_USDA=4.118
NC_035104.1	26170829	.	G	A	.	.	MAF_USDA=4.118
NC_035104.1	26170848	.	A	C	.	.	MAF_USDA=3.529
NC_035104.1	26171012	.	G	A	.	.	MAF_INRAE=7.595
NC_035104.1	26171015	.	G	A	.	.	MAF_INRAE=8.228;MAF_USDA=37.059
NC_035104.1	26171046	.	C	A	.	.	MAF_INRAE=5.263
NC_035104.1	26171177	.	C	A	.	.	MAF_INRAE=24.684;MAF_USDA=21.765
NC_035104.1	26171212	.	C	T	.	.	MAF_INRAE=8.228;MAF_USDA=37.059
NC_035104.1	26171234	.	C	T	.	.	MAF_USDA=17.059
NC_035104.1	26171340	.	T	A	.	.	MAF_USDA=2.459
NC_035104.1	26171381	.	T	G	.	.	MAF_INRAE=8.228;MAF_USDA=37.059
NC_035104.1	26171432	.	T	A	.	.	MAF_USDA=10.656
NC_035104.1	26171446	.	G	A	.	.	MAF_USDA=1.639
NC_035104.1	26171607	.	C	T	.	.	MAF_INRAE=7.5
NC_035104.1	26171743	.	A	T	.	.	MAF_INRAE=5.263;MAF_USDA=37.059
NC_035104.1	26171778	.	A	G	.	.	MAF_INRAE=9.494;MAF_USDA=37.059
NC_035104.1	26171794	.	A	G	.	.	MAF_INRAE=5.263;MAF_USDA=38.824
NC_035104.1	26171853	.	G	T	.	.	MAF_USDA=8.235
NC_035104.1	26172744	.	C	T	.	.	MAF_INRAE=5.263;MAF_USDA=16.667
NC_035104.1	26172758	.	G	A	.	.	MAF_USDA=12.5
NC_035104.1	26172807	.	G	A	.	.	MAF_USDA=16.471
NC_035104.1	26173000	.	G	T	.	.	MAF_USDA=2.5
NC_035104.1	26173239	.	A	G	.	.	MAF_USDA=12.941
NC_035104.1	26173261	.	A	G	.	.	MAF_USDA=13.529
NC_035104.1	26173278	.	G	A	.	.	MAF_INRAE=29.114;MAF_USDA=16.471
NC_035104.1	26173339	.	A	G	.	.	MAF_USDA=2.459
NC_035104.1	26173354	.	T	A	.	.	MAF_USDA=5.294
NC_035104.1	26173414	.	T	C	.	.	MAF_USDA=15.882
NC_035104.1	26173421	.	T	A	.	.	MAF_INRAE=25.949;MAF_USDA=17.059
NC_035104.1	26173476	.	T	C	.	.	MAF_USDA=23.214
NC_035104.1	26173477	.	G	A	.	.	MAF_USDA=5.357
NC_035104.1	26173482	.	A	T	.	.	MAF_USDA=4.762
NC_035104.1	26173523	.	C	A	.	.	MAF_USDA=18.824
NC_035104.1	26173664	.	C	T	.	.	MAF_USDA=20.492
NC_035104.1	26173705	.	A	G	.	.	MAF_INRAE=10.127;MAF_USDA=24.118
NC_035104.1	26173803	.	C	T	.	.	MAF_USDA=6.471
NC_035104.1	26173827	.	A	C	.	.	MAF_USDA=2.459
NC_035104.1	26173880	.	C	A	.	.	MAF_INRAE=5.063
NC_035104.1	26173881	.	C	T	.	.	MAF_INRAE=5.0
NC_035104.1	26173892	.	G	A	.	.	MAF_USDA=1.639
NC_035104.1	26173922	.	T	G	.	.	MAF_USDA=19.672
NC_035104.1	26173938	.	G	A	.	.	MAF_USDA=10.417
NC_035104.1	26173998	.	T	C	.	.	MAF_INRAE=8.228;MAF_USDA=10.588
NC_035104.1	26174002	.	T	G	.	.	MAF_USDA=4.118
NC_035104.1	26174108	.	C	A	.	.	MAF_USDA=2.941
NC_035104.1	26174145	.	T	A	.	.	MAF_USDA=4.167
NC_035104.1	26174315	.	G	A	.	.	MAF_INRAE=2.5;MAF_USDA=9.412
NC_035104.1	26174775	.	A	G	.	.	MAF_USDA=13.529
NC_035104.1	26174867	.	G	A	.	.	MAF_USDA=1.639
NC_035104.1	26174880	.	T	C	.	.	MAF_USDA=4.918
NC_035104.1	26174881	.	T	C	.	.	MAF_USDA=5.738
NC_035104.1	26174887	.	A	G	.	.	MAF_USDA=4.098
NC_035104.1	26174904	.	T	A	.	.	MAF_USDA=2.459
NC_035104.1	26174906	.	C	T	.	.	MAF_USDA=1.639
NC_035104.1	26174907	.	G	A	.	.	MAF_USDA=3.279
NC_035104.1	26174919	.	G	A	.	.	MAF_USDA=4.918
NC_035104.1	26175125	.	G	T	.	.	MAF_USDA=1.639
NC_035104.1	26175158	.	A	G	.	.	MAF_USDA=2.941
NC_035104.1	26175296	.	G	A	.	.	MAF_USDA=2.459
NC_035104.1	26175317	.	G	T	.	.	MAF_INRAE=10.759;MAF_USDA=44.706
NC_035104.1	26175329	.	T	C	.	.	MAF_INRAE=23.418;MAF_USDA=34.706
NC_035104.1	26175442	.	A	C	.	.	MAF_INRAE=2.5;MAF_USDA=4.098
NC_035104.1	26175447	.	A	T	.	.	MAF_USDA=3.529
NC_035104.1	26175669	.	G	T	.	.	MAF_USDA=3.279
NC_035104.1	26175704	.	C	A	.	.	MAF_USDA=1.639
NC_035104.1	26175782	.	T	C	.	.	MAF_INRAE=5.263
NC_035104.1	26175957	.	T	G	.	.	MAF_INRAE=2.5
NC_035104.1	26175963	.	G	T	.	.	MAF_USDA=2.459
NC_035104.1	26175969	.	T	G	.	.	MAF_INRAE=10.526;MAF_USDA=14.118
NC_035104.1	26176010	.	T	C	.	.	MAF_USDA=1.639
NC_035104.1	26176104	.	A	C	.	.	MAF_INRAE=5.263;MAF_USDA=4.706
NC_035104.1	26176107	.	T	G	.	.	MAF_USDA=4.706
NC_035104.1	26176177	.	G	C	.	.	MAF_INRAE=2.5;MAF_USDA=18.824
NC_035104.1	26176353	.	G	A	.	.	MAF_INRAE=26.316
NC_035104.1	26176390	.	C	T	.	.	MAF_USDA=13.529
NC_035104.1	26176436	.	C	A	.	.	MAF_USDA=2.5
NC_035104.1	26176515	.	A	C	.	.	MAF_INRAE=2.5;MAF_USDA=35.294
NC_035104.1	26176526	.	A	G	.	.	MAF_USDA=2.459
NC_035104.1	26176530	.	A	G	.	.	MAF_INRAE=5.263;MAF_USDA=4.706
NC_035104.1	26176680	.	A	G	.	.	MAF_INRAE=5.263;MAF_USDA=4.706
NC_035104.1	26177002	.	G	T	.	.	MAF_INRAE=7.595;MAF_USDA=4.706
NC_035104.1	26177040	.	A	T	.	.	MAF_INRAE=5.263
NC_035104.1	26177083	.	G	A	.	.	MAF_USDA=2.459
NC_035104.1	26177136	.	G	T	.	.	MAF_USDA=9.016
NC_035104.1	26177220	.	A	C	.	.	MAF_INRAE=26.316
NC_035104.1	26177416	.	C	T	.	.	MAF_USDA=6.557
NC_035104.1	26177542	.	A	G	.	.	MAF_USDA=3.529
NC_035104.1	26177582	.	A	T	.	.	MAF_INRAE=5.263;MAF_USDA=4.706
NC_035104.1	26177629	.	A	G	.	.	MAF_INRAE=5.263;MAF_USDA=4.706
NC_035104.1	26177754	.	T	C	.	.	MAF_USDA=2.459
NC_035104.1	26177868	.	T	C	.	.	MAF_USDA=1.639
NC_035104.1	26177875	.	A	G	.	.	MAF_INRAE=7.595;MAF_USDA=4.118
NC_035104.1	26177989	.	C	T	.	.	MAF_INRAE=26.316;MAF_USDA=7.059
NC_035104.1	26178005	.	C	T	.	.	MAF_USDA=1.639
NC_035104.1	26178161	.	C	A	.	.	MAF_INRAE=5.263;MAF_USDA=4.706
NC_035104.1	26178293	.	C	A	.	.	MAF_INRAE=7.595;MAF_USDA=4.706
NC_035104.1	26178303	.	T	G	.	.	MAF_INRAE=2.5;MAF_USDA=28.824
NC_035104.1	26178317	.	A	G	.	.	MAF_INRAE=5.263;MAF_USDA=5.294
NC_035104.1	26178447	.	A	C	.	.	MAF_INRAE=5.263;MAF_USDA=4.167
NC_035104.1	26178458	.	G	A	.	.	MAF_USDA=8.333
NC_035104.1	26178509	.	G	A	.	.	MAF_USDA=3.279
NC_035104.1	26178541	.	G	A	.	.	MAF_USDA=3.279
NC_035104.1	26178542	.	C	T	.	.	MAF_USDA=2.459
NC_035104.1	26178646	.	G	A	.	.	MAF_INRAE=2.5;MAF_USDA=2.459
NC_035104.1	26178648	.	C	T	.	.	MAF_USDA=8.333
NC_035104.1	26178649	.	G	C	.	.	MAF_INRAE=5.263;MAF_USDA=4.118
NC_035104.1	26178684	.	A	C	.	.	MAF_INRAE=5.263;MAF_USDA=2.353
NC_035104.1	26178714	.	G	A	.	.	MAF_USDA=4.918
NC_035104.1	26178729	.	C	T	.	.	MAF_INRAE=5.263;MAF_USDA=2.353
NC_035104.1	26178779	.	A	G	.	.	MAF_USDA=5.738
NC_035104.1	26178821	.	C	T	.	.	MAF_USDA=2.459
NC_035104.1	26178837	.	C	T	.	.	MAF_INRAE=14.557;MAF_USDA=7.647
NC_035104.1	26178891	.	G	A	.	.	MAF_INRAE=5.263;MAF_USDA=4.118
NC_035104.1	26179046	.	G	A	.	.	MAF_USDA=8.333
NC_035104.1	26179047	.	G	A	.	.	MAF_USDA=1.639
NC_035104.1	26179133	.	T	A	.	.	MAF_USDA=1.639
NC_035104.1	26179232	.	T	C	.	.	MAF_INRAE=5.263;MAF_USDA=4.167
NC_035104.1	26179233	.	T	A	.	.	MAF_USDA=4.706
NC_035104.1	26179307	.	A	C	.	.	MAF_INRAE=5.263;MAF_USDA=4.706
NC_035104.1	26179355	.	G	A	.	.	MAF_INRAE=27.848;MAF_USDA=27.083
NC_035104.1	26179435	.	T	A	.	.	MAF_INRAE=3.333
NC_035104.1	26179436	.	T	G	.	.	MAF_INRAE=2.5
NC_035104.1	26179443	.	T	G	.	.	MAF_INRAE=5.263
NC_035104.1	26179705	.	C	T	.	.	MAF_INRAE=6.962;MAF_USDA=4.118
NC_035104.1	26179749	.	A	C	.	.	MAF_INRAE=13.924;MAF_USDA=7.059
NC_035104.1	26179759	.	A	C	.	.	MAF_USDA=3.279
NC_035104.1	26179989	.	C	T	.	.	MAF_USDA=2.459
NC_035104.1	26180044	.	C	A	.	.	MAF_USDA=2.459
NC_035104.1	26180054	.	T	C	.	.	MAF_USDA=3.279
NC_035104.1	26180092	.	T	C	.	.	MAF_INRAE=5.263;MAF_USDA=4.706
NC_035104.1	26180166	.	A	G	.	.	MAF_INRAE=2.632;MAF_USDA=2.353
NC_035104.1	26180172	.	C	A	.	.	MAF_USDA=17.647
NC_035104.1	26180309	.	C	A	.	.	MAF_USDA=4.706
NC_035104.1	26180320	.	A	T	.	.	MAF_INRAE=5.263;MAF_USDA=4.706
NC_035104.1	26180438	.	T	C	.	.	MAF_INRAE=2.5;MAF_USDA=12.295
NC_035104.1	26180439	.	G	T	.	.	MAF_USDA=7.647
NC_035104.1	26180461	.	C	A	.	.	MAF_USDA=9.836
NC_035104.1	26180481	.	G	A	.	.	MAF_USDA=2.941
NC_035104.1	26180531	.	G	A	.	.	MAF_USDA=5.294
NC_035104.1	26180547	.	G	A	.	.	MAF_USDA=4.167
NC_035104.1	26180558	.	C	A	.	.	MAF_USDA=5.294
NC_035104.1	26180588	.	A	C	.	.	MAF_USDA=3.279
NC_035104.1	26180604	.	T	A	.	.	MAF_USDA=7.059
NC_035104.1	26180605	.	A	G	.	.	MAF_INRAE=6.667;MAF_USDA=3.279
NC_035104.1	26180708	.	A	T	.	.	MAF_USDA=8.333
NC_035104.1	26180790	.	A	G	.	.	MAF_INRAE=5.263;MAF_USDA=4.118
NC_035104.1	26180821	.	G	A	.	.	MAF_USDA=1.639
NC_035104.1	26180857	.	A	G	.	.	MAF_USDA=5.738
NC_035104.1	26181027	.	T	C	.	.	MAF_INRAE=2.5;MAF_USDA=40.588
NC_035104.1	26181138	.	C	A	.	.	MAF_INRAE=14.557
NC_035104.1	26181140	.	T	A	.	.	MAF_INRAE=7.5;MAF_USDA=4.706
NC_035104.1	26181141	.	T	A	.	.	MAF_INRAE=7.5;MAF_USDA=4.706
NC_035104.1	26181142	.	T	A	.	.	MAF_INRAE=1.667;MAF_USDA=4.167
NC_035104.1	26181328	.	C	A	.	.	MAF_INRAE=5.263;MAF_USDA=4.167
NC_035104.1	26181357	.	C	A	.	.	MAF_INRAE=5.263;MAF_USDA=4.167
NC_035104.1	26181361	.	C	G	.	.	MAF_USDA=4.167
NC_035104.1	26181362	.	G	A	.	.	MAF_USDA=2.353
NC_035104.1	26181378	.	A	G	.	.	MAF_USDA=7.377
NC_035104.1	26181482	.	T	C	.	.	MAF_USDA=4.918
NC_035104.1	26181572	.	A	G	.	.	MAF_USDA=1.667
NC_035104.1	26181599	.	T	A	.	.	MAF_INRAE=5.263;MAF_USDA=3.529
NC_035104.1	26181680	.	T	G	.	.	MAF_USDA=6.034
NC_035104.1	26181686	.	G	C	.	.	MAF_INRAE=5.263;MAF_USDA=2.41
NC_035104.1	26181698	.	G	A	.	.	MAF_USDA=4.167
NC_035104.1	26181708	.	A	G	.	.	MAF_USDA=1.667
NC_035104.1	26181712	.	C	T	.	.	MAF_USDA=2.381
NC_035104.1	26181714	.	T	C	.	.	MAF_USDA=2.41
NC_035104.1	26182777	.	C	G	.	.	MAF_USDA=1.695
NC_035104.1	26182915	.	A	T	.	.	MAF_USDA=1.667
NC_035104.1	26182928	.	A	C	.	.	MAF_INRAE=5.263;MAF_USDA=2.353
NC_035104.1	26182964	.	G	A,C	.	.	MAF_INRAE=7.595;MAF_USDA=8.333
NC_035104.1	26183013	.	G	A	.	.	MAF_INRAE=15.19;MAF_USDA=7.647
NC_035104.1	26183125	.	G	T	.	.	MAF_USDA=8.333
NC_035104.1	26183149	.	C	T	.	.	MAF_USDA=4.167
NC_035104.1	26183178	.	A	C	.	.	MAF_INRAE=5.263;MAF_USDA=5.294
NC_035104.1	26183181	.	G	A	.	.	MAF_USDA=3.279
NC_035104.1	26183487	.	A	C	.	.	MAF_USDA=7.647
NC_035104.1	26183725	.	T	G	.	.	MAF_USDA=5.294
NC_035104.1	26183892	.	G	C	.	.	MAF_USDA=7.377
NC_035104.1	26183972	.	T	C	.	.	MAF_USDA=6.25
NC_035104.1	26183977	.	T	C	.	.	MAF_INRAE=18.987;MAF_USDA=27.647
NC_035104.1	26184060	.	T	G	.	.	MAF_USDA=1.639
NC_035104.1	26184104	.	A	T	.	.	MAF_INRAE=5.263;MAF_USDA=5.882
NC_035104.1	26184105	.	A	G	.	.	MAF_USDA=5.294
NC_035104.1	26184125	.	G	T	.	.	MAF_INRAE=5.263;MAF_USDA=6.471
NC_035104.1	26184134	.	C	A	.	.	MAF_USDA=1.639
NC_035104.1	26184135	.	A	C	.	.	MAF_USDA=4.706
NC_035104.1	26184137	.	C	A	.	.	MAF_INRAE=5.263;MAF_USDA=7.647
NC_035104.1	26184168	.	C	T	.	.	MAF_USDA=7.377
NC_035104.1	26184219	.	G	C	.	.	MAF_INRAE=5.263;MAF_USDA=2.353
NC_035104.1	26184369	.	G	A	.	.	MAF_USDA=2.941
NC_035104.1	26184525	.	G	T	.	.	MAF_INRAE=5.263;MAF_USDA=5.882
NC_035104.1	26184577	.	G	T	.	.	MAF_INRAE=5.263;MAF_USDA=6.471
NC_035104.1	26184828	.	G	A	.	.	MAF_USDA=4.706
NC_035104.1	26184860	.	C	T	.	.	MAF_INRAE=2.5
NC_035104.1	26184965	.	T	C	.	.	MAF_USDA=1.639
NC_035104.1	26185060	.	T	C	.	.	MAF_INRAE=2.5;MAF_USDA=21.176
NC_035104.1	26185144	.	C	T	.	.	MAF_USDA=3.279
NC_035104.1	26185191	.	C	A	.	.	MAF_USDA=3.279
NC_035104.1	26185201	.	G	C	.	.	MAF_INRAE=26.316
NC_035104.1	26185291	.	C	T	.	.	MAF_USDA=4.918
NC_035104.1	26185334	.	G	T	.	.	MAF_INRAE=5.696
NC_035104.1	26185394	.	C	T	.	.	MAF_INRAE=5.263;MAF_USDA=5.882
NC_035104.1	26185539	.	G	A	.	.	MAF_USDA=4.098
NC_035104.1	26185561	.	T	A	.	.	MAF_INRAE=5.263
NC_035104.1	26185621	.	C	T	.	.	MAF_USDA=5.738
NC_035104.1	26185649	.	G	T	.	.	MAF_USDA=6.557
NC_035104.1	26185681	.	T	G	.	.	MAF_USDA=2.459
NC_035104.1	26185689	.	G	T	.	.	MAF_INRAE=5.263;MAF_USDA=6.471
NC_035104.1	26185766	.	G	A	.	.	MAF_USDA=6.557
NC_035104.1	26185799	.	C	T	.	.	MAF_USDA=1.639
NC_035104.1	26185810	.	C	T	.	.	MAF_INRAE=5.263;MAF_USDA=5.882
NC_035104.1	26185817	.	G	A	.	.	MAF_USDA=3.279
NC_035104.1	26185853	.	G	C	.	.	MAF_INRAE=5.263
NC_035104.1	26185902	.	A	T	.	.	MAF_USDA=1.639
NC_035104.1	26185913	.	G	T	.	.	MAF_USDA=1.639
NC_035104.1	26185948	.	A	T	.	.	MAF_INRAE=7.595
NC_035104.1	26185954	.	G	A	.	.	MAF_USDA=1.639
NC_035104.1	26185956	.	A	G	.	.	MAF_USDA=2.459
NC_035104.1	26185958	.	G	T	.	.	MAF_USDA=2.459
NC_035104.1	26185976	.	G	A	.	.	MAF_USDA=4.118
NC_035104.1	26185977	.	G	C	.	.	MAF_INRAE=5.263;MAF_USDA=5.882
NC_035104.1	26186001	.	C	A	.	.	MAF_INRAE=5.263;MAF_USDA=5.882
NC_035104.1	26186012	.	A	G	.	.	MAF_INRAE=5.263;MAF_USDA=5.882
NC_035104.1	26186047	.	A	G	.	.	MAF_USDA=2.459
NC_035104.1	26186062	.	G	T	.	.	MAF_USDA=4.706
NC_035104.1	26186069	.	A	T	.	.	MAF_INRAE=5.263;MAF_USDA=5.882
NC_035104.1	26186084	.	A	T	.	.	MAF_INRAE=5.263;MAF_USDA=5.882
NC_035104.1	26186102	.	A	T	.	.	MAF_INRAE=26.316;MAF_USDA=1.639
NC_035104.1	26186120	.	C	A	.	.	MAF_INRAE=5.263;MAF_USDA=5.882
NC_035104.1	26186146	.	G	A	.	.	MAF_INRAE=27.848;MAF_USDA=19.412
NC_035104.1	26186173	.	G	C	.	.	MAF_INRAE=8.228;MAF_USDA=5.0
NC_035104.1	26186183	.	G	T	.	.	MAF_INRAE=5.263;MAF_USDA=4.167
NC_035104.1	26186202	.	C	A	.	.	MAF_INRAE=5.263;MAF_USDA=6.471
NC_035104.1	26186229	.	G	A	.	.	MAF_INRAE=5.263;MAF_USDA=5.952
NC_035104.1	26186235	.	A	G	.	.	MAF_INRAE=5.263;MAF_USDA=5.952
NC_035104.1	26186236	.	A	C	.	.	MAF_USDA=5.952
NC_035104.1	26186252	.	G	A	.	.	MAF_USDA=1.667
NC_035104.1	26188343	.	C	A	.	.	MAF_USDA=6.25
NC_035104.1	26188445	.	T	C	.	.	MAF_USDA=2.083
NC_035104.1	26188466	.	T	C	.	.	MAF_USDA=4.167
NC_035104.1	26188617	.	C	A	.	.	MAF_INRAE=2.632
NC_035104.1	26188634	.	A	C	.	.	MAF_INRAE=5.263
NC_035104.1	26191033	.	A	C	.	.	MAF_USDA=34.091
NC_035104.1	26191258	.	C	A	.	.	MAF_INRAE=12.5
NC_035104.1	26191369	.	A	G	.	.	MAF_INRAE=2.5
NC_035104.1	26191371	.	A	G	.	.	MAF_INRAE=1.667
NC_035104.1	26198848	.	C	T	.	.	MAF_USDA=22.917
NC_035104.1	26198958	.	C	T	.	.	MAF_USDA=1.639
NC_035104.1	26199024	.	T	C	.	.	MAF_USDA=35.417
NC_035104.1	26199037	.	A	C	.	.	MAF_INRAE=1.667;MAF_USDA=47.917
NC_035104.1	26199040	.	T	C	.	.	MAF_USDA=29.412
NC_035104.1	26199041	.	C	T	.	.	MAF_USDA=4.098
NC_035104.1	26199044	.	G	C	.	.	MAF_USDA=22.951
NC_035104.1	26199045	.	G	A	.	.	MAF_USDA=30.0
NC_035104.1	26199127	.	G	T	.	.	MAF_INRAE=1.667
NC_035104.1	26199128	.	C	G	.	.	MAF_USDA=2.459
NC_035104.1	26199129	.	T	C	.	.	MAF_INRAE=1.667
NC_035104.1	26199130	.	A	G	.	.	MAF_INRAE=1.667
NC_035104.1	26199132	.	G	T	.	.	MAF_USDA=6.25
NC_035104.1	26199143	.	G	A	.	.	MAF_USDA=1.639
NC_035104.1	26199178	.	A	C	.	.	MAF_USDA=6.557
NC_035104.1	26199190	.	G	A	.	.	MAF_INRAE=6.667
NC_035104.1	26199243	.	G	A	.	.	MAF_USDA=8.197
NC_035104.1	26199254	.	C	T	.	.	MAF_INRAE=25.316;MAF_USDA=21.765
NC_035104.1	26199394	.	A	T	.	.	MAF_USDA=2.459
NC_035104.1	26199403	.	T	A	.	.	MAF_USDA=19.412
NC_035104.1	26199407	.	T	A	.	.	MAF_USDA=2.459
NC_035104.1	26199424	.	C	G	.	.	MAF_INRAE=5.263
NC_035104.1	26199443	.	C	G	.	.	MAF_USDA=25.294
NC_035104.1	26199497	.	A	G	.	.	MAF_USDA=1.639
NC_035104.1	26199597	.	C	A	.	.	MAF_USDA=12.5
NC_035104.1	26200254	.	T	G	.	.	MAF_INRAE=45.833
NC_035104.1	26200427	.	C	T	.	.	MAF_INRAE=1.667
NC_035104.1	26200516	.	G	C	.	.	MAF_INRAE=13.333
NC_035104.1	26200612	.	G	A	.	.	MAF_INRAE=5.263
NC_035104.1	26200613	.	T	C	.	.	MAF_INRAE=5.0
NC_035104.1	26200630	.	C	T	.	.	MAF_INRAE=5.0
NC_035104.1	26200631	.	G	A	.	.	MAF_INRAE=3.333
NC_035104.1	26200684	.	G	A	.	.	MAF_INRAE=4.167
NC_035104.1	26200694	.	T	C	.	.	MAF_USDA=18.75
NC_035104.1	26201024	.	G	T	.	.	MAF_INRAE=4.167
NC_035104.1	26201066	.	T	C	.	.	MAF_INRAE=14.167
NC_035104.1	26209727	.	C	G	.	.	MAF_USDA=36.957
NC_035104.1	26209908	.	C	G	.	.	MAF_INRAE=2.5
NC_035104.1	26209916	.	C	T	.	.	MAF_INRAE=8.228
NC_035104.1	26209934	.	C	T	.	.	MAF_USDA=11.364
NC_035104.1	26210056	.	T	A	.	.	MAF_INRAE=2.5;MAF_USDA=21.739
NC_035104.1	26210099	.	A	G	.	.	MAF_INRAE=2.5;MAF_USDA=38.636
NC_035104.1	26210186	.	C	G	.	.	MAF_INRAE=5.263
NC_035104.1	26210193	.	C	A	.	.	MAF_INRAE=5.263;MAF_USDA=8.696
NC_035104.1	26210266	.	G	T	.	.	MAF_USDA=15.217
NC_035104.1	26210291	.	G	T	.	.	MAF_INRAE=7.595;MAF_USDA=4.348
NC_035104.1	26210316	.	G	A	.	.	MAF_USDA=10.87
NC_035104.1	26210340	.	A	C	.	.	MAF_INRAE=5.263;MAF_USDA=6.522
NC_035104.1	26210433	.	G	T	.	.	MAF_INRAE=5.263
NC_035104.1	26210447	.	G	A	.	.	MAF_INRAE=7.595
NC_035104.1	26210584	.	C	A	.	.	MAF_INRAE=28.481;MAF_USDA=22.024
NC_035104.1	26210617	.	T	C	.	.	MAF_INRAE=5.263;MAF_USDA=5.952
NC_035104.1	26210674	.	C	A	.	.	MAF_USDA=8.333
NC_035104.1	26210771	.	G	T	.	.	MAF_USDA=4.762
NC_035104.1	26210918	.	G	T	.	.	MAF_USDA=4.918
NC_035104.1	26211059	.	T	G	.	.	MAF_USDA=3.279
NC_035104.1	26211062	.	C	T	.	.	MAF_USDA=4.918
NC_035104.1	26211070	.	G	A	.	.	MAF_USDA=5.738
NC_035104.1	26211160	.	T	G	.	.	MAF_USDA=1.639
NC_035104.1	26211171	.	A	T	.	.	MAF_INRAE=2.5;MAF_USDA=2.459
NC_035104.1	26211259	.	A	C	.	.	MAF_INRAE=5.263;MAF_USDA=5.882
NC_035104.1	26211340	.	G	A	.	.	MAF_INRAE=5.263;MAF_USDA=4.167
NC_035104.1	26211365	.	G	C	.	.	MAF_USDA=4.762
NC_035104.1	26211536	.	G	C	.	.	MAF_USDA=21.667
NC_035104.1	26211709	.	G	C	.	.	MAF_INRAE=5.263;MAF_USDA=4.762
NC_035104.1	26211740	.	T	G	.	.	MAF_INRAE=5.263;MAF_USDA=2.381
NC_035104.1	26211776	.	T	C	.	.	MAF_USDA=4.167
NC_035104.1	26211814	.	A	G	.	.	MAF_USDA=4.167
NC_035104.1	26211888	.	G	T	.	.	MAF_INRAE=5.263
NC_035104.1	26211924	.	T	A	.	.	MAF_USDA=5.738
NC_035104.1	26211930	.	A	C	.	.	MAF_USDA=1.639
NC_035104.1	26211998	.	T	A	.	.	MAF_USDA=1.639
NC_035104.1	26212118	.	A	T	.	.	MAF_USDA=2.5
NC_035104.1	26212138	.	T	A	.	.	MAF_USDA=4.167
NC_035104.1	26212139	.	G	T	.	.	MAF_USDA=4.167
NC_035104.1	26212147	.	A	C	.	.	MAF_USDA=4.167
NC_035104.1	26212566	.	T	C	.	.	MAF_INRAE=5.263
NC_035104.1	26212665	.	C	A	.	.	MAF_USDA=1.667
NC_035104.1	26212754	.	C	T	.	.	MAF_INRAE=2.5;MAF_USDA=4.167
NC_035104.1	26212776	.	T	C	.	.	MAF_INRAE=5.263;MAF_USDA=4.762
NC_035104.1	26212840	.	G	A	.	.	MAF_USDA=2.5
NC_035104.1	26212969	.	T	C	.	.	MAF_INRAE=5.263;MAF_USDA=4.706
NC_035104.1	26212973	.	G	A	.	.	MAF_USDA=2.353
NC_035104.1	26212979	.	T	A	.	.	MAF_USDA=1.639
NC_035104.1	26213114	.	A	T	.	.	MAF_USDA=3.279
NC_035104.1	26213116	.	A	T	.	.	MAF_USDA=6.25
NC_035104.1	26213150	.	G	A	.	.	MAF_INRAE=27.848;MAF_USDA=15.294
NC_035104.1	26213260	.	A	G	.	.	MAF_INRAE=5.263;MAF_USDA=4.762
NC_035104.1	26213280	.	A	C	.	.	MAF_USDA=12.5
NC_035104.1	26213325	.	A	G	.	.	MAF_USDA=3.333
NC_035104.1	26213345	.	G	A	.	.	MAF_INRAE=5.263;MAF_USDA=4.762
NC_035104.1	26213350	.	A	C	.	.	MAF_INRAE=5.263;MAF_USDA=4.762
NC_035104.1	26213361	.	A	G	.	.	MAF_USDA=5.833
NC_035104.1	26213406	.	C	T	.	.	MAF_USDA=5.0
NC_035104.1	26213415	.	C	A	.	.	MAF_INRAE=5.263;MAF_USDA=4.762
NC_035104.1	26213416	.	C	T	.	.	MAF_USDA=4.762
NC_035104.1	26213460	.	A	G	.	.	MAF_USDA=3.333
NC_035104.1	26213465	.	A	G	.	.	MAF_USDA=4.167
NC_035104.1	26213545	.	A	C	.	.	MAF_INRAE=28.481;MAF_USDA=15.476
NC_035104.1	26213640	.	T	A	.	.	MAF_USDA=2.083
NC_035104.1	26213648	.	G	A	.	.	MAF_INRAE=8.333;MAF_USDA=10.0
NC_035104.1	26213691	.	G	A	.	.	MAF_USDA=2.5
NC_035104.1	26213806	.	C	T	.	.	MAF_INRAE=5.263;MAF_USDA=4.762
NC_035104.1	26213894	.	G	T	.	.	MAF_INRAE=5.263;MAF_USDA=4.762
NC_035104.1	26213996	.	T	C	.	.	MAF_USDA=4.762
NC_035104.1	26214114	.	A	G	.	.	MAF_INRAE=2.5
NC_035104.1	26214142	.	C	T	.	.	MAF_INRAE=5.696
NC_035104.1	26214151	.	G	A	.	.	MAF_INRAE=6.962;MAF_USDA=47.024
NC_035104.1	26214161	.	C	A	.	.	MAF_INRAE=5.263;MAF_USDA=5.357
NC_035104.1	26214189	.	ATA	ATT	.	.	MAF_USDA=45.833
NC_035104.1	26214234	.	A	G	.	.	MAF_USDA=6.667
NC_035104.1	26214427	.	G	T	.	.	MAF_USDA=12.5
NC_035104.1	26214484	.	G	A	.	.	MAF_USDA=1.639
NC_035104.1	26214513	.	T	A	.	.	MAF_USDA=2.459
NC_035104.1	26214522	.	G	A	.	.	MAF_USDA=3.333
NC_035104.1	26214573	.	G	A	.	.	MAF_USDA=1.667
NC_035104.1	26214639	.	G	A	.	.	MAF_INRAE=5.263
NC_035104.1	26214640	.	G	T	.	.	MAF_USDA=6.557
NC_035104.1	26215431	.	A	C	.	.	MAF_USDA=6.25
NC_035104.1	26215702	.	G	T	.	.	MAF_INRAE=22.5;MAF_USDA=27.059
NC_035104.1	26215827	.	G	C	.	.	MAF_USDA=4.098
NC_035104.1	26215894	.	A	T	.	.	MAF_USDA=7.377
NC_035104.1	26215901	.	C	A	.	.	MAF_INRAE=7.595;MAF_USDA=3.279
NC_035104.1	26215927	.	T	C	.	.	MAF_USDA=9.836
NC_035104.1	26215930	.	T	A	.	.	MAF_USDA=11.765
NC_035104.1	26216002	.	C	A	.	.	MAF_USDA=1.639
NC_035104.1	26216134	.	G	T	.	.	MAF_USDA=4.706
NC_035104.1	26216139	.	T	C	.	.	MAF_INRAE=2.5
NC_035104.1	26216289	.	A	T	.	.	MAF_USDA=4.167
NC_035104.1	26216318	.	G	T	.	.	MAF_INRAE=21.053;MAF_USDA=1.639
NC_035104.1	26216359	.	C	A	.	.	MAF_USDA=2.459
NC_035104.1	26216383	.	G	T	.	.	MAF_USDA=4.118
NC_035104.1	26216430	.	A	C	.	.	MAF_USDA=4.706
NC_035104.1	26216434	.	T	G	.	.	MAF_USDA=3.279
NC_035104.1	26216451	.	T	C	.	.	MAF_INRAE=7.595;MAF_USDA=3.279
NC_035104.1	26216457	.	G	A	.	.	MAF_INRAE=5.263;MAF_USDA=2.353
NC_035104.1	26216462	.	A	G	.	.	MAF_USDA=1.639
NC_035104.1	26216489	.	A	T	.	.	MAF_INRAE=23.418;MAF_USDA=21.176
NC_035104.1	26216500	.	C	A	.	.	MAF_USDA=7.647
NC_035104.1	26216505	.	G	C	.	.	MAF_USDA=4.118
NC_035104.1	26216774	.	A	C	.	.	MAF_USDA=2.459
NC_035104.1	26216776	.	A	T	.	.	MAF_USDA=2.459
NC_035104.1	26216780	.	G	T	.	.	MAF_INRAE=2.5
NC_035104.1	26216797	.	A	G	.	.	MAF_USDA=9.836
NC_035104.1	26216818	.	T	A	.	.	MAF_USDA=10.656
NC_035104.1	26216866	.	G	A	.	.	MAF_USDA=2.459
NC_035104.1	26216874	.	A	T	.	.	MAF_USDA=2.459
NC_035104.1	26216877	.	T	C	.	.	MAF_USDA=8.333
NC_035104.1	26216889	.	G	T	.	.	MAF_USDA=2.459
NC_035104.1	26216917	.	C	T	.	.	MAF_INRAE=5.263
NC_035104.1	26216985	.	A	G	.	.	MAF_USDA=6.557
NC_035104.1	26217000	.	T	C	.	.	MAF_INRAE=18.421;MAF_USDA=1.639
NC_035104.1	26217003	.	A	T	.	.	MAF_USDA=1.639
NC_035104.1	26217078	.	G	T	.	.	MAF_USDA=45.833
NC_035104.1	26217082	.	A	G	.	.	MAF_USDA=39.583
NC_035104.1	26217144	.	T	C	.	.	MAF_USDA=45.833
NC_035104.1	26217145	.	A	C	.	.	MAF_USDA=47.917
NC_035104.1	26217248	.	C	T	.	.	MAF_INRAE=7.595;MAF_USDA=4.118
NC_035104.1	26217407	.	A	T	.	.	MAF_INRAE=5.263;MAF_USDA=2.381
NC_035104.1	26217470	.	C	T	.	.	MAF_USDA=7.5
NC_035104.1	26217608	.	G	T	.	.	MAF_USDA=5.882
NC_035104.1	26217676	.	G	A	.	.	MAF_USDA=1.667
NC_035104.1	26217689	.	A	G	.	.	MAF_USDA=18.75
NC_035104.1	26217721	.	C	A	.	.	MAF_INRAE=5.263;MAF_USDA=4.167
NC_035104.1	26217733	.	T	A	.	.	MAF_USDA=4.167
NC_035104.1	26217762	.	G	A	.	.	MAF_INRAE=5.263;MAF_USDA=2.381
NC_035104.1	26217769	.	A	T	.	.	MAF_INRAE=5.263;MAF_USDA=2.381
NC_035104.1	26217792	.	C	T	.	.	MAF_INRAE=5.263
NC_035104.1	26217912	.	T	G	.	.	MAF_INRAE=29.114;MAF_USDA=17.647
NC_035104.1	26217923	.	A	C	.	.	MAF_INRAE=21.053
NC_035104.1	26218006	.	A	G	.	.	MAF_USDA=1.639
NC_035104.1	26218062	.	C	T	.	.	MAF_USDA=1.639
NC_035104.1	26218074	.	G	A	.	.	MAF_INRAE=2.5
NC_035104.1	26218136	.	C	T	.	.	MAF_INRAE=2.5;MAF_USDA=2.459
NC_035104.1	26218294	.	T	G	.	.	MAF_USDA=1.639
NC_035104.1	26218333	.	G	T	.	.	MAF_USDA=1.667
NC_035104.1	26218347	.	G	A	.	.	MAF_INRAE=28.481;MAF_USDA=38.69
NC_035104.1	26218609	.	C	T	.	.	MAF_USDA=1.695
NC_035104.1	26218631	.	C	A	.	.	MAF_USDA=12.5
NC_035104.1	26218693	.	A	T	.	.	MAF_USDA=4.167
NC_035104.1	26218717	.	A	G	.	.	MAF_USDA=2.5
NC_035104.1	26218750	.	T	C	.	.	MAF_USDA=10.0
NC_035104.1	26218752	.	T	A	.	.	MAF_INRAE=6.667
NC_035104.1	26218779	.	C	T	.	.	MAF_INRAE=2.5;MAF_USDA=3.279
NC_035104.1	26218780	.	G	A	.	.	MAF_INRAE=5.263;MAF_USDA=2.353
NC_035104.1	26218876	.	G	A	.	.	MAF_USDA=11.905
NC_035104.1	26218926	.	G	A	.	.	MAF_USDA=1.695
NC_035104.1	26219058	.	G	A	.	.	MAF_INRAE=2.5
NC_035104.1	26219080	.	C	T	.	.	MAF_USDA=8.197
NC_035104.1	26219196	.	G	A	.	.	MAF_USDA=4.118
NC_035104.1	26219243	.	C	A	.	.	MAF_USDA=7.377
NC_035104.1	26219322	.	G	A	.	.	MAF_USDA=1.639
NC_035104.1	26219370	.	T	G	.	.	MAF_INRAE=5.263;MAF_USDA=5.882
NC_035104.1	26219443	.	T	G	.	.	MAF_USDA=2.459
NC_035104.1	26219451	.	A	T	.	.	MAF_USDA=1.639
NC_035104.1	26219485	.	T	C	.	.	MAF_USDA=1.667
NC_035104.1	26219736	.	A	C	.	.	MAF_INRAE=8.861;MAF_USDA=14.881
NC_035104.1	26220076	.	G	A	.	.	MAF_INRAE=5.263;MAF_USDA=5.952
NC_035104.1	26220312	.	T	G	.	.	MAF_USDA=2.459
NC_035104.1	26220409	.	C	G	.	.	MAF_USDA=1.639
NC_035104.1	26220418	.	T	C	.	.	MAF_INRAE=2.5;MAF_USDA=22.941
NC_035104.1	26220453	.	G	A	.	.	MAF_INRAE=5.263;MAF_USDA=2.353
NC_035104.1	26220454	.	C	T	.	.	MAF_USDA=2.353
NC_035104.1	26220467	.	T	C	.	.	MAF_USDA=1.639
NC_035104.1	26220469	.	G	T	.	.	MAF_INRAE=17.089;MAF_USDA=4.167
NC_035104.1	26220567	.	T	C	.	.	MAF_INRAE=5.263;MAF_USDA=2.353
NC_035104.1	26220581	.	G	A	.	.	MAF_USDA=2.941
NC_035104.1	26220604	.	T	C	.	.	MAF_USDA=12.353
NC_035104.1	26220610	.	A	G	.	.	MAF_INRAE=6.962;MAF_USDA=4.098
NC_035104.1	26220612	.	C	T	.	.	MAF_INRAE=5.263;MAF_USDA=3.529
NC_035104.1	26220618	.	C	T	.	.	MAF_USDA=4.918
NC_035104.1	26220655	.	C	T	.	.	MAF_USDA=4.118
NC_035104.1	26220739	.	C	A	.	.	MAF_INRAE=5.263;MAF_USDA=4.167
NC_035104.1	26220768	.	T	C	.	.	MAF_INRAE=6.962;MAF_USDA=5.952
NC_035104.1	26220860	.	C	T	.	.	MAF_USDA=3.279
NC_035104.1	26220891	.	C	T	.	.	MAF_INRAE=2.5
NC_035104.1	26220926	.	C	T	.	.	MAF_INRAE=28.481;MAF_USDA=21.176
NC_035104.1	26220934	.	A	C	.	.	MAF_INRAE=2.5;MAF_USDA=22.941
NC_035104.1	26220989	.	G	A	.	.	MAF_INRAE=21.053;MAF_USDA=1.639
NC_035104.1	26221002	.	C	T	.	.	MAF_USDA=4.098
NC_035104.1	26221072	.	A	C	.	.	MAF_USDA=6.557
NC_035104.1	26221090	.	C	T	.	.	MAF_INRAE=2.5;MAF_USDA=4.706
NC_035104.1	26221135	.	A	C	.	.	MAF_INRAE=21.053;MAF_USDA=1.639
NC_035104.1	26221301	.	C	A	.	.	MAF_USDA=6.667
NC_035104.1	26221305	.	G	C	.	.	MAF_USDA=6.667
NC_035104.1	26221311	.	G	A	.	.	MAF_USDA=5.294
NC_035104.1	26221323	.	A	C	.	.	MAF_USDA=2.459
NC_035104.1	26221351	.	T	C	.	.	MAF_USDA=4.706
NC_035104.1	26221506	.	T	C	.	.	MAF_INRAE=5.263;MAF_USDA=2.353
NC_035104.1	26221597	.	C	T	.	.	MAF_INRAE=21.053;MAF_USDA=2.459
NC_035104.1	26221657	.	T	G	.	.	MAF_INRAE=6.962;MAF_USDA=6.471
NC_035104.1	26221671	.	T	C	.	.	MAF_USDA=4.706
NC_035104.1	26221709	.	T	G	.	.	MAF_INRAE=6.962;MAF_USDA=5.882
NC_035104.1	26221721	.	C	A	.	.	MAF_INRAE=6.962;MAF_USDA=4.706
NC_035104.1	26221726	.	T	A	.	.	MAF_INRAE=7.5;MAF_USDA=4.167
NC_035104.1	26221727	.	C	A	.	.	MAF_USDA=2.5
NC_035104.1	26221788	.	T	A	.	.	MAF_USDA=4.118
NC_035104.1	26221790	.	G	A	.	.	MAF_INRAE=8.861;MAF_USDA=11.765
NC_035104.1	26221926	.	A	C	.	.	MAF_USDA=9.836
NC_035104.1	26221971	.	A	G	.	.	MAF_INRAE=16.456;MAF_USDA=6.471
NC_035104.1	26221974	.	T	G	.	.	MAF_USDA=7.647
NC_035104.1	26222002	.	G	A	.	.	MAF_USDA=8.333
NC_035104.1	26222015	.	A	T	.	.	MAF_INRAE=3.797
NC_035104.1	26222136	.	A	C	.	.	MAF_INRAE=21.053;MAF_USDA=1.639
NC_035104.1	26222163	.	G	T	.	.	MAF_USDA=9.412
NC_035104.1	26222168	.	C	T	.	.	MAF_USDA=4.167
NC_035104.1	26222170	.	G	C	.	.	MAF_USDA=4.167
NC_035104.1	26222216	.	C	A	.	.	MAF_INRAE=2.5;MAF_USDA=22.941
NC_035104.1	26222228	.	G	C	.	.	MAF_USDA=4.706
NC_035104.1	26222419	.	G	T	.	.	MAF_INRAE=5.263;MAF_USDA=5.882
NC_035104.1	26222483	.	T	G	.	.	MAF_INRAE=8.861;MAF_USDA=21.176
NC_035104.1	26222488	.	C	G	.	.	MAF_USDA=1.639
NC_035104.1	26222626	.	C	A	.	.	MAF_USDA=8.333
NC_035104.1	26222682	.	C	A	.	.	MAF_USDA=4.118
NC_035104.1	26222696	.	A	G	.	.	MAF_USDA=8.333
NC_035104.1	26222749	.	G	A	.	.	MAF_USDA=22.917
NC_035104.1	26222814	.	C	T	.	.	MAF_INRAE=8.861;MAF_USDA=22.941
NC_035104.1	26223214	.	G	A	.	.	MAF_USDA=1.639
NC_035104.1	26223242	.	C	A	.	.	MAF_USDA=4.918
NC_035104.1	26223389	.	T	C	.	.	MAF_USDA=3.279
NC_035104.1	26223410	.	G	T	.	.	MAF_INRAE=2.5;MAF_USDA=3.279
NC_035104.1	26223494	.	A	T	.	.	MAF_USDA=4.706
NC_035104.1	26223549	.	A	G	.	.	MAF_USDA=5.738
NC_035104.1	26223642	.	G	T	.	.	MAF_INRAE=2.5
NC_035104.1	26223645	.	A	G	.	.	MAF_USDA=4.098
NC_035104.1	26223665	.	G	T	.	.	MAF_INRAE=27.848;MAF_USDA=36.471
NC_035104.1	26223688	.	C	A	.	.	MAF_USDA=1.639
NC_035104.1	26223690	.	T	A	.	.	MAF_INRAE=2.5;MAF_USDA=4.118
NC_035104.1	26223712	.	A	G	.	.	MAF_USDA=1.639
NC_035104.1	26223848	.	T	C	.	.	MAF_USDA=4.118
NC_035104.1	26224089	.	T	G	.	.	MAF_INRAE=8.861;MAF_USDA=22.941
NC_035104.1	26224101	.	C	T	.	.	MAF_INRAE=5.263;MAF_USDA=13.934
NC_035104.1	26224186	.	G	A	.	.	MAF_USDA=7.647
NC_035104.1	26224200	.	G	A	.	.	MAF_USDA=2.941
NC_035104.1	26224247	.	G	T	.	.	MAF_USDA=1.639
NC_035104.1	26224291	.	G	A	.	.	MAF_USDA=6.557
NC_035104.1	26224591	.	A	T	.	.	MAF_USDA=1.639
NC_035104.1	26224736	.	T	G	.	.	MAF_INRAE=21.053;MAF_USDA=1.639
NC_035104.1	26224929	.	C	A	.	.	MAF_USDA=1.639
NC_035104.1	26224938	.	G	T	.	.	MAF_USDA=3.279
NC_035104.1	26224989	.	T	C	.	.	MAF_INRAE=2.5
NC_035104.1	26225069	.	C	T	.	.	MAF_INRAE=5.263
NC_035104.1	26225248	.	A	G	.	.	MAF_USDA=1.667
NC_035104.1	26225263	.	G	T	.	.	MAF_INRAE=26.316;MAF_USDA=12.5
NC_035104.1	26225276	.	C	A	.	.	MAF_USDA=2.976
NC_035104.1	26225335	.	T	G	.	.	MAF_USDA=4.118
NC_035104.1	26225384	.	C	A	.	.	MAF_INRAE=27.848;MAF_USDA=15.294
NC_035104.1	26225398	.	A	G	.	.	MAF_INRAE=27.848;MAF_USDA=34.706
NC_035104.1	26225456	.	C	T	.	.	MAF_USDA=4.706
NC_035104.1	26225462	.	C	T	.	.	MAF_USDA=2.459
NC_035104.1	26225550	.	C	A	.	.	MAF_USDA=2.459
NC_035104.1	26225656	.	C	A	.	.	MAF_USDA=2.459
NC_035104.1	26225830	.	A	G	.	.	MAF_INRAE=25.316;MAF_USDA=28.824
NC_035104.1	26225907	.	T	C	.	.	MAF_INRAE=5.263
NC_035104.1	26225962	.	G	T	.	.	MAF_USDA=6.25
NC_035104.1	26226012	.	C	A	.	.	MAF_USDA=4.098
NC_035104.1	26226061	.	C	T	.	.	MAF_INRAE=5.263
NC_035104.1	26226217	.	G	A	.	.	MAF_USDA=2.459
NC_035104.1	26226263	.	C	T	.	.	MAF_USDA=4.706
NC_035104.1	26226264	.	A	T	.	.	MAF_USDA=1.639
NC_035104.1	26226267	.	A	G	.	.	MAF_USDA=1.639
NC_035104.1	26226282	.	A	C	.	.	MAF_USDA=5.833
NC_035104.1	26226305	.	C	T	.	.	MAF_USDA=2.459
NC_035104.1	26226332	.	C	T	.	.	MAF_USDA=5.738
NC_035104.1	26226351	.	C	A	.	.	MAF_USDA=5.357
NC_035104.1	26226356	.	T	C	.	.	MAF_USDA=4.918
NC_035104.1	26226398	.	T	G	.	.	MAF_USDA=8.333
NC_035104.1	26226483	.	G	T	.	.	MAF_USDA=5.294
NC_035104.1	26226489	.	C	A	.	.	MAF_INRAE=18.354;MAF_USDA=20.0
NC_035104.1	26226490	.	A	T	.	.	MAF_USDA=2.353
NC_035104.1	26226517	.	T	A	.	.	MAF_INRAE=22.785;MAF_USDA=12.5
NC_035104.1	26226522	.	G	A	.	.	MAF_INRAE=6.962;MAF_USDA=4.098
NC_035104.1	26226562	.	G	A	.	.	MAF_USDA=1.667
NC_035104.1	26226627	.	T	C	.	.	MAF_USDA=25.0
NC_035104.1	26227736	.	G	T	.	.	MAF_INRAE=20.886;MAF_USDA=12.941
NC_035104.1	26227857	.	A	G	.	.	MAF_USDA=1.639
NC_035104.1	26227860	.	T	G	.	.	MAF_USDA=9.016
NC_035104.1	26227996	.	A	C	.	.	MAF_INRAE=5.263;MAF_USDA=2.353
NC_035104.1	26228011	.	G	T	.	.	MAF_USDA=9.016
NC_035104.1	26228068	.	A	T	.	.	MAF_USDA=1.639
NC_035104.1	26228134	.	G	A	.	.	MAF_USDA=6.557
NC_035104.1	26228139	.	T	G	.	.	MAF_USDA=9.016
NC_035104.1	26228185	.	T	A	.	.	MAF_USDA=1.639
NC_035104.1	26228275	.	C	G	.	.	MAF_INRAE=8.861;MAF_USDA=5.882
NC_035104.1	26228288	.	C	T	.	.	MAF_USDA=5.738
NC_035104.1	26228323	.	A	G	.	.	MAF_INRAE=24.051;MAF_USDA=13.529
NC_035104.1	26228386	.	T	A	.	.	MAF_INRAE=22.152
NC_035104.1	26228451	.	C	T	.	.	MAF_USDA=2.459
NC_035104.1	26228568	.	C	A	.	.	MAF_USDA=2.459
NC_035104.1	26228602	.	T	A	.	.	MAF_USDA=8.333
NC_035104.1	26228634	.	C	T	.	.	MAF_INRAE=5.263
NC_035104.1	26228750	.	C	A	.	.	MAF_USDA=45.833
NC_035104.1	26228854	.	G	A	.	.	MAF_INRAE=21.053
NC_035104.1	26228958	.	G	A	.	.	MAF_USDA=1.639
NC_035104.1	26229097	.	C	A	.	.	MAF_USDA=8.333
NC_035104.1	26229198	.	G	C	.	.	MAF_USDA=4.118
NC_035104.1	26229235	.	G	A	.	.	MAF_USDA=4.098
NC_035104.1	26229244	.	G	T	.	.	MAF_USDA=1.667
NC_035104.1	26229266	.	G	A	.	.	MAF_INRAE=6.962;MAF_USDA=4.098
NC_035104.1	26229303	.	G	T	.	.	MAF_USDA=3.279
NC_035104.1	26229326	.	C	A	.	.	MAF_INRAE=5.696;MAF_USDA=48.824
NC_035104.1	26229335	.	A	T	.	.	MAF_USDA=8.333
NC_035104.1	26229347	.	A	T	.	.	MAF_INRAE=2.5
NC_035104.1	26229430	.	A	G	.	.	MAF_USDA=9.412
NC_035104.1	26229449	.	T	A	.	.	MAF_INRAE=2.5;MAF_USDA=1.639
NC_035104.1	26229490	.	G	T	.	.	MAF_INRAE=17.089;MAF_USDA=16.265
NC_035104.1	26229514	.	C	T	.	.	MAF_INRAE=22.785;MAF_USDA=22.941
NC_035104.1	26229631	.	T	G	.	.	MAF_USDA=1.639
NC_035104.1	26229704	.	C	T	.	.	MAF_USDA=1.639
NC_035104.1	26229796	.	T	C	.	.	MAF_USDA=4.118
NC_035104.1	26229904	.	A	G	.	.	MAF_INRAE=27.848;MAF_USDA=15.294
NC_035104.1	26229913	.	C	A	.	.	MAF_USDA=1.639
NC_035104.1	26229928	.	C	T	.	.	MAF_USDA=3.279
NC_035104.1	26229996	.	G	A	.	.	MAF_INRAE=2.5;MAF_USDA=23.77
NC_035104.1	26230109	.	G	A	.	.	MAF_INRAE=22.785;MAF_USDA=23.529
NC_035104.1	26230150	.	C	A	.	.	MAF_USDA=4.118
NC_035104.1	26230229	.	T	C	.	.	MAF_USDA=7.647
NC_035104.1	26230323	.	T	G	.	.	MAF_INRAE=7.595;MAF_USDA=42.941
NC_035104.1	26230345	.	A	G	.	.	MAF_INRAE=7.595;MAF_USDA=40.588
NC_035104.1	26230427	.	T	C	.	.	MAF_USDA=3.279
NC_035104.1	26230451	.	G	T	.	.	MAF_USDA=1.639
NC_035104.1	26230477	.	A	G	.	.	MAF_INRAE=15.19;MAF_USDA=7.738
NC_035104.1	26230479	.	G	A	.	.	MAF_USDA=8.333
NC_035104.1	26230613	.	G	T	.	.	MAF_USDA=3.279
NC_035104.1	26230630	.	A	C	.	.	MAF_USDA=4.098
NC_035104.1	26230674	.	T	A	.	.	MAF_USDA=2.459
NC_035104.1	26230787	.	C	T	.	.	MAF_USDA=2.459
NC_035104.1	26230789	.	A	G	.	.	MAF_USDA=1.639
NC_035104.1	26230825	.	T	C	.	.	MAF_INRAE=27.848;MAF_USDA=21.176
NC_035104.1	26230827	.	T	G	.	.	MAF_USDA=6.25
NC_035104.1	26230879	.	C	T	.	.	MAF_USDA=3.279
NC_035104.1	26230882	.	C	G	.	.	MAF_INRAE=15.823;MAF_USDA=8.824
NC_035104.1	26230888	.	A	G	.	.	MAF_INRAE=22.785;MAF_USDA=22.353
NC_035104.1	26230967	.	C	T	.	.	MAF_USDA=27.647
NC_035104.1	26231030	.	T	A	.	.	MAF_INRAE=15.19;MAF_USDA=7.647
NC_035104.1	26231034	.	A	G	.	.	MAF_USDA=2.459
NC_035104.1	26231228	.	C	T	.	.	MAF_USDA=7.059
NC_035104.1	26231247	.	C	G	.	.	MAF_INRAE=1.667
NC_035104.1	26231248	.	A	T	.	.	MAF_INRAE=1.667
NC_035104.1	26231268	.	C	T	.	.	MAF_INRAE=3.333
NC_035104.1	26231277	.	C	A	.	.	MAF_INRAE=2.5;MAF_USDA=8.333
NC_035104.1	26231324	.	A	C	.	.	MAF_INRAE=43.333
NC_035104.1	26231347	.	C	G	.	.	MAF_INRAE=41.667
NC_035104.1	26231395	.	T	A	.	.	MAF_INRAE=48.333
NC_035104.1	26231401	.	A	T	.	.	MAF_INRAE=48.333
NC_035104.1	26231408	.	A	T	.	.	MAF_INRAE=48.333
NC_035104.1	26231428	.	A	G	.	.	MAF_INRAE=42.5
NC_035104.1	26231470	.	T	C	.	.	MAF_INRAE=35.833
NC_035104.1	26231488	.	T	G	.	.	MAF_INRAE=6.667
NC_035104.1	26231489	.	C	A	.	.	MAF_INRAE=23.333
NC_035104.1	26231500	.	C	T	.	.	MAF_INRAE=32.5
NC_035104.1	26231524	.	G	A	.	.	MAF_INRAE=31.667
NC_035104.1	26231528	.	C	T	.	.	MAF_INRAE=31.667
NC_035104.1	26231536	.	G	A	.	.	MAF_INRAE=30.0
NC_035104.1	26231548	.	T	A	.	.	MAF_INRAE=6.667
NC_035104.1	26231556	.	G	A	.	.	MAF_INRAE=20.833
NC_035104.1	26231560	.	C	T	.	.	MAF_INRAE=20.0
NC_035104.1	26231565	.	G	T	.	.	MAF_INRAE=20.0
NC_035104.1	26231566	.	C	G	.	.	MAF_INRAE=20.0
NC_035104.1	26231571	.	G	A	.	.	MAF_INRAE=20.0
NC_035104.1	26231584	.	A	T	.	.	MAF_INRAE=17.5
NC_035104.1	26231591	.	A	T	.	.	MAF_INRAE=15.0
NC_035104.1	26231600	.	C	G	.	.	MAF_INRAE=2.5
NC_035104.1	26231601	.	A	T	.	.	MAF_INRAE=2.5
NC_035104.1	26231602	.	T	A	.	.	MAF_INRAE=2.5
NC_035104.1	26231624	.	T	A	.	.	MAF_INRAE=1.667
NC_035104.1	26231631	.	T	A	.	.	MAF_INRAE=1.667
NC_035104.1	26231634	.	A	T	.	.	MAF_INRAE=1.667
NC_035104.1	26231643	.	G	A	.	.	MAF_USDA=2.459
NC_035104.1	26231654	.	G	A	.	.	MAF_USDA=4.918
NC_035104.1	26231676	.	C	T	.	.	MAF_USDA=2.941
NC_035104.1	26231690	.	C	T	.	.	MAF_INRAE=15.19;MAF_USDA=24.118
NC_035104.1	26231739	.	C	T	.	.	MAF_INRAE=15.19;MAF_USDA=6.471
NC_035104.1	26231848	.	G	T	.	.	MAF_INRAE=15.19;MAF_USDA=17.059
NC_035104.1	26231849	.	C	A	.	.	MAF_USDA=2.459
NC_035104.1	26231941	.	A	T	.	.	MAF_USDA=11.176
NC_035104.1	26232224	.	A	C	.	.	MAF_USDA=3.279
NC_035104.1	26232255	.	A	C	.	.	MAF_INRAE=12.658;MAF_USDA=41.176
NC_035104.1	26232312	.	G	C	.	.	MAF_INRAE=5.263;MAF_USDA=2.353
NC_035104.1	26232345	.	A	T	.	.	MAF_USDA=8.333
NC_035104.1	26232433	.	A	C	.	.	MAF_INRAE=17.089;MAF_USDA=22.353
NC_035104.1	26232516	.	A	G	.	.	MAF_USDA=1.639
NC_035104.1	26232591	.	C	T	.	.	MAF_USDA=6.25
NC_035104.1	26232618	.	C	A	.	.	MAF_USDA=1.639
NC_035104.1	26232699	.	G	T	.	.	MAF_USDA=3.279
NC_035104.1	26232706	.	C	T	.	.	MAF_INRAE=27.215;MAF_USDA=25.294
NC_035104.1	26232742	.	A	G	.	.	MAF_USDA=3.529
NC_035104.1	26232759	.	A	G	.	.	MAF_INRAE=12.658;MAF_USDA=40.588
NC_035104.1	26232897	.	T	G	.	.	MAF_USDA=1.639
NC_035104.1	26232903	.	T	C	.	.	MAF_INRAE=12.658;MAF_USDA=41.176
NC_035104.1	26232950	.	A	C	.	.	MAF_INRAE=5.263;MAF_USDA=11.475
NC_035104.1	26232992	.	C	T	.	.	MAF_INRAE=2.5;MAF_USDA=12.353
NC_035104.1	26233057	.	A	C	.	.	MAF_INRAE=15.19;MAF_USDA=7.059
NC_035104.1	26233184	.	G	A	.	.	MAF_INRAE=15.19;MAF_USDA=14.706
NC_035104.1	26233222	.	G	A	.	.	MAF_INRAE=5.263;MAF_USDA=2.353
NC_035104.1	26233267	.	G	A	.	.	MAF_INRAE=5.263;MAF_USDA=2.353
NC_035104.1	26233276	.	A	C	.	.	MAF_USDA=1.639
NC_035104.1	26233313	.	C	T	.	.	MAF_USDA=7.647
NC_035104.1	26233362	.	T	A	.	.	MAF_INRAE=15.19;MAF_USDA=14.118
NC_035104.1	26233482	.	G	A	.	.	MAF_USDA=2.941
NC_035104.1	26233484	.	C	A	.	.	MAF_INRAE=14.557;MAF_USDA=14.706
NC_035104.1	26233566	.	A	G	.	.	MAF_INRAE=13.291;MAF_USDA=36.471
NC_035104.1	26233610	.	T	C	.	.	MAF_INRAE=12.658;MAF_USDA=38.69
NC_035104.1	26233622	.	C	T	.	.	MAF_USDA=2.5
NC_035104.1	26233627	.	G	A	.	.	MAF_INRAE=5.263;MAF_USDA=12.5
NC_035104.1	26233658	.	G	T	.	.	MAF_USDA=5.0
NC_035104.1	26233693	.	A	G	.	.	MAF_USDA=1.639
NC_035104.1	26233701	.	G	T	.	.	MAF_INRAE=27.848;MAF_USDA=21.765
NC_035104.1	26233931	.	A	G	.	.	MAF_INRAE=5.263;MAF_USDA=2.353
NC_035104.1	26234021	.	T	C	.	.	MAF_USDA=3.279
NC_035104.1	26234062	.	G	A	.	.	MAF_INRAE=10.759;MAF_USDA=48.235
NC_035104.1	26234174	.	A	T	.	.	MAF_INRAE=6.962;MAF_USDA=3.279
NC_035104.1	26234265	.	A	G	.	.	MAF_INRAE=27.848;MAF_USDA=22.619
NC_035104.1	26234276	.	C	T	.	.	MAF_INRAE=27.848;MAF_USDA=21.765
NC_035104.1	26234295	.	A	G	.	.	MAF_INRAE=2.5;MAF_USDA=8.333
NC_035104.1	26234300	.	A	T	.	.	MAF_INRAE=27.848;MAF_USDA=27.083
NC_035104.1	26234327	.	A	C	.	.	MAF_INRAE=5.263;MAF_USDA=16.471
NC_035104.1	26234341	.	G	A	.	.	MAF_USDA=7.647
NC_035104.1	26234409	.	A	C	.	.	MAF_INRAE=18.987;MAF_USDA=46.471
NC_035104.1	26234411	.	T	A	.	.	MAF_INRAE=15.0;MAF_USDA=41.765
NC_035104.1	26234418	.	T	A	.	.	MAF_INRAE=27.848;MAF_USDA=27.059
NC_035104.1	26234443	.	T	C	.	.	MAF_INRAE=2.5;MAF_USDA=27.059
NC_035104.1	26234464	.	A	G	.	.	MAF_INRAE=27.848;MAF_USDA=22.619
NC_035104.1	26234466	.	T	A	.	.	MAF_INRAE=17.089;MAF_USDA=27.647
NC_035104.1	26234605	.	G	A	.	.	MAF_INRAE=18.987;MAF_USDA=41.176
NC_035104.1	26234624	.	C	G	.	.	MAF_USDA=1.639
NC_035104.1	26234628	.	G	C	.	.	MAF_INRAE=27.848;MAF_USDA=21.176
NC_035104.1	26234663	.	T	C	.	.	MAF_INRAE=8.861;MAF_USDA=18.824
NC_035104.1	26234760	.	A	G	.	.	MAF_INRAE=27.848;MAF_USDA=21.176
NC_035104.1	26234770	.	A	G	.	.	MAF_INRAE=5.263
NC_035104.1	26234776	.	G	A	.	.	MAF_INRAE=6.962;MAF_USDA=4.118
NC_035104.1	26234794	.	A	C	.	.	MAF_INRAE=2.5;MAF_USDA=4.918
NC_035104.1	26234797	.	T	A	.	.	MAF_INRAE=27.848
NC_035104.1	26234803	.	A	T	.	.	MAF_INRAE=12.025
NC_035104.1	26234857	.	C	T	.	.	MAF_USDA=1.639
NC_035104.1	26234958	.	C	T	.	.	MAF_INRAE=27.848;MAF_USDA=21.176
NC_035104.1	26234992	.	G	A	.	.	MAF_USDA=2.459
NC_035104.1	26235021	.	A	G	.	.	MAF_USDA=43.75
NC_035104.1	26235047	.	T	A	.	.	MAF_INRAE=17.089;MAF_USDA=33.333
NC_035104.1	26235058	.	G	T	.	.	MAF_INRAE=10.759;MAF_USDA=45.833
NC_035104.1	26235063	.	C	T	.	.	MAF_USDA=5.833
NC_035104.1	26235066	.	G	C	.	.	MAF_USDA=1.667
NC_035104.1	26235098	.	C	T	.	.	MAF_INRAE=2.5;MAF_USDA=2.5
NC_035104.1	26235226	.	C	T	.	.	MAF_INRAE=17.089;MAF_USDA=32.353
NC_035104.1	26235243	.	G	A	.	.	MAF_USDA=4.098
NC_035104.1	26235410	.	G	C	.	.	MAF_INRAE=27.848;MAF_USDA=21.765
NC_035104.1	26235415	.	T	A	.	.	MAF_USDA=3.529
NC_035104.1	26235598	.	C	T	.	.	MAF_INRAE=10.759;MAF_USDA=48.824
NC_035104.1	26235698	.	A	G	.	.	MAF_INRAE=5.263;MAF_USDA=16.471
NC_035104.1	26235724	.	C	T	.	.	MAF_USDA=1.639
NC_035104.1	26235741	.	T	G	.	.	MAF_USDA=1.639
NC_035104.1	26235742	.	G	T	.	.	MAF_INRAE=17.089;MAF_USDA=32.353
NC_035104.1	26235786	.	C	A	.	.	MAF_USDA=5.738
NC_035104.1	26235846	.	C	T	.	.	MAF_INRAE=6.962;MAF_USDA=3.279
NC_035104.1	26235864	.	A	G	.	.	MAF_USDA=4.918
NC_035104.1	26235870	.	T	C	.	.	MAF_INRAE=1.667;MAF_USDA=21.176
NC_035104.1	26235883	.	T	G	.	.	MAF_USDA=16.471
NC_035104.1	26235891	.	G	T	.	.	MAF_INRAE=23.333;MAF_USDA=27.083
NC_035104.1	26235899	.	A	G	.	.	MAF_USDA=4.918
NC_035104.1	26235901	.	C	T	.	.	MAF_INRAE=2.5;MAF_USDA=27.059
NC_035104.1	26235963	.	C	T	.	.	MAF_USDA=29.878
NC_035104.1	26235993	.	T	G	.	.	MAF_INRAE=13.291;MAF_USDA=41.176
NC_035104.1	26236003	.	T	G	.	.	MAF_USDA=1.639
NC_035104.1	26236104	.	G	T	.	.	MAF_INRAE=6.962;MAF_USDA=3.279
NC_035104.1	26236135	.	C	A	.	.	MAF_INRAE=1.667;MAF_USDA=27.059
NC_035104.1	26236136	.	A	T	.	.	MAF_INRAE=1.667;MAF_USDA=27.059
NC_035104.1	26236142	.	A	C	.	.	MAF_USDA=1.639
NC_035104.1	26236214	.	T	C	.	.	MAF_USDA=2.459
NC_035104.1	26236271	.	A	T	.	.	MAF_INRAE=1.667
NC_035104.1	26236325	.	G	A	.	.	MAF_INRAE=10.759;MAF_USDA=31.25
NC_035104.1	26236408	.	C	G	.	.	MAF_USDA=41.667
NC_035104.1	26236426	.	G	A	.	.	MAF_USDA=7.647
NC_035104.1	26236501	.	A	G	.	.	MAF_INRAE=28.481;MAF_USDA=20.588
NC_035104.1	26236781	.	A	G	.	.	MAF_INRAE=2.5;MAF_USDA=2.459
NC_035104.1	26236788	.	T	C	.	.	MAF_USDA=1.639
NC_035104.1	26236789	.	G	A	.	.	MAF_USDA=1.639
NC_035104.1	26236821	.	T	A	.	.	MAF_USDA=2.459
NC_035104.1	26237090	.	A	T	.	.	MAF_INRAE=27.848;MAF_USDA=22.353
NC_035104.1	26237118	.	G	A	.	.	MAF_INRAE=6.962;MAF_USDA=3.279
NC_035104.1	26237293	.	C	T	.	.	MAF_INRAE=17.089;MAF_USDA=33.529
NC_035104.1	26237377	.	C	G	.	.	MAF_INRAE=2.5;MAF_USDA=8.824
NC_035104.1	26237378	.	C	T	.	.	MAF_USDA=1.639
NC_035104.1	26237475	.	G	T	.	.	MAF_USDA=5.294
NC_035104.1	26237476	.	G	C	.	.	MAF_USDA=5.294
NC_035104.1	26237495	.	C	T	.	.	MAF_INRAE=27.848;MAF_USDA=22.941
NC_035104.1	26237507	.	C	G	.	.	MAF_INRAE=8.228;MAF_USDA=5.294
NC_035104.1	26237528	.	T	C	.	.	MAF_INRAE=7.5;MAF_USDA=2.353
NC_035104.1	26237543	.	G	T	.	.	MAF_INRAE=5.263;MAF_USDA=12.353
NC_035104.1	26237575	.	T	G	.	.	MAF_INRAE=10.759;MAF_USDA=41.176
NC_035104.1	26237680	.	C	T	.	.	MAF_INRAE=8.861;MAF_USDA=5.294
NC_035104.1	26237885	.	A	G	.	.	MAF_INRAE=17.722;MAF_USDA=38.235
NC_035104.1	26238073	.	A	G	.	.	MAF_USDA=6.471
NC_035104.1	26238111	.	G	A	.	.	MAF_USDA=3.279
NC_035104.1	26238221	.	G	A	.	.	MAF_INRAE=16.456;MAF_USDA=31.176
NC_035104.1	26238328	.	T	C	.	.	MAF_INRAE=5.263;MAF_USDA=15.574
NC_035104.1	26238337	.	C	T	.	.	MAF_USDA=1.639
NC_035104.1	26238493	.	T	G	.	.	MAF_USDA=4.098
NC_035104.1	26238766	.	A	T	.	.	MAF_USDA=1.639
NC_035104.1	26238801	.	C	T	.	.	MAF_INRAE=27.848;MAF_USDA=15.882
NC_035104.1	26238802	.	G	A	.	.	MAF_USDA=8.333
NC_035104.1	26238823	.	T	C	.	.	MAF_INRAE=27.848;MAF_USDA=15.294
NC_035104.1	26238851	.	T	C	.	.	MAF_INRAE=2.5;MAF_USDA=26.471
NC_035104.1	26238863	.	C	T	.	.	MAF_INRAE=2.5;MAF_USDA=9.412
NC_035104.1	26238901	.	T	A	.	.	MAF_USDA=3.279
NC_035104.1	26238902	.	T	G	.	.	MAF_USDA=3.279
NC_035104.1	26238980	.	T	A	.	.	MAF_USDA=4.918
NC_035104.1	26239057	.	C	T	.	.	MAF_USDA=3.279
NC_035104.1	26239108	.	G	A	.	.	MAF_USDA=1.639
NC_035104.1	26239174	.	A	G	.	.	MAF_INRAE=10.127;MAF_USDA=34.118
NC_035104.1	26239570	.	G	A	.	.	MAF_USDA=1.639
NC_035104.1	26239997	.	G	A	.	.	MAF_USDA=4.098
NC_035104.1	26240201	.	T	C	.	.	MAF_INRAE=17.089;MAF_USDA=41.765
NC_035104.1	26240316	.	C	T	.	.	MAF_INRAE=6.962;MAF_USDA=3.279
NC_035104.1	26240363	.	C	T	.	.	MAF_INRAE=8.228;MAF_USDA=4.118
NC_035104.1	26240420	.	T	C	.	.	MAF_USDA=1.639
NC_035104.1	26240429	.	G	A	.	.	MAF_INRAE=20.886;MAF_USDA=27.647
NC_035104.1	26240450	.	A	C	.	.	MAF_USDA=12.295
NC_035104.1	26240465	.	C	T	.	.	MAF_USDA=1.639
NC_035104.1	26240475	.	C	T	.	.	MAF_INRAE=8.228;MAF_USDA=4.118
NC_035104.1	26240495	.	T	G	.	.	MAF_INRAE=24.051;MAF_USDA=42.353
NC_035104.1	26240504	.	C	T	.	.	MAF_INRAE=9.167;MAF_USDA=42.353
NC_035104.1	26240526	.	T	C	.	.	MAF_INRAE=1.667;MAF_USDA=9.412
NC_035104.1	26240527	.	G	A	.	.	MAF_INRAE=1.667;MAF_USDA=9.412
NC_035104.1	26240531	.	A	G	.	.	MAF_INRAE=1.667;MAF_USDA=10.0
NC_035104.1	26240602	.	G	T	.	.	MAF_USDA=6.25
NC_035104.1	26240621	.	G	A	.	.	MAF_USDA=2.542
NC_035104.1	26240709	.	C	A	.	.	MAF_INRAE=5.263;MAF_USDA=25.0
NC_035104.1	26240720	.	G	T	.	.	MAF_USDA=2.5
NC_035104.1	26240725	.	G	T	.	.	MAF_INRAE=8.861;MAF_USDA=29.167
NC_035104.1	26240740	.	T	C	.	.	MAF_INRAE=2.5;MAF_USDA=13.934
NC_035104.1	26240847	.	G	C	.	.	MAF_USDA=2.459
NC_035104.1	26241000	.	G	T	.	.	MAF_USDA=1.639
NC_035104.1	26241025	.	C	T	.	.	MAF_INRAE=8.228;MAF_USDA=4.118
NC_035104.1	26241074	.	A	G	.	.	MAF_INRAE=2.5;MAF_USDA=13.934
NC_035104.1	26241198	.	T	G	.	.	MAF_INRAE=18.333;MAF_USDA=40.588
NC_035104.1	26241314	.	C	G	.	.	MAF_INRAE=2.5
NC_035104.1	26241374	.	C	T	.	.	MAF_INRAE=2.5;MAF_USDA=13.934
NC_035104.1	26241443	.	A	G	.	.	MAF_USDA=3.279
NC_035104.1	26241457	.	T	C	.	.	MAF_INRAE=25.949;MAF_USDA=30.0
NC_035104.1	26241468	.	G	A	.	.	MAF_INRAE=5.263
NC_035104.1	26241557	.	G	A	.	.	MAF_USDA=3.279
NC_035104.1	26241724	.	G	C	.	.	MAF_USDA=4.706
NC_035104.1	26241780	.	T	C	.	.	MAF_USDA=3.279
NC_035104.1	26241829	.	G	A	.	.	MAF_USDA=1.639
NC_035104.1	26241867	.	G	A	.	.	MAF_USDA=2.459
NC_035104.1	26241902	.	G	T	.	.	MAF_INRAE=17.089;MAF_USDA=44.706
NC_035104.1	26241983	.	C	A	.	.	MAF_INRAE=18.987;MAF_USDA=45.294
NC_035104.1	26242151	.	G	T	.	.	MAF_USDA=1.639
NC_035104.1	26242431	.	G	A	.	.	MAF_USDA=2.5
NC_035104.1	26242624	.	G	C	.	.	MAF_USDA=4.167
NC_035104.1	26242675	.	A	C	.	.	MAF_USDA=4.762
NC_035104.1	26242742	.	A	G	.	.	MAF_USDA=5.294
NC_035104.1	26242825	.	T	A	.	.	MAF_INRAE=10.759;MAF_USDA=47.059
NC_035104.1	26242828	.	A	G	.	.	MAF_USDA=4.706
NC_035104.1	26242917	.	A	C	.	.	MAF_INRAE=18.987;MAF_USDA=42.941
NC_035104.1	26243050	.	A	C	.	.	MAF_INRAE=2.5;MAF_USDA=13.115
NC_035104.1	26243208	.	C	T	.	.	MAF_INRAE=6.962;MAF_USDA=3.279
NC_035104.1	26243340	.	G	A	.	.	MAF_INRAE=18.354;MAF_USDA=47.647
NC_035104.1	26243369	.	T	A	.	.	MAF_INRAE=28.481;MAF_USDA=22.941
NC_035104.1	26243377	.	G	A	.	.	MAF_USDA=9.016
NC_035104.1	26243425	.	T	C	.	.	MAF_INRAE=5.263;MAF_USDA=25.882
NC_035104.1	26243571	.	A	T	.	.	MAF_USDA=3.279
NC_035104.1	26243573	.	A	C	.	.	MAF_USDA=1.639
NC_035104.1	26243617	.	T	C	.	.	MAF_INRAE=5.263;MAF_USDA=3.279
NC_035104.1	26243634	.	C	A	.	.	MAF_INRAE=8.861;MAF_USDA=32.353
NC_035104.1	26243710	.	C	A	.	.	MAF_INRAE=15.823;MAF_USDA=39.412
NC_035104.1	26243893	.	T	C	.	.	MAF_USDA=1.639
NC_035104.1	26243927	.	A	G	.	.	MAF_USDA=1.639
NC_035104.1	26243932	.	A	T	.	.	MAF_INRAE=6.962;MAF_USDA=4.118
NC_035104.1	26243944	.	C	G	.	.	MAF_USDA=1.639
NC_035104.1	26243948	.	C	T	.	.	MAF_USDA=2.459
NC_035104.1	26243986	.	A	G	.	.	MAF_INRAE=2.5;MAF_USDA=3.529
NC_035104.1	26244016	.	T	C	.	.	MAF_USDA=3.279
NC_035104.1	26244161	.	A	T	.	.	MAF_USDA=6.557
NC_035104.1	26244165	.	A	G	.	.	MAF_USDA=4.167
NC_035104.1	26244178	.	A	G	.	.	MAF_USDA=4.167
NC_035104.1	26244193	.	C	G	.	.	MAF_USDA=4.167
NC_035104.1	26244201	.	G	C	.	.	MAF_USDA=5.738
NC_035104.1	26244204	.	T	C	.	.	MAF_USDA=5.738
NC_035104.1	26244251	.	A	T	.	.	MAF_USDA=17.647
NC_035104.1	26244273	.	A	T	.	.	MAF_USDA=20.492
NC_035104.1	26244293	.	G	T	.	.	MAF_USDA=17.213
NC_035104.1	26244297	.	C	G	.	.	MAF_USDA=17.213
NC_035104.1	26244299	.	A	G	.	.	MAF_INRAE=2.5;MAF_USDA=2.459
NC_035104.1	26244414	.	G	T	.	.	MAF_USDA=1.639
NC_035104.1	26244469	.	C	A	.	.	MAF_USDA=2.459
NC_035104.1	26244475	.	G	A	.	.	MAF_INRAE=7.5;MAF_USDA=2.941
NC_035104.1	26244511	.	A	C	.	.	MAF_INRAE=6.962;MAF_USDA=8.235
NC_035104.1	26244572	.	C	A	.	.	MAF_INRAE=6.962;MAF_USDA=4.118
NC_035104.1	26244581	.	T	A	.	.	MAF_INRAE=15.823;MAF_USDA=40.0
NC_035104.1	26244623	.	C	T	.	.	MAF_INRAE=27.848;MAF_USDA=24.118
NC_035104.1	26244641	.	G	A	.	.	MAF_USDA=1.639
NC_035104.1	26244690	.	T	A	.	.	MAF_INRAE=6.962;MAF_USDA=7.647
NC_035104.1	26244696	.	A	T	.	.	MAF_USDA=1.639
NC_035104.1	26244756	.	A	G	.	.	MAF_USDA=8.333
NC_035104.1	26244782	.	A	T	.	.	MAF_USDA=5.294
NC_035104.1	26244804	.	T	C	.	.	MAF_INRAE=15.823;MAF_USDA=37.647
NC_035104.1	26244948	.	G	A	.	.	MAF_USDA=2.459
NC_035104.1	26245024	.	G	A	.	.	MAF_INRAE=15.823;MAF_USDA=36.471
NC_035104.1	26245067	.	A	G	.	.	MAF_USDA=5.294
NC_035104.1	26245122	.	C	A	.	.	MAF_USDA=1.639
NC_035104.1	26245133	.	A	G	.	.	MAF_USDA=4.098
NC_035104.1	26245162	.	C	T	.	.	MAF_INRAE=2.5;MAF_USDA=4.706
NC_035104.1	26245180	.	G	A	.	.	MAF_USDA=5.294
NC_035104.1	26245203	.	G	T	.	.	MAF_INRAE=15.823;MAF_USDA=37.059
NC_035104.1	26245215	.	G	A	.	.	MAF_INRAE=15.823;MAF_USDA=37.059
NC_035104.1	26245251	.	C	A	.	.	MAF_INRAE=2.5
NC_035104.1	26245414	.	T	A	.	.	MAF_INRAE=15.823;MAF_USDA=37.647
NC_035104.1	26245509	.	G	T	.	.	MAF_INRAE=6.962;MAF_USDA=4.118
NC_035104.1	26245510	.	C	A	.	.	MAF_INRAE=7.5;MAF_USDA=4.118
NC_035104.1	26245712	.	T	A	.	.	MAF_USDA=1.639
NC_035104.1	26245722	.	T	G	.	.	MAF_USDA=1.639
NC_035104.1	26245741	.	T	G	.	.	MAF_INRAE=5.696;MAF_USDA=3.529
NC_035104.1	26245747	.	G	T	.	.	MAF_USDA=11.765
NC_035104.1	26245754	.	G	T	.	.	MAF_INRAE=5.696;MAF_USDA=3.529
NC_035104.1	26245756	.	T	A	.	.	MAF_USDA=10.588
NC_035104.1	26245757	.	A	C	.	.	MAF_INRAE=6.667;MAF_USDA=3.529
NC_035104.1	26245765	.	C	A	.	.	MAF_USDA=10.656
NC_035104.1	26245774	.	G	A	.	.	MAF_USDA=11.176
NC_035104.1	26245780	.	T	C	.	.	MAF_INRAE=6.962;MAF_USDA=8.235
NC_035104.1	26245822	.	G	T	.	.	MAF_INRAE=6.329;MAF_USDA=8.235
NC_035104.1	26245824	.	C	T	.	.	MAF_INRAE=6.667;MAF_USDA=10.588
NC_035104.1	26245842	.	T	A	.	.	MAF_USDA=3.279
NC_035104.1	26245885	.	A	G	.	.	MAF_INRAE=15.823;MAF_USDA=38.824
NC_035104.1	26245929	.	G	A	.	.	MAF_INRAE=27.848;MAF_USDA=14.706
NC_035104.1	26245986	.	G	A	.	.	MAF_USDA=5.882
NC_035104.1	26245990	.	G	A	.	.	MAF_INRAE=6.962;MAF_USDA=4.118
NC_035104.1	26246075	.	A	T	.	.	MAF_USDA=6.25
NC_035104.1	26246144	.	C	A	.	.	MAF_USDA=3.529
NC_035104.1	26246257	.	A	C	.	.	MAF_INRAE=6.962;MAF_USDA=7.647
NC_035104.1	26246271	.	G	T	.	.	MAF_INRAE=6.962;MAF_USDA=7.647
NC_035104.1	26246290	.	T	A	.	.	MAF_INRAE=27.848;MAF_USDA=23.529
NC_035104.1	26246321	.	T	G	.	.	MAF_USDA=9.836
NC_035104.1	26246325	.	C	A	.	.	MAF_USDA=3.279
NC_035104.1	26246366	.	T	A	.	.	MAF_USDA=3.279
NC_035104.1	26246367	.	A	T	.	.	MAF_USDA=3.279
NC_035104.1	26246382	.	T	A	.	.	MAF_USDA=25.882
NC_035104.1	26246584	.	C	A	.	.	MAF_INRAE=5.263;MAF_USDA=24.706
NC_035104.1	26246602	.	T	G	.	.	MAF_USDA=1.639
NC_035104.1	26246684	.	T	C	.	.	MAF_USDA=3.529
NC_035104.1	26246693	.	C	G	.	.	MAF_INRAE=6.962;MAF_USDA=4.118
NC_035104.1	26246701	.	C	A	.	.	MAF_INRAE=15.823;MAF_USDA=39.412
NC_035104.1	26246739	.	A	C	.	.	MAF_INRAE=15.823;MAF_USDA=38.824
NC_035104.1	26246759	.	G	A	.	.	MAF_USDA=1.639
NC_035104.1	26246786	.	A	C	.	.	MAF_INRAE=5.263;MAF_USDA=4.167
NC_035104.1	26246787	.	T	C	.	.	MAF_INRAE=14.167;MAF_USDA=38.824
NC_035104.1	26246793	.	A	G	.	.	MAF_INRAE=28.481;MAF_USDA=24.118
NC_035104.1	26246801	.	A	G	.	.	MAF_INRAE=13.924;MAF_USDA=14.118
NC_035104.1	26246970	.	C	A	.	.	MAF_INRAE=6.329;MAF_USDA=4.118
NC_035104.1	26247053	.	C	T	.	.	MAF_USDA=4.098
NC_035104.1	26247068	.	C	T	.	.	MAF_INRAE=2.5;MAF_USDA=5.294
NC_035104.1	26247083	.	C	G	.	.	MAF_USDA=2.353
NC_035104.1	26247084	.	A	C	.	.	MAF_USDA=10.656
NC_035104.1	26247118	.	GTATATATAC	GTATATATAG	.	.	MAF_USDA=6.25
NC_035104.1	26247128	.	C	A	.	.	MAF_USDA=27.083
NC_035104.1	26247216	.	A	C	.	.	MAF_USDA=20.833
NC_035104.1	26247255	.	T	C	.	.	MAF_USDA=22.917
NC_035104.1	26247411	.	T	C	.	.	MAF_USDA=16.393
NC_035104.1	26247476	.	C	T	.	.	MAF_USDA=14.706
NC_035104.1	26247477	.	C	T	.	.	MAF_USDA=14.706
NC_035104.1	26247559	.	C	T	.	.	MAF_USDA=3.279
NC_035104.1	26247605	.	C	A	.	.	MAF_USDA=2.459
NC_035104.1	26247668	.	C	T	.	.	MAF_USDA=1.639
NC_035104.1	26247671	.	C	T	.	.	MAF_USDA=1.639
NC_035104.1	26247760	.	C	T	.	.	MAF_INRAE=8.228;MAF_USDA=6.548
NC_035104.1	26247818	.	G	A	.	.	MAF_USDA=5.294
NC_035104.1	26247832	.	C	A	.	.	MAF_INRAE=5.063;MAF_USDA=8.333
NC_035104.1	26247967	.	A	C	.	.	MAF_INRAE=5.263;MAF_USDA=25.882
NC_035104.1	26247983	.	A	T	.	.	MAF_USDA=7.647
NC_035104.1	26247986	.	A	T	.	.	MAF_USDA=18.235
NC_035104.1	26248006	.	A	G	.	.	MAF_INRAE=15.823;MAF_USDA=39.412
NC_035104.1	26248025	.	T	G	.	.	MAF_INRAE=15.823;MAF_USDA=39.412
NC_035104.1	26248044	.	C	T	.	.	MAF_INRAE=5.263;MAF_USDA=28.235
NC_035104.1	26248153	.	G	C	.	.	MAF_INRAE=5.263;MAF_USDA=27.059
NC_035104.1	26248225	.	C	G	.	.	MAF_USDA=18.75
NC_035104.1	26248235	.	C	T	.	.	MAF_USDA=8.333
NC_035104.1	26248266	.	T	A	.	.	MAF_INRAE=5.263;MAF_USDA=25.882
NC_035104.1	26248520	.	TGG	TGT	.	.	MAF_USDA=43.75
NC_035104.1	26248522	.	G	T	.	.	MAF_INRAE=10.127
NC_035104.1	26248579	.	G	A	.	.	MAF_INRAE=8.228
NC_035104.1	26248583	.	C	T	.	.	MAF_INRAE=2.5
NC_035104.1	26248607	.	C	G	.	.	MAF_INRAE=5.263;MAF_USDA=26.471
NC_035104.1	26248630	.	A	G	.	.	MAF_USDA=3.279
NC_035104.1	26248701	.	T	G	.	.	MAF_INRAE=5.263;MAF_USDA=26.19
NC_035104.1	26248730	.	T	A	.	.	MAF_INRAE=6.329;MAF_USDA=4.167
NC_035104.1	26248815	.	T	C	.	.	MAF_INRAE=5.263
NC_035104.1	26248816	.	C	A	.	.	MAF_USDA=9.836
NC_035104.1	26248817	.	T	A	.	.	MAF_USDA=9.836
NC_035104.1	26248818	.	C	A	.	.	MAF_USDA=7.377
NC_035104.1	26248875	.	C	T	.	.	MAF_INRAE=2.5;MAF_USDA=8.929
NC_035104.1	26248876	.	G	A	.	.	MAF_INRAE=6.962;MAF_USDA=3.333
NC_035104.1	26248896	.	A	G	.	.	MAF_INRAE=18.987;MAF_USDA=45.902
NC_035104.1	26248919	.	G	A	.	.	MAF_INRAE=8.228;MAF_USDA=4.118
NC_035104.1	26248960	.	C	G	.	.	MAF_USDA=1.639
NC_035104.1	26249100	.	C	T	.	.	MAF_INRAE=2.5;MAF_USDA=4.098
NC_035104.1	26249138	.	G	A	.	.	MAF_INRAE=8.228;MAF_USDA=3.529
NC_035104.1	26249193	.	T	G	.	.	MAF_USDA=5.932
NC_035104.1	26249211	.	A	G	.	.	MAF_USDA=1.667
NC_035104.1	26249236	.	G	T	.	.	MAF_USDA=2.5
NC_035104.1	26249237	.	C	A	.	.	MAF_USDA=1.667
NC_035104.1	26249482	.	A	G	.	.	MAF_INRAE=2.5;MAF_USDA=7.059
NC_035104.1	26249483	.	C	G	.	.	MAF_USDA=3.279
NC_035104.1	26249511	.	C	T	.	.	MAF_USDA=3.279
NC_035104.1	26249601	.	C	G	.	.	MAF_USDA=1.639
NC_035104.1	26249630	.	A	C	.	.	MAF_INRAE=15.19;MAF_USDA=13.095
NC_035104.1	26249634	.	A	C	.	.	MAF_INRAE=10.0;MAF_USDA=10.714
NC_035104.1	26249643	.	G	A	.	.	MAF_USDA=3.333
NC_035104.1	26249737	.	A	T	.	.	MAF_INRAE=6.962;MAF_USDA=8.235
NC_035104.1	26249762	.	A	T	.	.	MAF_INRAE=2.5;MAF_USDA=2.459
NC_035104.1	26249817	.	C	T	.	.	MAF_INRAE=2.5;MAF_USDA=2.459
NC_035104.1	26249900	.	C	T	.	.	MAF_INRAE=6.962;MAF_USDA=4.118
NC_035104.1	26249905	.	A	C	.	.	MAF_INRAE=21.519;MAF_USDA=30.0
NC_035104.1	26249921	.	C	T	.	.	MAF_INRAE=10.0;MAF_USDA=10.588
NC_035104.1	26249977	.	A	T	.	.	MAF_INRAE=6.962;MAF_USDA=7.647
NC_035104.1	26250005	.	A	C	.	.	MAF_INRAE=5.263;MAF_USDA=27.059
NC_035104.1	26250006	.	G	A	.	.	MAF_USDA=27.647
NC_035104.1	26250017	.	G	A	.	.	MAF_USDA=3.279
NC_035104.1	26250064	.	T	A	.	.	MAF_INRAE=2.5;MAF_USDA=12.353
NC_035104.1	26250083	.	A	G	.	.	MAF_USDA=4.706
NC_035104.1	26250085	.	A	C	.	.	MAF_INRAE=5.263;MAF_USDA=26.471
NC_035104.1	26250257	.	G	T	.	.	MAF_INRAE=3.797;MAF_USDA=41.765
NC_035104.1	26250434	.	A	G	.	.	MAF_INRAE=3.797;MAF_USDA=11.176
NC_035104.1	26250723	.	C	T	.	.	MAF_INRAE=4.43;MAF_USDA=5.294
NC_035104.1	26250798	.	C	T	.	.	MAF_INRAE=8.861;MAF_USDA=8.824
NC_035104.1	26250835	.	T	A	.	.	MAF_USDA=9.016
NC_035104.1	26250846	.	T	C	.	.	MAF_USDA=1.639
NC_035104.1	26251159	.	G	T	.	.	MAF_USDA=1.639
NC_035104.1	26251278	.	T	G	.	.	MAF_INRAE=10.759;MAF_USDA=17.059
NC_035104.1	26251323	.	C	T	.	.	MAF_INRAE=6.329;MAF_USDA=4.706
NC_035104.1	26251365	.	C	A	.	.	MAF_INRAE=2.5;MAF_USDA=4.918
NC_035104.1	26251412	.	C	A	.	.	MAF_USDA=11.176
NC_035104.1	26251431	.	G	T	.	.	MAF_INRAE=21.053
NC_035104.1	26251438	.	C	A	.	.	MAF_USDA=4.918
NC_035104.1	26251492	.	C	A	.	.	MAF_USDA=4.098
NC_035104.1	26251605	.	A	G	.	.	MAF_INRAE=6.329;MAF_USDA=20.0
NC_035104.1	26251631	.	T	G	.	.	MAF_INRAE=5.263;MAF_USDA=2.459
NC_035104.1	26251639	.	T	C	.	.	MAF_INRAE=5.263;MAF_USDA=2.459
NC_035104.1	26251670	.	T	C	.	.	MAF_USDA=11.475
NC_035104.1	26251686	.	C	T	.	.	MAF_USDA=3.279
NC_035104.1	26251687	.	G	A	.	.	MAF_INRAE=6.329;MAF_USDA=4.118
NC_035104.1	26251760	.	A	C	.	.	MAF_USDA=7.377
NC_035104.1	26251836	.	G	A	.	.	MAF_USDA=4.918
NC_035104.1	26251841	.	G	A	.	.	MAF_USDA=8.235
NC_035104.1	26251978	.	C	T	.	.	MAF_USDA=4.918
NC_035104.1	26251995	.	A	G	.	.	MAF_INRAE=18.354;MAF_USDA=34.118
NC_035104.1	26252006	.	G	A	.	.	MAF_USDA=8.235
NC_035104.1	26252055	.	A	G	.	.	MAF_INRAE=6.667
NC_035104.1	26252098	.	G	T	.	.	MAF_USDA=4.098
NC_035104.1	26252311	.	T	A	.	.	MAF_INRAE=10.759;MAF_USDA=16.471
NC_035104.1	26252388	.	C	T	.	.	MAF_USDA=4.918
NC_035104.1	26252395	.	C	T	.	.	MAF_USDA=2.459
NC_035104.1	26252423	.	C	T	.	.	MAF_USDA=1.639
NC_035104.1	26252472	.	C	T	.	.	MAF_USDA=1.639
NC_035104.1	26252519	.	C	T	.	.	MAF_INRAE=6.667
NC_035104.1	26252520	.	G	C	.	.	MAF_USDA=4.706
NC_035104.1	26252584	.	A	G	.	.	MAF_INRAE=17.722;MAF_USDA=33.529
NC_035104.1	26252628	.	T	C	.	.	MAF_INRAE=6.329;MAF_USDA=2.941
NC_035104.1	26252751	.	C	T	.	.	MAF_USDA=3.529
NC_035104.1	26252841	.	G	T	.	.	MAF_USDA=1.639
NC_035104.1	26252870	.	T	A	.	.	MAF_INRAE=6.329;MAF_USDA=4.118
NC_035104.1	26252967	.	T	A	.	.	MAF_USDA=9.412
NC_035104.1	26253023	.	T	G	.	.	MAF_INRAE=6.667
NC_035104.1	26253026	.	A	T	.	.	MAF_INRAE=6.667
NC_035104.1	26253029	.	G	A	.	.	MAF_USDA=1.639
NC_035104.1	26253032	.	A	G	.	.	MAF_USDA=8.333
NC_035104.1	26253052	.	C	A	.	.	MAF_INRAE=5.263;MAF_USDA=2.459
NC_035104.1	26253177	.	C	A	.	.	MAF_INRAE=24.051;MAF_USDA=44.118
NC_035104.1	26253261	.	A	G	.	.	MAF_INRAE=11.392;MAF_USDA=19.412
NC_035104.1	26253291	.	G	T	.	.	MAF_USDA=4.918
NC_035104.1	26253387	.	A	T	.	.	MAF_INRAE=5.263;MAF_USDA=2.459
NC_035104.1	26253389	.	G	A	.	.	MAF_INRAE=6.329;MAF_USDA=4.118
NC_035104.1	26253576	.	A	T	.	.	MAF_INRAE=10.759
NC_035104.1	26253615	.	C	T	.	.	MAF_INRAE=5.263
NC_035104.1	26253620	.	T	C	.	.	MAF_USDA=1.639
NC_035104.1	26253811	.	A	C	.	.	MAF_INRAE=10.127;MAF_USDA=48.824
NC_035104.1	26254083	.	G	A	.	.	MAF_INRAE=5.263;MAF_USDA=2.459
NC_035104.1	26254100	.	A	T	.	.	MAF_INRAE=28.481;MAF_USDA=13.529
NC_035104.1	26254116	.	C	A	.	.	MAF_INRAE=5.263;MAF_USDA=2.459
NC_035104.1	26254117	.	T	A	.	.	MAF_INRAE=14.167;MAF_USDA=45.294
NC_035104.1	26254186	.	T	C	.	.	MAF_INRAE=12.658;MAF_USDA=22.941
NC_035104.1	26254195	.	A	G	.	.	MAF_INRAE=6.667
NC_035104.1	26254197	.	T	A	.	.	MAF_INRAE=6.329;MAF_USDA=4.118
NC_035104.1	26254395	.	A	C	.	.	MAF_INRAE=4.167;MAF_USDA=44.706
NC_035104.1	26254481	.	G	A	.	.	MAF_USDA=16.471
NC_035104.1	26254488	.	C	T	.	.	MAF_INRAE=5.263
NC_035104.1	26254494	.	C	T	.	.	MAF_USDA=3.279
NC_035104.1	26254561	.	C	A	.	.	MAF_USDA=19.672
NC_035104.1	26254642	.	A	C	.	.	MAF_INRAE=27.848;MAF_USDA=13.529
NC_035104.1	26254669	.	A	C	.	.	MAF_USDA=20.492
NC_035104.1	26254759	.	A	T	.	.	MAF_USDA=8.333
NC_035104.1	26254817	.	T	A	.	.	MAF_USDA=3.279
NC_035104.1	26254988	.	G	T	.	.	MAF_INRAE=6.667;MAF_USDA=4.098
NC_035104.1	26255018	.	A	C	.	.	MAF_USDA=2.459
NC_035104.1	26255034	.	G	T	.	.	MAF_USDA=4.918
NC_035104.1	26255075	.	G	A	.	.	MAF_USDA=1.639
NC_035104.1	26255096	.	C	T	.	.	MAF_INRAE=10.759;MAF_USDA=9.412
NC_035104.1	26255152	.	C	T	.	.	MAF_INRAE=5.263;MAF_USDA=2.459
NC_035104.1	26255153	.	G	A	.	.	MAF_USDA=4.098
NC_035104.1	26255188	.	G	T	.	.	MAF_USDA=7.229
NC_035104.1	26255262	.	G	A	.	.	MAF_USDA=4.819
NC_035104.1	26255298	.	G	A	.	.	MAF_USDA=3.279
NC_035104.1	26255300	.	T	A	.	.	MAF_USDA=3.279
NC_035104.1	26255329	.	A	C	.	.	MAF_USDA=2.941
NC_035104.1	26255337	.	A	C	.	.	MAF_USDA=4.918
NC_035104.1	26255379	.	T	C	.	.	MAF_USDA=4.918
NC_035104.1	26255434	.	A	C	.	.	MAF_USDA=4.098
NC_035104.1	26255437	.	C	T	.	.	MAF_INRAE=6.667
NC_035104.1	26255440	.	A	G	.	.	MAF_USDA=4.098
NC_035104.1	26255448	.	C	T	.	.	MAF_INRAE=15.823;MAF_USDA=8.235
NC_035104.1	26255466	.	G	T	.	.	MAF_USDA=4.918
NC_035104.1	26255530	.	C	A	.	.	MAF_USDA=6.25
NC_035104.1	26255693	.	C	A	.	.	MAF_INRAE=7.595;MAF_USDA=5.294
NC_035104.1	26255700	.	T	G	.	.	MAF_INRAE=7.595;MAF_USDA=8.824
NC_035104.1	26255701	.	G	C	.	.	MAF_INRAE=1.667;MAF_USDA=5.294
NC_035104.1	26255710	.	A	C	.	.	MAF_INRAE=6.667
NC_035104.1	26255842	.	C	A	.	.	MAF_USDA=8.333
NC_035104.1	26255940	.	G	C	.	.	MAF_INRAE=7.595;MAF_USDA=9.412
NC_035104.1	26255972	.	A	C	.	.	MAF_USDA=3.529
NC_035104.1	26255977	.	T	G	.	.	MAF_USDA=3.279
NC_035104.1	26256028	.	G	A	.	.	MAF_INRAE=5.0;MAF_USDA=42.353
NC_035104.1	26256029	.	G	T	.	.	MAF_USDA=2.459
NC_035104.1	26256074	.	T	A	.	.	MAF_INRAE=27.848;MAF_USDA=17.059
NC_035104.1	26256107	.	C	A	.	.	MAF_USDA=4.918
NC_035104.1	26256132	.	G	A	.	.	MAF_INRAE=6.667
NC_035104.1	26256143	.	G	A	.	.	MAF_USDA=22.917
NC_035104.1	26256157	.	C	G	.	.	MAF_USDA=2.941
NC_035104.1	26256230	.	C	A	.	.	MAF_USDA=4.706
NC_035104.1	26256244	.	A	C	.	.	MAF_USDA=1.639
NC_035104.1	26256268	.	T	A	.	.	MAF_INRAE=7.595;MAF_USDA=9.412
NC_035104.1	26256314	.	G	T	.	.	MAF_USDA=3.279
NC_035104.1	26256437	.	G	A	.	.	MAF_USDA=6.25
NC_035104.1	26256447	.	G	A	.	.	MAF_INRAE=6.667
NC_035104.1	26256494	.	G	T	.	.	MAF_INRAE=26.582;MAF_USDA=18.824
NC_035104.1	26256695	.	A	C	.	.	MAF_USDA=7.377
NC_035104.1	26256769	.	G	A	.	.	MAF_INRAE=6.329;MAF_USDA=7.059
NC_035104.1	26256779	.	C	T	.	.	MAF_INRAE=1.667;MAF_USDA=4.167
NC_035104.1	26256980	.	A	T	.	.	MAF_INRAE=6.667
NC_035104.1	26257032	.	T	C	.	.	MAF_INRAE=5.0;MAF_USDA=37.059
NC_035104.1	26257033	.	G	A	.	.	MAF_INRAE=6.667
NC_035104.1	26257034	.	T	C	.	.	MAF_INRAE=1.667;MAF_USDA=7.647
NC_035104.1	26257164	.	T	A	.	.	MAF_INRAE=5.0;MAF_USDA=20.0
NC_035104.1	26257185	.	G	T	.	.	MAF_INRAE=21.053
NC_035104.1	26257211	.	C	T	.	.	MAF_INRAE=15.823;MAF_USDA=8.824
NC_035104.1	26257322	.	C	A	.	.	MAF_USDA=7.647
NC_035104.1	26257337	.	G	T	.	.	MAF_USDA=8.333
NC_035104.1	26257370	.	T	G	.	.	MAF_USDA=6.25
NC_035104.1	26257467	.	G	C	.	.	MAF_INRAE=6.329;MAF_USDA=4.118
NC_035104.1	26257515	.	C	T	.	.	MAF_INRAE=6.329;MAF_USDA=4.118
NC_035104.1	26257522	.	G	A	.	.	MAF_INRAE=6.667;MAF_USDA=2.459
NC_035104.1	26257532	.	G	A	.	.	MAF_INRAE=6.329;MAF_USDA=4.118
NC_035104.1	26257602	.	G	A	.	.	MAF_USDA=2.459
NC_035104.1	26257633	.	T	A	.	.	MAF_USDA=9.836
NC_035104.1	26257794	.	C	A	.	.	MAF_INRAE=1.667;MAF_USDA=4.118
NC_035104.1	26257804	.	C	T	.	.	MAF_USDA=2.459
NC_035104.1	26257826	.	C	A	.	.	MAF_USDA=3.529
NC_035104.1	26257847	.	C	T	.	.	MAF_USDA=8.333
NC_035104.1	26258036	.	G	T	.	.	MAF_USDA=1.639
NC_035104.1	26258151	.	A	T	.	.	MAF_USDA=8.333
NC_035104.1	26258193	.	A	G	.	.	MAF_INRAE=16.456;MAF_USDA=10.588
NC_035104.1	26258217	.	G	T	.	.	MAF_INRAE=2.5
NC_035104.1	26258275	.	G	A	.	.	MAF_INRAE=1.667;MAF_USDA=7.647
NC_035104.1	26258303	.	A	C	.	.	MAF_INRAE=1.667;MAF_USDA=7.059
NC_035104.1	26258357	.	C	A	.	.	MAF_INRAE=6.329;MAF_USDA=4.167
NC_035104.1	26258400	.	C	T	.	.	MAF_USDA=1.667
NC_035104.1	26258411	.	C	T	.	.	MAF_INRAE=10.759;MAF_USDA=7.647
NC_035104.1	26258455	.	T	C	.	.	MAF_INRAE=8.333;MAF_USDA=28.916
NC_035104.1	26258465	.	G	A	.	.	MAF_USDA=7.738
NC_035104.1	26258480	.	C	T	.	.	MAF_INRAE=20.833;MAF_USDA=15.476
NC_035104.1	26258648	.	A	C	.	.	MAF_USDA=8.333
NC_035104.1	26259131	.	T	C	.	.	MAF_USDA=3.529
NC_035104.1	26259208	.	A	C	.	.	MAF_USDA=4.167
NC_035104.1	26259335	.	T	G	.	.	MAF_INRAE=15.19;MAF_USDA=11.765
NC_035104.1	26259397	.	C	T	.	.	MAF_USDA=5.738
NC_035104.1	26259406	.	G	A	.	.	MAF_INRAE=6.329;MAF_USDA=7.647
NC_035104.1	26259427	.	G	T	.	.	MAF_INRAE=6.329;MAF_USDA=4.118
NC_035104.1	26259467	.	T	A	.	.	MAF_USDA=4.098
NC_035104.1	26259511	.	C	T	.	.	MAF_USDA=4.918
NC_035104.1	26259523	.	G	A	.	.	MAF_USDA=1.639
NC_035104.1	26259542	.	G	A	.	.	MAF_INRAE=2.5;MAF_USDA=2.459
NC_035104.1	26259560	.	T	C	.	.	MAF_INRAE=6.329;MAF_USDA=7.647
NC_035104.1	26259577	.	T	G	.	.	MAF_INRAE=6.329;MAF_USDA=6.471
NC_035104.1	26259589	.	G	T	.	.	MAF_INRAE=27.848;MAF_USDA=17.647
NC_035104.1	26259594	.	T	G	.	.	MAF_USDA=20.492
NC_035104.1	26259634	.	T	C	.	.	MAF_INRAE=6.329;MAF_USDA=4.167
NC_035104.1	26259665	.	G	A	.	.	MAF_INRAE=6.329;MAF_USDA=4.118
NC_035104.1	26259770	.	A	G	.	.	MAF_USDA=4.098
NC_035104.1	26259820	.	T	A	.	.	MAF_USDA=8.197
NC_035104.1	26259841	.	C	T	.	.	MAF_INRAE=27.848;MAF_USDA=20.0
NC_035104.1	26259902	.	T	G	.	.	MAF_INRAE=6.667
NC_035104.1	26259911	.	A	G	.	.	MAF_INRAE=5.0;MAF_USDA=47.917
NC_035104.1	26259912	.	C	A	.	.	MAF_USDA=2.459
NC_035104.1	26259914	.	G	A	.	.	MAF_USDA=2.459
NC_035104.1	26259941	.	A	G	.	.	MAF_INRAE=1.667
NC_035104.1	26259947	.	G	T	.	.	MAF_USDA=4.098
NC_035104.1	26260241	.	C	T	.	.	MAF_INRAE=22.5;MAF_USDA=16.667
NC_035104.1	26260256	.	C	T	.	.	MAF_INRAE=1.667;MAF_USDA=4.118
NC_035104.1	26260316	.	G	A	.	.	MAF_USDA=3.529
NC_035104.1	26260371	.	A	G	.	.	MAF_INRAE=6.329;MAF_USDA=4.118
NC_035104.1	26260388	.	T	C	.	.	MAF_INRAE=6.329;MAF_USDA=4.118
NC_035104.1	26260392	.	G	T	.	.	MAF_INRAE=1.667;MAF_USDA=4.118
NC_035104.1	26260404	.	A	T	.	.	MAF_USDA=4.918
NC_035104.1	26260408	.	A	G	.	.	MAF_INRAE=6.329;MAF_USDA=4.118
NC_035104.1	26260583	.	C	T	.	.	MAF_INRAE=6.329;MAF_USDA=4.167
NC_035104.1	26260596	.	T	C	.	.	MAF_USDA=4.098
NC_035104.1	26260629	.	G	T	.	.	MAF_INRAE=27.848;MAF_USDA=17.059
NC_035104.1	26260930	.	T	C	.	.	MAF_INRAE=1.667;MAF_USDA=4.167
NC_035104.1	26260960	.	G	T	.	.	MAF_USDA=8.333
NC_035104.1	26261055	.	C	T	.	.	MAF_USDA=8.333
NC_035104.1	26261930	.	A	C	.	.	MAF_USDA=8.333
NC_035104.1	26262033	.	C	A	.	.	MAF_USDA=2.083
NC_035104.1	26262123	.	C	A	.	.	MAF_INRAE=28.481;MAF_USDA=16.471
NC_035104.1	26262158	.	A	C	.	.	MAF_USDA=7.647
NC_035104.1	26262177	.	C	T	.	.	MAF_USDA=2.459
NC_035104.1	26262197	.	T	A	.	.	MAF_INRAE=2.5;MAF_USDA=2.459
NC_035104.1	26262227	.	A	G	.	.	MAF_INRAE=5.263;MAF_USDA=2.459
NC_035104.1	26262284	.	G	A	.	.	MAF_USDA=8.333
NC_035104.1	26262452	.	T	G	.	.	MAF_USDA=1.639
NC_035104.1	26262468	.	A	C	.	.	MAF_INRAE=5.0
NC_035104.1	26262548	.	C	T	.	.	MAF_INRAE=6.329;MAF_USDA=5.294
NC_035104.1	26262603	.	G	A	.	.	MAF_INRAE=6.667;MAF_USDA=1.639
NC_035104.1	26262636	.	C	T	.	.	MAF_USDA=3.529
NC_035104.1	26262713	.	A	G	.	.	MAF_USDA=1.639
NC_035104.1	26262797	.	G	A	.	.	MAF_INRAE=6.667;MAF_USDA=1.639
NC_035104.1	26262820	.	C	A	.	.	MAF_USDA=3.279
NC_035104.1	26262928	.	A	G	.	.	MAF_INRAE=22.5;MAF_USDA=31.25
NC_035104.1	26263032	.	G	T	.	.	MAF_USDA=1.639
NC_035104.1	26263049	.	T	A	.	.	MAF_USDA=1.639
NC_035104.1	26263242	.	C	T	.	.	MAF_INRAE=6.329;MAF_USDA=2.941
NC_035104.1	26263279	.	G	T	.	.	MAF_USDA=3.333
NC_035104.1	26263357	.	C	A	.	.	MAF_INRAE=5.263;MAF_USDA=32.143
NC_035104.1	26263890	.	A	T	.	.	MAF_INRAE=16.667;MAF_USDA=31.765
NC_035104.1	26263963	.	C	A	.	.	MAF_INRAE=7.5
NC_035104.1	26263964	.	T	C	.	.	MAF_INRAE=7.5
NC_035104.1	26263979	.	G	A	.	.	MAF_INRAE=10.759;MAF_USDA=23.214
NC_035104.1	26264069	.	C	T	.	.	MAF_INRAE=2.5;MAF_USDA=2.459
NC_035104.1	26264275	.	G	T	.	.	MAF_USDA=1.639
NC_035104.1	26264277	.	TT	TA	.	.	MAF_USDA=45.833
NC_035104.1	26264456	.	G	A	.	.	MAF_USDA=4.918
NC_035104.1	26264633	.	C	A	.	.	MAF_INRAE=11.392;MAF_USDA=7.738
NC_035104.1	26264651	.	G	T	.	.	MAF_USDA=6.557
NC_035104.1	26264668	.	C	A	.	.	MAF_INRAE=22.152;MAF_USDA=27.059
NC_035104.1	26264877	.	C	T	.	.	MAF_INRAE=17.089;MAF_USDA=12.353
NC_035104.1	26264884	.	G	T	.	.	MAF_USDA=2.459
NC_035104.1	26264981	.	C	T	.	.	MAF_INRAE=6.667
NC_035104.1	26265025	.	A	G	.	.	MAF_INRAE=5.263
NC_035104.1	26265272	.	C	T	.	.	MAF_INRAE=2.5;MAF_USDA=2.459
NC_035104.1	26265309	.	A	C	.	.	MAF_INRAE=27.848;MAF_USDA=17.647
NC_035104.1	26265326	.	G	A	.	.	MAF_INRAE=6.329;MAF_USDA=4.118
NC_035104.1	26265333	.	T	C	.	.	MAF_USDA=6.25
NC_035104.1	26265346	.	A	C	.	.	MAF_USDA=6.25
NC_035104.1	26265348	.	A	C	.	.	MAF_USDA=6.25
NC_035104.1	26265349	.	G	A	.	.	MAF_USDA=6.25
NC_035104.1	26265500	.	A	G	.	.	MAF_USDA=1.639
NC_035104.1	26265665	.	G	A	.	.	MAF_USDA=2.459
NC_035104.1	26265670	.	T	A	.	.	MAF_INRAE=6.329;MAF_USDA=4.118
NC_035104.1	26265680	.	C	T	.	.	MAF_INRAE=27.848;MAF_USDA=18.235
NC_035104.1	26265740	.	G	A	.	.	MAF_USDA=2.459
NC_035104.1	26265822	.	G	A	.	.	MAF_INRAE=6.667;MAF_USDA=1.639
NC_035104.1	26265845	.	A	T	.	.	MAF_INRAE=22.152;MAF_USDA=45.882
NC_035104.1	26265993	.	A	T	.	.	MAF_USDA=16.667
NC_035104.1	26266010	.	G	A	.	.	MAF_USDA=2.5
NC_035104.1	26266016	.	C	T	.	.	MAF_INRAE=13.924;MAF_USDA=41.071
NC_035104.1	26266073	.	A	C	.	.	MAF_INRAE=12.025;MAF_USDA=41.176
NC_035104.1	26266078	.	A	T	.	.	MAF_INRAE=5.263
NC_035104.1	26266151	.	C	T	.	.	MAF_INRAE=10.759;MAF_USDA=7.647
NC_035104.1	26266285	.	C	T	.	.	MAF_INRAE=21.053;MAF_USDA=5.882
NC_035104.1	26266309	.	C	T	.	.	MAF_USDA=4.118
NC_035104.1	26266394	.	G	A	.	.	MAF_USDA=2.459
NC_035104.1	26266451	.	A	T	.	.	MAF_USDA=13.115
NC_035104.1	26266455	.	C	G	.	.	MAF_USDA=13.115
NC_035104.1	26266734	.	T	G	.	.	MAF_INRAE=2.5;MAF_USDA=24.118
NC_035104.1	26266869	.	C	T	.	.	MAF_INRAE=6.667
NC_035104.1	26266944	.	G	C	.	.	MAF_USDA=4.918
NC_035104.1	26266994	.	T	A	.	.	MAF_INRAE=2.5;MAF_USDA=13.934
NC_035104.1	26267051	.	T	C	.	.	MAF_INRAE=2.5;MAF_USDA=2.459
NC_035104.1	26267081	.	G	A	.	.	MAF_INRAE=10.759;MAF_USDA=7.647
NC_035104.1	26267379	.	C	A	.	.	MAF_INRAE=3.797;MAF_USDA=36.471
NC_035104.1	26267409	.	G	A	.	.	MAF_USDA=2.941
NC_035104.1	26267439	.	G	T	.	.	MAF_USDA=5.738
NC_035104.1	26267623	.	C	G	.	.	MAF_INRAE=6.667
NC_035104.1	26267629	.	C	A	.	.	MAF_INRAE=14.167;MAF_USDA=48.824
NC_035104.1	26268042	.	G	T	.	.	MAF_INRAE=6.667
NC_035104.1	26268047	.	T	G	.	.	MAF_USDA=1.639
NC_035104.1	26268049	.	A	C	.	.	MAF_INRAE=6.667
NC_035104.1	26268204	.	T	C	.	.	MAF_INRAE=6.329;MAF_USDA=2.941
NC_035104.1	26268206	.	A	T	.	.	MAF_INRAE=1.667;MAF_USDA=2.941
NC_035104.1	26268264	.	G	A	.	.	MAF_USDA=1.639
NC_035104.1	26268325	.	C	T	.	.	MAF_INRAE=2.5;MAF_USDA=10.588
NC_035104.1	26268334	.	A	G	.	.	MAF_USDA=12.353
NC_035104.1	26268438	.	T	C	.	.	MAF_USDA=14.118
NC_035104.1	26268517	.	T	C	.	.	MAF_INRAE=13.291;MAF_USDA=30.588
NC_035104.1	26268652	.	A	T	.	.	MAF_USDA=9.016
NC_035104.1	26268678	.	G	A	.	.	MAF_USDA=1.639
NC_035104.1	26268690	.	C	T	.	.	MAF_USDA=4.918
NC_035104.1	26268715	.	A	C	.	.	MAF_INRAE=2.5;MAF_USDA=27.647
NC_035104.1	26268815	.	A	T	.	.	MAF_USDA=10.656
NC_035104.1	26268887	.	C	A	.	.	MAF_USDA=9.016
NC_035104.1	26268942	.	A	G	.	.	MAF_INRAE=5.263
NC_035104.1	26269129	.	G	A	.	.	MAF_USDA=9.016
NC_035104.1	26269140	.	C	T	.	.	MAF_INRAE=2.5;MAF_USDA=3.279
NC_035104.1	26269156	.	A	T	.	.	MAF_USDA=1.639
NC_035104.1	26269287	.	G	T	.	.	MAF_INRAE=7.595;MAF_USDA=4.918
NC_035104.1	26269471	.	C	T	.	.	MAF_USDA=1.639
NC_035104.1	26269533	.	C	T	.	.	MAF_INRAE=5.263
NC_035104.1	26269675	.	C	A	.	.	MAF_USDA=2.459
NC_035104.1	26269704	.	G	T	.	.	MAF_INRAE=6.329;MAF_USDA=2.941
NC_035104.1	26269747	.	T	G	.	.	MAF_USDA=1.639
NC_035104.1	26269776	.	G	A	.	.	MAF_USDA=8.235
NC_035104.1	26269880	.	A	G	.	.	MAF_USDA=3.279
NC_035104.1	26270011	.	C	A	.	.	MAF_INRAE=1.667;MAF_USDA=28.235
NC_035104.1	26270066	.	G	T	.	.	MAF_INRAE=1.667;MAF_USDA=28.824
NC_035104.1	26270118	.	T	C	.	.	MAF_USDA=1.639
NC_035104.1	26270277	.	G	A	.	.	MAF_INRAE=2.5;MAF_USDA=28.824
NC_035104.1	26270278	.	C	T	.	.	MAF_INRAE=2.5;MAF_USDA=28.824
NC_035104.1	26270374	.	C	G	.	.	MAF_INRAE=2.5;MAF_USDA=28.571
NC_035104.1	26270375	.	C	A	.	.	MAF_INRAE=2.5;MAF_USDA=29.167
NC_035104.1	26270487	.	A	C	.	.	MAF_USDA=2.586
NC_035104.1	26271030	.	G	T	.	.	MAF_USDA=1.639
NC_035104.1	26271035	.	T	A	.	.	MAF_USDA=1.639
NC_035104.1	26271168	.	T	C	.	.	MAF_USDA=6.25
NC_035104.1	26271196	.	T	G	.	.	MAF_INRAE=6.667
NC_035104.1	26271241	.	G	A	.	.	MAF_USDA=4.706
NC_035104.1	26271260	.	G	T	.	.	MAF_USDA=1.639
NC_035104.1	26271273	.	A	T	.	.	MAF_USDA=6.471
NC_035104.1	26271332	.	G	T	.	.	MAF_INRAE=10.127;MAF_USDA=38.824
NC_035104.1	26271346	.	C	T	.	.	MAF_USDA=2.459
NC_035104.1	26271363	.	C	T	.	.	MAF_USDA=16.471
NC_035104.1	26271436	.	T	A	.	.	MAF_INRAE=2.532
NC_035104.1	26271503	.	C	T	.	.	MAF_INRAE=17.089;MAF_USDA=29.412
NC_035104.1	26271509	.	G	A	.	.	MAF_INRAE=2.5;MAF_USDA=25.41
NC_035104.1	26271534	.	C	T	.	.	MAF_USDA=1.639
NC_035104.1	26271553	.	C	A	.	.	MAF_USDA=10.417
NC_035104.1	26271618	.	C	T	.	.	MAF_USDA=35.119
NC_035104.1	26271640	.	C	T	.	.	MAF_USDA=16.071
NC_035104.1	26271824	.	C	T	.	.	MAF_INRAE=27.848;MAF_USDA=12.941
NC_035104.1	26271924	.	C	G	.	.	MAF_USDA=8.197
NC_035104.1	26271959	.	G	A	.	.	MAF_INRAE=6.962;MAF_USDA=7.647
NC_035104.1	26271979	.	C	T	.	.	MAF_USDA=28.235
NC_035104.1	26272008	.	A	G	.	.	MAF_INRAE=3.165;MAF_USDA=4.706
NC_035104.1	26272018	.	T	G	.	.	MAF_INRAE=21.053;MAF_USDA=2.941
NC_035104.1	26272062	.	A	T	.	.	MAF_INRAE=2.5;MAF_USDA=1.639
NC_035104.1	26272183	.	A	C	.	.	MAF_USDA=4.118
NC_035104.1	26272214	.	G	C	.	.	MAF_USDA=1.639
NC_035104.1	26272329	.	A	T	.	.	MAF_INRAE=18.354;MAF_USDA=24.118
NC_035104.1	26272333	.	C	T	.	.	MAF_INRAE=13.291;MAF_USDA=46.471
NC_035104.1	26272342	.	T	A	.	.	MAF_USDA=4.118
NC_035104.1	26272554	.	G	A,T	.	.	MAF_INRAE=5.263;MAF_USDA=1.639
NC_035104.1	26272555	.	C	T	.	.	MAF_USDA=1.639
NC_035104.1	26272632	.	G	A	.	.	MAF_USDA=4.706
NC_035104.1	26272664	.	A	T	.	.	MAF_INRAE=6.667
NC_035104.1	26272668	.	G	C	.	.	MAF_INRAE=6.667
NC_035104.1	26272670	.	A	T	.	.	MAF_INRAE=6.667
NC_035104.1	26272676	.	A	C	.	.	MAF_INRAE=6.667
NC_035104.1	26272678	.	C	T	.	.	MAF_USDA=1.639
NC_035104.1	26272680	.	C	T	.	.	MAF_INRAE=6.667
NC_035104.1	26272687	.	G	A	.	.	MAF_INRAE=7.5
NC_035104.1	26272717	.	G	T	.	.	MAF_USDA=4.918
NC_035104.1	26272741	.	A	T	.	.	MAF_USDA=1.639
NC_035104.1	26272867	.	G	A	.	.	MAF_INRAE=6.329;MAF_USDA=28.235
NC_035104.1	26272877	.	G	A	.	.	MAF_USDA=4.706
NC_035104.1	26272931	.	A	C	.	.	MAF_USDA=1.639
NC_035104.1	26272973	.	T	G	.	.	MAF_USDA=3.279
NC_035104.1	26273337	.	T	G	.	.	MAF_USDA=22.941
NC_035104.1	26273355	.	A	T	.	.	MAF_INRAE=7.5;MAF_USDA=1.639
NC_035104.1	26273364	.	T	C	.	.	MAF_INRAE=5.063;MAF_USDA=2.459
NC_035104.1	26273392	.	C	T	.	.	MAF_INRAE=5.063;MAF_USDA=1.639
NC_035104.1	26273401	.	G	T	.	.	MAF_USDA=4.098
NC_035104.1	26273506	.	G	A	.	.	MAF_USDA=4.118
NC_035104.1	26273578	.	C	T	.	.	MAF_INRAE=2.5
NC_035104.1	26273657	.	G	A	.	.	MAF_USDA=4.098
NC_035104.1	26273714	.	A	C	.	.	MAF_INRAE=27.848;MAF_USDA=12.353
NC_035104.1	26273765	.	C	A	.	.	MAF_INRAE=18.354;MAF_USDA=48.235
NC_035104.1	26273783	.	G	A	.	.	MAF_INRAE=5.263;MAF_USDA=1.639
NC_035104.1	26273918	.	T	C	.	.	MAF_INRAE=7.5;MAF_USDA=1.639
NC_035104.1	26274150	.	C	T	.	.	MAF_USDA=1.639
NC_035104.1	26274157	.	T	G	.	.	MAF_INRAE=21.667;MAF_USDA=13.529
NC_035104.1	26274201	.	C	G	.	.	MAF_USDA=1.639
NC_035104.1	26274424	.	C	G	.	.	MAF_INRAE=9.494;MAF_USDA=7.647
NC_035104.1	26274472	.	G	A	.	.	MAF_INRAE=7.5;MAF_USDA=1.639
NC_035104.1	26274477	.	C	T	.	.	MAF_INRAE=7.5;MAF_USDA=1.639
NC_035104.1	26274478	.	G	A	.	.	MAF_USDA=5.0
NC_035104.1	26274501	.	C	T	.	.	MAF_INRAE=7.5;MAF_USDA=1.639
NC_035104.1	26274720	.	T	C	.	.	MAF_INRAE=5.063;MAF_USDA=42.941
NC_035104.1	26274771	.	C	T	.	.	MAF_USDA=5.294
NC_035104.1	26274922	.	C	G	.	.	MAF_INRAE=11.392;MAF_USDA=7.059
NC_035104.1	26274974	.	G	A	.	.	MAF_USDA=4.098
NC_035104.1	26275050	.	C	T	.	.	MAF_INRAE=17.089;MAF_USDA=42.353
NC_035104.1	26275051	.	C	A	.	.	MAF_INRAE=8.333;MAF_USDA=1.639
NC_035104.1	26275069	.	G	T	.	.	MAF_USDA=3.279
NC_035104.1	26275428	.	C	T	.	.	MAF_INRAE=6.667;MAF_USDA=7.738
NC_035104.1	26275461	.	A	G	.	.	MAF_USDA=3.529
NC_035104.1	26275469	.	A	G	.	.	MAF_INRAE=3.797;MAF_USDA=6.557
NC_035104.1	26275557	.	A	C	.	.	MAF_USDA=1.639
NC_035104.1	26275581	.	C	A	.	.	MAF_INRAE=5.263
NC_035104.1	26275796	.	T	A	.	.	MAF_INRAE=7.5;MAF_USDA=1.667
NC_035104.1	26275812	.	G	T	.	.	MAF_INRAE=28.481
NC_035104.1	26275814	.	A	G	.	.	MAF_INRAE=22.5
NC_035104.1	26275861	.	T	A	.	.	MAF_USDA=4.762
NC_035104.1	26275939	.	T	A	.	.	MAF_INRAE=20.886;MAF_USDA=30.357
NC_035104.1	26276042	.	T	A	.	.	MAF_USDA=5.833
NC_035104.1	26276125	.	A	T	.	.	MAF_INRAE=2.5
NC_035104.1	26276154	.	G	T	.	.	MAF_INRAE=27.848;MAF_USDA=12.941
NC_035104.1	26276254	.	T	C	.	.	MAF_USDA=12.941
NC_035104.1	26276260	.	A	C	.	.	MAF_INRAE=9.494;MAF_USDA=7.647
NC_035104.1	26276298	.	A	T	.	.	MAF_INRAE=21.053;MAF_USDA=2.353
NC_035104.1	26276368	.	G	T	.	.	MAF_USDA=3.279
NC_035104.1	26276470	.	C	A	.	.	MAF_USDA=8.824
NC_035104.1	26276472	.	G	A	.	.	MAF_INRAE=22.152;MAF_USDA=15.882
NC_035104.1	26276518	.	A	T	.	.	MAF_USDA=4.098
NC_035104.1	26276554	.	T	C	.	.	MAF_INRAE=2.5;MAF_USDA=1.639
NC_035104.1	26276573	.	C	A	.	.	MAF_USDA=1.639
NC_035104.1	26276585	.	T	C	.	.	MAF_INRAE=7.5;MAF_USDA=1.639
NC_035104.1	26276610	.	C	T	.	.	MAF_INRAE=27.848;MAF_USDA=14.118
NC_035104.1	26276703	.	G	A	.	.	MAF_USDA=8.333
NC_035104.1	26276719	.	C	T	.	.	MAF_USDA=1.667
NC_035104.1	26276762	.	T	C	.	.	MAF_INRAE=21.053;MAF_USDA=48.824
NC_035104.1	26276787	.	T	G	.	.	MAF_USDA=1.639
NC_035104.1	26276806	.	G	A	.	.	MAF_USDA=10.417
NC_035104.1	26276826	.	C	T	.	.	MAF_INRAE=21.053;MAF_USDA=2.353
NC_035104.1	26276891	.	T	G	.	.	MAF_USDA=1.667
NC_035104.1	26276892	.	A	C	.	.	MAF_INRAE=2.5
NC_035104.1	26276915	.	T	C	.	.	MAF_INRAE=6.962;MAF_USDA=2.5
NC_035104.1	26277041	.	G	A	.	.	MAF_INRAE=12.658;MAF_USDA=30.0
NC_035104.1	26277051	.	C	T	.	.	MAF_USDA=5.738
NC_035104.1	26277171	.	G	T	.	.	MAF_INRAE=21.053;MAF_USDA=41.176
NC_035104.1	26277228	.	T	A	.	.	MAF_USDA=11.176
NC_035104.1	26277234	.	T	C	.	.	MAF_USDA=3.279
NC_035104.1	26277382	.	C	T	.	.	MAF_INRAE=12.025;MAF_USDA=23.529
NC_035104.1	26277499	.	C	T	.	.	MAF_USDA=4.706
NC_035104.1	26277508	.	C	T	.	.	MAF_USDA=5.738
NC_035104.1	26277526	.	T	C	.	.	MAF_USDA=33.529
NC_035104.1	26277670	.	T	G	.	.	MAF_INRAE=27.848;MAF_USDA=16.667
NC_035104.1	26277842	.	G	T	.	.	MAF_INRAE=21.053;MAF_USDA=2.353
NC_035104.1	26277850	.	G	A	.	.	MAF_INRAE=21.053;MAF_USDA=2.353
NC_035104.1	26278061	.	T	G	.	.	MAF_USDA=8.333
NC_035104.1	26278190	.	A	T	.	.	MAF_USDA=1.639
NC_035104.1	26278218	.	C	T	.	.	MAF_INRAE=11.392;MAF_USDA=18.235
NC_035104.1	26278274	.	G	A	.	.	MAF_USDA=1.639
NC_035104.1	26278369	.	A	T	.	.	MAF_USDA=1.639
NC_035104.1	26278390	.	G	A	.	.	MAF_USDA=9.836
NC_035104.1	26278457	.	A	C	.	.	MAF_INRAE=2.5
NC_035104.1	26278487	.	T	C	.	.	MAF_USDA=3.279
NC_035104.1	26278566	.	C	T	.	.	MAF_USDA=3.279
NC_035104.1	26278569	.	G	A	.	.	MAF_USDA=45.882
NC_035104.1	26278570	.	C	T	.	.	MAF_USDA=45.882
NC_035104.1	26278571	.	T	G	.	.	MAF_USDA=45.882
NC_035104.1	26278703	.	C	T	.	.	MAF_USDA=1.639
NC_035104.1	26278884	.	G	T	.	.	MAF_INRAE=7.5
NC_035104.1	26278951	.	A	C	.	.	MAF_INRAE=5.263;MAF_USDA=5.294
NC_035104.1	26278956	.	T	G	.	.	MAF_USDA=8.333
NC_035104.1	26278971	.	T	A	.	.	MAF_USDA=4.706
NC_035104.1	26278987	.	A	C	.	.	MAF_USDA=7.377
NC_035104.1	26279199	.	T	A	.	.	MAF_USDA=9.836
NC_035104.1	26279252	.	A	G	.	.	MAF_INRAE=5.263;MAF_USDA=3.279
NC_035104.1	26279283	.	A	T	.	.	MAF_INRAE=5.263
NC_035104.1	26279428	.	A	T	.	.	MAF_INRAE=3.333
NC_035104.1	26279432	.	G	T	.	.	MAF_USDA=29.167
NC_035104.1	26279507	.	C	A	.	.	MAF_USDA=4.706
NC_035104.1	26279540	.	G	T	.	.	MAF_INRAE=26.316;MAF_USDA=46.471
NC_035104.1	26279578	.	C	T	.	.	MAF_USDA=1.639
NC_035104.1	26279615	.	T	A	.	.	MAF_INRAE=17.089;MAF_USDA=24.706
NC_035104.1	26279627	.	C	T	.	.	MAF_USDA=41.667
NC_035104.1	26279797	.	G	A	.	.	MAF_INRAE=2.5
NC_035104.1	26279798	.	C	T	.	.	MAF_INRAE=5.263
NC_035104.1	26279904	.	T	C	.	.	MAF_INRAE=5.263;MAF_USDA=5.882
NC_035104.1	26280487	.	A	G	.	.	MAF_INRAE=8.228;MAF_USDA=36.585
NC_035104.1	26280568	.	T	A	.	.	MAF_USDA=4.31
NC_035104.1	26280576	.	G	A	.	.	MAF_USDA=8.537
NC_035104.1	26280614	.	C	A	.	.	MAF_USDA=4.31
NC_035104.1	26280707	.	C	T	.	.	MAF_USDA=5.833
NC_035104.1	26280708	.	G	A	.	.	MAF_INRAE=5.263
NC_035104.1	26280874	.	C	A	.	.	MAF_USDA=8.197
NC_035104.1	26280878	.	A	C	.	.	MAF_INRAE=9.494;MAF_USDA=7.647
NC_035104.1	26280902	.	G	A	.	.	MAF_USDA=4.762
NC_035104.1	26280913	.	G	C	.	.	MAF_USDA=1.667
NC_035104.1	26280921	.	G	A	.	.	MAF_USDA=5.0
NC_035104.1	26281021	.	A	T	.	.	MAF_INRAE=8.228;MAF_USDA=45.294
NC_035104.1	26281047	.	C	A	.	.	MAF_INRAE=21.053
NC_035104.1	26281054	.	A	C	.	.	MAF_INRAE=8.861;MAF_USDA=48.235
NC_035104.1	26281104	.	C	T	.	.	MAF_USDA=4.918
NC_035104.1	26281150	.	A	G	.	.	MAF_USDA=10.588
NC_035104.1	26281156	.	G	A	.	.	MAF_INRAE=7.5;MAF_USDA=4.098
NC_035104.1	26281182	.	A	G	.	.	MAF_USDA=7.377
NC_035104.1	26281186	.	G	C	.	.	MAF_INRAE=8.861;MAF_USDA=46.471
NC_035104.1	26281444	.	A	T	.	.	MAF_USDA=1.639
NC_035104.1	26281454	.	G	T	.	.	MAF_USDA=1.639
NC_035104.1	26281460	.	C	A	.	.	MAF_INRAE=8.861;MAF_USDA=47.059
NC_035104.1	26281497	.	A	C	.	.	MAF_INRAE=3.333;MAF_USDA=44.118
NC_035104.1	26281507	.	C	A	.	.	MAF_USDA=3.279
NC_035104.1	26281513	.	G	A	.	.	MAF_USDA=4.918
NC_035104.1	26281591	.	G	A	.	.	MAF_USDA=9.016
NC_035104.1	26281652	.	T	C	.	.	MAF_USDA=5.294
NC_035104.1	26281680	.	A	C	.	.	MAF_USDA=4.918
NC_035104.1	26281690	.	G	A	.	.	MAF_USDA=3.279
NC_035104.1	26281704	.	A	G	.	.	MAF_USDA=5.294
NC_035104.1	26281737	.	G	A	.	.	MAF_USDA=3.279
NC_035104.1	26281743	.	G	A	.	.	MAF_USDA=3.279
NC_035104.1	26281749	.	A	C	.	.	MAF_USDA=7.647
NC_035104.1	26281809	.	A	C	.	.	MAF_INRAE=5.263
NC_035104.1	26281851	.	C	A	.	.	MAF_INRAE=29.114;MAF_USDA=12.941
NC_035104.1	26281853	.	T	G	.	.	MAF_INRAE=23.333;MAF_USDA=12.941
NC_035104.1	26281855	.	T	G	.	.	MAF_INRAE=23.333;MAF_USDA=12.941
NC_035104.1	26282221	.	G	T	.	.	MAF_USDA=4.167
NC_035104.1	26282377	.	C	A	.	.	MAF_INRAE=9.494
NC_035104.1	26282549	.	C	A	.	.	MAF_INRAE=5.263;MAF_USDA=2.941
NC_035104.1	26282550	.	C	A	.	.	MAF_USDA=16.471
NC_035104.1	26282551	.	A	C	.	.	MAF_USDA=6.557
NC_035104.1	26282558	.	A	T	.	.	MAF_USDA=11.176
NC_035104.1	26282560	.	T	G	.	.	MAF_INRAE=9.494;MAF_USDA=42.353
NC_035104.1	26282614	.	G	T	.	.	MAF_INRAE=2.5
NC_035104.1	26282615	.	A	G	.	.	MAF_INRAE=2.5
NC_035104.1	26282642	.	G	T	.	.	MAF_INRAE=13.333;MAF_USDA=25.0
NC_035104.1	26282645	.	C	T	.	.	MAF_USDA=1.639
NC_035104.1	26282677	.	A	G	.	.	MAF_USDA=11.475
NC_035104.1	26282689	.	A	T	.	.	MAF_USDA=2.459
NC_035104.1	26282695	.	G	A	.	.	MAF_USDA=4.098
NC_035104.1	26282697	.	GAC	GAT	.	.	MAF_USDA=4.167
NC_035104.1	26282699	.	C	T	.	.	MAF_USDA=5.738
NC_035104.1	26282701	.	C	T	.	.	MAF_USDA=3.279
NC_035104.1	26282723	.	C	T	.	.	MAF_USDA=5.882
NC_035104.1	26282751	.	A	C	.	.	MAF_USDA=5.738
NC_035104.1	26282829	.	G	T	.	.	MAF_USDA=10.656
NC_035104.1	26282857	.	C	T	.	.	MAF_USDA=5.738
NC_035104.1	26282890	.	C	A	.	.	MAF_USDA=3.279
NC_035104.1	26282909	.	C	T	.	.	MAF_INRAE=27.848;MAF_USDA=12.353
NC_035104.1	26282964	.	G	A	.	.	MAF_INRAE=16.456;MAF_USDA=28.235
NC_035104.1	26282978	.	A	G	.	.	MAF_INRAE=21.053
NC_035104.1	26283107	.	C	T	.	.	MAF_USDA=2.5
NC_035104.1	26283156	.	A	T	.	.	MAF_USDA=1.639
NC_035104.1	26283204	.	G	A	.	.	MAF_USDA=3.279
NC_035104.1	26283665	.	G	A	.	.	MAF_USDA=3.333
NC_035104.1	26283893	.	G	T	.	.	MAF_INRAE=2.5
NC_035104.1	26283994	.	C	A	.	.	MAF_USDA=8.333
NC_035104.1	26284002	.	C	T	.	.	MAF_USDA=2.459
NC_035104.1	26284024	.	C	A	.	.	MAF_USDA=41.765
NC_035104.1	26284032	.	C	T	.	.	MAF_USDA=2.459
NC_035104.1	26284041	.	C	G	.	.	MAF_USDA=9.412
NC_035104.1	26284118	.	G	A	.	.	MAF_USDA=8.333
NC_035104.1	26284164	.	G	T	.	.	MAF_USDA=2.353
NC_035104.1	26284219	.	T	C	.	.	MAF_USDA=2.459
NC_035104.1	26284228	.	A	G	.	.	MAF_INRAE=21.053
NC_035104.1	26284243	.	G	A	.	.	MAF_USDA=2.459
NC_035104.1	26284289	.	T	C	.	.	MAF_USDA=1.639
NC_035104.1	26284361	.	C	T	.	.	MAF_INRAE=10.759;MAF_USDA=10.119
NC_035104.1	26284438	.	A	G	.	.	MAF_INRAE=5.263
NC_035104.1	26284517	.	G	T	.	.	MAF_INRAE=5.263
NC_035104.1	26284606	.	T	A	.	.	MAF_USDA=1.639
NC_035104.1	26284765	.	G	T	.	.	MAF_INRAE=7.5
NC_035104.1	26284814	.	C	T	.	.	MAF_USDA=4.918
NC_035104.1	26284971	.	T	C	.	.	MAF_INRAE=10.759
NC_035104.1	26285160	.	A	C	.	.	MAF_USDA=4.918
NC_035104.1	26285214	.	G	T	.	.	MAF_INRAE=7.5;MAF_USDA=5.738
NC_035104.1	26285303	.	A	T	.	.	MAF_USDA=8.333
NC_035104.1	26285340	.	A	T	.	.	MAF_USDA=1.639
NC_035104.1	26285354	.	T	A	.	.	MAF_INRAE=17.089;MAF_USDA=27.647
NC_035104.1	26285355	.	A	T	.	.	MAF_USDA=3.279
NC_035104.1	26285533	.	G	A	.	.	MAF_USDA=4.706
NC_035104.1	26285557	.	C	T	.	.	MAF_USDA=1.639
NC_035104.1	26285558	.	G	C	.	.	MAF_INRAE=21.053;MAF_USDA=5.294
NC_035104.1	26285586	.	T	C	.	.	MAF_USDA=6.25
NC_035104.1	26285612	.	T	C	.	.	MAF_USDA=4.098
NC_035104.1	26285791	.	G	A	.	.	MAF_INRAE=10.759;MAF_USDA=8.235
NC_035104.1	26285915	.	C	T	.	.	MAF_USDA=2.459
NC_035104.1	26285942	.	G	T	.	.	MAF_INRAE=27.848;MAF_USDA=13.529
NC_035104.1	26285986	.	A	T	.	.	MAF_USDA=1.639
NC_035104.1	26285987	.	T	C	.	.	MAF_INRAE=17.089;MAF_USDA=27.647
NC_035104.1	26285992	.	A	G	.	.	MAF_USDA=1.639
NC_035104.1	26286010	.	G	A	.	.	MAF_USDA=1.639
NC_035104.1	26286114	.	A	G	.	.	MAF_USDA=4.706
NC_035104.1	26286193	.	C	T	.	.	MAF_USDA=1.639
NC_035104.1	26286251	.	C	T	.	.	MAF_USDA=8.824
NC_035104.1	26286263	.	A	G	.	.	MAF_USDA=3.279
NC_035104.1	26286318	.	C	T	.	.	MAF_INRAE=5.263
NC_035104.1	26286386	.	G	T	.	.	MAF_USDA=4.098
NC_035104.1	26286492	.	A	G	.	.	MAF_INRAE=28.481;MAF_USDA=13.529
NC_035104.1	26286523	.	C	G	.	.	MAF_INRAE=2.5
NC_035104.1	26287259	.	C	T	.	.	MAF_USDA=1.667
NC_035104.1	26287559	.	G	A	.	.	MAF_INRAE=21.053
NC_035104.1	26287568	.	G	T	.	.	MAF_INRAE=26.582;MAF_USDA=28.824
NC_035104.1	26287662	.	C	A	.	.	MAF_USDA=4.918
NC_035104.1	26287691	.	C	A	.	.	MAF_INRAE=24.051;MAF_USDA=32.353
NC_035104.1	26287727	.	G	A	.	.	MAF_USDA=3.279
NC_035104.1	26287761	.	G	T	.	.	MAF_INRAE=6.667
NC_035104.1	26287823	.	G	A	.	.	MAF_INRAE=5.263;MAF_USDA=4.098
NC_035104.1	26287837	.	G	A	.	.	MAF_USDA=8.333
NC_035104.1	26287855	.	T	C	.	.	MAF_USDA=3.279
NC_035104.1	26287904	.	A	G	.	.	MAF_USDA=1.639
NC_035104.1	26287911	.	T	C	.	.	MAF_INRAE=21.053;MAF_USDA=5.738
NC_035104.1	26287974	.	C	G	.	.	MAF_USDA=5.882
NC_035104.1	26288068	.	T	A	.	.	MAF_INRAE=5.263
NC_035104.1	26288078	.	C	G	.	.	MAF_USDA=23.529
NC_035104.1	26288156	.	C	A	.	.	MAF_USDA=1.639
NC_035104.1	26288159	.	T	G	.	.	MAF_USDA=9.836
NC_035104.1	26288165	.	C	A	.	.	MAF_USDA=1.639
NC_035104.1	26288201	.	A	G	.	.	MAF_USDA=5.738
NC_035104.1	26288251	.	C	A	.	.	MAF_INRAE=7.5
NC_035104.1	26288261	.	T	G	.	.	MAF_USDA=6.557
NC_035104.1	26288278	.	G	T	.	.	MAF_USDA=7.647
NC_035104.1	26288364	.	A	T	.	.	MAF_USDA=2.5
NC_035104.1	26288448	.	C	A	.	.	MAF_INRAE=9.494;MAF_USDA=7.647
NC_035104.1	26288536	.	T	G	.	.	MAF_USDA=2.459
NC_035104.1	26288553	.	C	T	.	.	MAF_USDA=4.706
NC_035104.1	26288568	.	T	C	.	.	MAF_USDA=2.459
NC_035104.1	26288606	.	T	C	.	.	MAF_USDA=4.706
NC_035104.1	26288721	.	C	T	.	.	MAF_USDA=1.639
NC_035104.1	26288746	.	C	T	.	.	MAF_USDA=1.639
NC_035104.1	26288835	.	T	C	.	.	MAF_USDA=1.667
NC_035104.1	26288979	.	T	A	.	.	MAF_USDA=2.941
NC_035104.1	26288996	.	G	T	.	.	MAF_USDA=4.918
NC_035104.1	26289043	.	A	G	.	.	MAF_USDA=6.471
NC_035104.1	26289050	.	T	G	.	.	MAF_USDA=3.279
NC_035104.1	26289055	.	A	C	.	.	MAF_USDA=6.471
NC_035104.1	26289080	.	G	A	.	.	MAF_INRAE=5.263
NC_035104.1	26289140	.	G	T	.	.	MAF_INRAE=5.263;MAF_USDA=5.738
NC_035104.1	26289167	.	G	T	.	.	MAF_USDA=6.471
NC_035104.1	26289195	.	T	C	.	.	MAF_USDA=1.639
NC_035104.1	26289357	.	C	A	.	.	MAF_INRAE=21.053
NC_035104.1	26289409	.	A	C	.	.	MAF_INRAE=5.263
NC_035104.1	26289541	.	C	T	.	.	MAF_USDA=1.639
NC_035104.1	26289557	.	C	T	.	.	MAF_USDA=3.279
NC_035104.1	26289558	.	C	T	.	.	MAF_USDA=4.706
NC_035104.1	26289574	.	T	C	.	.	MAF_USDA=4.918
NC_035104.1	26289661	.	G	A	.	.	MAF_USDA=4.706
NC_035104.1	26289693	.	G	A	.	.	MAF_USDA=2.459
NC_035104.1	26289706	.	G	A	.	.	MAF_USDA=1.639
NC_035104.1	26289864	.	T	A	.	.	MAF_INRAE=5.263
NC_035104.1	26289912	.	C	T	.	.	MAF_INRAE=7.5;MAF_USDA=1.639
NC_035104.1	26289976	.	T	A	.	.	MAF_USDA=19.412
NC_035104.1	26289977	.	A	T	.	.	MAF_USDA=47.647
NC_035104.1	26289982	.	T	G	.	.	MAF_USDA=1.639
NC_035104.1	26290000	.	G	A	.	.	MAF_INRAE=9.494;MAF_USDA=7.647
NC_035104.1	26290079	.	T	A	.	.	MAF_INRAE=9.494;MAF_USDA=8.824
NC_035104.1	26290103	.	C	T	.	.	MAF_USDA=4.918
NC_035104.1	26290108	.	G	T	.	.	MAF_USDA=2.941
NC_035104.1	26290169	.	A	G	.	.	MAF_INRAE=17.089;MAF_USDA=24.706
NC_035104.1	26290335	.	T	C	.	.	MAF_USDA=6.471
NC_035104.1	26290416	.	G	A	.	.	MAF_INRAE=17.089;MAF_USDA=17.059
NC_035104.1	26290521	.	C	T	.	.	MAF_USDA=2.459
NC_035104.1	26290655	.	G	A	.	.	MAF_USDA=6.557
NC_035104.1	26290689	.	G	T	.	.	MAF_INRAE=21.053;MAF_USDA=3.529
NC_035104.1	26290735	.	C	G	.	.	MAF_USDA=1.639
NC_035104.1	26290759	.	C	G	.	.	MAF_USDA=4.098
NC_035104.1	26290819	.	G	T	.	.	MAF_USDA=3.279
NC_035104.1	26290953	.	T	A	.	.	MAF_INRAE=5.263;MAF_USDA=2.459
NC_035104.1	26290999	.	A	C	.	.	MAF_USDA=2.459
NC_035104.1	26291124	.	A	G	.	.	MAF_INRAE=9.494;MAF_USDA=7.647
NC_035104.1	26291390	.	C	A	.	.	MAF_USDA=2.459
NC_035104.1	26291442	.	G	A	.	.	MAF_INRAE=7.5;MAF_USDA=4.118
NC_035104.1	26291687	.	C	A	.	.	MAF_INRAE=2.5
NC_035104.1	26291961	.	G	A	.	.	MAF_INRAE=5.263;MAF_USDA=3.529
NC_035104.1	26292110	.	A	G	.	.	MAF_INRAE=5.263;MAF_USDA=23.529
NC_035104.1	26292240	.	G	A	.	.	MAF_INRAE=21.053
NC_035104.1	26292357	.	A	G	.	.	MAF_USDA=1.639
NC_035104.1	26292398	.	T	C	.	.	MAF_USDA=8.333
NC_035104.1	26292431	.	C	T	.	.	MAF_USDA=1.639
NC_035104.1	26292504	.	A	T	.	.	MAF_INRAE=5.263;MAF_USDA=4.118
NC_035104.1	26292623	.	G	A	.	.	MAF_INRAE=7.5;MAF_USDA=1.639
NC_035104.1	26292706	.	G	A	.	.	MAF_INRAE=21.053;MAF_USDA=4.118
NC_035104.1	26292754	.	A	T	.	.	MAF_USDA=8.197
NC_035104.1	26292840	.	A	G	.	.	MAF_INRAE=5.263;MAF_USDA=10.588
NC_035104.1	26292960	.	C	G	.	.	MAF_USDA=5.294
NC_035104.1	26293150	.	A	G	.	.	MAF_USDA=4.918
NC_035104.1	26293222	.	C	T	.	.	MAF_USDA=3.279
NC_035104.1	26293280	.	G	T	.	.	MAF_INRAE=21.053;MAF_USDA=3.279
NC_035104.1	26293308	.	T	G	.	.	MAF_INRAE=2.5;MAF_USDA=8.235
NC_035104.1	26293313	.	T	A	.	.	MAF_INRAE=10.526
NC_035104.1	26293331	.	C	G	.	.	MAF_USDA=6.25
NC_035104.1	26293392	.	G	A	.	.	MAF_INRAE=27.848;MAF_USDA=14.118
NC_035104.1	26293429	.	T	G	.	.	MAF_INRAE=27.848;MAF_USDA=13.529
NC_035104.1	26293432	.	T	A	.	.	MAF_INRAE=21.053
NC_035104.1	26293505	.	G	A	.	.	MAF_USDA=2.459
NC_035104.1	26293656	.	T	A	.	.	MAF_INRAE=18.987;MAF_USDA=28.235
NC_035104.1	26293663	.	T	A	.	.	MAF_USDA=2.459
NC_035104.1	26293700	.	A	G	.	.	MAF_INRAE=3.165;MAF_USDA=9.412
NC_035104.1	26293704	.	T	C	.	.	MAF_USDA=8.333
NC_035104.1	26293979	.	G	T	.	.	MAF_INRAE=5.263
NC_035104.1	26293988	.	T	G	.	.	MAF_USDA=3.279
NC_035104.1	26294077	.	G	A	.	.	MAF_INRAE=21.053
NC_035104.1	26294199	.	A	G	.	.	MAF_USDA=4.098
NC_035104.1	26294265	.	C	A	.	.	MAF_INRAE=2.5;MAF_USDA=10.656
NC_035104.1	26294270	.	C	A	.	.	MAF_INRAE=6.667;MAF_USDA=1.639
NC_035104.1	26294275	.	G	A	.	.	MAF_INRAE=22.785;MAF_USDA=14.118
NC_035104.1	26294289	.	G	A	.	.	MAF_INRAE=3.165;MAF_USDA=9.412
NC_035104.1	26294316	.	G	A	.	.	MAF_INRAE=6.667;MAF_USDA=1.639
NC_035104.1	26294323	.	T	A	.	.	MAF_USDA=10.417
NC_035104.1	26294324	.	A	G	.	.	MAF_INRAE=22.785;MAF_USDA=15.294
NC_035104.1	26294348	.	A	T	.	.	MAF_USDA=12.5
NC_035104.1	26294375	.	T	A	.	.	MAF_INRAE=3.165;MAF_USDA=10.656
NC_035104.1	26294383	.	A	T	.	.	MAF_USDA=1.639
NC_035104.1	26294400	.	A	T	.	.	MAF_INRAE=27.848;MAF_USDA=11.475
NC_035104.1	26294436	.	A	G	.	.	MAF_INRAE=3.165
NC_035104.1	26294442	.	G	T	.	.	MAF_USDA=6.25
NC_035104.1	26294450	.	A	T	.	.	MAF_INRAE=22.785;MAF_USDA=14.118
NC_035104.1	26294484	.	A	T	.	.	MAF_USDA=2.941
NC_035104.1	26294515	.	G	A	.	.	MAF_INRAE=8.228;MAF_USDA=7.647
NC_035104.1	26294563	.	G	A	.	.	MAF_INRAE=27.848;MAF_USDA=12.353
NC_035104.1	26294740	.	C	G	.	.	MAF_INRAE=8.228;MAF_USDA=10.0
NC_035104.1	26294781	.	T	C	.	.	MAF_USDA=4.098
NC_035104.1	26294810	.	T	G	.	.	MAF_INRAE=10.759;MAF_USDA=1.639
NC_035104.1	26294845	.	G	A	.	.	MAF_INRAE=28.481;MAF_USDA=15.294
NC_035104.1	26295003	.	A	G	.	.	MAF_INRAE=3.797;MAF_USDA=30.588
NC_035104.1	26295021	.	G	A	.	.	MAF_INRAE=2.5;MAF_USDA=2.459
NC_035104.1	26295101	.	A	G	.	.	MAF_INRAE=25.316;MAF_USDA=30.588
NC_035104.1	26295144	.	A	T	.	.	MAF_USDA=7.377
NC_035104.1	26295227	.	C	T	.	.	MAF_INRAE=2.5;MAF_USDA=3.279
NC_035104.1	26295234	.	C	A	.	.	MAF_INRAE=10.127;MAF_USDA=1.667
NC_035104.1	26295314	.	A	G	.	.	MAF_INRAE=27.848;MAF_USDA=15.294
NC_035104.1	26295423	.	C	A	.	.	MAF_USDA=6.557
NC_035104.1	26295511	.	A	T	.	.	MAF_USDA=4.118
NC_035104.1	26295574	.	C	G	.	.	MAF_INRAE=28.481;MAF_USDA=13.529
NC_035104.1	26295609	.	C	T	.	.	MAF_INRAE=5.263;MAF_USDA=4.098
NC_035104.1	26295624	.	C	A	.	.	MAF_USDA=2.941
NC_035104.1	26295680	.	T	C	.	.	MAF_INRAE=21.053
NC_035104.1	26295707	.	A	C	.	.	MAF_INRAE=5.263;MAF_USDA=42.353
NC_035104.1	26295712	.	C	A	.	.	MAF_INRAE=7.5
NC_035104.1	26295750	.	A	T	.	.	MAF_USDA=2.459
NC_035104.1	26295829	.	G	A	.	.	MAF_INRAE=2.5;MAF_USDA=2.459
NC_035104.1	26295852	.	C	T	.	.	MAF_USDA=1.639
NC_035104.1	26295945	.	T	C	.	.	MAF_INRAE=5.263;MAF_USDA=19.412
NC_035104.1	26295980	.	C	T	.	.	MAF_INRAE=11.392;MAF_USDA=29.412
NC_035104.1	26295982	.	A	G	.	.	MAF_USDA=4.918
NC_035104.1	26295984	.	G	A	.	.	MAF_USDA=4.098
NC_035104.1	26295985	.	C	A	.	.	MAF_INRAE=3.333;MAF_USDA=35.882
NC_035104.1	26295993	.	T	C	.	.	MAF_USDA=4.918
NC_035104.1	26296001	.	T	A	.	.	MAF_USDA=12.941
NC_035104.1	26296004	.	A	T	.	.	MAF_USDA=12.941
NC_035104.1	26296012	.	C	T	.	.	MAF_INRAE=5.263;MAF_USDA=4.098
NC_035104.1	26296040	.	C	A	.	.	MAF_USDA=6.557
NC_035104.1	26296045	.	C	G	.	.	MAF_INRAE=3.333;MAF_USDA=12.941
NC_035104.1	26296145	.	T	C	.	.	MAF_INRAE=5.263;MAF_USDA=18.033
NC_035104.1	26296220	.	C	T	.	.	MAF_INRAE=3.333;MAF_USDA=12.941
NC_035104.1	26296347	.	G	C	.	.	MAF_USDA=2.941
NC_035104.1	26296425	.	G	A	.	.	MAF_USDA=3.279
NC_035104.1	26296440	.	A	C	.	.	MAF_USDA=5.738
NC_035104.1	26296449	.	C	A	.	.	MAF_USDA=6.471
NC_035104.1	26296653	.	T	C	.	.	MAF_USDA=6.557
NC_035104.1	26296667	.	C	A	.	.	MAF_USDA=5.738
NC_035104.1	26296804	.	C	T	.	.	MAF_INRAE=2.5;MAF_USDA=2.459
NC_035104.1	26296827	.	G	C	.	.	MAF_INRAE=5.263;MAF_USDA=4.098
NC_035104.1	26296881	.	A	T	.	.	MAF_INRAE=5.263
NC_035104.1	26296899	.	G	A	.	.	MAF_INRAE=5.263
NC_035104.1	26296944	.	A	C	.	.	MAF_USDA=5.738
NC_035104.1	26296973	.	G	A	.	.	MAF_INRAE=5.263;MAF_USDA=11.475
NC_035104.1	26297039	.	T	G	.	.	MAF_USDA=6.557
NC_035104.1	26297040	.	T	C	.	.	MAF_USDA=6.557
NC_035104.1	26297114	.	G	A	.	.	MAF_USDA=9.412
NC_035104.1	26297121	.	G	A	.	.	MAF_INRAE=24.051;MAF_USDA=45.882
NC_035104.1	26297190	.	T	G	.	.	MAF_USDA=18.75
NC_035104.1	26297194	.	T	G	.	.	MAF_USDA=2.459
NC_035104.1	26297196	.	G	T	.	.	MAF_USDA=18.75
NC_035104.1	26297213	.	T	A	.	.	MAF_USDA=2.459
NC_035104.1	26297219	.	G	T	.	.	MAF_USDA=4.918
NC_035104.1	26297238	.	C	A	.	.	MAF_USDA=9.412
NC_035104.1	26297239	.	G	T	.	.	MAF_INRAE=2.5;MAF_USDA=7.377
NC_035104.1	26297262	.	G	A	.	.	MAF_INRAE=7.5;MAF_USDA=12.941
NC_035104.1	26297280	.	C	T	.	.	MAF_INRAE=27.848;MAF_USDA=20.0
NC_035104.1	26297368	.	G	A	.	.	MAF_INRAE=27.215;MAF_USDA=20.588
NC_035104.1	26297449	.	G	T	.	.	MAF_INRAE=2.5;MAF_USDA=2.459
NC_035104.1	26297479	.	C	T	.	.	MAF_USDA=12.295
NC_035104.1	26297488	.	T	A	.	.	MAF_INRAE=28.481;MAF_USDA=15.294
NC_035104.1	26297489	.	C	T	.	.	MAF_INRAE=22.5;MAF_USDA=15.294
NC_035104.1	26297497	.	T	G	.	.	MAF_INRAE=28.481;MAF_USDA=14.706
NC_035104.1	26297499	.	C	T	.	.	MAF_USDA=11.765
NC_035104.1	26297534	.	T	G	.	.	MAF_USDA=6.25
NC_035104.1	26297536	.	A	T	.	.	MAF_USDA=8.333
NC_035104.1	26297766	.	G	A	.	.	MAF_USDA=12.353
NC_035104.1	26297844	.	G	T	.	.	MAF_INRAE=5.263
NC_035104.1	26297873	.	T	C	.	.	MAF_USDA=8.333
NC_035104.1	26297886	.	A	G	.	.	MAF_INRAE=5.263;MAF_USDA=3.279
NC_035104.1	26297891	.	G	T	.	.	MAF_USDA=4.118
NC_035104.1	26297908	.	G	T	.	.	MAF_USDA=3.529
NC_035104.1	26297932	.	A	C	.	.	MAF_USDA=3.529
NC_035104.1	26297937	.	T	G	.	.	MAF_INRAE=3.797;MAF_USDA=21.176
NC_035104.1	26297966	.	T	A	.	.	MAF_INRAE=5.263
NC_035104.1	26298042	.	G	T	.	.	MAF_INRAE=5.263;MAF_USDA=3.279
NC_035104.1	26298240	.	C	T	.	.	MAF_USDA=2.459
NC_035104.1	26298342	.	T	A	.	.	MAF_INRAE=27.848;MAF_USDA=20.0
NC_035104.1	26298499	.	G	A	.	.	MAF_USDA=2.459
NC_035104.1	26298645	.	A	C	.	.	MAF_INRAE=5.263;MAF_USDA=11.475
NC_035104.1	26298652	.	A	C	.	.	MAF_USDA=6.557
NC_035104.1	26298753	.	A	G	.	.	MAF_USDA=3.529
NC_035104.1	26298769	.	C	A	.	.	MAF_USDA=1.639
NC_035104.1	26298902	.	T	A	.	.	MAF_INRAE=5.263
NC_035104.1	26299127	.	G	T	.	.	MAF_USDA=7.377
NC_035104.1	26299309	.	C	T	.	.	MAF_INRAE=27.848;MAF_USDA=15.294
NC_035104.1	26299332	.	T	C	.	.	MAF_INRAE=27.848;MAF_USDA=15.294
NC_035104.1	26299348	.	T	C	.	.	MAF_USDA=1.639
NC_035104.1	26299363	.	G	T	.	.	MAF_USDA=2.941
NC_035104.1	26299434	.	T	C	.	.	MAF_USDA=3.279
NC_035104.1	26299488	.	G	A	.	.	MAF_INRAE=5.263;MAF_USDA=12.295
NC_035104.1	26299577	.	T	C	.	.	MAF_INRAE=9.494;MAF_USDA=7.647
NC_035104.1	26299610	.	A	T	.	.	MAF_INRAE=14.557;MAF_USDA=21.176
NC_035104.1	26299616	.	G	T	.	.	MAF_INRAE=14.557;MAF_USDA=21.176
NC_035104.1	26299634	.	G	A	.	.	MAF_INRAE=3.333;MAF_USDA=13.529
NC_035104.1	26299642	.	T	C	.	.	MAF_INRAE=14.557;MAF_USDA=19.412
NC_035104.1	26299651	.	C	A	.	.	MAF_USDA=7.377
NC_035104.1	26299656	.	T	G	.	.	MAF_INRAE=3.333;MAF_USDA=14.754
NC_035104.1	26299713	.	C	T	.	.	MAF_USDA=7.377
NC_035104.1	26299751	.	C	T	.	.	MAF_INRAE=11.392;MAF_USDA=1.639
NC_035104.1	26299774	.	A	T	.	.	MAF_INRAE=3.333;MAF_USDA=12.941
NC_035104.1	26299776	.	T	C	.	.	MAF_INRAE=3.333;MAF_USDA=12.941
NC_035104.1	26299826	.	A	G	.	.	MAF_USDA=10.588
NC_035104.1	26299833	.	A	C	.	.	MAF_INRAE=28.481;MAF_USDA=13.529
NC_035104.1	26300022	.	A	C	.	.	MAF_USDA=9.836
NC_035104.1	26300063	.	T	A	.	.	MAF_INRAE=3.797;MAF_USDA=22.353
NC_035104.1	26300166	.	T	G	.	.	MAF_USDA=8.333
NC_035104.1	26300205	.	G	A	.	.	MAF_USDA=2.083
NC_035104.1	26300240	.	A	G	.	.	MAF_INRAE=2.632
NC_035104.1	26300411	.	G	A	.	.	MAF_INRAE=5.0;MAF_USDA=18.75
NC_035104.1	26300523	.	C	T	.	.	MAF_INRAE=5.263;MAF_USDA=12.295
NC_035104.1	26300529	.	C	T	.	.	MAF_USDA=3.279
NC_035104.1	26300536	.	T	C	.	.	MAF_USDA=4.918
NC_035104.1	26300707	.	A	T	.	.	MAF_USDA=6.548
NC_035104.1	26301323	.	G	A	.	.	MAF_INRAE=5.263;MAF_USDA=14.167
NC_035104.1	26301512	.	T	C	.	.	MAF_USDA=3.529
NC_035104.1	26301523	.	C	G	.	.	MAF_USDA=29.167
NC_035104.1	26301593	.	T	G	.	.	MAF_INRAE=3.797;MAF_USDA=21.765
NC_035104.1	26301620	.	G	A	.	.	MAF_USDA=2.353
NC_035104.1	26301692	.	C	A	.	.	MAF_INRAE=13.924;MAF_USDA=11.176
NC_035104.1	26301905	.	C	T	.	.	MAF_USDA=3.529
NC_035104.1	26301941	.	C	T	.	.	MAF_INRAE=3.797;MAF_USDA=21.176
NC_035104.1	26301976	.	A	T	.	.	MAF_USDA=2.5
NC_035104.1	26301982	.	T	A	.	.	MAF_INRAE=13.924;MAF_USDA=10.714
NC_035104.1	26302008	.	T	A	.	.	MAF_USDA=2.459
NC_035104.1	26302046	.	C	A	.	.	MAF_INRAE=10.759;MAF_USDA=13.529
NC_035104.1	26302051	.	C	A	.	.	MAF_USDA=1.639
NC_035104.1	26302090	.	T	A	.	.	MAF_USDA=2.459
NC_035104.1	26302304	.	T	C	.	.	MAF_USDA=6.471
NC_035104.1	26302321	.	G	A	.	.	MAF_INRAE=2.5;MAF_USDA=3.279
NC_035104.1	26302353	.	T	A	.	.	MAF_USDA=11.765
NC_035104.1	26302385	.	A	G	.	.	MAF_USDA=4.706
NC_035104.1	26302550	.	C	A	.	.	MAF_USDA=3.279
NC_035104.1	26302617	.	G	A	.	.	MAF_USDA=8.333
NC_035104.1	26302666	.	T	A	.	.	MAF_USDA=3.333
NC_035104.1	26302686	.	G	T	.	.	MAF_INRAE=5.263;MAF_USDA=23.529
NC_035104.1	26302687	.	T	G	.	.	MAF_INRAE=13.924;MAF_USDA=25.294
NC_035104.1	26302725	.	G	A	.	.	MAF_USDA=4.098
NC_035104.1	26302789	.	C	A	.	.	MAF_USDA=7.059
NC_035104.1	26302828	.	C	A	.	.	MAF_INRAE=7.5;MAF_USDA=18.75
NC_035104.1	26302951	.	A	G	.	.	MAF_USDA=3.279
NC_035104.1	26302987	.	G	A	.	.	MAF_INRAE=5.263;MAF_USDA=14.706
NC_035104.1	26303106	.	C	T	.	.	MAF_INRAE=5.263
NC_035104.1	26303236	.	T	A	.	.	MAF_USDA=1.639
NC_035104.1	26303609	.	T	A	.	.	MAF_USDA=5.738
NC_035104.1	26303747	.	C	A	.	.	MAF_INRAE=5.263;MAF_USDA=34.118
NC_035104.1	26303793	.	G	A	.	.	MAF_USDA=5.0
NC_035104.1	26303964	.	G	A	.	.	MAF_INRAE=9.494;MAF_USDA=8.235
NC_035104.1	26304063	.	C	T	.	.	MAF_USDA=3.279
NC_035104.1	26304108	.	G	T	.	.	MAF_INRAE=5.263;MAF_USDA=12.295
NC_035104.1	26304212	.	G	C	.	.	MAF_USDA=3.279
NC_035104.1	26304278	.	T	G	.	.	MAF_INRAE=5.263
NC_035104.1	26304384	.	G	A	.	.	MAF_USDA=1.639
NC_035104.1	26304662	.	C	A	.	.	MAF_INRAE=27.848;MAF_USDA=13.529
NC_035104.1	26304702	.	A	G	.	.	MAF_USDA=3.279
NC_035104.1	26304783	.	T	A	.	.	MAF_INRAE=24.684;MAF_USDA=24.706
NC_035104.1	26304859	.	G	T	.	.	MAF_INRAE=25.949;MAF_USDA=20.0
NC_035104.1	26304886	.	A	G	.	.	MAF_USDA=1.639
NC_035104.1	26304930	.	G	C	.	.	MAF_INRAE=21.053
NC_035104.1	26304936	.	A	T	.	.	MAF_INRAE=2.5
NC_035104.1	26304938	.	A	T	.	.	MAF_INRAE=2.5
NC_035104.1	26304966	.	C	T	.	.	MAF_INRAE=6.667
NC_035104.1	26304988	.	C	G	.	.	MAF_INRAE=5.263;MAF_USDA=3.279
NC_035104.1	26305061	.	C	T	.	.	MAF_USDA=1.695
NC_035104.1	26305145	.	A	T	.	.	MAF_INRAE=25.949;MAF_USDA=22.619
NC_035104.1	26305216	.	G	T	.	.	MAF_INRAE=5.263
NC_035104.1	26305459	.	G	A	.	.	MAF_USDA=4.706
NC_035104.1	26305534	.	C	T	.	.	MAF_INRAE=27.215;MAF_USDA=19.412
NC_035104.1	26305617	.	G	T	.	.	MAF_USDA=4.706
NC_035104.1	26305758	.	T	A	.	.	MAF_INRAE=3.797;MAF_USDA=18.235
NC_035104.1	26305767	.	G	A	.	.	MAF_INRAE=3.797;MAF_USDA=40.0
NC_035104.1	26305775	.	G	T	.	.	MAF_USDA=4.706
NC_035104.1	26305809	.	A	T	.	.	MAF_INRAE=5.263;MAF_USDA=4.918
NC_035104.1	26305852	.	C	T	.	.	MAF_USDA=4.098
NC_035104.1	26306001	.	C	T	.	.	MAF_USDA=1.667
NC_035104.1	26306034	.	A	C	.	.	MAF_USDA=4.167
NC_035104.1	26306132	.	A	C	.	.	MAF_INRAE=28.481;MAF_USDA=13.529
NC_035104.1	26306148	.	G	A	.	.	MAF_INRAE=1.667;MAF_USDA=11.176
NC_035104.1	26306284	.	C	T	.	.	MAF_USDA=1.639
NC_035104.1	26306428	.	G	T	.	.	MAF_USDA=1.639
NC_035104.1	26306447	.	G	A	.	.	MAF_INRAE=13.291;MAF_USDA=29.412
NC_035104.1	26306463	.	G	T	.	.	MAF_USDA=7.647
NC_035104.1	26306497	.	A	C	.	.	MAF_INRAE=2.5;MAF_USDA=8.333
NC_035104.1	26306510	.	C	T	.	.	MAF_USDA=1.639
NC_035104.1	26306799	.	C	A	.	.	MAF_INRAE=2.532;MAF_USDA=22.941
NC_035104.1	26306835	.	A	T	.	.	MAF_INRAE=9.494;MAF_USDA=11.176
NC_035104.1	26306889	.	A	G	.	.	MAF_INRAE=2.532;MAF_USDA=22.941
NC_035104.1	26306916	.	T	G	.	.	MAF_USDA=4.918
NC_035104.1	26307067	.	G	T	.	.	MAF_USDA=6.25
NC_035104.1	26307262	.	G	A	.	.	MAF_USDA=13.529
NC_035104.1	26307291	.	A	G	.	.	MAF_INRAE=22.785;MAF_USDA=27.083
NC_035104.1	26307306	.	A	C	.	.	MAF_INRAE=5.263
NC_035104.1	26307311	.	T	G	.	.	MAF_INRAE=9.494;MAF_USDA=11.176
NC_035104.1	26307442	.	A	T	.	.	MAF_INRAE=14.557;MAF_USDA=12.941
NC_035104.1	26307489	.	G	A	.	.	MAF_USDA=4.918
NC_035104.1	26307713	.	C	T	.	.	MAF_INRAE=23.418;MAF_USDA=28.824
NC_035104.1	26307769	.	G	A	.	.	MAF_INRAE=2.5;MAF_USDA=8.333
NC_035104.1	26307903	.	A	T	.	.	MAF_USDA=6.25
NC_035104.1	26307932	.	G	T	.	.	MAF_USDA=6.25
NC_035104.1	26307951	.	G	T	.	.	MAF_INRAE=5.263;MAF_USDA=37.059
NC_035104.1	26307966	.	A	C	.	.	MAF_INRAE=10.127;MAF_USDA=8.333
NC_035104.1	26308076	.	T	A	.	.	MAF_USDA=4.118
NC_035104.1	26308126	.	T	C	.	.	MAF_INRAE=5.263;MAF_USDA=34.706
NC_035104.1	26308153	.	A	G	.	.	MAF_INRAE=5.263;MAF_USDA=6.557
NC_035104.1	26308154	.	G	A	.	.	MAF_USDA=2.459
NC_035104.1	26308160	.	G	A	.	.	MAF_INRAE=5.263;MAF_USDA=2.459
NC_035104.1	26308161	.	T	G	.	.	MAF_USDA=7.377
NC_035104.1	26308171	.	G	C	.	.	MAF_INRAE=5.263;MAF_USDA=2.459
NC_035104.1	26308172	.	A	T	.	.	MAF_USDA=2.459
NC_035104.1	26308185	.	G	T	.	.	MAF_INRAE=5.263
NC_035104.1	26308318	.	A	G	.	.	MAF_USDA=3.279
NC_035104.1	26308319	.	A	C	.	.	MAF_USDA=2.459
NC_035104.1	26308516	.	T	G	.	.	MAF_USDA=6.25
NC_035104.1	26308518	.	T	A	.	.	MAF_USDA=6.25
NC_035104.1	26308521	.	G	A	.	.	MAF_INRAE=20.886;MAF_USDA=21.765
NC_035104.1	26308523	.	C	T	.	.	MAF_USDA=2.459
NC_035104.1	26308591	.	C	T	.	.	MAF_INRAE=5.263;MAF_USDA=3.529
NC_035104.1	26308664	.	T	C	.	.	MAF_INRAE=5.263;MAF_USDA=37.059
NC_035104.1	26308689	.	T	A	.	.	MAF_USDA=2.459
NC_035104.1	26308738	.	G	T	.	.	MAF_INRAE=21.053
NC_035104.1	26308809	.	G	A	.	.	MAF_INRAE=9.494;MAF_USDA=10.588
NC_035104.1	26308867	.	G	A	.	.	MAF_USDA=4.098
NC_035104.1	26308874	.	G	C	.	.	MAF_INRAE=6.329;MAF_USDA=48.824
NC_035104.1	26308884	.	T	C	.	.	MAF_INRAE=5.263;MAF_USDA=37.059
NC_035104.1	26308968	.	G	C	.	.	MAF_INRAE=7.5;MAF_USDA=6.25
NC_035104.1	26308976	.	G	T	.	.	MAF_INRAE=9.494;MAF_USDA=6.25
NC_035104.1	26308977	.	G	C	.	.	MAF_INRAE=7.5;MAF_USDA=6.25
NC_035104.1	26309077	.	G	A	.	.	MAF_INRAE=9.494;MAF_USDA=8.235
NC_035104.1	26309132	.	G	T	.	.	MAF_INRAE=2.5
NC_035104.1	26309180	.	C	A	.	.	MAF_INRAE=6.329;MAF_USDA=49.412
NC_035104.1	26309245	.	G	T	.	.	MAF_INRAE=7.5
NC_035104.1	26309312	.	T	C	.	.	MAF_INRAE=21.519;MAF_USDA=32.353
NC_035104.1	26309440	.	T	G	.	.	MAF_INRAE=5.263;MAF_USDA=48.235
NC_035104.1	26309449	.	A	C	.	.	MAF_INRAE=22.785;MAF_USDA=30.0
NC_035104.1	26309465	.	G	A	.	.	MAF_INRAE=21.053
NC_035104.1	26309643	.	T	C	.	.	MAF_USDA=1.639
NC_035104.1	26309647	.	A	C	.	.	MAF_USDA=1.639
NC_035104.1	26309648	.	C	A	.	.	MAF_USDA=1.639
NC_035104.1	26309733	.	A	G	.	.	MAF_USDA=1.639
NC_035104.1	26309857	.	C	A	.	.	MAF_INRAE=14.557;MAF_USDA=16.471
NC_035104.1	26309929	.	T	C	.	.	MAF_USDA=41.071
NC_035104.1	26309978	.	A	G	.	.	MAF_USDA=42.941
NC_035104.1	26310007	.	A	T	.	.	MAF_USDA=8.197
NC_035104.1	26310041	.	G	A	.	.	MAF_USDA=1.639
NC_035104.1	26310061	.	C	A	.	.	MAF_USDA=10.0
NC_035104.1	26310133	.	C	T	.	.	MAF_USDA=13.115
NC_035104.1	26310354	.	G	T	.	.	MAF_INRAE=24.051;MAF_USDA=28.235
NC_035104.1	26310373	.	C	A	.	.	MAF_USDA=2.353
NC_035104.1	26310464	.	A	C	.	.	MAF_USDA=1.639
NC_035104.1	26310535	.	G	T	.	.	MAF_INRAE=5.263
NC_035104.1	26310592	.	G	T	.	.	MAF_INRAE=24.051
NC_035104.1	26310650	.	G	C	.	.	MAF_USDA=44.118
NC_035104.1	26310764	.	C	T	.	.	MAF_USDA=2.941
NC_035104.1	26310798	.	C	T	.	.	MAF_USDA=2.459
NC_035104.1	26310966	.	A	C	.	.	MAF_USDA=2.459
NC_035104.1	26311018	.	A	C	.	.	MAF_USDA=2.353
NC_035104.1	26311205	.	C	A	.	.	MAF_INRAE=5.263
NC_035104.1	26311298	.	G	A	.	.	MAF_USDA=6.25
NC_035104.1	26311319	.	C	A	.	.	MAF_INRAE=9.494;MAF_USDA=12.5
NC_035104.1	26311321	.	T	A	.	.	MAF_INRAE=7.5;MAF_USDA=11.905
NC_035104.1	26311323	.	T	G	.	.	MAF_USDA=2.5
NC_035104.1	26311339	.	G	A	.	.	MAF_USDA=39.881
NC_035104.1	26311356	.	T	A	.	.	MAF_INRAE=9.494;MAF_USDA=12.353
NC_035104.1	26311383	.	T	A	.	.	MAF_INRAE=9.494;MAF_USDA=10.588
NC_035104.1	26311462	.	G	A	.	.	MAF_USDA=1.639
NC_035104.1	26311479	.	C	T	.	.	MAF_USDA=1.639
NC_035104.1	26311561	.	T	A	.	.	MAF_INRAE=17.089;MAF_USDA=38.69
NC_035104.1	26311577	.	A	C	.	.	MAF_USDA=2.459
NC_035104.1	26311649	.	G	A	.	.	MAF_INRAE=26.316;MAF_USDA=50.0
NC_035104.1	26311704	.	G	T	.	.	MAF_USDA=8.197
NC_035104.1	26311785	.	C	T	.	.	MAF_USDA=3.279
NC_035104.1	26311839	.	G	T	.	.	MAF_INRAE=9.167;MAF_USDA=6.471
NC_035104.1	26311907	.	C	T	.	.	MAF_INRAE=17.089;MAF_USDA=38.235
NC_035104.1	26311952	.	G	A	.	.	MAF_USDA=4.098
NC_035104.1	26312042	.	G	T	.	.	MAF_INRAE=17.722;MAF_USDA=41.176
NC_035104.1	26312080	.	T	A	.	.	MAF_USDA=3.529
NC_035104.1	26312245	.	A	T	.	.	MAF_USDA=6.557
NC_035104.1	26312251	.	C	T	.	.	MAF_INRAE=17.722;MAF_USDA=36.471
NC_035104.1	26312254	.	C	G	.	.	MAF_USDA=2.353
NC_035104.1	26312259	.	T	C	.	.	MAF_INRAE=17.722;MAF_USDA=36.471
NC_035104.1	26312288	.	G	A	.	.	MAF_INRAE=17.722;MAF_USDA=36.471
NC_035104.1	26312306	.	T	A	.	.	MAF_INRAE=17.722;MAF_USDA=36.471
NC_035104.1	26312315	.	T	C	.	.	MAF_USDA=1.639
NC_035104.1	26312394	.	A	T	.	.	MAF_USDA=4.918
NC_035104.1	26312437	.	T	C	.	.	MAF_INRAE=17.722;MAF_USDA=36.471
NC_035104.1	26312478	.	G	A	.	.	MAF_INRAE=17.722;MAF_USDA=36.471
NC_035104.1	26312488	.	C	A	.	.	MAF_USDA=3.279
NC_035104.1	26312489	.	C	A	.	.	MAF_INRAE=17.722;MAF_USDA=36.471
NC_035104.1	26312590	.	G	T	.	.	MAF_INRAE=14.557;MAF_USDA=8.235
NC_035104.1	26312725	.	T	C	.	.	MAF_USDA=4.918
NC_035104.1	26312778	.	C	A	.	.	MAF_INRAE=8.333;MAF_USDA=8.824
NC_035104.1	26312877	.	C	T	.	.	MAF_INRAE=15.823;MAF_USDA=40.0
NC_035104.1	26312892	.	C	A	.	.	MAF_USDA=4.918
NC_035104.1	26312919	.	A	T	.	.	MAF_USDA=4.918
NC_035104.1	26312954	.	A	G	.	.	MAF_USDA=6.557
NC_035104.1	26312974	.	A	T	.	.	MAF_INRAE=5.263;MAF_USDA=2.353
NC_035104.1	26312995	.	AAACATCAAC	AAACATCAAT	.	.	MAF_USDA=12.5
NC_035104.1	26313004	.	C	T	.	.	MAF_USDA=10.656
NC_035104.1	26313234	.	A	T	.	.	MAF_USDA=7.059
NC_035104.1	26313250	.	G	A	.	.	MAF_USDA=2.353
NC_035104.1	26313437	.	T	G	.	.	MAF_INRAE=7.595;MAF_USDA=15.882
NC_035104.1	26313526	.	C	T	.	.	MAF_USDA=1.639
NC_035104.1	26313670	.	G	T	.	.	MAF_USDA=10.87
NC_035104.1	26313717	.	C	T	.	.	MAF_USDA=13.043
NC_035104.1	26314026	.	T	C	.	.	MAF_USDA=1.639
NC_035104.1	26314136	.	G	C	.	.	MAF_INRAE=22.785;MAF_USDA=44.118
NC_035104.1	26314137	.	C	A	.	.	MAF_INRAE=16.667;MAF_USDA=44.118
NC_035104.1	26314138	.	G	A	.	.	MAF_INRAE=16.667;MAF_USDA=44.118
NC_035104.1	26314147	.	G	C	.	.	MAF_INRAE=8.228;MAF_USDA=45.882
NC_035104.1	26314219	.	T	G	.	.	MAF_USDA=2.353
NC_035104.1	26314271	.	A	C	.	.	MAF_INRAE=9.167;MAF_USDA=45.238
NC_035104.1	26314325	.	A	T	.	.	MAF_USDA=1.667
NC_035104.1	26314373	.	A	C	.	.	MAF_USDA=1.639
NC_035104.1	26314399	.	G	T	.	.	MAF_INRAE=16.667;MAF_USDA=26.471
NC_035104.1	26314445	.	T	A	.	.	MAF_USDA=4.918
NC_035104.1	26314504	.	A	G	.	.	MAF_USDA=2.459
NC_035104.1	26314508	.	C	A	.	.	MAF_INRAE=1.667;MAF_USDA=8.235
NC_035104.1	26314511	.	G	C	.	.	MAF_INRAE=21.667;MAF_USDA=13.529
NC_035104.1	26314515	.	G	T	.	.	MAF_USDA=4.918
NC_035104.1	26314524	.	C	A	.	.	MAF_USDA=11.475
NC_035104.1	26314531	.	G	C	.	.	MAF_USDA=2.459
NC_035104.1	26314550	.	G	A	.	.	MAF_USDA=8.333
NC_035104.1	26314559	.	A	G	.	.	MAF_USDA=1.639
NC_035104.1	26314563	.	A	G	.	.	MAF_USDA=1.639
NC_035104.1	26314781	.	G	T	.	.	MAF_USDA=8.333
NC_035104.1	26314865	.	A	G	.	.	MAF_USDA=2.5
NC_035104.1	26314871	.	A	T	.	.	MAF_USDA=4.167
NC_035104.1	26314872	.	T	A	.	.	MAF_USDA=4.167
NC_035104.1	26314966	.	C	T	.	.	MAF_USDA=4.167
NC_035104.1	26315065	.	G	A	.	.	MAF_INRAE=5.263;MAF_USDA=7.377
NC_035104.1	26315093	.	G	T	.	.	MAF_USDA=3.279
NC_035104.1	26315248	.	A	G	.	.	MAF_USDA=1.639
NC_035104.1	26315296	.	C	A	.	.	MAF_INRAE=3.165
NC_035104.1	26315310	.	T	A	.	.	MAF_INRAE=21.519;MAF_USDA=47.059
NC_035104.1	26315325	.	C	A	.	.	MAF_USDA=2.353
NC_035104.1	26315375	.	A	G	.	.	MAF_INRAE=21.519;MAF_USDA=45.882
NC_035104.1	26315394	.	G	A	.	.	MAF_INRAE=15.19;MAF_USDA=9.412
NC_035104.1	26315477	.	C	T	.	.	MAF_USDA=2.459
NC_035104.1	26315631	.	A	G	.	.	MAF_USDA=25.294
NC_035104.1	26315652	.	G	T	.	.	MAF_INRAE=8.333;MAF_USDA=5.882
NC_035104.1	26315685	.	G	T	.	.	MAF_INRAE=22.785;MAF_USDA=31.176
NC_035104.1	26315733	.	G	T	.	.	MAF_INRAE=14.557;MAF_USDA=8.235
NC_035104.1	26315741	.	G	A	.	.	MAF_INRAE=8.333;MAF_USDA=5.882
NC_035104.1	26315762	.	A	C	.	.	MAF_USDA=2.459
NC_035104.1	26315826	.	G	T	.	.	MAF_INRAE=14.557;MAF_USDA=7.647
NC_035104.1	26315832	.	A	G	.	.	MAF_USDA=1.176
NC_035104.1	26315961	.	T	G	.	.	MAF_USDA=1.639
NC_035104.1	26315980	.	A	T	.	.	MAF_USDA=3.279
NC_035104.1	26316003	.	A	T	.	.	MAF_INRAE=21.519;MAF_USDA=32.941
NC_035104.1	26316132	.	G	A	.	.	MAF_USDA=5.833
NC_035104.1	26316158	.	A	T	.	.	MAF_INRAE=21.519;MAF_USDA=45.833
NC_035104.1	26316210	.	T	G	.	.	MAF_INRAE=21.519;MAF_USDA=45.833
NC_035104.1	26316212	.	A	G	.	.	MAF_INRAE=16.667;MAF_USDA=45.294
NC_035104.1	26316215	.	G	A	.	.	MAF_USDA=7.377
NC_035104.1	26316223	.	T	A	.	.	MAF_USDA=11.475
NC_035104.1	26316245	.	T	C	.	.	MAF_INRAE=21.519;MAF_USDA=47.059
NC_035104.1	26316275	.	T	C	.	.	MAF_INRAE=21.519;MAF_USDA=46.471
NC_035104.1	26316325	.	C	T	.	.	MAF_USDA=7.059
NC_035104.1	26316342	.	G	A	.	.	MAF_INRAE=14.557;MAF_USDA=8.235
NC_035104.1	26316514	.	C	G	.	.	MAF_USDA=2.459
NC_035104.1	26316521	.	A	C	.	.	MAF_INRAE=14.557;MAF_USDA=8.824
NC_035104.1	26316551	.	T	G	.	.	MAF_USDA=24.706
NC_035104.1	26316610	.	A	G	.	.	MAF_INRAE=9.167;MAF_USDA=45.882
NC_035104.1	26316658	.	G	T	.	.	MAF_INRAE=22.785;MAF_USDA=24.706
NC_035104.1	26316730	.	A	G	.	.	MAF_USDA=1.639
NC_035104.1	26316747	.	T	G	.	.	MAF_INRAE=9.167;MAF_USDA=47.647
NC_035104.1	26316884	.	C	G	.	.	MAF_USDA=10.0
NC_035104.1	26316955	.	A	T	.	.	MAF_USDA=12.941
NC_035104.1	26317006	.	G	A	.	.	MAF_INRAE=5.263;MAF_USDA=6.557
NC_035104.1	26317089	.	A	G	.	.	MAF_INRAE=22.152;MAF_USDA=41.765
NC_035104.1	26317095	.	C	T	.	.	MAF_INRAE=14.557;MAF_USDA=8.235
NC_035104.1	26317133	.	G	A	.	.	MAF_USDA=1.639
NC_035104.1	26317152	.	G	A	.	.	MAF_INRAE=14.557;MAF_USDA=8.235
NC_035104.1	26317164	.	G	T	.	.	MAF_USDA=2.353
NC_035104.1	26317244	.	T	C	.	.	MAF_INRAE=8.333;MAF_USDA=5.294
NC_035104.1	26317392	.	A	T	.	.	MAF_INRAE=9.167;MAF_USDA=49.412
NC_035104.1	26317433	.	C	A	.	.	MAF_INRAE=8.333;MAF_USDA=5.882
NC_035104.1	26317462	.	G	A	.	.	MAF_USDA=7.377
NC_035104.1	26317476	.	G	T	.	.	MAF_INRAE=23.418;MAF_USDA=20.833
NC_035104.1	26317523	.	G	A	.	.	MAF_INRAE=2.5
NC_035104.1	26317525	.	A	G	.	.	MAF_USDA=1.639
NC_035104.1	26317621	.	C	T	.	.	MAF_USDA=1.639
NC_035104.1	26318017	.	C	T	.	.	MAF_USDA=1.639
NC_035104.1	26318293	.	T	G	.	.	MAF_INRAE=21.053
NC_035104.1	26318339	.	C	T	.	.	MAF_USDA=1.639
NC_035104.1	26318346	.	G	A	.	.	MAF_USDA=6.557
NC_035104.1	26318560	.	A	C	.	.	MAF_USDA=11.765
NC_035104.1	26318576	.	A	G	.	.	MAF_INRAE=22.152;MAF_USDA=29.412
NC_035104.1	26318620	.	G	C	.	.	MAF_USDA=8.333
NC_035104.1	26318651	.	A	T	.	.	MAF_USDA=12.941
NC_035104.1	26318690	.	G	A	.	.	MAF_INRAE=21.053
NC_035104.1	26318727	.	C	A	.	.	MAF_USDA=15.294
NC_035104.1	26318795	.	G	C	.	.	MAF_INRAE=7.5;MAF_USDA=4.118
NC_035104.1	26318842	.	G	T	.	.	MAF_INRAE=2.5;MAF_USDA=2.459
NC_035104.1	26318853	.	T	C	.	.	MAF_INRAE=3.797;MAF_USDA=23.529
NC_035104.1	26318907	.	T	G	.	.	MAF_USDA=3.279
NC_035104.1	26318949	.	A	G	.	.	MAF_INRAE=2.5;MAF_USDA=2.459
NC_035104.1	26318950	.	C	T	.	.	MAF_INRAE=2.5;MAF_USDA=2.459
NC_035104.1	26318963	.	A	T	.	.	MAF_USDA=12.941
NC_035104.1	26319226	.	G	T	.	.	MAF_INRAE=20.253;MAF_USDA=44.706
NC_035104.1	26319320	.	C	A	.	.	MAF_INRAE=8.333;MAF_USDA=5.882
NC_035104.1	26319343	.	T	A	.	.	MAF_INRAE=20.886;MAF_USDA=45.882
NC_035104.1	26319406	.	T	A	.	.	MAF_INRAE=21.519;MAF_USDA=45.882
NC_035104.1	26319528	.	G	A	.	.	MAF_INRAE=20.886;MAF_USDA=45.294
NC_035104.1	26319625	.	T	A	.	.	MAF_INRAE=20.886;MAF_USDA=44.706
NC_035104.1	26319678	.	G	A	.	.	MAF_INRAE=20.886;MAF_USDA=44.706
NC_035104.1	26319687	.	A	C	.	.	MAF_INRAE=20.886;MAF_USDA=44.118
NC_035104.1	26319729	.	C	T	.	.	MAF_INRAE=20.886;MAF_USDA=45.882
NC_035104.1	26319731	.	C	A	.	.	MAF_INRAE=15.833;MAF_USDA=45.882
NC_035104.1	26319742	.	C	T	.	.	MAF_USDA=1.639
NC_035104.1	26319743	.	G	A	.	.	MAF_INRAE=20.253;MAF_USDA=45.294
NC_035104.1	26319815	.	T	A	.	.	MAF_INRAE=20.886;MAF_USDA=45.882
NC_035104.1	26319816	.	G	T	.	.	MAF_INRAE=15.833;MAF_USDA=50.0
NC_035104.1	26319905	.	T	C	.	.	MAF_INRAE=9.167;MAF_USDA=43.529
NC_035104.1	26319969	.	C	T	.	.	MAF_USDA=1.639
NC_035104.1	26319993	.	T	G	.	.	MAF_INRAE=24.684;MAF_USDA=27.059
NC_035104.1	26319994	.	A	C	.	.	MAF_INRAE=8.333;MAF_USDA=5.882
NC_035104.1	26320089	.	T	G	.	.	MAF_USDA=29.412
NC_035104.1	26320134	.	A	C	.	.	MAF_INRAE=7.5
NC_035104.1	26320161	.	G	T	.	.	MAF_USDA=13.529
NC_035104.1	26320262	.	G	A	.	.	MAF_USDA=21.176
NC_035104.1	26320278	.	T	G	.	.	MAF_USDA=2.459
NC_035104.1	26320280	.	T	A	.	.	MAF_USDA=21.176
NC_035104.1	26320292	.	C	A	.	.	MAF_USDA=12.941
NC_035104.1	26320334	.	G	A	.	.	MAF_USDA=12.353
NC_035104.1	26320335	.	C	G	.	.	MAF_USDA=12.353
NC_035104.1	26320432	.	C	A	.	.	MAF_INRAE=26.582;MAF_USDA=38.824
NC_035104.1	26320994	.	C	T	.	.	MAF_INRAE=21.053
NC_035104.1	26321247	.	C	G	.	.	MAF_USDA=20.833
NC_035104.1	26321281	.	T	G	.	.	MAF_INRAE=14.557;MAF_USDA=5.294
NC_035104.1	26321677	.	T	A	.	.	MAF_USDA=5.882
NC_035104.1	26321698	.	A	G	.	.	MAF_USDA=25.0
NC_035104.1	26321723	.	A	G	.	.	MAF_USDA=25.0
NC_035104.1	26321737	.	C	A	.	.	MAF_USDA=2.459
NC_035104.1	26321861	.	C	T	.	.	MAF_INRAE=7.595;MAF_USDA=5.294
NC_035104.1	26321863	.	C	G	.	.	MAF_INRAE=5.833;MAF_USDA=5.882
NC_035104.1	26321864	.	A	G	.	.	MAF_INRAE=5.833;MAF_USDA=6.471
NC_035104.1	26321872	.	T	A	.	.	MAF_INRAE=13.158;MAF_USDA=5.882
NC_035104.1	26321887	.	A	G	.	.	MAF_INRAE=3.333;MAF_USDA=25.294
NC_035104.1	26322223	.	C	T	.	.	MAF_INRAE=8.228;MAF_USDA=6.471
NC_035104.1	26322476	.	G	T	.	.	MAF_USDA=2.941
NC_035104.1	26322501	.	A	C	.	.	MAF_INRAE=2.5
NC_035104.1	26322529	.	A	G	.	.	MAF_INRAE=8.228;MAF_USDA=25.882
NC_035104.1	26322540	.	G	T	.	.	MAF_USDA=7.647
NC_035104.1	26322666	.	G	A	.	.	MAF_USDA=7.059
NC_035104.1	26322739	.	G	T	.	.	MAF_INRAE=7.595;MAF_USDA=7.059
NC_035104.1	26322741	.	T	A	.	.	MAF_USDA=8.197
NC_035104.1	26322811	.	A	T	.	.	MAF_USDA=1.639
NC_035104.1	26322878	.	T	C	.	.	MAF_INRAE=20.886;MAF_USDA=37.059
NC_035104.1	26322913	.	A	C	.	.	MAF_INRAE=2.5;MAF_USDA=2.459
NC_035104.1	26322942	.	G	T	.	.	MAF_USDA=2.459
NC_035104.1	26323019	.	C	T	.	.	MAF_INRAE=13.291;MAF_USDA=34.118
NC_035104.1	26323124	.	C	T	.	.	MAF_INRAE=12.025;MAF_USDA=30.0
NC_035104.1	26323134	.	C	T	.	.	MAF_USDA=2.353
NC_035104.1	26323185	.	C	T	.	.	MAF_INRAE=8.861;MAF_USDA=6.471
NC_035104.1	26323191	.	T	C	.	.	MAF_INRAE=10.759;MAF_USDA=6.471
NC_035104.1	26323198	.	G	A	.	.	MAF_INRAE=7.595;MAF_USDA=8.824
NC_035104.1	26323200	.	T	C	.	.	MAF_INRAE=5.0;MAF_USDA=8.824
NC_035104.1	26323219	.	G	T	.	.	MAF_USDA=6.25
NC_035104.1	26323220	.	G	T	.	.	MAF_USDA=6.25
NC_035104.1	26323223	.	A	C	.	.	MAF_INRAE=7.595
NC_035104.1	26323228	.	C	T	.	.	MAF_INRAE=7.595;MAF_USDA=6.471
NC_035104.1	26323270	.	C	T	.	.	MAF_INRAE=3.333;MAF_USDA=5.738
NC_035104.1	26323327	.	A	T	.	.	MAF_INRAE=5.263
NC_035104.1	26323440	.	T	A	.	.	MAF_USDA=2.459
NC_035104.1	26323485	.	C	T	.	.	MAF_INRAE=11.392;MAF_USDA=10.0
NC_035104.1	26323531	.	G	A	.	.	MAF_INRAE=11.392;MAF_USDA=9.412
NC_035104.1	26323539	.	C	T	.	.	MAF_INRAE=15.19;MAF_USDA=21.765
NC_035104.1	26323559	.	G	C	.	.	MAF_INRAE=3.797;MAF_USDA=2.353
NC_035104.1	26323607	.	T	C	.	.	MAF_INRAE=15.19;MAF_USDA=22.353
NC_035104.1	26323627	.	C	T	.	.	MAF_INRAE=3.797;MAF_USDA=2.353
NC_035104.1	26323639	.	A	C	.	.	MAF_INRAE=18.987;MAF_USDA=25.882
NC_035104.1	26323822	.	C	T	.	.	MAF_INRAE=10.759;MAF_USDA=7.377
NC_035104.1	26323856	.	A	G	.	.	MAF_INRAE=2.5;MAF_USDA=4.706
NC_035104.1	26323997	.	C	T	.	.	MAF_INRAE=2.5
NC_035104.1	26324006	.	T	C	.	.	MAF_USDA=4.918
NC_035104.1	26324019	.	G	T	.	.	MAF_INRAE=3.333;MAF_USDA=5.738
NC_035104.1	26324097	.	A	G	.	.	MAF_INRAE=5.263
NC_035104.1	26324110	.	C	T	.	.	MAF_INRAE=3.165
NC_035104.1	26324116	.	T	A	.	.	MAF_INRAE=7.595;MAF_USDA=5.882
NC_035104.1	26324243	.	G	A	.	.	MAF_INRAE=3.165
NC_035104.1	26324244	.	A	T	.	.	MAF_INRAE=2.5
NC_035104.1	26324287	.	T	C	.	.	MAF_USDA=3.279
NC_035104.1	26324288	.	G	A	.	.	MAF_USDA=3.279
NC_035104.1	26324333	.	G	A	.	.	MAF_USDA=2.459
NC_035104.1	26324364	.	G	A	.	.	MAF_USDA=1.639
NC_035104.1	26324459	.	A	T	.	.	MAF_INRAE=5.263
NC_035104.1	26324539	.	C	T	.	.	MAF_USDA=2.459
NC_035104.1	26324540	.	G	A	.	.	MAF_INRAE=6.962;MAF_USDA=5.294
NC_035104.1	26324556	.	G	C	.	.	MAF_INRAE=5.263
NC_035104.1	26324640	.	T	C	.	.	MAF_INRAE=6.667
NC_035104.1	26324649	.	C	T	.	.	MAF_INRAE=18.987;MAF_USDA=25.294
NC_035104.1	26324679	.	A	C	.	.	MAF_INRAE=7.595;MAF_USDA=12.941
NC_035104.1	26324706	.	C	T	.	.	MAF_INRAE=2.5;MAF_USDA=2.459
NC_035104.1	26324955	.	C	T	.	.	MAF_INRAE=26.582;MAF_USDA=18.852
NC_035104.1	26324988	.	A	T	.	.	MAF_INRAE=10.833;MAF_USDA=11.765
NC_035104.1	26325083	.	G	A	.	.	MAF_USDA=2.941
NC_035104.1	26325141	.	A	T	.	.	MAF_INRAE=18.987;MAF_USDA=26.471
NC_035104.1	26325239	.	C	A	.	.	MAF_INRAE=3.165
NC_035104.1	26325361	.	C	A	.	.	MAF_USDA=11.475
NC_035104.1	26325522	.	T	C	.	.	MAF_USDA=2.941
NC_035104.1	26325592	.	A	G	.	.	MAF_USDA=13.115
NC_035104.1	26325602	.	G	A	.	.	MAF_INRAE=6.962;MAF_USDA=4.706
NC_035104.1	26325682	.	T	C	.	.	MAF_USDA=13.934
NC_035104.1	26325697	.	A	C	.	.	MAF_INRAE=10.833;MAF_USDA=12.353
NC_035104.1	26325887	.	T	C	.	.	MAF_USDA=4.918
NC_035104.1	26326284	.	C	T	.	.	MAF_INRAE=12.025;MAF_USDA=22.353
NC_035104.1	26326304	.	G	A	.	.	MAF_INRAE=4.167;MAF_USDA=6.471
NC_035104.1	26326423	.	T	G	.	.	MAF_INRAE=5.263
NC_035104.1	26326426	.	T	C	.	.	MAF_USDA=4.098
NC_035104.1	26326464	.	G	A	.	.	MAF_USDA=10.656
NC_035104.1	26326526	.	A	G	.	.	MAF_USDA=10.656
NC_035104.1	26326664	.	A	G	.	.	MAF_USDA=1.639
NC_035104.1	26326673	.	G	A	.	.	MAF_INRAE=5.696;MAF_USDA=14.706
NC_035104.1	26326676	.	G	A	.	.	MAF_USDA=1.639
NC_035104.1	26326723	.	G	A	.	.	MAF_INRAE=5.263;MAF_USDA=3.279
NC_035104.1	26326843	.	C	A	.	.	MAF_USDA=3.279
NC_035104.1	26326907	.	G	T	.	.	MAF_INRAE=3.333;MAF_USDA=4.098
NC_035104.1	26327102	.	C	T	.	.	MAF_USDA=2.459
NC_035104.1	26327183	.	A	G	.	.	MAF_USDA=2.353
NC_035104.1	26327378	.	A	G	.	.	MAF_USDA=2.459
NC_035104.1	26327398	.	G	T	.	.	MAF_USDA=3.529
NC_035104.1	26327426	.	G	T	.	.	MAF_INRAE=6.962;MAF_USDA=28.235
NC_035104.1	26327457	.	G	A	.	.	MAF_USDA=2.353
NC_035104.1	26327524	.	T	G	.	.	MAF_USDA=11.475
NC_035104.1	26327539	.	C	A	.	.	MAF_INRAE=8.861;MAF_USDA=30.588
NC_035104.1	26327547	.	T	A	.	.	MAF_INRAE=11.667;MAF_USDA=14.118
NC_035104.1	26327574	.	G	T	.	.	MAF_USDA=2.941
NC_035104.1	26327708	.	G	A	.	.	MAF_INRAE=20.886;MAF_USDA=49.18
NC_035104.1	26327864	.	T	G	.	.	MAF_USDA=1.639
NC_035104.1	26327888	.	G	A	.	.	MAF_INRAE=7.5;MAF_USDA=15.294
NC_035104.1	26327947	.	G	T	.	.	MAF_USDA=3.279
NC_035104.1	26328203	.	C	T	.	.	MAF_INRAE=10.526;MAF_USDA=9.412
NC_035104.1	26328384	.	A	T	.	.	MAF_INRAE=1.667;MAF_USDA=2.459
NC_035104.1	26328411	.	T	C	.	.	MAF_INRAE=10.127;MAF_USDA=30.588
NC_035104.1	26328456	.	C	G	.	.	MAF_INRAE=10.127;MAF_USDA=30.0
NC_035104.1	26328510	.	G	A	.	.	MAF_USDA=5.738
NC_035104.1	26328935	.	C	T	.	.	MAF_USDA=8.824
NC_035104.1	26328966	.	A	G	.	.	MAF_USDA=1.639
NC_035104.1	26329004	.	G	A	.	.	MAF_USDA=1.639
NC_035104.1	26329094	.	A	T	.	.	MAF_USDA=1.639
NC_035104.1	26329131	.	C	T	.	.	MAF_USDA=1.639
NC_035104.1	26329165	.	C	T	.	.	MAF_USDA=1.639
NC_035104.1	26329168	.	G	T	.	.	MAF_USDA=3.279
NC_035104.1	26329203	.	T	G	.	.	MAF_USDA=1.639
NC_035104.1	26329262	.	C	G	.	.	MAF_INRAE=3.333;MAF_USDA=3.279
NC_035104.1	26329272	.	G	A	.	.	MAF_USDA=2.459
NC_035104.1	26329356	.	G	T	.	.	MAF_USDA=4.098
NC_035104.1	26329543	.	G	A	.	.	MAF_INRAE=47.368;MAF_USDA=25.0
NC_035104.1	26329812	.	C	T	.	.	MAF_INRAE=5.263
NC_035104.1	26329822	.	G	A	.	.	MAF_INRAE=3.333;MAF_USDA=3.279
NC_035104.1	26329863	.	T	C	.	.	MAF_INRAE=6.667
NC_035104.1	26329866	.	G	T	.	.	MAF_USDA=2.941
NC_035104.1	26329876	.	C	T	.	.	MAF_INRAE=2.5
NC_035104.1	26330075	.	G	T	.	.	MAF_USDA=1.639
NC_035104.1	26330090	.	G	A	.	.	MAF_INRAE=21.053
NC_035104.1	26330120	.	C	A	.	.	MAF_USDA=1.639
NC_035104.1	26330181	.	C	A	.	.	MAF_USDA=29.167
NC_035104.1	26330268	.	A	G	.	.	MAF_USDA=29.167
NC_035104.1	26330279	.	A	C	.	.	MAF_INRAE=1.667;MAF_USDA=3.279
NC_035104.1	26330290	.	C	T	.	.	MAF_INRAE=5.263
NC_035104.1	26330309	.	G	A	.	.	MAF_USDA=18.235
NC_035104.1	26330348	.	A	T	.	.	MAF_USDA=4.167
NC_035104.1	26330349	.	C	G	.	.	MAF_USDA=4.167
NC_035104.1	26330353	.	A	G	.	.	MAF_USDA=4.167
NC_035104.1	26330883	.	T	G	.	.	MAF_USDA=26.471
NC_035104.1	26330905	.	G	T	.	.	MAF_USDA=1.639
NC_035104.1	26330937	.	A	G	.	.	MAF_USDA=30.588
NC_035104.1	26330986	.	T	C	.	.	MAF_USDA=31.176
NC_035104.1	26331137	.	T	A	.	.	MAF_INRAE=5.263;MAF_USDA=4.167
NC_035104.1	26331138	.	A	G	.	.	MAF_USDA=4.167
NC_035104.1	26331205	.	C	T	.	.	MAF_USDA=3.279
NC_035104.1	26331238	.	G	T	.	.	MAF_USDA=17.059
NC_035104.1	26331319	.	T	G	.	.	MAF_USDA=20.588
NC_035104.1	26331322	.	A	C	.	.	MAF_USDA=18.824
NC_035104.1	26331324	.	A	T	.	.	MAF_USDA=18.235
NC_035104.1	26331370	.	ATT	ATG	.	.	MAF_USDA=6.25
NC_035104.1	26331373	.	A	C	.	.	MAF_INRAE=5.263;MAF_USDA=3.279
NC_035104.1	26331418	.	C	A	.	.	MAF_USDA=1.639
NC_035104.1	26331508	.	T	G	.	.	MAF_INRAE=5.263
NC_035104.1	26331541	.	T	C	.	.	MAF_USDA=2.459
NC_035104.1	26331582	.	T	A	.	.	MAF_USDA=4.098
NC_035104.1	26331589	.	G	T	.	.	MAF_INRAE=10.127;MAF_USDA=37.059
NC_035104.1	26331594	.	C	T	.	.	MAF_USDA=3.279
NC_035104.1	26331736	.	C	A	.	.	MAF_USDA=3.279
NC_035104.1	26331745	.	T	A	.	.	MAF_USDA=3.279
NC_035104.1	26331758	.	C	T	.	.	MAF_USDA=2.941
NC_035104.1	26331794	.	G	T	.	.	MAF_USDA=11.176
NC_035104.1	26331834	.	G	C	.	.	MAF_INRAE=5.263
NC_035104.1	26331891	.	C	A	.	.	MAF_USDA=2.941
NC_035104.1	26331895	.	A	G	.	.	MAF_USDA=3.529
NC_035104.1	26331960	.	G	A	.	.	MAF_INRAE=25.316;MAF_USDA=19.643
NC_035104.1	26331986	.	A	G	.	.	MAF_USDA=2.5
NC_035104.1	26332152	.	T	A	.	.	MAF_INRAE=2.5;MAF_USDA=2.459
NC_035104.1	26332163	.	C	A	.	.	MAF_USDA=1.639
NC_035104.1	26332249	.	T	A	.	.	MAF_INRAE=2.5;MAF_USDA=29.412
NC_035104.1	26332250	.	C	A	.	.	MAF_USDA=3.279
NC_035104.1	26332251	.	C	A	.	.	MAF_USDA=2.941
NC_035104.1	26332265	.	C	T	.	.	MAF_USDA=1.639
NC_035104.1	26332370	.	C	A	.	.	MAF_USDA=3.529
NC_035104.1	26332389	.	G	C	.	.	MAF_USDA=22.917
NC_035104.1	26332492	.	A	G	.	.	MAF_USDA=8.235
NC_035104.1	26332500	.	G	A	.	.	MAF_INRAE=6.329;MAF_USDA=5.882
NC_035104.1	26332564	.	T	A	.	.	MAF_INRAE=25.316;MAF_USDA=21.176
NC_035104.1	26332750	.	G	C	.	.	MAF_INRAE=10.526;MAF_USDA=8.333
NC_035104.1	26332823	.	G	A	.	.	MAF_USDA=11.176
NC_035104.1	26332916	.	C	T	.	.	MAF_INRAE=27.848;MAF_USDA=12.941
NC_035104.1	26332918	.	G	C	.	.	MAF_INRAE=7.5;MAF_USDA=2.459
NC_035104.1	26332949	.	A	G	.	.	MAF_USDA=7.377
NC_035104.1	26332957	.	T	G	.	.	MAF_USDA=8.197
NC_035104.1	26332985	.	A	G	.	.	MAF_USDA=8.197
NC_035104.1	26332995	.	T	C	.	.	MAF_INRAE=1.667
NC_035104.1	26332998	.	C	T	.	.	MAF_INRAE=1.667
NC_035104.1	26333011	.	T	G	.	.	MAF_INRAE=2.5
NC_035104.1	26333018	.	C	T	.	.	MAF_INRAE=1.667
NC_035104.1	26333052	.	G	T	.	.	MAF_USDA=5.738
NC_035104.1	26333053	.	A	C	.	.	MAF_USDA=9.836
NC_035104.1	26333069	.	C	T	.	.	MAF_INRAE=13.333;MAF_USDA=8.333
NC_035104.1	26333080	.	C	T	.	.	MAF_INRAE=24.684
NC_035104.1	26333105	.	C	G	.	.	MAF_INRAE=24.051
NC_035104.1	26333120	.	A	G	.	.	MAF_INRAE=17.089
NC_035104.1	26333167	.	T	A	.	.	MAF_INRAE=5.263
NC_035104.1	26333555	.	C	A	.	.	MAF_USDA=2.353
NC_035104.1	26333563	.	T	C	.	.	MAF_INRAE=21.053
NC_035104.1	26333632	.	G	A	.	.	MAF_INRAE=10.526;MAF_USDA=9.412
NC_035104.1	26333653	.	T	C	.	.	MAF_INRAE=10.526;MAF_USDA=9.412
NC_035104.1	26333751	.	A	T	.	.	MAF_INRAE=7.5;MAF_USDA=2.459
NC_035104.1	26333835	.	C	G	.	.	MAF_USDA=11.176
NC_035104.1	26334167	.	T	C	.	.	MAF_USDA=1.639
NC_035104.1	26334172	.	C	T	.	.	MAF_USDA=8.235
NC_035104.1	26334230	.	G	A	.	.	MAF_INRAE=23.418;MAF_USDA=39.412
NC_035104.1	26334322	.	T	C	.	.	MAF_INRAE=6.329;MAF_USDA=7.377
NC_035104.1	26334336	.	G	A	.	.	MAF_USDA=1.639
NC_035104.1	26334347	.	C	T	.	.	MAF_INRAE=25.316;MAF_USDA=14.706
NC_035104.1	26334348	.	T	C	.	.	MAF_INRAE=18.333;MAF_USDA=34.706
NC_035104.1	26334351	.	G	A	.	.	MAF_INRAE=21.667;MAF_USDA=12.353
NC_035104.1	26334533	.	T	C	.	.	MAF_USDA=4.098
NC_035104.1	26334561	.	T	A	.	.	MAF_USDA=2.459
NC_035104.1	26334735	.	T	A	.	.	MAF_INRAE=21.053;MAF_USDA=2.459
NC_035104.1	26334810	.	G	T	.	.	MAF_INRAE=5.263;MAF_USDA=10.0
NC_035104.1	26334897	.	C	A	.	.	MAF_INRAE=12.025;MAF_USDA=8.235
NC_035104.1	26335010	.	A	G	.	.	MAF_USDA=3.279
NC_035104.1	26335047	.	T	C	.	.	MAF_USDA=2.353
NC_035104.1	26335076	.	A	T	.	.	MAF_INRAE=2.5;MAF_USDA=28.824
NC_035104.1	26335089	.	C	T	.	.	MAF_INRAE=2.5;MAF_USDA=6.471
NC_035104.1	26335252	.	C	T	.	.	MAF_USDA=3.279
NC_035104.1	26335255	.	T	C	.	.	MAF_USDA=12.353
NC_035104.1	26335316	.	G	T	.	.	MAF_USDA=2.459
NC_035104.1	26335363	.	C	T	.	.	MAF_USDA=12.5
NC_035104.1	26335464	.	C	T	.	.	MAF_USDA=3.279
NC_035104.1	26335513	.	C	T	.	.	MAF_USDA=6.471
NC_035104.1	26335514	.	C	T	.	.	MAF_INRAE=23.418;MAF_USDA=46.471
NC_035104.1	26335515	.	T	G	.	.	MAF_INRAE=15.833;MAF_USDA=46.471
NC_035104.1	26335539	.	A	G	.	.	MAF_INRAE=6.329;MAF_USDA=2.459
NC_035104.1	26335603	.	T	C	.	.	MAF_USDA=4.918
NC_035104.1	26335607	.	T	A	.	.	MAF_USDA=3.279
NC_035104.1	26335697	.	G	A	.	.	MAF_INRAE=15.19;MAF_USDA=49.412
NC_035104.1	26335710	.	C	A	.	.	MAF_USDA=3.279
NC_035104.1	26335773	.	C	T	.	.	MAF_INRAE=15.789;MAF_USDA=48.235
NC_035104.1	26335809	.	C	T	.	.	MAF_INRAE=2.5;MAF_USDA=2.459
NC_035104.1	26335840	.	G	A	.	.	MAF_USDA=7.647
NC_035104.1	26335967	.	C	T	.	.	MAF_INRAE=2.5;MAF_USDA=4.918
NC_035104.1	26335971	.	A	G	.	.	MAF_USDA=11.176
NC_035104.1	26335984	.	G	C	.	.	MAF_USDA=4.118
NC_035104.1	26336013	.	C	T	.	.	MAF_INRAE=5.263;MAF_USDA=7.059
NC_035104.1	26336037	.	C	A	.	.	MAF_INRAE=15.823;MAF_USDA=48.824
NC_035104.1	26336105	.	TTAAGGAGCAGGTGTTGTTTACATAATGCA	TTAAGGAGCAGGTGTTGTTTACATAATGCT	.	.	MAF_USDA=12.5
NC_035104.1	26336156	.	A	T	.	.	MAF_INRAE=2.5
NC_035104.1	26336225	.	A	C	.	.	MAF_INRAE=15.823;MAF_USDA=48.235
NC_035104.1	26336282	.	G	A	.	.	MAF_INRAE=1.667;MAF_USDA=25.882
NC_035104.1	26336285	.	G	A	.	.	MAF_USDA=8.333
NC_035104.1	26336300	.	C	A	.	.	MAF_INRAE=5.263
NC_035104.1	26336463	.	A	G	.	.	MAF_USDA=3.279
NC_035104.1	26336473	.	G	A	.	.	MAF_USDA=7.059
NC_035104.1	26336475	.	T	C	.	.	MAF_USDA=7.059
NC_035104.1	26336479	.	C	T	.	.	MAF_USDA=7.059
NC_035104.1	26336486	.	A	G	.	.	MAF_USDA=7.059
NC_035104.1	26336489	.	C	T	.	.	MAF_USDA=7.059
NC_035104.1	26336490	.	A	T	.	.	MAF_USDA=7.059
NC_035104.1	26336496	.	A	G	.	.	MAF_USDA=7.647
NC_035104.1	26336500	.	G	A	.	.	MAF_USDA=7.059
NC_035104.1	26336502	.	T	C	.	.	MAF_USDA=7.059
NC_035104.1	26336727	.	T	A	.	.	MAF_USDA=14.706
NC_035104.1	26336728	.	G	A	.	.	MAF_USDA=14.706
NC_035104.1	26336729	.	C	A	.	.	MAF_USDA=14.706
NC_035104.1	26336925	.	A	G	.	.	MAF_USDA=8.333
NC_035104.1	26337138	.	G	A	.	.	MAF_USDA=8.333
NC_035104.1	26337315	.	C	T	.	.	MAF_INRAE=8.228;MAF_USDA=15.294
NC_035104.1	26337436	.	C	T	.	.	MAF_INRAE=5.263;MAF_USDA=7.059
NC_035104.1	26337457	.	C	T	.	.	MAF_USDA=8.333
NC_035104.1	26337468	.	C	A	.	.	MAF_USDA=7.059
NC_035104.1	26337647	.	A	C	.	.	MAF_USDA=3.279
NC_035104.1	26337666	.	A	C	.	.	MAF_INRAE=5.263;MAF_USDA=6.557
NC_035104.1	26337865	.	T	A	.	.	MAF_INRAE=8.228;MAF_USDA=15.294
NC_035104.1	26337894	.	G	A	.	.	MAF_INRAE=5.263;MAF_USDA=3.279
NC_035104.1	26337907	.	G	C	.	.	MAF_USDA=4.918
NC_035104.1	26337920	.	G	A	.	.	MAF_USDA=3.529
NC_035104.1	26337945	.	G	A	.	.	MAF_INRAE=3.797;MAF_USDA=40.588
NC_035104.1	26337982	.	C	T	.	.	MAF_INRAE=2.5;MAF_USDA=26.471
NC_035104.1	26338025	.	C	A	.	.	MAF_INRAE=3.797;MAF_USDA=47.647
NC_035104.1	26338133	.	C	G	.	.	MAF_INRAE=4.43;MAF_USDA=40.0
NC_035104.1	26338140	.	C	T	.	.	MAF_INRAE=4.43;MAF_USDA=40.0
NC_035104.1	26338177	.	A	G	.	.	MAF_USDA=7.647
NC_035104.1	26338217	.	A	G	.	.	MAF_INRAE=3.797;MAF_USDA=41.765
NC_035104.1	26338219	.	C	T	.	.	MAF_USDA=7.059
NC_035104.1	26338647	.	A	C	.	.	MAF_USDA=9.836
NC_035104.1	26338671	.	G	A	.	.	MAF_INRAE=6.329;MAF_USDA=4.706
NC_035104.1	26338746	.	G	C	.	.	MAF_USDA=9.836
NC_035104.1	26338783	.	C	T	.	.	MAF_INRAE=2.5;MAF_USDA=4.706
NC_035104.1	26338855	.	C	T	.	.	MAF_INRAE=8.861;MAF_USDA=41.667
NC_035104.1	26338889	.	C	A	.	.	MAF_USDA=8.235
NC_035104.1	26338979	.	A	C	.	.	MAF_USDA=6.25
NC_035104.1	26339365	.	C	T	.	.	MAF_INRAE=7.895
NC_035104.1	26339367	.	T	C	.	.	MAF_INRAE=28.947;MAF_USDA=44.118
NC_035104.1	26339413	.	G	A	.	.	MAF_USDA=4.918
NC_035104.1	26339433	.	A	G	.	.	MAF_INRAE=8.861;MAF_USDA=40.588
NC_035104.1	26339435	.	A	G	.	.	MAF_USDA=8.235
NC_035104.1	26339441	.	G	C	.	.	MAF_INRAE=5.263;MAF_USDA=7.059
NC_035104.1	26339455	.	C	T	.	.	MAF_INRAE=5.263
NC_035104.1	26339477	.	A	G	.	.	MAF_INRAE=3.165;MAF_USDA=14.118
NC_035104.1	26339487	.	G	A	.	.	MAF_INRAE=5.263
NC_035104.1	26339495	.	G	A	.	.	MAF_USDA=2.459
NC_035104.1	26339533	.	T	C	.	.	MAF_USDA=11.475
NC_035104.1	26339555	.	T	C	.	.	MAF_INRAE=8.861;MAF_USDA=41.176
NC_035104.1	26339881	.	G	C	.	.	MAF_USDA=3.279
NC_035104.1	26340131	.	T	C	.	.	MAF_USDA=7.647
NC_035104.1	26340152	.	C	T	.	.	MAF_INRAE=3.333
NC_035104.1	26340166	.	C	T	.	.	MAF_INRAE=2.5;MAF_USDA=25.882
NC_035104.1	26340188	.	A	G	.	.	MAF_USDA=8.333
NC_035104.1	26340280	.	T	C	.	.	MAF_INRAE=8.861;MAF_USDA=41.765
NC_035104.1	26340314	.	G	A	.	.	MAF_INRAE=2.532;MAF_USDA=15.294
NC_035104.1	26340316	.	A	G	.	.	MAF_USDA=3.279
NC_035104.1	26340403	.	A	C	.	.	MAF_INRAE=8.861;MAF_USDA=43.529
NC_035104.1	26340463	.	T	A	.	.	MAF_USDA=3.279
NC_035104.1	26340562	.	A	T	.	.	MAF_INRAE=27.848;MAF_USDA=12.941
NC_035104.1	26340572	.	G	A	.	.	MAF_INRAE=25.316;MAF_USDA=15.294
NC_035104.1	26340681	.	G	T	.	.	MAF_USDA=7.059
NC_035104.1	26340694	.	A	C	.	.	MAF_INRAE=2.5
NC_035104.1	26340701	.	T	A	.	.	MAF_INRAE=2.5
NC_035104.1	26340707	.	T	C	.	.	MAF_INRAE=2.5
NC_035104.1	26340714	.	T	C	.	.	MAF_INRAE=2.5
NC_035104.1	26340727	.	C	A	.	.	MAF_INRAE=2.5;MAF_USDA=8.197
NC_035104.1	26340748	.	G	C	.	.	MAF_USDA=2.459
NC_035104.1	26340795	.	T	C	.	.	MAF_INRAE=2.5
NC_035104.1	26340818	.	T	C	.	.	MAF_USDA=8.235
NC_035104.1	26340822	.	T	C	.	.	MAF_INRAE=3.333
NC_035104.1	26340823	.	A	T	.	.	MAF_INRAE=3.333
NC_035104.1	26340828	.	C	T	.	.	MAF_INRAE=2.5
NC_035104.1	26340831	.	T	C	.	.	MAF_INRAE=3.333
NC_035104.1	26340838	.	C	A	.	.	MAF_INRAE=3.333
NC_035104.1	26340841	.	A	G	.	.	MAF_INRAE=3.333;MAF_USDA=1.639
NC_035104.1	26340852	.	A	G	.	.	MAF_INRAE=4.167;MAF_USDA=7.377
NC_035104.1	26340855	.	T	A	.	.	MAF_INRAE=4.167;MAF_USDA=2.459
NC_035104.1	26340865	.	T	C	.	.	MAF_USDA=8.197
NC_035104.1	26340866	.	T	A	.	.	MAF_USDA=7.377
NC_035104.1	26340882	.	A	G	.	.	MAF_USDA=11.475
NC_035104.1	26340886	.	G	C	.	.	MAF_USDA=7.377
NC_035104.1	26340895	.	G	A	.	.	MAF_INRAE=10.0;MAF_USDA=8.197
NC_035104.1	26340902	.	T	C	.	.	MAF_INRAE=10.833;MAF_USDA=12.295
NC_035104.1	26340904	.	G	A	.	.	MAF_INRAE=10.0;MAF_USDA=7.377
NC_035104.1	26340906	.	C	T	.	.	MAF_INRAE=10.0;MAF_USDA=9.016
NC_035104.1	26340925	.	T	G	.	.	MAF_INRAE=5.833
NC_035104.1	26340930	.	C	A	.	.	MAF_INRAE=26.667
NC_035104.1	26340942	.	C	T	.	.	MAF_INRAE=10.0
NC_035104.1	26340944	.	A	G	.	.	MAF_INRAE=10.0
NC_035104.1	26340962	.	C	T	.	.	MAF_INRAE=9.167
NC_035104.1	26340982	.	T	C	.	.	MAF_USDA=2.459
NC_035104.1	26340995	.	T	C	.	.	MAF_INRAE=5.263
NC_035104.1	26340997	.	G	A	.	.	MAF_USDA=1.639
NC_035104.1	26341003	.	C	G	.	.	MAF_USDA=13.529
NC_035104.1	26341006	.	C	G	.	.	MAF_USDA=13.529
NC_035104.1	26341023	.	A	T	.	.	MAF_USDA=1.639
NC_035104.1	26341026	.	G	A	.	.	MAF_INRAE=5.263
NC_035104.1	26341150	.	A	T	.	.	MAF_USDA=11.446
NC_035104.1	26341383	.	G	A	.	.	MAF_USDA=8.333
NC_035104.1	26341398	.	A	T	.	.	MAF_INRAE=3.333;MAF_USDA=2.586
NC_035104.1	26341453	.	A	C	.	.	MAF_INRAE=6.329;MAF_USDA=4.706
NC_035104.1	26341468	.	A	T	.	.	MAF_INRAE=3.333
NC_035104.1	26341517	.	C	T	.	.	MAF_USDA=22.353
NC_035104.1	26341536	.	C	A	.	.	MAF_INRAE=5.0;MAF_USDA=4.118
NC_035104.1	26341537	.	A	T	.	.	MAF_USDA=14.118
NC_035104.1	26341540	.	C	T	.	.	MAF_USDA=1.639
NC_035104.1	26341568	.	T	G	.	.	MAF_USDA=1.639
NC_035104.1	26342822	.	T	A	.	.	MAF_USDA=45.833
NC_035104.1	26342964	.	G	A	.	.	MAF_INRAE=5.263;MAF_USDA=7.647
NC_035104.1	26342969	.	G	A	.	.	MAF_INRAE=5.263
NC_035104.1	26343011	.	T	A	.	.	MAF_INRAE=6.329;MAF_USDA=5.294
NC_035104.1	26343082	.	T	C	.	.	MAF_INRAE=10.127;MAF_USDA=40.0
NC_035104.1	26343133	.	C	A	.	.	MAF_USDA=12.941
NC_035104.1	26343185	.	C	T	.	.	MAF_USDA=3.279
NC_035104.1	26343219	.	C	T	.	.	MAF_INRAE=5.263
NC_035104.1	26343276	.	G	A	.	.	MAF_INRAE=28.481;MAF_USDA=12.941
NC_035104.1	26343282	.	C	T	.	.	MAF_USDA=8.333
NC_035104.1	26343311	.	C	T	.	.	MAF_USDA=8.333
NC_035104.1	26343403	.	G	A	.	.	MAF_INRAE=21.053
NC_035104.1	26343435	.	G	A	.	.	MAF_INRAE=5.263
NC_035104.1	26343575	.	C	A	.	.	MAF_USDA=31.176
NC_035104.1	26343605	.	G	A	.	.	MAF_USDA=5.882
NC_035104.1	26343614	.	C	T	.	.	MAF_USDA=8.235
NC_035104.1	26343621	.	A	G	.	.	MAF_USDA=1.639
NC_035104.1	26343754	.	T	A	.	.	MAF_USDA=9.412
NC_035104.1	26343760	.	G	A	.	.	MAF_INRAE=9.494;MAF_USDA=39.412
NC_035104.1	26343765	.	G	A	.	.	MAF_USDA=6.471
NC_035104.1	26343769	.	A	G	.	.	MAF_USDA=2.459
NC_035104.1	26343782	.	T	C	.	.	MAF_USDA=3.279
NC_035104.1	26343834	.	T	C	.	.	MAF_USDA=7.647
NC_035104.1	26343838	.	G	A	.	.	MAF_USDA=4.098
NC_035104.1	26343877	.	G	T	.	.	MAF_INRAE=6.667;MAF_USDA=9.836
NC_035104.1	26343944	.	T	G	.	.	MAF_INRAE=5.263;MAF_USDA=2.941
NC_035104.1	26343978	.	G	T	.	.	MAF_INRAE=10.127;MAF_USDA=40.588
NC_035104.1	26344027	.	G	C	.	.	MAF_INRAE=18.333;MAF_USDA=16.471
NC_035104.1	26344059	.	A	G	.	.	MAF_INRAE=6.667;MAF_USDA=2.459
NC_035104.1	26344100	.	G	T	.	.	MAF_INRAE=2.5;MAF_USDA=6.557
NC_035104.1	26344109	.	T	A	.	.	MAF_INRAE=6.667;MAF_USDA=37.647
NC_035104.1	26344131	.	G	T	.	.	MAF_INRAE=9.167
NC_035104.1	26344143	.	A	C	.	.	MAF_USDA=3.279
NC_035104.1	26344154	.	G	A	.	.	MAF_INRAE=3.333;MAF_USDA=32.353
NC_035104.1	26344174	.	A	C	.	.	MAF_USDA=4.098
NC_035104.1	26344181	.	A	T	.	.	MAF_USDA=7.377
NC_035104.1	26344189	.	A	C	.	.	MAF_INRAE=3.333;MAF_USDA=31.765
NC_035104.1	26344192	.	G	T	.	.	MAF_INRAE=3.333;MAF_USDA=32.353
NC_035104.1	26344206	.	C	A	.	.	MAF_USDA=1.639
NC_035104.1	26344223	.	T	A	.	.	MAF_USDA=10.0
NC_035104.1	26344224	.	T	A	.	.	MAF_USDA=10.588
NC_035104.1	26344255	.	A	C	.	.	MAF_INRAE=3.797
NC_035104.1	26344270	.	A	G	.	.	MAF_INRAE=5.0;MAF_USDA=13.529
NC_035104.1	26344338	.	A	G	.	.	MAF_INRAE=4.167
NC_035104.1	26344343	.	G	T	.	.	MAF_USDA=3.279
NC_035104.1	26344409	.	G	C	.	.	MAF_INRAE=10.833
NC_035104.1	26344421	.	T	A	.	.	MAF_INRAE=17.5
NC_035104.1	26344422	.	G	T	.	.	MAF_INRAE=17.5
NC_035104.1	26344452	.	C	T	.	.	MAF_INRAE=6.667
NC_035104.1	26344456	.	G	A	.	.	MAF_INRAE=8.333
NC_035104.1	26344467	.	A	G	.	.	MAF_INRAE=7.5
NC_035104.1	26344494	.	T	A	.	.	MAF_INRAE=1.667
NC_035104.1	26344503	.	A	T	.	.	MAF_INRAE=2.5
NC_035104.1	26344542	.	G	A	.	.	MAF_INRAE=3.165
NC_035104.1	26344558	.	T	C	.	.	MAF_INRAE=5.0
NC_035104.1	26344559	.	G	A	.	.	MAF_INRAE=5.0
NC_035104.1	26344564	.	T	C	.	.	MAF_INRAE=15.19
NC_035104.1	26344580	.	G	A	.	.	MAF_INRAE=5.833
NC_035104.1	26344587	.	T	C	.	.	MAF_INRAE=5.833
NC_035104.1	26344589	.	C	T	.	.	MAF_INRAE=5.833
NC_035104.1	26344598	.	G	A	.	.	MAF_INRAE=5.0
NC_035104.1	26344622	.	A	G	.	.	MAF_USDA=4.918
NC_035104.1	26344737	.	C	T	.	.	MAF_INRAE=21.053
NC_035104.1	26344900	.	C	T	.	.	MAF_USDA=4.918
NC_035104.1	26344964	.	G	T	.	.	MAF_INRAE=5.263
NC_035104.1	26345017	.	C	A	.	.	MAF_USDA=4.918
NC_035104.1	26345111	.	A	C	.	.	MAF_USDA=7.647
NC_035104.1	26345210	.	C	T	.	.	MAF_USDA=8.333
NC_035104.1	26345245	.	C	T	.	.	MAF_INRAE=7.5;MAF_USDA=2.459
NC_035104.1	26345307	.	A	G	.	.	MAF_USDA=9.836
NC_035104.1	26345321	.	G	A	.	.	MAF_INRAE=7.5;MAF_USDA=16.471
NC_035104.1	26345354	.	G	A	.	.	MAF_INRAE=7.5;MAF_USDA=16.471
NC_035104.1	26345433	.	G	C	.	.	MAF_USDA=10.0
NC_035104.1	26345443	.	C	T	.	.	MAF_USDA=16.667
NC_035104.1	26345446	.	T	C	.	.	MAF_USDA=15.882
NC_035104.1	26345460	.	C	G	.	.	MAF_USDA=8.197
NC_035104.1	26345473	.	C	T	.	.	MAF_USDA=35.417
NC_035104.1	26345511	.	C	G	.	.	MAF_USDA=27.083
NC_035104.1	26345512	.	C	T	.	.	MAF_INRAE=1.667
NC_035104.1	26345514	.	C	G	.	.	MAF_USDA=4.918
NC_035104.1	26345554	.	T	C	.	.	MAF_INRAE=1.667
NC_035104.1	26345627	.	C	A	.	.	MAF_USDA=4.918
NC_035104.1	26345723	.	G	A	.	.	MAF_INRAE=5.263;MAF_USDA=12.353
NC_035104.1	26345782	.	G	C	.	.	MAF_INRAE=26.316;MAF_USDA=2.941
NC_035104.1	26345792	.	T	G	.	.	MAF_USDA=3.279
NC_035104.1	26345868	.	G	C	.	.	MAF_USDA=4.918
NC_035104.1	26345890	.	G	A	.	.	MAF_INRAE=27.215;MAF_USDA=14.706
NC_035104.1	26345952	.	T	C	.	.	MAF_USDA=7.738
NC_035104.1	26345957	.	T	A	.	.	MAF_USDA=7.738
NC_035104.1	26346051	.	T	G	.	.	MAF_USDA=6.25
NC_035104.1	26346118	.	G	A	.	.	MAF_USDA=4.918
NC_035104.1	26346127	.	A	T	.	.	MAF_INRAE=6.667
NC_035104.1	26346404	.	A	C	.	.	MAF_INRAE=8.861;MAF_USDA=21.176
NC_035104.1	26346515	.	G	A	.	.	MAF_USDA=4.918
NC_035104.1	26346658	.	A	G	.	.	MAF_INRAE=7.595;MAF_USDA=44.706
NC_035104.1	26346774	.	C	T	.	.	MAF_USDA=4.098
NC_035104.1	26346792	.	A	G	.	.	MAF_USDA=9.412
NC_035104.1	26347052	.	G	A	.	.	MAF_USDA=2.459
NC_035104.1	26347198	.	T	G	.	.	MAF_INRAE=27.848;MAF_USDA=16.471
NC_035104.1	26347199	.	T	C	.	.	MAF_USDA=7.647
NC_035104.1	26347260	.	T	A	.	.	MAF_INRAE=21.053
NC_035104.1	26347321	.	T	G	.	.	MAF_USDA=3.279
NC_035104.1	26347331	.	T	G	.	.	MAF_USDA=4.918
NC_035104.1	26347332	.	T	A	.	.	MAF_USDA=2.941
NC_035104.1	26347339	.	C	T	.	.	MAF_USDA=4.098
NC_035104.1	26347364	.	G	A	.	.	MAF_INRAE=6.329;MAF_USDA=16.471
NC_035104.1	26347440	.	T	A	.	.	MAF_USDA=2.459
NC_035104.1	26347445	.	A	C	.	.	MAF_USDA=22.917
NC_035104.1	26347468	.	A	G	.	.	MAF_INRAE=6.329;MAF_USDA=2.353
NC_035104.1	26347484	.	A	C	.	.	MAF_INRAE=27.848;MAF_USDA=12.353
NC_035104.1	26347519	.	C	T	.	.	MAF_USDA=3.279
NC_035104.1	26347533	.	A	C	.	.	MAF_INRAE=5.263
NC_035104.1	26347707	.	G	T	.	.	MAF_USDA=2.459
NC_035104.1	26347730	.	T	G	.	.	MAF_INRAE=25.949;MAF_USDA=31.765
NC_035104.1	26347749	.	A	C	.	.	MAF_USDA=2.459
NC_035104.1	26347907	.	A	G	.	.	MAF_INRAE=5.263;MAF_USDA=3.279
NC_035104.1	26347985	.	G	A	.	.	MAF_INRAE=5.263
NC_035104.1	26347999	.	T	G	.	.	MAF_USDA=7.647
NC_035104.1	26348000	.	G	A	.	.	MAF_USDA=7.647
NC_035104.1	26348098	.	T	C	.	.	MAF_USDA=2.459
NC_035104.1	26348153	.	T	C	.	.	MAF_USDA=1.639
NC_035104.1	26348183	.	A	G	.	.	MAF_INRAE=6.329;MAF_USDA=33.529
NC_035104.1	26348228	.	T	A	.	.	MAF_INRAE=21.053
NC_035104.1	26348314	.	A	C	.	.	MAF_USDA=2.459
NC_035104.1	26348323	.	A	G	.	.	MAF_INRAE=5.263
NC_035104.1	26348633	.	G	T	.	.	MAF_INRAE=6.329;MAF_USDA=2.941
NC_035104.1	26348647	.	G	T	.	.	MAF_USDA=2.353
NC_035104.1	26348659	.	G	T	.	.	MAF_INRAE=5.263
NC_035104.1	26348743	.	G	A	.	.	MAF_INRAE=10.759;MAF_USDA=14.118
NC_035104.1	26348833	.	G	T	.	.	MAF_INRAE=6.329;MAF_USDA=2.976
NC_035104.1	26348842	.	G	A	.	.	MAF_INRAE=2.5;MAF_USDA=6.548
NC_035104.1	26348905	.	C	T	.	.	MAF_INRAE=5.263
NC_035104.1	26348944	.	G	A	.	.	MAF_INRAE=5.263;MAF_USDA=2.5
NC_035104.1	26348997	.	T	A	.	.	MAF_USDA=1.639
NC_035104.1	26349083	.	C	T	.	.	MAF_USDA=2.353
NC_035104.1	26349218	.	C	G	.	.	MAF_INRAE=22.152;MAF_USDA=21.311
NC_035104.1	26349308	.	G	C	.	.	MAF_USDA=3.279
NC_035104.1	26349324	.	A	T	.	.	MAF_INRAE=5.263;MAF_USDA=3.279
NC_035104.1	26349335	.	G	T	.	.	MAF_INRAE=5.263
NC_035104.1	26349359	.	C	A	.	.	MAF_INRAE=5.263;MAF_USDA=3.279
NC_035104.1	26349391	.	T	C	.	.	MAF_USDA=7.059
NC_035104.1	26349467	.	A	C	.	.	MAF_USDA=2.459
NC_035104.1	26349471	.	G	A	.	.	MAF_USDA=2.459
NC_035104.1	26349474	.	G	A	.	.	MAF_USDA=2.459
NC_035104.1	26349487	.	G	A	.	.	MAF_USDA=2.459
NC_035104.1	26349491	.	A	C	.	.	MAF_USDA=4.098
NC_035104.1	26349499	.	C	A	.	.	MAF_INRAE=5.263
NC_035104.1	26349514	.	A	T	.	.	MAF_INRAE=5.263;MAF_USDA=4.098
NC_035104.1	26349526	.	C	A	.	.	MAF_INRAE=3.333;MAF_USDA=5.294
NC_035104.1	26349565	.	C	T	.	.	MAF_USDA=3.333
NC_035104.1	26349566	.	G	A	.	.	MAF_USDA=2.5
NC_035104.1	26349576	.	G	T	.	.	MAF_USDA=2.5
NC_035104.1	26349598	.	A	G	.	.	MAF_USDA=1.667
NC_035104.1	26349603	.	G	A	.	.	MAF_USDA=13.095
NC_035104.1	26349861	.	G	A	.	.	MAF_USDA=1.639
NC_035104.1	26349883	.	C	T	.	.	MAF_INRAE=5.263;MAF_USDA=3.279
NC_035104.1	26349915	.	G	A	.	.	MAF_INRAE=5.263
NC_035104.1	26349995	.	G	A	.	.	MAF_USDA=1.639
NC_035104.1	26350004	.	A	C	.	.	MAF_INRAE=5.263;MAF_USDA=3.279
NC_035104.1	26350079	.	A	C	.	.	MAF_INRAE=5.263;MAF_USDA=4.098
NC_035104.1	26350261	.	A	T	.	.	MAF_INRAE=5.263;MAF_USDA=3.279
NC_035104.1	26350288	.	T	C	.	.	MAF_USDA=2.459
NC_035104.1	26350353	.	G	A	.	.	MAF_USDA=1.639
NC_035104.1	26350396	.	G	A	.	.	MAF_USDA=7.647
NC_035104.1	26350414	.	A	C	.	.	MAF_INRAE=7.5;MAF_USDA=8.197
NC_035104.1	26350420	.	C	A	.	.	MAF_INRAE=6.329;MAF_USDA=2.941
NC_035104.1	26350447	.	G	A	.	.	MAF_USDA=3.279
NC_035104.1	26350456	.	C	T	.	.	MAF_INRAE=5.263
NC_035104.1	26350537	.	A	T	.	.	MAF_INRAE=7.5;MAF_USDA=2.459
NC_035104.1	26350584	.	T	C	.	.	MAF_USDA=1.639
NC_035104.1	26350620	.	T	G	.	.	MAF_USDA=1.639
NC_035104.1	26350636	.	A	G	.	.	MAF_USDA=7.059
NC_035104.1	26350641	.	A	C	.	.	MAF_INRAE=7.5;MAF_USDA=8.197
NC_035104.1	26350757	.	G	A	.	.	MAF_USDA=3.279
NC_035104.1	26350850	.	C	A	.	.	MAF_USDA=8.197
NC_035104.1	26350881	.	A	T	.	.	MAF_INRAE=9.494
NC_035104.1	26350910	.	A	C	.	.	MAF_USDA=8.235
NC_035104.1	26350912	.	A	G	.	.	MAF_INRAE=3.797;MAF_USDA=14.118
NC_035104.1	26350928	.	C	G	.	.	MAF_USDA=3.279
NC_035104.1	26350944	.	A	G	.	.	MAF_INRAE=6.329;MAF_USDA=2.941
NC_035104.1	26351055	.	T	C	.	.	MAF_INRAE=3.797;MAF_USDA=12.353
NC_035104.1	26351139	.	C	T	.	.	MAF_INRAE=5.263
NC_035104.1	26351182	.	T	C	.	.	MAF_INRAE=3.165;MAF_USDA=3.529
NC_035104.1	26351189	.	G	A	.	.	MAF_INRAE=21.053
NC_035104.1	26351365	.	C	A	.	.	MAF_USDA=2.941
NC_035104.1	26351434	.	C	T	.	.	MAF_USDA=2.459
NC_035104.1	26351533	.	A	T	.	.	MAF_INRAE=5.263;MAF_USDA=3.279
NC_035104.1	26351535	.	G	A	.	.	MAF_USDA=3.279
NC_035104.1	26351546	.	T	G	.	.	MAF_USDA=10.588
NC_035104.1	26351641	.	C	A	.	.	MAF_USDA=2.459
NC_035104.1	26351643	.	C	T	.	.	MAF_USDA=4.167
NC_035104.1	26351867	.	T	C	.	.	MAF_USDA=1.639
NC_035104.1	26351895	.	G	T	.	.	MAF_INRAE=27.848;MAF_USDA=15.882
NC_035104.1	26351898	.	A	G	.	.	MAF_INRAE=21.667;MAF_USDA=15.882
NC_035104.1	26351962	.	A	C	.	.	MAF_INRAE=27.848;MAF_USDA=15.882
NC_035104.1	26351963	.	A	C	.	.	MAF_USDA=4.098
NC_035104.1	26351966	.	T	G	.	.	MAF_INRAE=2.5;MAF_USDA=11.176
NC_035104.1	26351967	.	T	G	.	.	MAF_USDA=15.882
NC_035104.1	26352005	.	G	A	.	.	MAF_INRAE=5.263
NC_035104.1	26352020	.	C	T	.	.	MAF_USDA=1.639
NC_035104.1	26352037	.	G	T	.	.	MAF_USDA=7.059
NC_035104.1	26352038	.	C	T	.	.	MAF_USDA=7.647
NC_035104.1	26352039	.	A	G	.	.	MAF_USDA=7.059
NC_035104.1	26352116	.	G	A	.	.	MAF_USDA=2.459
NC_035104.1	26352290	.	T	C	.	.	MAF_USDA=1.639
NC_035104.1	26352348	.	T	G	.	.	MAF_INRAE=15.823;MAF_USDA=24.706
NC_035104.1	26352382	.	G	A	.	.	MAF_INRAE=6.329;MAF_USDA=4.706
NC_035104.1	26352497	.	C	T	.	.	MAF_INRAE=2.5;MAF_USDA=1.639
NC_035104.1	26352543	.	G	A	.	.	MAF_INRAE=27.848;MAF_USDA=11.765
NC_035104.1	26352549	.	T	C	.	.	MAF_INRAE=2.5;MAF_USDA=5.738
NC_035104.1	26352552	.	T	A	.	.	MAF_INRAE=2.5;MAF_USDA=5.738
NC_035104.1	26352553	.	C	G	.	.	MAF_INRAE=2.5;MAF_USDA=5.738
NC_035104.1	26352555	.	G	A	.	.	MAF_INRAE=2.5
NC_035104.1	26352586	.	G	T	.	.	MAF_USDA=10.588
NC_035104.1	26352615	.	T	G	.	.	MAF_USDA=10.0
NC_035104.1	26352616	.	A	G	.	.	MAF_USDA=10.0
NC_035104.1	26352617	.	C	A	.	.	MAF_USDA=10.0
NC_035104.1	26352618	.	A	T	.	.	MAF_USDA=10.0
NC_035104.1	26352658	.	T	C	.	.	MAF_USDA=3.279
NC_035104.1	26352692	.	A	T	.	.	MAF_USDA=23.529
NC_035104.1	26352732	.	C	T	.	.	MAF_USDA=2.459
NC_035104.1	26352743	.	A	G	.	.	MAF_INRAE=6.329;MAF_USDA=11.765
NC_035104.1	26352825	.	C	T	.	.	MAF_USDA=12.5
NC_035104.1	26352899	.	A	G	.	.	MAF_USDA=1.639
NC_035104.1	26352934	.	T	A	.	.	MAF_USDA=2.353
NC_035104.1	26352982	.	A	G	.	.	MAF_USDA=7.647
NC_035104.1	26353073	.	G	A	.	.	MAF_USDA=1.765
NC_035104.1	26353104	.	G	A	.	.	MAF_INRAE=2.5;MAF_USDA=4.918
NC_035104.1	26353120	.	A	G	.	.	MAF_USDA=3.279
NC_035104.1	26353161	.	A	C	.	.	MAF_USDA=8.333
NC_035104.1	26353260	.	G	A	.	.	MAF_USDA=2.941
NC_035104.1	26353329	.	T	C	.	.	MAF_USDA=3.279
NC_035104.1	26353338	.	G	A	.	.	MAF_USDA=2.459
NC_035104.1	26353367	.	G	A	.	.	MAF_INRAE=4.43;MAF_USDA=4.706
NC_035104.1	26353399	.	G	A	.	.	MAF_INRAE=4.43;MAF_USDA=4.706
NC_035104.1	26353570	.	G	A	.	.	MAF_INRAE=6.329;MAF_USDA=3.529
NC_035104.1	26353578	.	C	T	.	.	MAF_USDA=2.353
NC_035104.1	26353637	.	G	T	.	.	MAF_USDA=1.639
NC_035104.1	26353672	.	G	A	.	.	MAF_USDA=1.639
NC_035104.1	26353741	.	T	C	.	.	MAF_USDA=1.639
NC_035104.1	26353782	.	C	A	.	.	MAF_INRAE=15.823;MAF_USDA=25.882
NC_035104.1	26353843	.	A	T	.	.	MAF_INRAE=5.263
NC_035104.1	26353858	.	G	T	.	.	MAF_USDA=4.118
NC_035104.1	26353995	.	A	G	.	.	MAF_INRAE=5.0
NC_035104.1	26354044	.	T	G	.	.	MAF_USDA=12.5
NC_035104.1	26354070	.	G	T	.	.	MAF_INRAE=4.167;MAF_USDA=23.81
NC_035104.1	26354107	.	T	G	.	.	MAF_USDA=7.5
NC_035104.1	26354127	.	T	A	.	.	MAF_INRAE=3.333;MAF_USDA=4.762
NC_035104.1	26354276	.	T	C	.	.	MAF_INRAE=3.165;MAF_USDA=3.279
NC_035104.1	26354289	.	T	G	.	.	MAF_USDA=1.639
NC_035104.1	26354301	.	T	G	.	.	MAF_INRAE=13.924;MAF_USDA=14.118
NC_035104.1	26354304	.	T	A	.	.	MAF_INRAE=10.833;MAF_USDA=12.941
NC_035104.1	26354332	.	G	T	.	.	MAF_USDA=4.098
NC_035104.1	26354340	.	T	A	.	.	MAF_INRAE=5.263
NC_035104.1	26354416	.	A	T	.	.	MAF_INRAE=5.263;MAF_USDA=4.098
NC_035104.1	26354542	.	G	A	.	.	MAF_INRAE=5.263
NC_035104.1	26354642	.	G	A	.	.	MAF_INRAE=5.263;MAF_USDA=1.667
NC_035104.1	26355752	.	G	A	.	.	MAF_USDA=22.353
NC_035104.1	26355753	.	C	T	.	.	MAF_USDA=22.941
NC_035104.1	26355805	.	G	T	.	.	MAF_USDA=25.882
NC_035104.1	26355944	.	G	T	.	.	MAF_INRAE=2.5;MAF_USDA=4.706
NC_035104.1	26355970	.	C	T	.	.	MAF_INRAE=9.494;MAF_USDA=9.412
NC_035104.1	26356032	.	C	T	.	.	MAF_INRAE=6.329;MAF_USDA=2.941
NC_035104.1	26356131	.	G	A	.	.	MAF_USDA=4.098
NC_035104.1	26356197	.	T	C	.	.	MAF_INRAE=27.215;MAF_USDA=25.882
NC_035104.1	26356333	.	C	T	.	.	MAF_USDA=11.475
NC_035104.1	26356441	.	C	A	.	.	MAF_INRAE=8.228;MAF_USDA=21.176
NC_035104.1	26356444	.	G	A	.	.	MAF_USDA=2.459
NC_035104.1	26356450	.	A	G	.	.	MAF_USDA=2.459
NC_035104.1	26356489	.	C	T	.	.	MAF_USDA=7.647
NC_035104.1	26356698	.	G	A	.	.	MAF_USDA=1.639
NC_035104.1	26356714	.	T	C	.	.	MAF_USDA=7.377
NC_035104.1	26356726	.	A	C	.	.	MAF_USDA=5.738
NC_035104.1	26356749	.	C	A	.	.	MAF_INRAE=5.263;MAF_USDA=1.639
NC_035104.1	26356832	.	C	T	.	.	MAF_USDA=2.459
NC_035104.1	26356851	.	T	G	.	.	MAF_INRAE=6.667
NC_035104.1	26356867	.	G	A	.	.	MAF_INRAE=6.329;MAF_USDA=12.941
NC_035104.1	26356927	.	A	T	.	.	MAF_USDA=4.098
NC_035104.1	26356929	.	G	T	.	.	MAF_INRAE=2.5;MAF_USDA=8.235
NC_035104.1	26356931	.	A	T	.	.	MAF_INRAE=2.5;MAF_USDA=10.0
NC_035104.1	26356959	.	G	T	.	.	MAF_USDA=2.459
NC_035104.1	26356962	.	T	A	.	.	MAF_INRAE=2.5;MAF_USDA=10.588
NC_035104.1	26356966	.	T	G	.	.	MAF_USDA=2.459
NC_035104.1	26357151	.	G	A	.	.	MAF_USDA=1.639
NC_035104.1	26357160	.	C	T	.	.	MAF_INRAE=5.263
NC_035104.1	26357244	.	T	G	.	.	MAF_INRAE=27.848;MAF_USDA=25.294
NC_035104.1	26357274	.	A	C	.	.	MAF_USDA=1.639
NC_035104.1	26357343	.	A	C	.	.	MAF_USDA=9.016
NC_035104.1	26357382	.	G	A	.	.	MAF_INRAE=27.848;MAF_USDA=22.941
NC_035104.1	26357515	.	C	T	.	.	MAF_USDA=3.279
NC_035104.1	26357572	.	T	G	.	.	MAF_INRAE=7.595;MAF_USDA=15.882
NC_035104.1	26357573	.	C	T	.	.	MAF_INRAE=2.5;MAF_USDA=23.529
NC_035104.1	26357609	.	G	C	.	.	MAF_INRAE=6.329;MAF_USDA=13.529
NC_035104.1	26357625	.	G	A	.	.	MAF_INRAE=5.263;MAF_USDA=2.353
NC_035104.1	26357892	.	C	A	.	.	MAF_INRAE=11.392;MAF_USDA=44.118
NC_035104.1	26357930	.	C	T	.	.	MAF_INRAE=27.848;MAF_USDA=23.81
NC_035104.1	26357932	.	C	T	.	.	MAF_USDA=2.381
NC_035104.1	26357981	.	T	G	.	.	MAF_INRAE=5.063
NC_035104.1	26358051	.	C	T	.	.	MAF_USDA=4.098
NC_035104.1	26358103	.	C	A	.	.	MAF_INRAE=2.5;MAF_USDA=4.706
NC_035104.1	26358123	.	C	T	.	.	MAF_USDA=18.033
NC_035104.1	26358199	.	C	A	.	.	MAF_INRAE=27.848;MAF_USDA=12.941
NC_035104.1	26358212	.	A	G	.	.	MAF_INRAE=6.667
NC_035104.1	26358373	.	A	C	.	.	MAF_INRAE=11.392;MAF_USDA=26.471
NC_035104.1	26358439	.	C	T	.	.	MAF_INRAE=5.263;MAF_USDA=2.941
NC_035104.1	26358636	.	G	T	.	.	MAF_USDA=4.118
NC_035104.1	26358803	.	T	C	.	.	MAF_USDA=15.574
NC_035104.1	26358828	.	A	G	.	.	MAF_INRAE=5.263;MAF_USDA=3.279
NC_035104.1	26358877	.	G	T	.	.	MAF_USDA=20.0
NC_035104.1	26358883	.	A	G	.	.	MAF_USDA=1.667
NC_035104.1	26358947	.	C	A	.	.	MAF_INRAE=5.0;MAF_USDA=26.786
NC_035104.1	26359036	.	G	T	.	.	MAF_USDA=25.0
NC_035104.1	26359072	.	T	A	.	.	MAF_USDA=1.667
NC_035104.1	26359105	.	G	A	.	.	MAF_USDA=8.333
NC_035104.1	26359210	.	T	G	.	.	MAF_INRAE=5.263;MAF_USDA=3.571
NC_035104.1	26359278	.	C	G	.	.	MAF_INRAE=10.759;MAF_USDA=2.459
NC_035104.1	26359296	.	T	A	.	.	MAF_USDA=18.333
NC_035104.1	26359350	.	C	T	.	.	MAF_USDA=18.033
NC_035104.1	26359405	.	A	G	.	.	MAF_USDA=2.459
NC_035104.1	26359566	.	A	T	.	.	MAF_INRAE=5.263
NC_035104.1	26359693	.	C	T	.	.	MAF_INRAE=2.5;MAF_USDA=21.311
NC_035104.1	26359744	.	G	A	.	.	MAF_INRAE=5.696;MAF_USDA=23.529
NC_035104.1	26359761	.	C	G	.	.	MAF_INRAE=3.797;MAF_USDA=7.059
NC_035104.1	26359866	.	A	C	.	.	MAF_USDA=1.639
NC_035104.1	26359868	.	G	A	.	.	MAF_USDA=14.583
NC_035104.1	26359873	.	C	A	.	.	MAF_INRAE=5.696;MAF_USDA=22.353
NC_035104.1	26359879	.	C	A	.	.	MAF_INRAE=5.263;MAF_USDA=4.098
NC_035104.1	26359887	.	G	A	.	.	MAF_USDA=16.667
NC_035104.1	26359893	.	C	T	.	.	MAF_USDA=20.833
NC_035104.1	26359914	.	T	A	.	.	MAF_USDA=18.75
NC_035104.1	26359999	.	T	C	.	.	MAF_INRAE=6.329;MAF_USDA=7.059
NC_035104.1	26360046	.	A	T	.	.	MAF_USDA=1.639
NC_035104.1	26360122	.	G	T	.	.	MAF_INRAE=15.19;MAF_USDA=47.059
NC_035104.1	26360125	.	G	A	.	.	MAF_INRAE=1.667;MAF_USDA=7.059
NC_035104.1	26360141	.	A	T	.	.	MAF_INRAE=5.696;MAF_USDA=23.529
NC_035104.1	26360237	.	A	T	.	.	MAF_USDA=7.059
NC_035104.1	26360330	.	C	T	.	.	MAF_USDA=1.639
NC_035104.1	26360340	.	C	A	.	.	MAF_USDA=8.333
NC_035104.1	26360374	.	T	A	.	.	MAF_USDA=2.459
NC_035104.1	26360407	.	A	T	.	.	MAF_USDA=3.279
NC_035104.1	26360415	.	C	G	.	.	MAF_USDA=3.279
NC_035104.1	26360419	.	G	T	.	.	MAF_USDA=3.279
NC_035104.1	26360425	.	T	C	.	.	MAF_USDA=3.279
NC_035104.1	26360459	.	T	G	.	.	MAF_USDA=2.459
NC_035104.1	26360589	.	T	G	.	.	MAF_USDA=9.412
NC_035104.1	26360623	.	C	T	.	.	MAF_USDA=2.459
NC_035104.1	26360815	.	T	A	.	.	MAF_USDA=10.417
NC_035104.1	26360998	.	A	G	.	.	MAF_USDA=2.459
NC_035104.1	26361007	.	A	C	.	.	MAF_INRAE=12.025;MAF_USDA=30.588
NC_035104.1	26361064	.	C	T	.	.	MAF_INRAE=6.329;MAF_USDA=10.417
NC_035104.1	26361145	.	A	G	.	.	MAF_USDA=7.059
NC_035104.1	26362863	.	T	C	.	.	MAF_INRAE=5.263;MAF_USDA=35.417
NC_035104.1	26362908	.	A	T	.	.	MAF_USDA=4.819
NC_035104.1	26362959	.	G	A	.	.	MAF_USDA=3.279
NC_035104.1	26362985	.	A	G	.	.	MAF_USDA=7.647
NC_035104.1	26363042	.	C	G	.	.	MAF_INRAE=15.19;MAF_USDA=47.059
NC_035104.1	26363087	.	T	C	.	.	MAF_INRAE=5.263
NC_035104.1	26363093	.	A	G	.	.	MAF_INRAE=5.263
NC_035104.1	26363202	.	C	A	.	.	MAF_INRAE=15.19;MAF_USDA=46.471
NC_035104.1	26363221	.	A	G	.	.	MAF_INRAE=13.924;MAF_USDA=27.647
NC_035104.1	26363256	.	C	T	.	.	MAF_USDA=2.381
NC_035104.1	26363291	.	C	T	.	.	MAF_USDA=2.381
NC_035104.1	26363403	.	T	G	.	.	MAF_INRAE=13.924;MAF_USDA=30.0
NC_035104.1	26363406	.	G	A	.	.	MAF_INRAE=3.333;MAF_USDA=3.279
NC_035104.1	26363473	.	C	T	.	.	MAF_USDA=4.098
NC_035104.1	26363482	.	T	A	.	.	MAF_USDA=2.459
NC_035104.1	26363547	.	T	C	.	.	MAF_INRAE=10.759
NC_035104.1	26363549	.	T	C	.	.	MAF_INRAE=10.526
NC_035104.1	26363597	.	C	T	.	.	MAF_INRAE=2.5
NC_035104.1	26363671	.	C	T	.	.	MAF_USDA=2.459
NC_035104.1	26363712	.	C	T	.	.	MAF_USDA=3.279
NC_035104.1	26363745	.	C	A	.	.	MAF_USDA=2.459
NC_035104.1	26363834	.	C	A	.	.	MAF_INRAE=13.924;MAF_USDA=31.765
NC_035104.1	26363848	.	T	G	.	.	MAF_USDA=3.279
NC_035104.1	26363902	.	A	C	.	.	MAF_INRAE=6.329;MAF_USDA=2.941
NC_035104.1	26363984	.	A	T	.	.	MAF_INRAE=13.924;MAF_USDA=32.353
NC_035104.1	26364018	.	C	A	.	.	MAF_INRAE=5.263
NC_035104.1	26364055	.	T	C	.	.	MAF_INRAE=2.5
NC_035104.1	26364177	.	G	C	.	.	MAF_USDA=3.279
NC_035104.1	26364239	.	T	C	.	.	MAF_INRAE=5.263;MAF_USDA=4.918
NC_035104.1	26364303	.	C	T	.	.	MAF_INRAE=2.5;MAF_USDA=4.118
NC_035104.1	26364445	.	C	T	.	.	MAF_USDA=4.098
NC_035104.1	26364468	.	A	G	.	.	MAF_INRAE=5.063;MAF_USDA=8.235
NC_035104.1	26364486	.	C	T	.	.	MAF_INRAE=6.667;MAF_USDA=1.639
NC_035104.1	26364487	.	C	T	.	.	MAF_INRAE=6.667;MAF_USDA=1.639
NC_035104.1	26364504	.	G	A	.	.	MAF_INRAE=5.263
NC_035104.1	26364539	.	A	G	.	.	MAF_USDA=13.529
NC_035104.1	26364542	.	G	A	.	.	MAF_USDA=4.098
NC_035104.1	26364560	.	G	A	.	.	MAF_USDA=2.459
NC_035104.1	26364595	.	C	A	.	.	MAF_USDA=22.917
NC_035104.1	26364634	.	A	T	.	.	MAF_INRAE=27.848;MAF_USDA=20.588
NC_035104.1	26364689	.	C	T	.	.	MAF_INRAE=2.5
NC_035104.1	26364691	.	C	T	.	.	MAF_USDA=3.279
NC_035104.1	26364751	.	T	G	.	.	MAF_INRAE=27.215;MAF_USDA=20.833
NC_035104.1	26364793	.	C	T	.	.	MAF_USDA=2.459
NC_035104.1	26364908	.	C	T	.	.	MAF_USDA=2.459
NC_035104.1	26364986	.	G	T	.	.	MAF_USDA=2.459
NC_035104.1	26365027	.	T	A	.	.	MAF_INRAE=5.263
NC_035104.1	26365029	.	C	A	.	.	MAF_INRAE=13.924;MAF_USDA=32.353
NC_035104.1	26365074	.	C	T	.	.	MAF_INRAE=5.263;MAF_USDA=21.176
NC_035104.1	26365113	.	A	G	.	.	MAF_INRAE=2.5;MAF_USDA=3.279
NC_035104.1	26365119	.	T	G	.	.	MAF_USDA=3.279
NC_035104.1	26365191	.	C	A	.	.	MAF_INRAE=13.924;MAF_USDA=32.353
NC_035104.1	26365223	.	G	A	.	.	MAF_INRAE=15.19;MAF_USDA=44.706
NC_035104.1	26365271	.	G	T	.	.	MAF_INRAE=2.5;MAF_USDA=2.459
NC_035104.1	26365275	.	C	T	.	.	MAF_INRAE=13.924;MAF_USDA=32.353
NC_035104.1	26365279	.	C	A	.	.	MAF_INRAE=11.667;MAF_USDA=32.941
NC_035104.1	26365374	.	C	T	.	.	MAF_USDA=3.279
NC_035104.1	26365387	.	C	T	.	.	MAF_USDA=3.279
NC_035104.1	26365392	.	C	A	.	.	MAF_INRAE=13.924;MAF_USDA=32.941
NC_035104.1	26365451	.	G	T	.	.	MAF_INRAE=11.667
NC_035104.1	26365458	.	C	T	.	.	MAF_INRAE=5.263
NC_035104.1	26365544	.	C	T	.	.	MAF_USDA=3.279
NC_035104.1	26365567	.	T	C	.	.	MAF_INRAE=2.5
NC_035104.1	26365600	.	T	A	.	.	MAF_USDA=2.459
NC_035104.1	26365669	.	G	A	.	.	MAF_USDA=2.459
NC_035104.1	26365671	.	C	T	.	.	MAF_INRAE=6.329;MAF_USDA=5.882
NC_035104.1	26365694	.	C	T	.	.	MAF_INRAE=2.5;MAF_USDA=5.882
NC_035104.1	26365697	.	C	G	.	.	MAF_USDA=2.353
NC_035104.1	26365855	.	T	A	.	.	MAF_INRAE=5.263;MAF_USDA=2.459
NC_035104.1	26365971	.	T	C	.	.	MAF_INRAE=13.924;MAF_USDA=33.529
NC_035104.1	26365991	.	T	C	.	.	MAF_USDA=3.279
NC_035104.1	26365992	.	A	C	.	.	MAF_INRAE=13.924;MAF_USDA=34.118
NC_035104.1	26366033	.	A	G	.	.	MAF_INRAE=2.5;MAF_USDA=4.118
NC_035104.1	26366046	.	G	A	.	.	MAF_INRAE=2.5;MAF_USDA=4.167
NC_035104.1	26366051	.	A	G	.	.	MAF_INRAE=2.5;MAF_USDA=4.167
NC_035104.1	26366094	.	A	C	.	.	MAF_INRAE=13.924;MAF_USDA=32.941
NC_035104.1	26366103	.	A	C	.	.	MAF_INRAE=13.924;MAF_USDA=33.529
NC_035104.1	26366109	.	T	C	.	.	MAF_INRAE=13.924;MAF_USDA=33.529
NC_035104.1	26366355	.	C	T	.	.	MAF_INRAE=13.924;MAF_USDA=32.941
NC_035104.1	26366403	.	G	A	.	.	MAF_USDA=3.279
NC_035104.1	26366410	.	C	T	.	.	MAF_INRAE=5.063;MAF_USDA=7.647
NC_035104.1	26366413	.	A	C	.	.	MAF_USDA=4.118
NC_035104.1	26366436	.	G	A	.	.	MAF_USDA=7.647
NC_035104.1	26366443	.	C	T	.	.	MAF_INRAE=5.263;MAF_USDA=1.639
NC_035104.1	26366530	.	A	G	.	.	MAF_INRAE=13.924;MAF_USDA=14.583
NC_035104.1	26366586	.	C	T	.	.	MAF_USDA=3.279
NC_035104.1	26366619	.	C	T	.	.	MAF_INRAE=5.263
NC_035104.1	26366631	.	C	T	.	.	MAF_USDA=3.279
NC_035104.1	26366705	.	C	T	.	.	MAF_INRAE=13.924;MAF_USDA=32.941
NC_035104.1	26366771	.	T	A	.	.	MAF_INRAE=13.924;MAF_USDA=31.765
NC_035104.1	26366772	.	G	T	.	.	MAF_INRAE=11.667;MAF_USDA=32.353
NC_035104.1	26366853	.	T	C	.	.	MAF_INRAE=12.025;MAF_USDA=14.583
NC_035104.1	26366864	.	A	C	.	.	MAF_USDA=3.279
NC_035104.1	26366919	.	C	A	.	.	MAF_INRAE=2.632
NC_035104.1	26366923	.	T	C	.	.	MAF_USDA=3.279
NC_035104.1	26366927	.	G	A	.	.	MAF_USDA=6.557
NC_035104.1	26366965	.	C	T	.	.	MAF_USDA=3.279
NC_035104.1	26367005	.	G	T	.	.	MAF_USDA=2.353
NC_035104.1	26367032	.	A	C	.	.	MAF_USDA=1.639
NC_035104.1	26367068	.	G	T	.	.	MAF_INRAE=6.329;MAF_USDA=2.941
NC_035104.1	26367091	.	G	T	.	.	MAF_USDA=1.639
NC_035104.1	26367120	.	A	T	.	.	MAF_INRAE=3.165;MAF_USDA=6.557
NC_035104.1	26367132	.	A	T	.	.	MAF_INRAE=5.263;MAF_USDA=3.279
NC_035104.1	26367155	.	C	T	.	.	MAF_USDA=2.941
NC_035104.1	26367175	.	A	C	.	.	MAF_INRAE=5.263;MAF_USDA=4.918
NC_035104.1	26367206	.	A	C	.	.	MAF_USDA=1.639
NC_035104.1	26367212	.	G	A	.	.	MAF_USDA=1.639
NC_035104.1	26367296	.	T	G	.	.	MAF_INRAE=2.5;MAF_USDA=4.118
NC_035104.1	26367378	.	C	T	.	.	MAF_USDA=3.279
NC_035104.1	26367431	.	G	T	.	.	MAF_INRAE=6.329;MAF_USDA=5.882
NC_035104.1	26367494	.	G	T	.	.	MAF_INRAE=6.329;MAF_USDA=2.976
NC_035104.1	26367546	.	C	T	.	.	MAF_INRAE=22.785;MAF_USDA=22.619
NC_035104.1	26367677	.	A	C	.	.	MAF_INRAE=5.263;MAF_USDA=20.588
NC_035104.1	26367697	.	C	T	.	.	MAF_USDA=20.588
NC_035104.1	26367722	.	T	C	.	.	MAF_USDA=2.459
NC_035104.1	26367754	.	A	T	.	.	MAF_INRAE=14.557;MAF_USDA=45.294
NC_035104.1	26367757	.	A	T	.	.	MAF_INRAE=10.759;MAF_USDA=2.459
NC_035104.1	26367760	.	A	G	.	.	MAF_INRAE=6.329;MAF_USDA=5.882
NC_035104.1	26367821	.	C	G	.	.	MAF_USDA=8.197
NC_035104.1	26367903	.	C	T	.	.	MAF_INRAE=5.263
NC_035104.1	26367941	.	G	A	.	.	MAF_INRAE=5.0
NC_035104.1	26367993	.	C	T	.	.	MAF_USDA=2.353
NC_035104.1	26368036	.	G	A	.	.	MAF_INRAE=2.5
NC_035104.1	26368050	.	C	A	.	.	MAF_INRAE=5.833;MAF_USDA=1.639
NC_035104.1	26368117	.	A	C	.	.	MAF_INRAE=14.557;MAF_USDA=46.471
NC_035104.1	26368125	.	A	T	.	.	MAF_INRAE=14.557;MAF_USDA=48.235
NC_035104.1	26368319	.	A	G	.	.	MAF_USDA=2.459
NC_035104.1	26368323	.	T	G	.	.	MAF_INRAE=10.759;MAF_USDA=2.459
NC_035104.1	26368549	.	T	G	.	.	MAF_INRAE=6.329;MAF_USDA=5.882
NC_035104.1	26368588	.	G	T	.	.	MAF_INRAE=20.253;MAF_USDA=31.176
NC_035104.1	26368732	.	C	T	.	.	MAF_USDA=2.353
NC_035104.1	26368745	.	G	T	.	.	MAF_INRAE=26.582;MAF_USDA=18.75
NC_035104.1	26368746	.	A	T	.	.	MAF_USDA=2.459
NC_035104.1	26368778	.	C	T	.	.	MAF_INRAE=14.557;MAF_USDA=45.882
NC_035104.1	26368865	.	G	T	.	.	MAF_INRAE=10.127;MAF_USDA=42.353
NC_035104.1	26368987	.	G	A	.	.	MAF_USDA=2.459
NC_035104.1	26369004	.	A	G	.	.	MAF_INRAE=2.5
NC_035104.1	26369013	.	T	A	.	.	MAF_INRAE=13.291;MAF_USDA=31.25
NC_035104.1	26369028	.	G	A	.	.	MAF_INRAE=14.557;MAF_USDA=46.471
NC_035104.1	26369053	.	T	A	.	.	MAF_USDA=2.459
NC_035104.1	26369113	.	G	A	.	.	MAF_USDA=4.918
NC_035104.1	26369128	.	G	A	.	.	MAF_INRAE=5.263
NC_035104.1	26369175	.	T	G	.	.	MAF_INRAE=5.263
NC_035104.1	26369278	.	G	A	.	.	MAF_USDA=2.459
NC_035104.1	26369323	.	G	A	.	.	MAF_INRAE=5.263
NC_035104.1	26369330	.	C	T	.	.	MAF_INRAE=14.557;MAF_USDA=45.882
NC_035104.1	26369346	.	A	C	.	.	MAF_INRAE=6.667
NC_035104.1	26369481	.	C	T	.	.	MAF_USDA=11.765
NC_035104.1	26369501	.	G	T	.	.	MAF_INRAE=14.557;MAF_USDA=44.706
NC_035104.1	26369564	.	A	C	.	.	MAF_USDA=3.279
NC_035104.1	26369568	.	T	C	.	.	MAF_INRAE=5.263;MAF_USDA=4.167
NC_035104.1	26369937	.	A	G	.	.	MAF_INRAE=2.5;MAF_USDA=3.279
NC_035104.1	26370000	.	G	C	.	.	MAF_INRAE=6.329;MAF_USDA=5.882
NC_035104.1	26370045	.	T	G	.	.	MAF_INRAE=2.5
NC_035104.1	26370073	.	T	G	.	.	MAF_USDA=4.918
NC_035104.1	26370100	.	G	T	.	.	MAF_USDA=4.098
NC_035104.1	26370229	.	C	G	.	.	MAF_USDA=6.25
NC_035104.1	26370280	.	C	T	.	.	MAF_INRAE=5.263;MAF_USDA=20.0
NC_035104.1	26370438	.	C	A	.	.	MAF_INRAE=5.263
NC_035104.1	26370529	.	T	C	.	.	MAF_INRAE=6.329;MAF_USDA=5.882
NC_035104.1	26370541	.	T	G	.	.	MAF_USDA=12.353
NC_035104.1	26370588	.	T	C	.	.	MAF_USDA=3.279
NC_035104.1	26370593	.	T	C	.	.	MAF_INRAE=14.557;MAF_USDA=47.647
NC_035104.1	26370673	.	G	A	.	.	MAF_USDA=2.941
NC_035104.1	26370708	.	C	T	.	.	MAF_INRAE=5.263;MAF_USDA=21.176
NC_035104.1	26370950	.	C	T	.	.	MAF_INRAE=15.19;MAF_USDA=48.235
NC_035104.1	26371045	.	G	A	.	.	MAF_USDA=2.353
NC_035104.1	26371181	.	G	C	.	.	MAF_INRAE=6.329;MAF_USDA=5.882
NC_035104.1	26371233	.	G	T	.	.	MAF_USDA=1.639
NC_035104.1	26371259	.	C	A	.	.	MAF_USDA=4.706
NC_035104.1	26371310	.	A	C	.	.	MAF_INRAE=2.5;MAF_USDA=4.706
NC_035104.1	26371311	.	A	T	.	.	MAF_INRAE=5.263;MAF_USDA=1.639
NC_035104.1	26371365	.	A	G	.	.	MAF_INRAE=6.329;MAF_USDA=2.941
NC_035104.1	26371391	.	C	G	.	.	MAF_USDA=4.098
NC_035104.1	26371487	.	C	G	.	.	MAF_USDA=3.279
NC_035104.1	26371558	.	T	C	.	.	MAF_INRAE=21.667
NC_035104.1	26371607	.	G	T	.	.	MAF_USDA=6.557
NC_035104.1	26371617	.	G	A	.	.	MAF_USDA=2.459
NC_035104.1	26371749	.	C	T	.	.	MAF_USDA=1.639
NC_035104.1	26371768	.	G	T	.	.	MAF_USDA=2.459
NC_035104.1	26371771	.	A	G	.	.	MAF_INRAE=14.557;MAF_USDA=45.882
NC_035104.1	26371796	.	T	A	.	.	MAF_USDA=4.167
NC_035104.1	26371889	.	T	G	.	.	MAF_INRAE=5.263
NC_035104.1	26372001	.	C	T	.	.	MAF_USDA=4.098
NC_035104.1	26372080	.	A	G	.	.	MAF_INRAE=14.557;MAF_USDA=45.882
NC_035104.1	26372088	.	G	A	.	.	MAF_USDA=3.279
NC_035104.1	26372099	.	G	T	.	.	MAF_INRAE=3.333;MAF_USDA=22.951
NC_035104.1	26372137	.	T	C	.	.	MAF_INRAE=5.063;MAF_USDA=5.294
NC_035104.1	26372207	.	A	C	.	.	MAF_USDA=3.529
NC_035104.1	26372221	.	C	T	.	.	MAF_USDA=1.639
NC_035104.1	26372362	.	A	G	.	.	MAF_USDA=1.639
NC_035104.1	26372415	.	G	T	.	.	MAF_INRAE=15.19;MAF_USDA=28.824
NC_035104.1	26372417	.	C	T	.	.	MAF_USDA=1.639
NC_035104.1	26372444	.	C	T	.	.	MAF_USDA=2.353
NC_035104.1	26372446	.	T	A	.	.	MAF_USDA=8.197
NC_035104.1	26372495	.	G	A	.	.	MAF_INRAE=10.759
NC_035104.1	26372516	.	C	T	.	.	MAF_USDA=2.459
NC_035104.1	26372552	.	A	G	.	.	MAF_INRAE=6.329;MAF_USDA=5.882
NC_035104.1	26372562	.	A	G	.	.	MAF_USDA=1.639
NC_035104.1	26372568	.	T	C	.	.	MAF_INRAE=16.456;MAF_USDA=46.471
NC_035104.1	26372597	.	A	G	.	.	MAF_USDA=10.588
NC_035104.1	26372682	.	G	T	.	.	MAF_INRAE=5.263;MAF_USDA=22.353
NC_035104.1	26372775	.	T	C	.	.	MAF_INRAE=5.263
NC_035104.1	26372823	.	G	T	.	.	MAF_USDA=16.393
NC_035104.1	26372933	.	G	A	.	.	MAF_USDA=4.918
NC_035104.1	26372979	.	A	G	.	.	MAF_USDA=3.279
NC_035104.1	26373008	.	T	C	.	.	MAF_USDA=5.882
NC_035104.1	26373056	.	A	G	.	.	MAF_INRAE=16.456;MAF_USDA=44.118
NC_035104.1	26373099	.	T	G	.	.	MAF_INRAE=5.263
NC_035104.1	26373111	.	A	G	.	.	MAF_USDA=2.459
NC_035104.1	26373118	.	T	G	.	.	MAF_INRAE=16.456;MAF_USDA=36.905
NC_035104.1	26373122	.	G	T	.	.	MAF_INRAE=16.456;MAF_USDA=33.333
NC_035104.1	26373123	.	T	C	.	.	MAF_INRAE=13.333;MAF_USDA=33.333
NC_035104.1	26373183	.	A	T	.	.	MAF_USDA=2.459
NC_035104.1	26373190	.	T	G	.	.	MAF_USDA=1.639
NC_035104.1	26373214	.	C	T	.	.	MAF_INRAE=16.456;MAF_USDA=45.882
NC_035104.1	26373235	.	T	A	.	.	MAF_INRAE=21.053
NC_035104.1	26373275	.	C	T	.	.	MAF_USDA=20.492
NC_035104.1	26373414	.	T	G	.	.	MAF_INRAE=5.263;MAF_USDA=21.176
NC_035104.1	26373445	.	G	T	.	.	MAF_INRAE=16.456;MAF_USDA=47.059
NC_035104.1	26373463	.	G	A	.	.	MAF_INRAE=10.759;MAF_USDA=2.459
NC_035104.1	26373473	.	G	A	.	.	MAF_USDA=2.459
NC_035104.1	26373493	.	C	A	.	.	MAF_INRAE=16.456;MAF_USDA=47.647
NC_035104.1	26373494	.	G	T	.	.	MAF_INRAE=2.5;MAF_USDA=4.706
NC_035104.1	26373559	.	T	A	.	.	MAF_INRAE=16.456;MAF_USDA=47.059
NC_035104.1	26373561	.	T	A	.	.	MAF_USDA=5.294
NC_035104.1	26373568	.	A	G	.	.	MAF_INRAE=6.329;MAF_USDA=5.882
NC_035104.1	26373704	.	G	A	.	.	MAF_INRAE=10.759;MAF_USDA=2.459
NC_035104.1	26373836	.	C	G	.	.	MAF_USDA=2.941
NC_035104.1	26373921	.	T	C	.	.	MAF_INRAE=16.456;MAF_USDA=48.235
NC_035104.1	26373931	.	A	T	.	.	MAF_USDA=2.459
NC_035104.1	26373967	.	G	C	.	.	MAF_USDA=8.197
NC_035104.1	26373973	.	C	T	.	.	MAF_USDA=2.941
NC_035104.1	26374109	.	T	C	.	.	MAF_INRAE=3.333;MAF_USDA=4.706
NC_035104.1	26374185	.	G	T	.	.	MAF_INRAE=16.456;MAF_USDA=48.235
NC_035104.1	26374309	.	C	T	.	.	MAF_USDA=1.639
NC_035104.1	26374551	.	T	G	.	.	MAF_INRAE=10.759;MAF_USDA=2.459
NC_035104.1	26374625	.	C	A	.	.	MAF_USDA=4.167
NC_035104.1	26374657	.	A	G	.	.	MAF_USDA=4.918
NC_035104.1	26374737	.	G	A	.	.	MAF_INRAE=17.722;MAF_USDA=46.471
NC_035104.1	26374746	.	T	A	.	.	MAF_USDA=2.459
NC_035104.1	26374843	.	C	A	.	.	MAF_USDA=2.941
NC_035104.1	26374987	.	C	T	.	.	MAF_USDA=2.459
NC_035104.1	26375002	.	T	C	.	.	MAF_USDA=2.459
NC_035104.1	26375035	.	C	T	.	.	MAF_INRAE=3.333;MAF_USDA=4.118
NC_035104.1	26375222	.	C	T	.	.	MAF_USDA=3.279
NC_035104.1	26375433	.	C	A	.	.	MAF_USDA=2.459
NC_035104.1	26375498	.	C	T	.	.	MAF_USDA=2.459
NC_035104.1	26375526	.	T	C,G	.	.	MAF_INRAE=31.579
NC_035104.1	26375665	.	C	T	.	.	MAF_USDA=1.639
NC_035104.1	26375704	.	C	T	.	.	MAF_USDA=3.529
NC_035104.1	26375739	.	C	T	.	.	MAF_USDA=20.238
NC_035104.1	26375761	.	T	A	.	.	MAF_USDA=3.279
NC_035104.1	26375763	.	C	T	.	.	MAF_INRAE=6.962;MAF_USDA=28.824
NC_035104.1	26375858	.	A	C	.	.	MAF_INRAE=6.329;MAF_USDA=2.941
NC_035104.1	26375899	.	G	T	.	.	MAF_USDA=2.459
NC_035104.1	26375913	.	A	C	.	.	MAF_INRAE=6.962;MAF_USDA=14.583
NC_035104.1	26375938	.	T	C	.	.	MAF_USDA=19.048
NC_035104.1	26375973	.	T	C	.	.	MAF_USDA=2.459
NC_035104.1	26375981	.	A	C	.	.	MAF_USDA=21.765
NC_035104.1	26375995	.	T	C	.	.	MAF_USDA=17.857
NC_035104.1	26376052	.	G	T	.	.	MAF_USDA=14.118
NC_035104.1	26376063	.	G	T	.	.	MAF_USDA=19.412
NC_035104.1	26376066	.	A	G	.	.	MAF_INRAE=22.152;MAF_USDA=37.059
NC_035104.1	26376142	.	A	T	.	.	MAF_USDA=20.0
NC_035104.1	26376221	.	C	T	.	.	MAF_USDA=4.706
NC_035104.1	26376222	.	G	A	.	.	MAF_USDA=20.0
NC_035104.1	26376240	.	G	A	.	.	MAF_USDA=9.016
NC_035104.1	26376270	.	T	A	.	.	MAF_INRAE=5.263
NC_035104.1	26376284	.	T	C	.	.	MAF_USDA=1.639
NC_035104.1	26376288	.	T	C	.	.	MAF_INRAE=6.962;MAF_USDA=27.647
NC_035104.1	26376308	.	A	T	.	.	MAF_INRAE=5.263
NC_035104.1	26376420	.	A	G	.	.	MAF_USDA=2.459
NC_035104.1	26376457	.	C	A	.	.	MAF_USDA=2.459
NC_035104.1	26376495	.	C	A	.	.	MAF_USDA=4.167
NC_035104.1	26376700	.	C	T	.	.	MAF_USDA=3.279
NC_035104.1	26376719	.	G	A	.	.	MAF_INRAE=6.329;MAF_USDA=7.059
NC_035104.1	26376745	.	C	T	.	.	MAF_USDA=1.639
NC_035104.1	26376829	.	G	A	.	.	MAF_USDA=3.279
NC_035104.1	26376870	.	C	T	.	.	MAF_INRAE=5.263;MAF_USDA=4.167
NC_035104.1	26376909	.	C	T	.	.	MAF_INRAE=17.722;MAF_USDA=30.0
NC_035104.1	26377000	.	A	G	.	.	MAF_USDA=2.941
NC_035104.1	26377127	.	G	A	.	.	MAF_INRAE=6.329;MAF_USDA=7.647
NC_035104.1	26377212	.	G	A	.	.	MAF_INRAE=6.329;MAF_USDA=6.471
NC_035104.1	26377284	.	C	A	.	.	MAF_INRAE=1.667;MAF_USDA=2.459
NC_035104.1	26377296	.	A	G	.	.	MAF_INRAE=1.667;MAF_USDA=2.459
NC_035104.1	26377298	.	G	A	.	.	MAF_USDA=2.459
NC_035104.1	26377313	.	G	A	.	.	MAF_USDA=20.0
NC_035104.1	26377345	.	C	A	.	.	MAF_USDA=2.353
NC_035104.1	26377352	.	A	T	.	.	MAF_INRAE=2.5;MAF_USDA=3.279
NC_035104.1	26377375	.	G	A	.	.	MAF_INRAE=6.329;MAF_USDA=5.882
NC_035104.1	26377422	.	C	T	.	.	MAF_INRAE=2.5
NC_035104.1	26377423	.	A	C	.	.	MAF_USDA=12.353
NC_035104.1	26377430	.	C	A	.	.	MAF_USDA=9.016
NC_035104.1	26377496	.	A	C	.	.	MAF_USDA=24.576
NC_035104.1	26377621	.	G	A	.	.	MAF_USDA=2.459
NC_035104.1	26377629	.	G	A	.	.	MAF_USDA=19.412
NC_035104.1	26377673	.	A	T	.	.	MAF_INRAE=5.263
NC_035104.1	26378032	.	G	T	.	.	MAF_INRAE=3.333;MAF_USDA=6.471
NC_035104.1	26378213	.	T	C	.	.	MAF_INRAE=2.5
NC_035104.1	26378447	.	A	G	.	.	MAF_USDA=4.167
NC_035104.1	26378455	.	C	G	.	.	MAF_INRAE=10.759;MAF_USDA=2.459
NC_035104.1	26378480	.	C	A	.	.	MAF_USDA=16.471
NC_035104.1	26378527	.	A	G	.	.	MAF_USDA=18.033
NC_035104.1	26378589	.	C	A	.	.	MAF_USDA=6.557
NC_035104.1	26378596	.	C	T	.	.	MAF_USDA=4.918
NC_035104.1	26378597	.	G	T	.	.	MAF_USDA=4.098
NC_035104.1	26378613	.	T	C	.	.	MAF_USDA=10.656
NC_035104.1	26378615	.	C	T	.	.	MAF_USDA=4.918
NC_035104.1	26378684	.	A	C	.	.	MAF_USDA=16.471
NC_035104.1	26378756	.	A	G	.	.	MAF_USDA=2.459
NC_035104.1	26378761	.	T	C	.	.	MAF_INRAE=6.329;MAF_USDA=5.882
NC_035104.1	26378782	.	G	A	.	.	MAF_USDA=3.279
NC_035104.1	26378797	.	G	A	.	.	MAF_INRAE=6.329;MAF_USDA=7.647
NC_035104.1	26378804	.	G	T	.	.	MAF_USDA=18.824
NC_035104.1	26378850	.	A	G	.	.	MAF_INRAE=6.329;MAF_USDA=6.471
NC_035104.1	26378855	.	C	A	.	.	MAF_INRAE=6.329;MAF_USDA=6.471
NC_035104.1	26378926	.	A	G	.	.	MAF_USDA=2.941
NC_035104.1	26378970	.	T	C	.	.	MAF_USDA=1.639
NC_035104.1	26378989	.	G	A	.	.	MAF_USDA=2.353
NC_035104.1	26379035	.	A	G	.	.	MAF_INRAE=5.263
NC_035104.1	26379052	.	G	T	.	.	MAF_INRAE=5.263
NC_035104.1	26379114	.	A	T	.	.	MAF_INRAE=2.5;MAF_USDA=7.059
NC_035104.1	26379203	.	C	T	.	.	MAF_USDA=4.918
NC_035104.1	26379248	.	C	T	.	.	MAF_USDA=19.412
NC_035104.1	26379257	.	A	T	.	.	MAF_INRAE=2.5;MAF_USDA=7.059
NC_035104.1	26379261	.	T	C	.	.	MAF_USDA=22.917
NC_035104.1	26379287	.	G	A	.	.	MAF_INRAE=5.263
NC_035104.1	26379335	.	T	A	.	.	MAF_USDA=4.098
NC_035104.1	26379353	.	G	A	.	.	MAF_USDA=18.824
NC_035104.1	26379396	.	T	C	.	.	MAF_INRAE=6.962
NC_035104.1	26379608	.	C	G	.	.	MAF_USDA=1.639
NC_035104.1	26379687	.	A	T	.	.	MAF_USDA=2.459
NC_035104.1	26379719	.	G	A	.	.	MAF_INRAE=27.848;MAF_USDA=16.471
NC_035104.1	26379842	.	A	T	.	.	MAF_USDA=2.459
NC_035104.1	26379899	.	T	G	.	.	MAF_USDA=3.279
NC_035104.1	26379936	.	G	T	.	.	MAF_USDA=4.706
NC_035104.1	26380005	.	A	G	.	.	MAF_INRAE=6.962;MAF_USDA=25.882
NC_035104.1	26380208	.	C	T	.	.	MAF_USDA=22.951
NC_035104.1	26380232	.	C	T	.	.	MAF_USDA=2.459
NC_035104.1	26380271	.	T	C	.	.	MAF_INRAE=6.329;MAF_USDA=7.647
NC_035104.1	26380282	.	C	G	.	.	MAF_USDA=18.824
NC_035104.1	26380283	.	C	T	.	.	MAF_INRAE=6.667;MAF_USDA=1.639
NC_035104.1	26380361	.	A	C	.	.	MAF_USDA=3.279
NC_035104.1	26380376	.	T	G	.	.	MAF_USDA=18.824
NC_035104.1	26380431	.	A	T	.	.	MAF_INRAE=1.667;MAF_USDA=7.059
NC_035104.1	26380468	.	A	G	.	.	MAF_USDA=18.235
NC_035104.1	26380547	.	G	A	.	.	MAF_USDA=2.353
NC_035104.1	26380574	.	A	T	.	.	MAF_INRAE=6.667;MAF_USDA=1.639
NC_035104.1	26380590	.	A	G	.	.	MAF_INRAE=6.329;MAF_USDA=7.647
NC_035104.1	26380621	.	G	T	.	.	MAF_USDA=3.279
NC_035104.1	26380721	.	G	A	.	.	MAF_USDA=2.353
NC_035104.1	26380728	.	G	T	.	.	MAF_USDA=18.824
NC_035104.1	26380901	.	C	T	.	.	MAF_USDA=2.459
NC_035104.1	26380907	.	T	C	.	.	MAF_USDA=20.0
NC_035104.1	26380919	.	C	T	.	.	MAF_INRAE=2.5;MAF_USDA=4.118
NC_035104.1	26380922	.	A	G	.	.	MAF_USDA=8.197
NC_035104.1	26381004	.	C	T	.	.	MAF_USDA=1.639
NC_035104.1	26381054	.	G	T	.	.	MAF_USDA=1.639
NC_035104.1	26381070	.	C	A	.	.	MAF_USDA=20.0
NC_035104.1	26381083	.	T	A	.	.	MAF_INRAE=15.19;MAF_USDA=27.059
NC_035104.1	26381210	.	G	A	.	.	MAF_INRAE=6.329;MAF_USDA=7.647
NC_035104.1	26381401	.	C	T	.	.	MAF_USDA=1.639
NC_035104.1	26381429	.	A	G	.	.	MAF_USDA=9.412
NC_035104.1	26381595	.	T	A	.	.	MAF_INRAE=6.962;MAF_USDA=26.471
NC_035104.1	26381615	.	T	A	.	.	MAF_USDA=2.353
NC_035104.1	26381616	.	C	A	.	.	MAF_INRAE=6.962;MAF_USDA=25.882
NC_035104.1	26381618	.	G	T	.	.	MAF_USDA=2.353
NC_035104.1	26381634	.	C	T	.	.	MAF_USDA=22.917
NC_035104.1	26381638	.	G	A	.	.	MAF_USDA=2.459
NC_035104.1	26381679	.	A	G	.	.	MAF_USDA=2.353
NC_035104.1	26381727	.	A	G	.	.	MAF_USDA=10.656
NC_035104.1	26381729	.	G	A	.	.	MAF_USDA=10.656
NC_035104.1	26381742	.	G	C	.	.	MAF_USDA=11.475
NC_035104.1	26381743	.	C	T	.	.	MAF_INRAE=6.329;MAF_USDA=7.647
NC_035104.1	26381746	.	T	C	.	.	MAF_USDA=12.295
NC_035104.1	26381748	.	T	C	.	.	MAF_USDA=20.492
NC_035104.1	26381754	.	T	C	.	.	MAF_USDA=12.295
NC_035104.1	26381759	.	T	G	.	.	MAF_USDA=11.475
NC_035104.1	26381765	.	A	C	.	.	MAF_USDA=13.934
NC_035104.1	26381777	.	C	A	.	.	MAF_USDA=12.295
NC_035104.1	26381780	.	C	T	.	.	MAF_USDA=13.115
NC_035104.1	26381798	.	C	T	.	.	MAF_USDA=13.115
NC_035104.1	26381816	.	T	C	.	.	MAF_INRAE=14.557;MAF_USDA=22.941
NC_035104.1	26381826	.	T	C	.	.	MAF_USDA=15.574
NC_035104.1	26381833	.	G	T	.	.	MAF_USDA=2.459
NC_035104.1	26381835	.	T	C	.	.	MAF_USDA=24.706
NC_035104.1	26381858	.	T	C	.	.	MAF_INRAE=1.667;MAF_USDA=18.033
NC_035104.1	26381877	.	T	G	.	.	MAF_USDA=10.656
NC_035104.1	26381884	.	T	C	.	.	MAF_USDA=10.656
NC_035104.1	26381890	.	A	G	.	.	MAF_USDA=9.836
NC_035104.1	26381892	.	A	G	.	.	MAF_USDA=17.213
NC_035104.1	26381907	.	T	G	.	.	MAF_USDA=18.824
NC_035104.1	26381911	.	T	G	.	.	MAF_USDA=21.311
NC_035104.1	26381931	.	C	A	.	.	MAF_INRAE=5.263
NC_035104.1	26381953	.	C	T	.	.	MAF_USDA=2.353
NC_035104.1	26381959	.	A	G	.	.	MAF_USDA=15.574
NC_035104.1	26381967	.	T	G	.	.	MAF_USDA=10.656
NC_035104.1	26381968	.	T	C	.	.	MAF_USDA=2.459
NC_035104.1	26381972	.	T	A	.	.	MAF_INRAE=6.329;MAF_USDA=5.882
NC_035104.1	26381986	.	C	G	.	.	MAF_INRAE=10.526;MAF_USDA=8.197
NC_035104.1	26381987	.	C	A	.	.	MAF_USDA=9.016
NC_035104.1	26381988	.	A	G	.	.	MAF_USDA=9.016
NC_035104.1	26382018	.	G	A	.	.	MAF_USDA=2.941
NC_035104.1	26382027	.	A	T	.	.	MAF_USDA=10.656
NC_035104.1	26382049	.	T	C	.	.	MAF_INRAE=10.127;MAF_USDA=2.459
NC_035104.1	26382144	.	A	G	.	.	MAF_USDA=19.643
NC_035104.1	26382269	.	A	C	.	.	MAF_INRAE=6.667;MAF_USDA=1.639
NC_035104.1	26382284	.	G	A	.	.	MAF_INRAE=3.333;MAF_USDA=7.059
NC_035104.1	26382328	.	A	G	.	.	MAF_USDA=8.197
NC_035104.1	26382392	.	C	T	.	.	MAF_INRAE=6.329;MAF_USDA=5.882
NC_035104.1	26382436	.	T	C	.	.	MAF_INRAE=3.333;MAF_USDA=6.471
NC_035104.1	26382557	.	G	A	.	.	MAF_INRAE=5.263;MAF_USDA=3.279
NC_035104.1	26382584	.	C	T	.	.	MAF_USDA=22.917
NC_035104.1	26382625	.	G	A	.	.	MAF_INRAE=2.5;MAF_USDA=6.557
NC_035104.1	26382632	.	T	C	.	.	MAF_USDA=22.353
NC_035104.1	26382711	.	C	A	.	.	MAF_USDA=3.279
NC_035104.1	26382713	.	A	G	.	.	MAF_USDA=2.459
NC_035104.1	26382726	.	A	T	.	.	MAF_USDA=2.459
NC_035104.1	26382733	.	A	C	.	.	MAF_USDA=2.459
NC_035104.1	26382783	.	C	T	.	.	MAF_USDA=3.279
NC_035104.1	26382792	.	A	G	.	.	MAF_USDA=3.279
NC_035104.1	26382801	.	T	C	.	.	MAF_USDA=4.098
NC_035104.1	26382827	.	A	G	.	.	MAF_USDA=3.279
NC_035104.1	26382996	.	A	G	.	.	MAF_INRAE=5.263
NC_035104.1	26383293	.	G	A	.	.	MAF_USDA=4.167
NC_035104.1	26383329	.	T	G	.	.	MAF_USDA=1.639
NC_035104.1	26383342	.	C	T	.	.	MAF_USDA=2.381
NC_035104.1	26383436	.	A	C	.	.	MAF_USDA=2.459
NC_035104.1	26383449	.	G	A	.	.	MAF_USDA=2.941
NC_035104.1	26383454	.	G	A	.	.	MAF_INRAE=49.367;MAF_USDA=12.941
NC_035104.1	26383471	.	G	A	.	.	MAF_USDA=2.459
NC_035104.1	26383477	.	A	G	.	.	MAF_INRAE=2.5
NC_035104.1	26383530	.	A	G	.	.	MAF_USDA=2.459
NC_035104.1	26383558	.	G	A	.	.	MAF_USDA=22.917
NC_035104.1	26383562	.	C	A	.	.	MAF_INRAE=48.734;MAF_USDA=11.176
NC_035104.1	26383593	.	G	C	.	.	MAF_INRAE=34.177;MAF_USDA=30.952
NC_035104.1	26383648	.	C	T	.	.	MAF_USDA=2.941
NC_035104.1	26383854	.	A	C	.	.	MAF_INRAE=2.5
NC_035104.1	26383863	.	A	T	.	.	MAF_INRAE=2.5
NC_035104.1	26383885	.	T	G	.	.	MAF_INRAE=2.5;MAF_USDA=4.167
NC_035104.1	26383943	.	T	G	.	.	MAF_INRAE=22.785;MAF_USDA=4.098
NC_035104.1	26384118	.	G	C	.	.	MAF_INRAE=2.5
NC_035104.1	26384134	.	T	G	.	.	MAF_INRAE=15.823;MAF_USDA=13.529
NC_035104.1	26384155	.	T	C	.	.	MAF_INRAE=31.013;MAF_USDA=30.588
NC_035104.1	26384173	.	G	T	.	.	MAF_USDA=2.459
NC_035104.1	26384211	.	G	A	.	.	MAF_INRAE=8.228;MAF_USDA=27.647
NC_035104.1	26384228	.	C	T	.	.	MAF_INRAE=31.013;MAF_USDA=31.176
NC_035104.1	26384256	.	C	T	.	.	MAF_USDA=3.279
NC_035104.1	26384275	.	C	T	.	.	MAF_USDA=3.279
NC_035104.1	26384327	.	C	T	.	.	MAF_INRAE=2.5;MAF_USDA=2.459
NC_035104.1	26384358	.	T	G	.	.	MAF_INRAE=22.785;MAF_USDA=4.918
NC_035104.1	26384359	.	T	C	.	.	MAF_INRAE=21.667;MAF_USDA=4.918
NC_035104.1	26384379	.	G	C	.	.	MAF_INRAE=6.667;MAF_USDA=2.459
NC_035104.1	26384674	.	G	A	.	.	MAF_INRAE=50.0;MAF_USDA=16.471
NC_035104.1	26384682	.	G	T	.	.	MAF_USDA=1.639
NC_035104.1	26384768	.	C	T	.	.	MAF_INRAE=8.228;MAF_USDA=26.471
NC_035104.1	26384873	.	G	A	.	.	MAF_INRAE=22.152;MAF_USDA=4.918
NC_035104.1	26384902	.	T	G	.	.	MAF_INRAE=2.5
NC_035104.1	26384987	.	G	A	.	.	MAF_USDA=10.0
NC_035104.1	26385086	.	T	A	.	.	MAF_INRAE=22.785;MAF_USDA=5.738
NC_035104.1	26385099	.	G	A	.	.	MAF_INRAE=2.5
NC_035104.1	26385157	.	T	G	.	.	MAF_INRAE=22.785;MAF_USDA=4.918
NC_035104.1	26385162	.	C	G	.	.	MAF_INRAE=22.785;MAF_USDA=4.918
NC_035104.1	26385197	.	G	A	.	.	MAF_INRAE=22.785;MAF_USDA=4.918
NC_035104.1	26385282	.	A	G	.	.	MAF_INRAE=17.722;MAF_USDA=48.824
NC_035104.1	26385361	.	C	T	.	.	MAF_USDA=7.059
NC_035104.1	26385383	.	C	T	.	.	MAF_INRAE=2.5
NC_035104.1	26385443	.	G	T	.	.	MAF_USDA=3.279
NC_035104.1	26385539	.	A	G	.	.	MAF_INRAE=25.949;MAF_USDA=27.647
NC_035104.1	26385649	.	G	A	.	.	MAF_USDA=3.279
NC_035104.1	26385935	.	A	C	.	.	MAF_INRAE=2.5
NC_035104.1	26385938	.	G	T	.	.	MAF_INRAE=2.5
NC_035104.1	26385943	.	G	A	.	.	MAF_INRAE=2.5
NC_035104.1	26385946	.	T	G	.	.	MAF_INRAE=2.5
NC_035104.1	26386084	.	G	C	.	.	MAF_USDA=2.459
NC_035104.1	26386104	.	G	A	.	.	MAF_INRAE=22.785;MAF_USDA=4.098
NC_035104.1	26386121	.	A	G	.	.	MAF_USDA=22.917
NC_035104.1	26386143	.	C	A	.	.	MAF_INRAE=26.316;MAF_USDA=23.529
NC_035104.1	26386164	.	G	C	.	.	MAF_USDA=2.353
NC_035104.1	26386186	.	T	A	.	.	MAF_INRAE=21.667;MAF_USDA=5.882
NC_035104.1	26386414	.	T	C	.	.	MAF_USDA=2.353
NC_035104.1	26386415	.	C	T	.	.	MAF_USDA=2.353
NC_035104.1	26386454	.	G	A	.	.	MAF_USDA=1.639
NC_035104.1	26386536	.	G	A	.	.	MAF_USDA=3.279
NC_035104.1	26386558	.	T	C	.	.	MAF_INRAE=22.152;MAF_USDA=2.459
NC_035104.1	26386668	.	C	T,G	.	.	MAF_INRAE=22.5;MAF_USDA=4.167
NC_035104.1	26386669	.	G	T	.	.	MAF_USDA=4.167
NC_035104.1	26386696	.	C	T	.	.	MAF_USDA=8.333
NC_035104.1	26386739	.	A	G	.	.	MAF_USDA=6.471
NC_035104.1	26386868	.	G	A	.	.	MAF_USDA=4.098
NC_035104.1	26386978	.	T	G	.	.	MAF_INRAE=6.962;MAF_USDA=3.279
NC_035104.1	26387017	.	A	G	.	.	MAF_USDA=5.738
NC_035104.1	26387019	.	A	G	.	.	MAF_USDA=11.475
NC_035104.1	26387055	.	A	G	.	.	MAF_USDA=4.918
NC_035104.1	26387085	.	T	G	.	.	MAF_USDA=3.279
NC_035104.1	26387106	.	T	C	.	.	MAF_USDA=15.574
NC_035104.1	26387137	.	G	A	.	.	MAF_USDA=2.459
NC_035104.1	26387335	.	C	T	.	.	MAF_USDA=3.279
NC_035104.1	26387342	.	G	A	.	.	MAF_USDA=14.754
NC_035104.1	26387394	.	C	T	.	.	MAF_USDA=4.706
NC_035104.1	26387448	.	A	G	.	.	MAF_USDA=22.917
NC_035104.1	26387491	.	G	T	.	.	MAF_USDA=8.197
NC_035104.1	26387495	.	T	G	.	.	MAF_INRAE=22.785;MAF_USDA=5.882
NC_035104.1	26387556	.	C	T	.	.	MAF_INRAE=22.152;MAF_USDA=4.098
NC_035104.1	26387579	.	A	C	.	.	MAF_USDA=2.353
NC_035104.1	26387600	.	A	C	.	.	MAF_INRAE=22.152;MAF_USDA=2.083
NC_035104.1	26387646	.	G	A	.	.	MAF_USDA=2.353
NC_035104.1	26387781	.	T	C	.	.	MAF_INRAE=23.418;MAF_USDA=8.235
NC_035104.1	26387785	.	A	C	.	.	MAF_INRAE=26.316;MAF_USDA=23.214
NC_035104.1	26387787	.	G	T	.	.	MAF_USDA=2.5
NC_035104.1	26387795	.	C	T	.	.	MAF_USDA=1.639
NC_035104.1	26388169	.	C	T	.	.	MAF_INRAE=21.519;MAF_USDA=4.098
NC_035104.1	26388194	.	A	C	.	.	MAF_USDA=1.639
NC_035104.1	26388232	.	T	C	.	.	MAF_USDA=6.471
NC_035104.1	26388313	.	T	G	.	.	MAF_USDA=3.279
NC_035104.1	26388359	.	G	T	.	.	MAF_INRAE=22.785;MAF_USDA=4.098
NC_035104.1	26388391	.	C	A	.	.	MAF_USDA=6.25
NC_035104.1	26388393	.	C	T	.	.	MAF_USDA=1.639
NC_035104.1	26388434	.	T	C	.	.	MAF_INRAE=5.263;MAF_USDA=4.167
NC_035104.1	26388438	.	T	C	.	.	MAF_INRAE=33.544;MAF_USDA=45.882
NC_035104.1	26388487	.	A	G	.	.	MAF_USDA=3.279
NC_035104.1	26388563	.	C	A	.	.	MAF_USDA=3.279
NC_035104.1	26388583	.	G	T	.	.	MAF_INRAE=22.785;MAF_USDA=3.279
NC_035104.1	26388632	.	T	C	.	.	MAF_INRAE=22.152;MAF_USDA=4.098
NC_035104.1	26388683	.	C	A	.	.	MAF_USDA=3.279
NC_035104.1	26388830	.	G	A	.	.	MAF_USDA=6.471
NC_035104.1	26388832	.	G	A	.	.	MAF_USDA=6.471
NC_035104.1	26389016	.	C	T	.	.	MAF_INRAE=6.962
NC_035104.1	26389027	.	A	G	.	.	MAF_INRAE=10.759;MAF_USDA=4.706
NC_035104.1	26389377	.	A	C	.	.	MAF_USDA=3.279
NC_035104.1	26389379	.	A	G	.	.	MAF_USDA=3.279
NC_035104.1	26389434	.	A	G	.	.	MAF_USDA=14.118
NC_035104.1	26389439	.	G	A	.	.	MAF_USDA=4.098
NC_035104.1	26389520	.	C	A	.	.	MAF_INRAE=10.759;MAF_USDA=4.706
NC_035104.1	26389521	.	A	C	.	.	MAF_USDA=2.353
NC_035104.1	26389560	.	C	T	.	.	MAF_INRAE=48.101;MAF_USDA=18.824
NC_035104.1	26389619	.	G	A	.	.	MAF_INRAE=22.785;MAF_USDA=3.279
NC_035104.1	26389693	.	A	G	.	.	MAF_INRAE=22.785;MAF_USDA=3.279
NC_035104.1	26389819	.	C	T	.	.	MAF_INRAE=23.418;MAF_USDA=4.118
NC_035104.1	26389848	.	T	C	.	.	MAF_INRAE=22.152;MAF_USDA=4.918
NC_035104.1	26390223	.	T	A	.	.	MAF_INRAE=10.759;MAF_USDA=4.706
NC_035104.1	26390305	.	G	A	.	.	MAF_INRAE=21.053;MAF_USDA=2.353
NC_035104.1	26390309	.	A	T	.	.	MAF_USDA=1.639
NC_035104.1	26390359	.	T	C	.	.	MAF_INRAE=22.785;MAF_USDA=3.279
NC_035104.1	26390396	.	C	T	.	.	MAF_USDA=3.279
NC_035104.1	26390495	.	T	C	.	.	MAF_INRAE=9.494;MAF_USDA=12.353
NC_035104.1	26390522	.	T	C	.	.	MAF_USDA=31.176
NC_035104.1	26390633	.	C	T	.	.	MAF_USDA=2.941
NC_035104.1	26390637	.	C	A	.	.	MAF_INRAE=10.759;MAF_USDA=4.706
NC_035104.1	26390867	.	G	T	.	.	MAF_USDA=4.098
NC_035104.1	26390868	.	G	A	.	.	MAF_USDA=4.098
NC_035104.1	26391080	.	A	T	.	.	MAF_USDA=4.098
NC_035104.1	26391138	.	A	G	.	.	MAF_USDA=1.639
NC_035104.1	26391172	.	C	T	.	.	MAF_USDA=2.459
NC_035104.1	26391278	.	C	T	.	.	MAF_USDA=3.279
NC_035104.1	26391345	.	C	G	.	.	MAF_USDA=3.279
NC_035104.1	26391427	.	G	A	.	.	MAF_USDA=4.918
NC_035104.1	26391581	.	G	C	.	.	MAF_INRAE=7.595;MAF_USDA=11.475
NC_035104.1	26391592	.	G	T	.	.	MAF_USDA=2.459
NC_035104.1	26391636	.	C	T	.	.	MAF_USDA=1.639
NC_035104.1	26391700	.	G	A	.	.	MAF_USDA=11.176
NC_035104.1	26391883	.	C	A	.	.	MAF_USDA=3.279
NC_035104.1	26392218	.	G	T	.	.	MAF_INRAE=2.5
NC_035104.1	26392315	.	T	A	.	.	MAF_INRAE=2.5;MAF_USDA=2.459
NC_035104.1	26392342	.	C	T	.	.	MAF_INRAE=2.5;MAF_USDA=2.459
NC_035104.1	26392404	.	T	A	.	.	MAF_INRAE=21.053;MAF_USDA=4.706
NC_035104.1	26392405	.	A	T	.	.	MAF_USDA=21.311
NC_035104.1	26392406	.	A	T	.	.	MAF_USDA=17.213
NC_035104.1	26392448	.	G	A	.	.	MAF_USDA=1.639
NC_035104.1	26392608	.	G	A	.	.	MAF_USDA=3.279
NC_035104.1	26392830	.	G	A	.	.	MAF_INRAE=10.127;MAF_USDA=4.118
NC_035104.1	26392897	.	C	T	.	.	MAF_USDA=1.639
NC_035104.1	26393085	.	A	C	.	.	MAF_USDA=8.333
NC_035104.1	26393432	.	GTATAT	GTATAA	.	.	MAF_USDA=8.333
NC_035104.1	26393808	.	C	T	.	.	MAF_USDA=8.333
NC_035104.1	26394398	.	T	C	.	.	MAF_INRAE=21.053;MAF_USDA=2.353
NC_035104.1	26394488	.	A	C	.	.	MAF_USDA=3.279
NC_035104.1	26394611	.	C	A	.	.	MAF_INRAE=10.759;MAF_USDA=4.918
NC_035104.1	26394627	.	A	G	.	.	MAF_INRAE=21.519;MAF_USDA=4.918
NC_035104.1	26394635	.	T	G	.	.	MAF_INRAE=21.519;MAF_USDA=4.918
NC_035104.1	26394999	.	G	T	.	.	MAF_INRAE=2.532;MAF_USDA=1.639
NC_035104.1	26395055	.	A	T	.	.	MAF_INRAE=10.127;MAF_USDA=12.353
NC_035104.1	26395068	.	C	T	.	.	MAF_INRAE=48.734;MAF_USDA=15.882
NC_035104.1	26395087	.	T	G	.	.	MAF_USDA=2.459
NC_035104.1	26395122	.	C	T	.	.	MAF_USDA=14.583
NC_035104.1	26395226	.	G	A	.	.	MAF_INRAE=4.167
NC_035104.1	26395258	.	G	A	.	.	MAF_INRAE=1.667
NC_035104.1	26395363	.	C	A	.	.	MAF_USDA=2.459
NC_035104.1	26395405	.	C	T	.	.	MAF_USDA=7.377
NC_035104.1	26395967	.	C	T	.	.	MAF_USDA=12.5
NC_035104.1	26396095	.	C	T	.	.	MAF_USDA=1.667
NC_035104.1	26396125	.	G	T	.	.	MAF_USDA=3.279
NC_035104.1	26396160	.	C	A	.	.	MAF_USDA=10.656
NC_035104.1	26396326	.	G	T	.	.	MAF_INRAE=21.667;MAF_USDA=4.098
NC_035104.1	26396426	.	C	A	.	.	MAF_USDA=4.918
NC_035104.1	26396467	.	C	A	.	.	MAF_USDA=3.279
NC_035104.1	26396692	.	C	T	.	.	MAF_USDA=9.016
NC_035104.1	26396729	.	C	T	.	.	MAF_INRAE=2.5;MAF_USDA=1.639
NC_035104.1	26396771	.	C	T	.	.	MAF_INRAE=20.833;MAF_USDA=4.918
NC_035104.1	26396907	.	T	C	.	.	MAF_USDA=6.557
NC_035104.1	26397023	.	T	C	.	.	MAF_INRAE=24.167;MAF_USDA=6.557
NC_035104.1	26397835	.	G	T	.	.	MAF_USDA=15.574
NC_035104.1	26398064	.	A	G	.	.	MAF_INRAE=2.5;MAF_USDA=1.639
NC_035104.1	26398065	.	C	T	.	.	MAF_USDA=1.639
NC_035104.1	26398213	.	A	G	.	.	MAF_USDA=5.738
NC_035104.1	26398318	.	C	G	.	.	MAF_INRAE=23.333;MAF_USDA=4.918
NC_035104.1	26398356	.	A	G	.	.	MAF_INRAE=1.667;MAF_USDA=12.5
NC_035104.1	26398522	.	T	G	.	.	MAF_USDA=4.167
NC_035104.1	26398524	.	C	T	.	.	MAF_USDA=4.167
NC_035104.1	26398863	.	G	A	.	.	MAF_INRAE=31.579;MAF_USDA=16.667
NC_035104.1	26399096	.	C	T	.	.	MAF_USDA=7.647
NC_035104.1	26399147	.	T	G	.	.	MAF_USDA=2.459
NC_035104.1	26399208	.	A	C	.	.	MAF_INRAE=44.167;MAF_USDA=20.833
NC_035104.1	26399216	.	A	T	.	.	MAF_USDA=4.098
NC_035104.1	26399255	.	C	A	.	.	MAF_INRAE=24.684;MAF_USDA=6.557
NC_035104.1	26399330	.	T	A	.	.	MAF_INRAE=6.667
NC_035104.1	26399333	.	A	T	.	.	MAF_USDA=2.459
NC_035104.1	26399423	.	C	G	.	.	MAF_USDA=5.882
NC_035104.1	26399425	.	G	C	.	.	MAF_INRAE=21.053;MAF_USDA=2.353
NC_035104.1	26399486	.	C	A	.	.	MAF_INRAE=7.595;MAF_USDA=9.836
NC_035104.1	26399508	.	C	T	.	.	MAF_INRAE=9.494;MAF_USDA=11.475
NC_035104.1	26399542	.	C	A	.	.	MAF_USDA=4.167
NC_035104.1	26399684	.	A	G	.	.	MAF_INRAE=6.962;MAF_USDA=4.098
NC_035104.1	26399773	.	A	G	.	.	MAF_INRAE=2.5
NC_035104.1	26399806	.	G	T	.	.	MAF_INRAE=3.165;MAF_USDA=2.459
NC_035104.1	26399863	.	G	A	.	.	MAF_USDA=18.75
NC_035104.1	26400064	.	G	A	.	.	MAF_INRAE=22.785;MAF_USDA=4.098
NC_035104.1	26400066	.	A	T	.	.	MAF_USDA=1.639
NC_035104.1	26400099	.	G	T	.	.	MAF_USDA=1.639
NC_035104.1	26400144	.	T	A	.	.	MAF_USDA=3.279
NC_035104.1	26400158	.	G	A	.	.	MAF_USDA=2.459
NC_035104.1	26400187	.	T	A	.	.	MAF_USDA=2.459
NC_035104.1	26400205	.	C	T	.	.	MAF_INRAE=48.734;MAF_USDA=13.115
NC_035104.1	26400345	.	A	G	.	.	MAF_USDA=18.75
NC_035104.1	26400627	.	G	T	.	.	MAF_USDA=9.016
NC_035104.1	26400842	.	C	T	.	.	MAF_USDA=4.098
NC_035104.1	26400954	.	G	T	.	.	MAF_INRAE=25.949;MAF_USDA=22.917
NC_035104.1	26401107	.	A	C	.	.	MAF_INRAE=5.263
NC_035104.1	26401131	.	A	G	.	.	MAF_INRAE=2.5
NC_035104.1	26401202	.	C	A	.	.	MAF_INRAE=6.667
NC_035104.1	26401224	.	G	A	.	.	MAF_USDA=9.836
NC_035104.1	26401267	.	C	A	.	.	MAF_INRAE=10.759;MAF_USDA=27.083
NC_035104.1	26401283	.	A	G	.	.	MAF_INRAE=10.759;MAF_USDA=20.0
NC_035104.1	26401323	.	G	A	.	.	MAF_USDA=4.098
NC_035104.1	26401510	.	G	A	.	.	MAF_INRAE=2.5;MAF_USDA=5.294
NC_035104.1	26401511	.	A	G	.	.	MAF_USDA=1.639
NC_035104.1	26401647	.	C	A	.	.	MAF_USDA=22.917
NC_035104.1	26401697	.	A	T	.	.	MAF_INRAE=2.5
NC_035104.1	26401746	.	G	T	.	.	MAF_USDA=9.016
NC_035104.1	26401857	.	A	C	.	.	MAF_USDA=5.738
NC_035104.1	26401883	.	T	G	.	.	MAF_INRAE=6.962;MAF_USDA=4.918
NC_035104.1	26401936	.	A	G	.	.	MAF_USDA=22.917
NC_035104.1	26401952	.	A	T	.	.	MAF_INRAE=5.263
NC_035104.1	26401971	.	A	T	.	.	MAF_USDA=2.459
NC_035104.1	26402071	.	G	T	.	.	MAF_USDA=1.639
NC_035104.1	26402238	.	A	T	.	.	MAF_INRAE=49.367;MAF_USDA=10.588
NC_035104.1	26402312	.	C	T	.	.	MAF_INRAE=36.709;MAF_USDA=28.824
NC_035104.1	26402350	.	T	C	.	.	MAF_USDA=3.279
NC_035104.1	26402452	.	G	T	.	.	MAF_INRAE=10.759;MAF_USDA=21.176
NC_035104.1	26402580	.	C	T	.	.	MAF_INRAE=5.263;MAF_USDA=7.059
NC_035104.1	26402708	.	C	T	.	.	MAF_USDA=4.918
NC_035104.1	26402875	.	G	T	.	.	MAF_USDA=1.639
NC_035104.1	26402982	.	G	A	.	.	MAF_USDA=20.833
NC_035104.1	26403093	.	G	T	.	.	MAF_INRAE=49.367;MAF_USDA=10.0
NC_035104.1	26403118	.	C	T	.	.	MAF_INRAE=10.127;MAF_USDA=5.294
NC_035104.1	26403221	.	A	G	.	.	MAF_INRAE=12.658;MAF_USDA=40.0
NC_035104.1	26403240	.	G	A	.	.	MAF_INRAE=10.759;MAF_USDA=4.706
NC_035104.1	26403243	.	G	T	.	.	MAF_USDA=20.833
NC_035104.1	26403328	.	G	A	.	.	MAF_INRAE=2.5;MAF_USDA=2.459
NC_035104.1	26403351	.	T	G	.	.	MAF_INRAE=12.658;MAF_USDA=36.066
NC_035104.1	26403354	.	G	T	.	.	MAF_INRAE=43.333;MAF_USDA=6.557
NC_035104.1	26403370	.	A	T	.	.	MAF_USDA=2.459
NC_035104.1	26403395	.	G	C	.	.	MAF_USDA=4.098
NC_035104.1	26403770	.	G	C	.	.	MAF_INRAE=49.367;MAF_USDA=11.176
NC_035104.1	26403779	.	G	A	.	.	MAF_INRAE=5.263
NC_035104.1	26403858	.	A	G	.	.	MAF_USDA=8.197
NC_035104.1	26403908	.	C	A	.	.	MAF_USDA=22.941
NC_035104.1	26403909	.	T	A	.	.	MAF_USDA=22.941
NC_035104.1	26403910	.	T	A	.	.	MAF_USDA=22.941
NC_035104.1	26403911	.	A	T	.	.	MAF_USDA=22.941
NC_035104.1	26404179	.	G	T	.	.	MAF_INRAE=49.367;MAF_USDA=13.529
NC_035104.1	26404203	.	C	A	.	.	MAF_USDA=3.279
NC_035104.1	26404209	.	T	C	.	.	MAF_INRAE=2.5;MAF_USDA=5.294
NC_035104.1	26404269	.	C	G	.	.	MAF_INRAE=2.5
NC_035104.1	26404442	.	C	T	.	.	MAF_USDA=5.294
NC_035104.1	26404511	.	C	A	.	.	MAF_INRAE=5.263;MAF_USDA=4.167
NC_035104.1	26404521	.	A	G	.	.	MAF_INRAE=5.263
NC_035104.1	26404706	.	A	G	.	.	MAF_INRAE=21.053;MAF_USDA=2.353
NC_035104.1	26404801	.	C	T	.	.	MAF_INRAE=10.759;MAF_USDA=5.294
NC_035104.1	26404986	.	A	G	.	.	MAF_INRAE=21.053;MAF_USDA=2.353
NC_035104.1	26405010	.	T	G	.	.	MAF_INRAE=5.263
NC_035104.1	26405111	.	G	A	.	.	MAF_INRAE=6.667;MAF_USDA=3.333
NC_035104.1	26405114	.	C	G	.	.	MAF_INRAE=22.785;MAF_USDA=5.833
NC_035104.1	26405356	.	G	A	.	.	MAF_INRAE=5.263
NC_035104.1	26405379	.	C	T	.	.	MAF_USDA=1.639
NC_035104.1	26405388	.	C	A	.	.	MAF_INRAE=49.367;MAF_USDA=13.529
NC_035104.1	26405466	.	G	C	.	.	MAF_USDA=2.459
NC_035104.1	26405493	.	C	A	.	.	MAF_USDA=8.235
NC_035104.1	26405495	.	T	G	.	.	MAF_USDA=8.235
NC_035104.1	26405537	.	A	C	.	.	MAF_USDA=1.639
NC_035104.1	26405584	.	A	G	.	.	MAF_INRAE=7.595;MAF_USDA=46.471
NC_035104.1	26405616	.	T	C	.	.	MAF_INRAE=2.5;MAF_USDA=5.294
NC_035104.1	26405660	.	G	A	.	.	MAF_INRAE=5.263;MAF_USDA=4.167
NC_035104.1	26405664	.	C	T	.	.	MAF_USDA=3.279
NC_035104.1	26405666	.	A	T	.	.	MAF_INRAE=5.263;MAF_USDA=4.167
NC_035104.1	26405713	.	A	G	.	.	MAF_USDA=9.836
NC_035104.1	26405763	.	C	T	.	.	MAF_INRAE=2.5;MAF_USDA=3.529
NC_035104.1	26405769	.	A	G	.	.	MAF_INRAE=5.263;MAF_USDA=4.167
NC_035104.1	26405952	.	A	C	.	.	MAF_INRAE=22.785;MAF_USDA=5.738
NC_035104.1	26406018	.	G	A	.	.	MAF_INRAE=5.263;MAF_USDA=4.167
NC_035104.1	26406102	.	C	T	.	.	MAF_USDA=1.639
NC_035104.1	26406153	.	G	T	.	.	MAF_INRAE=2.5;MAF_USDA=8.235
NC_035104.1	26406159	.	G	T	.	.	MAF_INRAE=11.392;MAF_USDA=22.353
NC_035104.1	26406162	.	G	A	.	.	MAF_INRAE=5.263
NC_035104.1	26406230	.	C	T	.	.	MAF_USDA=2.353
NC_035104.1	26406237	.	G	A	.	.	MAF_USDA=4.098
NC_035104.1	26406241	.	C	G	.	.	MAF_INRAE=21.053;MAF_USDA=2.353
NC_035104.1	26406366	.	G	T	.	.	MAF_INRAE=6.667;MAF_USDA=3.279
NC_035104.1	26406465	.	T	A	.	.	MAF_INRAE=22.785;MAF_USDA=4.098
NC_035104.1	26406471	.	T	G	.	.	MAF_USDA=1.639
NC_035104.1	26406573	.	C	T	.	.	MAF_USDA=1.639
NC_035104.1	26406625	.	C	A	.	.	MAF_INRAE=2.5;MAF_USDA=4.706
NC_035104.1	26406684	.	C	T	.	.	MAF_INRAE=3.797;MAF_USDA=5.294
NC_035104.1	26406736	.	T	G	.	.	MAF_USDA=3.529
NC_035104.1	26406769	.	T	A	.	.	MAF_INRAE=5.263;MAF_USDA=4.167
NC_035104.1	26406852	.	C	G	.	.	MAF_INRAE=1.667
NC_035104.1	26406877	.	G	A	.	.	MAF_INRAE=3.333;MAF_USDA=4.706
NC_035104.1	26406939	.	C	T	.	.	MAF_INRAE=13.291;MAF_USDA=22.353
NC_035104.1	26407110	.	A	T	.	.	MAF_USDA=2.586
NC_035104.1	26408989	.	T	C	.	.	MAF_USDA=2.459
NC_035104.1	26409107	.	G	A	.	.	MAF_USDA=3.333
NC_035104.1	26409191	.	A	G	.	.	MAF_USDA=1.639
NC_035104.1	26409311	.	A	T	.	.	MAF_USDA=2.941
NC_035104.1	26409312	.	A	T	.	.	MAF_INRAE=3.165;MAF_USDA=3.529
NC_035104.1	26409313	.	A	T	.	.	MAF_INRAE=2.5;MAF_USDA=3.529
NC_035104.1	26409316	.	A	T	.	.	MAF_INRAE=11.667;MAF_USDA=22.941
NC_035104.1	26409506	.	T	C	.	.	MAF_INRAE=1.667
NC_035104.1	26409512	.	C	T	.	.	MAF_INRAE=1.667
NC_035104.1	26409513	.	C	T	.	.	MAF_INRAE=1.667
NC_035104.1	26409521	.	G	A	.	.	MAF_USDA=2.941
NC_035104.1	26409694	.	C	T	.	.	MAF_USDA=4.167
NC_035104.1	26409721	.	G	A	.	.	MAF_USDA=2.941
NC_035104.1	26409827	.	A	C	.	.	MAF_INRAE=2.5;MAF_USDA=8.197
NC_035104.1	26409832	.	T	A	.	.	MAF_INRAE=2.5
NC_035104.1	26409841	.	C	A	.	.	MAF_INRAE=3.333
NC_035104.1	26409948	.	G	A	.	.	MAF_USDA=1.639
NC_035104.1	26410018	.	G	A	.	.	MAF_INRAE=29.167;MAF_USDA=8.197
NC_035104.1	26410090	.	C	T	.	.	MAF_INRAE=21.667;MAF_USDA=5.738
NC_035104.1	26410195	.	C	A	.	.	MAF_INRAE=21.667;MAF_USDA=4.098
NC_035104.1	26410216	.	C	T	.	.	MAF_USDA=12.295
NC_035104.1	26410218	.	G	T	.	.	MAF_INRAE=44.167;MAF_USDA=12.353
NC_035104.1	26410244	.	T	A	.	.	MAF_INRAE=4.167
NC_035104.1	26410286	.	A	C	.	.	MAF_INRAE=2.5
NC_035104.1	26410291	.	C	T	.	.	MAF_INRAE=11.667;MAF_USDA=20.833
NC_035104.1	26410591	.	G	A	.	.	MAF_INRAE=1.667
NC_035104.1	26410598	.	G	T	.	.	MAF_INRAE=1.667
NC_035104.1	26410604	.	T	A	.	.	MAF_INRAE=1.667
NC_035104.1	26410606	.	C	T	.	.	MAF_INRAE=1.667
NC_035104.1	26410619	.	T	G	.	.	MAF_USDA=22.917
NC_035104.1	26410624	.	G	A	.	.	MAF_USDA=7.059
NC_035104.1	26410699	.	T	C	.	.	MAF_INRAE=7.5
NC_035104.1	26410723	.	C	T	.	.	MAF_USDA=3.529
NC_035104.1	26410766	.	T	C	.	.	MAF_USDA=7.059
NC_035104.1	26410767	.	G	A	.	.	MAF_USDA=1.639
NC_035104.1	26410794	.	C	T	.	.	MAF_USDA=4.098
NC_035104.1	26410959	.	C	A	.	.	MAF_USDA=3.279
NC_035104.1	26411028	.	A	C	.	.	MAF_USDA=12.295
NC_035104.1	26411031	.	C	A	.	.	MAF_USDA=13.115
NC_035104.1	26411046	.	G	A	.	.	MAF_USDA=10.656
NC_035104.1	26411134	.	C	T	.	.	MAF_INRAE=2.5;MAF_USDA=3.279
NC_035104.1	26411164	.	G	A	.	.	MAF_USDA=11.475
NC_035104.1	26411211	.	G	A	.	.	MAF_INRAE=14.167;MAF_USDA=24.118
NC_035104.1	26411249	.	A	T	.	.	MAF_INRAE=21.667;MAF_USDA=3.279
NC_035104.1	26411267	.	A	C	.	.	MAF_USDA=4.118
NC_035104.1	26411288	.	G	T	.	.	MAF_USDA=15.294
NC_035104.1	26411289	.	C	T	.	.	MAF_USDA=12.941
NC_035104.1	26411290	.	C	A	.	.	MAF_USDA=11.765
NC_035104.1	26411291	.	C	T	.	.	MAF_USDA=11.765
NC_035104.1	26411303	.	G	A	.	.	MAF_USDA=1.765
NC_035104.1	26411406	.	G	A	.	.	MAF_USDA=22.917
NC_035104.1	26411517	.	A	G	.	.	MAF_USDA=13.934
NC_035104.1	26411804	.	A	G	.	.	MAF_INRAE=5.0;MAF_USDA=15.294
NC_035104.1	26411910	.	G	A	.	.	MAF_USDA=2.459
NC_035104.1	26411966	.	G	A	.	.	MAF_USDA=4.098
NC_035104.1	26412067	.	C	T	.	.	MAF_USDA=2.459
NC_035104.1	26412101	.	A	G	.	.	MAF_INRAE=8.333;MAF_USDA=49.405
NC_035104.1	26412124	.	C	T	.	.	MAF_USDA=4.098
NC_035104.1	26412309	.	C	T	.	.	MAF_USDA=7.377
NC_035104.1	26412349	.	A	T	.	.	MAF_USDA=13.934
NC_035104.1	26412376	.	G	A	.	.	MAF_INRAE=1.667;MAF_USDA=17.647
NC_035104.1	26412377	.	A	G	.	.	MAF_INRAE=1.667;MAF_USDA=16.393
NC_035104.1	26412383	.	T	A	.	.	MAF_INRAE=1.667;MAF_USDA=17.213
NC_035104.1	26412384	.	T	G	.	.	MAF_INRAE=1.667;MAF_USDA=17.213
NC_035104.1	26412393	.	T	A	.	.	MAF_INRAE=1.667
NC_035104.1	26412434	.	A	G	.	.	MAF_INRAE=1.667
NC_035104.1	26412445	.	A	C	.	.	MAF_INRAE=1.667;MAF_USDA=17.059
NC_035104.1	26412462	.	G	T	.	.	MAF_INRAE=1.667;MAF_USDA=18.235
NC_035104.1	26412469	.	C	T	.	.	MAF_USDA=3.279
NC_035104.1	26412472	.	C	T	.	.	MAF_USDA=7.059
NC_035104.1	26412485	.	C	T	.	.	MAF_USDA=19.672
NC_035104.1	26412487	.	G	A	.	.	MAF_USDA=22.131
NC_035104.1	26412494	.	G	A	.	.	MAF_USDA=3.279
NC_035104.1	26412506	.	G	A	.	.	MAF_INRAE=2.5
NC_035104.1	26412514	.	G	T	.	.	MAF_USDA=22.951
NC_035104.1	26412518	.	T	G	.	.	MAF_USDA=20.492
NC_035104.1	26412521	.	G	A	.	.	MAF_USDA=1.639
NC_035104.1	26412547	.	G	A	.	.	MAF_USDA=19.672
NC_035104.1	26412584	.	T	G	.	.	MAF_USDA=3.279
NC_035104.1	26412600	.	C	T	.	.	MAF_USDA=21.765
NC_035104.1	26412627	.	C	A	.	.	MAF_USDA=12.295
NC_035104.1	26412938	.	A	G	.	.	MAF_USDA=2.542
NC_035104.1	26413055	.	G	A	.	.	MAF_USDA=4.098
NC_035104.1	26413077	.	A	G	.	.	MAF_USDA=22.917
NC_035104.1	26413176	.	G	A	.	.	MAF_USDA=4.098
NC_035104.1	26413367	.	T	A	.	.	MAF_INRAE=5.833;MAF_USDA=17.647
NC_035104.1	26413387	.	G	A	.	.	MAF_USDA=4.167
NC_035104.1	26413427	.	G	A	.	.	MAF_INRAE=8.333;MAF_USDA=3.279
NC_035104.1	26413455	.	G	A	.	.	MAF_USDA=5.738
NC_035104.1	26413524	.	T	G	.	.	MAF_USDA=1.639
NC_035104.1	26413539	.	G	A	.	.	MAF_INRAE=43.333;MAF_USDA=11.176
NC_035104.1	26413701	.	A	G	.	.	MAF_USDA=2.459
NC_035104.1	26413743	.	C	G	.	.	MAF_USDA=4.098
NC_035104.1	26413904	.	T	A	.	.	MAF_INRAE=5.0;MAF_USDA=18.452
NC_035104.1	26414121	.	G	A	.	.	MAF_INRAE=2.5;MAF_USDA=3.529
NC_035104.1	26414215	.	C	T	.	.	MAF_INRAE=3.333;MAF_USDA=5.294
NC_035104.1	26414259	.	A	T	.	.	MAF_USDA=4.918
NC_035104.1	26414308	.	T	A	.	.	MAF_USDA=4.167
NC_035104.1	26414476	.	T	A	.	.	MAF_INRAE=2.5;MAF_USDA=2.941
NC_035104.1	26414480	.	G	A	.	.	MAF_INRAE=7.5
NC_035104.1	26414551	.	C	A	.	.	MAF_INRAE=22.5;MAF_USDA=8.824
NC_035104.1	26414605	.	C	T	.	.	MAF_USDA=4.918
NC_035104.1	26414777	.	C	A	.	.	MAF_INRAE=1.667
NC_035104.1	26414867	.	T	C	.	.	MAF_INRAE=11.667
NC_035104.1	26415012	.	G	T	.	.	MAF_INRAE=21.667;MAF_USDA=9.412
NC_035104.1	26415036	.	C	G	.	.	MAF_USDA=3.279
NC_035104.1	26415070	.	G	A	.	.	MAF_INRAE=21.667;MAF_USDA=4.098
NC_035104.1	26415106	.	T	A	.	.	MAF_INRAE=12.5
NC_035104.1	26415125	.	C	A	.	.	MAF_INRAE=13.333
NC_035104.1	26415137	.	A	T	.	.	MAF_INRAE=2.5;MAF_USDA=4.706
NC_035104.1	26415156	.	A	C	.	.	MAF_INRAE=14.167
NC_035104.1	26415178	.	T	G	.	.	MAF_INRAE=2.632
NC_035104.1	26415220	.	A	T	.	.	MAF_INRAE=5.0
NC_035104.1	26415261	.	A	G	.	.	MAF_INRAE=43.333;MAF_USDA=16.471
NC_035104.1	26415301	.	T	C	.	.	MAF_INRAE=7.5;MAF_USDA=3.279
NC_035104.1	26415487	.	T	C	.	.	MAF_INRAE=2.5;MAF_USDA=4.706
NC_035104.1	26415502	.	T	G	.	.	MAF_USDA=10.588
NC_035104.1	26415507	.	T	G	.	.	MAF_INRAE=2.5;MAF_USDA=10.0
NC_035104.1	26415855	.	A	T	.	.	MAF_INRAE=3.797;MAF_USDA=5.294
NC_035104.1	26415858	.	A	T	.	.	MAF_INRAE=21.053;MAF_USDA=1.765
NC_035104.1	26415883	.	G	T	.	.	MAF_USDA=2.459
NC_035104.1	26415937	.	C	G	.	.	MAF_INRAE=21.053;MAF_USDA=2.353
NC_035104.1	26415965	.	T	C	.	.	MAF_USDA=4.098
NC_035104.1	26416114	.	G	A	.	.	MAF_INRAE=6.667;MAF_USDA=3.279
NC_035104.1	26416252	.	G	A	.	.	MAF_INRAE=2.5;MAF_USDA=6.471
NC_035104.1	26416299	.	C	T	.	.	MAF_INRAE=5.263
NC_035104.1	26416473	.	T	C	.	.	MAF_USDA=4.098
NC_035104.1	26416517	.	T	C	.	.	MAF_USDA=5.294
NC_035104.1	26416573	.	C	A	.	.	MAF_INRAE=22.785;MAF_USDA=4.098
NC_035104.1	26416578	.	A	G	.	.	MAF_USDA=4.098
NC_035104.1	26416618	.	G	A	.	.	MAF_USDA=3.279
NC_035104.1	26416623	.	C	G	.	.	MAF_USDA=5.738
NC_035104.1	26416627	.	G	C	.	.	MAF_USDA=5.738
NC_035104.1	26416638	.	C	A	.	.	MAF_USDA=1.639
NC_035104.1	26416668	.	C	T	.	.	MAF_USDA=5.294
NC_035104.1	26416678	.	A	G	.	.	MAF_USDA=3.279
NC_035104.1	26416694	.	G	T	.	.	MAF_USDA=4.118
NC_035104.1	26416797	.	G	T	.	.	MAF_INRAE=5.263
NC_035104.1	26416825	.	G	T	.	.	MAF_INRAE=22.785;MAF_USDA=4.918
NC_035104.1	26416923	.	T	A	.	.	MAF_INRAE=7.595;MAF_USDA=46.471
NC_035104.1	26416924	.	T	A	.	.	MAF_INRAE=8.333;MAF_USDA=46.471
NC_035104.1	26417023	.	G	A	.	.	MAF_INRAE=3.797;MAF_USDA=5.294
NC_035104.1	26417075	.	C	T	.	.	MAF_INRAE=2.5;MAF_USDA=8.333
NC_035104.1	26417107	.	T	C	.	.	MAF_USDA=5.882
NC_035104.1	26417131	.	C	T	.	.	MAF_USDA=3.279
NC_035104.1	26417296	.	C	T	.	.	MAF_INRAE=6.667;MAF_USDA=3.279
NC_035104.1	26417297	.	G	A	.	.	MAF_USDA=13.529
NC_035104.1	26417345	.	G	A	.	.	MAF_USDA=2.459
NC_035104.1	26417434	.	C	A	.	.	MAF_USDA=7.059
NC_035104.1	26417541	.	G	A	.	.	MAF_USDA=3.279
NC_035104.1	26417612	.	C	T	.	.	MAF_USDA=3.279
NC_035104.1	26417691	.	G	T	.	.	MAF_INRAE=31.646;MAF_USDA=18.033
NC_035104.1	26417792	.	G	A	.	.	MAF_USDA=1.639
NC_035104.1	26417913	.	G	A	.	.	MAF_INRAE=5.263;MAF_USDA=3.279
NC_035104.1	26418025	.	G	A	.	.	MAF_INRAE=8.861;MAF_USDA=8.235
NC_035104.1	26418057	.	C	G	.	.	MAF_INRAE=22.152;MAF_USDA=4.098
NC_035104.1	26418074	.	T	A	.	.	MAF_INRAE=5.696;MAF_USDA=12.295
NC_035104.1	26418398	.	T	C	.	.	MAF_USDA=5.882
NC_035104.1	26418543	.	G	T	.	.	MAF_USDA=2.459
NC_035104.1	26418590	.	G	A	.	.	MAF_INRAE=3.333;MAF_USDA=4.918
NC_035104.1	26418933	.	G	A	.	.	MAF_INRAE=2.5;MAF_USDA=3.529
NC_035104.1	26418944	.	A	C	.	.	MAF_USDA=4.118
NC_035104.1	26418999	.	T	A	.	.	MAF_USDA=4.167
NC_035104.1	26419012	.	C	T	.	.	MAF_INRAE=10.0;MAF_USDA=48.824
NC_035104.1	26419181	.	C	A	.	.	MAF_INRAE=3.333;MAF_USDA=3.279
NC_035104.1	26419290	.	T	G	.	.	MAF_USDA=9.016
NC_035104.1	26419417	.	A	G	.	.	MAF_USDA=8.333
NC_035104.1	26419449	.	C	T	.	.	MAF_INRAE=6.667;MAF_USDA=3.279
NC_035104.1	26419605	.	G	A	.	.	MAF_INRAE=3.333;MAF_USDA=7.377
NC_035104.1	26419614	.	C	T	.	.	MAF_INRAE=8.228;MAF_USDA=48.235
NC_035104.1	26419637	.	G	A	.	.	MAF_INRAE=21.053;MAF_USDA=2.353
NC_035104.1	26419653	.	G	C	.	.	MAF_USDA=10.417
NC_035104.1	26419689	.	T	A	.	.	MAF_INRAE=6.329;MAF_USDA=10.656
NC_035104.1	26419697	.	A	G	.	.	MAF_INRAE=2.5;MAF_USDA=10.417
NC_035104.1	26419750	.	G	A	.	.	MAF_INRAE=3.333;MAF_USDA=2.5
NC_035104.1	26419903	.	G	A	.	.	MAF_USDA=3.333
NC_035104.1	26419936	.	G	T	.	.	MAF_USDA=2.5
NC_035104.1	26420317	.	G	A	.	.	MAF_USDA=4.167
NC_035104.1	26420323	.	G	A	.	.	MAF_INRAE=5.263
NC_035104.1	26420397	.	G	T	.	.	MAF_USDA=5.833
NC_035104.1	26420553	.	G	T	.	.	MAF_INRAE=5.263
NC_035104.1	26420648	.	C	A	.	.	MAF_INRAE=2.5;MAF_USDA=15.476
NC_035104.1	26420735	.	A	T	.	.	MAF_INRAE=20.833;MAF_USDA=10.714
NC_035104.1	26420769	.	A	T	.	.	MAF_USDA=7.143
NC_035104.1	26420821	.	G	A	.	.	MAF_USDA=10.0
NC_035104.1	26420900	.	T	G	.	.	MAF_USDA=4.167
NC_035104.1	26420938	.	A	G	.	.	MAF_USDA=5.932
NC_035104.1	26421281	.	G	A	.	.	MAF_INRAE=2.5;MAF_USDA=6.471
NC_035104.1	26421389	.	C	T	.	.	MAF_USDA=1.639
NC_035104.1	26421404	.	A	T	.	.	MAF_INRAE=41.667;MAF_USDA=17.647
NC_035104.1	26421406	.	G	T	.	.	MAF_USDA=38.824
NC_035104.1	26421407	.	C	A	.	.	MAF_USDA=34.118
NC_035104.1	26421413	.	A	C	.	.	MAF_USDA=5.738
NC_035104.1	26421430	.	ATT	ATA	.	.	MAF_USDA=10.417
NC_035104.1	26421432	.	T	A	.	.	MAF_USDA=47.5
NC_035104.1	26421610	.	C	T	.	.	MAF_USDA=9.016
NC_035104.1	26421660	.	C	A	.	.	MAF_USDA=2.459
NC_035104.1	26421732	.	T	G	.	.	MAF_USDA=1.639
NC_035104.1	26421743	.	C	A	.	.	MAF_INRAE=31.646;MAF_USDA=22.917
NC_035104.1	26421793	.	C	A	.	.	MAF_USDA=4.918
NC_035104.1	26421934	.	A	T	.	.	MAF_INRAE=5.263
NC_035104.1	26422131	.	G	A	.	.	MAF_USDA=2.459
NC_035104.1	26422186	.	A	T	.	.	MAF_USDA=2.353
NC_035104.1	26422211	.	T	C	.	.	MAF_INRAE=21.667
NC_035104.1	26422260	.	G	A	.	.	MAF_INRAE=2.5;MAF_USDA=6.471
NC_035104.1	26422290	.	A	C	.	.	MAF_INRAE=34.81;MAF_USDA=27.647
NC_035104.1	26422292	.	T	A	.	.	MAF_USDA=1.639
NC_035104.1	26422306	.	A	T	.	.	MAF_INRAE=32.278;MAF_USDA=20.0
NC_035104.1	26422381	.	C	T	.	.	MAF_INRAE=5.263
NC_035104.1	26422447	.	C	T	.	.	MAF_INRAE=5.263;MAF_USDA=4.167
NC_035104.1	26422460	.	G	A	.	.	MAF_USDA=3.279
NC_035104.1	26422493	.	CAAACTCAGTGCCTCTTTGCTTGACATCATGGGAAATA	CAAACTCAGTGCCTCTTTGCTTGACATCATGGGAAATC	.	.	MAF_USDA=14.583
NC_035104.1	26422530	.	A	C	.	.	MAF_INRAE=31.667
NC_035104.1	26422549	.	A	G	.	.	MAF_USDA=4.118
NC_035104.1	26422594	.	C	A	.	.	MAF_INRAE=5.263;MAF_USDA=6.557
NC_035104.1	26422629	.	T	G	.	.	MAF_INRAE=43.038;MAF_USDA=17.059
NC_035104.1	26422682	.	G	T	.	.	MAF_USDA=6.471
NC_035104.1	26422698	.	A	T	.	.	MAF_INRAE=49.367;MAF_USDA=12.353
NC_035104.1	26422856	.	T	A	.	.	MAF_INRAE=2.5;MAF_USDA=7.059
NC_035104.1	26422934	.	A	G	.	.	MAF_USDA=1.639
NC_035104.1	26422967	.	T	G	.	.	MAF_INRAE=3.165;MAF_USDA=15.574
NC_035104.1	26423039	.	C	A	.	.	MAF_INRAE=2.5;MAF_USDA=4.706
NC_035104.1	26423071	.	C	T	.	.	MAF_INRAE=5.263;MAF_USDA=5.738
NC_035104.1	26423086	.	G	A	.	.	MAF_INRAE=3.165;MAF_USDA=14.754
NC_035104.1	26423158	.	C	T	.	.	MAF_INRAE=21.053;MAF_USDA=2.353
NC_035104.1	26423169	.	A	T	.	.	MAF_USDA=2.459
NC_035104.1	26423171	.	T	A	.	.	MAF_USDA=2.459
NC_035104.1	26423176	.	G	A	.	.	MAF_USDA=25.0
NC_035104.1	26423204	.	C	G	.	.	MAF_USDA=1.639
NC_035104.1	26423241	.	G	A	.	.	MAF_INRAE=5.263
NC_035104.1	26423268	.	A	G	.	.	MAF_INRAE=31.646;MAF_USDA=18.824
NC_035104.1	26423271	.	C	T	.	.	MAF_USDA=3.279
NC_035104.1	26423272	.	G	A	.	.	MAF_USDA=2.459
NC_035104.1	26423291	.	C	T	.	.	MAF_INRAE=6.667;MAF_USDA=3.279
NC_035104.1	26423326	.	G	A	.	.	MAF_INRAE=3.797;MAF_USDA=5.294
NC_035104.1	26423342	.	G	A	.	.	MAF_INRAE=5.263;MAF_USDA=3.279
NC_035104.1	26423367	.	A	G	.	.	MAF_INRAE=6.667
NC_035104.1	26423410	.	T	C	.	.	MAF_INRAE=42.405;MAF_USDA=18.824
NC_035104.1	26423450	.	G	A	.	.	MAF_USDA=2.459
NC_035104.1	26423452	.	C	T	.	.	MAF_INRAE=21.053;MAF_USDA=2.353
NC_035104.1	26423477	.	G	A	.	.	MAF_USDA=2.459
NC_035104.1	26423484	.	G	C	.	.	MAF_INRAE=5.263;MAF_USDA=4.167
NC_035104.1	26423502	.	A	T	.	.	MAF_USDA=8.197
NC_035104.1	26423608	.	C	T	.	.	MAF_USDA=3.529
NC_035104.1	26423679	.	G	A	.	.	MAF_INRAE=3.797;MAF_USDA=5.882
NC_035104.1	26423734	.	T	A	.	.	MAF_INRAE=5.696;MAF_USDA=45.294
NC_035104.1	26423762	.	G	A	.	.	MAF_USDA=4.918
NC_035104.1	26423860	.	G	A	.	.	MAF_INRAE=2.5;MAF_USDA=10.588
NC_035104.1	26423863	.	G	A	.	.	MAF_INRAE=3.165;MAF_USDA=14.754
NC_035104.1	26423869	.	G	A	.	.	MAF_INRAE=5.263
NC_035104.1	26423877	.	A	G	.	.	MAF_USDA=1.639
NC_035104.1	26423961	.	G	A	.	.	MAF_INRAE=21.053;MAF_USDA=2.353
NC_035104.1	26424215	.	G	T	.	.	MAF_INRAE=3.165;MAF_USDA=15.574
NC_035104.1	26424266	.	C	T	.	.	MAF_USDA=1.639
NC_035104.1	26424268	.	G	A	.	.	MAF_INRAE=36.709;MAF_USDA=35.882
NC_035104.1	26424288	.	C	T	.	.	MAF_USDA=12.5
NC_035104.1	26424318	.	G	A	.	.	MAF_INRAE=5.263;MAF_USDA=17.391
NC_035104.1	26424353	.	C	T	.	.	MAF_INRAE=37.342;MAF_USDA=37.059
NC_035104.1	26424455	.	A	G	.	.	MAF_USDA=2.459
NC_035104.1	26424466	.	C	T	.	.	MAF_INRAE=2.5
NC_035104.1	26424490	.	A	G	.	.	MAF_INRAE=5.263;MAF_USDA=5.738
NC_035104.1	26424493	.	G	A	.	.	MAF_USDA=5.738
NC_035104.1	26424498	.	G	C	.	.	MAF_INRAE=2.5
NC_035104.1	26424570	.	G	C	.	.	MAF_USDA=3.279
NC_035104.1	26424574	.	A	C	.	.	MAF_INRAE=2.5;MAF_USDA=4.706
NC_035104.1	26424578	.	A	T	.	.	MAF_USDA=4.098
NC_035104.1	26424628	.	G	T	.	.	MAF_USDA=2.459
NC_035104.1	26424702	.	G	T	.	.	MAF_INRAE=42.405;MAF_USDA=17.647
NC_035104.1	26424736	.	T	G	.	.	MAF_USDA=2.459
NC_035104.1	26424819	.	A	C	.	.	MAF_INRAE=5.263
NC_035104.1	26424820	.	G	T	.	.	MAF_INRAE=2.5;MAF_USDA=15.574
NC_035104.1	26424835	.	T	G	.	.	MAF_INRAE=48.734;MAF_USDA=15.882
NC_035104.1	26424838	.	A	C	.	.	MAF_INRAE=5.063;MAF_USDA=17.647
NC_035104.1	26424870	.	T	G	.	.	MAF_INRAE=6.667
NC_035104.1	26424877	.	T	C	.	.	MAF_USDA=4.167
NC_035104.1	26424881	.	A	G	.	.	MAF_USDA=4.167
NC_035104.1	26424882	.	C	G	.	.	MAF_USDA=4.167
NC_035104.1	26424883	.	C	T	.	.	MAF_USDA=4.167
NC_035104.1	26424888	.	T	G	.	.	MAF_USDA=4.167
NC_035104.1	26424954	.	T	C	.	.	MAF_INRAE=2.5;MAF_USDA=5.882
NC_035104.1	26424997	.	A	T	.	.	MAF_INRAE=2.5
NC_035104.1	26425014	.	C	A	.	.	MAF_INRAE=49.367;MAF_USDA=12.353
NC_035104.1	26425045	.	T	G	.	.	MAF_USDA=2.459
NC_035104.1	26425070	.	C	A	.	.	MAF_INRAE=6.667
NC_035104.1	26425073	.	T	A	.	.	MAF_INRAE=6.667
NC_035104.1	26425074	.	T	A	.	.	MAF_INRAE=6.667
NC_035104.1	26425081	.	C	T	.	.	MAF_INRAE=6.667
NC_035104.1	26425112	.	C	G	.	.	MAF_INRAE=5.263
NC_035104.1	26425123	.	G	A	.	.	MAF_INRAE=2.5;MAF_USDA=4.918
NC_035104.1	26425136	.	C	T	.	.	MAF_INRAE=36.709
NC_035104.1	26425170	.	C	T	.	.	MAF_USDA=4.098
NC_035104.1	26425217	.	C	T	.	.	MAF_USDA=4.918
NC_035104.1	26425223	.	G	A	.	.	MAF_INRAE=8.861;MAF_USDA=7.647
NC_035104.1	26425305	.	T	G	.	.	MAF_USDA=4.098
NC_035104.1	26425357	.	G	A	.	.	MAF_INRAE=5.263
NC_035104.1	26425376	.	A	C	.	.	MAF_INRAE=49.367;MAF_USDA=13.529
NC_035104.1	26425412	.	C	T	.	.	MAF_USDA=1.639
NC_035104.1	26425425	.	C	T	.	.	MAF_USDA=2.459
NC_035104.1	26425458	.	T	G	.	.	MAF_INRAE=4.43;MAF_USDA=12.5
NC_035104.1	26425469	.	T	A	.	.	MAF_INRAE=1.667
NC_035104.1	26425487	.	A	T	.	.	MAF_USDA=9.836
NC_035104.1	26425535	.	C	T	.	.	MAF_INRAE=5.263;MAF_USDA=4.918
NC_035104.1	26425539	.	GCC	GCA	.	.	MAF_USDA=18.75
NC_035104.1	26425570	.	C	A	.	.	MAF_USDA=1.639
NC_035104.1	26425590	.	C	T	.	.	MAF_USDA=1.639
NC_035104.1	26425741	.	T	C	.	.	MAF_USDA=8.197
NC_035104.1	26425784	.	G	T	.	.	MAF_INRAE=48.734;MAF_USDA=10.0
NC_035104.1	26425868	.	T	G	.	.	MAF_USDA=1.639
NC_035104.1	26426053	.	C	A	.	.	MAF_USDA=3.279
NC_035104.1	26426060	.	G	A	.	.	MAF_INRAE=2.5;MAF_USDA=4.706
NC_035104.1	26426107	.	C	A	.	.	MAF_INRAE=3.797;MAF_USDA=12.353
NC_035104.1	26426214	.	C	T	.	.	MAF_USDA=1.639
NC_035104.1	26426262	.	T	C	.	.	MAF_USDA=7.059
NC_035104.1	26426264	.	G	A	.	.	MAF_INRAE=7.5;MAF_USDA=46.471
NC_035104.1	26426384	.	G	A	.	.	MAF_INRAE=3.333;MAF_USDA=11.176
NC_035104.1	26426449	.	T	C	.	.	MAF_INRAE=5.263;MAF_USDA=9.412
NC_035104.1	26426450	.	G	A	.	.	MAF_INRAE=3.333;MAF_USDA=5.882
NC_035104.1	26426531	.	T	C	.	.	MAF_USDA=8.197
NC_035104.1	26426546	.	C	T	.	.	MAF_INRAE=2.5;MAF_USDA=10.588
NC_035104.1	26426565	.	G	C	.	.	MAF_USDA=4.098
NC_035104.1	26426607	.	C	G	.	.	MAF_INRAE=3.797;MAF_USDA=20.588
NC_035104.1	26426638	.	T	C	.	.	MAF_INRAE=5.263
NC_035104.1	26426697	.	G	C	.	.	MAF_INRAE=37.342;MAF_USDA=48.824
NC_035104.1	26426770	.	G	A	.	.	MAF_USDA=6.471
NC_035104.1	26426884	.	T	C	.	.	MAF_INRAE=3.333;MAF_USDA=11.176
NC_035104.1	26426894	.	T	C	.	.	MAF_INRAE=8.861;MAF_USDA=29.412
NC_035104.1	26426986	.	G	A	.	.	MAF_USDA=6.25
NC_035104.1	26427048	.	T	G	.	.	MAF_INRAE=2.5;MAF_USDA=4.098
NC_035104.1	26427255	.	T	C	.	.	MAF_USDA=6.471
NC_035104.1	26427258	.	G	A	.	.	MAF_USDA=3.279
NC_035104.1	26427348	.	G	A	.	.	MAF_USDA=3.279
NC_035104.1	26427382	.	C	T	.	.	MAF_INRAE=6.667;MAF_USDA=3.279
NC_035104.1	26427407	.	A	G	.	.	MAF_INRAE=3.333;MAF_USDA=4.706
NC_035104.1	26427419	.	C	T	.	.	MAF_INRAE=5.263;MAF_USDA=9.412
NC_035104.1	26427466	.	C	T	.	.	MAF_INRAE=2.5;MAF_USDA=4.118
NC_035104.1	26427484	.	G	A	.	.	MAF_USDA=3.279
NC_035104.1	26427500	.	G	T	.	.	MAF_INRAE=6.329;MAF_USDA=21.765
NC_035104.1	26427787	.	C	G	.	.	MAF_INRAE=17.722;MAF_USDA=21.765
NC_035104.1	26427800	.	C	A	.	.	MAF_USDA=1.639
NC_035104.1	26427814	.	A	C	.	.	MAF_INRAE=22.785;MAF_USDA=3.279
NC_035104.1	26427916	.	C	T	.	.	MAF_USDA=22.917
NC_035104.1	26427950	.	A	G	.	.	MAF_INRAE=5.263;MAF_USDA=15.882
NC_035104.1	26427995	.	T	C	.	.	MAF_USDA=8.197
NC_035104.1	26428016	.	G	T	.	.	MAF_USDA=3.279
NC_035104.1	26428198	.	G	T	.	.	MAF_USDA=6.471
NC_035104.1	26428219	.	G	A	.	.	MAF_INRAE=6.329;MAF_USDA=23.529
NC_035104.1	26428241	.	C	T	.	.	MAF_USDA=2.459
NC_035104.1	26428280	.	T	C	.	.	MAF_INRAE=6.329;MAF_USDA=23.81
NC_035104.1	26428281	.	G	A	.	.	MAF_USDA=1.667
NC_035104.1	26428305	.	G	T	.	.	MAF_INRAE=5.063;MAF_USDA=2.459
NC_035104.1	26428322	.	T	C	.	.	MAF_USDA=2.941
NC_035104.1	26428374	.	C	T	.	.	MAF_USDA=3.279
NC_035104.1	26428387	.	G	C	.	.	MAF_USDA=2.459
NC_035104.1	26428438	.	T	C	.	.	MAF_USDA=4.118
NC_035104.1	26428513	.	C	A	.	.	MAF_USDA=7.377
NC_035104.1	26428662	.	A	G	.	.	MAF_INRAE=6.329;MAF_USDA=10.417
NC_035104.1	26428668	.	G	T	.	.	MAF_INRAE=5.263;MAF_USDA=15.882
NC_035104.1	26428733	.	G	T	.	.	MAF_INRAE=6.667;MAF_USDA=10.0
NC_035104.1	26428746	.	A	C	.	.	MAF_USDA=6.667
NC_035104.1	26428752	.	T	C	.	.	MAF_USDA=2.5
NC_035104.1	26428760	.	G	C	.	.	MAF_USDA=13.529
NC_035104.1	26428812	.	G	A	.	.	MAF_USDA=6.25
NC_035104.1	26428823	.	G	C	.	.	MAF_USDA=7.377
NC_035104.1	26428839	.	A	C	.	.	MAF_USDA=7.059
NC_035104.1	26429129	.	A	T	.	.	MAF_USDA=25.0
NC_035104.1	26429152	.	C	T	.	.	MAF_USDA=3.333
NC_035104.1	26429154	.	G	A	.	.	MAF_USDA=8.333
NC_035104.1	26429227	.	C	A	.	.	MAF_USDA=4.098
NC_035104.1	26429245	.	T	C	.	.	MAF_USDA=8.197
NC_035104.1	26429287	.	C	T	.	.	MAF_INRAE=5.263;MAF_USDA=10.417
NC_035104.1	26429346	.	A	C	.	.	MAF_USDA=7.647
NC_035104.1	26429443	.	G	C	.	.	MAF_USDA=3.279
NC_035104.1	26429479	.	T	G	.	.	MAF_USDA=15.294
NC_035104.1	26429529	.	T	G	.	.	MAF_INRAE=17.722;MAF_USDA=22.353
NC_035104.1	26429539	.	T	C	.	.	MAF_USDA=3.279
NC_035104.1	26429599	.	C	A	.	.	MAF_USDA=24.706
NC_035104.1	26429600	.	C	A	.	.	MAF_USDA=24.706
NC_035104.1	26429601	.	T	C	.	.	MAF_USDA=14.706
NC_035104.1	26429687	.	AAAGTA	AAAGTC	.	.	MAF_USDA=10.417
NC_035104.1	26430308	.	T	G	.	.	MAF_INRAE=8.228;MAF_USDA=44.706
NC_035104.1	26430311	.	G	A	.	.	MAF_USDA=7.377
NC_035104.1	26430345	.	C	G	.	.	MAF_INRAE=21.053;MAF_USDA=2.353
NC_035104.1	26430358	.	A	C	.	.	MAF_INRAE=29.167;MAF_USDA=48.235
NC_035104.1	26430393	.	T	A	.	.	MAF_USDA=5.882
NC_035104.1	26430404	.	A	C	.	.	MAF_INRAE=3.333;MAF_USDA=5.294
NC_035104.1	26430430	.	C	G	.	.	MAF_INRAE=18.354;MAF_USDA=28.824
NC_035104.1	26430458	.	C	A	.	.	MAF_INRAE=5.263;MAF_USDA=4.167
NC_035104.1	26430603	.	T	A	.	.	MAF_USDA=7.647
NC_035104.1	26430694	.	C	T	.	.	MAF_USDA=4.098
NC_035104.1	26430695	.	G	A	.	.	MAF_INRAE=36.709;MAF_USDA=45.833
NC_035104.1	26430746	.	T	G	.	.	MAF_USDA=5.738
NC_035104.1	26430761	.	C	G	.	.	MAF_INRAE=8.228;MAF_USDA=47.059
NC_035104.1	26430813	.	C	T	.	.	MAF_USDA=1.667
NC_035104.1	26430827	.	G	A	.	.	MAF_USDA=5.952
NC_035104.1	26430916	.	A	C	.	.	MAF_INRAE=36.842;MAF_USDA=17.262
NC_035104.1	26430932	.	T	C	.	.	MAF_INRAE=5.263;MAF_USDA=18.452
NC_035104.1	26430950	.	C	T	.	.	MAF_INRAE=4.167;MAF_USDA=5.952
```
