## Supplemental Data 1 for "Development of a high-density 665 K SNP array for rainbow trout genome-wide genotyping": INRAE_USDA_MAF1.vcf (part 1078 of 1714)

```
NC_035104.1	26430982	.	C	A	.	.	MAF_USDA=47.619
NC_035104.1	26431013	.	C	A	.	.	MAF_USDA=5.952
NC_035104.1	26431788	.	C	A	.	.	MAF_USDA=14.583
NC_035104.1	26431920	.	C	T	.	.	MAF_USDA=48.235
NC_035104.1	26431976	.	G	A	.	.	MAF_INRAE=6.667;MAF_USDA=3.279
NC_035104.1	26432004	.	G	T	.	.	MAF_INRAE=3.333;MAF_USDA=5.294
NC_035104.1	26432023	.	T	A	.	.	MAF_INRAE=3.333;MAF_USDA=5.294
NC_035104.1	26432033	.	C	A	.	.	MAF_INRAE=11.392;MAF_USDA=47.059
NC_035104.1	26432038	.	T	A	.	.	MAF_INRAE=5.263
NC_035104.1	26432055	.	C	G	.	.	MAF_USDA=5.294
NC_035104.1	26432073	.	T	G	.	.	MAF_INRAE=5.263;MAF_USDA=4.167
NC_035104.1	26432089	.	G	T	.	.	MAF_INRAE=5.263;MAF_USDA=4.098
NC_035104.1	26432302	.	G	T	.	.	MAF_INRAE=44.304;MAF_USDA=21.765
NC_035104.1	26432382	.	G	A	.	.	MAF_USDA=2.459
NC_035104.1	26432416	.	G	T	.	.	MAF_USDA=4.098
NC_035104.1	26432449	.	C	T	.	.	MAF_USDA=3.279
NC_035104.1	26432460	.	C	T	.	.	MAF_INRAE=5.263
NC_035104.1	26432502	.	C	T	.	.	MAF_USDA=9.836
NC_035104.1	26432553	.	G	A	.	.	MAF_INRAE=5.263;MAF_USDA=4.918
NC_035104.1	26432584	.	G	A	.	.	MAF_USDA=8.197
NC_035104.1	26432652	.	C	T	.	.	MAF_USDA=4.918
NC_035104.1	26432790	.	A	C	.	.	MAF_INRAE=1.667
NC_035104.1	26432850	.	C	A	.	.	MAF_INRAE=2.5
NC_035104.1	26432896	.	A	G	.	.	MAF_INRAE=2.632
NC_035104.1	26432919	.	T	C	.	.	MAF_USDA=1.639
NC_035104.1	26432928	.	C	T	.	.	MAF_INRAE=40.0;MAF_USDA=9.016
NC_035104.1	26432932	.	C	T	.	.	MAF_USDA=1.639
NC_035104.1	26432975	.	T	C	.	.	MAF_INRAE=36.667
NC_035104.1	26433113	.	C	T	.	.	MAF_INRAE=41.772;MAF_USDA=37.059
NC_035104.1	26433238	.	T	G	.	.	MAF_INRAE=46.203;MAF_USDA=24.706
NC_035104.1	26433352	.	C	T	.	.	MAF_USDA=6.25
NC_035104.1	26433376	.	A	G	.	.	MAF_USDA=2.459
NC_035104.1	26433412	.	C	A	.	.	MAF_INRAE=3.333;MAF_USDA=8.333
NC_035104.1	26433413	.	C	T	.	.	MAF_INRAE=5.263
NC_035104.1	26433450	.	T	G	.	.	MAF_INRAE=46.835;MAF_USDA=19.412
NC_035104.1	26433548	.	G	A	.	.	MAF_INRAE=2.5;MAF_USDA=3.279
NC_035104.1	26433569	.	C	T	.	.	MAF_USDA=4.098
NC_035104.1	26433594	.	C	T	.	.	MAF_INRAE=17.089;MAF_USDA=32.353
NC_035104.1	26433613	.	T	A	.	.	MAF_INRAE=3.797;MAF_USDA=5.294
NC_035104.1	26433614	.	G	T	.	.	MAF_INRAE=3.333;MAF_USDA=5.294
NC_035104.1	26433792	.	G	T	.	.	MAF_INRAE=5.263
NC_035104.1	26433827	.	G	A	.	.	MAF_USDA=9.836
NC_035104.1	26433828	.	C	T	.	.	MAF_USDA=5.294
NC_035104.1	26433831	.	C	T	.	.	MAF_USDA=1.724
NC_035104.1	26434122	.	G	T	.	.	MAF_INRAE=5.263
NC_035104.1	26434212	.	T	C	.	.	MAF_USDA=10.417
NC_035104.1	26434221	.	G	A	.	.	MAF_INRAE=36.842;MAF_USDA=31.25
NC_035104.1	26434380	.	A	C	.	.	MAF_INRAE=10.526;MAF_USDA=49.405
NC_035104.1	26434486	.	C	T	.	.	MAF_INRAE=3.797;MAF_USDA=5.882
NC_035104.1	26434546	.	A	G	.	.	MAF_INRAE=3.797;MAF_USDA=6.471
NC_035104.1	26434579	.	G	A	.	.	MAF_INRAE=5.263;MAF_USDA=7.059
NC_035104.1	26434593	.	T	G	.	.	MAF_USDA=10.588
NC_035104.1	26434960	.	A	G	.	.	MAF_USDA=44.643
NC_035104.1	26435853	.	C	A	.	.	MAF_USDA=2.459
NC_035104.1	26435876	.	C	T	.	.	MAF_USDA=2.083
NC_035104.1	26436023	.	A	C	.	.	MAF_USDA=2.459
NC_035104.1	26436069	.	G	T	.	.	MAF_INRAE=18.333;MAF_USDA=7.059
NC_035104.1	26436099	.	G	C	.	.	MAF_INRAE=6.329;MAF_USDA=13.115
NC_035104.1	26436101	.	C	T	.	.	MAF_INRAE=5.263
NC_035104.1	26436133	.	G	A	.	.	MAF_INRAE=19.167;MAF_USDA=8.235
NC_035104.1	26436148	.	A	G	.	.	MAF_INRAE=20.0;MAF_USDA=7.5
NC_035104.1	26436152	.	A	T	.	.	MAF_USDA=12.5
NC_035104.1	26436184	.	G	T	.	.	MAF_INRAE=20.833;MAF_USDA=2.083
NC_035104.1	26436269	.	A	C	.	.	MAF_INRAE=28.481;MAF_USDA=5.294
NC_035104.1	26436289	.	A	T	.	.	MAF_INRAE=21.053;MAF_USDA=2.353
NC_035104.1	26436294	.	C	A	.	.	MAF_INRAE=21.053;MAF_USDA=2.353
NC_035104.1	26436322	.	A	G	.	.	MAF_INRAE=21.053;MAF_USDA=2.353
NC_035104.1	26436755	.	G	C	.	.	MAF_INRAE=46.203;MAF_USDA=32.941
NC_035104.1	26436781	.	T	G	.	.	MAF_USDA=2.459
NC_035104.1	26436873	.	C	T	.	.	MAF_USDA=3.279
NC_035104.1	26436965	.	C	T	.	.	MAF_USDA=2.459
NC_035104.1	26437010	.	C	T	.	.	MAF_USDA=2.459
NC_035104.1	26437041	.	C	T	.	.	MAF_USDA=1.639
NC_035104.1	26437053	.	G	T	.	.	MAF_INRAE=13.924;MAF_USDA=45.294
NC_035104.1	26437104	.	C	T	.	.	MAF_USDA=1.639
NC_035104.1	26437232	.	A	C	.	.	MAF_USDA=3.279
NC_035104.1	26437268	.	G	C	.	.	MAF_INRAE=46.835;MAF_USDA=17.647
NC_035104.1	26437281	.	C	T	.	.	MAF_INRAE=28.481;MAF_USDA=5.294
NC_035104.1	26437338	.	C	T	.	.	MAF_USDA=3.279
NC_035104.1	26437419	.	G	A	.	.	MAF_USDA=4.098
NC_035104.1	26437420	.	C	T	.	.	MAF_USDA=2.353
NC_035104.1	26437463	.	C	T	.	.	MAF_USDA=1.639
NC_035104.1	26437576	.	T	C	.	.	MAF_USDA=8.824
NC_035104.1	26437687	.	C	T	.	.	MAF_INRAE=3.333;MAF_USDA=4.706
NC_035104.1	26437690	.	T	C	.	.	MAF_USDA=2.459
NC_035104.1	26437954	.	C	T	.	.	MAF_USDA=25.0
NC_035104.1	26438060	.	G	A	.	.	MAF_INRAE=3.797;MAF_USDA=6.471
NC_035104.1	26438080	.	G	A	.	.	MAF_INRAE=3.797;MAF_USDA=5.882
NC_035104.1	26438123	.	C	G	.	.	MAF_INRAE=13.291;MAF_USDA=45.294
NC_035104.1	26438144	.	A	G	.	.	MAF_INRAE=41.772;MAF_USDA=34.118
NC_035104.1	26438170	.	G	T	.	.	MAF_INRAE=6.667;MAF_USDA=3.279
NC_035104.1	26438281	.	C	T	.	.	MAF_USDA=45.833
NC_035104.1	26438448	.	C	A	.	.	MAF_USDA=1.639
NC_035104.1	26438495	.	C	A	.	.	MAF_INRAE=3.797;MAF_USDA=5.882
NC_035104.1	26438496	.	G	A	.	.	MAF_USDA=3.279
NC_035104.1	26438618	.	G	T	.	.	MAF_USDA=2.459
NC_035104.1	26438619	.	C	T	.	.	MAF_USDA=2.459
NC_035104.1	26438721	.	G	A	.	.	MAF_USDA=3.279
NC_035104.1	26438825	.	G	T	.	.	MAF_USDA=1.639
NC_035104.1	26439087	.	C	G	.	.	MAF_USDA=2.459
NC_035104.1	26439089	.	C	A	.	.	MAF_USDA=2.459
NC_035104.1	26439102	.	C	A	.	.	MAF_INRAE=42.405;MAF_USDA=34.706
NC_035104.1	26439335	.	T	A	.	.	MAF_USDA=3.279
NC_035104.1	26439342	.	T	C	.	.	MAF_USDA=3.279
NC_035104.1	26439387	.	T	C	.	.	MAF_USDA=9.412
NC_035104.1	26439396	.	C	T	.	.	MAF_USDA=9.412
NC_035104.1	26439629	.	T	G	.	.	MAF_USDA=3.279
NC_035104.1	26439680	.	T	A	.	.	MAF_USDA=12.5
NC_035104.1	26439703	.	A	T	.	.	MAF_USDA=9.412
NC_035104.1	26439753	.	C	G	.	.	MAF_INRAE=21.053;MAF_USDA=2.353
NC_035104.1	26439773	.	T	A	.	.	MAF_INRAE=3.797;MAF_USDA=5.882
NC_035104.1	26439778	.	G	A	.	.	MAF_INRAE=5.263
NC_035104.1	26439873	.	G	T	.	.	MAF_INRAE=5.263;MAF_USDA=4.167
NC_035104.1	26439887	.	G	C	.	.	MAF_INRAE=2.5;MAF_USDA=3.529
NC_035104.1	26439995	.	C	T	.	.	MAF_USDA=7.377
NC_035104.1	26440110	.	G	T	.	.	MAF_INRAE=5.263
NC_035104.1	26440119	.	A	G	.	.	MAF_USDA=3.279
NC_035104.1	26440142	.	T	C	.	.	MAF_INRAE=5.263
NC_035104.1	26441062	.	T	C	.	.	MAF_USDA=10.417
NC_035104.1	26441386	.	A	G	.	.	MAF_INRAE=16.456;MAF_USDA=33.133
NC_035104.1	26441441	.	C	A	.	.	MAF_INRAE=46.835;MAF_USDA=19.88
NC_035104.1	26441528	.	G	A	.	.	MAF_INRAE=5.263;MAF_USDA=1.639
NC_035104.1	26441540	.	C	A	.	.	MAF_USDA=3.279
NC_035104.1	26441585	.	C	T	.	.	MAF_INRAE=2.5;MAF_USDA=21.176
NC_035104.1	26441596	.	T	A	.	.	MAF_USDA=2.459
NC_035104.1	26441631	.	A	G	.	.	MAF_INRAE=49.367;MAF_USDA=14.706
NC_035104.1	26441657	.	A	G	.	.	MAF_INRAE=3.165;MAF_USDA=9.412
NC_035104.1	26441659	.	A	C	.	.	MAF_INRAE=1.667;MAF_USDA=4.706
NC_035104.1	26441661	.	T	A	.	.	MAF_INRAE=1.667;MAF_USDA=4.706
NC_035104.1	26441670	.	A	C	.	.	MAF_INRAE=1.667;MAF_USDA=4.706
NC_035104.1	26441676	.	G	A	.	.	MAF_INRAE=13.924;MAF_USDA=49.412
NC_035104.1	26441683	.	A	T	.	.	MAF_INRAE=32.911;MAF_USDA=19.412
NC_035104.1	26441806	.	A	G	.	.	MAF_INRAE=5.063;MAF_USDA=2.459
NC_035104.1	26441819	.	G	A	.	.	MAF_INRAE=5.063;MAF_USDA=9.836
NC_035104.1	26441840	.	C	T	.	.	MAF_USDA=1.639
NC_035104.1	26441916	.	C	T	.	.	MAF_INRAE=5.833
NC_035104.1	26441955	.	G	A	.	.	MAF_INRAE=2.5;MAF_USDA=9.036
NC_035104.1	26441958	.	C	T	.	.	MAF_USDA=1.695
NC_035104.1	26442057	.	G	A	.	.	MAF_USDA=8.824
NC_035104.1	26442096	.	C	T	.	.	MAF_USDA=6.25
NC_035104.1	26442129	.	G	A	.	.	MAF_USDA=10.0
NC_035104.1	26442141	.	G	A	.	.	MAF_USDA=2.353
NC_035104.1	26442223	.	C	T	.	.	MAF_USDA=1.639
NC_035104.1	26442322	.	A	C	.	.	MAF_INRAE=5.263
NC_035104.1	26442533	.	T	C	.	.	MAF_USDA=11.475
NC_035104.1	26442611	.	T	C	.	.	MAF_USDA=4.098
NC_035104.1	26442704	.	C	A	.	.	MAF_USDA=11.765
NC_035104.1	26442750	.	A	C	.	.	MAF_USDA=1.639
NC_035104.1	26442813	.	T	A	.	.	MAF_INRAE=2.5;MAF_USDA=4.706
NC_035104.1	26442822	.	T	A	.	.	MAF_INRAE=33.544;MAF_USDA=44.706
NC_035104.1	26442823	.	A	T	.	.	MAF_INRAE=8.861;MAF_USDA=22.941
NC_035104.1	26442844	.	C	T	.	.	MAF_INRAE=29.114;MAF_USDA=6.471
NC_035104.1	26442870	.	G	A	.	.	MAF_USDA=3.279
NC_035104.1	26442981	.	T	C	.	.	MAF_USDA=12.5
NC_035104.1	26442990	.	T	C	.	.	MAF_USDA=3.279
NC_035104.1	26443015	.	C	A	.	.	MAF_USDA=22.917
NC_035104.1	26443020	.	T	G	.	.	MAF_USDA=8.235
NC_035104.1	26443031	.	C	T	.	.	MAF_INRAE=3.797;MAF_USDA=22.353
NC_035104.1	26443035	.	A	T	.	.	MAF_INRAE=2.5;MAF_USDA=5.882
NC_035104.1	26443057	.	G	C	.	.	MAF_INRAE=3.797;MAF_USDA=5.294
NC_035104.1	26443140	.	C	T	.	.	MAF_USDA=11.765
NC_035104.1	26443255	.	A	G	.	.	MAF_USDA=22.917
NC_035104.1	26443401	.	A	T	.	.	MAF_USDA=10.588
NC_035104.1	26443417	.	G	T	.	.	MAF_USDA=5.882
NC_035104.1	26443481	.	T	C	.	.	MAF_INRAE=13.291;MAF_USDA=34.118
NC_035104.1	26443565	.	T	G	.	.	MAF_USDA=4.918
NC_035104.1	26443574	.	T	A	.	.	MAF_USDA=3.279
NC_035104.1	26443633	.	T	C	.	.	MAF_INRAE=3.165;MAF_USDA=18.75
NC_035104.1	26443655	.	G	A	.	.	MAF_USDA=1.639
NC_035104.1	26443660	.	A	T	.	.	MAF_USDA=5.882
NC_035104.1	26443759	.	G	A	.	.	MAF_USDA=4.918
NC_035104.1	26443821	.	C	A	.	.	MAF_INRAE=5.263
NC_035104.1	26443871	.	A	G	.	.	MAF_USDA=5.738
NC_035104.1	26443888	.	A	T	.	.	MAF_INRAE=1.667
NC_035104.1	26443925	.	T	A	.	.	MAF_INRAE=5.263;MAF_USDA=2.353
NC_035104.1	26444138	.	C	G	.	.	MAF_USDA=4.167
NC_035104.1	26445166	.	C	T	.	.	MAF_INRAE=5.263
NC_035104.1	26445205	.	A	G	.	.	MAF_INRAE=5.263;MAF_USDA=30.328
NC_035104.1	26445216	.	A	C	.	.	MAF_INRAE=5.263;MAF_USDA=31.765
NC_035104.1	26445275	.	C	A	.	.	MAF_USDA=7.059
NC_035104.1	26445307	.	C	A	.	.	MAF_INRAE=5.263;MAF_USDA=4.167
NC_035104.1	26445329	.	A	C	.	.	MAF_INRAE=2.5;MAF_USDA=15.294
NC_035104.1	26445364	.	G	A	.	.	MAF_USDA=2.459
NC_035104.1	26445368	.	T	A	.	.	MAF_USDA=2.459
NC_035104.1	26445418	.	G	A	.	.	MAF_INRAE=3.797;MAF_USDA=12.5
NC_035104.1	26445485	.	C	T	.	.	MAF_USDA=8.235
NC_035104.1	26445522	.	C	T	.	.	MAF_USDA=6.557
NC_035104.1	26445609	.	A	T	.	.	MAF_INRAE=5.696;MAF_USDA=31.176
NC_035104.1	26445642	.	G	A	.	.	MAF_INRAE=5.263
NC_035104.1	26445699	.	A	T	.	.	MAF_INRAE=3.797
NC_035104.1	26445715	.	G	T	.	.	MAF_USDA=2.459
NC_035104.1	26445758	.	A	G	.	.	MAF_INRAE=5.696;MAF_USDA=32.353
NC_035104.1	26445773	.	T	G	.	.	MAF_USDA=6.557
NC_035104.1	26445843	.	C	A	.	.	MAF_INRAE=42.405;MAF_USDA=41.765
NC_035104.1	26445878	.	C	T	.	.	MAF_INRAE=47.468;MAF_USDA=10.0
NC_035104.1	26445918	.	A	G	.	.	MAF_USDA=3.279
NC_035104.1	26445953	.	A	C	.	.	MAF_INRAE=3.333;MAF_USDA=15.574
NC_035104.1	26445957	.	T	C	.	.	MAF_INRAE=2.5;MAF_USDA=3.279
NC_035104.1	26445979	.	T	G	.	.	MAF_USDA=3.279
NC_035104.1	26446054	.	G	A	.	.	MAF_INRAE=7.5
NC_035104.1	26446068	.	G	T	.	.	MAF_USDA=1.695
NC_035104.1	26446150	.	A	G	.	.	MAF_USDA=4.237
NC_035104.1	26446151	.	C	T	.	.	MAF_INRAE=48.101;MAF_USDA=12.651
NC_035104.1	26446169	.	A	C	.	.	MAF_INRAE=2.5;MAF_USDA=2.542
NC_035104.1	26446175	.	A	C	.	.	MAF_INRAE=11.392;MAF_USDA=48.193
NC_035104.1	26446198	.	T	G	.	.	MAF_USDA=1.695
NC_035104.1	26446322	.	T	C	.	.	MAF_USDA=48.795
NC_035104.1	26446364	.	T	C	.	.	MAF_INRAE=22.785;MAF_USDA=4.31
NC_035104.1	26446456	.	G	T	.	.	MAF_INRAE=48.101;MAF_USDA=10.843
NC_035104.1	26446479	.	G	A	.	.	MAF_INRAE=48.101;MAF_USDA=11.446
NC_035104.1	26446570	.	G	A	.	.	MAF_USDA=5.738
NC_035104.1	26446617	.	C	A	.	.	MAF_USDA=1.639
NC_035104.1	26446668	.	A	C	.	.	MAF_USDA=5.882
NC_035104.1	26446744	.	T	C	.	.	MAF_INRAE=5.263;MAF_USDA=4.167
NC_035104.1	26446847	.	G	C	.	.	MAF_USDA=3.279
NC_035104.1	26446872	.	C	T	.	.	MAF_USDA=5.738
NC_035104.1	26446885	.	G	A	.	.	MAF_INRAE=48.101;MAF_USDA=21.176
NC_035104.1	26446934	.	G	T	.	.	MAF_INRAE=44.304;MAF_USDA=31.765
NC_035104.1	26446946	.	G	A	.	.	MAF_USDA=3.279
NC_035104.1	26447021	.	G	A	.	.	MAF_INRAE=48.101;MAF_USDA=20.588
NC_035104.1	26447066	.	T	C	.	.	MAF_USDA=4.918
NC_035104.1	26447189	.	T	A	.	.	MAF_USDA=3.279
NC_035104.1	26447218	.	C	A	.	.	MAF_INRAE=2.532;MAF_USDA=10.588
NC_035104.1	26447267	.	A	T	.	.	MAF_INRAE=2.5;MAF_USDA=3.279
NC_035104.1	26447268	.	A	C	.	.	MAF_INRAE=2.5;MAF_USDA=3.279
NC_035104.1	26447319	.	T	C	.	.	MAF_INRAE=6.667;MAF_USDA=3.279
NC_035104.1	26447321	.	T	G	.	.	MAF_INRAE=44.937;MAF_USDA=32.941
NC_035104.1	26447441	.	G	A	.	.	MAF_INRAE=44.937;MAF_USDA=32.353
NC_035104.1	26447545	.	C	T	.	.	MAF_USDA=4.098
NC_035104.1	26447569	.	A	C	.	.	MAF_USDA=1.639
NC_035104.1	26447679	.	A	C	.	.	MAF_USDA=6.557
NC_035104.1	26447692	.	G	A	.	.	MAF_USDA=8.824
NC_035104.1	26447846	.	A	G	.	.	MAF_USDA=2.941
NC_035104.1	26447866	.	C	A	.	.	MAF_INRAE=43.671;MAF_USDA=33.529
NC_035104.1	26447977	.	C	G	.	.	MAF_INRAE=49.367;MAF_USDA=10.588
NC_035104.1	26448018	.	C	T	.	.	MAF_USDA=1.639
NC_035104.1	26448077	.	C	T	.	.	MAF_USDA=3.279
NC_035104.1	26448106	.	A	G	.	.	MAF_USDA=2.459
NC_035104.1	26448108	.	C	A	.	.	MAF_USDA=8.824
NC_035104.1	26448109	.	A	G	.	.	MAF_USDA=2.459
NC_035104.1	26448125	.	G	C	.	.	MAF_INRAE=24.051;MAF_USDA=12.353
NC_035104.1	26448127	.	G	A	.	.	MAF_INRAE=24.167;MAF_USDA=14.118
NC_035104.1	26448129	.	G	A	.	.	MAF_INRAE=5.263;MAF_USDA=4.167
NC_035104.1	26448133	.	A	G	.	.	MAF_INRAE=5.833;MAF_USDA=2.459
NC_035104.1	26448238	.	G	A	.	.	MAF_INRAE=3.797;MAF_USDA=11.176
NC_035104.1	26448331	.	C	A	.	.	MAF_USDA=2.459
NC_035104.1	26448411	.	A	C	.	.	MAF_INRAE=46.835;MAF_USDA=32.353
NC_035104.1	26448489	.	G	T	.	.	MAF_INRAE=46.203
NC_035104.1	26448552	.	C	T	.	.	MAF_USDA=9.016
NC_035104.1	26448558	.	T	C	.	.	MAF_INRAE=48.734;MAF_USDA=6.557
NC_035104.1	26448561	.	A	G	.	.	MAF_USDA=5.738
NC_035104.1	26448567	.	G	A	.	.	MAF_USDA=6.557
NC_035104.1	26448574	.	A	T	.	.	MAF_USDA=4.918
NC_035104.1	26448581	.	A	G	.	.	MAF_USDA=1.639
NC_035104.1	26448582	.	C	T	.	.	MAF_USDA=2.083
NC_035104.1	26448610	.	T	G	.	.	MAF_USDA=6.557
NC_035104.1	26448629	.	C	G	.	.	MAF_USDA=6.557
NC_035104.1	26448635	.	C	T	.	.	MAF_USDA=6.557
NC_035104.1	26448640	.	T	C	.	.	MAF_USDA=8.824
NC_035104.1	26448649	.	T	A	.	.	MAF_USDA=29.167
NC_035104.1	26448694	.	A	G	.	.	MAF_USDA=2.459
NC_035104.1	26448758	.	C	T	.	.	MAF_INRAE=24.051;MAF_USDA=4.918
NC_035104.1	26448801	.	G	C	.	.	MAF_INRAE=21.053;MAF_USDA=2.353
NC_035104.1	26448831	.	C	A	.	.	MAF_USDA=3.279
NC_035104.1	26448837	.	G	A	.	.	MAF_USDA=21.176
NC_035104.1	26448859	.	C	T	.	.	MAF_USDA=4.918
NC_035104.1	26448903	.	C	A	.	.	MAF_INRAE=4.167
NC_035104.1	26448968	.	C	T	.	.	MAF_INRAE=5.263;MAF_USDA=2.459
NC_035104.1	26449009	.	T	G	.	.	MAF_INRAE=5.063;MAF_USDA=2.459
NC_035104.1	26449068	.	G	A	.	.	MAF_USDA=2.459
NC_035104.1	26449147	.	C	T	.	.	MAF_INRAE=48.101;MAF_USDA=22.941
NC_035104.1	26449185	.	C	T	.	.	MAF_INRAE=5.263;MAF_USDA=5.294
NC_035104.1	26449216	.	A	T	.	.	MAF_INRAE=48.101;MAF_USDA=10.0
NC_035104.1	26449427	.	A	T	.	.	MAF_INRAE=5.263;MAF_USDA=4.706
NC_035104.1	26449465	.	T	C	.	.	MAF_INRAE=46.203;MAF_USDA=32.353
NC_035104.1	26449474	.	C	T	.	.	MAF_INRAE=5.263;MAF_USDA=8.824
NC_035104.1	26449513	.	G	C	.	.	MAF_USDA=4.706
NC_035104.1	26449514	.	C	T	.	.	MAF_USDA=5.294
NC_035104.1	26449529	.	C	T	.	.	MAF_USDA=3.279
NC_035104.1	26449535	.	G	A	.	.	MAF_USDA=2.459
NC_035104.1	26449669	.	C	A	.	.	MAF_INRAE=2.5;MAF_USDA=3.279
NC_035104.1	26449721	.	C	T	.	.	MAF_USDA=4.918
NC_035104.1	26449733	.	T	C	.	.	MAF_USDA=3.279
NC_035104.1	26449761	.	T	C	.	.	MAF_USDA=14.118
NC_035104.1	26449771	.	A	G	.	.	MAF_USDA=5.738
NC_035104.1	26449775	.	T	G	.	.	MAF_USDA=3.279
NC_035104.1	26449790	.	A	G	.	.	MAF_USDA=25.0
NC_035104.1	26449818	.	A	G	.	.	MAF_USDA=4.918
NC_035104.1	26449821	.	A	G	.	.	MAF_USDA=4.098
NC_035104.1	26449822	.	G	T	.	.	MAF_USDA=10.0
NC_035104.1	26449825	.	C	A	.	.	MAF_USDA=2.459
NC_035104.1	26449830	.	A	G	.	.	MAF_USDA=10.588
NC_035104.1	26449838	.	C	T	.	.	MAF_USDA=14.118
NC_035104.1	26449859	.	C	T	.	.	MAF_USDA=11.176
NC_035104.1	26449866	.	A	G	.	.	MAF_USDA=16.667
NC_035104.1	26449881	.	T	C	.	.	MAF_USDA=12.353
NC_035104.1	26449883	.	T	C	.	.	MAF_USDA=9.412
NC_035104.1	26449910	.	C	T	.	.	MAF_USDA=15.294
NC_035104.1	26449924	.	T	C	.	.	MAF_USDA=4.098
NC_035104.1	26449930	.	C	T	.	.	MAF_USDA=1.639
NC_035104.1	26449945	.	C	T	.	.	MAF_USDA=7.377
NC_035104.1	26449962	.	T	A	.	.	MAF_USDA=2.459
NC_035104.1	26449983	.	G	T	.	.	MAF_USDA=7.377
NC_035104.1	26450048	.	C	T	.	.	MAF_USDA=7.377
NC_035104.1	26450059	.	C	G	.	.	MAF_INRAE=23.418;MAF_USDA=4.918
NC_035104.1	26450070	.	C	A	.	.	MAF_USDA=6.557
NC_035104.1	26450072	.	C	T	.	.	MAF_INRAE=23.418;MAF_USDA=5.738
NC_035104.1	26450086	.	A	G	.	.	MAF_USDA=4.918
NC_035104.1	26450091	.	C	G	.	.	MAF_USDA=6.557
NC_035104.1	26450106	.	T	C	.	.	MAF_USDA=9.016
NC_035104.1	26450112	.	C	T	.	.	MAF_INRAE=5.263;MAF_USDA=10.0
NC_035104.1	26450116	.	A	C	.	.	MAF_USDA=16.471
NC_035104.1	26450143	.	T	A	.	.	MAF_USDA=6.557
NC_035104.1	26450144	.	A	G	.	.	MAF_USDA=6.557
NC_035104.1	26450147	.	C	T	.	.	MAF_USDA=15.882
NC_035104.1	26450195	.	A	G	.	.	MAF_USDA=18.235
NC_035104.1	26450211	.	T	C	.	.	MAF_USDA=2.459
NC_035104.1	26450217	.	G	A	.	.	MAF_USDA=15.294
NC_035104.1	26450219	.	C	T	.	.	MAF_USDA=6.557
NC_035104.1	26450249	.	T	C	.	.	MAF_USDA=18.235
NC_035104.1	26450254	.	C	T	.	.	MAF_USDA=17.647
NC_035104.1	26450257	.	T	C	.	.	MAF_USDA=7.377
NC_035104.1	26450268	.	C	T	.	.	MAF_USDA=18.824
NC_035104.1	26450270	.	G	A	.	.	MAF_INRAE=22.785;MAF_USDA=4.918
NC_035104.1	26450273	.	T	C	.	.	MAF_USDA=31.25
NC_035104.1	26450276	.	C	A	.	.	MAF_INRAE=5.263;MAF_USDA=8.235
NC_035104.1	26450311	.	C	T	.	.	MAF_USDA=8.333
NC_035104.1	26450312	.	G	A	.	.	MAF_USDA=4.918
NC_035104.1	26450315	.	T	C	.	.	MAF_USDA=17.647
NC_035104.1	26450333	.	A	G	.	.	MAF_USDA=18.235
NC_035104.1	26450336	.	T	C	.	.	MAF_USDA=15.882
NC_035104.1	26450345	.	G	T	.	.	MAF_USDA=4.098
NC_035104.1	26450366	.	A	G	.	.	MAF_USDA=20.833
NC_035104.1	26450372	.	C	G	.	.	MAF_USDA=7.647
NC_035104.1	26450383	.	A	T	.	.	MAF_USDA=13.529
NC_035104.1	26450397	.	T	C	.	.	MAF_USDA=10.588
NC_035104.1	26450398	.	A	T	.	.	MAF_USDA=4.098
NC_035104.1	26450438	.	T	G	.	.	MAF_USDA=4.918
NC_035104.1	26450451	.	C	A	.	.	MAF_INRAE=5.263;MAF_USDA=8.824
NC_035104.1	26450458	.	G	A	.	.	MAF_USDA=1.639
NC_035104.1	26450554	.	C	A	.	.	MAF_USDA=7.377
NC_035104.1	26450575	.	G	T	.	.	MAF_INRAE=5.263;MAF_USDA=8.235
NC_035104.1	26450642	.	C	T	.	.	MAF_USDA=2.459
NC_035104.1	26450648	.	A	G	.	.	MAF_INRAE=5.263;MAF_USDA=10.588
NC_035104.1	26450762	.	C	A	.	.	MAF_USDA=4.098
NC_035104.1	26450795	.	A	G	.	.	MAF_USDA=5.294
NC_035104.1	26450941	.	G	A	.	.	MAF_INRAE=5.263;MAF_USDA=7.647
NC_035104.1	26451259	.	T	C	.	.	MAF_INRAE=5.263;MAF_USDA=8.824
NC_035104.1	26451278	.	A	T	.	.	MAF_USDA=3.279
NC_035104.1	26451389	.	G	A	.	.	MAF_USDA=10.0
NC_035104.1	26451417	.	C	G	.	.	MAF_USDA=6.25
NC_035104.1	26451437	.	T	C	.	.	MAF_USDA=9.836
NC_035104.1	26451515	.	A	C	.	.	MAF_USDA=22.917
NC_035104.1	26451535	.	G	A	.	.	MAF_INRAE=5.263;MAF_USDA=9.412
NC_035104.1	26451697	.	A	C	.	.	MAF_INRAE=21.053;MAF_USDA=1.765
NC_035104.1	26451774	.	G	T	.	.	MAF_INRAE=5.0;MAF_USDA=8.235
NC_035104.1	26451826	.	C	T	.	.	MAF_USDA=1.639
NC_035104.1	26451833	.	C	T	.	.	MAF_USDA=2.459
NC_035104.1	26451836	.	A	C	.	.	MAF_USDA=5.738
NC_035104.1	26451890	.	A	C	.	.	MAF_INRAE=5.263;MAF_USDA=8.824
NC_035104.1	26451926	.	G	T	.	.	MAF_INRAE=5.0;MAF_USDA=7.647
NC_035104.1	26451958	.	A	T	.	.	MAF_INRAE=48.101;MAF_USDA=21.176
NC_035104.1	26451965	.	G	T	.	.	MAF_USDA=2.941
NC_035104.1	26451969	.	G	A	.	.	MAF_INRAE=46.203;MAF_USDA=32.941
NC_035104.1	26452096	.	G	A	.	.	MAF_INRAE=6.667
NC_035104.1	26452108	.	C	T	.	.	MAF_USDA=4.918
NC_035104.1	26452186	.	C	T	.	.	MAF_INRAE=5.263;MAF_USDA=8.824
NC_035104.1	26452212	.	C	A	.	.	MAF_USDA=2.459
NC_035104.1	26452281	.	T	G	.	.	MAF_USDA=8.235
NC_035104.1	26452420	.	G	T	.	.	MAF_INRAE=48.101;MAF_USDA=9.412
NC_035104.1	26452429	.	C	A	.	.	MAF_INRAE=47.468;MAF_USDA=20.0
NC_035104.1	26452461	.	T	G	.	.	MAF_USDA=5.738
NC_035104.1	26452531	.	C	A	.	.	MAF_INRAE=2.5;MAF_USDA=3.279
NC_035104.1	26452544	.	C	T	.	.	MAF_INRAE=47.468;MAF_USDA=10.0
NC_035104.1	26452627	.	C	T	.	.	MAF_INRAE=21.053;MAF_USDA=2.353
NC_035104.1	26452781	.	T	G	.	.	MAF_USDA=1.639
NC_035104.1	26452808	.	A	G	.	.	MAF_USDA=7.377
NC_035104.1	26452849	.	T	A	.	.	MAF_USDA=2.459
NC_035104.1	26452908	.	C	A	.	.	MAF_INRAE=15.833
NC_035104.1	26452950	.	C	T	.	.	MAF_INRAE=29.167
NC_035104.1	26452956	.	A	C	.	.	MAF_INRAE=27.5
NC_035104.1	26452962	.	C	T	.	.	MAF_INRAE=28.333
NC_035104.1	26452968	.	A	G	.	.	MAF_INRAE=29.167
NC_035104.1	26452978	.	G	A	.	.	MAF_INRAE=26.667
NC_035104.1	26452982	.	G	A	.	.	MAF_INRAE=25.833
NC_035104.1	26452988	.	A	T	.	.	MAF_USDA=2.459
NC_035104.1	26452996	.	T	C	.	.	MAF_USDA=4.098
NC_035104.1	26453030	.	G	T	.	.	MAF_USDA=4.098
NC_035104.1	26453107	.	A	C	.	.	MAF_INRAE=8.333
NC_035104.1	26453110	.	A	C	.	.	MAF_INRAE=8.333
NC_035104.1	26453112	.	G	A	.	.	MAF_INRAE=8.333
NC_035104.1	26453116	.	G	A	.	.	MAF_INRAE=9.167
NC_035104.1	26453119	.	T	G	.	.	MAF_INRAE=9.167
NC_035104.1	26453125	.	G	C	.	.	MAF_INRAE=9.167
NC_035104.1	26453135	.	C	G	.	.	MAF_INRAE=9.167
NC_035104.1	26453172	.	A	G	.	.	MAF_INRAE=22.5
NC_035104.1	26453201	.	C	A	.	.	MAF_INRAE=18.333
NC_035104.1	26453259	.	G	T	.	.	MAF_INRAE=5.0
NC_035104.1	26453297	.	G	A	.	.	MAF_INRAE=5.263;MAF_USDA=5.882
NC_035104.1	26453305	.	A	G	.	.	MAF_INRAE=1.667
NC_035104.1	26453343	.	A	G	.	.	MAF_USDA=5.738
NC_035104.1	26453366	.	A	C	.	.	MAF_USDA=1.639
NC_035104.1	26453431	.	C	T	.	.	MAF_USDA=1.639
NC_035104.1	26453536	.	A	C	.	.	MAF_USDA=5.833
NC_035104.1	26453816	.	G	A	.	.	MAF_INRAE=5.263;MAF_USDA=9.412
NC_035104.1	26453903	.	G	T	.	.	MAF_USDA=29.167
NC_035104.1	26453904	.	G	A	.	.	MAF_INRAE=45.833
NC_035104.1	26453905	.	G	T	.	.	MAF_USDA=29.167
NC_035104.1	26454069	.	C	A	.	.	MAF_INRAE=20.886;MAF_USDA=4.098
NC_035104.1	26454096	.	C	T	.	.	MAF_INRAE=5.263;MAF_USDA=8.824
NC_035104.1	26454856	.	T	A	.	.	MAF_INRAE=22.152;MAF_USDA=3.333
NC_035104.1	26454929	.	A	C	.	.	MAF_INRAE=10.759
NC_035104.1	26455064	.	T	A	.	.	MAF_USDA=4.098
NC_035104.1	26455340	.	C	A	.	.	MAF_USDA=3.279
NC_035104.1	26455350	.	C	T	.	.	MAF_INRAE=48.101;MAF_USDA=20.588
NC_035104.1	26456231	.	T	C	.	.	MAF_USDA=3.448
NC_035104.1	26456256	.	T	G	.	.	MAF_INRAE=5.263;MAF_USDA=8.621
NC_035104.1	26456265	.	A	C	.	.	MAF_USDA=1.695
NC_035104.1	26456362	.	A	G	.	.	MAF_INRAE=42.105;MAF_USDA=32.353
NC_035104.1	26456445	.	T	C	.	.	MAF_INRAE=46.835;MAF_USDA=22.941
NC_035104.1	26456668	.	G	C	.	.	MAF_USDA=1.639
NC_035104.1	26456754	.	G	A	.	.	MAF_USDA=5.738
NC_035104.1	26456852	.	G	A	.	.	MAF_USDA=2.459
NC_035104.1	26456874	.	C	A	.	.	MAF_INRAE=5.263;MAF_USDA=2.353
NC_035104.1	26457198	.	G	T	.	.	MAF_INRAE=5.263;MAF_USDA=4.706
NC_035104.1	26457233	.	G	A	.	.	MAF_USDA=1.639
NC_035104.1	26457298	.	C	T	.	.	MAF_USDA=2.459
NC_035104.1	26457401	.	C	A	.	.	MAF_USDA=2.459
NC_035104.1	26457403	.	T	C	.	.	MAF_INRAE=3.165;MAF_USDA=3.529
NC_035104.1	26457451	.	C	T	.	.	MAF_USDA=3.279
NC_035104.1	26457511	.	T	G	.	.	MAF_INRAE=48.734;MAF_USDA=12.941
NC_035104.1	26457763	.	T	A	.	.	MAF_USDA=2.459
NC_035104.1	26457989	.	G	C	.	.	MAF_INRAE=4.167
NC_035104.1	26458024	.	T	C	.	.	MAF_INRAE=5.263;MAF_USDA=6.471
NC_035104.1	26458087	.	T	C	.	.	MAF_USDA=2.459
NC_035104.1	26458119	.	C	A	.	.	MAF_USDA=4.098
NC_035104.1	26458153	.	G	T	.	.	MAF_INRAE=21.053;MAF_USDA=2.353
NC_035104.1	26458217	.	G	A	.	.	MAF_INRAE=5.263;MAF_USDA=5.294
NC_035104.1	26458271	.	C	A	.	.	MAF_USDA=4.706
NC_035104.1	26458287	.	C	A	.	.	MAF_INRAE=6.667;MAF_USDA=3.279
NC_035104.1	26458297	.	C	A	.	.	MAF_USDA=1.639
NC_035104.1	26458309	.	A	G	.	.	MAF_USDA=2.459
NC_035104.1	26458363	.	C	A	.	.	MAF_USDA=8.333
NC_035104.1	26458390	.	C	T	.	.	MAF_USDA=10.0
NC_035104.1	26458418	.	A	G	.	.	MAF_INRAE=20.253;MAF_USDA=18.824
NC_035104.1	26458564	.	C	G	.	.	MAF_INRAE=5.0;MAF_USDA=8.235
NC_035104.1	26458653	.	C	T	.	.	MAF_INRAE=48.101;MAF_USDA=10.0
NC_035104.1	26458720	.	C	T	.	.	MAF_USDA=3.279
NC_035104.1	26458789	.	A	G	.	.	MAF_USDA=7.377
NC_035104.1	26458824	.	G	A	.	.	MAF_USDA=4.918
NC_035104.1	26458830	.	G	T	.	.	MAF_USDA=1.639
NC_035104.1	26458891	.	A	G	.	.	MAF_USDA=3.279
NC_035104.1	26458990	.	C	T	.	.	MAF_INRAE=21.053;MAF_USDA=2.941
NC_035104.1	26459000	.	C	T	.	.	MAF_USDA=1.639
NC_035104.1	26459004	.	C	A	.	.	MAF_INRAE=2.5
NC_035104.1	26459006	.	A	G	.	.	MAF_USDA=1.639
NC_035104.1	26459021	.	A	T	.	.	MAF_USDA=1.639
NC_035104.1	26459042	.	A	T	.	.	MAF_USDA=1.639
NC_035104.1	26459125	.	T	A	.	.	MAF_INRAE=19.167;MAF_USDA=29.167
NC_035104.1	26459284	.	A	G	.	.	MAF_INRAE=5.263
NC_035104.1	26459333	.	C	T	.	.	MAF_USDA=1.639
NC_035104.1	26459519	.	G	A	.	.	MAF_INRAE=22.785;MAF_USDA=4.098
NC_035104.1	26459666	.	G	A	.	.	MAF_USDA=3.279
NC_035104.1	26459673	.	A	G	.	.	MAF_INRAE=26.316;MAF_USDA=4.098
NC_035104.1	26459697	.	A	T	.	.	MAF_USDA=2.941
NC_035104.1	26459703	.	G	A	.	.	MAF_USDA=2.941
NC_035104.1	26459713	.	T	A	.	.	MAF_INRAE=46.203;MAF_USDA=19.412
NC_035104.1	26459746	.	G	C	.	.	MAF_USDA=9.016
NC_035104.1	26459752	.	A	C	.	.	MAF_INRAE=16.456;MAF_USDA=31.176
NC_035104.1	26459899	.	T	G	.	.	MAF_USDA=1.639
NC_035104.1	26459955	.	C	T	.	.	MAF_INRAE=21.053;MAF_USDA=2.353
NC_035104.1	26459962	.	T	A	.	.	MAF_INRAE=18.987;MAF_USDA=18.824
NC_035104.1	26459963	.	C	T	.	.	MAF_INRAE=20.0;MAF_USDA=18.824
NC_035104.1	26459971	.	C	T	.	.	MAF_INRAE=17.089;MAF_USDA=22.941
NC_035104.1	26459974	.	C	T	.	.	MAF_USDA=4.706
NC_035104.1	26459979	.	G	T	.	.	MAF_INRAE=47.468;MAF_USDA=10.0
NC_035104.1	26460017	.	A	G	.	.	MAF_USDA=3.279
NC_035104.1	26460087	.	G	T	.	.	MAF_USDA=3.279
NC_035104.1	26460101	.	C	T	.	.	MAF_INRAE=6.667;MAF_USDA=3.279
NC_035104.1	26460112	.	A	G	.	.	MAF_USDA=10.656
NC_035104.1	26460177	.	A	G	.	.	MAF_INRAE=48.101;MAF_USDA=10.119
NC_035104.1	26460192	.	A	G	.	.	MAF_USDA=1.667
NC_035104.1	26460273	.	T	G	.	.	MAF_USDA=33.333
NC_035104.1	26460344	.	C	G	.	.	MAF_INRAE=10.526;MAF_USDA=39.412
NC_035104.1	26460361	.	A	C	.	.	MAF_USDA=18.75
NC_035104.1	26460363	.	G	T	.	.	MAF_USDA=35.417
NC_035104.1	26460393	.	C	A	.	.	MAF_INRAE=14.557;MAF_USDA=40.476
NC_035104.1	26460395	.	A	T	.	.	MAF_USDA=2.5
NC_035104.1	26460399	.	T	A	.	.	MAF_USDA=6.25
NC_035104.1	26460413	.	C	T	.	.	MAF_INRAE=14.557;MAF_USDA=31.176
NC_035104.1	26460523	.	G	A	.	.	MAF_USDA=8.333
NC_035104.1	26460659	.	C	T	.	.	MAF_USDA=2.459
NC_035104.1	26460714	.	G	C	.	.	MAF_USDA=10.0
NC_035104.1	26460735	.	T	A	.	.	MAF_USDA=7.377
NC_035104.1	26460763	.	T	A	.	.	MAF_USDA=12.5
NC_035104.1	26460838	.	T	G	.	.	MAF_USDA=4.118
NC_035104.1	26460852	.	C	G	.	.	MAF_USDA=8.333
NC_035104.1	26460924	.	A	G	.	.	MAF_INRAE=4.167;MAF_USDA=7.647
NC_035104.1	26460935	.	C	T	.	.	MAF_INRAE=6.667;MAF_USDA=19.412
NC_035104.1	26460999	.	T	G	.	.	MAF_USDA=2.459
NC_035104.1	26461017	.	A	T	.	.	MAF_USDA=1.639
NC_035104.1	26461096	.	C	T	.	.	MAF_INRAE=3.165;MAF_USDA=4.118
NC_035104.1	26461159	.	G	C	.	.	MAF_USDA=9.016
NC_035104.1	26461196	.	G	A	.	.	MAF_USDA=3.279
NC_035104.1	26461215	.	C	T	.	.	MAF_USDA=7.377
NC_035104.1	26461242	.	G	T	.	.	MAF_USDA=1.639
NC_035104.1	26461265	.	A	C	.	.	MAF_INRAE=8.228;MAF_USDA=47.059
NC_035104.1	26461307	.	G	A	.	.	MAF_USDA=1.639
NC_035104.1	26461357	.	C	T	.	.	MAF_INRAE=7.5;MAF_USDA=47.647
NC_035104.1	26461468	.	G	A	.	.	MAF_INRAE=6.667;MAF_USDA=22.951
NC_035104.1	26461476	.	A	C	.	.	MAF_USDA=6.25
NC_035104.1	26461604	.	T	C	.	.	MAF_INRAE=8.228;MAF_USDA=48.235
NC_035104.1	26461772	.	CTG	CTA	.	.	MAF_USDA=43.75
NC_035104.1	26463248	.	G	T	.	.	MAF_USDA=20.833
NC_035104.1	26463257	.	C	T	.	.	MAF_USDA=3.279
NC_035104.1	26463291	.	G	A	.	.	MAF_USDA=1.639
NC_035104.1	26463336	.	A	G	.	.	MAF_INRAE=5.263
NC_035104.1	26463366	.	T	A	.	.	MAF_INRAE=8.861;MAF_USDA=31.176
NC_035104.1	26463367	.	A	C	.	.	MAF_INRAE=8.333;MAF_USDA=31.765
NC_035104.1	26463481	.	A	G	.	.	MAF_USDA=5.294
NC_035104.1	26463564	.	C	T	.	.	MAF_INRAE=3.333;MAF_USDA=2.459
NC_035104.1	26463593	.	A	T	.	.	MAF_USDA=18.824
NC_035104.1	26463602	.	A	T	.	.	MAF_INRAE=8.333;MAF_USDA=45.833
NC_035104.1	26463603	.	C	G	.	.	MAF_INRAE=8.333;MAF_USDA=45.833
NC_035104.1	26463715	.	T	C	.	.	MAF_INRAE=29.747;MAF_USDA=20.588
NC_035104.1	26463734	.	G	A	.	.	MAF_INRAE=23.418;MAF_USDA=4.167
NC_035104.1	26463758	.	C	A	.	.	MAF_INRAE=5.263;MAF_USDA=4.167
NC_035104.1	26463779	.	G	A	.	.	MAF_INRAE=10.127;MAF_USDA=26.19
NC_035104.1	26463827	.	A	G	.	.	MAF_INRAE=10.127;MAF_USDA=34.524
NC_035104.1	26463916	.	A	C	.	.	MAF_USDA=3.571
NC_035104.1	26464099	.	C	A	.	.	MAF_INRAE=3.333;MAF_USDA=2.459
NC_035104.1	26464194	.	A	G	.	.	MAF_INRAE=8.228;MAF_USDA=17.059
NC_035104.1	26464298	.	G	A	.	.	MAF_USDA=1.639
NC_035104.1	26464375	.	C	T	.	.	MAF_INRAE=5.063;MAF_USDA=41.765
NC_035104.1	26464381	.	A	T	.	.	MAF_INRAE=5.063;MAF_USDA=42.353
NC_035104.1	26464544	.	C	T	.	.	MAF_USDA=9.412
NC_035104.1	26464757	.	C	G	.	.	MAF_INRAE=44.937;MAF_USDA=10.588
NC_035104.1	26464764	.	C	T	.	.	MAF_USDA=1.639
NC_035104.1	26464854	.	G	A	.	.	MAF_USDA=10.417
NC_035104.1	26464855	.	G	A	.	.	MAF_USDA=10.417
NC_035104.1	26464857	.	G	A	.	.	MAF_USDA=10.417
NC_035104.1	26464900	.	A	G	.	.	MAF_INRAE=5.063;MAF_USDA=46.471
NC_035104.1	26464923	.	T	C	.	.	MAF_USDA=12.353
NC_035104.1	26464929	.	C	A	.	.	MAF_USDA=5.294
NC_035104.1	26464968	.	T	G	.	.	MAF_USDA=5.294
NC_035104.1	26465019	.	A	T	.	.	MAF_USDA=10.588
NC_035104.1	26465149	.	A	C	.	.	MAF_USDA=12.5
NC_035104.1	26465153	.	A	G	.	.	MAF_USDA=12.5
NC_035104.1	26465154	.	T	C	.	.	MAF_USDA=12.5
NC_035104.1	26465164	.	G	T	.	.	MAF_USDA=12.5
NC_035104.1	26465173	.	A	G	.	.	MAF_USDA=5.294
NC_035104.1	26465235	.	G	T	.	.	MAF_USDA=2.459
NC_035104.1	26465331	.	A	G	.	.	MAF_INRAE=5.063;MAF_USDA=45.833
NC_035104.1	26465333	.	T	C	.	.	MAF_INRAE=5.0;MAF_USDA=47.917
NC_035104.1	26465463	.	T	G	.	.	MAF_INRAE=5.063;MAF_USDA=42.353
NC_035104.1	26465489	.	G	T	.	.	MAF_USDA=10.0
NC_035104.1	26465563	.	T	A	.	.	MAF_INRAE=32.5
NC_035104.1	26465564	.	T	A	.	.	MAF_INRAE=28.333
NC_035104.1	26465573	.	C	T	.	.	MAF_USDA=4.706
NC_035104.1	26465710	.	C	T	.	.	MAF_INRAE=2.5;MAF_USDA=4.098
NC_035104.1	26465720	.	A	G	.	.	MAF_INRAE=5.063;MAF_USDA=42.353
NC_035104.1	26465753	.	C	T	.	.	MAF_USDA=10.588
NC_035104.1	26465852	.	T	C	.	.	MAF_INRAE=5.696;MAF_USDA=42.353
NC_035104.1	26465868	.	A	G	.	.	MAF_INRAE=5.063;MAF_USDA=4.098
NC_035104.1	26465903	.	C	T	.	.	MAF_USDA=1.639
NC_035104.1	26465930	.	A	G	.	.	MAF_INRAE=5.063;MAF_USDA=48.235
NC_035104.1	26466151	.	A	C	.	.	MAF_INRAE=5.0;MAF_USDA=41.667
NC_035104.1	26466257	.	C	T	.	.	MAF_INRAE=24.051;MAF_USDA=4.918
NC_035104.1	26466280	.	T	G	.	.	MAF_USDA=3.279
NC_035104.1	26466300	.	T	C	.	.	MAF_INRAE=5.263;MAF_USDA=2.459
NC_035104.1	26466494	.	C	T	.	.	MAF_INRAE=5.0;MAF_USDA=8.235
NC_035104.1	26466506	.	C	T	.	.	MAF_INRAE=9.494;MAF_USDA=23.529
NC_035104.1	26466561	.	G	A	.	.	MAF_INRAE=5.263;MAF_USDA=41.667
NC_035104.1	26466599	.	C	A	.	.	MAF_INRAE=5.063;MAF_USDA=2.459
NC_035104.1	26466614	.	A	C	.	.	MAF_INRAE=5.063;MAF_USDA=2.459
NC_035104.1	26466662	.	G	A	.	.	MAF_USDA=6.557
NC_035104.1	26466677	.	A	C	.	.	MAF_USDA=7.059
NC_035104.1	26466722	.	C	A	.	.	MAF_INRAE=5.063;MAF_USDA=45.882
NC_035104.1	26466789	.	C	T	.	.	MAF_INRAE=5.063;MAF_USDA=47.059
NC_035104.1	26466803	.	T	C	.	.	MAF_USDA=1.639
NC_035104.1	26466880	.	C	T	.	.	MAF_INRAE=5.063;MAF_USDA=4.167
NC_035104.1	26466909	.	G	A	.	.	MAF_INRAE=5.063;MAF_USDA=45.882
NC_035104.1	26466983	.	T	A	.	.	MAF_USDA=12.941
NC_035104.1	26467061	.	A	C	.	.	MAF_INRAE=23.418;MAF_USDA=4.098
NC_035104.1	26467082	.	A	G	.	.	MAF_USDA=10.714
NC_035104.1	26467093	.	G	A	.	.	MAF_USDA=9.524
NC_035104.1	26467146	.	C	T	.	.	MAF_INRAE=5.263;MAF_USDA=39.759
NC_035104.1	26467149	.	G	A	.	.	MAF_USDA=1.667
NC_035104.1	26467164	.	A	C	.	.	MAF_USDA=10.843
NC_035104.1	26467239	.	C	A	.	.	MAF_INRAE=5.263;MAF_USDA=49.398
NC_035104.1	26467271	.	T	A	.	.	MAF_USDA=13.636
NC_035104.1	26467412	.	T	G	.	.	MAF_INRAE=5.263;MAF_USDA=38.095
NC_035104.1	26467481	.	A	T	.	.	MAF_INRAE=21.053;MAF_USDA=3.571
NC_035104.1	26467568	.	G	T	.	.	MAF_INRAE=36.842;MAF_USDA=27.976
NC_035104.1	26467591	.	G	T	.	.	MAF_INRAE=5.263;MAF_USDA=2.459
NC_035104.1	26467610	.	G	A	.	.	MAF_INRAE=5.263;MAF_USDA=48.81
NC_035104.1	26467635	.	G	T	.	.	MAF_USDA=2.459
NC_035104.1	26467794	.	A	G	.	.	MAF_USDA=44.578
NC_035104.1	26467826	.	A	C	.	.	MAF_INRAE=21.053;MAF_USDA=3.012
NC_035104.1	26467852	.	G	T	.	.	MAF_USDA=3.333
NC_035104.1	26467976	.	T	A	.	.	MAF_USDA=11.905
NC_035104.1	26468040	.	A	C	.	.	MAF_USDA=25.61
NC_035104.1	26468054	.	T	A	.	.	MAF_INRAE=47.368;MAF_USDA=31.928
NC_035104.1	26468294	.	A	G	.	.	MAF_USDA=11.475
NC_035104.1	26468323	.	A	T	.	.	MAF_INRAE=5.063;MAF_USDA=49.398
NC_035104.1	26468324	.	C	A	.	.	MAF_INRAE=5.0
NC_035104.1	26468640	.	A	T	.	.	MAF_INRAE=5.0;MAF_USDA=8.537
NC_035104.1	26468667	.	G	A	.	.	MAF_INRAE=5.263;MAF_USDA=50.0
NC_035104.1	26468670	.	G	T	.	.	MAF_USDA=3.279
NC_035104.1	26468676	.	A	G	.	.	MAF_USDA=7.831
NC_035104.1	26468761	.	C	A	.	.	MAF_USDA=20.238
NC_035104.1	26468806	.	G	T	.	.	MAF_USDA=3.571
NC_035104.1	26468889	.	G	A	.	.	MAF_INRAE=5.063;MAF_USDA=29.518
NC_035104.1	26468898	.	A	C	.	.	MAF_USDA=1.639
NC_035104.1	26468994	.	C	T	.	.	MAF_INRAE=5.063;MAF_USDA=48.148
NC_035104.1	26469022	.	T	G	.	.	MAF_INRAE=5.063;MAF_USDA=30.864
NC_035104.1	26469029	.	T	G	.	.	MAF_INRAE=5.063;MAF_USDA=48.148
NC_035104.1	26469051	.	T	C	.	.	MAF_INRAE=5.063;MAF_USDA=29.375
NC_035104.1	26469128	.	T	G	.	.	MAF_INRAE=5.063
NC_035104.1	26469167	.	A	G	.	.	MAF_USDA=20.37
NC_035104.1	26469288	.	G	C	.	.	MAF_USDA=10.87
NC_035104.1	26469382	.	T	G	.	.	MAF_USDA=27.273
NC_035104.1	26469674	.	T	G	.	.	MAF_INRAE=5.263;MAF_USDA=23.913
NC_035104.1	26469792	.	G	A	.	.	MAF_INRAE=5.063;MAF_USDA=34.146
NC_035104.1	26469833	.	G	A	.	.	MAF_INRAE=5.063;MAF_USDA=43.902
NC_035104.1	26469899	.	G	A	.	.	MAF_INRAE=3.333;MAF_USDA=2.586
NC_035104.1	26469956	.	T	G	.	.	MAF_INRAE=5.063;MAF_USDA=42.683
NC_035104.1	26469968	.	G	T	.	.	MAF_INRAE=21.053;MAF_USDA=3.049
NC_035104.1	26470085	.	C	A	.	.	MAF_INRAE=16.456;MAF_USDA=18.235
NC_035104.1	26470143	.	A	G	.	.	MAF_USDA=1.639
NC_035104.1	26470206	.	T	G	.	.	MAF_USDA=16.667
NC_035104.1	26470209	.	G	A	.	.	MAF_USDA=16.667
NC_035104.1	26470210	.	T	C	.	.	MAF_USDA=15.294
NC_035104.1	26470349	.	A	G	.	.	MAF_USDA=2.459
NC_035104.1	26470368	.	T	A	.	.	MAF_USDA=4.918
NC_035104.1	26470375	.	G	C	.	.	MAF_INRAE=10.0;MAF_USDA=4.098
NC_035104.1	26470382	.	G	C	.	.	MAF_INRAE=6.667
NC_035104.1	26470387	.	T	C	.	.	MAF_USDA=1.639
NC_035104.1	26470432	.	G	A	.	.	MAF_USDA=10.417
NC_035104.1	26470445	.	A	C	.	.	MAF_USDA=5.833
NC_035104.1	26470451	.	C	T	.	.	MAF_INRAE=17.5
NC_035104.1	26470452	.	G	T	.	.	MAF_USDA=8.333
NC_035104.1	26470503	.	ATT	ATA	.	.	MAF_USDA=22.917
NC_035104.1	26470505	.	T	A	.	.	MAF_USDA=28.333
NC_035104.1	26470518	.	G	A	.	.	MAF_USDA=2.5
NC_035104.1	26470543	.	A	G	.	.	MAF_USDA=10.588
NC_035104.1	26470545	.	T	A	.	.	MAF_USDA=14.706
NC_035104.1	26470552	.	G	T	.	.	MAF_USDA=11.765
NC_035104.1	26470556	.	A	C	.	.	MAF_USDA=14.118
NC_035104.1	26470653	.	C	A	.	.	MAF_USDA=27.108
NC_035104.1	26470669	.	G	C	.	.	MAF_USDA=2.459
NC_035104.1	26470675	.	G	A	.	.	MAF_INRAE=2.5
NC_035104.1	26470676	.	A	G	.	.	MAF_INRAE=2.5
NC_035104.1	26470701	.	T	C	.	.	MAF_USDA=22.951
NC_035104.1	26470767	.	G	T	.	.	MAF_INRAE=5.263
NC_035104.1	26470775	.	A	T	.	.	MAF_USDA=4.918
NC_035104.1	26470777	.	C	A	.	.	MAF_USDA=14.583
NC_035104.1	26470784	.	G	C	.	.	MAF_INRAE=5.263;MAF_USDA=2.459
NC_035104.1	26470814	.	G	C	.	.	MAF_USDA=4.918
NC_035104.1	26470836	.	A	T	.	.	MAF_USDA=12.5
NC_035104.1	26470876	.	G	A	.	.	MAF_USDA=14.754
NC_035104.1	26470885	.	G	A	.	.	MAF_USDA=3.279
NC_035104.1	26470892	.	C	A	.	.	MAF_USDA=4.098
NC_035104.1	26470899	.	G	T	.	.	MAF_USDA=4.918
NC_035104.1	26471065	.	A	G	.	.	MAF_USDA=33.333
NC_035104.1	26471077	.	C	T	.	.	MAF_USDA=37.5
NC_035104.1	26471087	.	A	G	.	.	MAF_USDA=31.25
NC_035104.1	26471097	.	C	T	.	.	MAF_USDA=25.0
NC_035104.1	26471100	.	T	G	.	.	MAF_USDA=29.167
NC_035104.1	26471163	.	A	T	.	.	MAF_USDA=27.083
NC_035104.1	26471179	.	T	C	.	.	MAF_USDA=35.417
NC_035104.1	26471229	.	A	C	.	.	MAF_USDA=47.826
NC_035104.1	26471230	.	G	A	.	.	MAF_USDA=47.917
NC_035104.1	26471239	.	T	A	.	.	MAF_USDA=42.353
NC_035104.1	26471240	.	A	T	.	.	MAF_USDA=8.333
NC_035104.1	26471241	.	G	C	.	.	MAF_USDA=15.294
NC_035104.1	26471260	.	T	G	.	.	MAF_USDA=36.471
NC_035104.1	26471329	.	A	G	.	.	MAF_INRAE=26.316;MAF_USDA=3.333
NC_035104.1	26471400	.	T	G	.	.	MAF_USDA=15.476
NC_035104.1	26471403	.	C	A	.	.	MAF_USDA=18.333
NC_035104.1	26471404	.	T	G	.	.	MAF_USDA=18.333
NC_035104.1	26471407	.	T	C	.	.	MAF_USDA=14.881
NC_035104.1	26471417	.	G	A	.	.	MAF_USDA=16.463
NC_035104.1	26471677	.	C	T	.	.	MAF_USDA=8.333
NC_035104.1	26471807	.	A	T	.	.	MAF_INRAE=5.263;MAF_USDA=44.118
NC_035104.1	26471901	.	T	C	.	.	MAF_USDA=18.824
NC_035104.1	26471985	.	C	T	.	.	MAF_USDA=6.25
NC_035104.1	26472031	.	C	A	.	.	MAF_USDA=22.917
NC_035104.1	26472059	.	C	A	.	.	MAF_USDA=3.279
NC_035104.1	26472065	.	T	A	.	.	MAF_INRAE=3.797;MAF_USDA=5.294
NC_035104.1	26472137	.	A	T	.	.	MAF_USDA=8.333
NC_035104.1	26472377	.	T	A	.	.	MAF_USDA=19.643
NC_035104.1	26472553	.	A	G	.	.	MAF_INRAE=5.063;MAF_USDA=34.118
NC_035104.1	26472569	.	G	T	.	.	MAF_USDA=7.377
NC_035104.1	26472586	.	G	A	.	.	MAF_USDA=19.412
NC_035104.1	26472739	.	G	A	.	.	MAF_INRAE=5.063;MAF_USDA=47.059
NC_035104.1	26472763	.	G	T	.	.	MAF_USDA=19.412
NC_035104.1	26472912	.	G	A	.	.	MAF_INRAE=21.053;MAF_USDA=2.941
NC_035104.1	26472958	.	G	T	.	.	MAF_INRAE=5.063;MAF_USDA=46.471
NC_035104.1	26472960	.	G	T	.	.	MAF_INRAE=5.0;MAF_USDA=46.471
NC_035104.1	26473098	.	G	A	.	.	MAF_USDA=4.167
NC_035104.1	26473116	.	A	G	.	.	MAF_INRAE=44.937;MAF_USDA=14.706
NC_035104.1	26473118	.	G	A	.	.	MAF_INRAE=5.0;MAF_USDA=33.529
NC_035104.1	26473160	.	T	A	.	.	MAF_USDA=10.417
NC_035104.1	26473274	.	T	G	.	.	MAF_INRAE=5.063;MAF_USDA=4.098
NC_035104.1	26473307	.	C	A	.	.	MAF_INRAE=5.063;MAF_USDA=33.529
NC_035104.1	26473374	.	C	T	.	.	MAF_USDA=1.639
NC_035104.1	26473395	.	A	G	.	.	MAF_INRAE=5.263;MAF_USDA=46.471
NC_035104.1	26473537	.	G	A	.	.	MAF_USDA=6.548
NC_035104.1	26473818	.	G	A	.	.	MAF_INRAE=36.842;MAF_USDA=45.181
NC_035104.1	26473827	.	G	A	.	.	MAF_USDA=4.268
NC_035104.1	26475587	.	G	C	.	.	MAF_USDA=4.098
NC_035104.1	26475749	.	C	G	.	.	MAF_USDA=1.639
NC_035104.1	26475857	.	A	C	.	.	MAF_USDA=8.333
NC_035104.1	26475906	.	T	G	.	.	MAF_INRAE=5.263;MAF_USDA=4.918
NC_035104.1	26475967	.	A	C	.	.	MAF_INRAE=6.667;MAF_USDA=48.235
NC_035104.1	26476018	.	C	G	.	.	MAF_USDA=4.706
NC_035104.1	26476054	.	T	C	.	.	MAF_INRAE=6.667;MAF_USDA=21.765
NC_035104.1	26476063	.	G	T	.	.	MAF_USDA=6.25
NC_035104.1	26476069	.	A	C	.	.	MAF_USDA=3.279
NC_035104.1	26476089	.	C	A	.	.	MAF_USDA=1.639
NC_035104.1	26476096	.	G	A	.	.	MAF_USDA=9.412
NC_035104.1	26476102	.	A	C	.	.	MAF_INRAE=2.532;MAF_USDA=35.882
NC_035104.1	26476152	.	C	G	.	.	MAF_INRAE=6.667;MAF_USDA=47.647
NC_035104.1	26476378	.	G	A	.	.	MAF_USDA=4.118
NC_035104.1	26476404	.	C	T	.	.	MAF_INRAE=6.667;MAF_USDA=47.647
NC_035104.1	26476463	.	A	T	.	.	MAF_USDA=18.75
NC_035104.1	26476478	.	T	G	.	.	MAF_INRAE=6.667;MAF_USDA=22.353
NC_035104.1	26476479	.	A	G	.	.	MAF_INRAE=6.667;MAF_USDA=22.353
NC_035104.1	26476586	.	A	T	.	.	MAF_USDA=30.0
NC_035104.1	26476592	.	C	A	.	.	MAF_USDA=1.639
NC_035104.1	26476613	.	A	G	.	.	MAF_INRAE=6.667;MAF_USDA=15.574
NC_035104.1	26476649	.	G	A	.	.	MAF_INRAE=5.263;MAF_USDA=4.918
NC_035104.1	26476743	.	A	G	.	.	MAF_USDA=46.471
NC_035104.1	26476766	.	C	A	.	.	MAF_INRAE=5.063;MAF_USDA=5.738
NC_035104.1	26476783	.	C	T	.	.	MAF_USDA=22.941
NC_035104.1	26476993	.	G	A	.	.	MAF_USDA=2.459
NC_035104.1	26477111	.	G	T	.	.	MAF_USDA=3.529
NC_035104.1	26477281	.	A	G	.	.	MAF_USDA=22.917
NC_035104.1	26477609	.	C	T	.	.	MAF_INRAE=5.263;MAF_USDA=4.918
NC_035104.1	26477702	.	C	G	.	.	MAF_INRAE=2.5;MAF_USDA=2.459
NC_035104.1	26477783	.	C	T	.	.	MAF_USDA=2.5
NC_035104.1	26477858	.	G	A	.	.	MAF_INRAE=15.19;MAF_USDA=15.294
NC_035104.1	26477982	.	A	T	.	.	MAF_USDA=4.118
NC_035104.1	26478074	.	G	T	.	.	MAF_INRAE=20.253;MAF_USDA=25.882
NC_035104.1	26478172	.	A	T	.	.	MAF_INRAE=15.19;MAF_USDA=16.667
NC_035104.1	26478185	.	C	T	.	.	MAF_INRAE=20.253;MAF_USDA=43.529
NC_035104.1	26478210	.	C	T	.	.	MAF_USDA=10.833
NC_035104.1	26478218	.	G	C	.	.	MAF_USDA=29.762
NC_035104.1	26478229	.	A	G	.	.	MAF_USDA=6.25
NC_035104.1	26478230	.	C	T	.	.	MAF_USDA=3.529
NC_035104.1	26478262	.	G	A	.	.	MAF_USDA=3.279
NC_035104.1	26478304	.	A	T	.	.	MAF_INRAE=19.62;MAF_USDA=26.471
NC_035104.1	26478392	.	A	G	.	.	MAF_USDA=30.588
NC_035104.1	26478437	.	G	A	.	.	MAF_USDA=2.459
NC_035104.1	26478452	.	C	A	.	.	MAF_USDA=10.588
NC_035104.1	26478629	.	T	C	.	.	MAF_USDA=6.25
NC_035104.1	26478634	.	A	G	.	.	MAF_USDA=4.098
NC_035104.1	26478636	.	T	C	.	.	MAF_INRAE=20.253;MAF_USDA=42.353
NC_035104.1	26478711	.	G	A	.	.	MAF_USDA=3.279
NC_035104.1	26478787	.	C	T	.	.	MAF_INRAE=5.063;MAF_USDA=12.353
NC_035104.1	26478939	.	G	T	.	.	MAF_INRAE=5.833;MAF_USDA=15.574
NC_035104.1	26478956	.	T	G	.	.	MAF_USDA=1.639
NC_035104.1	26478965	.	C	T	.	.	MAF_INRAE=22.152;MAF_USDA=3.529
NC_035104.1	26479330	.	T	C	.	.	MAF_INRAE=19.62;MAF_USDA=28.824
NC_035104.1	26479395	.	G	A	.	.	MAF_INRAE=22.785;MAF_USDA=4.098
NC_035104.1	26479443	.	T	C	.	.	MAF_INRAE=6.667;MAF_USDA=3.279
NC_035104.1	26479584	.	A	T	.	.	MAF_INRAE=43.038;MAF_USDA=44.118
NC_035104.1	26479594	.	A	G	.	.	MAF_INRAE=6.667;MAF_USDA=38.235
NC_035104.1	26479596	.	G	A	.	.	MAF_INRAE=48.734;MAF_USDA=10.588
NC_035104.1	26479703	.	A	T	.	.	MAF_USDA=4.098
NC_035104.1	26479736	.	C	T	.	.	MAF_USDA=31.176
NC_035104.1	26479919	.	C	T	.	.	MAF_USDA=1.639
NC_035104.1	26480002	.	A	C	.	.	MAF_INRAE=5.263;MAF_USDA=36.471
NC_035104.1	26480054	.	G	A	.	.	MAF_INRAE=13.291;MAF_USDA=9.412
NC_035104.1	26480096	.	G	T	.	.	MAF_INRAE=13.291;MAF_USDA=9.412
NC_035104.1	26480107	.	C	A	.	.	MAF_INRAE=13.291;MAF_USDA=9.412
NC_035104.1	26480156	.	G	A	.	.	MAF_INRAE=5.263;MAF_USDA=41.176
NC_035104.1	26480246	.	A	G	.	.	MAF_INRAE=13.291;MAF_USDA=10.0
NC_035104.1	26480401	.	G	A	.	.	MAF_INRAE=21.053;MAF_USDA=2.353
NC_035104.1	26480430	.	C	T	.	.	MAF_USDA=15.574
NC_035104.1	26480548	.	G	A	.	.	MAF_INRAE=7.895
NC_035104.1	26480668	.	C	G	.	.	MAF_USDA=8.333
NC_035104.1	26482031	.	T	C	.	.	MAF_INRAE=42.105;MAF_USDA=37.5
NC_035104.1	26482063	.	T	G	.	.	MAF_INRAE=1.667
NC_035104.1	26482079	.	T	C	.	.	MAF_USDA=1.639
NC_035104.1	26482090	.	C	T	.	.	MAF_INRAE=13.924;MAF_USDA=8.824
NC_035104.1	26482091	.	G	C	.	.	MAF_INRAE=2.5
NC_035104.1	26482230	.	T	A	.	.	MAF_USDA=2.5
NC_035104.1	26482231	.	G	A	.	.	MAF_USDA=3.333
NC_035104.1	26482269	.	T	A	.	.	MAF_INRAE=13.924;MAF_USDA=10.119
NC_035104.1	26482271	.	G	T	.	.	MAF_USDA=3.333
NC_035104.1	26482291	.	G	A	.	.	MAF_USDA=2.976
NC_035104.1	26482389	.	C	A	.	.	MAF_USDA=15.294
NC_035104.1	26482418	.	G	A	.	.	MAF_USDA=10.417
NC_035104.1	26482432	.	A	T	.	.	MAF_INRAE=36.842;MAF_USDA=10.588
NC_035104.1	26482458	.	C	G	.	.	MAF_INRAE=15.833;MAF_USDA=45.294
NC_035104.1	26482537	.	T	G	.	.	MAF_INRAE=27.215;MAF_USDA=46.471
NC_035104.1	26482541	.	C	T	.	.	MAF_INRAE=22.785;MAF_USDA=4.098
NC_035104.1	26482543	.	A	G	.	.	MAF_INRAE=21.667;MAF_USDA=4.098
NC_035104.1	26482704	.	G	T	.	.	MAF_USDA=3.279
NC_035104.1	26482727	.	G	T	.	.	MAF_USDA=1.639
NC_035104.1	26482753	.	T	A	.	.	MAF_INRAE=25.316;MAF_USDA=26.23
NC_035104.1	26482834	.	T	A	.	.	MAF_INRAE=15.19;MAF_USDA=50.0
NC_035104.1	26482898	.	T	G	.	.	MAF_USDA=1.639
NC_035104.1	26483016	.	C	T	.	.	MAF_INRAE=5.696;MAF_USDA=2.459
NC_035104.1	26483354	.	G	A	.	.	MAF_INRAE=25.316;MAF_USDA=15.574
NC_035104.1	26483393	.	A	C	.	.	MAF_USDA=2.459
NC_035104.1	26483395	.	A	T	.	.	MAF_INRAE=25.316;MAF_USDA=14.754
NC_035104.1	26483401	.	A	G	.	.	MAF_INRAE=25.316;MAF_USDA=14.754
NC_035104.1	26483430	.	G	A	.	.	MAF_INRAE=25.316;MAF_USDA=14.754
NC_035104.1	26483472	.	G	A	.	.	MAF_USDA=26.471
NC_035104.1	26483638	.	A	G	.	.	MAF_USDA=1.639
NC_035104.1	26483650	.	G	A	.	.	MAF_INRAE=2.5;MAF_USDA=4.706
NC_035104.1	26483665	.	A	C	.	.	MAF_USDA=1.639
NC_035104.1	26483758	.	T	G	.	.	MAF_USDA=1.639
NC_035104.1	26483791	.	C	T	.	.	MAF_INRAE=2.5;MAF_USDA=6.557
NC_035104.1	26483827	.	G	A	.	.	MAF_INRAE=6.667;MAF_USDA=3.279
NC_035104.1	26483867	.	C	T	.	.	MAF_USDA=14.118
NC_035104.1	26483901	.	C	G	.	.	MAF_INRAE=2.5;MAF_USDA=6.557
NC_035104.1	26483906	.	T	C	.	.	MAF_INRAE=13.924;MAF_USDA=43.529
NC_035104.1	26484046	.	C	G	.	.	MAF_INRAE=5.263;MAF_USDA=4.167
NC_035104.1	26484055	.	G	A	.	.	MAF_INRAE=5.263;MAF_USDA=8.333
NC_035104.1	26484112	.	C	T	.	.	MAF_USDA=19.412
NC_035104.1	26484282	.	T	C	.	.	MAF_USDA=12.295
NC_035104.1	26484337	.	C	T	.	.	MAF_INRAE=39.241;MAF_USDA=34.118
NC_035104.1	26484411	.	G	C	.	.	MAF_INRAE=25.316;MAF_USDA=15.574
NC_035104.1	26484420	.	C	A	.	.	MAF_USDA=9.836
NC_035104.1	26484483	.	A	G	.	.	MAF_INRAE=23.418;MAF_USDA=4.918
NC_035104.1	26484493	.	C	T	.	.	MAF_INRAE=2.5;MAF_USDA=6.557
NC_035104.1	26484525	.	A	T	.	.	MAF_INRAE=6.667;MAF_USDA=1.667
NC_035104.1	26484527	.	T	G	.	.	MAF_INRAE=6.667;MAF_USDA=1.667
NC_035104.1	26484532	.	C	G	.	.	MAF_INRAE=25.949;MAF_USDA=15.0
NC_035104.1	26484570	.	G	T	.	.	MAF_USDA=13.529
NC_035104.1	26484571	.	A	C	.	.	MAF_USDA=14.118
NC_035104.1	26484573	.	C	T	.	.	MAF_INRAE=23.333;MAF_USDA=4.918
NC_035104.1	26484578	.	G	A	.	.	MAF_INRAE=23.418;MAF_USDA=4.098
NC_035104.1	26484640	.	A	G	.	.	MAF_INRAE=13.924;MAF_USDA=43.529
NC_035104.1	26484717	.	T	G	.	.	MAF_INRAE=40.506;MAF_USDA=31.765
NC_035104.1	26484783	.	T	C	.	.	MAF_INRAE=25.316;MAF_USDA=15.574
NC_035104.1	26484815	.	C	T	.	.	MAF_USDA=4.918
NC_035104.1	26484817	.	A	G	.	.	MAF_USDA=4.918
NC_035104.1	26484953	.	G	A	.	.	MAF_INRAE=12.658;MAF_USDA=9.412
NC_035104.1	26484998	.	G	T	.	.	MAF_INRAE=5.263;MAF_USDA=2.941
NC_035104.1	26485094	.	C	T	.	.	MAF_INRAE=7.595;MAF_USDA=16.667
NC_035104.1	26485099	.	C	T	.	.	MAF_INRAE=3.333;MAF_USDA=16.667
NC_035104.1	26485112	.	G	A	.	.	MAF_INRAE=25.316;MAF_USDA=13.934
NC_035104.1	26485228	.	G	A	.	.	MAF_USDA=3.279
NC_035104.1	26485251	.	C	A	.	.	MAF_INRAE=13.924;MAF_USDA=44.118
NC_035104.1	26485350	.	A	C	.	.	MAF_INRAE=7.595;MAF_USDA=8.235
NC_035104.1	26485393	.	T	C	.	.	MAF_INRAE=25.316;MAF_USDA=13.934
NC_035104.1	26485405	.	G	A	.	.	MAF_INRAE=25.316;MAF_USDA=13.115
NC_035104.1	26485499	.	G	T	.	.	MAF_USDA=43.75
NC_035104.1	26485500	.	C	T	.	.	MAF_USDA=43.75
NC_035104.1	26485501	.	A	T	.	.	MAF_USDA=43.75
NC_035104.1	26485515	.	C	T	.	.	MAF_USDA=3.279
NC_035104.1	26485631	.	T	C	.	.	MAF_INRAE=5.263;MAF_USDA=14.118
NC_035104.1	26485633	.	G	A	.	.	MAF_USDA=3.279
NC_035104.1	26485642	.	C	A	.	.	MAF_INRAE=2.5;MAF_USDA=6.557
NC_035104.1	26485797	.	G	A	.	.	MAF_INRAE=25.316;MAF_USDA=16.393
NC_035104.1	26485888	.	G	A	.	.	MAF_INRAE=25.316;MAF_USDA=14.754
NC_035104.1	26485893	.	A	G	.	.	MAF_INRAE=25.316;MAF_USDA=15.574
NC_035104.1	26486069	.	T	A	.	.	MAF_USDA=25.294
NC_035104.1	26486081	.	G	A	.	.	MAF_USDA=22.941
NC_035104.1	26486115	.	A	T	.	.	MAF_INRAE=25.316;MAF_USDA=14.754
NC_035104.1	26486123	.	G	A	.	.	MAF_INRAE=25.316;MAF_USDA=14.754
NC_035104.1	26486279	.	C	T	.	.	MAF_USDA=10.656
NC_035104.1	26486314	.	A	G	.	.	MAF_USDA=12.295
NC_035104.1	26486329	.	C	T	.	.	MAF_INRAE=13.291;MAF_USDA=9.412
NC_035104.1	26486343	.	C	T	.	.	MAF_USDA=3.279
NC_035104.1	26486344	.	G	A	.	.	MAF_INRAE=5.263;MAF_USDA=14.118
NC_035104.1	26486366	.	G	A	.	.	MAF_INRAE=40.506;MAF_USDA=18.235
NC_035104.1	26486463	.	G	T	.	.	MAF_INRAE=5.263;MAF_USDA=13.529
NC_035104.1	26486542	.	G	T	.	.	MAF_USDA=3.279
NC_035104.1	26486555	.	T	A	.	.	MAF_INRAE=49.367;MAF_USDA=10.0
NC_035104.1	26486781	.	G	T	.	.	MAF_USDA=1.639
NC_035104.1	26486820	.	G	A	.	.	MAF_INRAE=5.263;MAF_USDA=5.294
NC_035104.1	26487073	.	G	A	.	.	MAF_INRAE=5.263;MAF_USDA=5.882
NC_035104.1	26487139	.	T	C	.	.	MAF_INRAE=25.949;MAF_USDA=15.294
NC_035104.1	26487171	.	T	C	.	.	MAF_INRAE=25.316;MAF_USDA=16.393
NC_035104.1	26487194	.	A	T	.	.	MAF_INRAE=25.316;MAF_USDA=17.213
NC_035104.1	26487213	.	T	C	.	.	MAF_USDA=5.294
NC_035104.1	26487214	.	C	T	.	.	MAF_INRAE=24.167;MAF_USDA=16.393
NC_035104.1	26487216	.	C	A	.	.	MAF_USDA=2.941
NC_035104.1	26487231	.	C	T	.	.	MAF_INRAE=24.684;MAF_USDA=16.393
NC_035104.1	26487282	.	G	C	.	.	MAF_USDA=1.639
NC_035104.1	26487289	.	G	A	.	.	MAF_USDA=4.098
NC_035104.1	26487427	.	A	G	.	.	MAF_USDA=1.639
NC_035104.1	26487428	.	T	A	.	.	MAF_USDA=1.639
NC_035104.1	26487489	.	T	C	.	.	MAF_USDA=1.667
NC_035104.1	26487491	.	A	C	.	.	MAF_USDA=14.286
NC_035104.1	26487724	.	C	T	.	.	MAF_USDA=4.098
NC_035104.1	26487846	.	C	T	.	.	MAF_INRAE=24.684;MAF_USDA=15.574
NC_035104.1	26488019	.	G	A	.	.	MAF_USDA=1.639
NC_035104.1	26488083	.	T	G	.	.	MAF_USDA=12.295
NC_035104.1	26488104	.	T	G	.	.	MAF_USDA=1.639
NC_035104.1	26488401	.	G	T	.	.	MAF_USDA=14.706
NC_035104.1	26488429	.	T	A	.	.	MAF_INRAE=25.316;MAF_USDA=14.754
NC_035104.1	26488445	.	A	C	.	.	MAF_INRAE=40.506;MAF_USDA=17.647
NC_035104.1	26488451	.	C	T	.	.	MAF_USDA=9.016
NC_035104.1	26488493	.	C	T	.	.	MAF_USDA=6.557
NC_035104.1	26488565	.	A	T	.	.	MAF_INRAE=24.167
NC_035104.1	26488613	.	A	G	.	.	MAF_USDA=12.295
NC_035104.1	26488615	.	T	C	.	.	MAF_USDA=2.459
NC_035104.1	26488661	.	C	T	.	.	MAF_INRAE=25.316;MAF_USDA=13.934
NC_035104.1	26488662	.	G	A	.	.	MAF_INRAE=5.263;MAF_USDA=5.294
NC_035104.1	26488717	.	A	G	.	.	MAF_INRAE=13.924;MAF_USDA=34.118
NC_035104.1	26488745	.	T	A	.	.	MAF_INRAE=5.0
NC_035104.1	26488767	.	G	T	.	.	MAF_INRAE=5.833;MAF_USDA=4.918
NC_035104.1	26488772	.	G	T	.	.	MAF_INRAE=8.333
NC_035104.1	26488825	.	G	T	.	.	MAF_INRAE=15.0
NC_035104.1	26488830	.	C	T	.	.	MAF_USDA=9.016
NC_035104.1	26488838	.	G	T	.	.	MAF_INRAE=22.5;MAF_USDA=4.098
NC_035104.1	26488858	.	G	C	.	.	MAF_INRAE=2.632;MAF_USDA=2.941
NC_035104.1	26488870	.	T	C	.	.	MAF_INRAE=35.833
NC_035104.1	26488872	.	G	A	.	.	MAF_INRAE=5.833
NC_035104.1	26488875	.	G	A	.	.	MAF_INRAE=21.667
NC_035104.1	26488877	.	T	G	.	.	MAF_INRAE=17.5
NC_035104.1	26488891	.	G	A	.	.	MAF_INRAE=20.833;MAF_USDA=4.918
NC_035104.1	26488895	.	G	C	.	.	MAF_INRAE=5.833
NC_035104.1	26488903	.	T	A	.	.	MAF_INRAE=38.333
NC_035104.1	26488905	.	G	C	.	.	MAF_INRAE=16.667
NC_035104.1	26488916	.	G	A	.	.	MAF_INRAE=5.0
NC_035104.1	26488922	.	A	T	.	.	MAF_INRAE=2.632;MAF_USDA=2.941
NC_035104.1	26488934	.	A	G	.	.	MAF_INRAE=24.167
NC_035104.1	26488947	.	G	A	.	.	MAF_INRAE=7.5
NC_035104.1	26488951	.	G	A	.	.	MAF_INRAE=6.667
NC_035104.1	26489026	.	T	C	.	.	MAF_INRAE=25.833;MAF_USDA=24.118
NC_035104.1	26489038	.	C	T	.	.	MAF_INRAE=11.667;MAF_USDA=16.471
NC_035104.1	26489042	.	G	T	.	.	MAF_INRAE=12.5
NC_035104.1	26489069	.	A	C	.	.	MAF_INRAE=47.5;MAF_USDA=14.118
NC_035104.1	26489111	.	G	A	.	.	MAF_INRAE=34.167
NC_035104.1	26489124	.	G	A	.	.	MAF_INRAE=36.667
NC_035104.1	26489125	.	G	A	.	.	MAF_INRAE=13.333
NC_035104.1	26489151	.	G	A	.	.	MAF_INRAE=10.0
NC_035104.1	26489158	.	G	C	.	.	MAF_INRAE=10.0
NC_035104.1	26489161	.	C	A	.	.	MAF_USDA=22.917
NC_035104.1	26489171	.	G	C	.	.	MAF_INRAE=2.632
NC_035104.1	26489180	.	C	T	.	.	MAF_INRAE=4.167
NC_035104.1	26489187	.	A	G	.	.	MAF_INRAE=20.0
NC_035104.1	26489231	.	A	T	.	.	MAF_USDA=10.417
NC_035104.1	26489239	.	C	T	.	.	MAF_INRAE=1.667
NC_035104.1	26489260	.	T	C	.	.	MAF_USDA=16.667
NC_035104.1	26489492	.	G	T	.	.	MAF_INRAE=26.582;MAF_USDA=16.471
NC_035104.1	26489516	.	C	T	.	.	MAF_USDA=3.279
NC_035104.1	26489523	.	G	A	.	.	MAF_INRAE=2.5;MAF_USDA=9.836
NC_035104.1	26489990	.	G	C	.	.	MAF_INRAE=25.316;MAF_USDA=15.574
NC_035104.1	26490213	.	C	G	.	.	MAF_INRAE=25.949;MAF_USDA=19.672
NC_035104.1	26490269	.	T	G	.	.	MAF_USDA=4.918
NC_035104.1	26490381	.	G	T	.	.	MAF_INRAE=2.5;MAF_USDA=3.279
NC_035104.1	26490422	.	A	G	.	.	MAF_INRAE=25.316;MAF_USDA=15.574
NC_035104.1	26490436	.	A	T	.	.	MAF_INRAE=5.263;MAF_USDA=33.529
NC_035104.1	26490466	.	T	A	.	.	MAF_USDA=2.459
NC_035104.1	26490504	.	C	T	.	.	MAF_USDA=4.918
NC_035104.1	26490508	.	G	A	.	.	MAF_INRAE=5.263;MAF_USDA=2.941
NC_035104.1	26490628	.	A	G	.	.	MAF_INRAE=25.316;MAF_USDA=14.754
NC_035104.1	26490730	.	T	G	.	.	MAF_INRAE=2.5;MAF_USDA=6.557
NC_035104.1	26490731	.	G	T	.	.	MAF_USDA=12.353
NC_035104.1	26490767	.	C	T	.	.	MAF_INRAE=6.329;MAF_USDA=9.412
NC_035104.1	26490816	.	C	A	.	.	MAF_INRAE=28.481
NC_035104.1	26490826	.	G	A	.	.	MAF_USDA=1.639
NC_035104.1	26490852	.	G	A	.	.	MAF_INRAE=21.053;MAF_USDA=2.353
NC_035104.1	26491051	.	T	G	.	.	MAF_USDA=20.833
NC_035104.1	26491072	.	T	A	.	.	MAF_USDA=25.0
NC_035104.1	26491135	.	T	A	.	.	MAF_INRAE=5.833;MAF_USDA=3.279
NC_035104.1	26491136	.	C	A	.	.	MAF_INRAE=5.833;MAF_USDA=3.279
NC_035104.1	26491143	.	G	C	.	.	MAF_USDA=3.279
NC_035104.1	26491395	.	C	T	.	.	MAF_USDA=10.417
NC_035104.1	26491593	.	C	A	.	.	MAF_USDA=4.167
NC_035104.1	26492204	.	T	C	.	.	MAF_USDA=6.25
NC_035104.1	26492450	.	G	T	.	.	MAF_USDA=8.333
NC_035104.1	26492520	.	G	A	.	.	MAF_INRAE=18.987;MAF_USDA=5.0
NC_035104.1	26492541	.	C	T	.	.	MAF_INRAE=7.595;MAF_USDA=7.738
NC_035104.1	26492682	.	A	T	.	.	MAF_INRAE=25.316;MAF_USDA=15.294
NC_035104.1	26492716	.	A	T	.	.	MAF_USDA=2.459
NC_035104.1	26492859	.	G	T	.	.	MAF_USDA=1.639
NC_035104.1	26492905	.	C	T	.	.	MAF_INRAE=27.215;MAF_USDA=16.667
NC_035104.1	26492909	.	T	C	.	.	MAF_INRAE=22.5;MAF_USDA=4.167
NC_035104.1	26492915	.	T	A	.	.	MAF_INRAE=21.519;MAF_USDA=26.786
NC_035104.1	26493084	.	C	T	.	.	MAF_INRAE=25.316;MAF_USDA=15.0
NC_035104.1	26493091	.	G	A	.	.	MAF_INRAE=8.228;MAF_USDA=6.548
NC_035104.1	26493174	.	G	A	.	.	MAF_INRAE=8.228;MAF_USDA=6.471
NC_035104.1	26493176	.	T	G	.	.	MAF_INRAE=26.582;MAF_USDA=17.059
NC_035104.1	26493178	.	T	C	.	.	MAF_INRAE=25.0;MAF_USDA=14.754
NC_035104.1	26493210	.	G	A	.	.	MAF_INRAE=13.924;MAF_USDA=42.353
NC_035104.1	26493211	.	A	G	.	.	MAF_INRAE=15.0;MAF_USDA=42.353
NC_035104.1	26493246	.	A	C	.	.	MAF_INRAE=48.101;MAF_USDA=10.0
NC_035104.1	26493442	.	A	C	.	.	MAF_INRAE=24.051;MAF_USDA=14.754
NC_035104.1	26493443	.	C	A	.	.	MAF_INRAE=23.333;MAF_USDA=14.754
NC_035104.1	26493631	.	G	T	.	.	MAF_USDA=2.459
NC_035104.1	26493633	.	T	G	.	.	MAF_USDA=2.459
NC_035104.1	26493658	.	C	A	.	.	MAF_USDA=3.279
NC_035104.1	26493701	.	T	A	.	.	MAF_INRAE=7.595;MAF_USDA=7.647
NC_035104.1	26493798	.	C	G	.	.	MAF_INRAE=25.316;MAF_USDA=14.754
NC_035104.1	26493854	.	A	C	.	.	MAF_USDA=17.213
NC_035104.1	26493972	.	T	A	.	.	MAF_INRAE=44.167;MAF_USDA=10.0
NC_035104.1	26494030	.	A	T	.	.	MAF_USDA=5.294
NC_035104.1	26494064	.	C	G	.	.	MAF_INRAE=2.5;MAF_USDA=6.557
NC_035104.1	26494065	.	A	G	.	.	MAF_INRAE=25.316;MAF_USDA=14.754
NC_035104.1	26494173	.	C	G	.	.	MAF_INRAE=27.215;MAF_USDA=12.941
NC_035104.1	26494246	.	C	A	.	.	MAF_USDA=5.294
NC_035104.1	26494247	.	T	C	.	.	MAF_USDA=5.294
NC_035104.1	26494251	.	G	T	.	.	MAF_USDA=4.098
NC_035104.1	26494283	.	A	T	.	.	MAF_USDA=2.459
NC_035104.1	26494286	.	T	C	.	.	MAF_INRAE=2.5;MAF_USDA=3.279
NC_035104.1	26494287	.	T	G	.	.	MAF_USDA=4.098
NC_035104.1	26494290	.	C	A	.	.	MAF_INRAE=6.962;MAF_USDA=7.377
NC_035104.1	26494319	.	G	A	.	.	MAF_INRAE=25.316;MAF_USDA=13.934
NC_035104.1	26494341	.	G	T	.	.	MAF_USDA=3.279
NC_035104.1	26494360	.	A	C	.	.	MAF_USDA=10.656
NC_035104.1	26494369	.	C	T	.	.	MAF_INRAE=39.873;MAF_USDA=42.353
NC_035104.1	26494553	.	T	G	.	.	MAF_INRAE=5.263;MAF_USDA=5.882
NC_035104.1	26494600	.	A	T	.	.	MAF_USDA=12.5
NC_035104.1	26494601	.	C	T	.	.	MAF_USDA=12.5
NC_035104.1	26494616	.	G	T	.	.	MAF_INRAE=26.667
NC_035104.1	26494634	.	C	G	.	.	MAF_USDA=4.706
NC_035104.1	26494636	.	G	A	.	.	MAF_USDA=4.706
NC_035104.1	26494659	.	T	A	.	.	MAF_INRAE=21.667;MAF_USDA=13.115
NC_035104.1	26494728	.	C	T	.	.	MAF_USDA=8.235
NC_035104.1	26494735	.	G	C	.	.	MAF_INRAE=21.053;MAF_USDA=3.529
NC_035104.1	26494780	.	G	A	.	.	MAF_INRAE=22.785;MAF_USDA=7.377
NC_035104.1	26495063	.	C	T	.	.	MAF_INRAE=32.278;MAF_USDA=34.706
NC_035104.1	26495069	.	C	T	.	.	MAF_INRAE=6.667;MAF_USDA=3.279
NC_035104.1	26495102	.	T	G	.	.	MAF_USDA=4.118
NC_035104.1	26495192	.	G	A	.	.	MAF_INRAE=43.671;MAF_USDA=28.235
NC_035104.1	26495321	.	G	A	.	.	MAF_INRAE=5.833;MAF_USDA=6.557
NC_035104.1	26495331	.	G	C	.	.	MAF_USDA=1.639
NC_035104.1	26495382	.	G	A	.	.	MAF_INRAE=48.734;MAF_USDA=10.0
NC_035104.1	26495587	.	C	T	.	.	MAF_USDA=4.098
NC_035104.1	26495621	.	G	A	.	.	MAF_INRAE=21.053;MAF_USDA=4.706
NC_035104.1	26495632	.	G	T	.	.	MAF_USDA=1.639
NC_035104.1	26495837	.	T	C	.	.	MAF_USDA=1.639
NC_035104.1	26495879	.	C	A	.	.	MAF_USDA=1.639
NC_035104.1	26495922	.	G	A	.	.	MAF_USDA=3.279
NC_035104.1	26495932	.	G	C	.	.	MAF_USDA=3.279
NC_035104.1	26495966	.	G	A	.	.	MAF_INRAE=36.076;MAF_USDA=45.882
NC_035104.1	26496129	.	T	G	.	.	MAF_INRAE=11.392;MAF_USDA=40.0
NC_035104.1	26496165	.	T	C	.	.	MAF_USDA=5.294
NC_035104.1	26496210	.	C	A	.	.	MAF_INRAE=23.418;MAF_USDA=10.588
NC_035104.1	26496338	.	G	C	.	.	MAF_USDA=4.098
NC_035104.1	26496440	.	T	C	.	.	MAF_USDA=3.279
NC_035104.1	26496445	.	A	C	.	.	MAF_USDA=2.459
NC_035104.1	26496515	.	T	G	.	.	MAF_USDA=3.279
NC_035104.1	26496569	.	C	A	.	.	MAF_INRAE=21.053;MAF_USDA=38.235
NC_035104.1	26496574	.	C	T	.	.	MAF_USDA=1.639
NC_035104.1	26496603	.	G	A	.	.	MAF_INRAE=21.053;MAF_USDA=38.69
NC_035104.1	26496618	.	T	C	.	.	MAF_USDA=14.754
NC_035104.1	26496649	.	C	T	.	.	MAF_USDA=43.75
NC_035104.1	26496765	.	C	G	.	.	MAF_INRAE=21.053;MAF_USDA=14.286
NC_035104.1	26496789	.	T	C	.	.	MAF_INRAE=21.053;MAF_USDA=35.119
NC_035104.1	26496882	.	C	A	.	.	MAF_INRAE=21.053;MAF_USDA=37.059
NC_035104.1	26497139	.	T	C	.	.	MAF_USDA=38.235
NC_035104.1	26497159	.	G	T	.	.	MAF_USDA=12.353
NC_035104.1	26497178	.	A	T	.	.	MAF_USDA=4.098
NC_035104.1	26497221	.	G	T	.	.	MAF_INRAE=21.053;MAF_USDA=36.471
NC_035104.1	26497244	.	T	C	.	.	MAF_USDA=4.098
NC_035104.1	26497255	.	T	G	.	.	MAF_USDA=4.098
NC_035104.1	26497264	.	T	C	.	.	MAF_USDA=4.098
NC_035104.1	26497289	.	T	G	.	.	MAF_USDA=2.459
NC_035104.1	26497307	.	A	G	.	.	MAF_INRAE=21.053;MAF_USDA=36.471
NC_035104.1	26497349	.	G	T	.	.	MAF_USDA=18.824
NC_035104.1	26497353	.	T	C	.	.	MAF_USDA=3.279
NC_035104.1	26497401	.	G	C	.	.	MAF_USDA=2.459
NC_035104.1	26497520	.	C	A	.	.	MAF_INRAE=21.053;MAF_USDA=37.059
NC_035104.1	26497534	.	G	A	.	.	MAF_INRAE=32.278;MAF_USDA=44.118
NC_035104.1	26497629	.	G	A	.	.	MAF_INRAE=21.053;MAF_USDA=36.471
NC_035104.1	26497633	.	C	T	.	.	MAF_USDA=1.639
NC_035104.1	26497730	.	C	G	.	.	MAF_INRAE=21.053;MAF_USDA=5.294
NC_035104.1	26497796	.	C	T	.	.	MAF_USDA=4.098
NC_035104.1	26497842	.	G	T	.	.	MAF_USDA=3.279
NC_035104.1	26497861	.	A	C	.	.	MAF_USDA=3.279
NC_035104.1	26497883	.	G	A	.	.	MAF_USDA=7.647
NC_035104.1	26498067	.	T	C	.	.	MAF_USDA=18.235
NC_035104.1	26498075	.	G	A	.	.	MAF_INRAE=21.053;MAF_USDA=5.882
NC_035104.1	26498090	.	C	T	.	.	MAF_INRAE=21.053;MAF_USDA=14.706
NC_035104.1	26498317	.	C	T	.	.	MAF_INRAE=21.053;MAF_USDA=35.294
NC_035104.1	26498349	.	G	A	.	.	MAF_USDA=5.294
NC_035104.1	26498512	.	C	T	.	.	MAF_USDA=22.941
NC_035104.1	26498552	.	C	G	.	.	MAF_INRAE=22.785;MAF_USDA=4.098
NC_035104.1	26498655	.	G	T	.	.	MAF_USDA=1.639
NC_035104.1	26498686	.	C	G	.	.	MAF_INRAE=22.785;MAF_USDA=4.098
NC_035104.1	26498736	.	G	A	.	.	MAF_USDA=7.059
NC_035104.1	26498747	.	G	A	.	.	MAF_USDA=4.098
NC_035104.1	26498749	.	A	G	.	.	MAF_INRAE=21.053;MAF_USDA=37.059
NC_035104.1	26498897	.	G	A	.	.	MAF_USDA=8.824
NC_035104.1	26498901	.	G	A	.	.	MAF_USDA=11.176
NC_035104.1	26498915	.	G	A	.	.	MAF_INRAE=21.053;MAF_USDA=5.294
NC_035104.1	26498933	.	A	T	.	.	MAF_INRAE=26.316;MAF_USDA=7.647
NC_035104.1	26498984	.	T	A	.	.	MAF_USDA=3.279
NC_035104.1	26499020	.	C	T	.	.	MAF_USDA=5.294
NC_035104.1	26499176	.	C	T	.	.	MAF_USDA=2.459
NC_035104.1	26499189	.	G	A	.	.	MAF_INRAE=12.025;MAF_USDA=48.235
NC_035104.1	26499230	.	C	T	.	.	MAF_USDA=4.098
NC_035104.1	26499243	.	C	G	.	.	MAF_USDA=2.459
NC_035104.1	26499269	.	G	T	.	.	MAF_USDA=11.176
NC_035104.1	26499306	.	C	G	.	.	MAF_INRAE=6.329;MAF_USDA=35.417
NC_035104.1	26499313	.	A	G	.	.	MAF_INRAE=47.368;MAF_USDA=37.5
NC_035104.1	26499426	.	C	T	.	.	MAF_INRAE=5.063;MAF_USDA=7.377
NC_035104.1	26499468	.	A	T	.	.	MAF_INRAE=5.063;MAF_USDA=16.667
NC_035104.1	26499522	.	T	C	.	.	MAF_USDA=22.917
NC_035104.1	26499526	.	G	T	.	.	MAF_USDA=6.25
NC_035104.1	26499538	.	A	G	.	.	MAF_INRAE=5.063;MAF_USDA=8.197
NC_035104.1	26499652	.	C	T	.	.	MAF_INRAE=6.329;MAF_USDA=5.882
NC_035104.1	26499683	.	A	G	.	.	MAF_USDA=35.417
NC_035104.1	26499781	.	A	C	.	.	MAF_USDA=7.647
NC_035104.1	26499803	.	G	A	.	.	MAF_USDA=12.5
NC_035104.1	26499807	.	G	T	.	.	MAF_USDA=12.5
NC_035104.1	26499827	.	G	C	.	.	MAF_USDA=7.059
NC_035104.1	26499884	.	G	A	.	.	MAF_INRAE=34.177;MAF_USDA=16.667
NC_035104.1	26499887	.	G	T	.	.	MAF_USDA=2.459
NC_035104.1	26499952	.	A	G	.	.	MAF_INRAE=6.329;MAF_USDA=4.167
NC_035104.1	26499955	.	T	C	.	.	MAF_USDA=16.667
NC_035104.1	26499961	.	G	T	.	.	MAF_USDA=18.852
NC_035104.1	26500011	.	C	A	.	.	MAF_INRAE=28.333;MAF_USDA=30.357
NC_035104.1	26500017	.	C	T	.	.	MAF_INRAE=6.667
NC_035104.1	26500018	.	A	T	.	.	MAF_USDA=16.667
NC_035104.1	26500120	.	G	A	.	.	MAF_USDA=8.235
NC_035104.1	26500168	.	T	C	.	.	MAF_USDA=17.213
NC_035104.1	26500199	.	C	T	.	.	MAF_USDA=2.459
NC_035104.1	26500200	.	A	T	.	.	MAF_USDA=2.459
NC_035104.1	26500264	.	T	G	.	.	MAF_INRAE=34.177;MAF_USDA=14.118
NC_035104.1	26500273	.	A	T	.	.	MAF_INRAE=41.139;MAF_USDA=48.235
NC_035104.1	26500341	.	C	T	.	.	MAF_USDA=16.393
NC_035104.1	26500405	.	C	T	.	.	MAF_USDA=6.25
NC_035104.1	26500440	.	A	T	.	.	MAF_USDA=4.098
NC_035104.1	26500453	.	G	T	.	.	MAF_USDA=6.25
NC_035104.1	26500481	.	C	G	.	.	MAF_USDA=4.098
NC_035104.1	26500506	.	T	A	.	.	MAF_USDA=5.294
NC_035104.1	26500510	.	G	A	.	.	MAF_USDA=5.294
NC_035104.1	26500553	.	T	G	.	.	MAF_USDA=5.882
NC_035104.1	26500554	.	C	T	.	.	MAF_USDA=5.882
NC_035104.1	26500603	.	C	T	.	.	MAF_USDA=1.639
NC_035104.1	26500608	.	C	A	.	.	MAF_USDA=2.459
NC_035104.1	26500627	.	C	A	.	.	MAF_USDA=7.647
NC_035104.1	26500713	.	T	A	.	.	MAF_USDA=16.393
NC_035104.1	26500771	.	T	G	.	.	MAF_USDA=6.25
NC_035104.1	26500807	.	C	T	.	.	MAF_USDA=2.459
NC_035104.1	26500842	.	T	A	.	.	MAF_USDA=8.824
NC_035104.1	26500885	.	A	G	.	.	MAF_USDA=18.033
NC_035104.1	26500888	.	G	A	.	.	MAF_INRAE=5.696;MAF_USDA=2.459
NC_035104.1	26501074	.	T	G	.	.	MAF_INRAE=35.443;MAF_USDA=16.667
NC_035104.1	26501108	.	C	T	.	.	MAF_USDA=22.917
NC_035104.1	26501116	.	G	A	.	.	MAF_USDA=17.213
NC_035104.1	26501177	.	G	A	.	.	MAF_INRAE=5.063;MAF_USDA=5.738
NC_035104.1	26501283	.	G	C	.	.	MAF_USDA=1.639
NC_035104.1	26501315	.	G	T	.	.	MAF_INRAE=35.443;MAF_USDA=23.529
NC_035104.1	26501352	.	C	A	.	.	MAF_INRAE=47.368;MAF_USDA=17.059
NC_035104.1	26501373	.	C	T	.	.	MAF_USDA=9.836
NC_035104.1	26501403	.	A	C	.	.	MAF_USDA=3.279
NC_035104.1	26501407	.	T	A	.	.	MAF_USDA=8.333
NC_035104.1	26501488	.	A	T	.	.	MAF_USDA=16.667
NC_035104.1	26502249	.	G	T	.	.	MAF_USDA=39.583
NC_035104.1	26502284	.	C	A	.	.	MAF_USDA=16.667
NC_035104.1	26502527	.	T	A	.	.	MAF_USDA=1.639
NC_035104.1	26502555	.	A	T	.	.	MAF_USDA=5.882
NC_035104.1	26502569	.	G	T	.	.	MAF_USDA=6.471
NC_035104.1	26502580	.	T	C	.	.	MAF_USDA=1.639
NC_035104.1	26502593	.	C	A	.	.	MAF_INRAE=41.139;MAF_USDA=27.059
NC_035104.1	26502617	.	C	T	.	.	MAF_INRAE=22.785
NC_035104.1	26502623	.	C	T	.	.	MAF_INRAE=21.053
NC_035104.1	26502663	.	T	C	.	.	MAF_USDA=4.918
NC_035104.1	26502668	.	C	T	.	.	MAF_INRAE=47.368;MAF_USDA=14.706
NC_035104.1	26502789	.	A	G	.	.	MAF_USDA=25.0
NC_035104.1	26503780	.	T	G	.	.	MAF_USDA=3.279
NC_035104.1	26503799	.	C	G	.	.	MAF_INRAE=5.263;MAF_USDA=28.824
NC_035104.1	26504084	.	C	T	.	.	MAF_USDA=17.857
NC_035104.1	26504167	.	A	G	.	.	MAF_USDA=44.118
NC_035104.1	26507009	.	G	T	.	.	MAF_USDA=1.639
NC_035104.1	26507159	.	T	C	.	.	MAF_USDA=2.459
NC_035104.1	26507181	.	G	T	.	.	MAF_INRAE=35.443;MAF_USDA=16.471
NC_035104.1	26507302	.	T	A	.	.	MAF_USDA=22.917
NC_035104.1	26507343	.	G	A	.	.	MAF_INRAE=41.772;MAF_USDA=35.882
NC_035104.1	26507553	.	C	T	.	.	MAF_USDA=1.639
NC_035104.1	26507643	.	A	G	.	.	MAF_INRAE=42.405;MAF_USDA=12.941
NC_035104.1	26507760	.	C	A	.	.	MAF_USDA=7.059
NC_035104.1	26507797	.	C	A	.	.	MAF_USDA=2.459
NC_035104.1	26507850	.	C	T	.	.	MAF_USDA=8.824
NC_035104.1	26507867	.	G	A	.	.	MAF_USDA=11.475
NC_035104.1	26507908	.	T	C	.	.	MAF_USDA=12.295
NC_035104.1	26507924	.	A	C	.	.	MAF_INRAE=35.443;MAF_USDA=15.882
NC_035104.1	26507947	.	G	A	.	.	MAF_USDA=1.639
NC_035104.1	26507960	.	C	G	.	.	MAF_USDA=6.471
NC_035104.1	26508042	.	A	G	.	.	MAF_USDA=48.824
NC_035104.1	26508056	.	C	A	.	.	MAF_USDA=6.25
NC_035104.1	26508068	.	G	A	.	.	MAF_USDA=27.059
NC_035104.1	26508081	.	A	T	.	.	MAF_USDA=4.706
NC_035104.1	26508109	.	G	A	.	.	MAF_USDA=6.557
NC_035104.1	26508144	.	A	T	.	.	MAF_USDA=31.25
NC_035104.1	26508165	.	T	A	.	.	MAF_INRAE=9.167;MAF_USDA=16.667
NC_035104.1	26508187	.	A	T	.	.	MAF_INRAE=9.167;MAF_USDA=14.583
NC_035104.1	26508199	.	A	T	.	.	MAF_USDA=45.833
NC_035104.1	26508220	.	T	A	.	.	MAF_USDA=4.918
NC_035104.1	26508674	.	T	A	.	.	MAF_USDA=33.333
NC_035104.1	26508738	.	A	T	.	.	MAF_USDA=5.882
NC_035104.1	26508742	.	C	A	.	.	MAF_USDA=1.639
NC_035104.1	26508830	.	G	A	.	.	MAF_USDA=3.279
NC_035104.1	26508890	.	A	C	.	.	MAF_INRAE=5.263;MAF_USDA=1.765
NC_035104.1	26508993	.	C	T	.	.	MAF_USDA=6.548
NC_035104.1	26509074	.	G	A	.	.	MAF_USDA=2.459
NC_035104.1	26509241	.	A	T	.	.	MAF_USDA=7.647
NC_035104.1	26509296	.	T	C	.	.	MAF_INRAE=43.671;MAF_USDA=22.353
NC_035104.1	26509413	.	T	G	.	.	MAF_USDA=7.059
NC_035104.1	26509487	.	C	T	.	.	MAF_USDA=2.459
NC_035104.1	26509500	.	T	A	.	.	MAF_INRAE=6.329;MAF_USDA=11.176
NC_035104.1	26509677	.	T	C	.	.	MAF_USDA=7.059
NC_035104.1	26509745	.	A	C	.	.	MAF_USDA=1.667
NC_035104.1	26509802	.	A	G	.	.	MAF_USDA=2.459
NC_035104.1	26510110	.	C	A	.	.	MAF_INRAE=6.329;MAF_USDA=31.176
NC_035104.1	26510173	.	G	T	.	.	MAF_USDA=8.235
NC_035104.1	26510240	.	G	A	.	.	MAF_USDA=3.279
NC_035104.1	26510267	.	C	T	.	.	MAF_USDA=19.412
NC_035104.1	26510442	.	C	T	.	.	MAF_USDA=7.059
NC_035104.1	26510465	.	C	G	.	.	MAF_USDA=12.5
NC_035104.1	26510491	.	T	C	.	.	MAF_INRAE=2.5;MAF_USDA=3.279
NC_035104.1	26510525	.	T	A	.	.	MAF_USDA=7.647
NC_035104.1	26510533	.	G	T	.	.	MAF_USDA=7.647
NC_035104.1	26510624	.	C	T	.	.	MAF_USDA=2.459
NC_035104.1	26510646	.	C	T	.	.	MAF_USDA=22.917
NC_035104.1	26510747	.	T	G	.	.	MAF_USDA=1.639
NC_035104.1	26510751	.	G	A	.	.	MAF_USDA=14.754
NC_035104.1	26511023	.	C	T	.	.	MAF_INRAE=2.5;MAF_USDA=3.279
NC_035104.1	26511036	.	G	A	.	.	MAF_USDA=7.059
NC_035104.1	26511132	.	A	G	.	.	MAF_USDA=7.059
NC_035104.1	26511180	.	A	C	.	.	MAF_USDA=1.639
NC_035104.1	26511220	.	G	T	.	.	MAF_USDA=9.836
NC_035104.1	26511232	.	G	T	.	.	MAF_USDA=2.459
NC_035104.1	26511270	.	T	C	.	.	MAF_INRAE=6.329;MAF_USDA=15.0
NC_035104.1	26511319	.	G	A	.	.	MAF_USDA=1.667
NC_035104.1	26511362	.	G	T	.	.	MAF_USDA=2.459
NC_035104.1	26511385	.	T	C	.	.	MAF_USDA=6.548
NC_035104.1	26511402	.	C	A	.	.	MAF_USDA=1.639
NC_035104.1	26512058	.	C	A	.	.	MAF_USDA=32.927
NC_035104.1	26512175	.	T	C	.	.	MAF_USDA=4.098
NC_035104.1	26512223	.	C	A	.	.	MAF_INRAE=10.526;MAF_USDA=18.235
NC_035104.1	26512514	.	G	A	.	.	MAF_USDA=2.459
NC_035104.1	26512638	.	G	C	.	.	MAF_USDA=2.459
NC_035104.1	26512713	.	T	G	.	.	MAF_INRAE=6.329;MAF_USDA=34.706
NC_035104.1	26512819	.	C	T	.	.	MAF_INRAE=6.329;MAF_USDA=20.0
NC_035104.1	26513001	.	C	A	.	.	MAF_USDA=11.667
NC_035104.1	26513064	.	C	A	.	.	MAF_USDA=1.639
NC_035104.1	26513076	.	G	A	.	.	MAF_USDA=10.656
NC_035104.1	26513110	.	G	A	.	.	MAF_INRAE=43.671;MAF_USDA=15.663
NC_035104.1	26513215	.	C	T	.	.	MAF_USDA=3.279
NC_035104.1	26513227	.	T	C	.	.	MAF_USDA=21.176
NC_035104.1	26513276	.	G	A	.	.	MAF_INRAE=6.329;MAF_USDA=20.588
NC_035104.1	26513283	.	T	C	.	.	MAF_INRAE=48.101;MAF_USDA=10.0
NC_035104.1	26513506	.	C	A	.	.	MAF_USDA=1.639
NC_035104.1	26513585	.	T	C	.	.	MAF_USDA=2.459
NC_035104.1	26513587	.	G	A	.	.	MAF_USDA=6.25
NC_035104.1	26513748	.	T	G	.	.	MAF_INRAE=5.696;MAF_USDA=35.882
NC_035104.1	26513754	.	C	A	.	.	MAF_INRAE=6.667;MAF_USDA=4.098
NC_035104.1	26513755	.	A	C	.	.	MAF_INRAE=42.405;MAF_USDA=34.118
NC_035104.1	26513761	.	A	T	.	.	MAF_INRAE=5.696;MAF_USDA=40.0
NC_035104.1	26513762	.	T	G	.	.	MAF_INRAE=43.333;MAF_USDA=16.471
NC_035104.1	26513783	.	T	C	.	.	MAF_USDA=37.059
NC_035104.1	26513812	.	G	A	.	.	MAF_USDA=2.459
NC_035104.1	26513822	.	C	T	.	.	MAF_INRAE=6.329;MAF_USDA=20.0
NC_035104.1	26513863	.	G	C	.	.	MAF_USDA=36.471
NC_035104.1	26513894	.	T	G	.	.	MAF_USDA=1.639
NC_035104.1	26514036	.	T	G	.	.	MAF_USDA=2.459
NC_035104.1	26514041	.	C	T	.	.	MAF_INRAE=6.329;MAF_USDA=34.118
NC_035104.1	26514115	.	C	T	.	.	MAF_USDA=2.459
NC_035104.1	26514170	.	G	A	.	.	MAF_INRAE=6.329;MAF_USDA=18.75
NC_035104.1	26514251	.	G	A	.	.	MAF_USDA=2.459
NC_035104.1	26514428	.	G	A	.	.	MAF_USDA=5.738
NC_035104.1	26514602	.	C	T	.	.	MAF_INRAE=6.329;MAF_USDA=34.118
NC_035104.1	26514603	.	G	A	.	.	MAF_USDA=1.639
NC_035104.1	26514662	.	C	A	.	.	MAF_USDA=5.882
NC_035104.1	26514709	.	A	C	.	.	MAF_USDA=2.459
NC_035104.1	26514714	.	C	T	.	.	MAF_USDA=1.639
NC_035104.1	26514724	.	A	C	.	.	MAF_USDA=2.459
NC_035104.1	26514728	.	C	T	.	.	MAF_USDA=22.917
NC_035104.1	26514732	.	G	A	.	.	MAF_INRAE=48.734;MAF_USDA=11.176
NC_035104.1	26514742	.	G	T	.	.	MAF_USDA=7.059
NC_035104.1	26515390	.	A	C	.	.	MAF_INRAE=6.329;MAF_USDA=33.529
NC_035104.1	26515476	.	A	G	.	.	MAF_INRAE=6.329;MAF_USDA=41.176
NC_035104.1	26515486	.	G	T	.	.	MAF_INRAE=6.329;MAF_USDA=34.118
NC_035104.1	26515532	.	C	T	.	.	MAF_USDA=2.459
NC_035104.1	26515569	.	G	T	.	.	MAF_USDA=12.5
NC_035104.1	26515676	.	T	C	.	.	MAF_USDA=5.882
NC_035104.1	26515705	.	T	A	.	.	MAF_USDA=1.639
NC_035104.1	26515775	.	G	A	.	.	MAF_USDA=6.471
NC_035104.1	26515790	.	C	T	.	.	MAF_INRAE=43.038;MAF_USDA=14.706
NC_035104.1	26515822	.	G	A	.	.	MAF_USDA=1.639
NC_035104.1	26515897	.	G	A	.	.	MAF_USDA=6.471
NC_035104.1	26515933	.	C	T	.	.	MAF_USDA=2.459
NC_035104.1	26516149	.	A	G	.	.	MAF_USDA=7.059
NC_035104.1	26516156	.	T	A	.	.	MAF_USDA=7.059
NC_035104.1	26516206	.	G	A	.	.	MAF_USDA=1.639
NC_035104.1	26516218	.	C	T	.	.	MAF_INRAE=6.329;MAF_USDA=19.412
NC_035104.1	26516605	.	T	C	.	.	MAF_USDA=1.639
NC_035104.1	26516744	.	G	T	.	.	MAF_USDA=2.459
NC_035104.1	26516827	.	A	C	.	.	MAF_INRAE=5.0;MAF_USDA=45.833
NC_035104.1	26516835	.	G	C	.	.	MAF_INRAE=5.0;MAF_USDA=43.75
NC_035104.1	26516930	.	T	A	.	.	MAF_USDA=5.882
NC_035104.1	26517215	.	G	A	.	.	MAF_INRAE=36.709;MAF_USDA=19.412
NC_035104.1	26517261	.	T	C	.	.	MAF_USDA=8.235
NC_035104.1	26517298	.	A	G	.	.	MAF_INRAE=10.526;MAF_USDA=10.588
NC_035104.1	26517342	.	C	T	.	.	MAF_INRAE=6.329;MAF_USDA=10.0
NC_035104.1	26517367	.	G	T	.	.	MAF_INRAE=5.263;MAF_USDA=4.167
NC_035104.1	26517452	.	T	G	.	.	MAF_USDA=24.706
NC_035104.1	26517498	.	C	T	.	.	MAF_USDA=1.639
NC_035104.1	26517632	.	C	T	.	.	MAF_USDA=2.459
NC_035104.1	26517653	.	G	A	.	.	MAF_INRAE=48.101;MAF_USDA=9.412
NC_035104.1	26517678	.	G	T	.	.	MAF_USDA=7.059
NC_035104.1	26517682	.	T	C	.	.	MAF_USDA=1.639
NC_035104.1	26517775	.	A	T	.	.	MAF_INRAE=6.329;MAF_USDA=45.882
NC_035104.1	26517830	.	A	G	.	.	MAF_USDA=1.639
NC_035104.1	26518203	.	G	A	.	.	MAF_INRAE=6.329;MAF_USDA=13.69
NC_035104.1	26518366	.	A	G	.	.	MAF_INRAE=46.835;MAF_USDA=13.69
NC_035104.1	26518537	.	G	T	.	.	MAF_INRAE=6.329;MAF_USDA=10.119
NC_035104.1	26518644	.	C	T	.	.	MAF_USDA=3.279
NC_035104.1	26518657	.	G	A	.	.	MAF_INRAE=6.667
NC_035104.1	26518812	.	C	T	.	.	MAF_INRAE=6.329;MAF_USDA=10.588
NC_035104.1	26518921	.	A	G	.	.	MAF_INRAE=11.392;MAF_USDA=42.353
NC_035104.1	26518986	.	T	C	.	.	MAF_USDA=3.279
NC_035104.1	26518994	.	G	C	.	.	MAF_USDA=2.459
NC_035104.1	26519013	.	T	A	.	.	MAF_INRAE=6.329;MAF_USDA=20.588
NC_035104.1	26519056	.	T	C	.	.	MAF_INRAE=48.101;MAF_USDA=12.941
NC_035104.1	26519058	.	C	T	.	.	MAF_INRAE=6.667
NC_035104.1	26519149	.	T	G	.	.	MAF_INRAE=11.667;MAF_USDA=39.583
NC_035104.1	26519161	.	G	T	.	.	MAF_USDA=2.459
NC_035104.1	26519242	.	A	C	.	.	MAF_INRAE=6.667;MAF_USDA=22.353
NC_035104.1	26519246	.	C	T	.	.	MAF_INRAE=11.392;MAF_USDA=28.235
NC_035104.1	26519312	.	G	A	.	.	MAF_INRAE=2.5;MAF_USDA=4.706
NC_035104.1	26519446	.	C	T	.	.	MAF_INRAE=11.392;MAF_USDA=32.353
NC_035104.1	26519615	.	A	C	.	.	MAF_USDA=3.279
NC_035104.1	26519692	.	A	C	.	.	MAF_USDA=3.279
NC_035104.1	26519787	.	G	C	.	.	MAF_USDA=4.118
NC_035104.1	26519805	.	C	T	.	.	MAF_INRAE=47.468;MAF_USDA=10.588
NC_035104.1	26519891	.	T	G	.	.	MAF_USDA=4.098
NC_035104.1	26520014	.	G	T	.	.	MAF_INRAE=6.329;MAF_USDA=4.167
NC_035104.1	26520289	.	C	A	.	.	MAF_USDA=2.459
NC_035104.1	26520333	.	C	T	.	.	MAF_INRAE=5.0;MAF_USDA=22.353
NC_035104.1	26520443	.	A	C	.	.	MAF_USDA=7.059
NC_035104.1	26520619	.	G	A	.	.	MAF_USDA=5.882
NC_035104.1	26520743	.	T	C	.	.	MAF_INRAE=47.468;MAF_USDA=11.176
NC_035104.1	26520799	.	A	T	.	.	MAF_USDA=3.279
NC_035104.1	26520823	.	A	G	.	.	MAF_INRAE=36.076;MAF_USDA=20.0
NC_035104.1	26520866	.	T	G	.	.	MAF_INRAE=3.165;MAF_USDA=28.824
NC_035104.1	26520911	.	A	C	.	.	MAF_INRAE=42.405;MAF_USDA=28.824
NC_035104.1	26520920	.	A	C	.	.	MAF_INRAE=37.342;MAF_USDA=45.882
NC_035104.1	26520953	.	C	T	.	.	MAF_USDA=1.639
NC_035104.1	26520976	.	G	C	.	.	MAF_INRAE=48.734;MAF_USDA=22.941
NC_035104.1	26520977	.	A	T	.	.	MAF_INRAE=44.167;MAF_USDA=22.941
NC_035104.1	26520982	.	C	T	.	.	MAF_INRAE=22.785;MAF_USDA=4.098
NC_035104.1	26520999	.	T	A	.	.	MAF_USDA=4.918
NC_035104.1	26521001	.	C	T	.	.	MAF_USDA=2.459
NC_035104.1	26521123	.	T	G	.	.	MAF_INRAE=47.368;MAF_USDA=23.81
NC_035104.1	26521278	.	G	T	.	.	MAF_USDA=1.639
NC_035104.1	26521305	.	C	T	.	.	MAF_USDA=2.459
NC_035104.1	26521360	.	G	T	.	.	MAF_INRAE=47.468;MAF_USDA=22.941
NC_035104.1	26521365	.	A	T	.	.	MAF_INRAE=34.81;MAF_USDA=20.588
NC_035104.1	26521421	.	G	A	.	.	MAF_USDA=7.059
NC_035104.1	26521481	.	C	T	.	.	MAF_USDA=3.279
NC_035104.1	26521655	.	G	C	.	.	MAF_USDA=21.176
NC_035104.1	26521660	.	A	C	.	.	MAF_USDA=21.176
NC_035104.1	26521666	.	A	G	.	.	MAF_USDA=21.765
NC_035104.1	26521719	.	G	T	.	.	MAF_INRAE=6.329;MAF_USDA=47.647
NC_035104.1	26521753	.	T	G	.	.	MAF_USDA=6.471
NC_035104.1	26521795	.	G	A	.	.	MAF_USDA=1.639
NC_035104.1	26521906	.	A	T	.	.	MAF_USDA=1.639
NC_035104.1	26522073	.	A	C	.	.	MAF_USDA=4.098
NC_035104.1	26522084	.	G	A	.	.	MAF_INRAE=22.785;MAF_USDA=3.279
NC_035104.1	26522183	.	C	T	.	.	MAF_USDA=2.459
NC_035104.1	26522230	.	A	T	.	.	MAF_INRAE=45.57;MAF_USDA=17.647
NC_035104.1	26522353	.	C	A	.	.	MAF_USDA=3.279
NC_035104.1	26522535	.	G	T	.	.	MAF_USDA=21.311
NC_035104.1	26522550	.	A	C	.	.	MAF_USDA=2.459
NC_035104.1	26522609	.	C	A	.	.	MAF_USDA=1.639
NC_035104.1	26523164	.	T	A	.	.	MAF_INRAE=13.291;MAF_USDA=32.941
NC_035104.1	26523172	.	T	A	.	.	MAF_INRAE=13.291;MAF_USDA=32.941
NC_035104.1	26523355	.	G	A	.	.	MAF_USDA=7.377
NC_035104.1	26523464	.	T	G	.	.	MAF_INRAE=48.101;MAF_USDA=10.0
NC_035104.1	26523493	.	G	A	.	.	MAF_USDA=2.459
NC_035104.1	26523501	.	T	G	.	.	MAF_USDA=3.279
NC_035104.1	26523614	.	T	G	.	.	MAF_INRAE=5.263;MAF_USDA=11.765
NC_035104.1	26523797	.	A	T	.	.	MAF_INRAE=14.557;MAF_USDA=45.882
NC_035104.1	26523810	.	T	G	.	.	MAF_USDA=12.295
NC_035104.1	26524008	.	G	C	.	.	MAF_INRAE=11.392;MAF_USDA=11.765
NC_035104.1	26524012	.	A	G	.	.	MAF_USDA=2.459
NC_035104.1	26524446	.	G	A	.	.	MAF_USDA=7.738
NC_035104.1	26527175	.	G	T	.	.	MAF_USDA=2.941
NC_035104.1	26527245	.	C	T	.	.	MAF_INRAE=11.392;MAF_USDA=13.529
NC_035104.1	26527400	.	T	G	.	.	MAF_USDA=1.667
NC_035104.1	26529384	.	G	A	.	.	MAF_INRAE=26.316;MAF_USDA=4.167
NC_035104.1	26529423	.	A	C	.	.	MAF_INRAE=21.053;MAF_USDA=4.167
NC_035104.1	26529525	.	T	G	.	.	MAF_INRAE=21.053;MAF_USDA=8.434
NC_035104.1	26529555	.	T	C	.	.	MAF_INRAE=42.105;MAF_USDA=19.88
NC_035104.1	26529572	.	T	C	.	.	MAF_USDA=4.237
NC_035104.1	26529584	.	C	T	.	.	MAF_USDA=5.085
NC_035104.1	26531210	.	C	T	.	.	MAF_USDA=18.235
NC_035104.1	26531271	.	C	A	.	.	MAF_INRAE=6.667
NC_035104.1	26531291	.	C	A	.	.	MAF_USDA=2.459
NC_035104.1	26531642	.	G	A	.	.	MAF_USDA=2.459
NC_035104.1	26531776	.	G	A	.	.	MAF_USDA=1.639
NC_035104.1	26531791	.	G	A	.	.	MAF_USDA=1.639
NC_035104.1	26531991	.	A	C	.	.	MAF_USDA=1.667
NC_035104.1	26532050	.	A	G	.	.	MAF_USDA=4.167
NC_035104.1	26532059	.	T	C	.	.	MAF_USDA=5.294
NC_035104.1	26532090	.	G	T	.	.	MAF_USDA=8.235
NC_035104.1	26532202	.	C	G	.	.	MAF_INRAE=6.329;MAF_USDA=2.941
NC_035104.1	26532326	.	G	A	.	.	MAF_INRAE=3.165;MAF_USDA=3.529
NC_035104.1	26532364	.	G	C	.	.	MAF_INRAE=2.5;MAF_USDA=19.412
NC_035104.1	26532502	.	C	T	.	.	MAF_INRAE=10.759;MAF_USDA=14.118
NC_035104.1	26532534	.	T	C	.	.	MAF_INRAE=14.557;MAF_USDA=49.412
NC_035104.1	26532535	.	G	C	.	.	MAF_INRAE=10.833;MAF_USDA=48.824
NC_035104.1	26532546	.	G	A	.	.	MAF_INRAE=14.557;MAF_USDA=49.412
NC_035104.1	26532585	.	C	T	.	.	MAF_INRAE=11.392;MAF_USDA=11.176
NC_035104.1	26532725	.	G	A	.	.	MAF_USDA=5.294
NC_035104.1	26532730	.	G	A	.	.	MAF_INRAE=5.063;MAF_USDA=4.098
NC_035104.1	26532741	.	T	C	.	.	MAF_USDA=3.279
NC_035104.1	26532818	.	T	C	.	.	MAF_USDA=3.279
NC_035104.1	26532832	.	G	A	.	.	MAF_INRAE=11.392;MAF_USDA=15.882
NC_035104.1	26532904	.	G	A	.	.	MAF_INRAE=2.5;MAF_USDA=4.706
NC_035104.1	26532936	.	G	A	.	.	MAF_USDA=3.279
NC_035104.1	26532941	.	C	T	.	.	MAF_USDA=3.279
NC_035104.1	26532944	.	A	C	.	.	MAF_INRAE=5.263;MAF_USDA=4.167
NC_035104.1	26532961	.	T	C	.	.	MAF_INRAE=5.263;MAF_USDA=11.765
NC_035104.1	26532972	.	A	T	.	.	MAF_INRAE=5.263;MAF_USDA=11.765
NC_035104.1	26532973	.	T	G	.	.	MAF_USDA=11.765
NC_035104.1	26533078	.	G	A	.	.	MAF_INRAE=6.329;MAF_USDA=5.882
NC_035104.1	26533181	.	A	T	.	.	MAF_INRAE=5.263;MAF_USDA=4.167
NC_035104.1	26533182	.	A	G	.	.	MAF_INRAE=10.0;MAF_USDA=47.647
NC_035104.1	26533186	.	G	T	.	.	MAF_USDA=3.279
NC_035104.1	26533445	.	G	A	.	.	MAF_INRAE=11.392;MAF_USDA=15.294
NC_035104.1	26533560	.	C	A	.	.	MAF_INRAE=5.263;MAF_USDA=12.353
NC_035104.1	26533590	.	C	G	.	.	MAF_USDA=16.667
NC_035104.1	26533655	.	G	A	.	.	MAF_USDA=1.639
NC_035104.1	26533685	.	T	G	.	.	MAF_USDA=4.098
NC_035104.1	26533756	.	T	G	.	.	MAF_INRAE=10.759;MAF_USDA=12.353
NC_035104.1	26533765	.	C	A	.	.	MAF_USDA=7.377
NC_035104.1	26533868	.	C	T	.	.	MAF_INRAE=21.053;MAF_USDA=2.381
NC_035104.1	26534469	.	A	T	.	.	MAF_INRAE=5.263;MAF_USDA=24.706
NC_035104.1	26534569	.	T	A	.	.	MAF_USDA=2.459
NC_035104.1	26534575	.	G	A	.	.	MAF_USDA=2.459
NC_035104.1	26534592	.	G	A	.	.	MAF_USDA=3.279
NC_035104.1	26534632	.	C	G	.	.	MAF_INRAE=6.329;MAF_USDA=5.738
NC_035104.1	26534683	.	G	A	.	.	MAF_INRAE=5.263;MAF_USDA=4.167
NC_035104.1	26534993	.	A	G	.	.	MAF_USDA=16.393
NC_035104.1	26535008	.	A	T	.	.	MAF_INRAE=48.101;MAF_USDA=10.0
NC_035104.1	26535485	.	G	T	.	.	MAF_INRAE=6.329;MAF_USDA=2.459
NC_035104.1	26535650	.	C	A	.	.	MAF_USDA=3.279
NC_035104.1	26535751	.	C	T	.	.	MAF_USDA=3.279
NC_035104.1	26535777	.	C	A	.	.	MAF_INRAE=2.5;MAF_USDA=12.353
NC_035104.1	26535801	.	T	C	.	.	MAF_USDA=1.639
NC_035104.1	26536065	.	A	T	.	.	MAF_USDA=22.917
NC_035104.1	26536145	.	T	C	.	.	MAF_INRAE=31.013;MAF_USDA=36.471
NC_035104.1	26536288	.	C	T	.	.	MAF_USDA=4.098
NC_035104.1	26536335	.	G	A	.	.	MAF_INRAE=5.263;MAF_USDA=17.647
NC_035104.1	26536353	.	G	A	.	.	MAF_USDA=1.639
NC_035104.1	26536387	.	T	C	.	.	MAF_USDA=1.639
NC_035104.1	26536408	.	G	T	.	.	MAF_USDA=3.279
NC_035104.1	26536514	.	C	A	.	.	MAF_INRAE=3.797;MAF_USDA=7.647
NC_035104.1	26536723	.	G	A	.	.	MAF_USDA=22.917
NC_035104.1	26536728	.	G	C	.	.	MAF_INRAE=22.785;MAF_USDA=4.098
NC_035104.1	26536891	.	A	C	.	.	MAF_INRAE=31.013;MAF_USDA=35.294
NC_035104.1	26536977	.	T	C	.	.	MAF_USDA=2.459
NC_035104.1	26537043	.	T	A	.	.	MAF_INRAE=5.263;MAF_USDA=14.118
NC_035104.1	26537064	.	C	T	.	.	MAF_INRAE=5.263;MAF_USDA=15.294
NC_035104.1	26537084	.	G	A	.	.	MAF_INRAE=31.579;MAF_USDA=18.824
NC_035104.1	26537089	.	C	A	.	.	MAF_INRAE=36.842;MAF_USDA=36.471
NC_035104.1	26537138	.	G	C	.	.	MAF_INRAE=2.5;MAF_USDA=18.235
NC_035104.1	26537208	.	G	A	.	.	MAF_USDA=4.098
NC_035104.1	26537392	.	G	C	.	.	MAF_USDA=20.833
NC_035104.1	26537393	.	C	T	.	.	MAF_USDA=20.833
NC_035104.1	26537430	.	T	G	.	.	MAF_USDA=5.833
NC_035104.1	26537461	.	C	A	.	.	MAF_USDA=4.167
NC_035104.1	26537591	.	T	A	.	.	MAF_INRAE=2.5;MAF_USDA=11.765
NC_035104.1	26537597	.	G	C	.	.	MAF_INRAE=44.937;MAF_USDA=20.588
NC_035104.1	26537601	.	C	A	.	.	MAF_INRAE=5.263;MAF_USDA=15.294
NC_035104.1	26537623	.	C	A	.	.	MAF_USDA=2.459
NC_035104.1	26537624	.	A	C	.	.	MAF_USDA=4.098
NC_035104.1	26537653	.	G	A	.	.	MAF_INRAE=3.165;MAF_USDA=8.235
NC_035104.1	26537675	.	T	C	.	.	MAF_INRAE=6.667
NC_035104.1	26537740	.	G	A	.	.	MAF_INRAE=5.263;MAF_USDA=10.588
NC_035104.1	26537775	.	T	G	.	.	MAF_INRAE=44.304;MAF_USDA=31.765
NC_035104.1	26537787	.	C	T	.	.	MAF_INRAE=2.5;MAF_USDA=14.118
NC_035104.1	26537793	.	A	G	.	.	MAF_INRAE=2.5;MAF_USDA=15.294
NC_035104.1	26537796	.	G	T	.	.	MAF_INRAE=2.5;MAF_USDA=11.765
NC_035104.1	26537910	.	T	A	.	.	MAF_INRAE=32.911;MAF_USDA=40.0
NC_035104.1	26537970	.	T	C	.	.	MAF_USDA=4.098
NC_035104.1	26538054	.	T	C	.	.	MAF_USDA=3.279
NC_035104.1	26538084	.	A	G	.	.	MAF_INRAE=33.544;MAF_USDA=44.118
NC_035104.1	26538136	.	G	A	.	.	MAF_USDA=11.765
NC_035104.1	26538164	.	C	T	.	.	MAF_INRAE=5.263;MAF_USDA=8.333
NC_035104.1	26538187	.	A	G	.	.	MAF_USDA=3.279
NC_035104.1	26538202	.	A	G	.	.	MAF_USDA=2.459
NC_035104.1	26538230	.	T	G	.	.	MAF_INRAE=5.263;MAF_USDA=11.765
NC_035104.1	26538311	.	A	T	.	.	MAF_INRAE=2.5;MAF_USDA=3.279
NC_035104.1	26538321	.	T	C	.	.	MAF_INRAE=6.962;MAF_USDA=8.824
NC_035104.1	26538330	.	C	A	.	.	MAF_INRAE=35.443;MAF_USDA=49.412
NC_035104.1	26538333	.	T	C	.	.	MAF_USDA=2.459
NC_035104.1	26538336	.	C	T	.	.	MAF_INRAE=8.861;MAF_USDA=12.941
NC_035104.1	26538341	.	T	G	.	.	MAF_INRAE=21.053;MAF_USDA=4.167
NC_035104.1	26538342	.	G	T	.	.	MAF_USDA=4.167
NC_035104.1	26538345	.	C	T	.	.	MAF_INRAE=5.263;MAF_USDA=4.167
NC_035104.1	26538357	.	C	G	.	.	MAF_INRAE=5.833
NC_035104.1	26538365	.	G	T	.	.	MAF_INRAE=26.582;MAF_USDA=7.647
NC_035104.1	26538393	.	A	C	.	.	MAF_USDA=4.918
NC_035104.1	26538409	.	A	C	.	.	MAF_USDA=4.918
NC_035104.1	26538412	.	C	A	.	.	MAF_USDA=3.279
NC_035104.1	26538417	.	T	G	.	.	MAF_USDA=3.279
NC_035104.1	26538443	.	G	T	.	.	MAF_USDA=1.639
NC_035104.1	26538447	.	A	C	.	.	MAF_USDA=2.459
NC_035104.1	26538448	.	T	G	.	.	MAF_USDA=2.459
NC_035104.1	26538481	.	G	T	.	.	MAF_USDA=4.918
NC_035104.1	26538581	.	G	T	.	.	MAF_INRAE=7.595;MAF_USDA=12.5
NC_035104.1	26538649	.	G	A	.	.	MAF_USDA=1.667
NC_035104.1	26538670	.	C	T	.	.	MAF_USDA=4.167
NC_035104.1	26538972	.	C	T	.	.	MAF_INRAE=48.101;MAF_USDA=12.353
NC_035104.1	26538981	.	C	T	.	.	MAF_USDA=4.118
NC_035104.1	26539220	.	G	A	.	.	MAF_INRAE=6.667
NC_035104.1	26539256	.	A	T	.	.	MAF_INRAE=43.038;MAF_USDA=31.548
NC_035104.1	26539295	.	G	A	.	.	MAF_USDA=22.917
NC_035104.1	26539700	.	A	C	.	.	MAF_USDA=18.033
NC_035104.1	26539927	.	G	T	.	.	MAF_INRAE=6.329;MAF_USDA=21.765
NC_035104.1	26539955	.	G	T	.	.	MAF_INRAE=5.063;MAF_USDA=2.459
NC_035104.1	26539975	.	A	C	.	.	MAF_INRAE=6.329;MAF_USDA=4.118
NC_035104.1	26539980	.	T	G	.	.	MAF_USDA=2.5
NC_035104.1	26539987	.	G	A	.	.	MAF_USDA=6.557
NC_035104.1	26540013	.	T	C	.	.	MAF_INRAE=34.81;MAF_USDA=24.706
NC_035104.1	26540023	.	C	T	.	.	MAF_INRAE=8.228;MAF_USDA=24.118
NC_035104.1	26540035	.	T	G	.	.	MAF_INRAE=2.5;MAF_USDA=6.471
NC_035104.1	26540212	.	G	T	.	.	MAF_INRAE=32.911;MAF_USDA=44.118
NC_035104.1	26540260	.	G	C	.	.	MAF_INRAE=2.5;MAF_USDA=3.279
NC_035104.1	26540394	.	T	G	.	.	MAF_USDA=4.098
NC_035104.1	26540417	.	T	C	.	.	MAF_USDA=4.098
NC_035104.1	26540563	.	G	A	.	.	MAF_INRAE=32.911;MAF_USDA=44.706
NC_035104.1	26540599	.	G	A	.	.	MAF_INRAE=5.263;MAF_USDA=2.941
NC_035104.1	26540733	.	T	A	.	.	MAF_INRAE=5.263;MAF_USDA=4.167
NC_035104.1	26540775	.	A	T	.	.	MAF_INRAE=41.772;MAF_USDA=17.059
NC_035104.1	26540868	.	T	A	.	.	MAF_USDA=1.639
NC_035104.1	26540913	.	G	A	.	.	MAF_INRAE=6.667
NC_035104.1	26541149	.	G	T	.	.	MAF_INRAE=43.671;MAF_USDA=16.667
NC_035104.1	26541154	.	A	C	.	.	MAF_USDA=18.75
NC_035104.1	26541155	.	T	C	.	.	MAF_USDA=18.75
NC_035104.1	26541158	.	A	T	.	.	MAF_USDA=18.75
NC_035104.1	26541173	.	A	T	.	.	MAF_USDA=18.75
NC_035104.1	26541176	.	G	A	.	.	MAF_USDA=18.75
NC_035104.1	26541177	.	G	T	.	.	MAF_USDA=18.75
NC_035104.1	26541202	.	A	C	.	.	MAF_INRAE=2.5;MAF_USDA=5.738
NC_035104.1	26541204	.	C	A	.	.	MAF_INRAE=2.5;MAF_USDA=5.738
NC_035104.1	26541241	.	G	A	.	.	MAF_INRAE=26.582;MAF_USDA=17.647
NC_035104.1	26541328	.	T	C	.	.	MAF_INRAE=6.329
NC_035104.1	26541347	.	C	G	.	.	MAF_USDA=20.833
NC_035104.1	26541373	.	T	C	.	.	MAF_INRAE=6.329;MAF_USDA=38.824
NC_035104.1	26541395	.	A	C	.	.	MAF_INRAE=2.5;MAF_USDA=5.738
NC_035104.1	26541456	.	G	T	.	.	MAF_INRAE=6.962;MAF_USDA=37.059
NC_035104.1	26541489	.	C	T	.	.	MAF_USDA=22.917
NC_035104.1	26541597	.	C	T	.	.	MAF_USDA=1.639
NC_035104.1	26541671	.	A	G	.	.	MAF_USDA=16.393
NC_035104.1	26541859	.	A	G	.	.	MAF_INRAE=27.848;MAF_USDA=22.941
NC_035104.1	26542018	.	C	T	.	.	MAF_USDA=22.917
NC_035104.1	26542020	.	A	G	.	.	MAF_USDA=4.098
NC_035104.1	26542238	.	T	C	.	.	MAF_INRAE=10.526;MAF_USDA=37.647
NC_035104.1	26542249	.	T	C	.	.	MAF_INRAE=10.526;MAF_USDA=37.059
NC_035104.1	26542451	.	A	G	.	.	MAF_USDA=5.738
NC_035104.1	26542545	.	A	C	.	.	MAF_USDA=4.918
NC_035104.1	26542548	.	G	A	.	.	MAF_USDA=4.706
NC_035104.1	26542577	.	C	T	.	.	MAF_INRAE=6.329;MAF_USDA=37.647
NC_035104.1	26542601	.	G	A	.	.	MAF_USDA=4.098
NC_035104.1	26542608	.	T	G	.	.	MAF_USDA=8.824
NC_035104.1	26542719	.	C	T	.	.	MAF_USDA=4.098
NC_035104.1	26542864	.	C	T	.	.	MAF_INRAE=6.329;MAF_USDA=4.706
NC_035104.1	26543018	.	G	A	.	.	MAF_INRAE=6.329;MAF_USDA=38.235
NC_035104.1	26543065	.	G	A	.	.	MAF_USDA=4.918
NC_035104.1	26543084	.	A	T	.	.	MAF_INRAE=22.785
NC_035104.1	26543085	.	A	T	.	.	MAF_INRAE=2.5
NC_035104.1	26543090	.	C	T	.	.	MAF_USDA=4.118
NC_035104.1	26543146	.	T	A	.	.	MAF_INRAE=6.962;MAF_USDA=10.0
NC_035104.1	26543218	.	T	C	.	.	MAF_USDA=1.639
NC_035104.1	26543318	.	T	G	.	.	MAF_USDA=4.118
NC_035104.1	26543355	.	A	T	.	.	MAF_USDA=4.918
NC_035104.1	26543450	.	G	T	.	.	MAF_INRAE=5.263;MAF_USDA=3.529
NC_035104.1	26543497	.	A	G	.	.	MAF_USDA=4.918
NC_035104.1	26543777	.	C	A	.	.	MAF_INRAE=6.329;MAF_USDA=29.167
NC_035104.1	26543835	.	A	G	.	.	MAF_INRAE=26.582;MAF_USDA=15.294
NC_035104.1	26543888	.	C	G	.	.	MAF_USDA=4.098
NC_035104.1	26544144	.	C	T	.	.	MAF_INRAE=41.772;MAF_USDA=16.471
NC_035104.1	26544183	.	C	T	.	.	MAF_INRAE=6.329;MAF_USDA=25.294
NC_035104.1	26544208	.	G	A	.	.	MAF_USDA=4.098
NC_035104.1	26544263	.	T	C	.	.	MAF_INRAE=6.329;MAF_USDA=25.882
NC_035104.1	26544359	.	C	T	.	.	MAF_USDA=4.098
NC_035104.1	26544390	.	A	G	.	.	MAF_USDA=3.279
NC_035104.1	26544393	.	G	A	.	.	MAF_INRAE=6.329;MAF_USDA=26.471
NC_035104.1	26544514	.	G	A	.	.	MAF_USDA=4.098
NC_035104.1	26544571	.	G	T	.	.	MAF_INRAE=6.329;MAF_USDA=26.471
NC_035104.1	26544747	.	G	A	.	.	MAF_USDA=1.639
NC_035104.1	26544768	.	C	T	.	.	MAF_INRAE=6.329;MAF_USDA=26.786
NC_035104.1	26544774	.	C	T	.	.	MAF_INRAE=48.101;MAF_USDA=9.524
NC_035104.1	26544814	.	G	T	.	.	MAF_USDA=1.639
NC_035104.1	26545119	.	G	A	.	.	MAF_INRAE=6.329;MAF_USDA=25.882
NC_035104.1	26545166	.	G	A	.	.	MAF_USDA=1.639
NC_035104.1	26545178	.	A	G	.	.	MAF_USDA=4.918
NC_035104.1	26545378	.	A	T	.	.	MAF_USDA=7.647
NC_035104.1	26545583	.	A	C	.	.	MAF_USDA=22.917
NC_035104.1	26545585	.	G	A	.	.	MAF_INRAE=10.526;MAF_USDA=27.108
NC_035104.1	26545624	.	C	G	.	.	MAF_INRAE=25.949;MAF_USDA=16.867
NC_035104.1	26545637	.	C	T	.	.	MAF_INRAE=34.81;MAF_USDA=21.084
NC_035104.1	26545667	.	T	C	.	.	MAF_INRAE=25.949;MAF_USDA=17.47
NC_035104.1	26545764	.	G	A	.	.	MAF_INRAE=2.5
NC_035104.1	26545831	.	T	C	.	.	MAF_USDA=3.279
NC_035104.1	26545853	.	G	A	.	.	MAF_USDA=2.459
NC_035104.1	26545921	.	G	A	.	.	MAF_INRAE=5.263;MAF_USDA=3.529
NC_035104.1	26546039	.	G	A	.	.	MAF_USDA=2.459
NC_035104.1	26546047	.	G	T	.	.	MAF_USDA=3.279
NC_035104.1	26546072	.	T	G	.	.	MAF_INRAE=6.962;MAF_USDA=12.941
NC_035104.1	26546201	.	C	G	.	.	MAF_USDA=3.529
NC_035104.1	26546251	.	T	G	.	.	MAF_USDA=3.279
NC_035104.1	26546259	.	T	C	.	.	MAF_USDA=3.279
NC_035104.1	26546277	.	T	G	.	.	MAF_USDA=3.279
NC_035104.1	26546309	.	T	A	.	.	MAF_USDA=3.279
NC_035104.1	26546311	.	G	T	.	.	MAF_USDA=4.098
NC_035104.1	26546482	.	G	A	.	.	MAF_INRAE=5.696;MAF_USDA=25.294
NC_035104.1	26546496	.	T	C	.	.	MAF_INRAE=5.696;MAF_USDA=25.294
NC_035104.1	26546652	.	G	C	.	.	MAF_USDA=4.098
NC_035104.1	26546686	.	C	T	.	.	MAF_INRAE=5.0;MAF_USDA=37.5
NC_035104.1	26546689	.	G	A	.	.	MAF_INRAE=5.0;MAF_USDA=37.5
NC_035104.1	26546701	.	A	G	.	.	MAF_INRAE=6.329;MAF_USDA=28.824
NC_035104.1	26546731	.	G	A	.	.	MAF_USDA=4.098
NC_035104.1	26546748	.	T	C	.	.	MAF_INRAE=6.329;MAF_USDA=26.471
NC_035104.1	26546765	.	T	C	.	.	MAF_USDA=4.918
NC_035104.1	26546935	.	A	C	.	.	MAF_USDA=3.279
NC_035104.1	26547004	.	T	A	.	.	MAF_USDA=1.639
NC_035104.1	26547069	.	C	T	.	.	MAF_INRAE=26.582;MAF_USDA=16.471
NC_035104.1	26547105	.	T	C	.	.	MAF_INRAE=5.263;MAF_USDA=31.765
NC_035104.1	26547155	.	G	T	.	.	MAF_INRAE=6.329;MAF_USDA=25.294
NC_035104.1	26547207	.	T	C	.	.	MAF_USDA=10.656
NC_035104.1	26547284	.	G	A	.	.	MAF_USDA=2.459
NC_035104.1	26547319	.	T	A	.	.	MAF_USDA=7.377
NC_035104.1	26547321	.	C	T	.	.	MAF_USDA=24.118
NC_035104.1	26547355	.	A	G	.	.	MAF_USDA=11.475
NC_035104.1	26547366	.	G	A	.	.	MAF_INRAE=45.0;MAF_USDA=10.588
NC_035104.1	26547368	.	G	A	.	.	MAF_USDA=8.197
NC_035104.1	26547383	.	G	C	.	.	MAF_USDA=9.016
NC_035104.1	26547385	.	C	T	.	.	MAF_INRAE=5.0;MAF_USDA=24.118
NC_035104.1	26547387	.	T	C	.	.	MAF_USDA=16.393
NC_035104.1	26547388	.	G	T	.	.	MAF_USDA=9.836
NC_035104.1	26547402	.	A	G	.	.	MAF_USDA=1.639
NC_035104.1	26547427	.	A	G	.	.	MAF_USDA=1.639
NC_035104.1	26547432	.	C	T	.	.	MAF_USDA=4.098
NC_035104.1	26547444	.	C	T	.	.	MAF_USDA=10.0
NC_035104.1	26547477	.	C	T	.	.	MAF_INRAE=5.696;MAF_USDA=37.5
NC_035104.1	26547491	.	A	T	.	.	MAF_INRAE=5.696;MAF_USDA=37.5
NC_035104.1	26547500	.	C	T	.	.	MAF_INRAE=5.696;MAF_USDA=26.471
NC_035104.1	26547515	.	T	G	.	.	MAF_USDA=31.25
NC_035104.1	26547522	.	C	T	.	.	MAF_USDA=7.647
NC_035104.1	26547531	.	C	T	.	.	MAF_INRAE=6.329;MAF_USDA=26.471
NC_035104.1	26547537	.	A	G	.	.	MAF_USDA=3.279
NC_035104.1	26547540	.	C	T	.	.	MAF_USDA=2.459
NC_035104.1	26547546	.	G	A	.	.	MAF_USDA=1.639
NC_035104.1	26547565	.	A	G	.	.	MAF_INRAE=6.329;MAF_USDA=10.0
NC_035104.1	26547602	.	T	A	.	.	MAF_USDA=4.118
NC_035104.1	26547610	.	A	C	.	.	MAF_USDA=4.118
NC_035104.1	26547632	.	C	T	.	.	MAF_USDA=4.098
NC_035104.1	26547643	.	A	C	.	.	MAF_INRAE=34.81;MAF_USDA=19.412
NC_035104.1	26547644	.	G	A	.	.	MAF_INRAE=32.5;MAF_USDA=20.0
NC_035104.1	26547700	.	G	T	.	.	MAF_USDA=4.098
NC_035104.1	26547967	.	G	C	.	.	MAF_USDA=4.918
NC_035104.1	26548019	.	A	G	.	.	MAF_INRAE=6.329;MAF_USDA=30.588
NC_035104.1	26548075	.	C	T	.	.	MAF_USDA=4.918
NC_035104.1	26548234	.	C	T	.	.	MAF_USDA=2.459
NC_035104.1	26548337	.	C	A	.	.	MAF_INRAE=21.667;MAF_USDA=4.918
NC_035104.1	26548341	.	T	G	.	.	MAF_INRAE=21.667
NC_035104.1	26548364	.	C	T	.	.	MAF_INRAE=26.582;MAF_USDA=17.647
NC_035104.1	26548389	.	C	A	.	.	MAF_USDA=4.098
NC_035104.1	26548590	.	C	T	.	.	MAF_INRAE=5.0;MAF_USDA=29.412
NC_035104.1	26548604	.	T	G	.	.	MAF_USDA=4.098
NC_035104.1	26548710	.	T	C	.	.	MAF_INRAE=6.329;MAF_USDA=30.0
NC_035104.1	26549334	.	C	T	.	.	MAF_INRAE=2.5;MAF_USDA=29.167
NC_035104.1	26549434	.	A	C	.	.	MAF_INRAE=31.579
NC_035104.1	26549474	.	G	A	.	.	MAF_USDA=3.39
NC_035104.1	26549579	.	A	T	.	.	MAF_INRAE=5.263;MAF_USDA=9.524
NC_035104.1	26549751	.	T	C	.	.	MAF_USDA=1.695
NC_035104.1	26549810	.	G	T	.	.	MAF_USDA=39.759
NC_035104.1	26549981	.	C	T	.	.	MAF_USDA=10.87
NC_035104.1	26550116	.	C	T	.	.	MAF_USDA=39.13
NC_035104.1	26550164	.	C	T	.	.	MAF_USDA=35.417
NC_035104.1	26550384	.	C	A	.	.	MAF_INRAE=1.899
NC_035104.1	26550572	.	A	C	.	.	MAF_USDA=33.333
NC_035104.1	26550609	.	T	G	.	.	MAF_USDA=2.941
NC_035104.1	26550613	.	G	T	.	.	MAF_USDA=33.333
NC_035104.1	26550666	.	A	G	.	.	MAF_USDA=35.417
NC_035104.1	26550816	.	C	G	.	.	MAF_USDA=30.0
NC_035104.1	26551142	.	C	A	.	.	MAF_USDA=4.098
NC_035104.1	26551272	.	G	A	.	.	MAF_USDA=1.639
NC_035104.1	26551334	.	G	A	.	.	MAF_USDA=2.459
NC_035104.1	26551598	.	G	T	.	.	MAF_INRAE=48.734;MAF_USDA=20.0
NC_035104.1	26551964	.	C	T	.	.	MAF_USDA=43.75
NC_035104.1	26552101	.	C	T	.	.	MAF_INRAE=6.667;MAF_USDA=39.583
NC_035104.1	26552148	.	A	G	.	.	MAF_INRAE=6.667;MAF_USDA=34.706
NC_035104.1	26552344	.	G	T	.	.	MAF_INRAE=6.962;MAF_USDA=38.824
NC_035104.1	26552371	.	C	T	.	.	MAF_USDA=1.639
NC_035104.1	26552847	.	T	A	.	.	MAF_INRAE=6.962;MAF_USDA=15.294
NC_035104.1	26553051	.	G	A	.	.	MAF_USDA=1.639
NC_035104.1	26553061	.	G	T	.	.	MAF_USDA=1.639
NC_035104.1	26553115	.	G	C	.	.	MAF_USDA=7.377
NC_035104.1	26553183	.	C	A	.	.	MAF_USDA=5.738
NC_035104.1	26553204	.	C	T	.	.	MAF_INRAE=6.962;MAF_USDA=39.412
NC_035104.1	26553419	.	C	T	.	.	MAF_USDA=26.471
NC_035104.1	26553464	.	C	T	.	.	MAF_INRAE=6.667
NC_035104.1	26553472	.	G	A	.	.	MAF_USDA=2.459
NC_035104.1	26553946	.	C	T	.	.	MAF_INRAE=6.667
NC_035104.1	26553994	.	A	C	.	.	MAF_USDA=26.471
NC_035104.1	26554011	.	A	C	.	.	MAF_INRAE=6.667
NC_035104.1	26554013	.	A	T	.	.	MAF_INRAE=6.667
NC_035104.1	26554165	.	A	T	.	.	MAF_USDA=2.459
NC_035104.1	26554166	.	T	G	.	.	MAF_USDA=2.459
NC_035104.1	26554244	.	C	T	.	.	MAF_USDA=4.098
NC_035104.1	26554402	.	T	A	.	.	MAF_INRAE=39.873;MAF_USDA=24.706
NC_035104.1	26554480	.	C	T	.	.	MAF_USDA=4.918
NC_035104.1	26554514	.	C	T	.	.	MAF_INRAE=6.667;MAF_USDA=19.672
NC_035104.1	26554819	.	A	C	.	.	MAF_USDA=41.765
NC_035104.1	26554862	.	A	C	.	.	MAF_INRAE=6.667;MAF_USDA=44.118
NC_035104.1	26554931	.	T	A	.	.	MAF_USDA=13.934
NC_035104.1	26554977	.	G	A	.	.	MAF_USDA=3.279
NC_035104.1	26554991	.	A	C	.	.	MAF_USDA=5.738
NC_035104.1	26555448	.	G	T	.	.	MAF_USDA=14.754
NC_035104.1	26555457	.	T	C	.	.	MAF_USDA=2.459
NC_035104.1	26555516	.	A	G	.	.	MAF_USDA=13.934
NC_035104.1	26555735	.	T	C	.	.	MAF_USDA=26.471
NC_035104.1	26555811	.	A	G	.	.	MAF_USDA=2.459
NC_035104.1	26555944	.	G	T	.	.	MAF_INRAE=5.263;MAF_USDA=4.118
NC_035104.1	26556035	.	G	A	.	.	MAF_USDA=3.279
NC_035104.1	26556539	.	C	T	.	.	MAF_INRAE=6.667
NC_035104.1	26556560	.	T	C	.	.	MAF_INRAE=6.667;MAF_USDA=14.754
NC_035104.1	26556572	.	T	C	.	.	MAF_INRAE=6.667
NC_035104.1	26556749	.	T	C	.	.	MAF_USDA=3.333
NC_035104.1	26557030	.	C	T	.	.	MAF_USDA=1.639
NC_035104.1	26557128	.	C	T	.	.	MAF_USDA=28.235
NC_035104.1	26557253	.	C	A	.	.	MAF_USDA=4.118
NC_035104.1	26557415	.	C	T	.	.	MAF_USDA=28.824
NC_035104.1	26557439	.	G	A	.	.	MAF_INRAE=6.667;MAF_USDA=44.118
NC_035104.1	26557456	.	G	T	.	.	MAF_INRAE=2.5;MAF_USDA=3.279
NC_035104.1	26557909	.	A	G	.	.	MAF_USDA=28.824
NC_035104.1	26558046	.	A	C	.	.	MAF_INRAE=48.101;MAF_USDA=10.0
NC_035104.1	26558061	.	A	T	.	.	MAF_INRAE=6.667;MAF_USDA=44.118
NC_035104.1	26558198	.	C	A	.	.	MAF_USDA=4.098
NC_035104.1	26558269	.	G	T	.	.	MAF_INRAE=5.063;MAF_USDA=2.459
NC_035104.1	26558301	.	G	T	.	.	MAF_USDA=28.235
NC_035104.1	26558337	.	C	G	.	.	MAF_USDA=1.639
NC_035104.1	26558459	.	C	T	.	.	MAF_INRAE=6.667;MAF_USDA=47.059
NC_035104.1	26558540	.	C	T	.	.	MAF_USDA=5.294
NC_035104.1	26558950	.	T	A	.	.	MAF_INRAE=6.667;MAF_USDA=44.118
NC_035104.1	26559004	.	C	A	.	.	MAF_INRAE=6.667
NC_035104.1	26559039	.	T	C	.	.	MAF_USDA=30.0
NC_035104.1	26559221	.	G	A	.	.	MAF_USDA=4.918
NC_035104.1	26559419	.	G	T	.	.	MAF_USDA=4.918
NC_035104.1	26559552	.	G	A	.	.	MAF_INRAE=6.667;MAF_USDA=14.754
NC_035104.1	26559600	.	C	A	.	.	MAF_INRAE=6.667;MAF_USDA=44.118
NC_035104.1	26559625	.	G	A	.	.	MAF_INRAE=22.785;MAF_USDA=4.098
NC_035104.1	26559633	.	G	A	.	.	MAF_USDA=4.918
NC_035104.1	26559640	.	C	T	.	.	MAF_USDA=2.459
NC_035104.1	26559888	.	G	A	.	.	MAF_INRAE=6.667;MAF_USDA=14.754
NC_035104.1	26560087	.	C	G	.	.	MAF_USDA=4.918
NC_035104.1	26560156	.	T	C	.	.	MAF_USDA=3.279
NC_035104.1	26560233	.	C	A	.	.	MAF_INRAE=6.667;MAF_USDA=43.529
NC_035104.1	26560276	.	T	C	.	.	MAF_USDA=29.412
NC_035104.1	26560385	.	G	C	.	.	MAF_INRAE=6.667;MAF_USDA=46.471
NC_035104.1	26561006	.	G	A	.	.	MAF_USDA=28.235
NC_035104.1	26561125	.	C	A	.	.	MAF_USDA=4.098
NC_035104.1	26561145	.	G	T	.	.	MAF_USDA=4.098
NC_035104.1	26561174	.	A	C	.	.	MAF_USDA=18.235
NC_035104.1	26561555	.	G	C	.	.	MAF_INRAE=5.263;MAF_USDA=3.529
NC_035104.1	26561645	.	G	T	.	.	MAF_USDA=2.459
NC_035104.1	26561865	.	G	A	.	.	MAF_USDA=13.115
NC_035104.1	26561873	.	G	T	.	.	MAF_USDA=1.639
NC_035104.1	26561879	.	A	G	.	.	MAF_USDA=5.738
NC_035104.1	26562113	.	G	A	.	.	MAF_INRAE=6.667;MAF_USDA=47.059
NC_035104.1	26562216	.	C	G	.	.	MAF_INRAE=2.5
NC_035104.1	26562407	.	G	A	.	.	MAF_USDA=6.557
NC_035104.1	26562449	.	A	T	.	.	MAF_INRAE=6.667;MAF_USDA=44.118
NC_035104.1	26562491	.	C	A	.	.	MAF_INRAE=6.667;MAF_USDA=13.934
NC_035104.1	26562555	.	A	C	.	.	MAF_USDA=28.235
NC_035104.1	26562591	.	G	A	.	.	MAF_USDA=2.5
NC_035104.1	26562608	.	A	C	.	.	MAF_USDA=2.5
NC_035104.1	26562641	.	A	G	.	.	MAF_USDA=5.0
NC_035104.1	26562855	.	G	A	.	.	MAF_USDA=13.934
NC_035104.1	26562997	.	A	T	.	.	MAF_INRAE=6.667;MAF_USDA=14.754
NC_035104.1	26563211	.	C	T	.	.	MAF_USDA=11.765
NC_035104.1	26563213	.	A	T	.	.	MAF_INRAE=7.5;MAF_USDA=27.647
NC_035104.1	26563474	.	C	T	.	.	MAF_INRAE=2.5
NC_035104.1	26563901	.	C	A	.	.	MAF_USDA=27.059
NC_035104.1	26564026	.	T	A	.	.	MAF_INRAE=6.667
NC_035104.1	26564307	.	G	A	.	.	MAF_INRAE=6.667
NC_035104.1	26564320	.	T	G	.	.	MAF_USDA=4.098
NC_035104.1	26564814	.	T	A	.	.	MAF_INRAE=5.833
NC_035104.1	26564836	.	ATTTG	ATTTT	.	.	MAF_USDA=16.667
NC_035104.1	26564849	.	T	C	.	.	MAF_INRAE=6.667
NC_035104.1	26564955	.	C	T	.	.	MAF_USDA=1.639
NC_035104.1	26565125	.	G	A	.	.	MAF_INRAE=6.667;MAF_USDA=20.833
NC_035104.1	26565143	.	G	T	.	.	MAF_USDA=1.667
NC_035104.1	26570725	.	T	A	.	.	MAF_INRAE=13.333;MAF_USDA=41.667
NC_035104.1	26570737	.	A	T	.	.	MAF_USDA=4.167
NC_035104.1	26570768	.	A	C	.	.	MAF_INRAE=5.833
NC_035104.1	26570853	.	A	G	.	.	MAF_USDA=35.417
NC_035104.1	26571034	.	C	T	.	.	MAF_INRAE=21.053
NC_035104.1	26573493	.	G	C	.	.	MAF_USDA=37.5
NC_035104.1	26573702	.	G	A	.	.	MAF_INRAE=21.053;MAF_USDA=4.167
NC_035104.1	26573869	.	T	C	.	.	MAF_USDA=33.333
NC_035104.1	26573918	.	T	C	.	.	MAF_USDA=23.214
NC_035104.1	26574030	.	G	A	.	.	MAF_INRAE=6.667;MAF_USDA=45.294
NC_035104.1	26574121	.	A	G	.	.	MAF_USDA=23.529
NC_035104.1	26574273	.	C	A	.	.	MAF_INRAE=7.5;MAF_USDA=44.706
NC_035104.1	26574274	.	T	G	.	.	MAF_INRAE=7.5;MAF_USDA=44.118
NC_035104.1	26574357	.	G	C	.	.	MAF_INRAE=2.5;MAF_USDA=4.706
NC_035104.1	26574428	.	T	C	.	.	MAF_USDA=1.639
NC_035104.1	26574453	.	T	A	.	.	MAF_USDA=6.557
NC_035104.1	26574484	.	T	A	.	.	MAF_USDA=5.738
NC_035104.1	26574570	.	C	T	.	.	MAF_USDA=2.459
NC_035104.1	26574609	.	T	C	.	.	MAF_USDA=19.412
NC_035104.1	26574669	.	T	A	.	.	MAF_INRAE=6.667;MAF_USDA=49.412
NC_035104.1	26574705	.	A	T	.	.	MAF_INRAE=6.667;MAF_USDA=42.941
NC_035104.1	26574794	.	A	G	.	.	MAF_USDA=1.639
NC_035104.1	26574797	.	G	T	.	.	MAF_INRAE=2.5;MAF_USDA=2.459
NC_035104.1	26574803	.	T	C	.	.	MAF_USDA=2.459
NC_035104.1	26574880	.	C	T	.	.	MAF_INRAE=6.667;MAF_USDA=42.353
NC_035104.1	26574881	.	G	A	.	.	MAF_USDA=4.918
NC_035104.1	26575025	.	A	C	.	.	MAF_INRAE=5.063;MAF_USDA=2.5
NC_035104.1	26575165	.	C	T	.	.	MAF_INRAE=6.667;MAF_USDA=42.941
NC_035104.1	26575307	.	C	A	.	.	MAF_INRAE=6.667;MAF_USDA=42.941
NC_035104.1	26575334	.	T	C	.	.	MAF_USDA=30.588
NC_035104.1	26576039	.	G	A	.	.	MAF_USDA=1.639
NC_035104.1	26576099	.	G	A	.	.	MAF_INRAE=6.667
NC_035104.1	26576263	.	A	C	.	.	MAF_USDA=1.639
NC_035104.1	26576332	.	C	G	.	.	MAF_INRAE=22.785;MAF_USDA=4.098
NC_035104.1	26576350	.	A	G	.	.	MAF_USDA=31.765
NC_035104.1	26576399	.	G	A	.	.	MAF_USDA=4.918
NC_035104.1	26576424	.	C	T	.	.	MAF_INRAE=32.278;MAF_USDA=28.824
NC_035104.1	26576460	.	A	C	.	.	MAF_USDA=31.765
NC_035104.1	26576474	.	G	C	.	.	MAF_USDA=4.098
NC_035104.1	26576506	.	G	A	.	.	MAF_USDA=3.279
NC_035104.1	26576524	.	C	T	.	.	MAF_USDA=4.098
NC_035104.1	26576598	.	C	A	.	.	MAF_INRAE=6.329;MAF_USDA=2.941
NC_035104.1	26576979	.	A	T	.	.	MAF_INRAE=6.667;MAF_USDA=9.836
NC_035104.1	26577117	.	C	T	.	.	MAF_USDA=1.667
NC_035104.1	26577160	.	C	T	.	.	MAF_USDA=15.574
NC_035104.1	26577311	.	C	A	.	.	MAF_USDA=2.5
NC_035104.1	26577411	.	G	A	.	.	MAF_USDA=1.639
NC_035104.1	26577574	.	C	T	.	.	MAF_INRAE=6.667;MAF_USDA=42.353
NC_035104.1	26577638	.	A	T	.	.	MAF_USDA=3.279
NC_035104.1	26577883	.	C	T	.	.	MAF_USDA=2.459
NC_035104.1	26577923	.	G	A	.	.	MAF_USDA=3.279
NC_035104.1	26577999	.	C	T	.	.	MAF_INRAE=5.063;MAF_USDA=2.459
NC_035104.1	26578069	.	A	C	.	.	MAF_USDA=4.118
NC_035104.1	26578123	.	C	G	.	.	MAF_USDA=31.765
NC_035104.1	26578228	.	G	T	.	.	MAF_USDA=4.098
NC_035104.1	26579415	.	T	G	.	.	MAF_USDA=43.75
NC_035104.1	26579496	.	A	C	.	.	MAF_USDA=12.5
NC_035104.1	26579511	.	A	T	.	.	MAF_USDA=1.667
NC_035104.1	26579516	.	A	G	.	.	MAF_USDA=48.81
NC_035104.1	26579637	.	C	T	.	.	MAF_INRAE=48.101;MAF_USDA=10.0
NC_035104.1	26579987	.	T	G	.	.	MAF_USDA=2.459
NC_035104.1	26580040	.	A	G	.	.	MAF_USDA=2.459
NC_035104.1	26580225	.	T	C	.	.	MAF_USDA=1.639
NC_035104.1	26580769	.	G	T	.	.	MAF_INRAE=6.667;MAF_USDA=42.941
NC_035104.1	26580772	.	A	C	.	.	MAF_USDA=31.176
NC_035104.1	26581013	.	A	C	.	.	MAF_USDA=29.412
NC_035104.1	26581144	.	A	G	.	.	MAF_INRAE=6.667;MAF_USDA=10.656
NC_035104.1	26581149	.	G	A	.	.	MAF_USDA=6.557
NC_035104.1	26581183	.	A	G	.	.	MAF_USDA=6.557
NC_035104.1	26581375	.	G	A	.	.	MAF_INRAE=48.101;MAF_USDA=9.412
NC_035104.1	26581421	.	T	C	.	.	MAF_USDA=30.0
NC_035104.1	26581549	.	T	C	.	.	MAF_INRAE=32.278;MAF_USDA=31.176
NC_035104.1	26581550	.	T	A	.	.	MAF_INRAE=7.5;MAF_USDA=45.294
NC_035104.1	26581562	.	C	T	.	.	MAF_USDA=5.738
NC_035104.1	26581587	.	T	C	.	.	MAF_USDA=31.176
NC_035104.1	26581609	.	A	G	.	.	MAF_USDA=5.738
NC_035104.1	26581615	.	A	G	.	.	MAF_USDA=5.738
NC_035104.1	26581961	.	G	C	.	.	MAF_INRAE=6.667;MAF_USDA=8.197
NC_035104.1	26582179	.	A	G	.	.	MAF_INRAE=6.667;MAF_USDA=39.583
NC_035104.1	26582384	.	G	A	.	.	MAF_INRAE=6.667;MAF_USDA=40.588
NC_035104.1	26582775	.	C	T	.	.	MAF_USDA=4.098
NC_035104.1	26582925	.	C	A	.	.	MAF_USDA=2.459
NC_035104.1	26582997	.	C	T	.	.	MAF_USDA=2.459
NC_035104.1	26583189	.	C	T	.	.	MAF_INRAE=6.667;MAF_USDA=7.377
NC_035104.1	26583261	.	C	T	.	.	MAF_INRAE=5.833
NC_035104.1	26583280	.	G	A	.	.	MAF_USDA=30.0
NC_035104.1	26583344	.	T	C	.	.	MAF_USDA=3.279
NC_035104.1	26583349	.	C	G	.	.	MAF_INRAE=22.152;MAF_USDA=4.098
NC_035104.1	26583456	.	C	A	.	.	MAF_USDA=5.738
NC_035104.1	26583503	.	G	A	.	.	MAF_USDA=1.639
NC_035104.1	26583559	.	T	A	.	.	MAF_USDA=1.639
NC_035104.1	26583586	.	A	C	.	.	MAF_USDA=30.588
NC_035104.1	26583908	.	T	C	.	.	MAF_USDA=1.639
NC_035104.1	26583909	.	T	C	.	.	MAF_USDA=1.639
NC_035104.1	26584011	.	A	T	.	.	MAF_INRAE=7.5;MAF_USDA=40.588
NC_035104.1	26584161	.	C	T	.	.	MAF_USDA=3.279
NC_035104.1	26584289	.	A	G	.	.	MAF_USDA=28.235
NC_035104.1	26584763	.	G	A	.	.	MAF_INRAE=6.667;MAF_USDA=39.412
NC_035104.1	26584905	.	T	C	.	.	MAF_USDA=3.279
NC_035104.1	26585136	.	T	G	.	.	MAF_USDA=4.918
NC_035104.1	26585260	.	A	G	.	.	MAF_USDA=19.412
NC_035104.1	26585283	.	C	G	.	.	MAF_USDA=3.279
NC_035104.1	26585369	.	A	C	.	.	MAF_USDA=5.738
NC_035104.1	26585428	.	G	T	.	.	MAF_USDA=1.639
NC_035104.1	26585498	.	C	T	.	.	MAF_INRAE=32.278;MAF_USDA=31.176
NC_035104.1	26585787	.	C	T	.	.	MAF_USDA=7.059
NC_035104.1	26586038	.	C	G	.	.	MAF_USDA=4.118
NC_035104.1	26586134	.	A	G	.	.	MAF_USDA=4.918
NC_035104.1	26586353	.	T	C	.	.	MAF_USDA=2.353
NC_035104.1	26586361	.	A	C	.	.	MAF_USDA=4.918
NC_035104.1	26586387	.	C	G	.	.	MAF_INRAE=6.667;MAF_USDA=7.377
NC_035104.1	26586390	.	C	G	.	.	MAF_INRAE=6.667;MAF_USDA=5.882
NC_035104.1	26586487	.	A	T	.	.	MAF_INRAE=6.667
NC_035104.1	26586531	.	T	C	.	.	MAF_INRAE=6.667;MAF_USDA=6.557
NC_035104.1	26586695	.	A	T	.	.	MAF_INRAE=6.667
NC_035104.1	26586818	.	C	T	.	.	MAF_USDA=1.639
NC_035104.1	26586819	.	C	A	.	.	MAF_INRAE=6.667
NC_035104.1	26586884	.	G	A	.	.	MAF_INRAE=6.667;MAF_USDA=7.377
NC_035104.1	26587135	.	G	C	.	.	MAF_USDA=4.098
NC_035104.1	26587324	.	C	A	.	.	MAF_USDA=1.639
NC_035104.1	26587332	.	A	G	.	.	MAF_INRAE=2.5
NC_035104.1	26587370	.	G	T	.	.	MAF_USDA=4.098
NC_035104.1	26587402	.	T	G	.	.	MAF_INRAE=6.667;MAF_USDA=4.918
NC_035104.1	26587604	.	C	T	.	.	MAF_INRAE=6.667;MAF_USDA=6.557
NC_035104.1	26587740	.	A	G	.	.	MAF_USDA=4.098
NC_035104.1	26587846	.	G	T	.	.	MAF_INRAE=6.667
NC_035104.1	26587874	.	A	G	.	.	MAF_USDA=5.0
NC_035104.1	26587932	.	T	G	.	.	MAF_USDA=4.918
NC_035104.1	26587948	.	A	C	.	.	MAF_INRAE=6.667;MAF_USDA=7.377
NC_035104.1	26588050	.	G	A	.	.	MAF_USDA=2.459
NC_035104.1	26588144	.	A	C	.	.	MAF_USDA=1.639
NC_035104.1	26588178	.	C	T	.	.	MAF_INRAE=6.667
NC_035104.1	26588223	.	C	T	.	.	MAF_USDA=1.639
NC_035104.1	26588528	.	T	G	.	.	MAF_INRAE=6.667
NC_035104.1	26588568	.	A	G	.	.	MAF_INRAE=6.667;MAF_USDA=4.098
NC_035104.1	26588586	.	G	A	.	.	MAF_USDA=3.279
NC_035104.1	26588647	.	G	A	.	.	MAF_USDA=2.459
NC_035104.1	26588676	.	C	A	.	.	MAF_USDA=4.918
NC_035104.1	26588818	.	A	T	.	.	MAF_USDA=5.0
NC_035104.1	26588910	.	C	T	.	.	MAF_USDA=2.459
NC_035104.1	26589135	.	T	C	.	.	MAF_USDA=4.098
NC_035104.1	26589136	.	G	T	.	.	MAF_USDA=4.098
NC_035104.1	26589356	.	C	A	.	.	MAF_INRAE=6.667
NC_035104.1	26589607	.	T	C	.	.	MAF_USDA=4.098
NC_035104.1	26589741	.	G	T	.	.	MAF_USDA=16.393
NC_035104.1	26589890	.	T	C	.	.	MAF_USDA=4.918
NC_035104.1	26589918	.	A	T	.	.	MAF_USDA=22.917
NC_035104.1	26590059	.	A	G	.	.	MAF_INRAE=6.667;MAF_USDA=4.918
NC_035104.1	26590085	.	T	C	.	.	MAF_INRAE=6.667;MAF_USDA=6.557
NC_035104.1	26590272	.	C	A	.	.	MAF_INRAE=6.667;MAF_USDA=4.918
NC_035104.1	26590349	.	A	T	.	.	MAF_INRAE=6.667;MAF_USDA=10.417
NC_035104.1	26590441	.	T	C	.	.	MAF_USDA=1.639
NC_035104.1	26590451	.	G	A	.	.	MAF_INRAE=5.833;MAF_USDA=10.0
NC_035104.1	26590475	.	A	T	.	.	MAF_INRAE=6.667;MAF_USDA=10.588
NC_035104.1	26590720	.	G	C	.	.	MAF_USDA=5.738
NC_035104.1	26590771	.	C	A	.	.	MAF_INRAE=6.667;MAF_USDA=12.353
NC_035104.1	26590796	.	A	C	.	.	MAF_INRAE=6.667;MAF_USDA=11.765
NC_035104.1	26590800	.	T	C	.	.	MAF_USDA=1.639
NC_035104.1	26590968	.	C	A	.	.	MAF_INRAE=6.667;MAF_USDA=11.176
NC_035104.1	26591135	.	A	T	.	.	MAF_INRAE=6.667;MAF_USDA=13.115
NC_035104.1	26591233	.	G	T	.	.	MAF_USDA=2.459
NC_035104.1	26591370	.	T	A	.	.	MAF_USDA=2.459
NC_035104.1	26591428	.	G	T	.	.	MAF_INRAE=6.667
NC_035104.1	26591620	.	G	A	.	.	MAF_USDA=2.353
NC_035104.1	26591669	.	C	A	.	.	MAF_INRAE=6.667;MAF_USDA=15.574
NC_035104.1	26592311	.	G	T	.	.	MAF_USDA=16.667
NC_035104.1	26592340	.	A	C	.	.	MAF_USDA=6.25
NC_035104.1	26592432	.	C	A	.	.	MAF_USDA=16.393
NC_035104.1	26592652	.	G	A	.	.	MAF_USDA=9.836
NC_035104.1	26592803	.	G	A	.	.	MAF_INRAE=5.263;MAF_USDA=4.167
NC_035104.1	26592807	.	A	C	.	.	MAF_USDA=4.098
NC_035104.1	26592819	.	A	G	.	.	MAF_USDA=4.098
NC_035104.1	26592835	.	G	T	.	.	MAF_USDA=5.882
NC_035104.1	26592975	.	T	A	.	.	MAF_USDA=4.098
NC_035104.1	26593162	.	G	A	.	.	MAF_INRAE=2.5;MAF_USDA=17.059
NC_035104.1	26593181	.	C	T	.	.	MAF_USDA=10.656
NC_035104.1	26593197	.	C	T	.	.	MAF_INRAE=6.667
NC_035104.1	26593325	.	C	T	.	.	MAF_INRAE=6.667;MAF_USDA=1.639
NC_035104.1	26593332	.	G	A	.	.	MAF_INRAE=6.667;MAF_USDA=1.639
NC_035104.1	26593357	.	C	T	.	.	MAF_USDA=3.279
NC_035104.1	26593406	.	C	G	.	.	MAF_USDA=14.754
NC_035104.1	26593576	.	G	A	.	.	MAF_USDA=3.279
NC_035104.1	26593592	.	C	T	.	.	MAF_USDA=11.475
NC_035104.1	26593653	.	T	A	.	.	MAF_INRAE=6.667
NC_035104.1	26593683	.	G	A	.	.	MAF_INRAE=5.263;MAF_USDA=4.167
NC_035104.1	26593814	.	G	C	.	.	MAF_USDA=10.833
NC_035104.1	26593823	.	A	G	.	.	MAF_USDA=3.333
NC_035104.1	26594098	.	C	T	.	.	MAF_INRAE=6.667
NC_035104.1	26594161	.	G	A	.	.	MAF_USDA=1.639
NC_035104.1	26594222	.	A	G	.	.	MAF_USDA=1.639
NC_035104.1	26594298	.	T	C	.	.	MAF_INRAE=6.667;MAF_USDA=16.393
NC_035104.1	26594430	.	G	T	.	.	MAF_INRAE=5.833
NC_035104.1	26594510	.	C	T	.	.	MAF_INRAE=38.608;MAF_USDA=26.471
NC_035104.1	26594552	.	T	C	.	.	MAF_INRAE=6.667;MAF_USDA=15.574
NC_035104.1	26594623	.	G	C	.	.	MAF_USDA=10.656
NC_035104.1	26594707	.	C	T	.	.	MAF_INRAE=6.667
NC_035104.1	26594741	.	G	A	.	.	MAF_INRAE=6.667
NC_035104.1	26594767	.	A	G	.	.	MAF_INRAE=6.667;MAF_USDA=17.213
NC_035104.1	26594770	.	A	G	.	.	MAF_INRAE=6.667;MAF_USDA=17.213
NC_035104.1	26594832	.	G	A	.	.	MAF_USDA=14.118
NC_035104.1	26594930	.	G	A	.	.	MAF_INRAE=6.667
NC_035104.1	26595116	.	A	G	.	.	MAF_INRAE=7.5
NC_035104.1	26595330	.	C	T	.	.	MAF_USDA=21.176
NC_035104.1	26595364	.	G	T	.	.	MAF_USDA=24.59
NC_035104.1	26595418	.	C	A	.	.	MAF_USDA=11.475
NC_035104.1	26595459	.	A	T	.	.	MAF_INRAE=6.667
NC_035104.1	26595571	.	T	G	.	.	MAF_INRAE=1.667
NC_035104.1	26595592	.	G	T	.	.	MAF_INRAE=1.667
NC_035104.1	26595618	.	A	G	.	.	MAF_USDA=10.656
NC_035104.1	26595619	.	C	T	.	.	MAF_USDA=8.235
NC_035104.1	26595622	.	C	A	.	.	MAF_USDA=9.836
NC_035104.1	26595677	.	G	A	.	.	MAF_INRAE=3.333
NC_035104.1	26595694	.	T	A	.	.	MAF_INRAE=3.333
NC_035104.1	26595697	.	C	T	.	.	MAF_INRAE=3.333
NC_035104.1	26595698	.	T	G	.	.	MAF_INRAE=3.333
NC_035104.1	26595786	.	T	A	.	.	MAF_INRAE=10.127
NC_035104.1	26595787	.	G	T	.	.	MAF_USDA=11.765
NC_035104.1	26595788	.	C	A	.	.	MAF_USDA=1.639
NC_035104.1	26595903	.	C	T	.	.	MAF_INRAE=2.5;MAF_USDA=4.918
NC_035104.1	26595908	.	T	C	.	.	MAF_USDA=3.279
NC_035104.1	26595915	.	A	C	.	.	MAF_USDA=2.459
NC_035104.1	26595953	.	T	A	.	.	MAF_USDA=3.279
NC_035104.1	26595963	.	T	A	.	.	MAF_USDA=27.083
NC_035104.1	26596099	.	C	T	.	.	MAF_USDA=10.656
NC_035104.1	26596105	.	T	C	.	.	MAF_INRAE=5.833
NC_035104.1	26596109	.	A	C	.	.	MAF_INRAE=5.833
NC_035104.1	26596112	.	G	A	.	.	MAF_INRAE=5.833
NC_035104.1	26596176	.	G	T	.	.	MAF_INRAE=5.063
NC_035104.1	26596237	.	A	G	.	.	MAF_INRAE=6.667
NC_035104.1	26596280	.	G	T	.	.	MAF_INRAE=2.5
NC_035104.1	26596365	.	C	A	.	.	MAF_USDA=8.824
NC_035104.1	26596529	.	T	C	.	.	MAF_USDA=9.016
NC_035104.1	26596566	.	T	C	.	.	MAF_USDA=29.167
NC_035104.1	26596582	.	A	G	.	.	MAF_USDA=27.083
NC_035104.1	26596591	.	T	C	.	.	MAF_USDA=27.083
NC_035104.1	26596607	.	A	G	.	.	MAF_USDA=31.25
NC_035104.1	26600523	.	T	C	.	.	MAF_INRAE=4.167
NC_035104.1	26600596	.	C	A	.	.	MAF_INRAE=1.667
NC_035104.1	26600633	.	G	T	.	.	MAF_INRAE=1.667
NC_035104.1	26600641	.	T	C	.	.	MAF_INRAE=6.667
NC_035104.1	26600646	.	C	T	.	.	MAF_INRAE=2.5
NC_035104.1	26600795	.	A	G	.	.	MAF_INRAE=6.667
NC_035104.1	26600829	.	T	G	.	.	MAF_INRAE=6.667
NC_035104.1	26600875	.	A	G	.	.	MAF_INRAE=6.667;MAF_USDA=1.639
NC_035104.1	26600892	.	T	A	.	.	MAF_INRAE=6.667;MAF_USDA=1.639
NC_035104.1	26600911	.	G	C	.	.	MAF_USDA=10.833
NC_035104.1	26601130	.	T	G	.	.	MAF_INRAE=6.667
NC_035104.1	26601171	.	C	T	.	.	MAF_INRAE=6.667
NC_035104.1	26601269	.	C	A	.	.	MAF_INRAE=6.667
NC_035104.1	26601370	.	T	G	.	.	MAF_INRAE=6.667;MAF_USDA=5.882
NC_035104.1	26601473	.	A	G	.	.	MAF_INRAE=5.0;MAF_USDA=15.574
NC_035104.1	26601880	.	G	A	.	.	MAF_INRAE=3.333;MAF_USDA=1.639
NC_035104.1	26602100	.	C	G	.	.	MAF_USDA=14.754
NC_035104.1	26602252	.	A	T	.	.	MAF_INRAE=6.667
NC_035104.1	26602266	.	C	T	.	.	MAF_INRAE=6.667
NC_035104.1	26602293	.	C	T	.	.	MAF_USDA=15.574
NC_035104.1	26602326	.	T	C	.	.	MAF_INRAE=6.667
NC_035104.1	26602336	.	T	G	.	.	MAF_INRAE=6.667
NC_035104.1	26602337	.	T	G	.	.	MAF_INRAE=6.667
NC_035104.1	26602364	.	A	T	.	.	MAF_USDA=1.639
NC_035104.1	26602367	.	A	G	.	.	MAF_USDA=10.656
NC_035104.1	26602440	.	T	C	.	.	MAF_INRAE=6.667
NC_035104.1	26602499	.	T	C	.	.	MAF_INRAE=6.667
NC_035104.1	26602621	.	A	G	.	.	MAF_USDA=10.656
NC_035104.1	26602634	.	A	C	.	.	MAF_USDA=1.639
NC_035104.1	26602656	.	C	A	.	.	MAF_USDA=2.459
NC_035104.1	26603086	.	T	C	.	.	MAF_INRAE=6.667;MAF_USDA=15.574
NC_035104.1	26603421	.	T	A	.	.	MAF_INRAE=6.667
NC_035104.1	26603458	.	G	A	.	.	MAF_INRAE=5.263;MAF_USDA=8.333
NC_035104.1	26603595	.	G	A	.	.	MAF_USDA=2.459
NC_035104.1	26603677	.	G	T	.	.	MAF_USDA=5.738
NC_035104.1	26603678	.	A	T	.	.	MAF_USDA=22.917
NC_035104.1	26603793	.	T	C	.	.	MAF_INRAE=4.167
NC_035104.1	26603812	.	C	T	.	.	MAF_INRAE=2.5
NC_035104.1	26603829	.	T	G	.	.	MAF_INRAE=1.667
NC_035104.1	26603873	.	G	T	.	.	MAF_INRAE=6.667
NC_035104.1	26603972	.	G	C	.	.	MAF_INRAE=6.667
NC_035104.1	26604089	.	A	T	.	.	MAF_INRAE=48.101;MAF_USDA=18.75
NC_035104.1	26604312	.	A	T	.	.	MAF_INRAE=7.5;MAF_USDA=2.459
NC_035104.1	26604367	.	T	G	.	.	MAF_INRAE=6.667
NC_035104.1	26604394	.	C	G	.	.	MAF_USDA=1.639
NC_035104.1	26604404	.	T	C	.	.	MAF_INRAE=5.263;MAF_USDA=8.333
NC_035104.1	26604471	.	C	G	.	.	MAF_USDA=10.656
NC_035104.1	26604529	.	G	A	.	.	MAF_USDA=14.754
NC_035104.1	26604558	.	A	T	.	.	MAF_INRAE=6.667
NC_035104.1	26604559	.	T	A	.	.	MAF_INRAE=6.667
NC_035104.1	26604563	.	C	T	.	.	MAF_INRAE=6.667
NC_035104.1	26604701	.	A	C	.	.	MAF_USDA=4.098
NC_035104.1	26604743	.	A	G	.	.	MAF_INRAE=6.667;MAF_USDA=4.918
NC_035104.1	26604862	.	T	A	.	.	MAF_INRAE=6.667
NC_035104.1	26604873	.	A	G	.	.	MAF_INRAE=6.667
NC_035104.1	26604894	.	G	A	.	.	MAF_INRAE=6.667
NC_035104.1	26605024	.	C	A	.	.	MAF_USDA=1.639
NC_035104.1	26605077	.	G	T	.	.	MAF_USDA=9.836
NC_035104.1	26605079	.	A	G	.	.	MAF_USDA=9.836
NC_035104.1	26605087	.	T	A	.	.	MAF_USDA=7.377
NC_035104.1	26605098	.	C	A	.	.	MAF_USDA=8.197
NC_035104.1	26605108	.	G	A	.	.	MAF_INRAE=2.5;MAF_USDA=4.098
NC_035104.1	26605110	.	A	G	.	.	MAF_INRAE=2.5;MAF_USDA=4.098
NC_035104.1	26605174	.	T	C	.	.	MAF_INRAE=14.167;MAF_USDA=2.083
NC_035104.1	26605200	.	G	T	.	.	MAF_USDA=14.118
NC_035104.1	26605204	.	G	A	.	.	MAF_INRAE=10.0;MAF_USDA=9.836
NC_035104.1	26605617	.	A	C	.	.	MAF_INRAE=6.667;MAF_USDA=12.295
NC_035104.1	26605689	.	T	A	.	.	MAF_USDA=1.639
NC_035104.1	26605710	.	T	A	.	.	MAF_USDA=11.475
NC_035104.1	26605743	.	C	T	.	.	MAF_INRAE=6.667
NC_035104.1	26605771	.	G	T	.	.	MAF_USDA=9.836
NC_035104.1	26605799	.	A	G	.	.	MAF_USDA=9.836
NC_035104.1	26605943	.	C	A	.	.	MAF_USDA=3.279
NC_035104.1	26605962	.	A	G	.	.	MAF_USDA=1.639
NC_035104.1	26605994	.	C	T	.	.	MAF_INRAE=6.667;MAF_USDA=12.295
NC_035104.1	26606016	.	T	C	.	.	MAF_INRAE=6.667
NC_035104.1	26606034	.	A	G	.	.	MAF_INRAE=6.667
NC_035104.1	26606044	.	C	A	.	.	MAF_INRAE=6.667
NC_035104.1	26606262	.	T	C	.	.	MAF_INRAE=6.667
NC_035104.1	26606284	.	G	T	.	.	MAF_USDA=1.639
NC_035104.1	26606285	.	T	A	.	.	MAF_USDA=1.639
NC_035104.1	26610060	.	C	T	.	.	MAF_INRAE=6.667;MAF_USDA=12.295
NC_035104.1	26610233	.	C	T	.	.	MAF_USDA=12.295
NC_035104.1	26610365	.	G	C	.	.	MAF_USDA=1.639
NC_035104.1	26610512	.	G	A	.	.	MAF_USDA=1.639
NC_035104.1	26610624	.	T	A	.	.	MAF_USDA=9.836
NC_035104.1	26610724	.	C	A	.	.	MAF_USDA=1.639
NC_035104.1	26610738	.	T	A	.	.	MAF_USDA=20.833
NC_035104.1	26610740	.	T	C	.	.	MAF_USDA=20.833
NC_035104.1	26610752	.	TTTC	TTTT	.	.	MAF_USDA=12.5
NC_035104.1	26610786	.	A	C	.	.	MAF_USDA=1.639
NC_035104.1	26610927	.	A	T	.	.	MAF_INRAE=5.833;MAF_USDA=13.115
NC_035104.1	26611425	.	C	A	.	.	MAF_INRAE=6.667
NC_035104.1	26611447	.	T	C	.	.	MAF_INRAE=2.5;MAF_USDA=4.918
NC_035104.1	26611576	.	G	A	.	.	MAF_USDA=1.639
NC_035104.1	26611680	.	T	C	.	.	MAF_INRAE=6.667;MAF_USDA=13.934
NC_035104.1	26611740	.	C	A	.	.	MAF_INRAE=6.667;MAF_USDA=14.754
NC_035104.1	26611741	.	C	T	.	.	MAF_INRAE=6.667;MAF_USDA=14.754
NC_035104.1	26611847	.	A	T	.	.	MAF_USDA=9.016
NC_035104.1	26611916	.	A	G	.	.	MAF_USDA=2.459
NC_035104.1	26612361	.	C	A	.	.	MAF_USDA=31.25
NC_035104.1	26612530	.	C	T	.	.	MAF_USDA=2.459
NC_035104.1	26612579	.	C	A	.	.	MAF_USDA=1.639
NC_035104.1	26612650	.	A	G	.	.	MAF_USDA=6.557
NC_035104.1	26612655	.	T	C	.	.	MAF_USDA=1.667
NC_035104.1	26612828	.	T	G	.	.	MAF_INRAE=4.167;MAF_USDA=12.295
NC_035104.1	26612881	.	C	A	.	.	MAF_INRAE=21.053;MAF_USDA=7.059
NC_035104.1	26613037	.	G	T	.	.	MAF_USDA=12.5
NC_035104.1	26613344	.	G	A	.	.	MAF_INRAE=5.263;MAF_USDA=4.167
NC_035104.1	26613365	.	C	T	.	.	MAF_USDA=5.738
NC_035104.1	26613366	.	G	A	.	.	MAF_USDA=2.5
NC_035104.1	26613442	.	G	T	.	.	MAF_USDA=5.738
NC_035104.1	26613547	.	G	C	.	.	MAF_INRAE=6.667;MAF_USDA=17.213
NC_035104.1	26613629	.	A	G	.	.	MAF_INRAE=6.667;MAF_USDA=14.167
NC_035104.1	26613842	.	T	C	.	.	MAF_USDA=13.934
NC_035104.1	26614087	.	T	C	.	.	MAF_INRAE=6.667;MAF_USDA=15.574
NC_035104.1	26614281	.	C	A	.	.	MAF_USDA=2.459
NC_035104.1	26614349	.	C	A	.	.	MAF_INRAE=6.667
NC_035104.1	26614364	.	C	G	.	.	MAF_USDA=1.639
NC_035104.1	26614382	.	T	C	.	.	MAF_INRAE=2.5;MAF_USDA=1.639
NC_035104.1	26614479	.	A	G	.	.	MAF_INRAE=6.667
NC_035104.1	26614520	.	C	T	.	.	MAF_INRAE=39.873;MAF_USDA=21.176
NC_035104.1	26614560	.	G	A	.	.	MAF_USDA=9.836
NC_035104.1	26615007	.	C	A	.	.	MAF_INRAE=5.263;MAF_USDA=4.167
NC_035104.1	26615127	.	C	A	.	.	MAF_USDA=1.639
NC_035104.1	26615147	.	C	T	.	.	MAF_INRAE=6.667;MAF_USDA=11.765
NC_035104.1	26615179	.	T	C	.	.	MAF_INRAE=2.5;MAF_USDA=4.098
NC_035104.1	26615461	.	T	A	.	.	MAF_INRAE=6.667
NC_035104.1	26615861	.	G	T	.	.	MAF_INRAE=22.785;MAF_USDA=4.098
NC_035104.1	26615893	.	T	G	.	.	MAF_USDA=3.279
NC_035104.1	26615894	.	G	T	.	.	MAF_INRAE=6.667
NC_035104.1	26615924	.	C	T	.	.	MAF_USDA=3.279
NC_035104.1	26616114	.	G	C	.	.	MAF_USDA=4.098
NC_035104.1	26616220	.	ACCAATGCATTTA	ACCAATGCATTTC	.	.	MAF_USDA=12.5
NC_035104.1	26616232	.	A	C	.	.	MAF_INRAE=32.278
NC_035104.1	26616438	.	A	T	.	.	MAF_INRAE=32.278;MAF_USDA=22.353
NC_035104.1	26616576	.	A	C	.	.	MAF_INRAE=6.667;MAF_USDA=16.393
NC_035104.1	26616682	.	C	T	.	.	MAF_USDA=10.656
NC_035104.1	26616728	.	A	C	.	.	MAF_USDA=10.656
NC_035104.1	26616745	.	A	G	.	.	MAF_USDA=1.639
NC_035104.1	26617018	.	T	A	.	.	MAF_INRAE=6.667;MAF_USDA=14.754
NC_035104.1	26617176	.	C	T	.	.	MAF_USDA=1.639
NC_035104.1	26617383	.	G	T	.	.	MAF_USDA=2.459
NC_035104.1	26617443	.	T	C	.	.	MAF_INRAE=5.833
NC_035104.1	26617552	.	A	C	.	.	MAF_INRAE=2.5
NC_035104.1	26617673	.	T	C	.	.	MAF_INRAE=6.667
NC_035104.1	26617771	.	G	T	.	.	MAF_USDA=1.639
NC_035104.1	26617786	.	G	C	.	.	MAF_INRAE=2.5;MAF_USDA=4.098
NC_035104.1	26617916	.	C	T	.	.	MAF_USDA=5.738
NC_035104.1	26617957	.	T	C	.	.	MAF_INRAE=22.152;MAF_USDA=4.098
NC_035104.1	26618175	.	T	G	.	.	MAF_INRAE=2.5;MAF_USDA=1.639
NC_035104.1	26618214	.	G	A	.	.	MAF_USDA=1.639
NC_035104.1	26618297	.	T	A	.	.	MAF_INRAE=6.667
NC_035104.1	26618330	.	G	A	.	.	MAF_USDA=3.279
NC_035104.1	26618396	.	G	A	.	.	MAF_INRAE=6.667
NC_035104.1	26618757	.	C	T	.	.	MAF_INRAE=6.667
NC_035104.1	26618795	.	C	T	.	.	MAF_INRAE=8.228;MAF_USDA=8.235
NC_035104.1	26618831	.	A	C	.	.	MAF_INRAE=6.667;MAF_USDA=13.934
NC_035104.1	26618931	.	A	G	.	.	MAF_USDA=10.656
NC_035104.1	26618982	.	C	T	.	.	MAF_USDA=3.279
NC_035104.1	26619011	.	A	G	.	.	MAF_USDA=2.459
NC_035104.1	26619165	.	G	A	.	.	MAF_USDA=9.836
NC_035104.1	26619224	.	C	T	.	.	MAF_INRAE=48.734;MAF_USDA=11.176
NC_035104.1	26619235	.	T	C	.	.	MAF_INRAE=5.263;MAF_USDA=8.333
NC_035104.1	26619237	.	A	G	.	.	MAF_USDA=4.098
NC_035104.1	26619292	.	C	T	.	.	MAF_USDA=1.639
NC_035104.1	26619381	.	C	T	.	.	MAF_USDA=1.639
NC_035104.1	26619539	.	G	A	.	.	MAF_USDA=9.836
NC_035104.1	26619660	.	T	G	.	.	MAF_USDA=2.5
NC_035104.1	26619787	.	C	T	.	.	MAF_INRAE=40.506;MAF_USDA=20.588
NC_035104.1	26620276	.	G	T	.	.	MAF_USDA=4.098
NC_035104.1	26620493	.	C	G	.	.	MAF_INRAE=3.333
NC_035104.1	26620534	.	A	C	.	.	MAF_USDA=6.522
NC_035104.1	26620579	.	A	G	.	.	MAF_USDA=2.459
NC_035104.1	26621087	.	G	C	.	.	MAF_INRAE=11.667
NC_035104.1	26621235	.	G	T	.	.	MAF_INRAE=22.785;MAF_USDA=3.279
NC_035104.1	26621550	.	G	C	.	.	MAF_INRAE=11.667
NC_035104.1	26621850	.	C	A	.	.	MAF_USDA=1.639
NC_035104.1	26621851	.	G	A	.	.	MAF_USDA=1.639
NC_035104.1	26621852	.	A	C	.	.	MAF_USDA=1.639
NC_035104.1	26621980	.	C	G	.	.	MAF_USDA=3.279
NC_035104.1	26622151	.	C	G	.	.	MAF_USDA=2.459
NC_035104.1	26622226	.	T	G	.	.	MAF_USDA=2.459
NC_035104.1	26622361	.	A	C	.	.	MAF_INRAE=44.167;MAF_USDA=18.75
NC_035104.1	26622597	.	T	G	.	.	MAF_INRAE=11.667;MAF_USDA=16.393
NC_035104.1	26622631	.	T	C	.	.	MAF_INRAE=11.667
NC_035104.1	26623344	.	G	A	.	.	MAF_USDA=7.143
NC_035104.1	26623473	.	C	T	.	.	MAF_USDA=2.459
NC_035104.1	26624168	.	A	G	.	.	MAF_INRAE=11.667
NC_035104.1	26624270	.	C	T	.	.	MAF_INRAE=47.468;MAF_USDA=10.0
NC_035104.1	26624345	.	T	A	.	.	MAF_INRAE=14.167
NC_035104.1	26624360	.	C	T	.	.	MAF_USDA=2.459
NC_035104.1	26624395	.	G	T	.	.	MAF_INRAE=33.333
NC_035104.1	26624404	.	T	G	.	.	MAF_INRAE=33.333
NC_035104.1	26624406	.	T	A	.	.	MAF_INRAE=33.333
NC_035104.1	26624413	.	T	A	.	.	MAF_INRAE=31.667
NC_035104.1	26624424	.	G	A	.	.	MAF_INRAE=30.0
NC_035104.1	26624426	.	A	G	.	.	MAF_INRAE=28.333
NC_035104.1	26624438	.	G	A	.	.	MAF_INRAE=25.833
NC_035104.1	26624444	.	G	A	.	.	MAF_INRAE=10.0
NC_035104.1	26624446	.	A	G	.	.	MAF_INRAE=24.167
NC_035104.1	26624464	.	G	A	.	.	MAF_INRAE=4.167
NC_035104.1	26624509	.	T	C	.	.	MAF_USDA=3.279
NC_035104.1	26624566	.	T	C	.	.	MAF_USDA=1.639
NC_035104.1	26624591	.	C	T	.	.	MAF_INRAE=21.053
NC_035104.1	26624714	.	C	T	.	.	MAF_INRAE=9.167;MAF_USDA=15.574
NC_035104.1	26624765	.	T	C	.	.	MAF_USDA=2.459
NC_035104.1	26624795	.	T	A	.	.	MAF_USDA=4.098
NC_035104.1	26625052	.	G	C	.	.	MAF_USDA=2.5
NC_035104.1	26625073	.	T	C	.	.	MAF_INRAE=10.833;MAF_USDA=4.098
NC_035104.1	26625087	.	A	C	.	.	MAF_USDA=3.279
NC_035104.1	26625185	.	A	G	.	.	MAF_INRAE=10.833;MAF_USDA=7.377
NC_035104.1	26625252	.	C	T	.	.	MAF_USDA=3.279
NC_035104.1	26625293	.	A	T	.	.	MAF_USDA=1.639
NC_035104.1	26625434	.	G	A	.	.	MAF_USDA=4.918
NC_035104.1	26625441	.	A	C	.	.	MAF_INRAE=11.667;MAF_USDA=16.393
NC_035104.1	26625442	.	G	C	.	.	MAF_INRAE=11.667;MAF_USDA=16.393
NC_035104.1	26625518	.	A	T	.	.	MAF_USDA=3.279
NC_035104.1	26625573	.	C	A	.	.	MAF_INRAE=11.667;MAF_USDA=3.279
NC_035104.1	26625600	.	C	A	.	.	MAF_INRAE=11.667
NC_035104.1	26625711	.	T	A	.	.	MAF_USDA=2.459
NC_035104.1	26626051	.	C	G	.	.	MAF_INRAE=8.228;MAF_USDA=8.235
NC_035104.1	26626082	.	T	C	.	.	MAF_USDA=2.459
NC_035104.1	26626100	.	A	G	.	.	MAF_INRAE=10.833;MAF_USDA=4.098
NC_035104.1	26626117	.	C	A	.	.	MAF_USDA=2.459
NC_035104.1	26626187	.	A	T	.	.	MAF_USDA=17.213
NC_035104.1	26626208	.	T	A	.	.	MAF_INRAE=2.5
NC_035104.1	26626210	.	T	A	.	.	MAF_INRAE=2.5
NC_035104.1	26626966	.	C	A	.	.	MAF_INRAE=21.053
NC_035104.1	26626996	.	C	T	.	.	MAF_INRAE=26.316;MAF_USDA=7.377
NC_035104.1	26627167	.	T	C	.	.	MAF_USDA=2.459
NC_035104.1	26627966	.	G	A	.	.	MAF_USDA=1.695
NC_035104.1	26627968	.	A	G	.	.	MAF_USDA=1.695
NC_035104.1	26628119	.	G	T	.	.	MAF_USDA=1.639
NC_035104.1	26628142	.	T	C	.	.	MAF_USDA=1.639
NC_035104.1	26628143	.	A	G	.	.	MAF_USDA=2.459
NC_035104.1	26628211	.	G	A	.	.	MAF_USDA=2.459
NC_035104.1	26628274	.	G	A	.	.	MAF_USDA=2.459
NC_035104.1	26628287	.	G	A	.	.	MAF_USDA=12.295
NC_035104.1	26628346	.	C	T	.	.	MAF_INRAE=2.632
NC_035104.1	26628374	.	C	T	.	.	MAF_INRAE=11.667
NC_035104.1	26628380	.	G	C	.	.	MAF_INRAE=1.667
NC_035104.1	26628386	.	A	G	.	.	MAF_INRAE=1.667
NC_035104.1	26628394	.	C	T	.	.	MAF_INRAE=1.667
NC_035104.1	26628413	.	G	A	.	.	MAF_INRAE=2.5
NC_035104.1	26628442	.	T	G	.	.	MAF_INRAE=1.667
NC_035104.1	26628540	.	C	T	.	.	MAF_USDA=20.492
NC_035104.1	26628543	.	G	T	.	.	MAF_USDA=7.377
NC_035104.1	26628544	.	T	C	.	.	MAF_USDA=7.377
NC_035104.1	26628571	.	C	G	.	.	MAF_USDA=20.492
NC_035104.1	26628619	.	C	A	.	.	MAF_INRAE=10.833;MAF_USDA=5.738
NC_035104.1	26628679	.	G	T	.	.	MAF_INRAE=11.667;MAF_USDA=5.738
NC_035104.1	26628812	.	T	C	.	.	MAF_INRAE=11.667
NC_035104.1	26628851	.	C	A	.	.	MAF_INRAE=11.667;MAF_USDA=19.672
NC_035104.1	26629017	.	G	A	.	.	MAF_USDA=1.639
NC_035104.1	26629503	.	G	A	.	.	MAF_INRAE=11.667;MAF_USDA=18.852
NC_035104.1	26629544	.	A	G	.	.	MAF_INRAE=11.667;MAF_USDA=18.852
NC_035104.1	26629605	.	G	T	.	.	MAF_USDA=3.279
NC_035104.1	26629614	.	T	C	.	.	MAF_USDA=1.639
NC_035104.1	26629627	.	A	G	.	.	MAF_INRAE=10.833
NC_035104.1	26629706	.	G	C	.	.	MAF_INRAE=7.595;MAF_USDA=7.059
NC_035104.1	26629850	.	C	T	.	.	MAF_INRAE=2.5;MAF_USDA=4.918
NC_035104.1	26630161	.	G	A	.	.	MAF_USDA=17.213
NC_035104.1	26630473	.	A	G	.	.	MAF_USDA=1.639
NC_035104.1	26630644	.	A	C	.	.	MAF_INRAE=11.667
NC_035104.1	26630753	.	A	G	.	.	MAF_INRAE=11.667
NC_035104.1	26630783	.	T	C	.	.	MAF_USDA=3.279
NC_035104.1	26630794	.	T	C	.	.	MAF_USDA=1.639
NC_035104.1	26630878	.	G	T	.	.	MAF_USDA=2.459
NC_035104.1	26631012	.	T	G	.	.	MAF_INRAE=11.667;MAF_USDA=5.738
NC_035104.1	26631084	.	G	A	.	.	MAF_INRAE=11.667;MAF_USDA=20.492
NC_035104.1	26631088	.	C	A	.	.	MAF_USDA=14.754
NC_035104.1	26631502	.	G	A	.	.	MAF_INRAE=6.667
NC_035104.1	26631521	.	A	G	.	.	MAF_INRAE=11.667
NC_035104.1	26631609	.	A	G	.	.	MAF_USDA=3.279
NC_035104.1	26631635	.	T	C	.	.	MAF_USDA=3.279
NC_035104.1	26631642	.	T	A	.	.	MAF_USDA=22.951
NC_035104.1	26631648	.	T	A	.	.	MAF_USDA=2.459
NC_035104.1	26631704	.	T	A	.	.	MAF_INRAE=5.0
NC_035104.1	26631705	.	G	C	.	.	MAF_INRAE=5.0
NC_035104.1	26631824	.	A	C	.	.	MAF_USDA=10.656
NC_035104.1	26632002	.	C	T	.	.	MAF_INRAE=2.632
NC_035104.1	26632115	.	C	A	.	.	MAF_INRAE=11.667
NC_035104.1	26632226	.	A	C	.	.	MAF_INRAE=11.667;MAF_USDA=6.557
NC_035104.1	26632269	.	C	A	.	.	MAF_USDA=2.459
NC_035104.1	26632357	.	T	C	.	.	MAF_INRAE=10.0;MAF_USDA=7.377
NC_035104.1	26632391	.	A	T	.	.	MAF_USDA=3.279
NC_035104.1	26632400	.	G	A	.	.	MAF_INRAE=47.468;MAF_USDA=10.0
NC_035104.1	26632480	.	T	A	.	.	MAF_USDA=2.459
NC_035104.1	26632608	.	C	T	.	.	MAF_USDA=4.098
NC_035104.1	26632704	.	G	A	.	.	MAF_USDA=2.459
NC_035104.1	26632860	.	A	G	.	.	MAF_USDA=1.639
NC_035104.1	26632906	.	A	G	.	.	MAF_USDA=29.167
NC_035104.1	26632944	.	T	C	.	.	MAF_USDA=2.542
NC_035104.1	26632948	.	A	C	.	.	MAF_INRAE=5.263;MAF_USDA=4.167
NC_035104.1	26633030	.	T	A	.	.	MAF_INRAE=5.263
NC_035104.1	26633129	.	A	T	.	.	MAF_INRAE=8.333;MAF_USDA=1.639
NC_035104.1	26633234	.	T	A	.	.	MAF_USDA=43.75
NC_035104.1	26633413	.	A	C	.	.	MAF_USDA=10.417
NC_035104.1	26633673	.	G	A	.	.	MAF_USDA=3.279
NC_035104.1	26633694	.	G	A	.	.	MAF_USDA=4.918
NC_035104.1	26634175	.	A	G	.	.	MAF_USDA=10.833
NC_035104.1	26634243	.	G	T	.	.	MAF_USDA=2.459
NC_035104.1	26634375	.	C	A	.	.	MAF_USDA=18.852
NC_035104.1	26634384	.	T	G	.	.	MAF_INRAE=3.165;MAF_USDA=4.167
NC_035104.1	26634408	.	G	A	.	.	MAF_INRAE=7.595;MAF_USDA=7.059
NC_035104.1	26634512	.	A	G	.	.	MAF_INRAE=10.833;MAF_USDA=7.377
NC_035104.1	26634581	.	T	C	.	.	MAF_INRAE=48.101;MAF_USDA=11.176
NC_035104.1	26634584	.	G	A	.	.	MAF_USDA=2.459
NC_035104.1	26634662	.	C	T	.	.	MAF_USDA=3.279
NC_035104.1	26634781	.	G	A	.	.	MAF_INRAE=10.833;MAF_USDA=8.197
NC_035104.1	26634894	.	C	A	.	.	MAF_USDA=6.25
NC_035104.1	26634913	.	T	A	.	.	MAF_INRAE=10.0
NC_035104.1	26634917	.	A	T	.	.	MAF_INRAE=10.0
NC_035104.1	26634956	.	C	A	.	.	MAF_INRAE=11.667
NC_035104.1	26634975	.	T	C	.	.	MAF_INRAE=11.667;MAF_USDA=22.131
NC_035104.1	26634982	.	T	C	.	.	MAF_INRAE=11.667
NC_035104.1	26635032	.	G	A	.	.	MAF_INRAE=11.667;MAF_USDA=4.918
NC_035104.1	26635127	.	C	A	.	.	MAF_USDA=22.917
NC_035104.1	26635147	.	T	A	.	.	MAF_USDA=2.459
NC_035104.1	26635237	.	A	C	.	.	MAF_INRAE=22.785;MAF_USDA=3.279
NC_035104.1	26635274	.	C	T	.	.	MAF_INRAE=11.667
NC_035104.1	26635289	.	C	A	.	.	MAF_USDA=1.639
NC_035104.1	26635350	.	T	A	.	.	MAF_INRAE=11.667
NC_035104.1	26635388	.	C	A	.	.	MAF_USDA=17.5
NC_035104.1	26635498	.	C	A	.	.	MAF_INRAE=3.165;MAF_USDA=2.353
NC_035104.1	26635510	.	G	T	.	.	MAF_USDA=1.639
NC_035104.1	26635522	.	C	A	.	.	MAF_USDA=4.098
NC_035104.1	26635538	.	A	T	.	.	MAF_INRAE=11.667;MAF_USDA=5.738
NC_035104.1	26635681	.	T	C	.	.	MAF_INRAE=7.595;MAF_USDA=14.706
NC_035104.1	26635809	.	G	T	.	.	MAF_INRAE=11.667
NC_035104.1	26635822	.	A	G	.	.	MAF_INRAE=7.595;MAF_USDA=7.059
NC_035104.1	26635849	.	A	G	.	.	MAF_INRAE=9.167;MAF_USDA=4.918
NC_035104.1	26635858	.	A	C	.	.	MAF_USDA=9.836
NC_035104.1	26636209	.	G	A	.	.	MAF_USDA=1.639
NC_035104.1	26636234	.	T	C	.	.	MAF_USDA=2.459
NC_035104.1	26636325	.	G	T	.	.	MAF_USDA=3.279
NC_035104.1	26636919	.	A	G	.	.	MAF_USDA=3.333
NC_035104.1	26637125	.	A	C	.	.	MAF_INRAE=5.263;MAF_USDA=4.167
NC_035104.1	26637168	.	A	G	.	.	MAF_INRAE=10.833;MAF_USDA=5.738
NC_035104.1	26637389	.	C	A	.	.	MAF_INRAE=1.667
NC_035104.1	26637410	.	C	T	.	.	MAF_INRAE=9.167
NC_035104.1	26637414	.	G	A	.	.	MAF_INRAE=10.0
NC_035104.1	26637438	.	A	C	.	.	MAF_INRAE=16.667
NC_035104.1	26637447	.	A	G	.	.	MAF_INRAE=15.0
NC_035104.1	26637459	.	A	G	.	.	MAF_INRAE=7.5
NC_035104.1	26637477	.	C	T	.	.	MAF_INRAE=6.667
NC_035104.1	26637519	.	A	G	.	.	MAF_INRAE=5.833
NC_035104.1	26637534	.	T	C	.	.	MAF_INRAE=6.667
NC_035104.1	26638019	.	G	A	.	.	MAF_INRAE=5.263;MAF_USDA=10.417
NC_035104.1	26638127	.	G	A	.	.	MAF_INRAE=11.667;MAF_USDA=11.765
NC_035104.1	26638240	.	G	A	.	.	MAF_USDA=5.738
NC_035104.1	26638424	.	G	A	.	.	MAF_USDA=2.459
NC_035104.1	26638483	.	G	A	.	.	MAF_INRAE=48.734;MAF_USDA=11.176
NC_035104.1	26638502	.	G	A	.	.	MAF_USDA=30.588
NC_035104.1	26638518	.	C	G	.	.	MAF_USDA=7.059
NC_035104.1	26638622	.	C	A	.	.	MAF_INRAE=11.667;MAF_USDA=9.412
NC_035104.1	26638626	.	G	A	.	.	MAF_USDA=4.706
NC_035104.1	26638638	.	T	A	.	.	MAF_USDA=1.639
NC_035104.1	26638786	.	A	G	.	.	MAF_INRAE=11.667;MAF_USDA=10.656
NC_035104.1	26638790	.	C	T	.	.	MAF_USDA=1.639
NC_035104.1	26638797	.	G	A	.	.	MAF_INRAE=7.595;MAF_USDA=8.235
NC_035104.1	26638989	.	T	C	.	.	MAF_USDA=5.738
NC_035104.1	26639128	.	G	A	.	.	MAF_USDA=1.639
NC_035104.1	26639171	.	G	A	.	.	MAF_USDA=2.459
NC_035104.1	26639407	.	T	C	.	.	MAF_USDA=5.738
NC_035104.1	26639474	.	G	A	.	.	MAF_USDA=1.639
NC_035104.1	26639674	.	T	C	.	.	MAF_USDA=7.059
NC_035104.1	26639750	.	C	G	.	.	MAF_USDA=2.459
NC_035104.1	26639825	.	T	A	.	.	MAF_INRAE=10.833;MAF_USDA=13.115
NC_035104.1	26640016	.	T	C	.	.	MAF_USDA=2.459
NC_035104.1	26640035	.	G	C	.	.	MAF_INRAE=5.0
NC_035104.1	26640100	.	C	A	.	.	MAF_USDA=4.918
NC_035104.1	26640117	.	A	C	.	.	MAF_INRAE=11.667
NC_035104.1	26640147	.	G	T	.	.	MAF_USDA=1.639
NC_035104.1	26640218	.	T	G	.	.	MAF_INRAE=7.595;MAF_USDA=7.647
NC_035104.1	26640277	.	G	A	.	.	MAF_USDA=3.279
NC_035104.1	26640367	.	T	A	.	.	MAF_USDA=2.459
NC_035104.1	26640519	.	A	C	.	.	MAF_USDA=2.459
NC_035104.1	26640523	.	T	C	.	.	MAF_USDA=1.639
NC_035104.1	26640526	.	C	T	.	.	MAF_INRAE=3.333;MAF_USDA=7.059
NC_035104.1	26640528	.	G	T	.	.	MAF_USDA=5.738
NC_035104.1	26640559	.	G	T	.	.	MAF_INRAE=11.667
NC_035104.1	26640576	.	G	T	.	.	MAF_USDA=4.098
NC_035104.1	26640583	.	T	C	.	.	MAF_INRAE=11.667
NC_035104.1	26640854	.	A	G	.	.	MAF_USDA=1.639
NC_035104.1	26640930	.	C	T	.	.	MAF_INRAE=11.667
NC_035104.1	26641089	.	G	C	.	.	MAF_USDA=2.459
NC_035104.1	26641103	.	A	G	.	.	MAF_INRAE=11.667;MAF_USDA=7.377
NC_035104.1	26641343	.	T	C	.	.	MAF_INRAE=7.595;MAF_USDA=7.647
NC_035104.1	26641345	.	T	C	.	.	MAF_INRAE=11.667
NC_035104.1	26641458	.	T	A	.	.	MAF_USDA=9.836
NC_035104.1	26641699	.	C	G	.	.	MAF_USDA=9.836
NC_035104.1	26641769	.	G	A	.	.	MAF_USDA=7.377
NC_035104.1	26641830	.	T	A	.	.	MAF_USDA=2.459
NC_035104.1	26641964	.	A	T	.	.	MAF_USDA=11.475
NC_035104.1	26642071	.	G	A	.	.	MAF_USDA=3.279
NC_035104.1	26642094	.	A	G	.	.	MAF_USDA=5.738
NC_035104.1	26642139	.	C	A	.	.	MAF_USDA=1.639
NC_035104.1	26642185	.	A	C	.	.	MAF_USDA=1.639
NC_035104.1	26642279	.	C	A	.	.	MAF_INRAE=22.785;MAF_USDA=3.279
NC_035104.1	26642374	.	T	A	.	.	MAF_USDA=3.279
NC_035104.1	26642493	.	G	A	.	.	MAF_USDA=4.918
NC_035104.1	26642600	.	T	A	.	.	MAF_USDA=5.738
NC_035104.1	26642731	.	C	T	.	.	MAF_USDA=5.738
NC_035104.1	26642754	.	T	G	.	.	MAF_USDA=7.377
NC_035104.1	26642760	.	G	A	.	.	MAF_INRAE=11.667
NC_035104.1	26642781	.	T	G	.	.	MAF_USDA=7.377
NC_035104.1	26642873	.	A	G	.	.	MAF_USDA=5.738
NC_035104.1	26642913	.	C	A	.	.	MAF_INRAE=11.667
NC_035104.1	26642946	.	A	G	.	.	MAF_INRAE=5.263;MAF_USDA=2.459
NC_035104.1	26642959	.	G	T	.	.	MAF_INRAE=11.667
NC_035104.1	26643059	.	G	C	.	.	MAF_INRAE=11.667;MAF_USDA=12.295
NC_035104.1	26643131	.	G	A	.	.	MAF_INRAE=2.5
NC_035104.1	26643140	.	C	A	.	.	MAF_INRAE=22.785;MAF_USDA=4.098
NC_035104.1	26643287	.	G	A	.	.	MAF_USDA=4.918
NC_035104.1	26643323	.	A	G	.	.	MAF_USDA=3.279
NC_035104.1	26643392	.	T	C	.	.	MAF_INRAE=5.263;MAF_USDA=2.459
NC_035104.1	26643471	.	A	C	.	.	MAF_USDA=3.279
NC_035104.1	26643473	.	G	A	.	.	MAF_USDA=3.279
NC_035104.1	26643478	.	T	C	.	.	MAF_USDA=4.098
NC_035104.1	26643708	.	G	T	.	.	MAF_USDA=1.639
NC_035104.1	26643732	.	T	C	.	.	MAF_INRAE=10.833
NC_035104.1	26643821	.	A	C	.	.	MAF_INRAE=7.595;MAF_USDA=15.294
NC_035104.1	26643831	.	G	A	.	.	MAF_USDA=5.738
NC_035104.1	26643881	.	A	C	.	.	MAF_INRAE=39.241;MAF_USDA=23.529
NC_035104.1	26643898	.	C	T	.	.	MAF_INRAE=30.38;MAF_USDA=22.941
NC_035104.1	26643937	.	G	A	.	.	MAF_INRAE=39.241;MAF_USDA=24.118
NC_035104.1	26644158	.	C	A	.	.	MAF_INRAE=11.667
NC_035104.1	26644359	.	G	C	.	.	MAF_INRAE=30.38;MAF_USDA=21.176
NC_035104.1	26644417	.	C	A	.	.	MAF_INRAE=11.667;MAF_USDA=3.279
NC_035104.1	26644464	.	A	G	.	.	MAF_USDA=6.557
NC_035104.1	26644496	.	T	C	.	.	MAF_USDA=1.639
NC_035104.1	26644587	.	C	A	.	.	MAF_USDA=5.738
NC_035104.1	26644592	.	T	G	.	.	MAF_INRAE=30.38;MAF_USDA=21.176
NC_035104.1	26644607	.	C	T	.	.	MAF_INRAE=39.241;MAF_USDA=27.059
NC_035104.1	26644675	.	C	A	.	.	MAF_INRAE=39.873;MAF_USDA=27.059
NC_035104.1	26644744	.	A	G	.	.	MAF_INRAE=39.241
NC_035104.1	26644801	.	C	A	.	.	MAF_INRAE=11.667;MAF_USDA=3.279
NC_035104.1	26644822	.	A	G	.	.	MAF_USDA=4.918
NC_035104.1	26644854	.	G	A	.	.	MAF_USDA=5.738
NC_035104.1	26644938	.	G	T	.	.	MAF_INRAE=38.608;MAF_USDA=22.941
NC_035104.1	26645007	.	T	A	.	.	MAF_INRAE=22.785;MAF_USDA=4.098
NC_035104.1	26645122	.	A	G	.	.	MAF_USDA=1.667
NC_035104.1	26645240	.	A	G	.	.	MAF_INRAE=38.608;MAF_USDA=30.588
NC_035104.1	26645470	.	C	A	.	.	MAF_INRAE=39.241;MAF_USDA=24.118
NC_035104.1	26645710	.	G	A	.	.	MAF_INRAE=30.38;MAF_USDA=21.176
NC_035104.1	26645941	.	C	A	.	.	MAF_USDA=6.557
NC_035104.1	26646176	.	G	A	.	.	MAF_USDA=1.639
NC_035104.1	26646181	.	T	A	.	.	MAF_USDA=4.118
NC_035104.1	26646462	.	C	G	.	.	MAF_USDA=1.639
NC_035104.1	26646827	.	T	C	.	.	MAF_USDA=1.639
NC_035104.1	26646866	.	A	T	.	.	MAF_INRAE=30.38;MAF_USDA=21.765
NC_035104.1	26647039	.	G	A	.	.	MAF_USDA=6.557
NC_035104.1	26647086	.	A	T	.	.	MAF_USDA=3.279
NC_035104.1	26647091	.	G	T	.	.	MAF_USDA=4.098
NC_035104.1	26647155	.	G	A	.	.	MAF_USDA=6.557
NC_035104.1	26647223	.	C	T	.	.	MAF_USDA=1.639
NC_035104.1	26647800	.	G	A	.	.	MAF_USDA=4.918
NC_035104.1	26648067	.	C	A	.	.	MAF_INRAE=48.734;MAF_USDA=10.0
NC_035104.1	26648159	.	G	C	.	.	MAF_USDA=6.557
NC_035104.1	26648227	.	A	T	.	.	MAF_INRAE=34.81;MAF_USDA=29.167
NC_035104.1	26648540	.	C	T	.	.	MAF_INRAE=34.177;MAF_USDA=28.824
NC_035104.1	26648619	.	C	T	.	.	MAF_INRAE=34.81;MAF_USDA=28.824
NC_035104.1	26648662	.	T	C	.	.	MAF_INRAE=34.81;MAF_USDA=42.857
NC_035104.1	26648801	.	C	A	.	.	MAF_INRAE=43.671;MAF_USDA=21.176
NC_035104.1	26648802	.	G	A	.	.	MAF_INRAE=22.152;MAF_USDA=2.941
NC_035104.1	26648826	.	A	C	.	.	MAF_USDA=6.557
NC_035104.1	26648894	.	T	C	.	.	MAF_INRAE=34.177;MAF_USDA=35.417
NC_035104.1	26649140	.	T	A	.	.	MAF_INRAE=34.81;MAF_USDA=23.81
NC_035104.1	26649157	.	C	G	.	.	MAF_USDA=5.738
NC_035104.1	26649172	.	A	G	.	.	MAF_INRAE=34.81;MAF_USDA=22.941
NC_035104.1	26649233	.	C	T	.	.	MAF_INRAE=34.81;MAF_USDA=38.824
NC_035104.1	26649535	.	T	G	.	.	MAF_INRAE=34.81;MAF_USDA=44.118
NC_035104.1	26649680	.	G	T	.	.	MAF_USDA=2.459
NC_035104.1	26649707	.	C	A	.	.	MAF_INRAE=34.81;MAF_USDA=30.0
NC_035104.1	26649800	.	G	T	.	.	MAF_INRAE=34.81;MAF_USDA=30.588
NC_035104.1	26649814	.	G	T	.	.	MAF_INRAE=34.81;MAF_USDA=30.588
NC_035104.1	26649830	.	A	C	.	.	MAF_USDA=2.459
NC_035104.1	26649930	.	T	G	.	.	MAF_INRAE=34.177;MAF_USDA=29.412
NC_035104.1	26650052	.	C	T	.	.	MAF_USDA=19.412
NC_035104.1	26650084	.	T	A	.	.	MAF_USDA=1.639
NC_035104.1	26650095	.	G	T	.	.	MAF_USDA=1.639
NC_035104.1	26650395	.	T	G	.	.	MAF_USDA=1.639
NC_035104.1	26650474	.	C	A	.	.	MAF_USDA=11.475
NC_035104.1	26650622	.	G	T	.	.	MAF_USDA=14.881
NC_035104.1	26650707	.	C	T	.	.	MAF_USDA=1.667
NC_035104.1	26650743	.	G	C	.	.	MAF_USDA=6.557
NC_035104.1	26650786	.	C	T	.	.	MAF_USDA=5.738
NC_035104.1	26650829	.	C	T	.	.	MAF_USDA=6.557
NC_035104.1	26650830	.	C	T	.	.	MAF_USDA=6.557
NC_035104.1	26650894	.	T	C	.	.	MAF_USDA=7.377
NC_035104.1	26651009	.	T	A	.	.	MAF_USDA=3.279
NC_035104.1	26651045	.	G	C	.	.	MAF_USDA=6.557
NC_035104.1	26651165	.	A	C	.	.	MAF_USDA=1.639
NC_035104.1	26651258	.	C	T	.	.	MAF_USDA=14.706
NC_035104.1	26651339	.	C	A	.	.	MAF_USDA=5.0
NC_035104.1	26651432	.	T	A	.	.	MAF_INRAE=34.177;MAF_USDA=23.529
NC_035104.1	26651494	.	G	A	.	.	MAF_USDA=4.098
NC_035104.1	26651517	.	C	T	.	.	MAF_USDA=8.197
NC_035104.1	26651692	.	G	A	.	.	MAF_USDA=14.706
NC_035104.1	26651718	.	C	T	.	.	MAF_INRAE=2.5
NC_035104.1	26651729	.	T	C	.	.	MAF_INRAE=48.734;MAF_USDA=10.714
NC_035104.1	26651884	.	G	T	.	.	MAF_USDA=7.377
NC_035104.1	26651937	.	G	A	.	.	MAF_USDA=2.459
NC_035104.1	26652066	.	T	A	.	.	MAF_USDA=4.098
NC_035104.1	26652109	.	G	A	.	.	MAF_USDA=15.294
NC_035104.1	26652223	.	A	T	.	.	MAF_INRAE=5.263;MAF_USDA=4.167
NC_035104.1	26652457	.	T	C	.	.	MAF_USDA=6.557
NC_035104.1	26652498	.	A	T	.	.	MAF_USDA=6.557
NC_035104.1	26652558	.	G	C	.	.	MAF_USDA=6.557
NC_035104.1	26652623	.	C	A	.	.	MAF_USDA=15.294
NC_035104.1	26652725	.	G	T	.	.	MAF_USDA=6.557
NC_035104.1	26652809	.	T	C	.	.	MAF_USDA=2.459
NC_035104.1	26652839	.	T	C	.	.	MAF_USDA=4.098
NC_035104.1	26653062	.	C	T	.	.	MAF_USDA=15.294
NC_035104.1	26653079	.	G	T	.	.	MAF_INRAE=11.667
NC_035104.1	26653187	.	C	T	.	.	MAF_USDA=15.882
NC_035104.1	26653234	.	T	C	.	.	MAF_INRAE=34.81;MAF_USDA=45.882
NC_035104.1	26653292	.	A	T	.	.	MAF_USDA=20.588
NC_035104.1	26653344	.	C	T	.	.	MAF_USDA=20.588
NC_035104.1	26653394	.	C	T	.	.	MAF_USDA=14.706
NC_035104.1	26653423	.	T	C	.	.	MAF_USDA=15.294
NC_035104.1	26653450	.	G	T	.	.	MAF_USDA=15.294
NC_035104.1	26653520	.	A	C	.	.	MAF_USDA=16.471
NC_035104.1	26653521	.	T	C	.	.	MAF_USDA=16.471
NC_035104.1	26653538	.	G	T	.	.	MAF_USDA=15.294
NC_035104.1	26653577	.	C	A	.	.	MAF_USDA=15.882
NC_035104.1	26653589	.	T	C	.	.	MAF_INRAE=34.81;MAF_USDA=24.706
NC_035104.1	26653640	.	C	T	.	.	MAF_USDA=2.459
NC_035104.1	26653678	.	A	G	.	.	MAF_USDA=15.294
NC_035104.1	26653837	.	C	T	.	.	MAF_USDA=15.882
NC_035104.1	26653924	.	C	T	.	.	MAF_INRAE=34.81;MAF_USDA=25.294
NC_035104.1	26653968	.	A	G	.	.	MAF_USDA=15.882
NC_035104.1	26653973	.	C	T	.	.	MAF_USDA=4.918
NC_035104.1	26654008	.	T	C	.	.	MAF_USDA=15.294
NC_035104.1	26654055	.	A	G	.	.	MAF_USDA=6.557
NC_035104.1	26654059	.	T	G	.	.	MAF_USDA=16.471
NC_035104.1	26654116	.	C	A	.	.	MAF_USDA=7.377
NC_035104.1	26654137	.	T	G	.	.	MAF_USDA=4.098
NC_035104.1	26654505	.	A	G	.	.	MAF_USDA=22.941
NC_035104.1	26654513	.	C	T	.	.	MAF_USDA=5.738
NC_035104.1	26654576	.	G	T	.	.	MAF_USDA=6.557
NC_035104.1	26654816	.	A	G	.	.	MAF_USDA=22.941
NC_035104.1	26654842	.	A	G	.	.	MAF_USDA=1.639
NC_035104.1	26654848	.	C	A	.	.	MAF_INRAE=26.582;MAF_USDA=17.059
NC_035104.1	26654892	.	A	T	.	.	MAF_USDA=8.235
NC_035104.1	26655274	.	C	A	.	.	MAF_INRAE=34.177;MAF_USDA=24.118
NC_035104.1	26655299	.	A	G	.	.	MAF_USDA=21.765
NC_035104.1	26655305	.	A	C	.	.	MAF_USDA=1.639
NC_035104.1	26655463	.	C	T	.	.	MAF_USDA=2.459
NC_035104.1	26655674	.	G	A	.	.	MAF_INRAE=34.81;MAF_USDA=24.706
NC_035104.1	26655830	.	T	G	.	.	MAF_INRAE=34.81;MAF_USDA=48.235
NC_035104.1	26655924	.	A	C	.	.	MAF_USDA=1.639
NC_035104.1	26655977	.	A	G	.	.	MAF_INRAE=7.595;MAF_USDA=7.647
NC_035104.1	26656558	.	T	A	.	.	MAF_INRAE=34.81;MAF_USDA=45.294
NC_035104.1	26656593	.	G	T	.	.	MAF_INRAE=5.263;MAF_USDA=4.167
NC_035104.1	26656672	.	C	T	.	.	MAF_USDA=24.118
NC_035104.1	26656752	.	G	A	.	.	MAF_USDA=45.882
NC_035104.1	26656760	.	C	A	.	.	MAF_USDA=25.0
NC_035104.1	26656768	.	T	A	.	.	MAF_USDA=7.143
NC_035104.1	26656771	.	T	A	.	.	MAF_USDA=45.833
NC_035104.1	26656774	.	G	A	.	.	MAF_USDA=24.405
NC_035104.1	26656782	.	T	A	.	.	MAF_USDA=45.238
NC_035104.1	26657585	.	G	C	.	.	MAF_USDA=46.471
NC_035104.1	26657726	.	A	G	.	.	MAF_INRAE=42.105;MAF_USDA=47.917
NC_035104.1	26659393	.	A	G	.	.	MAF_USDA=46.429
NC_035104.1	26659403	.	C	T	.	.	MAF_USDA=45.882
NC_035104.1	26659486	.	A	C	.	.	MAF_USDA=46.471
NC_035104.1	26659531	.	C	T	.	.	MAF_USDA=46.471
NC_035104.1	26659533	.	T	G	.	.	MAF_USDA=41.176
NC_035104.1	26659690	.	T	C	.	.	MAF_USDA=3.279
NC_035104.1	26659892	.	G	A	.	.	MAF_INRAE=42.105;MAF_USDA=18.824
NC_035104.1	26659903	.	A	T	.	.	MAF_INRAE=25.833;MAF_USDA=47.917
NC_035104.1	26659949	.	C	T	.	.	MAF_USDA=6.557
NC_035104.1	26659963	.	C	G	.	.	MAF_INRAE=34.177;MAF_USDA=46.471
NC_035104.1	26660000	.	G	C	.	.	MAF_USDA=1.639
NC_035104.1	26660062	.	G	T	.	.	MAF_INRAE=34.177;MAF_USDA=24.118
NC_035104.1	26660087	.	A	T	.	.	MAF_INRAE=33.544;MAF_USDA=39.583
NC_035104.1	26660088	.	A	T	.	.	MAF_INRAE=25.833;MAF_USDA=41.667
NC_035104.1	26660205	.	T	C	.	.	MAF_INRAE=34.177;MAF_USDA=45.882
NC_035104.1	26660219	.	C	T	.	.	MAF_USDA=12.941
NC_035104.1	26660312	.	A	C	.	.	MAF_USDA=20.0
NC_035104.1	26660353	.	T	C	.	.	MAF_INRAE=43.038;MAF_USDA=44.643
NC_035104.1	26660494	.	T	C	.	.	MAF_INRAE=22.785;MAF_USDA=4.098
NC_035104.1	26660662	.	C	T	.	.	MAF_INRAE=41.139;MAF_USDA=45.294
NC_035104.1	26660785	.	G	T	.	.	MAF_INRAE=40.506;MAF_USDA=23.529
NC_035104.1	26660958	.	A	T	.	.	MAF_INRAE=5.263;MAF_USDA=8.333
NC_035104.1	26660989	.	C	T	.	.	MAF_INRAE=5.263;MAF_USDA=4.706
NC_035104.1	26660990	.	A	C	.	.	MAF_USDA=4.706
NC_035104.1	26661024	.	A	G	.	.	MAF_INRAE=5.263;MAF_USDA=8.333
NC_035104.1	26661033	.	T	C	.	.	MAF_INRAE=10.759;MAF_USDA=12.353
NC_035104.1	26661037	.	C	T	.	.	MAF_INRAE=3.333;MAF_USDA=8.235
NC_035104.1	26661038	.	A	G	.	.	MAF_INRAE=3.333;MAF_USDA=8.235
NC_035104.1	26661061	.	A	C	.	.	MAF_INRAE=43.038;MAF_USDA=28.235
NC_035104.1	26661078	.	A	C	.	.	MAF_INRAE=42.405;MAF_USDA=49.412
NC_035104.1	26661097	.	A	T	.	.	MAF_INRAE=12.5;MAF_USDA=3.279
NC_035104.1	26661132	.	G	T	.	.	MAF_USDA=4.098
NC_035104.1	26661212	.	C	G	.	.	MAF_INRAE=40.506;MAF_USDA=45.833
NC_035104.1	26661213	.	C	G	.	.	MAF_INRAE=36.667;MAF_USDA=46.429
NC_035104.1	26661311	.	G	A	.	.	MAF_INRAE=41.772;MAF_USDA=50.0
NC_035104.1	26661487	.	G	T	.	.	MAF_USDA=13.115
NC_035104.1	26661488	.	A	G	.	.	MAF_USDA=18.824
NC_035104.1	26661857	.	A	G	.	.	MAF_INRAE=41.139;MAF_USDA=48.824
NC_035104.1	26661881	.	A	G	.	.	MAF_USDA=12.353
NC_035104.1	26661896	.	G	T	.	.	MAF_USDA=4.918
NC_035104.1	26661918	.	C	T	.	.	MAF_USDA=18.824
NC_035104.1	26661925	.	T	C	.	.	MAF_INRAE=42.405;MAF_USDA=45.882
NC_035104.1	26662008	.	A	G	.	.	MAF_INRAE=41.772;MAF_USDA=48.824
NC_035104.1	26662041	.	C	T	.	.	MAF_USDA=2.459
NC_035104.1	26662409	.	G	A	.	.	MAF_USDA=8.197
NC_035104.1	26662440	.	A	C	.	.	MAF_INRAE=32.911;MAF_USDA=22.353
NC_035104.1	26662552	.	T	A	.	.	MAF_USDA=8.197
NC_035104.1	26662581	.	T	C	.	.	MAF_USDA=8.197
NC_035104.1	26662695	.	A	G	.	.	MAF_INRAE=5.833;MAF_USDA=6.557
NC_035104.1	26662754	.	T	G	.	.	MAF_INRAE=41.772;MAF_USDA=45.082
NC_035104.1	26662823	.	C	T	.	.	MAF_INRAE=45.57;MAF_USDA=40.588
NC_035104.1	26662960	.	G	T	.	.	MAF_USDA=4.918
NC_035104.1	26663179	.	G	A	.	.	MAF_USDA=2.459
NC_035104.1	26663296	.	T	G	.	.	MAF_INRAE=46.835;MAF_USDA=37.647
NC_035104.1	26663304	.	T	A	.	.	MAF_USDA=8.197
NC_035104.1	26663370	.	G	T	.	.	MAF_USDA=2.459
NC_035104.1	26663399	.	A	C	.	.	MAF_INRAE=46.835;MAF_USDA=35.294
NC_035104.1	26663652	.	T	G	.	.	MAF_USDA=8.197
NC_035104.1	26663666	.	A	T	.	.	MAF_USDA=4.918
NC_035104.1	26663679	.	A	G	.	.	MAF_INRAE=5.833;MAF_USDA=8.197
NC_035104.1	26663695	.	C	T	.	.	MAF_USDA=8.197
NC_035104.1	26663947	.	A	T	.	.	MAF_USDA=8.197
NC_035104.1	26664004	.	G	T	.	.	MAF_INRAE=37.5
NC_035104.1	26664006	.	G	C	.	.	MAF_INRAE=38.333
NC_035104.1	26664270	.	C	T	.	.	MAF_USDA=2.459
NC_035104.1	26664273	.	T	A	.	.	MAF_USDA=1.639
NC_035104.1	26664301	.	G	A	.	.	MAF_USDA=1.639
NC_035104.1	26664366	.	C	A	.	.	MAF_USDA=2.459
NC_035104.1	26664529	.	G	C	.	.	MAF_INRAE=42.405;MAF_USDA=37.059
NC_035104.1	26664536	.	C	T	.	.	MAF_USDA=3.279
NC_035104.1	26664633	.	T	G	.	.	MAF_INRAE=22.785;MAF_USDA=4.098
NC_035104.1	26664671	.	T	A	.	.	MAF_INRAE=41.772;MAF_USDA=40.588
NC_035104.1	26664842	.	C	A	.	.	MAF_INRAE=5.263;MAF_USDA=8.333
NC_035104.1	26665006	.	C	A	.	.	MAF_USDA=5.738
NC_035104.1	26665023	.	C	A	.	.	MAF_USDA=5.0
NC_035104.1	26665037	.	A	G	.	.	MAF_USDA=17.647
NC_035104.1	26665153	.	T	A	.	.	MAF_INRAE=5.0;MAF_USDA=1.765
NC_035104.1	26665157	.	T	G	.	.	MAF_USDA=2.459
NC_035104.1	26665264	.	G	C	.	.	MAF_INRAE=5.0
NC_035104.1	26665335	.	A	G	.	.	MAF_INRAE=33.544;MAF_USDA=16.471
NC_035104.1	26665348	.	G	T	.	.	MAF_USDA=4.918
NC_035104.1	26665384	.	C	A	.	.	MAF_USDA=4.118
NC_035104.1	26665409	.	C	A	.	.	MAF_USDA=3.529
NC_035104.1	26665444	.	A	T	.	.	MAF_USDA=2.083
NC_035104.1	26665486	.	G	T	.	.	MAF_USDA=12.5
NC_035104.1	26666778	.	A	C	.	.	MAF_USDA=4.167
NC_035104.1	26666847	.	G	T	.	.	MAF_USDA=6.25
NC_035104.1	26666855	.	T	C	.	.	MAF_INRAE=1.667
NC_035104.1	26666947	.	C	T	.	.	MAF_USDA=1.639
NC_035104.1	26667024	.	C	T	.	.	MAF_INRAE=36.842;MAF_USDA=47.647
NC_035104.1	26667901	.	C	A	.	.	MAF_USDA=37.5
NC_035104.1	26668084	.	C	G	.	.	MAF_USDA=8.333
NC_035104.1	26668117	.	C	G	.	.	MAF_USDA=5.738
NC_035104.1	26668124	.	C	A	.	.	MAF_USDA=2.459
NC_035104.1	26668142	.	G	T	.	.	MAF_USDA=4.918
NC_035104.1	26668157	.	C	A	.	.	MAF_USDA=4.918
NC_035104.1	26668175	.	T	G	.	.	MAF_USDA=9.836
NC_035104.1	26668333	.	G	T	.	.	MAF_INRAE=2.5
NC_035104.1	26668772	.	T	C	.	.	MAF_INRAE=3.333
NC_035104.1	26676309	.	A	G	.	.	MAF_USDA=32.353
NC_035104.1	26676312	.	T	C	.	.	MAF_USDA=2.459
NC_035104.1	26676338	.	C	T	.	.	MAF_USDA=33.529
NC_035104.1	26676427	.	G	A	.	.	MAF_INRAE=10.526;MAF_USDA=32.941
NC_035104.1	26676450	.	C	T	.	.	MAF_INRAE=10.526;MAF_USDA=34.118
NC_035104.1	26676535	.	A	G	.	.	MAF_INRAE=10.759;MAF_USDA=34.118
NC_035104.1	26676701	.	C	T	.	.	MAF_INRAE=27.215;MAF_USDA=20.0
NC_035104.1	26676905	.	C	T	.	.	MAF_USDA=8.824
NC_035104.1	26677054	.	C	T	.	.	MAF_USDA=4.918
NC_035104.1	26677227	.	G	T	.	.	MAF_INRAE=5.063;MAF_USDA=32.143
NC_035104.1	26677338	.	G	A	.	.	MAF_USDA=6.557
NC_035104.1	26677387	.	C	T	.	.	MAF_USDA=4.918
NC_035104.1	26677516	.	T	G	.	.	MAF_INRAE=5.0;MAF_USDA=11.475
NC_035104.1	26677546	.	C	T	.	.	MAF_INRAE=5.263
NC_035104.1	26677834	.	G	A	.	.	MAF_INRAE=8.228;MAF_USDA=7.059
NC_035104.1	26677998	.	C	A	.	.	MAF_USDA=4.098
NC_035104.1	26678006	.	G	A	.	.	MAF_INRAE=10.526;MAF_USDA=35.882
NC_035104.1	26678066	.	T	G	.	.	MAF_USDA=6.557
NC_035104.1	26678087	.	C	T	.	.	MAF_USDA=1.639
NC_035104.1	26678095	.	C	A	.	.	MAF_USDA=10.656
NC_035104.1	26678097	.	G	T	.	.	MAF_INRAE=10.526;MAF_USDA=38.824
NC_035104.1	26678107	.	G	T	.	.	MAF_USDA=14.706
NC_035104.1	26678117	.	G	T	.	.	MAF_USDA=4.098
NC_035104.1	26678127	.	G	T	.	.	MAF_INRAE=42.105;MAF_USDA=27.083
NC_035104.1	26678147	.	G	T	.	.	MAF_INRAE=42.105;MAF_USDA=32.353
NC_035104.1	26678167	.	G	T	.	.	MAF_USDA=25.0
NC_035104.1	26678637	.	C	T	.	.	MAF_USDA=19.412
NC_035104.1	26678750	.	C	T	.	.	MAF_USDA=1.639
NC_035104.1	26678761	.	C	T	.	.	MAF_USDA=4.098
NC_035104.1	26678771	.	G	A	.	.	MAF_USDA=3.279
NC_035104.1	26678791	.	C	A	.	.	MAF_USDA=4.918
NC_035104.1	26678883	.	T	A	.	.	MAF_USDA=6.25
NC_035104.1	26678884	.	G	A	.	.	MAF_USDA=6.25
NC_035104.1	26678937	.	C	G	.	.	MAF_INRAE=27.848;MAF_USDA=18.824
NC_035104.1	26679001	.	C	T	.	.	MAF_INRAE=28.481;MAF_USDA=17.059
NC_035104.1	26679025	.	C	T	.	.	MAF_INRAE=29.114;MAF_USDA=20.588
NC_035104.1	26679275	.	G	T	.	.	MAF_INRAE=27.848;MAF_USDA=17.647
NC_035104.1	26679444	.	G	A	.	.	MAF_INRAE=10.127;MAF_USDA=39.412
NC_035104.1	26679445	.	G	T	.	.	MAF_USDA=7.377
NC_035104.1	26679635	.	A	T	.	.	MAF_INRAE=4.167;MAF_USDA=25.301
NC_035104.1	26680710	.	T	G	.	.	MAF_INRAE=31.579;MAF_USDA=6.25
NC_035104.1	26680877	.	T	G	.	.	MAF_USDA=12.5
NC_035104.1	26680901	.	T	G	.	.	MAF_USDA=18.75
NC_035104.1	26680927	.	C	T	.	.	MAF_USDA=20.833
NC_035104.1	26682261	.	T	C	.	.	MAF_USDA=6.25
NC_035104.1	26682281	.	C	T	.	.	MAF_USDA=14.583
NC_035104.1	26682545	.	C	A	.	.	MAF_INRAE=12.658;MAF_USDA=34.706
NC_035104.1	26682668	.	C	T	.	.	MAF_INRAE=38.608;MAF_USDA=41.176
NC_035104.1	26682689	.	C	G	.	.	MAF_USDA=3.279
NC_035104.1	26682710	.	A	T	.	.	MAF_INRAE=5.0;MAF_USDA=6.557
NC_035104.1	26683285	.	T	C	.	.	MAF_INRAE=11.392;MAF_USDA=35.294
NC_035104.1	26683305	.	C	T	.	.	MAF_INRAE=11.392;MAF_USDA=35.294
NC_035104.1	26683318	.	C	T	.	.	MAF_INRAE=11.392;MAF_USDA=34.706
NC_035104.1	26683321	.	C	T	.	.	MAF_INRAE=11.667;MAF_USDA=34.706
NC_035104.1	26683324	.	T	C	.	.	MAF_INRAE=11.667;MAF_USDA=35.294
NC_035104.1	26683371	.	C	T	.	.	MAF_INRAE=11.392;MAF_USDA=34.118
NC_035104.1	26683473	.	G	T	.	.	MAF_INRAE=27.848;MAF_USDA=22.941
NC_035104.1	26683476	.	C	G	.	.	MAF_USDA=6.471
NC_035104.1	26683519	.	A	G	.	.	MAF_INRAE=5.263;MAF_USDA=8.333
NC_035104.1	26683607	.	C	G	.	.	MAF_USDA=4.918
NC_035104.1	26683654	.	G	T	.	.	MAF_INRAE=5.833;MAF_USDA=11.475
NC_035104.1	26683672	.	T	C	.	.	MAF_INRAE=12.025;MAF_USDA=34.706
NC_035104.1	26683715	.	G	A	.	.	MAF_INRAE=29.114;MAF_USDA=12.353
NC_035104.1	26683904	.	A	G	.	.	MAF_INRAE=10.759;MAF_USDA=34.706
NC_035104.1	26683916	.	T	A	.	.	MAF_USDA=4.918
NC_035104.1	26683927	.	T	C	.	.	MAF_INRAE=10.759;MAF_USDA=38.235
NC_035104.1	26683928	.	A	C	.	.	MAF_INRAE=10.833;MAF_USDA=38.235
NC_035104.1	26683936	.	T	A	.	.	MAF_INRAE=11.392;MAF_USDA=37.647
NC_035104.1	26683937	.	A	G	.	.	MAF_INRAE=11.667;MAF_USDA=37.647
NC_035104.1	26683955	.	T	C	.	.	MAF_INRAE=11.392;MAF_USDA=34.118
NC_035104.1	26683973	.	C	T	.	.	MAF_INRAE=11.392;MAF_USDA=35.882
NC_035104.1	26684041	.	C	T	.	.	MAF_INRAE=5.0;MAF_USDA=10.656
NC_035104.1	26684047	.	G	A	.	.	MAF_USDA=1.639
NC_035104.1	26684083	.	A	C	.	.	MAF_USDA=10.0
NC_035104.1	26684115	.	T	A	.	.	MAF_INRAE=42.105
NC_035104.1	26684144	.	T	A	.	.	MAF_INRAE=5.0;MAF_USDA=2.459
NC_035104.1	26684328	.	G	A	.	.	MAF_USDA=1.639
NC_035104.1	26684402	.	C	A	.	.	MAF_USDA=2.459
NC_035104.1	26684860	.	A	G	.	.	MAF_INRAE=2.5
NC_035104.1	26684893	.	G	C	.	.	MAF_USDA=4.348
NC_035104.1	26684978	.	C	A	.	.	MAF_USDA=6.25
NC_035104.1	26685029	.	A	G	.	.	MAF_USDA=28.261
NC_035104.1	26685036	.	C	A	.	.	MAF_USDA=22.917
NC_035104.1	26685177	.	C	T	.	.	MAF_INRAE=2.5
NC_035104.1	26685194	.	C	A	.	.	MAF_INRAE=5.0
NC_035104.1	26685219	.	A	C	.	.	MAF_INRAE=19.167;MAF_USDA=4.167
NC_035104.1	26685226	.	C	A	.	.	MAF_USDA=2.5
NC_035104.1	26685258	.	C	T	.	.	MAF_INRAE=45.833
NC_035104.1	26685285	.	C	T	.	.	MAF_USDA=1.667
NC_035104.1	26685290	.	C	T	.	.	MAF_INRAE=1.667
NC_035104.1	26685297	.	C	T	.	.	MAF_INRAE=7.5
NC_035104.1	26685327	.	C	T	.	.	MAF_INRAE=13.333
NC_035104.1	26685349	.	C	T	.	.	MAF_USDA=10.417
NC_035104.1	26685401	.	G	T	.	.	MAF_USDA=20.833
NC_035104.1	26685405	.	G	A	.	.	MAF_INRAE=1.667;MAF_USDA=18.75
NC_035104.1	26685506	.	G	A	.	.	MAF_INRAE=3.333
NC_035104.1	26685575	.	G	A	.	.	MAF_INRAE=47.5
NC_035104.1	26685586	.	A	G	.	.	MAF_INRAE=3.333
NC_035104.1	26685607	.	C	T	.	.	MAF_INRAE=5.833
NC_035104.1	26686550	.	G	C	.	.	MAF_USDA=1.667
NC_035104.1	26686634	.	C	A	.	.	MAF_USDA=3.39
NC_035104.1	26686660	.	C	A	.	.	MAF_INRAE=21.053;MAF_USDA=17.391
NC_035104.1	26686724	.	T	G	.	.	MAF_USDA=10.87
NC_035104.1	26686946	.	C	T	.	.	MAF_USDA=13.043
NC_035104.1	26687025	.	T	C	.	.	MAF_USDA=27.273
NC_035104.1	26687494	.	C	G	.	.	MAF_INRAE=5.263
NC_035104.1	26687747	.	A	C	.	.	MAF_INRAE=50.0
NC_035104.1	26687794	.	G	T	.	.	MAF_INRAE=50.0
NC_035104.1	26688707	.	T	G	.	.	MAF_INRAE=7.895
NC_035104.1	26688732	.	A	T	.	.	MAF_INRAE=21.053;MAF_USDA=13.043
NC_035104.1	26688791	.	G	C	.	.	MAF_USDA=26.087
NC_035104.1	26688892	.	G	T	.	.	MAF_INRAE=15.789
NC_035104.1	26689991	.	T	C	.	.	MAF_USDA=32.609
NC_035104.1	26690214	.	A	T	.	.	MAF_INRAE=1.667
NC_035104.1	26690246	.	G	T	.	.	MAF_INRAE=15.833;MAF_USDA=11.176
NC_035104.1	26690285	.	G	T	.	.	MAF_USDA=13.529
NC_035104.1	26690301	.	A	C	.	.	MAF_USDA=1.639
NC_035104.1	26690331	.	T	G	.	.	MAF_INRAE=2.5
NC_035104.1	26690338	.	T	A	.	.	MAF_INRAE=44.167
NC_035104.1	26690347	.	A	T	.	.	MAF_INRAE=23.333
NC_035104.1	26690367	.	C	T	.	.	MAF_INRAE=12.025;MAF_USDA=9.412
NC_035104.1	26690368	.	G	C	.	.	MAF_INRAE=18.333
NC_035104.1	26690503	.	G	A	.	.	MAF_INRAE=4.167
NC_035104.1	26690504	.	T	C	.	.	MAF_INRAE=4.167
NC_035104.1	26690516	.	A	T	.	.	MAF_INRAE=12.5;MAF_USDA=3.529
NC_035104.1	26690577	.	G	C	.	.	MAF_INRAE=2.632;MAF_USDA=20.833
NC_035104.1	26690637	.	T	C	.	.	MAF_INRAE=5.0
NC_035104.1	26690641	.	G	T	.	.	MAF_INRAE=45.833
NC_035104.1	26690681	.	G	T	.	.	MAF_INRAE=3.333
NC_035104.1	26690881	.	T	G	.	.	MAF_USDA=31.25
NC_035104.1	26690923	.	T	C	.	.	MAF_INRAE=3.333
NC_035104.1	26690934	.	T	A	.	.	MAF_USDA=10.417
NC_035104.1	26690935	.	A	G	.	.	MAF_INRAE=3.333
NC_035104.1	26693472	.	C	T	.	.	MAF_INRAE=8.333
NC_035104.1	26693747	.	C	T	.	.	MAF_USDA=35.417
NC_035104.1	26693797	.	T	C	.	.	MAF_INRAE=5.833
NC_035104.1	26693803	.	G	T	.	.	MAF_INRAE=5.0
NC_035104.1	26693804	.	G	A	.	.	MAF_USDA=37.5
NC_035104.1	26693808	.	T	A	.	.	MAF_INRAE=5.0
NC_035104.1	26693865	.	C	G	.	.	MAF_USDA=41.667
NC_035104.1	26693885	.	T	A	.	.	MAF_USDA=37.5
NC_035104.1	26693996	.	T	C	.	.	MAF_INRAE=2.632
NC_035104.1	26694136	.	C	T	.	.	MAF_USDA=6.25
NC_035104.1	26694180	.	T	G	.	.	MAF_USDA=33.333
NC_035104.1	26694183	.	C	T	.	.	MAF_USDA=31.25
NC_035104.1	26694203	.	G	T	.	.	MAF_USDA=12.5
NC_035104.1	26694216	.	G	T	.	.	MAF_USDA=12.5
NC_035104.1	26694231	.	A	G	.	.	MAF_INRAE=3.333
NC_035104.1	26694261	.	A	G	.	.	MAF_USDA=6.522
NC_035104.1	26694295	.	TG	TT	.	.	MAF_USDA=29.167
NC_035104.1	26694298	.	A	T	.	.	MAF_USDA=8.333
NC_035104.1	26694393	.	T	C	.	.	MAF_USDA=22.917
NC_035104.1	26694398	.	G	A	.	.	MAF_INRAE=46.667;MAF_USDA=29.167
NC_035104.1	26694400	.	C	A	.	.	MAF_INRAE=46.667;MAF_USDA=29.167
NC_035104.1	26694401	.	T	A	.	.	MAF_INRAE=46.667;MAF_USDA=29.167
NC_035104.1	26694459	.	T	G	.	.	MAF_INRAE=11.667;MAF_USDA=6.25
NC_035104.1	26694498	.	C	T	.	.	MAF_INRAE=34.167
NC_035104.1	26694785	.	G	A	.	.	MAF_USDA=45.652
NC_035104.1	26695560	.	T	C	.	.	MAF_INRAE=16.667
NC_035104.1	26695596	.	A	T	.	.	MAF_INRAE=6.667
NC_035104.1	26695619	.	C	A	.	.	MAF_INRAE=13.333
NC_035104.1	26695636	.	A	T	.	.	MAF_INRAE=3.333
NC_035104.1	26695658	.	C	A	.	.	MAF_INRAE=10.0
NC_035104.1	26695683	.	C	T	.	.	MAF_USDA=2.542
NC_035104.1	26695755	.	C	T	.	.	MAF_USDA=14.583
NC_035104.1	26695761	.	T	C	.	.	MAF_USDA=4.167
NC_035104.1	26695776	.	G	T	.	.	MAF_USDA=8.333
NC_035104.1	26695784	.	C	G	.	.	MAF_USDA=2.459
NC_035104.1	26695792	.	G	T	.	.	MAF_USDA=6.557
NC_035104.1	26695795	.	T	C	.	.	MAF_USDA=8.696
NC_035104.1	26695853	.	A	G	.	.	MAF_INRAE=2.5
NC_035104.1	26695854	.	T	A	.	.	MAF_INRAE=45.0
NC_035104.1	26695877	.	T	G	.	.	MAF_USDA=39.583
NC_035104.1	26695902	.	T	C	.	.	MAF_USDA=6.25
NC_035104.1	26695912	.	G	T	.	.	MAF_INRAE=10.526
NC_035104.1	26695961	.	C	A	.	.	MAF_INRAE=13.158
NC_035104.1	26696022	.	T	C	.	.	MAF_INRAE=6.329;MAF_USDA=4.167
NC_035104.1	26696077	.	G	T	.	.	MAF_INRAE=1.667
NC_035104.1	26696153	.	G	A	.	.	MAF_INRAE=3.333
NC_035104.1	26696220	.	A	G	.	.	MAF_INRAE=2.5
NC_035104.1	26696253	.	G	T	.	.	MAF_INRAE=5.0
NC_035104.1	26697560	.	T	A	.	.	MAF_USDA=1.695
NC_035104.1	26697596	.	A	G	.	.	MAF_USDA=18.75
NC_035104.1	26697638	.	C	A	.	.	MAF_USDA=18.75
NC_035104.1	26697646	.	T	C	.	.	MAF_USDA=22.917
NC_035104.1	26697647	.	A	T	.	.	MAF_USDA=22.917
NC_035104.1	26697655	.	C	G	.	.	MAF_USDA=25.0
NC_035104.1	26697675	.	T	C	.	.	MAF_USDA=16.667
NC_035104.1	26697676	.	A	T	.	.	MAF_USDA=16.667
NC_035104.1	26697690	.	T	C	.	.	MAF_USDA=20.833
NC_035104.1	26697856	.	T	C	.	.	MAF_USDA=16.667
NC_035104.1	26697863	.	A	G	.	.	MAF_USDA=16.667
NC_035104.1	26697864	.	T	C	.	.	MAF_USDA=18.75
NC_035104.1	26698003	.	G	A	.	.	MAF_USDA=41.667
NC_035104.1	26698047	.	C	T	.	.	MAF_USDA=12.5
NC_035104.1	26698070	.	C	A	.	.	MAF_INRAE=45.833
NC_035104.1	26698112	.	C	G	.	.	MAF_INRAE=8.333
NC_035104.1	26698267	.	T	C	.	.	MAF_INRAE=3.333
NC_035104.1	26698429	.	T	C	.	.	MAF_INRAE=3.333
NC_035104.1	26698448	.	A	C	.	.	MAF_INRAE=2.632;MAF_USDA=25.0
NC_035104.1	26698506	.	T	C	.	.	MAF_USDA=22.917
NC_035104.1	26698575	.	T	C	.	.	MAF_USDA=4.098
NC_035104.1	26699693	.	T	C	.	.	MAF_USDA=6.25
NC_035104.1	26699797	.	A	G	.	.	MAF_USDA=12.5
NC_035104.1	26699821	.	G	C	.	.	MAF_USDA=22.917
NC_035104.1	26699862	.	G	T	.	.	MAF_USDA=27.083
NC_035104.1	26699878	.	C	A	.	.	MAF_USDA=18.452
NC_035104.1	26699880	.	G	T	.	.	MAF_USDA=15.833
NC_035104.1	26699881	.	G	A	.	.	MAF_USDA=14.881
NC_035104.1	26699884	.	A	C	.	.	MAF_USDA=2.459
NC_035104.1	26699893	.	T	C	.	.	MAF_USDA=3.279
NC_035104.1	26699930	.	C	A	.	.	MAF_INRAE=14.167;MAF_USDA=10.0
NC_035104.1	26699933	.	A	G	.	.	MAF_INRAE=48.333
NC_035104.1	26699943	.	A	T	.	.	MAF_INRAE=15.0;MAF_USDA=8.197
NC_035104.1	26699980	.	A	G	.	.	MAF_USDA=9.412
NC_035104.1	26700073	.	A	C	.	.	MAF_INRAE=18.333
NC_035104.1	26700478	.	C	A	.	.	MAF_USDA=37.5
NC_035104.1	26704586	.	A	G	.	.	MAF_USDA=27.083
NC_035104.1	26704938	.	C	T	.	.	MAF_USDA=3.333
NC_035104.1	26704939	.	G	T	.	.	MAF_INRAE=2.632
NC_035104.1	26704965	.	A	G	.	.	MAF_INRAE=2.5;MAF_USDA=8.333
NC_035104.1	26705079	.	A	C	.	.	MAF_INRAE=5.0
NC_035104.1	26705124	.	A	G	.	.	MAF_INRAE=12.5;MAF_USDA=5.952
NC_035104.1	26705138	.	T	G	.	.	MAF_INRAE=2.632;MAF_USDA=3.333
NC_035104.1	26705143	.	C	A	.	.	MAF_USDA=4.762
NC_035104.1	26705161	.	C	A	.	.	MAF_USDA=3.333
NC_035104.1	26705174	.	A	T	.	.	MAF_INRAE=2.632;MAF_USDA=4.167
NC_035104.1	26705180	.	C	A	.	.	MAF_USDA=5.0
NC_035104.1	26705191	.	C	A	.	.	MAF_USDA=3.333
NC_035104.1	26705226	.	C	A	.	.	MAF_INRAE=3.333
NC_035104.1	26705319	.	A	T	.	.	MAF_USDA=6.667
NC_035104.1	26705322	.	C	T	.	.	MAF_INRAE=4.167
NC_035104.1	26705323	.	C	G	.	.	MAF_INRAE=4.167
NC_035104.1	26705420	.	A	T	.	.	MAF_INRAE=4.43
NC_035104.1	26705424	.	C	T	.	.	MAF_INRAE=7.5
NC_035104.1	26705503	.	T	G	.	.	MAF_INRAE=15.833
NC_035104.1	26705519	.	C	G	.	.	MAF_INRAE=4.167
NC_035104.1	26705601	.	C	A	.	.	MAF_INRAE=12.5
NC_035104.1	26705662	.	T	A	.	.	MAF_INRAE=9.167
NC_035104.1	26705664	.	G	T	.	.	MAF_INRAE=5.833
NC_035104.1	26705882	.	T	G	.	.	MAF_INRAE=1.667
NC_035104.1	26705968	.	C	T	.	.	MAF_INRAE=2.5
NC_035104.1	26705983	.	T	A	.	.	MAF_INRAE=19.167
NC_035104.1	26705994	.	T	C	.	.	MAF_INRAE=10.0
NC_035104.1	26706049	.	T	A	.	.	MAF_INRAE=35.833
NC_035104.1	26706076	.	T	A	.	.	MAF_INRAE=3.165
NC_035104.1	26706117	.	A	T	.	.	MAF_INRAE=2.532
NC_035104.1	26706149	.	T	A	.	.	MAF_INRAE=3.333
NC_035104.1	26706171	.	T	G	.	.	MAF_USDA=9.524
NC_035104.1	26706173	.	C	A	.	.	MAF_INRAE=3.333
NC_035104.1	26706469	.	T	C	.	.	MAF_INRAE=5.0
NC_035104.1	26707102	.	G	T	.	.	MAF_USDA=5.932
NC_035104.1	26707117	.	G	T	.	.	MAF_USDA=3.39
NC_035104.1	26707122	.	T	G	.	.	MAF_INRAE=2.5
NC_035104.1	26707123	.	A	T	.	.	MAF_INRAE=9.167;MAF_USDA=4.217
NC_035104.1	26707127	.	A	C	.	.	MAF_INRAE=2.5;MAF_USDA=3.39
NC_035104.1	26707133	.	G	T	.	.	MAF_INRAE=2.5
NC_035104.1	26707165	.	G	A	.	.	MAF_USDA=1.639
NC_035104.1	26707199	.	T	G	.	.	MAF_INRAE=5.0;MAF_USDA=9.412
NC_035104.1	26707239	.	T	C	.	.	MAF_USDA=11.765
NC_035104.1	26707242	.	G	A	.	.	MAF_USDA=6.557
NC_035104.1	26707267	.	C	T	.	.	MAF_USDA=1.639
NC_035104.1	26707304	.	C	T	.	.	MAF_USDA=4.098
NC_035104.1	26707349	.	G	A	.	.	MAF_USDA=18.452
NC_035104.1	26707393	.	T	G	.	.	MAF_USDA=18.75
NC_035104.1	26707409	.	T	C	.	.	MAF_USDA=20.833
NC_035104.1	26707441	.	A	G	.	.	MAF_INRAE=5.0;MAF_USDA=4.167
NC_035104.1	26707459	.	T	C	.	.	MAF_USDA=20.833
NC_035104.1	26707516	.	T	A	.	.	MAF_USDA=2.083
NC_035104.1	26707650	.	C	G	.	.	MAF_USDA=16.667
NC_035104.1	26707682	.	A	C	.	.	MAF_USDA=8.333
NC_035104.1	26707756	.	A	G	.	.	MAF_USDA=4.348
NC_035104.1	26709734	.	A	G	.	.	MAF_USDA=19.565
NC_035104.1	26709766	.	C	T	.	.	MAF_USDA=50.0
NC_035104.1	26709822	.	A	G	.	.	MAF_USDA=16.667
NC_035104.1	26709867	.	C	T	.	.	MAF_USDA=2.5
NC_035104.1	26709908	.	C	A	.	.	MAF_USDA=37.5
NC_035104.1	26709929	.	G	C	.	.	MAF_USDA=50.0
NC_035104.1	26709963	.	A	T	.	.	MAF_USDA=5.833
NC_035104.1	26710863	.	A	C	.	.	MAF_INRAE=2.632
NC_035104.1	26712090	.	C	A	.	.	MAF_USDA=45.833
NC_035104.1	26713303	.	A	T	.	.	MAF_USDA=14.583
NC_035104.1	26713304	.	A	T	.	.	MAF_USDA=12.5
NC_035104.1	26713353	.	T	G	.	.	MAF_USDA=10.417
NC_035104.1	26714661	.	T	G	.	.	MAF_USDA=16.667
NC_035104.1	26714812	.	G	T	.	.	MAF_USDA=8.333
NC_035104.1	26714884	.	C	G	.	.	MAF_INRAE=8.333
NC_035104.1	26714899	.	T	C	.	.	MAF_USDA=1.667
NC_035104.1	26714909	.	A	C	.	.	MAF_INRAE=25.0
NC_035104.1	26714917	.	A	G	.	.	MAF_INRAE=9.167
NC_035104.1	26714953	.	G	A	.	.	MAF_USDA=22.917
NC_035104.1	26714967	.	G	A	.	.	MAF_USDA=25.0
NC_035104.1	26715031	.	C	G	.	.	MAF_INRAE=2.5
NC_035104.1	26715059	.	G	A	.	.	MAF_INRAE=3.165
NC_035104.1	26715298	.	G	A	.	.	MAF_INRAE=21.667
NC_035104.1	26715305	.	G	A	.	.	MAF_INRAE=28.333
NC_035104.1	26715331	.	C	A	.	.	MAF_INRAE=1.667
NC_035104.1	26715480	.	A	G	.	.	MAF_USDA=43.75
NC_035104.1	26715539	.	A	C	.	.	MAF_USDA=27.083
NC_035104.1	26718018	.	A	G	.	.	MAF_USDA=3.333
NC_035104.1	26718033	.	A	G	.	.	MAF_USDA=16.667
NC_035104.1	26718043	.	A	G	.	.	MAF_USDA=14.583
NC_035104.1	26718047	.	T	C	.	.	MAF_USDA=50.0
NC_035104.1	26718071	.	T	A	.	.	MAF_USDA=4.167
NC_035104.1	26718079	.	T	G	.	.	MAF_USDA=6.25
NC_035104.1	26718212	.	A	T	.	.	MAF_USDA=14.583
NC_035104.1	26718219	.	A	G	.	.	MAF_USDA=10.417
NC_035104.1	26718392	.	G	T	.	.	MAF_USDA=10.417
NC_035104.1	26719651	.	T	A	.	.	MAF_USDA=16.667
NC_035104.1	26719937	.	C	T	.	.	MAF_USDA=12.651
NC_035104.1	26719951	.	T	A	.	.	MAF_USDA=9.036
NC_035104.1	26719983	.	T	C	.	.	MAF_USDA=5.833
NC_035104.1	26719985	.	A	T	.	.	MAF_USDA=5.357
NC_035104.1	26719986	.	A	T	.	.	MAF_USDA=5.952
NC_035104.1	26719989	.	A	C	.	.	MAF_USDA=1.667
NC_035104.1	26719992	.	T	G	.	.	MAF_USDA=9.524
NC_035104.1	26720000	.	C	T	.	.	MAF_USDA=5.357
NC_035104.1	26720129	.	G	A	.	.	MAF_USDA=2.5
NC_035104.1	26720162	.	T	C	.	.	MAF_USDA=29.167
NC_035104.1	26720185	.	T	A	.	.	MAF_USDA=8.333
NC_035104.1	26720195	.	C	G	.	.	MAF_USDA=12.5
NC_035104.1	26720215	.	A	T	.	.	MAF_USDA=14.583
NC_035104.1	26720243	.	C	T	.	.	MAF_USDA=12.5
NC_035104.1	26720268	.	G	A	.	.	MAF_USDA=20.833
NC_035104.1	26720342	.	A	G	.	.	MAF_USDA=29.167
NC_035104.1	26725173	.	C	T	.	.	MAF_INRAE=2.632;MAF_USDA=4.167
NC_035104.1	26725295	.	A	G	.	.	MAF_USDA=6.557
NC_035104.1	26725334	.	A	G	.	.	MAF_USDA=1.639
NC_035104.1	26725353	.	C	T	.	.	MAF_USDA=12.295
NC_035104.1	26725354	.	G	T	.	.	MAF_USDA=4.167
NC_035104.1	26727609	.	T	G	.	.	MAF_USDA=22.917
NC_035104.1	26727686	.	C	T	.	.	MAF_INRAE=5.833
NC_035104.1	26727714	.	T	C	.	.	MAF_USDA=12.5
NC_035104.1	26727732	.	T	G	.	.	MAF_INRAE=12.5
NC_035104.1	26727749	.	T	C	.	.	MAF_INRAE=1.667
NC_035104.1	26727776	.	G	T	.	.	MAF_INRAE=2.632
NC_035104.1	26727955	.	G	A	.	.	MAF_INRAE=2.632
NC_035104.1	26728062	.	G	A	.	.	MAF_INRAE=2.5
NC_035104.1	26728079	.	A	G	.	.	MAF_INRAE=2.5
NC_035104.1	26728125	.	T	A	.	.	MAF_INRAE=6.667
NC_035104.1	26728139	.	G	A	.	.	MAF_USDA=4.167
NC_035104.1	26728162	.	A	G	.	.	MAF_INRAE=1.667
NC_035104.1	26731084	.	G	A	.	.	MAF_USDA=18.75
NC_035104.1	26731160	.	T	C	.	.	MAF_USDA=12.5
NC_035104.1	26731801	.	T	C	.	.	MAF_USDA=2.083
NC_035104.1	26731870	.	T	G	.	.	MAF_INRAE=2.632;MAF_USDA=8.333
NC_035104.1	26731875	.	C	A	.	.	MAF_USDA=1.695
NC_035104.1	26731882	.	G	A	.	.	MAF_USDA=5.952
NC_035104.1	26731893	.	C	A	.	.	MAF_INRAE=2.632;MAF_USDA=3.279
NC_035104.1	26731906	.	A	T	.	.	MAF_INRAE=2.532
NC_035104.1	26731921	.	C	T	.	.	MAF_USDA=4.098
NC_035104.1	26731922	.	T	A	.	.	MAF_USDA=6.25
NC_035104.1	26731923	.	C	A	.	.	MAF_INRAE=4.43;MAF_USDA=2.459
NC_035104.1	26731937	.	G	T	.	.	MAF_INRAE=2.532
NC_035104.1	26731941	.	C	G	.	.	MAF_USDA=22.131
NC_035104.1	26731958	.	A	C	.	.	MAF_USDA=4.918
NC_035104.1	26731989	.	T	A	.	.	MAF_USDA=3.529
NC_035104.1	26732010	.	C	A	.	.	MAF_USDA=3.529
NC_035104.1	26733330	.	T	A	.	.	MAF_USDA=2.083
NC_035104.1	26733370	.	G	A	.	.	MAF_USDA=4.167
NC_035104.1	26733439	.	T	G	.	.	MAF_USDA=22.917
NC_035104.1	26733543	.	C	T	.	.	MAF_INRAE=4.167
NC_035104.1	26733659	.	A	G	.	.	MAF_USDA=1.639
NC_035104.1	26733678	.	C	G	.	.	MAF_INRAE=23.333
NC_035104.1	26733690	.	C	T	.	.	MAF_INRAE=23.333
NC_035104.1	26733701	.	C	T	.	.	MAF_INRAE=36.709
NC_035104.1	26733704	.	G	A	.	.	MAF_INRAE=13.333
NC_035104.1	26733710	.	T	C	.	.	MAF_INRAE=19.167
NC_035104.1	26733714	.	A	G	.	.	MAF_INRAE=11.667
NC_035104.1	26733855	.	G	T	.	.	MAF_USDA=1.639
NC_035104.1	26733861	.	A	G	.	.	MAF_INRAE=4.167
NC_035104.1	26733876	.	A	G	.	.	MAF_INRAE=7.595
NC_035104.1	26733889	.	C	T	.	.	MAF_INRAE=5.833
NC_035104.1	26733901	.	C	T	.	.	MAF_INRAE=19.167;MAF_USDA=15.882
NC_035104.1	26733902	.	G	A	.	.	MAF_USDA=2.459
NC_035104.1	26733977	.	C	A	.	.	MAF_INRAE=10.833;MAF_USDA=6.471
NC_035104.1	26734211	.	C	T	.	.	MAF_USDA=6.25
NC_035104.1	26734256	.	G	A	.	.	MAF_INRAE=5.833;MAF_USDA=20.0
NC_035104.1	26734272	.	G	A	.	.	MAF_INRAE=42.5
NC_035104.1	26734285	.	G	A	.	.	MAF_USDA=1.639
NC_035104.1	26734300	.	T	G	.	.	MAF_INRAE=16.667;MAF_USDA=3.279
NC_035104.1	26734316	.	T	C	.	.	MAF_USDA=14.118
NC_035104.1	26734423	.	T	A	.	.	MAF_USDA=4.098
NC_035104.1	26734448	.	T	C	.	.	MAF_USDA=1.639
NC_035104.1	26734450	.	G	T	.	.	MAF_USDA=38.235
NC_035104.1	26734478	.	T	A	.	.	MAF_USDA=2.459
NC_035104.1	26734493	.	A	T	.	.	MAF_USDA=2.459
NC_035104.1	26734543	.	A	C	.	.	MAF_USDA=1.639
NC_035104.1	26734553	.	G	T	.	.	MAF_USDA=26.087
NC_035104.1	26734558	.	C	A	.	.	MAF_USDA=17.391
NC_035104.1	26734790	.	A	T	.	.	MAF_USDA=20.833
NC_035104.1	26734796	.	C	A	.	.	MAF_USDA=16.667
NC_035104.1	26734880	.	A	C	.	.	MAF_INRAE=2.5
NC_035104.1	26734959	.	G	A	.	.	MAF_INRAE=1.667
NC_035104.1	26735026	.	C	A	.	.	MAF_INRAE=5.0
NC_035104.1	26735063	.	C	G	.	.	MAF_INRAE=5.263;MAF_USDA=16.667
NC_035104.1	26735978	.	T	A	.	.	MAF_USDA=17.391
NC_035104.1	26737073	.	A	G	.	.	MAF_INRAE=2.632
NC_035104.1	26737113	.	C	T	.	.	MAF_USDA=2.459
NC_035104.1	26737143	.	C	T	.	.	MAF_USDA=8.333
NC_035104.1	26737169	.	C	A	.	.	MAF_INRAE=2.632;MAF_USDA=10.588
NC_035104.1	26737183	.	C	A	.	.	MAF_INRAE=2.632;MAF_USDA=2.083
NC_035104.1	26737213	.	C	T	.	.	MAF_USDA=12.5
NC_035104.1	26737266	.	A	C	.	.	MAF_USDA=9.016
NC_035104.1	26737279	.	A	G	.	.	MAF_USDA=10.417
NC_035104.1	26737294	.	C	T	.	.	MAF_USDA=14.118
NC_035104.1	26737300	.	A	G	.	.	MAF_USDA=8.197
NC_035104.1	26737324	.	T	G	.	.	MAF_USDA=1.639
NC_035104.1	26737347	.	C	T	.	.	MAF_USDA=1.639
NC_035104.1	26737348	.	A	T	.	.	MAF_USDA=1.639
NC_035104.1	26737350	.	A	T	.	.	MAF_INRAE=10.833;MAF_USDA=21.765
NC_035104.1	26737351	.	T	G	.	.	MAF_USDA=35.882
NC_035104.1	26737358	.	A	C	.	.	MAF_INRAE=2.632;MAF_USDA=1.639
NC_035104.1	26737381	.	T	G	.	.	MAF_INRAE=23.333;MAF_USDA=9.016
NC_035104.1	26737434	.	A	C	.	.	MAF_USDA=8.197
NC_035104.1	26737458	.	T	G	.	.	MAF_INRAE=40.0
NC_035104.1	26737471	.	A	G	.	.	MAF_USDA=4.118
NC_035104.1	26737484	.	C	T	.	.	MAF_INRAE=2.5;MAF_USDA=6.557
NC_035104.1	26737490	.	T	A	.	.	MAF_INRAE=10.833;MAF_USDA=17.059
NC_035104.1	26737493	.	T	C	.	.	MAF_USDA=3.279
NC_035104.1	26737510	.	C	T	.	.	MAF_USDA=3.529
NC_035104.1	26737513	.	C	T	.	.	MAF_INRAE=2.632
NC_035104.1	26737516	.	T	C	.	.	MAF_USDA=8.333
NC_035104.1	26737529	.	G	A	.	.	MAF_INRAE=30.833;MAF_USDA=28.235
NC_035104.1	26737646	.	G	A	.	.	MAF_USDA=2.459
NC_035104.1	26737663	.	A	C	.	.	MAF_INRAE=6.667;MAF_USDA=5.833
NC_035104.1	26737707	.	C	A	.	.	MAF_USDA=12.651
NC_035104.1	26738529	.	G	T	.	.	MAF_USDA=2.083
NC_035104.1	26738550	.	T	A	.	.	MAF_USDA=2.083
NC_035104.1	26738622	.	C	A	.	.	MAF_USDA=4.167
NC_035104.1	26738688	.	T	C	.	.	MAF_USDA=20.833
NC_035104.1	26738731	.	T	G	.	.	MAF_USDA=20.833
NC_035104.1	26738762	.	C	T	.	.	MAF_USDA=22.917
NC_035104.1	26738838	.	A	G	.	.	MAF_USDA=6.25
NC_035104.1	26738901	.	A	T	.	.	MAF_USDA=4.167
NC_035104.1	26738923	.	G	T	.	.	MAF_USDA=4.167
NC_035104.1	26739066	.	G	T	.	.	MAF_USDA=20.833
NC_035104.1	26739173	.	C	T	.	.	MAF_USDA=17.391
NC_035104.1	26739289	.	G	T	.	.	MAF_USDA=19.565
NC_035104.1	26742407	.	A	G	.	.	MAF_USDA=1.667
NC_035104.1	26742410	.	G	T	.	.	MAF_USDA=4.167
NC_035104.1	26742501	.	A	G	.	.	MAF_INRAE=45.0
NC_035104.1	26742519	.	C	A	.	.	MAF_INRAE=1.667
NC_035104.1	26742587	.	T	A	.	.	MAF_INRAE=10.0;MAF_USDA=1.639
NC_035104.1	26742600	.	C	T	.	.	MAF_INRAE=8.333;MAF_USDA=1.639
NC_035104.1	26742616	.	C	T	.	.	MAF_INRAE=43.333
NC_035104.1	26742617	.	A	T	.	.	MAF_INRAE=43.333
NC_035104.1	26742672	.	C	T	.	.	MAF_INRAE=4.167
NC_035104.1	26742691	.	G	T	.	.	MAF_INRAE=4.167;MAF_USDA=1.639
NC_035104.1	26742711	.	C	A	.	.	MAF_INRAE=2.632;MAF_USDA=2.459
NC_035104.1	26742738	.	A	C	.	.	MAF_USDA=1.639
NC_035104.1	26742747	.	G	A	.	.	MAF_USDA=2.459
NC_035104.1	26742753	.	G	T	.	.	MAF_INRAE=46.667
NC_035104.1	26742832	.	G	A	.	.	MAF_USDA=16.667
NC_035104.1	26742877	.	A	C	.	.	MAF_INRAE=5.696
NC_035104.1	26742900	.	T	A	.	.	MAF_INRAE=45.0
NC_035104.1	26742919	.	C	T	.	.	MAF_INRAE=2.632
NC_035104.1	26742967	.	T	A	.	.	MAF_INRAE=44.167
NC_035104.1	26743065	.	T	A	.	.	MAF_INRAE=46.667
NC_035104.1	26743070	.	G	A	.	.	MAF_INRAE=46.667
NC_035104.1	26743075	.	C	A	.	.	MAF_INRAE=40.0
NC_035104.1	26743116	.	G	A	.	.	MAF_INRAE=3.165
NC_035104.1	26743144	.	G	A	.	.	MAF_USDA=2.459
NC_035104.1	26743148	.	G	A	.	.	MAF_INRAE=7.5;MAF_USDA=14.118
NC_035104.1	26743223	.	A	G	.	.	MAF_INRAE=34.167
NC_035104.1	26743228	.	T	G	.	.	MAF_USDA=4.918
NC_035104.1	26743264	.	G	A	.	.	MAF_INRAE=24.167
NC_035104.1	26743267	.	C	G	.	.	MAF_INRAE=1.667
NC_035104.1	26743275	.	G	T	.	.	MAF_USDA=1.639
NC_035104.1	26743306	.	G	T	.	.	MAF_USDA=2.459
NC_035104.1	26743341	.	T	C	.	.	MAF_INRAE=15.833
NC_035104.1	26743352	.	G	A	.	.	MAF_INRAE=3.333
NC_035104.1	26743365	.	G	A	.	.	MAF_INRAE=7.5;MAF_USDA=9.524
NC_035104.1	26743377	.	C	A	.	.	MAF_USDA=10.417
NC_035104.1	26743401	.	G	T	.	.	MAF_USDA=15.663
NC_035104.1	26743404	.	C	T	.	.	MAF_USDA=10.843
NC_035104.1	26743408	.	C	A	.	.	MAF_USDA=22.917
NC_035104.1	26743409	.	C	A	.	.	MAF_USDA=1.695
NC_035104.1	26743410	.	G	A	.	.	MAF_USDA=3.012
NC_035104.1	26743411	.	C	T	.	.	MAF_USDA=27.083
NC_035104.1	26743419	.	C	A	.	.	MAF_USDA=1.695
NC_035104.1	26743455	.	A	G	.	.	MAF_INRAE=23.333;MAF_USDA=21.341
NC_035104.1	26743457	.	C	A	.	.	MAF_USDA=14.583
NC_035104.1	26743467	.	T	G	.	.	MAF_INRAE=23.333;MAF_USDA=19.512
NC_035104.1	26743511	.	T	A	.	.	MAF_INRAE=19.167
NC_035104.1	26743530	.	C	T	.	.	MAF_USDA=1.695
NC_035104.1	26743536	.	C	A	.	.	MAF_USDA=1.695
NC_035104.1	26743556	.	A	T	.	.	MAF_INRAE=9.167;MAF_USDA=16.667
NC_035104.1	26743585	.	G	A	.	.	MAF_INRAE=6.667;MAF_USDA=4.167
NC_035104.1	26743589	.	C	A	.	.	MAF_INRAE=10.0;MAF_USDA=1.639
NC_035104.1	26743638	.	A	T	.	.	MAF_USDA=2.459
NC_035104.1	26743783	.	A	G	.	.	MAF_USDA=14.583
NC_035104.1	26743787	.	T	A	.	.	MAF_INRAE=10.0
NC_035104.1	26743803	.	T	A	.	.	MAF_USDA=4.167
NC_035104.1	26743804	.	A	C	.	.	MAF_INRAE=5.0
NC_035104.1	26744080	.	G	A	.	.	MAF_USDA=6.522
NC_035104.1	26744681	.	C	T	.	.	MAF_USDA=12.5
NC_035104.1	26744708	.	C	T	.	.	MAF_USDA=3.279
NC_035104.1	26744718	.	A	G	.	.	MAF_USDA=3.279
NC_035104.1	26744722	.	A	G	.	.	MAF_USDA=4.098
NC_035104.1	26744747	.	A	G	.	.	MAF_USDA=8.333
NC_035104.1	26744768	.	A	G	.	.	MAF_USDA=4.706
NC_035104.1	26744943	.	C	T	.	.	MAF_USDA=6.557
NC_035104.1	26744975	.	T	C	.	.	MAF_USDA=8.333
NC_035104.1	26744988	.	G	A	.	.	MAF_USDA=25.882
NC_035104.1	26745062	.	A	C	.	.	MAF_USDA=16.667
NC_035104.1	26745122	.	A	C	.	.	MAF_USDA=8.197
NC_035104.1	26745147	.	T	C	.	.	MAF_USDA=22.917
NC_035104.1	26745166	.	C	A	.	.	MAF_USDA=18.902
NC_035104.1	26745167	.	A	G	.	.	MAF_USDA=6.098
NC_035104.1	26745379	.	G	A	.	.	MAF_USDA=14.583
NC_035104.1	26745517	.	C	T	.	.	MAF_USDA=16.667
NC_035104.1	26745621	.	C	A	.	.	MAF_INRAE=2.632;MAF_USDA=16.667
NC_035104.1	26745682	.	G	A	.	.	MAF_INRAE=7.895;MAF_USDA=18.75
NC_035104.1	26745762	.	G	T	.	.	MAF_INRAE=2.632;MAF_USDA=1.829
NC_035104.1	26745800	.	A	G	.	.	MAF_INRAE=2.632;MAF_USDA=21.951
NC_035104.1	26746371	.	G	C	.	.	MAF_USDA=27.083
NC_035104.1	26746549	.	G	A	.	.	MAF_USDA=14.583
NC_035104.1	26746695	.	G	A	.	.	MAF_USDA=2.459
NC_035104.1	26749561	.	T	C	.	.	MAF_INRAE=2.632
NC_035104.1	26749646	.	T	C	.	.	MAF_USDA=10.0
NC_035104.1	26749664	.	A	T	.	.	MAF_INRAE=1.667
NC_035104.1	26749702	.	A	T	.	.	MAF_INRAE=2.5
NC_035104.1	26749731	.	C	T	.	.	MAF_INRAE=2.5
NC_035104.1	26749790	.	A	T	.	.	MAF_INRAE=15.0;MAF_USDA=4.098
NC_035104.1	26749792	.	T	A	.	.	MAF_INRAE=15.0
NC_035104.1	26749826	.	A	G	.	.	MAF_INRAE=3.333;MAF_USDA=7.377
NC_035104.1	26749852	.	G	A	.	.	MAF_INRAE=11.667
NC_035104.1	26749888	.	T	G	.	.	MAF_USDA=18.75
NC_035104.1	26749889	.	T	A	.	.	MAF_USDA=2.459
NC_035104.1	26749896	.	G	C	.	.	MAF_INRAE=2.5;MAF_USDA=4.098
NC_035104.1	26749905	.	T	C	.	.	MAF_USDA=21.176
NC_035104.1	26749906	.	A	C	.	.	MAF_INRAE=3.333;MAF_USDA=21.311
NC_035104.1	26749909	.	T	C	.	.	MAF_USDA=21.176
NC_035104.1	26749913	.	C	A	.	.	MAF_USDA=5.294
NC_035104.1	26750007	.	G	A	.	.	MAF_INRAE=35.0
NC_035104.1	26750023	.	C	A	.	.	MAF_INRAE=1.899
NC_035104.1	26750065	.	C	A	.	.	MAF_USDA=5.738
NC_035104.1	26750136	.	C	T	.	.	MAF_USDA=20.833
NC_035104.1	26750151	.	A	G	.	.	MAF_INRAE=1.667;MAF_USDA=4.118
NC_035104.1	26750235	.	C	T	.	.	MAF_USDA=9.524
NC_035104.1	26750237	.	C	T	.	.	MAF_INRAE=6.667;MAF_USDA=33.333
NC_035104.1	26750242	.	C	A	.	.	MAF_INRAE=2.5;MAF_USDA=9.412
NC_035104.1	26752407	.	A	T	.	.	MAF_USDA=2.542
NC_035104.1	26752430	.	G	A	.	.	MAF_USDA=6.034
NC_035104.1	26752500	.	G	A	.	.	MAF_USDA=2.542
NC_035104.1	26752505	.	T	A	.	.	MAF_USDA=2.542
NC_035104.1	26752506	.	G	T	.	.	MAF_USDA=2.542
NC_035104.1	26752507	.	G	T	.	.	MAF_USDA=2.542
NC_035104.1	26752531	.	A	C	.	.	MAF_USDA=1.695
NC_035104.1	26752532	.	G	A	.	.	MAF_USDA=1.695
NC_035104.1	26752533	.	G	C	.	.	MAF_USDA=1.695
NC_035104.1	26752537	.	A	G	.	.	MAF_INRAE=2.632;MAF_USDA=10.169
NC_035104.1	26753918	.	C	T	.	.	MAF_INRAE=1.667
NC_035104.1	26753936	.	G	A	.	.	MAF_USDA=18.75
NC_035104.1	26753946	.	G	A	.	.	MAF_INRAE=11.667
NC_035104.1	26753965	.	C	A	.	.	MAF_INRAE=2.5
NC_035104.1	26753992	.	G	C	.	.	MAF_USDA=2.459
NC_035104.1	26754022	.	A	G	.	.	MAF_USDA=10.417
NC_035104.1	26754054	.	G	A	.	.	MAF_INRAE=35.0
NC_035104.1	26754056	.	G	A	.	.	MAF_INRAE=44.167
NC_035104.1	26754100	.	T	G	.	.	MAF_INRAE=3.333
NC_035104.1	26754128	.	C	A	.	.	MAF_INRAE=2.5;MAF_USDA=2.459
NC_035104.1	26754136	.	T	C	.	.	MAF_INRAE=20.833;MAF_USDA=4.918
NC_035104.1	26754151	.	G	A	.	.	MAF_USDA=1.639
NC_035104.1	26754168	.	A	C	.	.	MAF_INRAE=15.0;MAF_USDA=3.279
NC_035104.1	26754170	.	C	T	.	.	MAF_USDA=12.295
NC_035104.1	26754172	.	G	C	.	.	MAF_INRAE=15.0;MAF_USDA=3.279
NC_035104.1	26754184	.	G	T	.	.	MAF_INRAE=10.833;MAF_USDA=5.738
NC_035104.1	26754211	.	A	G	.	.	MAF_USDA=1.639
NC_035104.1	26754226	.	C	A	.	.	MAF_USDA=1.639
NC_035104.1	26754298	.	C	T	.	.	MAF_INRAE=6.667
NC_035104.1	26754322	.	C	T	.	.	MAF_USDA=7.229
NC_035104.1	26754326	.	G	T	.	.	MAF_USDA=4.819
NC_035104.1	26754384	.	T	G	.	.	MAF_USDA=4.167
NC_035104.1	26754392	.	G	A	.	.	MAF_USDA=10.417
NC_035104.1	26754420	.	G	A	.	.	MAF_INRAE=25.833
NC_035104.1	26754434	.	G	A	.	.	MAF_INRAE=29.167
NC_035104.1	26754469	.	A	G	.	.	MAF_INRAE=5.0;MAF_USDA=8.333
NC_035104.1	26754473	.	A	T	.	.	MAF_INRAE=5.0;MAF_USDA=8.333
NC_035104.1	26754478	.	A	T	.	.	MAF_INRAE=5.0
NC_035104.1	26754498	.	A	T	.	.	MAF_INRAE=31.667;MAF_USDA=27.083
NC_035104.1	26754528	.	G	T	.	.	MAF_INRAE=5.0;MAF_USDA=10.417
NC_035104.1	26754608	.	T	G	.	.	MAF_USDA=14.583
NC_035104.1	26754646	.	C	A	.	.	MAF_USDA=29.167
NC_035104.1	26754652	.	T	C	.	.	MAF_USDA=27.083
NC_035104.1	26754666	.	G	A	.	.	MAF_INRAE=5.263;MAF_USDA=25.0
NC_035104.1	26754684	.	T	G	.	.	MAF_USDA=2.459
NC_035104.1	26754701	.	T	C	.	.	MAF_USDA=2.459
NC_035104.1	26754731	.	C	A	.	.	MAF_INRAE=2.632;MAF_USDA=14.706
NC_035104.1	26754733	.	A	G	.	.	MAF_INRAE=2.632
NC_035104.1	26754859	.	T	C	.	.	MAF_USDA=18.75
NC_035104.1	26754876	.	G	C	.	.	MAF_INRAE=13.158
NC_035104.1	26754896	.	A	T	.	.	MAF_INRAE=2.632
NC_035104.1	26754901	.	T	A	.	.	MAF_USDA=8.696
NC_035104.1	26758180	.	C	T	.	.	MAF_USDA=8.197
NC_035104.1	26758396	.	C	A	.	.	MAF_INRAE=2.632
NC_035104.1	26758410	.	G	T	.	.	MAF_USDA=7.738
NC_035104.1	26758469	.	G	T	.	.	MAF_USDA=15.663
NC_035104.1	26760086	.	T	A	.	.	MAF_USDA=25.0
NC_035104.1	26760135	.	G	T	.	.	MAF_USDA=4.167
NC_035104.1	26760148	.	T	A	.	.	MAF_INRAE=2.5
NC_035104.1	26760154	.	C	T	.	.	MAF_INRAE=2.632;MAF_USDA=2.083
NC_035104.1	26760177	.	T	A	.	.	MAF_INRAE=3.333
NC_035104.1	26760193	.	T	G	.	.	MAF_INRAE=1.667
NC_035104.1	26760207	.	C	T	.	.	MAF_USDA=4.918
NC_035104.1	26760246	.	A	G	.	.	MAF_USDA=5.294
NC_035104.1	26760459	.	G	A	.	.	MAF_INRAE=25.0;MAF_USDA=27.083
NC_035104.1	26760476	.	G	T	.	.	MAF_USDA=1.639
NC_035104.1	26760492	.	A	C	.	.	MAF_USDA=8.333
NC_035104.1	26760500	.	A	G	.	.	MAF_USDA=2.5
NC_035104.1	26760510	.	T	G	.	.	MAF_USDA=16.667
NC_035104.1	26760522	.	T	A	.	.	MAF_USDA=17.647
NC_035104.1	26760526	.	A	C	.	.	MAF_USDA=9.016
NC_035104.1	26760535	.	A	G	.	.	MAF_USDA=18.235
NC_035104.1	26760550	.	C	A	.	.	MAF_INRAE=2.632;MAF_USDA=4.167
NC_035104.1	26760556	.	G	A	.	.	MAF_USDA=7.059
NC_035104.1	26760620	.	C	T	.	.	MAF_INRAE=2.632;MAF_USDA=4.167
NC_035104.1	26760688	.	A	C	.	.	MAF_USDA=20.833
NC_035104.1	26760737	.	C	T	.	.	MAF_USDA=4.167
NC_035104.1	26760764	.	T	A	.	.	MAF_USDA=4.167
NC_035104.1	26764566	.	A	G	.	.	MAF_INRAE=1.667
NC_035104.1	26764576	.	T	G	.	.	MAF_USDA=10.87
NC_035104.1	26764584	.	C	A	.	.	MAF_INRAE=2.632
NC_035104.1	26764592	.	A	C	.	.	MAF_INRAE=30.0
NC_035104.1	26764666	.	A	G	.	.	MAF_INRAE=7.595;MAF_USDA=5.932
NC_035104.1	26764673	.	C	T	.	.	MAF_INRAE=2.632
NC_035104.1	26764674	.	A	T	.	.	MAF_USDA=2.542
NC_035104.1	26764680	.	G	T	.	.	MAF_INRAE=10.0;MAF_USDA=20.122
NC_035104.1	26764694	.	C	A	.	.	MAF_INRAE=1.899;MAF_USDA=6.522
NC_035104.1	26764722	.	C	T	.	.	MAF_INRAE=6.962;MAF_USDA=8.696
NC_035104.1	26764725	.	T	A	.	.	MAF_INRAE=8.333;MAF_USDA=8.696
NC_035104.1	26764730	.	C	A	.	.	MAF_INRAE=6.329
NC_035104.1	26764737	.	C	A	.	.	MAF_INRAE=25.0;MAF_USDA=39.13
NC_035104.1	26764742	.	C	T	.	.	MAF_INRAE=30.833;MAF_USDA=24.096
NC_035104.1	26764753	.	T	A	.	.	MAF_INRAE=5.833;MAF_USDA=4.167
NC_035104.1	26764777	.	A	G	.	.	MAF_INRAE=32.5;MAF_USDA=38.095
NC_035104.1	26764802	.	G	C	.	.	MAF_INRAE=40.833
NC_035104.1	26764808	.	C	A	.	.	MAF_INRAE=4.167
NC_035104.1	26764856	.	T	C	.	.	MAF_USDA=8.333
NC_035104.1	26764878	.	G	T	.	.	MAF_INRAE=13.158;MAF_USDA=4.098
NC_035104.1	26764944	.	C	A	.	.	MAF_USDA=8.197
NC_035104.1	26765010	.	C	T	.	.	MAF_INRAE=19.167;MAF_USDA=7.647
NC_035104.1	26765024	.	A	G	.	.	MAF_INRAE=4.167
NC_035104.1	26765058	.	A	C	.	.	MAF_INRAE=23.333
NC_035104.1	26765127	.	T	G	.	.	MAF_INRAE=5.0
NC_035104.1	26765129	.	T	C	.	.	MAF_USDA=24.118
NC_035104.1	26765136	.	C	A	.	.	MAF_INRAE=2.632;MAF_USDA=2.083
NC_035104.1	26765159	.	C	A	.	.	MAF_USDA=5.952
NC_035104.1	26765203	.	T	C	.	.	MAF_USDA=1.639
NC_035104.1	26765433	.	A	T	.	.	MAF_INRAE=2.632;MAF_USDA=4.167
NC_035104.1	26765466	.	C	G	.	.	MAF_INRAE=2.632
NC_035104.1	26768994	.	A	T	.	.	MAF_USDA=2.459
NC_035104.1	26769106	.	C	G	.	.	MAF_INRAE=20.253
NC_035104.1	26769324	.	T	A	.	.	MAF_USDA=1.667
NC_035104.1	26769438	.	T	G	.	.	MAF_INRAE=34.177;MAF_USDA=48.824
NC_035104.1	26769479	.	A	T	.	.	MAF_INRAE=21.519;MAF_USDA=14.706
NC_035104.1	26769488	.	T	G	.	.	MAF_INRAE=20.886;MAF_USDA=17.059
NC_035104.1	26769526	.	G	A	.	.	MAF_INRAE=22.152;MAF_USDA=15.882
NC_035104.1	26769678	.	C	A	.	.	MAF_INRAE=46.203;MAF_USDA=16.471
NC_035104.1	26769767	.	A	C	.	.	MAF_INRAE=20.253
NC_035104.1	26769779	.	T	G	.	.	MAF_INRAE=20.253
NC_035104.1	26769782	.	G	C	.	.	MAF_USDA=1.639
NC_035104.1	26769806	.	T	G	.	.	MAF_USDA=4.118
NC_035104.1	26770048	.	G	A	.	.	MAF_USDA=3.279
NC_035104.1	26770066	.	C	G	.	.	MAF_INRAE=5.263;MAF_USDA=14.706
NC_035104.1	26770070	.	A	T	.	.	MAF_INRAE=2.5;MAF_USDA=3.279
NC_035104.1	26770071	.	G	A	.	.	MAF_USDA=2.459
NC_035104.1	26770126	.	G	C	.	.	MAF_INRAE=33.544;MAF_USDA=40.588
NC_035104.1	26770140	.	A	G	.	.	MAF_USDA=6.25
NC_035104.1	26770153	.	G	A	.	.	MAF_USDA=5.738
NC_035104.1	26770164	.	T	C	.	.	MAF_INRAE=34.177;MAF_USDA=20.833
NC_035104.1	26770179	.	G	A	.	.	MAF_USDA=6.25
NC_035104.1	26770318	.	G	A	.	.	MAF_USDA=8.333
NC_035104.1	26770412	.	C	A	.	.	MAF_INRAE=20.886;MAF_USDA=15.476
NC_035104.1	26771154	.	C	G	.	.	MAF_USDA=23.81
NC_035104.1	26771489	.	C	T	.	.	MAF_INRAE=3.333
NC_035104.1	26771491	.	C	T	.	.	MAF_INRAE=5.833
NC_035104.1	26771500	.	C	A	.	.	MAF_INRAE=5.833
NC_035104.1	26785217	.	G	T	.	.	MAF_USDA=2.5
NC_035104.1	26785221	.	G	A	.	.	MAF_USDA=7.5
NC_035104.1	26795527	.	C	A	.	.	MAF_INRAE=31.579;MAF_USDA=10.588
NC_035104.1	26795529	.	A	C	.	.	MAF_USDA=8.235
NC_035104.1	26795783	.	G	C	.	.	MAF_USDA=4.098
NC_035104.1	26795799	.	T	C	.	.	MAF_USDA=2.083
NC_035104.1	26796012	.	T	C	.	.	MAF_USDA=9.412
NC_035104.1	26796058	.	GTTC	GTTT	.	.	MAF_USDA=16.667
NC_035104.1	26796061	.	C	T	.	.	MAF_INRAE=48.734;MAF_USDA=9.016
NC_035104.1	26796076	.	C	T	.	.	MAF_USDA=1.639
NC_035104.1	26796154	.	C	T	.	.	MAF_USDA=13.115
NC_035104.1	26796188	.	A	G	.	.	MAF_USDA=16.667
NC_035104.1	26796189	.	T	A	.	.	MAF_USDA=16.667
NC_035104.1	26796190	.	T	C	.	.	MAF_USDA=18.75
NC_035104.1	26796208	.	G	T	.	.	MAF_USDA=16.667
NC_035104.1	26796830	.	G	A	.	.	MAF_USDA=4.918
NC_035104.1	26797246	.	T	C	.	.	MAF_INRAE=15.19;MAF_USDA=45.902
NC_035104.1	26797353	.	C	T	.	.	MAF_USDA=4.098
NC_035104.1	26797354	.	C	T	.	.	MAF_USDA=4.098
NC_035104.1	26797488	.	C	T	.	.	MAF_INRAE=5.0;MAF_USDA=6.557
NC_035104.1	26797530	.	A	G	.	.	MAF_INRAE=22.785;MAF_USDA=4.167
NC_035104.1	26797539	.	C	T	.	.	MAF_INRAE=5.263;MAF_USDA=4.118
NC_035104.1	26797569	.	G	C	.	.	MAF_INRAE=7.595;MAF_USDA=6.471
NC_035104.1	26798143	.	C	T	.	.	MAF_INRAE=8.228;MAF_USDA=20.0
NC_035104.1	26798173	.	G	T	.	.	MAF_USDA=6.471
NC_035104.1	26798260	.	C	T	.	.	MAF_INRAE=5.0;MAF_USDA=6.557
NC_035104.1	26798291	.	A	C	.	.	MAF_INRAE=5.0
NC_035104.1	26798293	.	G	T	.	.	MAF_INRAE=5.0
NC_035104.1	26798470	.	T	C	.	.	MAF_INRAE=7.595;MAF_USDA=19.643
NC_035104.1	26798517	.	C	A	.	.	MAF_USDA=2.083
NC_035104.1	26798540	.	G	A	.	.	MAF_USDA=7.317
NC_035104.1	26798552	.	C	T	.	.	MAF_USDA=4.167
NC_035104.1	26799133	.	T	C	.	.	MAF_USDA=3.279
NC_035104.1	26799137	.	G	T	.	.	MAF_USDA=11.765
NC_035104.1	26799156	.	A	C	.	.	MAF_INRAE=5.263;MAF_USDA=2.459
NC_035104.1	26799535	.	T	A	.	.	MAF_INRAE=15.823;MAF_USDA=45.882
NC_035104.1	26800310	.	C	A	.	.	MAF_USDA=6.25
NC_035104.1	26800413	.	C	A	.	.	MAF_INRAE=4.167;MAF_USDA=1.667
NC_035104.1	26800547	.	T	C	.	.	MAF_USDA=7.647
NC_035104.1	26800573	.	G	T	.	.	MAF_USDA=9.836
NC_035104.1	26800732	.	GTGCAGACCG	GTGCAGACCT	.	.	MAF_USDA=22.917
NC_035104.1	26800787	.	C	G	.	.	MAF_USDA=3.279
NC_035104.1	26800923	.	A	C	.	.	MAF_USDA=2.083
NC_035104.1	26801230	.	C	A	.	.	MAF_USDA=2.459
NC_035104.1	26801324	.	G	A	.	.	MAF_USDA=7.377
NC_035104.1	26801373	.	G	C	.	.	MAF_USDA=4.118
NC_035104.1	26801377	.	G	A	.	.	MAF_USDA=4.098
NC_035104.1	26801556	.	A	T	.	.	MAF_INRAE=6.667
NC_035104.1	26801620	.	C	T	.	.	MAF_INRAE=15.19;MAF_USDA=45.294
NC_035104.1	26801715	.	T	A	.	.	MAF_INRAE=6.329;MAF_USDA=4.918
NC_035104.1	26801729	.	G	A	.	.	MAF_INRAE=48.101;MAF_USDA=8.824
NC_035104.1	26801734	.	T	G	.	.	MAF_INRAE=48.101;MAF_USDA=10.0
NC_035104.1	26801877	.	G	A	.	.	MAF_USDA=2.459
NC_035104.1	26801881	.	T	C	.	.	MAF_USDA=2.459
NC_035104.1	26801941	.	G	A	.	.	MAF_USDA=4.098
NC_035104.1	26802163	.	C	T	.	.	MAF_USDA=13.934
NC_035104.1	26802165	.	C	A	.	.	MAF_USDA=14.754
NC_035104.1	26802232	.	A	T	.	.	MAF_INRAE=8.228;MAF_USDA=22.353
NC_035104.1	26802287	.	C	A	.	.	MAF_USDA=6.25
NC_035104.1	26802412	.	A	G	.	.	MAF_INRAE=15.823;MAF_USDA=42.353
NC_035104.1	26802492	.	T	G	.	.	MAF_INRAE=8.228;MAF_USDA=24.706
NC_035104.1	26802593	.	G	T	.	.	MAF_INRAE=5.0;MAF_USDA=10.656
NC_035104.1	26802623	.	T	A	.	.	MAF_USDA=1.639
NC_035104.1	26802671	.	T	C	.	.	MAF_INRAE=8.228;MAF_USDA=26.471
NC_035104.1	26802692	.	G	A	.	.	MAF_USDA=2.083
NC_035104.1	26802880	.	G	A	.	.	MAF_USDA=4.918
NC_035104.1	26803232	.	C	T	.	.	MAF_USDA=2.459
NC_035104.1	26803246	.	T	C	.	.	MAF_INRAE=4.167;MAF_USDA=1.639
NC_035104.1	26803249	.	T	C	.	.	MAF_INRAE=4.167;MAF_USDA=1.639
NC_035104.1	26803259	.	G	A	.	.	MAF_INRAE=4.167;MAF_USDA=4.098
NC_035104.1	26803260	.	A	G	.	.	MAF_INRAE=4.167;MAF_USDA=4.098
NC_035104.1	26803266	.	A	G	.	.	MAF_INRAE=4.167;MAF_USDA=1.639
NC_035104.1	26803267	.	G	T	.	.	MAF_INRAE=4.167;MAF_USDA=1.639
NC_035104.1	26803277	.	C	G	.	.	MAF_INRAE=4.167;MAF_USDA=1.639
NC_035104.1	26803343	.	G	C	.	.	MAF_USDA=3.279
NC_035104.1	26803399	.	C	G	.	.	MAF_INRAE=8.228;MAF_USDA=26.471
NC_035104.1	26803407	.	G	A	.	.	MAF_INRAE=8.228;MAF_USDA=26.471
NC_035104.1	26803429	.	G	A	.	.	MAF_USDA=2.083
NC_035104.1	26803619	.	T	G	.	.	MAF_USDA=22.917
NC_035104.1	26803620	.	C	G	.	.	MAF_USDA=22.917
NC_035104.1	26803637	.	C	T	.	.	MAF_USDA=6.557
NC_035104.1	26803682	.	T	G	.	.	MAF_INRAE=8.228;MAF_USDA=26.471
NC_035104.1	26803713	.	C	A	.	.	MAF_USDA=4.098
NC_035104.1	26804012	.	C	T	.	.	MAF_INRAE=5.0;MAF_USDA=1.639
NC_035104.1	26804261	.	A	T	.	.	MAF_USDA=3.279
NC_035104.1	26804359	.	G	A	.	.	MAF_INRAE=5.0;MAF_USDA=6.557
NC_035104.1	26804443	.	C	T	.	.	MAF_USDA=1.639
NC_035104.1	26804541	.	C	A	.	.	MAF_USDA=2.459
NC_035104.1	26804578	.	A	G	.	.	MAF_USDA=4.918
NC_035104.1	26804704	.	G	A	.	.	MAF_USDA=1.639
NC_035104.1	26804873	.	G	A	.	.	MAF_USDA=5.833
NC_035104.1	26804877	.	T	A	.	.	MAF_INRAE=39.873;MAF_USDA=39.881
NC_035104.1	26804895	.	C	G	.	.	MAF_USDA=4.098
NC_035104.1	26804979	.	T	C	.	.	MAF_INRAE=5.0;MAF_USDA=10.656
NC_035104.1	26804990	.	T	G	.	.	MAF_INRAE=5.0;MAF_USDA=1.639
NC_035104.1	26804992	.	C	A	.	.	MAF_INRAE=13.924;MAF_USDA=49.412
NC_035104.1	26805139	.	T	A	.	.	MAF_INRAE=5.0;MAF_USDA=5.738
NC_035104.1	26805140	.	A	T	.	.	MAF_INRAE=5.0;MAF_USDA=5.738
NC_035104.1	26805169	.	C	T	.	.	MAF_INRAE=43.671;MAF_USDA=32.941
NC_035104.1	26805184	.	C	G	.	.	MAF_INRAE=6.962;MAF_USDA=13.529
NC_035104.1	26805221	.	C	A	.	.	MAF_USDA=6.557
NC_035104.1	26805371	.	G	A	.	.	MAF_INRAE=5.0;MAF_USDA=7.377
NC_035104.1	26805463	.	C	A	.	.	MAF_USDA=1.639
NC_035104.1	26805491	.	A	G	.	.	MAF_INRAE=4.43;MAF_USDA=5.294
NC_035104.1	26805628	.	G	T	.	.	MAF_USDA=4.118
NC_035104.1	26805699	.	G	T	.	.	MAF_USDA=4.918
NC_035104.1	26805831	.	C	G	.	.	MAF_USDA=3.279
NC_035104.1	26805953	.	C	T	.	.	MAF_INRAE=10.526;MAF_USDA=9.412
NC_035104.1	26806162	.	C	A	.	.	MAF_USDA=10.0
NC_035104.1	26806213	.	T	C	.	.	MAF_INRAE=11.667;MAF_USDA=9.016
NC_035104.1	26806611	.	C	G	.	.	MAF_INRAE=6.329;MAF_USDA=7.647
NC_035104.1	26806619	.	C	G	.	.	MAF_USDA=1.639
NC_035104.1	26806717	.	A	G	.	.	MAF_INRAE=14.557;MAF_USDA=30.588
NC_035104.1	26806810	.	C	T	.	.	MAF_INRAE=2.5
NC_035104.1	26806916	.	C	T	.	.	MAF_INRAE=6.329;MAF_USDA=8.235
NC_035104.1	26807133	.	C	A	.	.	MAF_INRAE=32.278;MAF_USDA=24.118
NC_035104.1	26807143	.	A	T	.	.	MAF_INRAE=5.263
NC_035104.1	26807258	.	G	A	.	.	MAF_USDA=12.941
NC_035104.1	26807747	.	G	T	.	.	MAF_USDA=2.459
NC_035104.1	26807757	.	A	G	.	.	MAF_INRAE=21.053
NC_035104.1	26807848	.	G	A	.	.	MAF_INRAE=2.5;MAF_USDA=2.459
NC_035104.1	26807904	.	G	T	.	.	MAF_USDA=1.639
NC_035104.1	26807907	.	T	G	.	.	MAF_INRAE=3.165;MAF_USDA=18.033
NC_035104.1	26807963	.	G	T	.	.	MAF_INRAE=5.0
NC_035104.1	26808013	.	G	T	.	.	MAF_INRAE=3.333;MAF_USDA=6.471
NC_035104.1	26808026	.	G	A	.	.	MAF_USDA=6.557
NC_035104.1	26808160	.	G	A	.	.	MAF_USDA=6.557
NC_035104.1	26808274	.	A	G	.	.	MAF_USDA=2.459
NC_035104.1	26808317	.	A	G	.	.	MAF_USDA=8.197
NC_035104.1	26808404	.	C	T	.	.	MAF_USDA=4.706
NC_035104.1	26808438	.	T	G	.	.	MAF_INRAE=2.5;MAF_USDA=2.459
NC_035104.1	26808497	.	T	A	.	.	MAF_USDA=1.639
NC_035104.1	26808498	.	A	T	.	.	MAF_USDA=1.639
NC_035104.1	26808517	.	C	G	.	.	MAF_USDA=2.459
NC_035104.1	26808548	.	T	A	.	.	MAF_INRAE=40.506;MAF_USDA=10.714
NC_035104.1	26808631	.	T	C	.	.	MAF_INRAE=3.333;MAF_USDA=6.471
NC_035104.1	26808638	.	G	A	.	.	MAF_USDA=5.738
NC_035104.1	26808679	.	T	G	.	.	MAF_INRAE=6.329;MAF_USDA=5.882
NC_035104.1	26808758	.	C	A	.	.	MAF_USDA=1.639
NC_035104.1	26808783	.	A	T	.	.	MAF_USDA=11.176
NC_035104.1	26808799	.	T	G	.	.	MAF_INRAE=10.833;MAF_USDA=45.294
NC_035104.1	26808893	.	G	T	.	.	MAF_USDA=4.918
NC_035104.1	26809101	.	C	T	.	.	MAF_INRAE=6.329;MAF_USDA=5.882
NC_035104.1	26809192	.	A	G	.	.	MAF_USDA=5.0
NC_035104.1	26809196	.	G	A	.	.	MAF_USDA=4.167
NC_035104.1	26809210	.	A	T	.	.	MAF_USDA=4.167
NC_035104.1	26809343	.	C	T	.	.	MAF_USDA=3.279
NC_035104.1	26809355	.	T	A	.	.	MAF_USDA=2.459
NC_035104.1	26809370	.	G	A	.	.	MAF_INRAE=35.0;MAF_USDA=20.833
NC_035104.1	26809373	.	G	A	.	.	MAF_INRAE=35.0;MAF_USDA=20.833
NC_035104.1	26809404	.	G	T	.	.	MAF_INRAE=45.57;MAF_USDA=10.588
NC_035104.1	26809423	.	G	A	.	.	MAF_USDA=1.639
NC_035104.1	26809617	.	G	C	.	.	MAF_USDA=31.25
NC_035104.1	26809787	.	T	A	.	.	MAF_INRAE=4.167
NC_035104.1	26809803	.	G	A	.	.	MAF_INRAE=5.0;MAF_USDA=27.083
NC_035104.1	26809868	.	C	T	.	.	MAF_INRAE=21.053
NC_035104.1	26809931	.	T	G	.	.	MAF_USDA=8.235
NC_035104.1	26809934	.	T	G	.	.	MAF_USDA=5.882
NC_035104.1	26809935	.	T	G	.	.	MAF_INRAE=3.333;MAF_USDA=34.706
NC_035104.1	26809950	.	C	A	.	.	MAF_USDA=8.197
NC_035104.1	26810033	.	G	T	.	.	MAF_INRAE=5.0;MAF_USDA=16.667
NC_035104.1	26810063	.	G	T	.	.	MAF_INRAE=1.667
NC_035104.1	26810081	.	G	A	.	.	MAF_INRAE=3.333
NC_035104.1	26810090	.	A	C	.	.	MAF_INRAE=3.333
NC_035104.1	26810104	.	C	T	.	.	MAF_INRAE=3.333
NC_035104.1	26810109	.	G	C	.	.	MAF_INRAE=1.667
NC_035104.1	26810114	.	C	G	.	.	MAF_INRAE=1.667
NC_035104.1	26810139	.	C	G	.	.	MAF_USDA=6.897
NC_035104.1	26810156	.	G	A	.	.	MAF_USDA=5.172
NC_035104.1	26810202	.	G	A	.	.	MAF_USDA=1.724
NC_035104.1	26810273	.	G	A	.	.	MAF_INRAE=3.333;MAF_USDA=6.471
NC_035104.1	26810283	.	G	A	.	.	MAF_INRAE=5.0
NC_035104.1	26810295	.	C	T	.	.	MAF_INRAE=22.785
NC_035104.1	26810297	.	A	G	.	.	MAF_USDA=6.557
NC_035104.1	26810388	.	T	G	.	.	MAF_USDA=2.459
NC_035104.1	26810440	.	C	G	.	.	MAF_USDA=7.647
NC_035104.1	26810567	.	G	T	.	.	MAF_USDA=6.557
NC_035104.1	26810571	.	A	C	.	.	MAF_USDA=6.557
NC_035104.1	26810607	.	G	A	.	.	MAF_USDA=7.059
NC_035104.1	26810648	.	T	C	.	.	MAF_INRAE=24.684;MAF_USDA=31.765
NC_035104.1	26810678	.	T	G	.	.	MAF_USDA=5.738
NC_035104.1	26810682	.	C	T	.	.	MAF_USDA=5.738
NC_035104.1	26810774	.	T	A	.	.	MAF_USDA=3.279
NC_035104.1	26810797	.	A	T	.	.	MAF_INRAE=3.165
NC_035104.1	26810881	.	G	A	.	.	MAF_INRAE=40.506;MAF_USDA=10.588
NC_035104.1	26811223	.	G	A	.	.	MAF_INRAE=2.5;MAF_USDA=19.672
NC_035104.1	26811224	.	T	C	.	.	MAF_USDA=1.639
NC_035104.1	26811393	.	A	G	.	.	MAF_USDA=13.934
NC_035104.1	26811413	.	T	C	.	.	MAF_USDA=9.836
NC_035104.1	26811493	.	G	A	.	.	MAF_INRAE=10.833;MAF_USDA=50.0
NC_035104.1	26811598	.	A	C	.	.	MAF_INRAE=2.5;MAF_USDA=18.852
NC_035104.1	26811676	.	A	C	.	.	MAF_USDA=1.639
NC_035104.1	26811686	.	C	A	.	.	MAF_INRAE=22.785;MAF_USDA=9.836
NC_035104.1	26811712	.	C	T	.	.	MAF_USDA=1.639
NC_035104.1	26811924	.	T	A	.	.	MAF_USDA=4.918
NC_035104.1	26811977	.	T	C	.	.	MAF_USDA=22.917
NC_035104.1	26811981	.	G	T	.	.	MAF_USDA=12.5
NC_035104.1	26812043	.	C	T	.	.	MAF_INRAE=2.5
NC_035104.1	26812146	.	G	A	.	.	MAF_INRAE=2.5;MAF_USDA=18.852
NC_035104.1	26812202	.	A	G	.	.	MAF_USDA=1.667
NC_035104.1	26812275	.	A	G	.	.	MAF_INRAE=22.785;MAF_USDA=21.176
NC_035104.1	26812279	.	C	T	.	.	MAF_INRAE=4.167;MAF_USDA=17.647
NC_035104.1	26812318	.	G	T	.	.	MAF_USDA=4.098
NC_035104.1	26813359	.	A	C	.	.	MAF_INRAE=2.5;MAF_USDA=19.672
NC_035104.1	26813376	.	C	T	.	.	MAF_USDA=1.639
NC_035104.1	26813503	.	C	T	.	.	MAF_INRAE=22.785;MAF_USDA=4.098
NC_035104.1	26813523	.	C	T	.	.	MAF_USDA=1.639
NC_035104.1	26813544	.	C	A	.	.	MAF_USDA=2.459
NC_035104.1	26813552	.	T	C	.	.	MAF_USDA=1.639
NC_035104.1	26813633	.	C	A	.	.	MAF_USDA=5.738
NC_035104.1	26813655	.	A	G	.	.	MAF_INRAE=5.263
NC_035104.1	26813794	.	G	A	.	.	MAF_INRAE=39.873;MAF_USDA=11.765
NC_035104.1	26814053	.	C	T	.	.	MAF_INRAE=3.333;MAF_USDA=15.882
NC_035104.1	26814089	.	G	T	.	.	MAF_INRAE=46.203;MAF_USDA=10.588
NC_035104.1	26814339	.	T	G	.	.	MAF_INRAE=3.333;MAF_USDA=16.667
NC_035104.1	26814346	.	T	A	.	.	MAF_INRAE=5.263;MAF_USDA=5.882
NC_035104.1	26814361	.	T	C	.	.	MAF_INRAE=5.263
NC_035104.1	26814386	.	A	G	.	.	MAF_INRAE=5.0;MAF_USDA=15.294
NC_035104.1	26814391	.	T	C	.	.	MAF_USDA=1.639
NC_035104.1	26814495	.	G	T	.	.	MAF_USDA=9.836
NC_035104.1	26814497	.	A	T	.	.	MAF_INRAE=5.263
NC_035104.1	26814508	.	A	T,*	.	.	MAF_INRAE=26.316
NC_035104.1	26814509	.	A	T	.	.	MAF_USDA=31.25
NC_035104.1	26814536	.	A	G	.	.	MAF_USDA=4.098
NC_035104.1	26814555	.	G	A	.	.	MAF_USDA=3.279
NC_035104.1	26814756	.	T	C	.	.	MAF_USDA=4.098
NC_035104.1	26814829	.	G	A	.	.	MAF_INRAE=6.329;MAF_USDA=5.882
NC_035104.1	26814861	.	G	T	.	.	MAF_INRAE=5.263;MAF_USDA=1.639
NC_035104.1	26814908	.	C	T	.	.	MAF_USDA=12.353
NC_035104.1	26815198	.	G	A	.	.	MAF_INRAE=5.0;MAF_USDA=15.294
NC_035104.1	26815209	.	G	A	.	.	MAF_USDA=2.459
NC_035104.1	26815222	.	A	G	.	.	MAF_INRAE=5.263
NC_035104.1	26815261	.	T	A	.	.	MAF_INRAE=3.333;MAF_USDA=6.471
NC_035104.1	26815284	.	A	C	.	.	MAF_USDA=2.353
NC_035104.1	26815285	.	T	C	.	.	MAF_USDA=2.353
NC_035104.1	26815364	.	G	A	.	.	MAF_USDA=1.639
NC_035104.1	26815464	.	C	T	.	.	MAF_USDA=1.639
NC_035104.1	26815494	.	G	A	.	.	MAF_INRAE=2.5;MAF_USDA=4.918
NC_035104.1	26815529	.	G	A	.	.	MAF_INRAE=2.5;MAF_USDA=2.459
NC_035104.1	26815530	.	C	A	.	.	MAF_INRAE=2.5;MAF_USDA=2.459
NC_035104.1	26815604	.	G	A	.	.	MAF_INRAE=2.5
NC_035104.1	26815612	.	C	T	.	.	MAF_INRAE=2.5;MAF_USDA=7.377
NC_035104.1	26815665	.	G	A	.	.	MAF_USDA=4.098
NC_035104.1	26815731	.	A	C	.	.	MAF_USDA=4.918
NC_035104.1	26815741	.	A	T	.	.	MAF_INRAE=3.333;MAF_USDA=6.471
NC_035104.1	26815756	.	C	T	.	.	MAF_INRAE=3.333;MAF_USDA=6.471
NC_035104.1	26815758	.	G	A	.	.	MAF_INRAE=6.667;MAF_USDA=7.059
NC_035104.1	26815843	.	C	G	.	.	MAF_USDA=25.595
NC_035104.1	26815976	.	G	A	.	.	MAF_USDA=1.639
NC_035104.1	26816074	.	G	C	.	.	MAF_INRAE=22.785;MAF_USDA=10.656
NC_035104.1	26816232	.	C	T	.	.	MAF_INRAE=43.333;MAF_USDA=18.75
NC_035104.1	26816260	.	T	G	.	.	MAF_INRAE=5.063;MAF_USDA=5.294
NC_035104.1	26816289	.	G	A	.	.	MAF_USDA=6.25
NC_035104.1	26816332	.	C	A	.	.	MAF_INRAE=2.5;MAF_USDA=13.115
NC_035104.1	26816608	.	A	G	.	.	MAF_INRAE=7.5
NC_035104.1	26816616	.	G	C	.	.	MAF_USDA=16.667
NC_035104.1	26816697	.	G	A	.	.	MAF_INRAE=25.316;MAF_USDA=37.647
NC_035104.1	26816719	.	C	G	.	.	MAF_INRAE=3.333;MAF_USDA=18.235
NC_035104.1	26816790	.	C	A	.	.	MAF_INRAE=2.5;MAF_USDA=7.377
NC_035104.1	26816837	.	G	A	.	.	MAF_INRAE=22.785;MAF_USDA=4.098
NC_035104.1	26816870	.	G	A	.	.	MAF_USDA=1.639
NC_035104.1	26816989	.	C	A	.	.	MAF_INRAE=26.316;MAF_USDA=4.167
NC_035104.1	26817055	.	G	A	.	.	MAF_INRAE=2.5
NC_035104.1	26817059	.	C	T	.	.	MAF_INRAE=38.608;MAF_USDA=11.31
NC_035104.1	26817191	.	G	T	.	.	MAF_USDA=8.333
NC_035104.1	26817207	.	T	C	.	.	MAF_INRAE=24.167;MAF_USDA=41.667
NC_035104.1	26817208	.	A	T	.	.	MAF_INRAE=24.167;MAF_USDA=41.071
NC_035104.1	26817261	.	G	T	.	.	MAF_INRAE=2.5;MAF_USDA=13.69
NC_035104.1	26817262	.	C	T	.	.	MAF_USDA=2.5
NC_035104.1	26817464	.	C	T	.	.	MAF_USDA=31.25
NC_035104.1	26817830	.	A	G	.	.	MAF_USDA=14.583
NC_035104.1	26819410	.	G	A	.	.	MAF_USDA=6.25
NC_035104.1	26819548	.	A	C	.	.	MAF_INRAE=2.5
NC_035104.1	26819829	.	A	C	.	.	MAF_USDA=4.918
NC_035104.1	26819916	.	G	A	.	.	MAF_INRAE=5.0
NC_035104.1	26820147	.	C	A	.	.	MAF_INRAE=23.418;MAF_USDA=24.706
NC_035104.1	26820162	.	G	T	.	.	MAF_INRAE=23.418;MAF_USDA=23.77
NC_035104.1	26820196	.	G	A	.	.	MAF_USDA=1.639
NC_035104.1	26820283	.	C	A	.	.	MAF_USDA=4.098
NC_035104.1	26820290	.	T	A	.	.	MAF_USDA=2.459
NC_035104.1	26820530	.	G	T	.	.	MAF_INRAE=6.329;MAF_USDA=6.471
NC_035104.1	26820654	.	C	G	.	.	MAF_INRAE=34.177;MAF_USDA=25.294
NC_035104.1	26820809	.	G	T	.	.	MAF_USDA=22.917
NC_035104.1	26821047	.	T	C	.	.	MAF_INRAE=22.785;MAF_USDA=30.0
NC_035104.1	26821109	.	C	T	.	.	MAF_INRAE=23.418;MAF_USDA=28.824
NC_035104.1	26821173	.	A	C	.	.	MAF_INRAE=22.785;MAF_USDA=28.689
NC_035104.1	26821197	.	A	T	.	.	MAF_USDA=4.098
NC_035104.1	26821201	.	A	G	.	.	MAF_INRAE=22.785;MAF_USDA=27.869
NC_035104.1	26821236	.	A	C	.	.	MAF_USDA=2.459
NC_035104.1	26821367	.	C	T	.	.	MAF_INRAE=26.316;MAF_USDA=29.167
NC_035104.1	26821428	.	T	C	.	.	MAF_INRAE=26.316;MAF_USDA=23.529
NC_035104.1	26821478	.	C	T	.	.	MAF_INRAE=2.5;MAF_USDA=6.471
NC_035104.1	26821501	.	C	T	.	.	MAF_INRAE=26.316;MAF_USDA=29.167
NC_035104.1	26821519	.	A	C	.	.	MAF_INRAE=2.5;MAF_USDA=5.882
NC_035104.1	26821538	.	C	T	.	.	MAF_INRAE=26.316;MAF_USDA=27.647
NC_035104.1	26821661	.	A	G	.	.	MAF_USDA=4.918
NC_035104.1	26821765	.	A	G	.	.	MAF_USDA=1.639
NC_035104.1	26821825	.	G	A	.	.	MAF_INRAE=23.333;MAF_USDA=30.588
NC_035104.1	26821959	.	T	G	.	.	MAF_USDA=8.197
NC_035104.1	26821994	.	C	G	.	.	MAF_USDA=6.557
NC_035104.1	26822017	.	C	A	.	.	MAF_USDA=4.918
NC_035104.1	26822029	.	T	C	.	.	MAF_USDA=12.5
NC_035104.1	26822030	.	G	A	.	.	MAF_USDA=8.824
NC_035104.1	26822035	.	G	T	.	.	MAF_INRAE=22.785;MAF_USDA=32.941
NC_035104.1	26822042	.	G	A	.	.	MAF_USDA=1.639
NC_035104.1	26822056	.	T	C	.	.	MAF_USDA=2.459
NC_035104.1	26822064	.	G	A	.	.	MAF_USDA=7.059
NC_035104.1	26822069	.	G	A	.	.	MAF_USDA=2.459
NC_035104.1	26822071	.	C	A	.	.	MAF_INRAE=46.203;MAF_USDA=34.118
NC_035104.1	26822073	.	T	G	.	.	MAF_INRAE=42.5;MAF_USDA=26.471
NC_035104.1	26822084	.	C	T	.	.	MAF_INRAE=46.203;MAF_USDA=16.667
NC_035104.1	26822086	.	T	C	.	.	MAF_USDA=2.459
NC_035104.1	26822096	.	C	G	.	.	MAF_INRAE=46.203;MAF_USDA=12.353
NC_035104.1	26822102	.	A	G	.	.	MAF_INRAE=46.203;MAF_USDA=10.588
NC_035104.1	26822350	.	G	C	.	.	MAF_INRAE=22.785;MAF_USDA=23.529
NC_035104.1	26822442	.	C	T	.	.	MAF_INRAE=2.5;MAF_USDA=4.762
NC_035104.1	26822571	.	T	G	.	.	MAF_USDA=4.167
NC_035104.1	26822574	.	A	T	.	.	MAF_USDA=8.333
NC_035104.1	26822575	.	T	A	.	.	MAF_INRAE=34.81;MAF_USDA=26.786
NC_035104.1	26822585	.	C	A	.	.	MAF_USDA=4.098
NC_035104.1	26822625	.	T	C	.	.	MAF_INRAE=23.418;MAF_USDA=29.167
NC_035104.1	26822664	.	C	A	.	.	MAF_USDA=3.279
NC_035104.1	26822747	.	A	T	.	.	MAF_USDA=1.639
NC_035104.1	26822909	.	C	A	.	.	MAF_INRAE=5.833;MAF_USDA=12.353
NC_035104.1	26822923	.	G	T	.	.	MAF_INRAE=6.329;MAF_USDA=5.882
NC_035104.1	26822935	.	C	T	.	.	MAF_INRAE=2.5;MAF_USDA=5.882
NC_035104.1	26822947	.	G	T	.	.	MAF_USDA=2.459
NC_035104.1	26822969	.	G	T	.	.	MAF_INRAE=6.962;MAF_USDA=24.706
NC_035104.1	26822979	.	G	T	.	.	MAF_USDA=4.918
NC_035104.1	26823076	.	T	C	.	.	MAF_USDA=4.918
NC_035104.1	26823077	.	G	A	.	.	MAF_USDA=4.918
NC_035104.1	26823083	.	A	G	.	.	MAF_USDA=5.738
NC_035104.1	26823129	.	A	T	.	.	MAF_USDA=8.824
NC_035104.1	26823130	.	C	A	.	.	MAF_USDA=8.824
NC_035104.1	26823183	.	A	C	.	.	MAF_INRAE=40.506;MAF_USDA=11.765
NC_035104.1	26823188	.	T	C	.	.	MAF_USDA=4.098
NC_035104.1	26823212	.	G	A	.	.	MAF_USDA=4.167
NC_035104.1	26823336	.	A	T	.	.	MAF_USDA=5.738
NC_035104.1	26823338	.	A	T	.	.	MAF_INRAE=26.316;MAF_USDA=13.934
NC_035104.1	26823340	.	T	A	.	.	MAF_INRAE=1.667;MAF_USDA=11.765
NC_035104.1	26823644	.	A	G	.	.	MAF_INRAE=5.063;MAF_USDA=14.118
NC_035104.1	26823767	.	T	C	.	.	MAF_USDA=1.639
NC_035104.1	26823780	.	T	A	.	.	MAF_USDA=1.639
NC_035104.1	26824017	.	C	A	.	.	MAF_INRAE=2.5;MAF_USDA=41.176
NC_035104.1	26824419	.	G	A	.	.	MAF_USDA=3.279
NC_035104.1	26824506	.	T	C	.	.	MAF_INRAE=6.667;MAF_USDA=4.918
NC_035104.1	26824603	.	A	C	.	.	MAF_USDA=7.059
NC_035104.1	26824888	.	A	C	.	.	MAF_USDA=4.098
NC_035104.1	26824937	.	G	T	.	.	MAF_INRAE=6.667;MAF_USDA=4.918
NC_035104.1	26825077	.	C	T	.	.	MAF_USDA=4.098
NC_035104.1	26825163	.	A	G	.	.	MAF_USDA=4.098
NC_035104.1	26825187	.	C	T	.	.	MAF_INRAE=5.063;MAF_USDA=8.824
NC_035104.1	26825230	.	T	G	.	.	MAF_USDA=1.639
NC_035104.1	26825235	.	C	T	.	.	MAF_USDA=2.459
NC_035104.1	26825397	.	G	T	.	.	MAF_USDA=1.639
NC_035104.1	26825422	.	T	C	.	.	MAF_USDA=4.098
NC_035104.1	26825440	.	G	T	.	.	MAF_USDA=2.459
NC_035104.1	26825462	.	C	G	.	.	MAF_INRAE=6.667;MAF_USDA=3.279
NC_035104.1	26825514	.	G	A	.	.	MAF_USDA=4.098
NC_035104.1	26825658	.	T	C	.	.	MAF_USDA=4.098
NC_035104.1	26825729	.	C	A	.	.	MAF_USDA=4.098
NC_035104.1	26825730	.	A	G	.	.	MAF_USDA=2.353
NC_035104.1	26825732	.	G	T	.	.	MAF_USDA=4.098
NC_035104.1	26825752	.	T	A	.	.	MAF_INRAE=36.709;MAF_USDA=15.294
NC_035104.1	26825783	.	T	C	.	.	MAF_USDA=4.098
NC_035104.1	26825850	.	T	A	.	.	MAF_USDA=2.5
NC_035104.1	26827185	.	C	A	.	.	MAF_INRAE=32.911;MAF_USDA=11.765
NC_035104.1	26827240	.	A	T	.	.	MAF_USDA=3.279
NC_035104.1	26827298	.	G	A	.	.	MAF_INRAE=5.063;MAF_USDA=9.412
NC_035104.1	26827352	.	G	A	.	.	MAF_USDA=5.738
NC_035104.1	26827397	.	A	G	.	.	MAF_USDA=4.918
NC_035104.1	26827406	.	T	G	.	.	MAF_USDA=5.294
NC_035104.1	26827454	.	A	T	.	.	MAF_USDA=1.639
NC_035104.1	26827632	.	C	G	.	.	MAF_USDA=4.098
NC_035104.1	26827777	.	A	T	.	.	MAF_USDA=8.824
NC_035104.1	26827958	.	C	A	.	.	MAF_USDA=7.377
NC_035104.1	26827962	.	A	G	.	.	MAF_USDA=9.836
NC_035104.1	26827967	.	A	C	.	.	MAF_USDA=5.738
NC_035104.1	26829513	.	C	A	.	.	MAF_USDA=2.459
NC_035104.1	26829688	.	C	T	.	.	MAF_INRAE=5.263;MAF_USDA=8.824
NC_035104.1	26829804	.	T	G	.	.	MAF_INRAE=5.263;MAF_USDA=7.143
NC_035104.1	26829829	.	G	C	.	.	MAF_INRAE=13.291;MAF_USDA=27.647
NC_035104.1	26829848	.	C	T	.	.	MAF_INRAE=5.263;MAF_USDA=4.706
NC_035104.1	26829973	.	G	A	.	.	MAF_USDA=4.918
NC_035104.1	26829991	.	A	T	.	.	MAF_USDA=4.098
NC_035104.1	26829999	.	A	G	.	.	MAF_USDA=6.557
NC_035104.1	26830094	.	C	A	.	.	MAF_USDA=12.941
NC_035104.1	26830150	.	C	T	.	.	MAF_USDA=1.639
NC_035104.1	26830232	.	T	C	.	.	MAF_INRAE=10.0;MAF_USDA=18.235
NC_035104.1	26830281	.	G	C	.	.	MAF_USDA=10.0
NC_035104.1	26830555	.	G	A	.	.	MAF_INRAE=46.835;MAF_USDA=12.353
NC_035104.1	26830599	.	A	G	.	.	MAF_INRAE=5.263;MAF_USDA=4.706
NC_035104.1	26830624	.	T	G	.	.	MAF_USDA=4.118
NC_035104.1	26830750	.	A	T	.	.	MAF_USDA=9.412
NC_035104.1	26830776	.	A	T	.	.	MAF_INRAE=5.263;MAF_USDA=15.294
NC_035104.1	26830820	.	G	A	.	.	MAF_USDA=11.176
NC_035104.1	26830838	.	C	A	.	.	MAF_USDA=4.918
NC_035104.1	26830928	.	C	A	.	.	MAF_USDA=4.098
NC_035104.1	26830957	.	G	A	.	.	MAF_INRAE=21.053
NC_035104.1	26830969	.	T	A	.	.	MAF_USDA=6.557
NC_035104.1	26831025	.	C	T	.	.	MAF_INRAE=2.5
NC_035104.1	26831093	.	T	C	.	.	MAF_INRAE=5.0;MAF_USDA=8.197
NC_035104.1	26831432	.	A	C	.	.	MAF_INRAE=39.241;MAF_USDA=21.176
NC_035104.1	26831508	.	A	T	.	.	MAF_INRAE=5.263;MAF_USDA=5.294
NC_035104.1	26831615	.	A	G	.	.	MAF_USDA=20.588
NC_035104.1	26832948	.	A	G	.	.	MAF_USDA=14.583
NC_035104.1	26832980	.	G	A	.	.	MAF_USDA=33.333
NC_035104.1	26832997	.	G	A	.	.	MAF_USDA=25.0
NC_035104.1	26833139	.	A	G	.	.	MAF_INRAE=5.696;MAF_USDA=17.647
NC_035104.1	26833199	.	A	G	.	.	MAF_USDA=2.459
NC_035104.1	26833421	.	C	A	.	.	MAF_USDA=1.667
NC_035104.1	26833520	.	T	A	.	.	MAF_INRAE=2.5;MAF_USDA=3.279
NC_035104.1	26833606	.	C	T	.	.	MAF_USDA=2.459
NC_035104.1	26833642	.	G	A	.	.	MAF_USDA=18.75
NC_035104.1	26833741	.	G	A	.	.	MAF_INRAE=5.696;MAF_USDA=18.235
NC_035104.1	26833774	.	G	C	.	.	MAF_USDA=7.059
NC_035104.1	26833785	.	C	T	.	.	MAF_INRAE=6.667;MAF_USDA=4.918
NC_035104.1	26834148	.	G	T	.	.	MAF_INRAE=5.263;MAF_USDA=5.294
NC_035104.1	26834165	.	G	A	.	.	MAF_USDA=1.639
NC_035104.1	26834166	.	C	A	.	.	MAF_USDA=1.639
NC_035104.1	26834250	.	C	G	.	.	MAF_USDA=4.706
NC_035104.1	26834318	.	C	A	.	.	MAF_USDA=6.25
NC_035104.1	26834457	.	C	T	.	.	MAF_INRAE=22.152;MAF_USDA=4.918
NC_035104.1	26834469	.	C	A	.	.	MAF_INRAE=4.167;MAF_USDA=8.333
NC_035104.1	26834487	.	T	G	.	.	MAF_USDA=8.235
NC_035104.1	26834508	.	C	T	.	.	MAF_USDA=2.083
NC_035104.1	26834516	.	G	A	.	.	MAF_USDA=3.279
NC_035104.1	26834544	.	G	T	.	.	MAF_USDA=1.639
NC_035104.1	26835000	.	G	T	.	.	MAF_USDA=1.639
NC_035104.1	26835049	.	C	G	.	.	MAF_USDA=5.738
NC_035104.1	26835239	.	G	A	.	.	MAF_INRAE=10.526;MAF_USDA=32.353
NC_035104.1	26835264	.	G	C	.	.	MAF_INRAE=22.152;MAF_USDA=7.377
NC_035104.1	26835265	.	T	A	.	.	MAF_INRAE=20.833;MAF_USDA=7.377
NC_035104.1	26835301	.	C	A	.	.	MAF_USDA=5.738
NC_035104.1	26835378	.	A	G	.	.	MAF_USDA=5.738
NC_035104.1	26835384	.	C	T	.	.	MAF_INRAE=6.667;MAF_USDA=4.098
NC_035104.1	26835513	.	G	A	.	.	MAF_USDA=1.639
NC_035104.1	26835644	.	A	G	.	.	MAF_INRAE=39.873;MAF_USDA=39.412
NC_035104.1	26835728	.	G	T	.	.	MAF_INRAE=4.43;MAF_USDA=20.0
NC_035104.1	26835789	.	T	G	.	.	MAF_INRAE=3.165;MAF_USDA=47.059
NC_035104.1	26835849	.	T	C	.	.	MAF_INRAE=5.263;MAF_USDA=5.738
NC_035104.1	26836094	.	C	T	.	.	MAF_INRAE=21.053;MAF_USDA=3.333
NC_035104.1	26836288	.	A	T	.	.	MAF_USDA=1.639
NC_035104.1	26836303	.	T	C	.	.	MAF_INRAE=2.5;MAF_USDA=17.647
NC_035104.1	26836310	.	T	A	.	.	MAF_INRAE=29.114;MAF_USDA=50.0
NC_035104.1	26836376	.	A	G	.	.	MAF_INRAE=5.0
NC_035104.1	26836382	.	G	T	.	.	MAF_INRAE=2.5
NC_035104.1	26836465	.	T	C	.	.	MAF_INRAE=12.025;MAF_USDA=13.115
NC_035104.1	26836682	.	T	G	.	.	MAF_INRAE=21.053;MAF_USDA=3.279
NC_035104.1	26836688	.	G	A	.	.	MAF_INRAE=13.924;MAF_USDA=37.705
NC_035104.1	26836943	.	C	T	.	.	MAF_INRAE=6.667;MAF_USDA=4.098
NC_035104.1	26837118	.	A	C	.	.	MAF_USDA=2.459
NC_035104.1	26837210	.	G	A	.	.	MAF_INRAE=5.0
NC_035104.1	26837233	.	T	C	.	.	MAF_USDA=1.639
NC_035104.1	26837330	.	A	T	.	.	MAF_USDA=2.459
NC_035104.1	26837424	.	T	G	.	.	MAF_INRAE=5.0
NC_035104.1	26837486	.	A	G	.	.	MAF_INRAE=6.329;MAF_USDA=11.475
NC_035104.1	26837516	.	T	C	.	.	MAF_USDA=3.279
NC_035104.1	26837535	.	G	A	.	.	MAF_INRAE=21.053;MAF_USDA=3.333
NC_035104.1	26837583	.	A	T	.	.	MAF_INRAE=13.924;MAF_USDA=18.333
NC_035104.1	26837833	.	G	A	.	.	MAF_INRAE=2.5
NC_035104.1	26837899	.	C	T	.	.	MAF_USDA=2.542
NC_035104.1	26837959	.	T	C	.	.	MAF_INRAE=41.139;MAF_USDA=44.048
NC_035104.1	26838026	.	A	G	.	.	MAF_USDA=2.5
NC_035104.1	26838130	.	C	T	.	.	MAF_INRAE=23.418;MAF_USDA=33.333
NC_035104.1	26838136	.	A	T	.	.	MAF_INRAE=6.667
NC_035104.1	26838164	.	A	T	.	.	MAF_INRAE=5.0
NC_035104.1	26838229	.	T	G	.	.	MAF_USDA=5.952
NC_035104.1	26838261	.	T	A	.	.	MAF_INRAE=38.608;MAF_USDA=43.529
NC_035104.1	26838413	.	T	G	.	.	MAF_USDA=8.824
NC_035104.1	26838415	.	A	C	.	.	MAF_INRAE=44.304;MAF_USDA=20.0
NC_035104.1	26838430	.	G	A	.	.	MAF_INRAE=22.785;MAF_USDA=10.588
NC_035104.1	26838444	.	G	T	.	.	MAF_USDA=7.647
NC_035104.1	26838470	.	C	T	.	.	MAF_INRAE=5.263;MAF_USDA=24.59
NC_035104.1	26838471	.	G	A	.	.	MAF_INRAE=22.785;MAF_USDA=30.588
NC_035104.1	26838520	.	G	A	.	.	MAF_USDA=4.098
NC_035104.1	26838553	.	G	C	.	.	MAF_INRAE=23.418;MAF_USDA=31.765
NC_035104.1	26838694	.	G	T	.	.	MAF_INRAE=5.263;MAF_USDA=5.738
NC_035104.1	26838737	.	C	A	.	.	MAF_INRAE=2.5;MAF_USDA=4.918
NC_035104.1	26838739	.	A	T	.	.	MAF_INRAE=5.0
NC_035104.1	26838813	.	C	T	.	.	MAF_INRAE=6.667;MAF_USDA=4.098
NC_035104.1	26838861	.	G	A	.	.	MAF_USDA=2.459
NC_035104.1	26838872	.	A	C	.	.	MAF_INRAE=35.443;MAF_USDA=40.0
NC_035104.1	26839102	.	G	A	.	.	MAF_INRAE=12.025;MAF_USDA=13.115
NC_035104.1	26839316	.	G	A	.	.	MAF_INRAE=2.5;MAF_USDA=2.459
NC_035104.1	26839366	.	G	A	.	.	MAF_USDA=2.459
NC_035104.1	26839374	.	G	A	.	.	MAF_INRAE=2.5;MAF_USDA=17.647
NC_035104.1	26839441	.	C	T	.	.	MAF_USDA=2.459
NC_035104.1	26839597	.	C	A	.	.	MAF_INRAE=5.833;MAF_USDA=4.918
NC_035104.1	26839608	.	C	A	.	.	MAF_INRAE=2.5;MAF_USDA=3.279
NC_035104.1	26839618	.	G	A	.	.	MAF_INRAE=2.5;MAF_USDA=3.279
NC_035104.1	26839662	.	C	T	.	.	MAF_USDA=8.824
NC_035104.1	26839668	.	C	G	.	.	MAF_INRAE=38.608;MAF_USDA=39.412
NC_035104.1	26839688	.	T	C	.	.	MAF_USDA=10.588
NC_035104.1	26839689	.	G	A	.	.	MAF_USDA=10.588
NC_035104.1	26839725	.	T	C	.	.	MAF_INRAE=22.785;MAF_USDA=19.412
NC_035104.1	26839736	.	G	T	.	.	MAF_USDA=7.647
NC_035104.1	26839756	.	G	A	.	.	MAF_USDA=18.824
NC_035104.1	26839759	.	G	A	.	.	MAF_USDA=18.75
NC_035104.1	26839761	.	A	G	.	.	MAF_USDA=24.118
NC_035104.1	26839863	.	G	A	.	.	MAF_USDA=3.333
NC_035104.1	26839909	.	C	A	.	.	MAF_INRAE=5.0
NC_035104.1	26839990	.	T	G	.	.	MAF_INRAE=13.291;MAF_USDA=37.705
NC_035104.1	26840161	.	A	C	.	.	MAF_INRAE=22.785;MAF_USDA=9.016
NC_035104.1	26840172	.	A	G	.	.	MAF_USDA=3.279
NC_035104.1	26840180	.	C	T	.	.	MAF_INRAE=1.667;MAF_USDA=7.377
NC_035104.1	26840184	.	T	A	.	.	MAF_INRAE=1.667;MAF_USDA=6.557
NC_035104.1	26840191	.	A	G	.	.	MAF_INRAE=1.667;MAF_USDA=6.557
NC_035104.1	26840285	.	G	C	.	.	MAF_INRAE=22.785;MAF_USDA=31.176
NC_035104.1	26840313	.	G	T	.	.	MAF_INRAE=6.667;MAF_USDA=4.098
NC_035104.1	26840348	.	C	T	.	.	MAF_INRAE=5.0
NC_035104.1	26840357	.	G	T	.	.	MAF_INRAE=27.5;MAF_USDA=32.353
NC_035104.1	26840361	.	A	C	.	.	MAF_USDA=4.918
NC_035104.1	26840365	.	T	A	.	.	MAF_USDA=4.918
NC_035104.1	26840370	.	A	C	.	.	MAF_INRAE=5.0
NC_035104.1	26840472	.	C	A	.	.	MAF_USDA=5.882
NC_035104.1	26840554	.	C	T	.	.	MAF_INRAE=5.263;MAF_USDA=24.59
NC_035104.1	26840576	.	C	T	.	.	MAF_USDA=5.294
NC_035104.1	26840587	.	A	C	.	.	MAF_INRAE=44.304;MAF_USDA=30.0
NC_035104.1	26840608	.	C	T	.	.	MAF_USDA=6.471
NC_035104.1	26840614	.	G	T	.	.	MAF_INRAE=2.5;MAF_USDA=4.918
NC_035104.1	26840883	.	G	A	.	.	MAF_INRAE=24.684;MAF_USDA=28.235
NC_035104.1	26841070	.	C	A	.	.	MAF_INRAE=22.152;MAF_USDA=4.918
NC_035104.1	26841144	.	A	G	.	.	MAF_INRAE=28.481;MAF_USDA=9.836
NC_035104.1	26841262	.	C	A	.	.	MAF_INRAE=44.937;MAF_USDA=20.0
NC_035104.1	26841299	.	T	C	.	.	MAF_INRAE=2.5
NC_035104.1	26841314	.	A	T	.	.	MAF_INRAE=3.165;MAF_USDA=11.475
NC_035104.1	26841504	.	A	C	.	.	MAF_USDA=27.869
NC_035104.1	26841543	.	G	T	.	.	MAF_USDA=10.588
NC_035104.1	26841605	.	T	A	.	.	MAF_USDA=7.377
NC_035104.1	26841665	.	A	G	.	.	MAF_INRAE=5.0
NC_035104.1	26841734	.	G	A	.	.	MAF_USDA=5.738
NC_035104.1	26841812	.	G	T	.	.	MAF_INRAE=22.785;MAF_USDA=18.235
NC_035104.1	26841858	.	G	T	.	.	MAF_INRAE=2.5;MAF_USDA=3.279
NC_035104.1	26841933	.	G	A	.	.	MAF_INRAE=44.304;MAF_USDA=27.059
NC_035104.1	26841935	.	A	G	.	.	MAF_INRAE=41.667;MAF_USDA=27.059
NC_035104.1	26841939	.	G	T	.	.	MAF_INRAE=41.667;MAF_USDA=27.059
NC_035104.1	26841941	.	T	G	.	.	MAF_INRAE=41.667;MAF_USDA=27.059
NC_035104.1	26841958	.	T	A	.	.	MAF_INRAE=21.053
NC_035104.1	26842027	.	C	A	.	.	MAF_INRAE=5.263;MAF_USDA=4.918
NC_035104.1	26842159	.	A	T	.	.	MAF_INRAE=5.263
NC_035104.1	26842206	.	A	C	.	.	MAF_INRAE=21.053
NC_035104.1	26842242	.	T	A	.	.	MAF_INRAE=5.263
NC_035104.1	26842278	.	A	T	.	.	MAF_INRAE=21.053;MAF_USDA=21.765
NC_035104.1	26842466	.	A	G	.	.	MAF_INRAE=4.167
NC_035104.1	26842501	.	A	T	.	.	MAF_INRAE=26.316;MAF_USDA=4.918
NC_035104.1	26842548	.	G	A	.	.	MAF_INRAE=2.5;MAF_USDA=2.459
NC_035104.1	26842551	.	G	A	.	.	MAF_INRAE=21.053;MAF_USDA=20.588
NC_035104.1	26842571	.	G	A	.	.	MAF_INRAE=21.053;MAF_USDA=21.176
NC_035104.1	26842851	.	C	T	.	.	MAF_USDA=22.917
NC_035104.1	26843018	.	C	T	.	.	MAF_USDA=6.25
NC_035104.1	26843100	.	G	A	.	.	MAF_USDA=6.25
NC_035104.1	26843128	.	A	G	.	.	MAF_INRAE=13.924;MAF_USDA=13.934
NC_035104.1	26843237	.	C	T	.	.	MAF_INRAE=12.025;MAF_USDA=13.115
NC_035104.1	26843347	.	G	T	.	.	MAF_INRAE=2.5;MAF_USDA=9.412
NC_035104.1	26843353	.	T	C	.	.	MAF_INRAE=5.263;MAF_USDA=2.459
NC_035104.1	26843364	.	G	A	.	.	MAF_INRAE=21.053;MAF_USDA=28.235
NC_035104.1	26843382	.	A	T	.	.	MAF_USDA=11.176
NC_035104.1	26843530	.	AACATTTTACATTTTACA	AACATTTTACATTTTACG	.	.	MAF_USDA=47.917
NC_035104.1	26843547	.	A	G	.	.	MAF_INRAE=44.304
NC_035104.1	26843586	.	T	G	.	.	MAF_INRAE=13.924;MAF_USDA=14.754
NC_035104.1	26843761	.	G	A	.	.	MAF_INRAE=5.0
NC_035104.1	26843816	.	G	A	.	.	MAF_USDA=4.098
NC_035104.1	26843879	.	C	G	.	.	MAF_USDA=24.118
NC_035104.1	26843914	.	T	G	.	.	MAF_INRAE=13.291;MAF_USDA=15.574
NC_035104.1	26843941	.	T	A	.	.	MAF_INRAE=4.167
NC_035104.1	26843987	.	A	G	.	.	MAF_INRAE=5.263;MAF_USDA=12.295
NC_035104.1	26844036	.	C	T	.	.	MAF_INRAE=5.263
NC_035104.1	26844103	.	G	T	.	.	MAF_USDA=2.459
NC_035104.1	26844141	.	G	A	.	.	MAF_INRAE=19.62;MAF_USDA=39.412
NC_035104.1	26844285	.	C	A	.	.	MAF_INRAE=24.684;MAF_USDA=16.393
NC_035104.1	26844293	.	T	A	.	.	MAF_USDA=1.639
NC_035104.1	26844345	.	C	T	.	.	MAF_USDA=17.059
NC_035104.1	26844474	.	C	T	.	.	MAF_INRAE=5.263
NC_035104.1	26844495	.	T	G	.	.	MAF_USDA=6.25
NC_035104.1	26844556	.	G	T	.	.	MAF_INRAE=6.667;MAF_USDA=4.098
NC_035104.1	26844566	.	A	G	.	.	MAF_USDA=17.647
NC_035104.1	26844754	.	C	T	.	.	MAF_INRAE=24.684;MAF_USDA=26.23
NC_035104.1	26844934	.	C	T	.	.	MAF_USDA=8.824
NC_035104.1	26844985	.	C	A	.	.	MAF_USDA=6.471
NC_035104.1	26845018	.	T	A	.	.	MAF_INRAE=5.0
NC_035104.1	26845031	.	A	T	.	.	MAF_USDA=2.083
NC_035104.1	26845059	.	A	G	.	.	MAF_USDA=4.918
NC_035104.1	26845106	.	T	A	.	.	MAF_USDA=4.098
NC_035104.1	26845324	.	G	A	.	.	MAF_USDA=41.667
NC_035104.1	26845435	.	C	T	.	.	MAF_USDA=3.279
NC_035104.1	26845481	.	T	A	.	.	MAF_INRAE=5.0
NC_035104.1	26845655	.	A	C	.	.	MAF_USDA=1.639
NC_035104.1	26845733	.	C	A	.	.	MAF_INRAE=19.62;MAF_USDA=35.882
NC_035104.1	26845754	.	G	A	.	.	MAF_USDA=6.557
NC_035104.1	26845782	.	G	A	.	.	MAF_INRAE=25.316;MAF_USDA=13.115
NC_035104.1	26845797	.	C	A	.	.	MAF_INRAE=23.418;MAF_USDA=44.118
NC_035104.1	26845861	.	C	T	.	.	MAF_INRAE=42.405;MAF_USDA=49.412
NC_035104.1	26845975	.	A	G	.	.	MAF_INRAE=24.051;MAF_USDA=4.918
NC_035104.1	26846192	.	T	A	.	.	MAF_USDA=6.25
NC_035104.1	26846301	.	G	A	.	.	MAF_INRAE=14.167;MAF_USDA=12.295
NC_035104.1	26846369	.	T	G	.	.	MAF_INRAE=21.053;MAF_USDA=27.647
NC_035104.1	26846397	.	C	A	.	.	MAF_INRAE=27.848;MAF_USDA=32.787
NC_035104.1	26846461	.	A	T	.	.	MAF_INRAE=26.582;MAF_USDA=30.328
NC_035104.1	26846492	.	T	C	.	.	MAF_INRAE=27.848;MAF_USDA=31.148
NC_035104.1	26846493	.	G	A	.	.	MAF_INRAE=25.0;MAF_USDA=31.148
NC_035104.1	26846533	.	T	C	.	.	MAF_USDA=4.918
NC_035104.1	26846551	.	T	A	.	.	MAF_USDA=4.098
NC_035104.1	26846557	.	C	A	.	.	MAF_INRAE=3.165;MAF_USDA=22.951
NC_035104.1	26846559	.	A	G	.	.	MAF_INRAE=2.5;MAF_USDA=22.951
NC_035104.1	26846588	.	A	T	.	.	MAF_INRAE=12.5;MAF_USDA=15.882
NC_035104.1	26846647	.	T	C	.	.	MAF_INRAE=9.494;MAF_USDA=40.588
NC_035104.1	26846669	.	G	T	.	.	MAF_INRAE=2.5;MAF_USDA=2.459
NC_035104.1	26846925	.	T	G	.	.	MAF_USDA=10.417
NC_035104.1	26846938	.	G	T	.	.	MAF_USDA=12.941
NC_035104.1	26846947	.	G	A	.	.	MAF_USDA=12.941
NC_035104.1	26846986	.	C	T	.	.	MAF_USDA=10.417
NC_035104.1	26847015	.	G	T	.	.	MAF_USDA=2.542
NC_035104.1	26847989	.	G	A	.	.	MAF_INRAE=5.263;MAF_USDA=2.586
NC_035104.1	26848051	.	C	A	.	.	MAF_INRAE=5.263;MAF_USDA=20.833
NC_035104.1	26848110	.	G	T	.	.	MAF_USDA=12.5
NC_035104.1	26848119	.	T	G	.	.	MAF_USDA=12.941
NC_035104.1	26848126	.	T	G	.	.	MAF_INRAE=31.579;MAF_USDA=4.918
NC_035104.1	26848219	.	T	C	.	.	MAF_USDA=3.279
NC_035104.1	26848319	.	C	T	.	.	MAF_USDA=14.706
NC_035104.1	26848346	.	A	T	.	.	MAF_INRAE=5.263;MAF_USDA=1.639
NC_035104.1	26848347	.	T	A	.	.	MAF_USDA=3.279
NC_035104.1	26848353	.	C	A	.	.	MAF_INRAE=43.671;MAF_USDA=18.824
NC_035104.1	26848379	.	G	C	.	.	MAF_INRAE=3.797;MAF_USDA=24.59
NC_035104.1	26848423	.	G	T	.	.	MAF_USDA=12.941
NC_035104.1	26848583	.	A	T	.	.	MAF_USDA=1.639
NC_035104.1	26848678	.	T	G	.	.	MAF_INRAE=22.785;MAF_USDA=6.557
NC_035104.1	26848809	.	C	G	.	.	MAF_USDA=8.333
NC_035104.1	26848845	.	T	C	.	.	MAF_INRAE=26.316;MAF_USDA=35.714
NC_035104.1	26848902	.	C	A	.	.	MAF_INRAE=5.263;MAF_USDA=13.69
NC_035104.1	26848974	.	G	A	.	.	MAF_INRAE=5.833
NC_035104.1	26849008	.	T	A	.	.	MAF_USDA=4.167
NC_035104.1	26849041	.	A	G	.	.	MAF_USDA=9.167
NC_035104.1	26849089	.	A	C	.	.	MAF_USDA=2.5
NC_035104.1	26849130	.	G	A	.	.	MAF_INRAE=26.316;MAF_USDA=22.5
NC_035104.1	26849133	.	A	G	.	.	MAF_USDA=22.5
NC_035104.1	26849135	.	C	T	.	.	MAF_USDA=22.5
NC_035104.1	26849143	.	T	A	.	.	MAF_INRAE=26.316;MAF_USDA=23.333
NC_035104.1	26849166	.	G	T	.	.	MAF_USDA=11.31
NC_035104.1	26849185	.	C	T	.	.	MAF_INRAE=26.316;MAF_USDA=22.5
NC_035104.1	26849403	.	CAAAAAAAT	CAAAAAAAA	.	.	MAF_USDA=29.167
NC_035104.1	26849411	.	T	A	.	.	MAF_INRAE=9.494
NC_035104.1	26849417	.	C	T	.	.	MAF_INRAE=42.5
NC_035104.1	26849434	.	C	A	.	.	MAF_INRAE=9.494;MAF_USDA=40.0
NC_035104.1	26849437	.	G	A	.	.	MAF_INRAE=4.167;MAF_USDA=40.588
NC_035104.1	26849566	.	T	A	.	.	MAF_INRAE=8.861;MAF_USDA=25.41
NC_035104.1	26849665	.	A	G	.	.	MAF_INRAE=5.263
NC_035104.1	26849672	.	T	C	.	.	MAF_USDA=41.667
NC_035104.1	26849726	.	C	T	.	.	MAF_USDA=22.353
NC_035104.1	26849777	.	G	T	.	.	MAF_INRAE=5.0
NC_035104.1	26849798	.	G	T	.	.	MAF_INRAE=5.263;MAF_USDA=32.353
NC_035104.1	26849807	.	A	C	.	.	MAF_INRAE=5.263;MAF_USDA=31.176
NC_035104.1	26849818	.	C	T	.	.	MAF_INRAE=5.263;MAF_USDA=13.934
NC_035104.1	26849826	.	T	G	.	.	MAF_INRAE=21.053;MAF_USDA=8.197
NC_035104.1	26849909	.	A	T	.	.	MAF_INRAE=5.063
NC_035104.1	26849985	.	C	A	.	.	MAF_USDA=14.706
NC_035104.1	26850045	.	C	T	.	.	MAF_INRAE=11.667;MAF_USDA=4.098
NC_035104.1	26850077	.	A	T	.	.	MAF_INRAE=5.263;MAF_USDA=18.033
NC_035104.1	26850135	.	C	T	.	.	MAF_USDA=3.279
NC_035104.1	26850137	.	A	C	.	.	MAF_INRAE=3.797;MAF_USDA=39.412
NC_035104.1	26850151	.	G	A	.	.	MAF_INRAE=46.203;MAF_USDA=17.647
NC_035104.1	26850196	.	A	G	.	.	MAF_USDA=7.377
NC_035104.1	26850197	.	C	A	.	.	MAF_USDA=7.377
NC_035104.1	26850225	.	G	A	.	.	MAF_INRAE=11.667;MAF_USDA=3.279
NC_035104.1	26850343	.	G	T	.	.	MAF_INRAE=5.263;MAF_USDA=21.311
NC_035104.1	26850375	.	T	A	.	.	MAF_INRAE=5.696;MAF_USDA=24.118
NC_035104.1	26850382	.	T	G	.	.	MAF_INRAE=18.354;MAF_USDA=33.529
NC_035104.1	26850396	.	G	C	.	.	MAF_INRAE=3.797;MAF_USDA=40.0
NC_035104.1	26850494	.	C	T	.	.	MAF_INRAE=5.263;MAF_USDA=20.492
NC_035104.1	26850497	.	T	C	.	.	MAF_USDA=20.492
NC_035104.1	26850501	.	C	G	.	.	MAF_USDA=19.672
NC_035104.1	26850570	.	T	A	.	.	MAF_INRAE=5.263
NC_035104.1	26850650	.	T	C	.	.	MAF_INRAE=5.063;MAF_USDA=22.353
NC_035104.1	26850741	.	C	T	.	.	MAF_INRAE=5.263;MAF_USDA=20.492
NC_035104.1	26850893	.	G	A	.	.	MAF_INRAE=5.263
NC_035104.1	26850957	.	A	T	.	.	MAF_INRAE=2.5;MAF_USDA=25.294
NC_035104.1	26851046	.	C	G	.	.	MAF_INRAE=18.354;MAF_USDA=34.118
NC_035104.1	26851096	.	C	A	.	.	MAF_USDA=8.197
NC_035104.1	26851115	.	C	G	.	.	MAF_INRAE=2.5;MAF_USDA=25.294
NC_035104.1	26851195	.	G	A	.	.	MAF_USDA=9.016
NC_035104.1	26851224	.	C	T	.	.	MAF_USDA=12.295
NC_035104.1	26851226	.	A	C	.	.	MAF_USDA=12.295
NC_035104.1	26851242	.	T	C	.	.	MAF_USDA=18.852
NC_035104.1	26851243	.	G	A	.	.	MAF_USDA=13.115
NC_035104.1	26851290	.	T	A	.	.	MAF_INRAE=2.632
NC_035104.1	26851297	.	A	G	.	.	MAF_INRAE=1.667;MAF_USDA=15.574
NC_035104.1	26851311	.	A	C	.	.	MAF_INRAE=25.0;MAF_USDA=28.824
NC_035104.1	26851332	.	T	C	.	.	MAF_INRAE=4.167
NC_035104.1	26851366	.	G	T	.	.	MAF_USDA=10.417
NC_035104.1	26851475	.	C	T	.	.	MAF_INRAE=3.333;MAF_USDA=20.588
NC_035104.1	26851485	.	A	C	.	.	MAF_USDA=5.738
NC_035104.1	26851496	.	G	A	.	.	MAF_USDA=5.738
NC_035104.1	26851500	.	A	G	.	.	MAF_INRAE=10.833;MAF_USDA=2.459
NC_035104.1	26851505	.	C	T	.	.	MAF_INRAE=21.667;MAF_USDA=11.765
NC_035104.1	26851506	.	G	T	.	.	MAF_USDA=2.459
NC_035104.1	26851511	.	C	T	.	.	MAF_USDA=35.417
NC_035104.1	26851533	.	T	G	.	.	MAF_INRAE=5.833;MAF_USDA=3.279
NC_035104.1	26851541	.	C	T	.	.	MAF_USDA=8.235
NC_035104.1	26851548	.	TCA	TCC	.	.	MAF_USDA=39.583
NC_035104.1	26851550	.	A	C	.	.	MAF_INRAE=4.167;MAF_USDA=35.246
NC_035104.1	26851558	.	CAAA	CAAG	.	.	MAF_USDA=43.75
NC_035104.1	26851561	.	A	G	.	.	MAF_INRAE=3.333
NC_035104.1	26851576	.	A	T	.	.	MAF_USDA=2.459
NC_035104.1	26851591	.	C	A	.	.	MAF_USDA=5.738
NC_035104.1	26851613	.	G	C	.	.	MAF_USDA=1.639
NC_035104.1	26851626	.	G	A	.	.	MAF_USDA=1.639
NC_035104.1	26851649	.	A	G	.	.	MAF_INRAE=12.658;MAF_USDA=41.176
NC_035104.1	26851659	.	C	A	.	.	MAF_INRAE=48.101;MAF_USDA=18.824
NC_035104.1	26851665	.	G	T	.	.	MAF_INRAE=4.167
NC_035104.1	26851697	.	T	C	.	.	MAF_USDA=3.279
NC_035104.1	26851733	.	T	A	.	.	MAF_INRAE=5.833;MAF_USDA=4.098
NC_035104.1	26851741	.	T	C	.	.	MAF_INRAE=5.263
NC_035104.1	26851764	.	T	A	.	.	MAF_USDA=5.833
NC_035104.1	26851766	.	G	T	.	.	MAF_USDA=5.833
NC_035104.1	26851767	.	G	A	.	.	MAF_USDA=5.833
NC_035104.1	26851779	.	G	A	.	.	MAF_INRAE=12.025;MAF_USDA=42.941
NC_035104.1	26851798	.	T	A	.	.	MAF_INRAE=5.0
NC_035104.1	26851799	.	A	G	.	.	MAF_INRAE=5.0
NC_035104.1	26851812	.	A	C	.	.	MAF_USDA=1.639
NC_035104.1	26851816	.	A	G	.	.	MAF_INRAE=5.0;MAF_USDA=10.656
NC_035104.1	26851848	.	T	A	.	.	MAF_INRAE=5.0
NC_035104.1	26851902	.	T	A	.	.	MAF_USDA=1.639
NC_035104.1	26851931	.	T	C	.	.	MAF_INRAE=4.43;MAF_USDA=40.588
NC_035104.1	26851932	.	G	A	.	.	MAF_INRAE=7.5;MAF_USDA=4.098
NC_035104.1	26851940	.	C	T	.	.	MAF_INRAE=13.333;MAF_USDA=4.098
NC_035104.1	26851960	.	A	C	.	.	MAF_INRAE=4.167;MAF_USDA=45.833
NC_035104.1	26851995	.	A	G	.	.	MAF_INRAE=14.557;MAF_USDA=45.238
NC_035104.1	26852009	.	C	T	.	.	MAF_INRAE=5.833
NC_035104.1	26852011	.	G	T	.	.	MAF_INRAE=13.333;MAF_USDA=5.0
NC_035104.1	26852072	.	G	A	.	.	MAF_INRAE=3.797;MAF_USDA=44.048
NC_035104.1	26852136	.	C	T	.	.	MAF_INRAE=23.418;MAF_USDA=6.667
NC_035104.1	26852167	.	C	A	.	.	MAF_INRAE=7.5;MAF_USDA=4.167
NC_035104.1	26852196	.	C	A	.	.	MAF_USDA=6.667
NC_035104.1	26852199	.	A	C	.	.	MAF_USDA=2.5
NC_035104.1	26852216	.	C	A	.	.	MAF_USDA=8.333
NC_035104.1	26852217	.	T	A	.	.	MAF_USDA=8.333
NC_035104.1	26852227	.	A	C	.	.	MAF_INRAE=5.696;MAF_USDA=48.214
NC_035104.1	26852313	.	G	A	.	.	MAF_INRAE=4.167;MAF_USDA=28.235
NC_035104.1	26852327	.	T	C	.	.	MAF_USDA=2.459
NC_035104.1	26852403	.	G	C	.	.	MAF_INRAE=4.43;MAF_USDA=47.647
NC_035104.1	26852436	.	G	C	.	.	MAF_USDA=3.279
NC_035104.1	26852496	.	A	G	.	.	MAF_USDA=1.639
NC_035104.1	26852508	.	G	T	.	.	MAF_USDA=1.639
NC_035104.1	26852615	.	C	A	.	.	MAF_INRAE=3.333;MAF_USDA=4.098
NC_035104.1	26852681	.	C	T	.	.	MAF_USDA=3.279
NC_035104.1	26852773	.	G	A	.	.	MAF_USDA=16.667
NC_035104.1	26853162	.	A	G	.	.	MAF_USDA=2.5
NC_035104.1	26853197	.	T	C	.	.	MAF_USDA=1.639
NC_035104.1	26853238	.	C	A	.	.	MAF_INRAE=42.105;MAF_USDA=14.118
NC_035104.1	26853253	.	G	A	.	.	MAF_USDA=5.738
NC_035104.1	26853256	.	A	C	.	.	MAF_INRAE=5.263;MAF_USDA=15.294
NC_035104.1	26853364	.	T	C	.	.	MAF_INRAE=39.241;MAF_USDA=24.118
NC_035104.1	26853385	.	A	G	.	.	MAF_INRAE=7.595;MAF_USDA=44.118
NC_035104.1	26853402	.	T	G	.	.	MAF_INRAE=31.646;MAF_USDA=22.951
NC_035104.1	26853403	.	A	G	.	.	MAF_INRAE=33.333;MAF_USDA=22.951
NC_035104.1	26853483	.	T	C	.	.	MAF_INRAE=6.667;MAF_USDA=5.738
NC_035104.1	26853524	.	G	A	.	.	MAF_INRAE=40.506;MAF_USDA=24.706
NC_035104.1	26853606	.	G	A	.	.	MAF_INRAE=6.667;MAF_USDA=3.279
NC_035104.1	26853613	.	T	A	.	.	MAF_INRAE=5.063;MAF_USDA=22.941
NC_035104.1	26853625	.	T	G	.	.	MAF_USDA=10.656
NC_035104.1	26853675	.	C	A	.	.	MAF_USDA=1.639
NC_035104.1	26853723	.	G	A	.	.	MAF_USDA=18.75
NC_035104.1	26853725	.	G	A	.	.	MAF_USDA=18.75
NC_035104.1	26853732	.	A	T	.	.	MAF_USDA=1.639
NC_035104.1	26853756	.	G	T	.	.	MAF_INRAE=21.519;MAF_USDA=5.738
NC_035104.1	26853784	.	C	T	.	.	MAF_INRAE=21.053
NC_035104.1	26853802	.	T	A	.	.	MAF_INRAE=5.263
NC_035104.1	26853926	.	G	A	.	.	MAF_USDA=1.639
NC_035104.1	26853955	.	A	C	.	.	MAF_USDA=5.738
NC_035104.1	26854017	.	G	A	.	.	MAF_USDA=16.667
NC_035104.1	26855453	.	A	G	.	.	MAF_USDA=41.667
NC_035104.1	26855525	.	G	A	.	.	MAF_USDA=16.667
NC_035104.1	26855669	.	C	T	.	.	MAF_USDA=6.471
NC_035104.1	26855687	.	C	A	.	.	MAF_INRAE=6.667;MAF_USDA=4.098
NC_035104.1	26855790	.	T	G	.	.	MAF_USDA=17.059
NC_035104.1	26855801	.	G	T	.	.	MAF_INRAE=21.053;MAF_USDA=12.295
NC_035104.1	26855816	.	C	A	.	.	MAF_USDA=1.639
NC_035104.1	26855844	.	C	A	.	.	MAF_USDA=4.918
NC_035104.1	26856119	.	G	T	.	.	MAF_USDA=1.639
NC_035104.1	26856144	.	G	A	.	.	MAF_INRAE=22.785;MAF_USDA=4.098
NC_035104.1	26856149	.	T	G	.	.	MAF_USDA=17.647
NC_035104.1	26856289	.	C	T	.	.	MAF_USDA=20.833
NC_035104.1	26856315	.	G	T	.	.	MAF_INRAE=1.667
NC_035104.1	26856316	.	A	G	.	.	MAF_INRAE=9.167
NC_035104.1	26856322	.	C	T	.	.	MAF_INRAE=10.0
NC_035104.1	26856338	.	A	G	.	.	MAF_INRAE=1.667
NC_035104.1	26856344	.	C	T	.	.	MAF_INRAE=9.167
NC_035104.1	26856349	.	A	G	.	.	MAF_INRAE=2.5
NC_035104.1	26856377	.	C	T	.	.	MAF_INRAE=2.5
NC_035104.1	26856486	.	C	A	.	.	MAF_USDA=14.754
NC_035104.1	26856550	.	C	A	.	.	MAF_INRAE=40.506;MAF_USDA=24.118
NC_035104.1	26856572	.	T	A	.	.	MAF_USDA=18.75
NC_035104.1	26856599	.	G	C	.	.	MAF_USDA=18.75
NC_035104.1	26856611	.	C	A	.	.	MAF_INRAE=6.667;MAF_USDA=4.098
NC_035104.1	26856637	.	A	C	.	.	MAF_INRAE=34.81;MAF_USDA=35.294
NC_035104.1	26856739	.	C	T	.	.	MAF_INRAE=10.759;MAF_USDA=9.836
NC_035104.1	26856887	.	T	A	.	.	MAF_INRAE=22.785;MAF_USDA=4.918
NC_035104.1	26856912	.	A	C	.	.	MAF_INRAE=46.203;MAF_USDA=14.118
NC_035104.1	26857071	.	T	A	.	.	MAF_INRAE=44.937;MAF_USDA=22.353
NC_035104.1	26857120	.	G	A	.	.	MAF_INRAE=46.203;MAF_USDA=13.529
NC_035104.1	26857243	.	A	T	.	.	MAF_USDA=8.197
NC_035104.1	26857382	.	T	C	.	.	MAF_USDA=20.833
NC_035104.1	26857967	.	C	T	.	.	MAF_USDA=5.0
NC_035104.1	26857995	.	T	G	.	.	MAF_USDA=5.0
NC_035104.1	26858001	.	G	T	.	.	MAF_USDA=5.0
NC_035104.1	26858002	.	T	G	.	.	MAF_USDA=5.0
NC_035104.1	26858046	.	A	T	.	.	MAF_INRAE=5.263;MAF_USDA=5.0
NC_035104.1	26858189	.	C	A	.	.	MAF_USDA=2.5
NC_035104.1	26858264	.	T	A	.	.	MAF_USDA=6.667
NC_035104.1	26858459	.	G	C	.	.	MAF_INRAE=5.833;MAF_USDA=24.118
NC_035104.1	26858477	.	T	G	.	.	MAF_INRAE=21.053
NC_035104.1	26858530	.	G	T	.	.	MAF_INRAE=46.203;MAF_USDA=13.529
NC_035104.1	26858598	.	A	G	.	.	MAF_INRAE=5.0
NC_035104.1	26858605	.	A	C	.	.	MAF_INRAE=6.667;MAF_USDA=4.098
NC_035104.1	26858611	.	T	G	.	.	MAF_USDA=2.459
NC_035104.1	26858617	.	G	A	.	.	MAF_INRAE=42.5;MAF_USDA=12.941
NC_035104.1	26858679	.	T	C	.	.	MAF_INRAE=7.595;MAF_USDA=4.098
NC_035104.1	26858727	.	G	A	.	.	MAF_INRAE=5.063
NC_035104.1	26858841	.	G	A	.	.	MAF_USDA=1.639
NC_035104.1	26858922	.	T	C	.	.	MAF_INRAE=46.203;MAF_USDA=22.353
NC_035104.1	26858961	.	G	T	.	.	MAF_INRAE=46.835;MAF_USDA=37.059
NC_035104.1	26858964	.	C	A	.	.	MAF_USDA=17.213
NC_035104.1	26858971	.	C	G	.	.	MAF_INRAE=6.667;MAF_USDA=4.098
NC_035104.1	26858978	.	A	C	.	.	MAF_INRAE=5.063;MAF_USDA=4.098
NC_035104.1	26858981	.	A	C	.	.	MAF_INRAE=5.0;MAF_USDA=4.098
NC_035104.1	26858991	.	C	T	.	.	MAF_INRAE=5.063;MAF_USDA=4.098
NC_035104.1	26858995	.	G	T	.	.	MAF_INRAE=5.0;MAF_USDA=4.098
NC_035104.1	26859075	.	T	G	.	.	MAF_USDA=4.098
NC_035104.1	26859437	.	G	A	.	.	MAF_INRAE=6.667;MAF_USDA=4.098
NC_035104.1	26859527	.	C	A	.	.	MAF_USDA=1.639
NC_035104.1	26859565	.	T	G	.	.	MAF_INRAE=40.506;MAF_USDA=50.0
NC_035104.1	26859800	.	A	T	.	.	MAF_USDA=7.059
NC_035104.1	26859801	.	T	C	.	.	MAF_USDA=7.059
NC_035104.1	26859870	.	G	A	.	.	MAF_USDA=13.529
NC_035104.1	26859871	.	C	T	.	.	MAF_USDA=12.941
NC_035104.1	26859898	.	T	G	.	.	MAF_USDA=8.824
NC_035104.1	26859901	.	G	A	.	.	MAF_USDA=8.824
NC_035104.1	26859927	.	G	A	.	.	MAF_USDA=20.833
NC_035104.1	26859928	.	C	T	.	.	MAF_USDA=22.917
NC_035104.1	26859955	.	T	G	.	.	MAF_USDA=25.0
NC_035104.1	26860617	.	G	A	.	.	MAF_USDA=32.609
NC_035104.1	26860618	.	C	T	.	.	MAF_USDA=32.609
NC_035104.1	26860765	.	A	G	.	.	MAF_USDA=25.294
NC_035104.1	26860769	.	C	A	.	.	MAF_USDA=40.588
NC_035104.1	26860796	.	C	T	.	.	MAF_USDA=4.918
NC_035104.1	26860832	.	T	A	.	.	MAF_USDA=15.574
NC_035104.1	26860878	.	G	A	.	.	MAF_USDA=2.459
NC_035104.1	26860927	.	G	T	.	.	MAF_USDA=1.639
NC_035104.1	26861004	.	C	T	.	.	MAF_INRAE=5.063;MAF_USDA=7.738
NC_035104.1	26861037	.	A	T	.	.	MAF_INRAE=22.785;MAF_USDA=5.833
NC_035104.1	26861061	.	C	T	.	.	MAF_USDA=18.75
NC_035104.1	26861160	.	G	A	.	.	MAF_USDA=2.941
NC_035104.1	26861245	.	T	C	.	.	MAF_USDA=2.459
NC_035104.1	26861376	.	C	T	.	.	MAF_USDA=16.393
NC_035104.1	26861384	.	C	A	.	.	MAF_INRAE=2.5;MAF_USDA=5.882
NC_035104.1	26861472	.	G	A	.	.	MAF_INRAE=23.418;MAF_USDA=41.176
NC_035104.1	26861541	.	C	A	.	.	MAF_INRAE=5.063;MAF_USDA=8.235
NC_035104.1	26861549	.	C	T	.	.	MAF_USDA=1.639
NC_035104.1	26861576	.	T	G	.	.	MAF_INRAE=2.5;MAF_USDA=2.459
NC_035104.1	26861902	.	A	C	.	.	MAF_INRAE=22.152;MAF_USDA=30.588
NC_035104.1	26861954	.	A	G	.	.	MAF_INRAE=23.684;MAF_USDA=18.75
NC_035104.1	26866392	.	G	A	.	.	MAF_USDA=2.459
NC_035104.1	26866448	.	T	G	.	.	MAF_USDA=18.033
NC_035104.1	26866620	.	T	A	.	.	MAF_INRAE=45.57;MAF_USDA=26.471
NC_035104.1	26866660	.	A	C	.	.	MAF_INRAE=22.785;MAF_USDA=32.353
NC_035104.1	26866857	.	G	T	.	.	MAF_INRAE=41.139;MAF_USDA=35.294
NC_035104.1	26867072	.	C	T	.	.	MAF_INRAE=10.759;MAF_USDA=10.656
NC_035104.1	26867218	.	G	A	.	.	MAF_INRAE=5.696;MAF_USDA=6.557
NC_035104.1	26867232	.	A	T	.	.	MAF_USDA=1.639
NC_035104.1	26867344	.	C	A	.	.	MAF_INRAE=21.053;MAF_USDA=2.459
NC_035104.1	26867473	.	T	C	.	.	MAF_USDA=6.471
NC_035104.1	26867481	.	G	T	.	.	MAF_INRAE=10.127;MAF_USDA=12.295
NC_035104.1	26867556	.	ACG	ACT	.	.	MAF_USDA=39.583
NC_035104.1	26867558	.	G	T	.	.	MAF_INRAE=10.759;MAF_USDA=46.721
NC_035104.1	26867669	.	G	A	.	.	MAF_INRAE=21.053;MAF_USDA=12.295
NC_035104.1	26867713	.	C	T	.	.	MAF_INRAE=5.263;MAF_USDA=18.824
NC_035104.1	26867756	.	C	A	.	.	MAF_INRAE=22.152;MAF_USDA=4.098
NC_035104.1	26867825	.	C	A	.	.	MAF_USDA=28.235
NC_035104.1	26867856	.	G	T	.	.	MAF_INRAE=6.667;MAF_USDA=4.918
NC_035104.1	26867924	.	G	A	.	.	MAF_INRAE=5.263;MAF_USDA=4.918
NC_035104.1	26867984	.	G	T	.	.	MAF_INRAE=10.759;MAF_USDA=11.475
NC_035104.1	26868030	.	G	C	.	.	MAF_USDA=7.059
NC_035104.1	26868134	.	C	T	.	.	MAF_USDA=4.118
NC_035104.1	26868168	.	T	C	.	.	MAF_USDA=28.824
NC_035104.1	26868268	.	A	G	.	.	MAF_USDA=28.824
NC_035104.1	26868297	.	C	T	.	.	MAF_INRAE=5.696;MAF_USDA=33.529
NC_035104.1	26868304	.	T	C	.	.	MAF_USDA=28.235
NC_035104.1	26868434	.	T	A	.	.	MAF_USDA=27.647
NC_035104.1	26868441	.	G	A	.	.	MAF_USDA=1.639
NC_035104.1	26868584	.	C	T	.	.	MAF_USDA=4.098
NC_035104.1	26868633	.	C	T	.	.	MAF_INRAE=10.759;MAF_USDA=10.656
NC_035104.1	26868735	.	C	A	.	.	MAF_USDA=7.377
NC_035104.1	26868757	.	A	T	.	.	MAF_USDA=4.118
NC_035104.1	26868795	.	C	A	.	.	MAF_INRAE=6.667;MAF_USDA=4.098
NC_035104.1	26868820	.	C	T	.	.	MAF_USDA=27.647
NC_035104.1	26868885	.	T	C	.	.	MAF_USDA=1.639
NC_035104.1	26868892	.	C	A	.	.	MAF_USDA=1.639
NC_035104.1	26868897	.	A	G	.	.	MAF_USDA=8.197
NC_035104.1	26868936	.	C	T	.	.	MAF_USDA=10.656
NC_035104.1	26868937	.	A	G	.	.	MAF_USDA=10.656
NC_035104.1	26868942	.	C	G	.	.	MAF_USDA=9.016
NC_035104.1	26868960	.	C	T	.	.	MAF_USDA=8.333
NC_035104.1	26868967	.	T	G	.	.	MAF_USDA=18.852
NC_035104.1	26868969	.	A	C	.	.	MAF_USDA=7.059
NC_035104.1	26868970	.	G	C	.	.	MAF_INRAE=1.667;MAF_USDA=41.667
NC_035104.1	26868981	.	T	G	.	.	MAF_INRAE=6.667;MAF_USDA=4.098
NC_035104.1	26868984	.	C	A	.	.	MAF_INRAE=1.667;MAF_USDA=21.765
NC_035104.1	26868985	.	C	T	.	.	MAF_INRAE=12.5;MAF_USDA=7.377
NC_035104.1	26868993	.	C	T	.	.	MAF_INRAE=1.667;MAF_USDA=19.412
NC_035104.1	26868998	.	G	T	.	.	MAF_USDA=17.647
NC_035104.1	26869001	.	T	C	.	.	MAF_USDA=19.672
NC_035104.1	26869002	.	C	A	.	.	MAF_USDA=18.852
NC_035104.1	26869007	.	G	T	.	.	MAF_INRAE=2.5;MAF_USDA=4.167
NC_035104.1	26869057	.	A	G	.	.	MAF_USDA=21.311
NC_035104.1	26869066	.	A	G	.	.	MAF_USDA=17.213
NC_035104.1	26869070	.	C	T	.	.	MAF_USDA=22.951
NC_035104.1	26869076	.	T	C	.	.	MAF_USDA=19.672
NC_035104.1	26869078	.	T	C	.	.	MAF_USDA=18.033
NC_035104.1	26869079	.	A	G	.	.	MAF_USDA=9.016
NC_035104.1	26869086	.	T	C	.	.	MAF_USDA=22.131
NC_035104.1	26869102	.	C	T	.	.	MAF_USDA=16.393
NC_035104.1	26869149	.	T	C	.	.	MAF_INRAE=5.696;MAF_USDA=4.918
NC_035104.1	26869189	.	G	A	.	.	MAF_INRAE=5.696;MAF_USDA=7.377
NC_035104.1	26869238	.	C	T	.	.	MAF_USDA=1.639
NC_035104.1	26869334	.	C	A	.	.	MAF_USDA=3.279
NC_035104.1	26869335	.	A	T	.	.	MAF_USDA=4.706
NC_035104.1	26869336	.	T	A	.	.	MAF_USDA=3.279
NC_035104.1	26869396	.	A	C	.	.	MAF_USDA=17.213
NC_035104.1	26869398	.	A	T	.	.	MAF_USDA=14.583
NC_035104.1	26869410	.	A	G	.	.	MAF_USDA=10.656
NC_035104.1	26869527	.	A	G	.	.	MAF_USDA=28.824
NC_035104.1	26869534	.	C	A	.	.	MAF_INRAE=10.759;MAF_USDA=37.059
NC_035104.1	26869584	.	C	T	.	.	MAF_USDA=28.235
NC_035104.1	26869601	.	T	A	.	.	MAF_USDA=7.059
NC_035104.1	26869625	.	A	G	.	.	MAF_USDA=30.0
NC_035104.1	26869660	.	A	C	.	.	MAF_USDA=28.235
NC_035104.1	26869708	.	T	A	.	.	MAF_USDA=28.235
NC_035104.1	26869845	.	T	G	.	.	MAF_USDA=28.824
NC_035104.1	26869852	.	A	T	.	.	MAF_USDA=2.459
NC_035104.1	26869853	.	A	T	.	.	MAF_USDA=2.459
NC_035104.1	26869969	.	G	T	.	.	MAF_USDA=2.459
NC_035104.1	26870023	.	G	A	.	.	MAF_INRAE=13.291;MAF_USDA=24.706
NC_035104.1	26870070	.	T	C	.	.	MAF_USDA=18.75
NC_035104.1	26870073	.	G	T	.	.	MAF_USDA=11.765
NC_035104.1	26870074	.	C	T	.	.	MAF_USDA=11.765
NC_035104.1	26870080	.	T	G	.	.	MAF_USDA=1.639
NC_035104.1	26870081	.	G	A	.	.	MAF_INRAE=5.0;MAF_USDA=29.412
NC_035104.1	26870084	.	G	T	.	.	MAF_USDA=5.738
NC_035104.1	26870102	.	A	C	.	.	MAF_INRAE=8.861;MAF_USDA=45.294
NC_035104.1	26870115	.	G	A	.	.	MAF_INRAE=5.263;MAF_USDA=20.588
NC_035104.1	26870133	.	A	T	.	.	MAF_INRAE=10.759
NC_035104.1	26870159	.	C	A	.	.	MAF_USDA=4.706
NC_035104.1	26870188	.	G	T	.	.	MAF_INRAE=10.127;MAF_USDA=37.059
NC_035104.1	26870189	.	A	T	.	.	MAF_INRAE=11.667;MAF_USDA=36.471
NC_035104.1	26870211	.	A	T	.	.	MAF_USDA=39.583
NC_035104.1	26870213	.	A	T	.	.	MAF_USDA=39.583
NC_035104.1	26870239	.	C	A	.	.	MAF_INRAE=10.127;MAF_USDA=9.016
NC_035104.1	26870250	.	G	A	.	.	MAF_INRAE=10.127;MAF_USDA=37.059
NC_035104.1	26870313	.	G	T	.	.	MAF_INRAE=10.759;MAF_USDA=37.059
NC_035104.1	26870424	.	C	A	.	.	MAF_INRAE=5.696;MAF_USDA=8.197
NC_035104.1	26870425	.	C	T	.	.	MAF_USDA=1.639
NC_035104.1	26870438	.	C	A	.	.	MAF_USDA=1.639
NC_035104.1	26870451	.	A	C	.	.	MAF_INRAE=5.696;MAF_USDA=34.706
NC_035104.1	26870465	.	A	C	.	.	MAF_INRAE=10.759;MAF_USDA=38.235
NC_035104.1	26870467	.	C	A	.	.	MAF_USDA=29.412
NC_035104.1	26870488	.	A	T	.	.	MAF_INRAE=10.759;MAF_USDA=37.647
NC_035104.1	26870534	.	G	A	.	.	MAF_USDA=30.0
NC_035104.1	26870567	.	A	C	.	.	MAF_INRAE=13.924;MAF_USDA=42.353
NC_035104.1	26870585	.	A	T	.	.	MAF_INRAE=10.759;MAF_USDA=37.647
NC_035104.1	26870702	.	C	A	.	.	MAF_INRAE=5.696;MAF_USDA=6.557
NC_035104.1	26870759	.	G	T	.	.	MAF_USDA=7.377
NC_035104.1	26870782	.	G	T	.	.	MAF_INRAE=24.051;MAF_USDA=9.836
NC_035104.1	26870825	.	G	T	.	.	MAF_INRAE=12.658;MAF_USDA=42.353
NC_035104.1	26870995	.	A	G	.	.	MAF_USDA=8.197
NC_035104.1	26871033	.	C	G	.	.	MAF_USDA=28.824
NC_035104.1	26871042	.	C	A	.	.	MAF_USDA=9.836
NC_035104.1	26871123	.	A	T	.	.	MAF_INRAE=46.835;MAF_USDA=11.176
NC_035104.1	26871131	.	C	T	.	.	MAF_INRAE=5.696;MAF_USDA=7.377
NC_035104.1	26871361	.	C	T	.	.	MAF_INRAE=29.747;MAF_USDA=25.294
NC_035104.1	26871425	.	T	C	.	.	MAF_INRAE=3.165;MAF_USDA=21.765
NC_035104.1	26871516	.	A	G	.	.	MAF_INRAE=6.667;MAF_USDA=4.098
NC_035104.1	26871588	.	T	A	.	.	MAF_INRAE=10.759;MAF_USDA=43.529
NC_035104.1	26871633	.	T	A	.	.	MAF_INRAE=22.785;MAF_USDA=9.016
NC_035104.1	26871634	.	C	A	.	.	MAF_INRAE=12.5;MAF_USDA=43.529
NC_035104.1	26871641	.	C	T	.	.	MAF_INRAE=10.759;MAF_USDA=42.941
NC_035104.1	26871644	.	G	A	.	.	MAF_INRAE=21.667;MAF_USDA=9.016
NC_035104.1	26871659	.	G	T	.	.	MAF_INRAE=10.759;MAF_USDA=42.941
NC_035104.1	26871704	.	G	A	.	.	MAF_INRAE=24.051;MAF_USDA=18.852
NC_035104.1	26871720	.	G	A	.	.	MAF_USDA=2.459
NC_035104.1	26871962	.	A	G	.	.	MAF_USDA=29.412
NC_035104.1	26872060	.	G	T	.	.	MAF_INRAE=10.759;MAF_USDA=10.656
NC_035104.1	26872062	.	G	A	.	.	MAF_INRAE=12.5;MAF_USDA=11.475
NC_035104.1	26872111	.	G	A	.	.	MAF_INRAE=10.759;MAF_USDA=41.176
NC_035104.1	26872210	.	G	C	.	.	MAF_USDA=4.918
NC_035104.1	26872238	.	G	A	.	.	MAF_INRAE=24.051;MAF_USDA=14.754
NC_035104.1	26872255	.	C	G	.	.	MAF_INRAE=24.051;MAF_USDA=15.574
NC_035104.1	26872308	.	C	T	.	.	MAF_INRAE=10.759;MAF_USDA=46.471
NC_035104.1	26872310	.	T	G	.	.	MAF_USDA=3.279
NC_035104.1	26872325	.	C	T	.	.	MAF_USDA=5.882
NC_035104.1	26872340	.	G	A	.	.	MAF_USDA=39.412
NC_035104.1	26872352	.	A	T	.	.	MAF_INRAE=2.5;MAF_USDA=8.235
NC_035104.1	26872364	.	A	T	.	.	MAF_USDA=5.882
NC_035104.1	26872448	.	G	A	.	.	MAF_INRAE=11.392;MAF_USDA=45.294
NC_035104.1	26872449	.	A	G	.	.	MAF_USDA=6.25
NC_035104.1	26872465	.	G	A	.	.	MAF_INRAE=10.759;MAF_USDA=47.059
NC_035104.1	26872495	.	A	G	.	.	MAF_USDA=4.098
NC_035104.1	26872505	.	T	C	.	.	MAF_USDA=27.059
NC_035104.1	26872514	.	G	T	.	.	MAF_INRAE=21.053;MAF_USDA=3.279
NC_035104.1	26872540	.	C	A	.	.	MAF_INRAE=34.81;MAF_USDA=48.824
NC_035104.1	26872562	.	A	C	.	.	MAF_USDA=1.639
NC_035104.1	26872585	.	G	T	.	.	MAF_USDA=4.098
NC_035104.1	26872609	.	G	A	.	.	MAF_INRAE=46.203;MAF_USDA=14.706
NC_035104.1	26872775	.	T	A	.	.	MAF_INRAE=27.848;MAF_USDA=22.941
NC_035104.1	26872840	.	C	T	.	.	MAF_USDA=4.098
NC_035104.1	26872983	.	C	T	.	.	MAF_INRAE=30.38;MAF_USDA=25.882
NC_035104.1	26873008	.	A	C	.	.	MAF_INRAE=30.38;MAF_USDA=25.294
NC_035104.1	26873137	.	C	A	.	.	MAF_INRAE=47.368;MAF_USDA=39.412
NC_035104.1	26873233	.	A	C	.	.	MAF_INRAE=10.759;MAF_USDA=10.656
NC_035104.1	26873268	.	A	G	.	.	MAF_INRAE=5.0;MAF_USDA=16.471
NC_035104.1	26873291	.	A	G	.	.	MAF_INRAE=5.0;MAF_USDA=33.529
NC_035104.1	26873300	.	T	C	.	.	MAF_INRAE=10.759
NC_035104.1	26873352	.	G	A	.	.	MAF_INRAE=10.127;MAF_USDA=10.656
NC_035104.1	26873411	.	T	C	.	.	MAF_INRAE=10.759;MAF_USDA=8.197
NC_035104.1	26873420	.	A	T	.	.	MAF_USDA=1.639
NC_035104.1	26873438	.	C	T	.	.	MAF_INRAE=10.759;MAF_USDA=9.836
NC_035104.1	26873456	.	C	T	.	.	MAF_INRAE=44.937;MAF_USDA=30.588
NC_035104.1	26873487	.	A	C	.	.	MAF_INRAE=30.38;MAF_USDA=12.5
NC_035104.1	26873490	.	T	A	.	.	MAF_INRAE=38.333
NC_035104.1	26873492	.	G	T	.	.	MAF_USDA=22.917
NC_035104.1	26873503	.	A	T	.	.	MAF_USDA=5.882
NC_035104.1	26873805	.	G	T	.	.	MAF_INRAE=10.127;MAF_USDA=8.197
NC_035104.1	26873841	.	T	C	.	.	MAF_USDA=11.176
NC_035104.1	26873869	.	T	A	.	.	MAF_INRAE=21.053;MAF_USDA=3.279
NC_035104.1	26873887	.	T	C	.	.	MAF_USDA=15.882
NC_035104.1	26873922	.	G	A	.	.	MAF_INRAE=2.5
NC_035104.1	26874000	.	A	G	.	.	MAF_INRAE=10.127;MAF_USDA=10.656
NC_035104.1	26874047	.	A	T	.	.	MAF_USDA=4.098
NC_035104.1	26874098	.	C	A	.	.	MAF_USDA=6.25
NC_035104.1	26874156	.	T	A	.	.	MAF_INRAE=10.759;MAF_USDA=13.115
NC_035104.1	26874258	.	A	T	.	.	MAF_INRAE=10.127;MAF_USDA=12.295
NC_035104.1	26874271	.	G	A	.	.	MAF_INRAE=10.127;MAF_USDA=11.475
NC_035104.1	26874347	.	G	T	.	.	MAF_USDA=2.459
NC_035104.1	26874397	.	G	T	.	.	MAF_INRAE=2.5;MAF_USDA=8.824
NC_035104.1	26874399	.	G	A	.	.	MAF_USDA=3.279
NC_035104.1	26874405	.	C	A	.	.	MAF_INRAE=10.759;MAF_USDA=11.475
NC_035104.1	26874413	.	C	T	.	.	MAF_INRAE=10.759;MAF_USDA=11.475
NC_035104.1	26874428	.	T	G	.	.	MAF_INRAE=10.759;MAF_USDA=11.475
NC_035104.1	26874513	.	G	T	.	.	MAF_INRAE=29.747;MAF_USDA=27.059
NC_035104.1	26874659	.	C	T	.	.	MAF_INRAE=10.759;MAF_USDA=8.235
NC_035104.1	26874660	.	G	A	.	.	MAF_USDA=1.639
NC_035104.1	26874761	.	T	A	.	.	MAF_INRAE=10.759;MAF_USDA=10.0
NC_035104.1	26874765	.	C	A	.	.	MAF_INRAE=12.5;MAF_USDA=9.836
NC_035104.1	26874853	.	C	A	.	.	MAF_INRAE=10.759;MAF_USDA=10.656
NC_035104.1	26874902	.	T	A	.	.	MAF_INRAE=10.759;MAF_USDA=10.656
NC_035104.1	26874929	.	C	T	.	.	MAF_INRAE=44.937;MAF_USDA=36.471
NC_035104.1	26875015	.	A	G	.	.	MAF_INRAE=10.759;MAF_USDA=10.656
NC_035104.1	26875236	.	G	A	.	.	MAF_USDA=4.918
NC_035104.1	26875286	.	A	T	.	.	MAF_INRAE=24.051;MAF_USDA=9.836
NC_035104.1	26875355	.	G	T	.	.	MAF_INRAE=5.263;MAF_USDA=8.197
NC_035104.1	26875364	.	T	G	.	.	MAF_INRAE=5.263;MAF_USDA=8.197
NC_035104.1	26875604	.	T	G	.	.	MAF_USDA=41.071
NC_035104.1	26875610	.	A	G	.	.	MAF_USDA=6.667
NC_035104.1	26875798	.	G	T	.	.	MAF_USDA=25.0
NC_035104.1	26875998	.	G	A	.	.	MAF_USDA=6.557
NC_035104.1	26876012	.	A	T	.	.	MAF_USDA=6.557
NC_035104.1	26876014	.	G	A	.	.	MAF_USDA=5.738
NC_035104.1	26876036	.	G	T	.	.	MAF_USDA=3.279
NC_035104.1	26876227	.	T	A	.	.	MAF_USDA=4.098
NC_035104.1	26876259	.	A	C	.	.	MAF_INRAE=10.127;MAF_USDA=18.033
NC_035104.1	26876421	.	T	C	.	.	MAF_USDA=2.083
NC_035104.1	26876580	.	C	T	.	.	MAF_INRAE=10.759;MAF_USDA=14.118
NC_035104.1	26876671	.	C	T	.	.	MAF_INRAE=6.667;MAF_USDA=4.098
NC_035104.1	26876698	.	T	C	.	.	MAF_USDA=2.459
NC_035104.1	26876758	.	G	A	.	.	MAF_INRAE=22.785;MAF_USDA=3.279
NC_035104.1	26876834	.	G	T	.	.	MAF_USDA=12.295
NC_035104.1	26876940	.	C	T	.	.	MAF_USDA=1.639
NC_035104.1	26876955	.	T	C	.	.	MAF_INRAE=17.722;MAF_USDA=22.024
NC_035104.1	26877047	.	C	A	.	.	MAF_USDA=9.412
NC_035104.1	26877048	.	G	T	.	.	MAF_INRAE=4.167;MAF_USDA=17.059
NC_035104.1	26877107	.	A	C	.	.	MAF_USDA=3.529
NC_035104.1	26877132	.	T	C	.	.	MAF_INRAE=8.228;MAF_USDA=18.235
NC_035104.1	26877183	.	G	A	.	.	MAF_INRAE=2.632;MAF_USDA=8.333
NC_035104.1	26877777	.	T	C	.	.	MAF_USDA=10.417
NC_035104.1	26877975	.	C	T	.	.	MAF_USDA=5.738
NC_035104.1	26878034	.	T	C	.	.	MAF_INRAE=10.759;MAF_USDA=18.033
NC_035104.1	26878061	.	C	A	.	.	MAF_USDA=2.459
NC_035104.1	26878146	.	G	T	.	.	MAF_USDA=12.295
NC_035104.1	26878276	.	G	A	.	.	MAF_INRAE=26.316;MAF_USDA=13.934
NC_035104.1	26878287	.	T	C	.	.	MAF_INRAE=45.57;MAF_USDA=9.016
NC_035104.1	26878375	.	A	C	.	.	MAF_USDA=4.098
NC_035104.1	26878430	.	T	G	.	.	MAF_INRAE=26.316;MAF_USDA=13.934
NC_035104.1	26878529	.	G	T	.	.	MAF_INRAE=10.759;MAF_USDA=10.656
NC_035104.1	26878582	.	T	C	.	.	MAF_INRAE=26.316;MAF_USDA=13.934
NC_035104.1	26878644	.	G	A	.	.	MAF_USDA=4.118
NC_035104.1	26878659	.	C	A	.	.	MAF_INRAE=46.835;MAF_USDA=12.353
NC_035104.1	26878785	.	T	C	.	.	MAF_INRAE=26.316;MAF_USDA=12.941
NC_035104.1	26878805	.	A	C	.	.	MAF_USDA=3.529
NC_035104.1	26878822	.	T	A	.	.	MAF_INRAE=26.316;MAF_USDA=13.529
NC_035104.1	26878831	.	G	A	.	.	MAF_USDA=4.118
NC_035104.1	26878866	.	C	T	.	.	MAF_USDA=6.557
NC_035104.1	26878883	.	A	G	.	.	MAF_INRAE=41.772;MAF_USDA=41.176
NC_035104.1	26878891	.	A	G	.	.	MAF_USDA=4.706
NC_035104.1	26878893	.	C	T	.	.	MAF_USDA=4.118
NC_035104.1	26878973	.	A	G	.	.	MAF_USDA=11.176
NC_035104.1	26878998	.	A	C	.	.	MAF_USDA=2.459
NC_035104.1	26879024	.	G	C	.	.	MAF_INRAE=13.924;MAF_USDA=34.426
NC_035104.1	26879038	.	C	A	.	.	MAF_INRAE=26.316;MAF_USDA=15.574
NC_035104.1	26879078	.	G	A	.	.	MAF_USDA=2.083
NC_035104.1	26879113	.	G	A	.	.	MAF_INRAE=41.772;MAF_USDA=47.647
NC_035104.1	26879121	.	C	T	.	.	MAF_INRAE=5.263;MAF_USDA=5.738
NC_035104.1	26879138	.	A	C	.	.	MAF_INRAE=26.316;MAF_USDA=13.529
NC_035104.1	26879145	.	T	C	.	.	MAF_INRAE=26.316;MAF_USDA=13.529
NC_035104.1	26879178	.	C	A	.	.	MAF_INRAE=26.316;MAF_USDA=13.529
NC_035104.1	26879181	.	T	A	.	.	MAF_USDA=13.529
NC_035104.1	26879260	.	T	C	.	.	MAF_INRAE=26.316;MAF_USDA=14.118
NC_035104.1	26879278	.	C	T	.	.	MAF_INRAE=26.316;MAF_USDA=14.118
NC_035104.1	26879295	.	G	T	.	.	MAF_INRAE=26.316;MAF_USDA=14.118
NC_035104.1	26879385	.	C	A	.	.	MAF_INRAE=26.316;MAF_USDA=12.353
NC_035104.1	26879421	.	C	A	.	.	MAF_USDA=4.118
NC_035104.1	26879450	.	A	G	.	.	MAF_INRAE=26.316;MAF_USDA=12.941
NC_035104.1	26879497	.	A	C	.	.	MAF_USDA=6.557
NC_035104.1	26879508	.	A	T	.	.	MAF_USDA=10.656
NC_035104.1	26879530	.	A	T	.	.	MAF_INRAE=6.962;MAF_USDA=16.393
NC_035104.1	26879536	.	A	G	.	.	MAF_USDA=11.176
NC_035104.1	26879540	.	T	A	.	.	MAF_USDA=3.279
NC_035104.1	26879554	.	G	A	.	.	MAF_USDA=10.588
NC_035104.1	26879586	.	C	T	.	.	MAF_USDA=10.588
NC_035104.1	26879654	.	C	G	.	.	MAF_USDA=3.279
NC_035104.1	26879687	.	G	T	.	.	MAF_INRAE=13.924;MAF_USDA=31.176
NC_035104.1	26879692	.	G	A	.	.	MAF_USDA=20.0
NC_035104.1	26879723	.	A	G	.	.	MAF_INRAE=26.316;MAF_USDA=2.083
NC_035104.1	26879767	.	A	C	.	.	MAF_INRAE=26.316;MAF_USDA=2.083
NC_035104.1	26879768	.	C	T	.	.	MAF_USDA=2.5
NC_035104.1	26879806	.	G	A	.	.	MAF_INRAE=26.316;MAF_USDA=2.083
NC_035104.1	26879825	.	T	A	.	.	MAF_INRAE=27.848;MAF_USDA=26.19
NC_035104.1	26879830	.	G	C	.	.	MAF_INRAE=41.772;MAF_USDA=48.214
NC_035104.1	26879849	.	C	T	.	.	MAF_INRAE=24.684;MAF_USDA=11.905
NC_035104.1	26880047	.	C	T	.	.	MAF_USDA=10.0
NC_035104.1	26880069	.	T	C	.	.	MAF_INRAE=26.316;MAF_USDA=12.941
NC_035104.1	26880076	.	G	A	.	.	MAF_INRAE=26.316;MAF_USDA=12.941
NC_035104.1	26880132	.	G	T	.	.	MAF_INRAE=5.0;MAF_USDA=6.471
NC_035104.1	26880212	.	C	T	.	.	MAF_INRAE=26.316;MAF_USDA=14.118
NC_035104.1	26880215	.	T	C	.	.	MAF_INRAE=2.5;MAF_USDA=7.647
NC_035104.1	26880223	.	T	G	.	.	MAF_INRAE=26.316;MAF_USDA=14.118
NC_035104.1	26880268	.	T	C	.	.	MAF_INRAE=26.316;MAF_USDA=14.118
NC_035104.1	26880328	.	G	A	.	.	MAF_INRAE=26.316;MAF_USDA=13.529
NC_035104.1	26880375	.	T	C	.	.	MAF_INRAE=26.316;MAF_USDA=13.529
NC_035104.1	26880402	.	A	C	.	.	MAF_INRAE=26.316;MAF_USDA=13.115
NC_035104.1	26880411	.	A	G	.	.	MAF_INRAE=26.316;MAF_USDA=13.529
NC_035104.1	26880428	.	C	T	.	.	MAF_INRAE=26.316;MAF_USDA=13.529
NC_035104.1	26880436	.	A	G	.	.	MAF_INRAE=22.785;MAF_USDA=4.098
NC_035104.1	26880636	.	G	A	.	.	MAF_USDA=5.738
NC_035104.1	26880655	.	T	C	.	.	MAF_USDA=14.706
NC_035104.1	26880686	.	C	T	.	.	MAF_INRAE=2.5;MAF_USDA=7.059
NC_035104.1	26880687	.	G	C	.	.	MAF_USDA=14.118
NC_035104.1	26880941	.	G	T	.	.	MAF_INRAE=26.316;MAF_USDA=12.941
NC_035104.1	26880942	.	G	T	.	.	MAF_USDA=12.353
NC_035104.1	26880975	.	T	C	.	.	MAF_INRAE=26.316;MAF_USDA=14.706
NC_035104.1	26880999	.	A	G	.	.	MAF_USDA=6.25
NC_035104.1	26881003	.	A	G	.	.	MAF_USDA=1.639
NC_035104.1	26881027	.	G	A	.	.	MAF_USDA=4.918
NC_035104.1	26881044	.	C	T	.	.	MAF_INRAE=26.316;MAF_USDA=13.529
NC_035104.1	26881102	.	T	C	.	.	MAF_INRAE=26.316;MAF_USDA=14.118
NC_035104.1	26881256	.	C	T	.	.	MAF_INRAE=21.053
NC_035104.1	26881335	.	T	G	.	.	MAF_INRAE=43.671;MAF_USDA=21.765
NC_035104.1	26881379	.	T	A	.	.	MAF_INRAE=21.053;MAF_USDA=4.918
NC_035104.1	26881407	.	T	C	.	.	MAF_USDA=4.118
NC_035104.1	26881421	.	A	T	.	.	MAF_USDA=22.941
NC_035104.1	26881520	.	G	A	.	.	MAF_INRAE=26.316;MAF_USDA=25.294
NC_035104.1	26881549	.	C	T	.	.	MAF_INRAE=2.5;MAF_USDA=25.294
NC_035104.1	26881605	.	A	G	.	.	MAF_USDA=4.118
NC_035104.1	26881634	.	A	G	.	.	MAF_INRAE=15.19;MAF_USDA=45.882
NC_035104.1	26881691	.	T	C	.	.	MAF_USDA=2.459
NC_035104.1	26881733	.	G	A	.	.	MAF_USDA=4.118
NC_035104.1	26881783	.	A	G	.	.	MAF_USDA=1.639
NC_035104.1	26881814	.	T	C	.	.	MAF_USDA=12.295
NC_035104.1	26881832	.	C	T	.	.	MAF_USDA=12.353
NC_035104.1	26881926	.	C	T	.	.	MAF_USDA=18.75
NC_035104.1	26882000	.	A	G	.	.	MAF_USDA=4.918
NC_035104.1	26882044	.	G	T	.	.	MAF_INRAE=22.785;MAF_USDA=4.918
NC_035104.1	26882128	.	T	C	.	.	MAF_USDA=3.279
NC_035104.1	26882219	.	C	T	.	.	MAF_USDA=4.098
NC_035104.1	26882234	.	A	T	.	.	MAF_INRAE=2.5;MAF_USDA=7.647
NC_035104.1	26882243	.	A	T	.	.	MAF_INRAE=5.0;MAF_USDA=10.588
NC_035104.1	26882288	.	T	A	.	.	MAF_INRAE=6.962;MAF_USDA=9.836
NC_035104.1	26882442	.	A	G	.	.	MAF_USDA=2.459
NC_035104.1	26882467	.	A	G	.	.	MAF_INRAE=11.667
NC_035104.1	26882508	.	A	G	.	.	MAF_INRAE=5.0;MAF_USDA=10.0
NC_035104.1	26882860	.	C	A	.	.	MAF_INRAE=7.895
NC_035104.1	26882895	.	A	C	.	.	MAF_INRAE=10.759;MAF_USDA=26.23
NC_035104.1	26882903	.	A	G	.	.	MAF_USDA=4.098
NC_035104.1	26883045	.	G	C	.	.	MAF_USDA=3.279
NC_035104.1	26883063	.	C	A	.	.	MAF_USDA=13.529
NC_035104.1	26883381	.	C	T	.	.	MAF_USDA=1.639
NC_035104.1	26883410	.	T	G	.	.	MAF_INRAE=2.5;MAF_USDA=7.647
NC_035104.1	26883421	.	G	T	.	.	MAF_INRAE=2.5;MAF_USDA=7.647
NC_035104.1	26883432	.	G	A	.	.	MAF_USDA=5.738
NC_035104.1	26883489	.	C	A	.	.	MAF_INRAE=21.053
NC_035104.1	26883507	.	C	T	.	.	MAF_USDA=3.279
NC_035104.1	26883516	.	C	G	.	.	MAF_INRAE=6.667;MAF_USDA=4.098
NC_035104.1	26883588	.	T	A	.	.	MAF_USDA=1.639
NC_035104.1	26883885	.	T	C	.	.	MAF_INRAE=6.667;MAF_USDA=4.098
NC_035104.1	26883989	.	G	T	.	.	MAF_INRAE=10.759;MAF_USDA=19.672
NC_035104.1	26884089	.	G	A	.	.	MAF_INRAE=10.759;MAF_USDA=27.049
NC_035104.1	26884111	.	T	C	.	.	MAF_INRAE=2.5;MAF_USDA=5.294
NC_035104.1	26884153	.	C	T	.	.	MAF_USDA=5.738
NC_035104.1	26884209	.	G	A	.	.	MAF_USDA=1.639
NC_035104.1	26884428	.	A	G	.	.	MAF_INRAE=10.759;MAF_USDA=35.246
NC_035104.1	26884516	.	G	A	.	.	MAF_USDA=11.475
NC_035104.1	26884633	.	C	G	.	.	MAF_USDA=3.279
NC_035104.1	26884658	.	C	G	.	.	MAF_INRAE=12.5;MAF_USDA=19.672
NC_035104.1	26884740	.	T	C	.	.	MAF_USDA=4.098
NC_035104.1	26884765	.	C	A	.	.	MAF_USDA=1.639
NC_035104.1	26884886	.	A	T	.	.	MAF_USDA=1.639
NC_035104.1	26884955	.	G	A	.	.	MAF_USDA=4.098
NC_035104.1	26885012	.	C	T	.	.	MAF_INRAE=10.759;MAF_USDA=22.951
NC_035104.1	26885052	.	C	T	.	.	MAF_INRAE=10.759;MAF_USDA=10.656
NC_035104.1	26885099	.	G	A	.	.	MAF_USDA=4.098
NC_035104.1	26885147	.	C	A	.	.	MAF_USDA=1.639
NC_035104.1	26885157	.	C	A	.	.	MAF_USDA=1.639
NC_035104.1	26885214	.	C	T	.	.	MAF_USDA=7.377
NC_035104.1	26885229	.	T	G	.	.	MAF_INRAE=46.835;MAF_USDA=25.882
NC_035104.1	26885245	.	T	C	.	.	MAF_INRAE=10.759;MAF_USDA=15.574
NC_035104.1	26885279	.	A	T	.	.	MAF_USDA=1.639
NC_035104.1	26885288	.	G	A	.	.	MAF_USDA=12.941
NC_035104.1	26885325	.	A	G	.	.	MAF_INRAE=10.759;MAF_USDA=27.869
NC_035104.1	26885552	.	G	T	.	.	MAF_INRAE=26.316;MAF_USDA=3.333
NC_035104.1	26885661	.	C	T	.	.	MAF_USDA=4.918
NC_035104.1	26885676	.	A	G	.	.	MAF_USDA=10.656
NC_035104.1	26885680	.	T	G	.	.	MAF_INRAE=5.263;MAF_USDA=12.295
NC_035104.1	26885712	.	G	T	.	.	MAF_INRAE=6.962;MAF_USDA=9.836
NC_035104.1	26885789	.	C	T	.	.	MAF_USDA=1.639
NC_035104.1	26885794	.	C	T	.	.	MAF_USDA=1.639
NC_035104.1	26885819	.	G	A	.	.	MAF_USDA=1.639
NC_035104.1	26885821	.	G	A	.	.	MAF_USDA=16.471
NC_035104.1	26885841	.	G	T	.	.	MAF_INRAE=6.329;MAF_USDA=25.882
NC_035104.1	26885849	.	G	A	.	.	MAF_USDA=11.475
NC_035104.1	26885911	.	G	T	.	.	MAF_INRAE=6.962;MAF_USDA=30.588
NC_035104.1	26885962	.	A	C	.	.	MAF_USDA=3.333
NC_035104.1	26885981	.	C	T	.	.	MAF_USDA=5.738
NC_035104.1	26886015	.	T	C	.	.	MAF_INRAE=5.263
NC_035104.1	26886022	.	A	G	.	.	MAF_USDA=5.738
NC_035104.1	26886111	.	C	A	.	.	MAF_USDA=4.098
NC_035104.1	26886112	.	T	A	.	.	MAF_USDA=5.738
NC_035104.1	26886216	.	G	A	.	.	MAF_USDA=11.475
NC_035104.1	26886224	.	G	A	.	.	MAF_USDA=3.279
NC_035104.1	26886256	.	T	A	.	.	MAF_USDA=15.882
NC_035104.1	26886370	.	T	C	.	.	MAF_USDA=25.882
NC_035104.1	26886443	.	G	T	.	.	MAF_USDA=3.279
NC_035104.1	26886515	.	A	T	.	.	MAF_USDA=4.918
NC_035104.1	26886516	.	A	G	.	.	MAF_USDA=5.738
NC_035104.1	26886518	.	G	T	.	.	MAF_USDA=8.197
NC_035104.1	26886584	.	T	G	.	.	MAF_USDA=4.098
NC_035104.1	26886658	.	G	A	.	.	MAF_INRAE=6.962;MAF_USDA=18.824
NC_035104.1	26886885	.	T	A	.	.	MAF_INRAE=7.595;MAF_USDA=15.882
NC_035104.1	26887115	.	G	A	.	.	MAF_INRAE=21.053
NC_035104.1	26887227	.	C	A	.	.	MAF_INRAE=2.5;MAF_USDA=5.882
NC_035104.1	26887267	.	T	A	.	.	MAF_USDA=1.667
NC_035104.1	26887309	.	C	T	.	.	MAF_USDA=6.25
NC_035104.1	26887459	.	A	C	.	.	MAF_INRAE=34.81;MAF_USDA=8.333
NC_035104.1	26887465	.	G	A	.	.	MAF_INRAE=5.263;MAF_USDA=11.765
NC_035104.1	26887486	.	A	T	.	.	MAF_INRAE=46.203;MAF_USDA=14.706
NC_035104.1	26887556	.	T	A	.	.	MAF_USDA=4.098
NC_035104.1	26887731	.	C	T	.	.	MAF_INRAE=10.759;MAF_USDA=16.471
NC_035104.1	26887780	.	G	C	.	.	MAF_USDA=23.529
NC_035104.1	26887837	.	T	C	.	.	MAF_INRAE=2.5;MAF_USDA=8.235
NC_035104.1	26888087	.	T	C	.	.	MAF_INRAE=32.911;MAF_USDA=22.951
NC_035104.1	26888124	.	T	C	.	.	MAF_USDA=5.738
NC_035104.1	26888200	.	T	C	.	.	MAF_INRAE=10.127;MAF_USDA=9.836
NC_035104.1	26888214	.	G	A	.	.	MAF_INRAE=5.263;MAF_USDA=4.918
NC_035104.1	26888325	.	T	C	.	.	MAF_USDA=4.098
NC_035104.1	26888367	.	C	T	.	.	MAF_USDA=7.377
NC_035104.1	26888368	.	G	A	.	.	MAF_INRAE=33.544;MAF_USDA=21.311
NC_035104.1	26888483	.	C	T	.	.	MAF_USDA=25.41
NC_035104.1	26888523	.	A	G	.	.	MAF_INRAE=33.544;MAF_USDA=17.213
NC_035104.1	26888540	.	A	C	.	.	MAF_INRAE=33.544;MAF_USDA=22.131
NC_035104.1	26888551	.	C	T	.	.	MAF_USDA=8.824
NC_035104.1	26888590	.	G	T	.	.	MAF_INRAE=34.177;MAF_USDA=17.213
NC_035104.1	26888614	.	C	G	.	.	MAF_USDA=2.5
NC_035104.1	26888618	.	C	G	.	.	MAF_USDA=1.667
NC_035104.1	26888683	.	T	G	.	.	MAF_INRAE=32.911;MAF_USDA=15.574
NC_035104.1	26889685	.	A	G	.	.	MAF_USDA=4.098
NC_035104.1	26889703	.	C	T	.	.	MAF_INRAE=21.053
NC_035104.1	26889726	.	A	T	.	.	MAF_INRAE=5.263
NC_035104.1	26889762	.	G	A	.	.	MAF_USDA=7.377
NC_035104.1	26889844	.	G	T	.	.	MAF_USDA=7.647
NC_035104.1	26890395	.	G	C	.	.	MAF_INRAE=5.263
NC_035104.1	26890734	.	C	T	.	.	MAF_INRAE=22.152;MAF_USDA=6.557
NC_035104.1	26890888	.	C	T	.	.	MAF_INRAE=39.241;MAF_USDA=31.148
NC_035104.1	26890908	.	T	G	.	.	MAF_INRAE=39.241
NC_035104.1	26890922	.	T	A	.	.	MAF_USDA=8.824
NC_035104.1	26890984	.	A	T	.	.	MAF_INRAE=16.456;MAF_USDA=17.213
NC_035104.1	26890998	.	A	G	.	.	MAF_INRAE=46.203;MAF_USDA=11.765
NC_035104.1	26891007	.	T	C	.	.	MAF_INRAE=39.241;MAF_USDA=30.328
NC_035104.1	26891076	.	T	A	.	.	MAF_USDA=3.279
NC_035104.1	26891185	.	G	A	.	.	MAF_INRAE=2.5;MAF_USDA=7.647
NC_035104.1	26891211	.	A	G	.	.	MAF_INRAE=6.667;MAF_USDA=3.279
NC_035104.1	26891215	.	C	T	.	.	MAF_USDA=28.824
NC_035104.1	26891216	.	C	T	.	.	MAF_USDA=8.824
NC_035104.1	26891287	.	G	A	.	.	MAF_INRAE=10.759;MAF_USDA=16.393
NC_035104.1	26891311	.	G	A	.	.	MAF_USDA=6.557
NC_035104.1	26891379	.	A	G	.	.	MAF_INRAE=38.608;MAF_USDA=29.508
NC_035104.1	26891429	.	C	T	.	.	MAF_INRAE=10.759;MAF_USDA=9.836
NC_035104.1	26891472	.	G	A	.	.	MAF_INRAE=21.519;MAF_USDA=7.377
NC_035104.1	26891542	.	G	A	.	.	MAF_USDA=28.824
NC_035104.1	26891560	.	T	A	.	.	MAF_USDA=3.279
NC_035104.1	26891571	.	A	C	.	.	MAF_INRAE=5.0;MAF_USDA=16.667
NC_035104.1	26891717	.	G	A	.	.	MAF_INRAE=22.785;MAF_USDA=4.098
NC_035104.1	26891724	.	C	T	.	.	MAF_USDA=2.459
NC_035104.1	26891759	.	T	C	.	.	MAF_INRAE=7.5;MAF_USDA=17.059
NC_035104.1	26891765	.	C	T	.	.	MAF_USDA=1.639
NC_035104.1	26891844	.	G	A	.	.	MAF_USDA=3.279
NC_035104.1	26891864	.	G	A	.	.	MAF_INRAE=21.053
NC_035104.1	26891936	.	C	T	.	.	MAF_USDA=1.639
NC_035104.1	26892084	.	A	T	.	.	MAF_INRAE=5.263
NC_035104.1	26892104	.	C	A	.	.	MAF_USDA=3.279
NC_035104.1	26892427	.	C	T	.	.	MAF_USDA=4.918
NC_035104.1	26892428	.	G	A	.	.	MAF_USDA=8.824
NC_035104.1	26892490	.	G	A	.	.	MAF_INRAE=21.053
NC_035104.1	26892512	.	A	T	.	.	MAF_INRAE=7.5;MAF_USDA=17.059
NC_035104.1	26892527	.	C	G	.	.	MAF_INRAE=40.506;MAF_USDA=38.525
NC_035104.1	26892536	.	G	A	.	.	MAF_USDA=1.639
NC_035104.1	26892561	.	A	T	.	.	MAF_USDA=6.557
NC_035104.1	26892870	.	G	T	.	.	MAF_USDA=10.417
NC_035104.1	26892988	.	G	T	.	.	MAF_USDA=12.295
NC_035104.1	26893008	.	T	A	.	.	MAF_INRAE=42.5
NC_035104.1	26893014	.	A	C	.	.	MAF_USDA=8.197
NC_035104.1	26893034	.	T	G	.	.	MAF_USDA=4.098
NC_035104.1	26893100	.	A	G	.	.	MAF_INRAE=21.053
NC_035104.1	26893103	.	C	A	.	.	MAF_USDA=8.824
NC_035104.1	26893226	.	T	G	.	.	MAF_USDA=4.918
NC_035104.1	26893275	.	G	A	.	.	MAF_USDA=1.639
NC_035104.1	26893371	.	G	C	.	.	MAF_INRAE=39.873;MAF_USDA=49.412
NC_035104.1	26893488	.	C	G	.	.	MAF_INRAE=39.873;MAF_USDA=49.18
NC_035104.1	26893489	.	G	A	.	.	MAF_USDA=2.459
NC_035104.1	26893554	.	A	T	.	.	MAF_INRAE=6.667
NC_035104.1	26893557	.	C	T	.	.	MAF_INRAE=26.316;MAF_USDA=13.934
NC_035104.1	26893586	.	G	A	.	.	MAF_INRAE=40.506;MAF_USDA=46.721
NC_035104.1	26893590	.	C	T	.	.	MAF_INRAE=35.0;MAF_USDA=45.902
NC_035104.1	26893669	.	A	G	.	.	MAF_USDA=1.639
NC_035104.1	26893766	.	T	C	.	.	MAF_INRAE=7.5;MAF_USDA=17.059
NC_035104.1	26893870	.	T	C	.	.	MAF_INRAE=40.506;MAF_USDA=50.0
NC_035104.1	26893874	.	G	A	.	.	MAF_USDA=5.738
NC_035104.1	26893941	.	A	G	.	.	MAF_INRAE=5.833;MAF_USDA=4.098
NC_035104.1	26894026	.	T	C	.	.	MAF_USDA=4.098
NC_035104.1	26894039	.	C	T	.	.	MAF_USDA=2.459
NC_035104.1	26894041	.	C	T	.	.	MAF_USDA=13.115
NC_035104.1	26894108	.	T	G	.	.	MAF_USDA=10.417
NC_035104.1	26894178	.	C	T	.	.	MAF_INRAE=22.785;MAF_USDA=6.557
NC_035104.1	26894180	.	G	A	.	.	MAF_INRAE=26.316;MAF_USDA=14.754
NC_035104.1	26894274	.	G	T	.	.	MAF_USDA=1.639
NC_035104.1	26894359	.	T	G	.	.	MAF_USDA=8.197
NC_035104.1	26894379	.	C	T	.	.	MAF_INRAE=7.5;MAF_USDA=17.647
NC_035104.1	26894564	.	G	C	.	.	MAF_INRAE=21.053
NC_035104.1	26894771	.	A	C	.	.	MAF_USDA=1.639
NC_035104.1	26894797	.	T	G	.	.	MAF_USDA=6.557
NC_035104.1	26894855	.	A	T	.	.	MAF_USDA=13.115
NC_035104.1	26894948	.	T	A	.	.	MAF_USDA=1.639
NC_035104.1	26895010	.	A	G	.	.	MAF_USDA=2.459
NC_035104.1	26895099	.	T	C	.	.	MAF_USDA=1.639
NC_035104.1	26895122	.	G	A	.	.	MAF_INRAE=22.785;MAF_USDA=4.098
NC_035104.1	26895130	.	G	A	.	.	MAF_USDA=2.459
NC_035104.1	26895149	.	T	G	.	.	MAF_INRAE=21.053;MAF_USDA=7.377
NC_035104.1	26895288	.	G	A	.	.	MAF_INRAE=5.0;MAF_USDA=7.059
NC_035104.1	26895347	.	T	G	.	.	MAF_USDA=7.377
NC_035104.1	26895348	.	G	A	.	.	MAF_USDA=4.918
NC_035104.1	26895382	.	A	T	.	.	MAF_USDA=1.639
NC_035104.1	26895396	.	T	A	.	.	MAF_USDA=11.475
NC_035104.1	26895707	.	G	A	.	.	MAF_USDA=1.176
NC_035104.1	26895720	.	C	T	.	.	MAF_USDA=4.098
NC_035104.1	26895829	.	T	A	.	.	MAF_INRAE=10.759;MAF_USDA=11.475
NC_035104.1	26895910	.	C	A	.	.	MAF_INRAE=37.342;MAF_USDA=38.235
NC_035104.1	26895975	.	C	A	.	.	MAF_USDA=4.918
NC_035104.1	26896071	.	G	A	.	.	MAF_USDA=2.459
NC_035104.1	26896116	.	C	G	.	.	MAF_USDA=4.098
NC_035104.1	26896191	.	T	C	.	.	MAF_USDA=6.25
NC_035104.1	26896214	.	C	G	.	.	MAF_USDA=2.459
NC_035104.1	26896242	.	G	A	.	.	MAF_INRAE=38.608;MAF_USDA=47.647
NC_035104.1	26896280	.	A	T	.	.	MAF_INRAE=10.759;MAF_USDA=11.475
NC_035104.1	26896330	.	A	G	.	.	MAF_USDA=6.25
NC_035104.1	26896515	.	C	T	.	.	MAF_USDA=1.639
NC_035104.1	26896543	.	C	T	.	.	MAF_INRAE=6.667;MAF_USDA=4.098
NC_035104.1	26896690	.	C	A	.	.	MAF_INRAE=22.152;MAF_USDA=4.098
NC_035104.1	26896746	.	T	A	.	.	MAF_USDA=1.639
NC_035104.1	26897637	.	A	C	.	.	MAF_USDA=27.381
NC_035104.1	26897654	.	A	C	.	.	MAF_USDA=15.574
NC_035104.1	26897667	.	C	G	.	.	MAF_USDA=3.279
NC_035104.1	26897680	.	A	G	.	.	MAF_USDA=13.934
NC_035104.1	26897684	.	G	C	.	.	MAF_USDA=13.115
NC_035104.1	26897698	.	G	A	.	.	MAF_USDA=5.738
NC_035104.1	26897742	.	A	G	.	.	MAF_USDA=16.393
NC_035104.1	26897777	.	A	C	.	.	MAF_USDA=2.459
NC_035104.1	26897822	.	G	T	.	.	MAF_INRAE=10.0
NC_035104.1	26897832	.	A	C	.	.	MAF_USDA=12.295
NC_035104.1	26897896	.	A	G	.	.	MAF_INRAE=23.333
NC_035104.1	26897918	.	T	G	.	.	MAF_INRAE=23.333;MAF_USDA=4.098
NC_035104.1	26897929	.	A	C	.	.	MAF_INRAE=23.333;MAF_USDA=4.098
NC_035104.1	26897975	.	C	T	.	.	MAF_USDA=2.459
NC_035104.1	26897988	.	C	T	.	.	MAF_INRAE=5.263;MAF_USDA=5.738
NC_035104.1	26898038	.	T	G	.	.	MAF_INRAE=7.5
NC_035104.1	26898067	.	C	T	.	.	MAF_USDA=1.639
NC_035104.1	26898092	.	T	G	.	.	MAF_USDA=1.639
NC_035104.1	26898130	.	C	T	.	.	MAF_INRAE=3.333
NC_035104.1	26898159	.	C	G	.	.	MAF_INRAE=3.333
NC_035104.1	26898247	.	G	T	.	.	MAF_USDA=8.824
NC_035104.1	26898274	.	T	C	.	.	MAF_INRAE=30.833;MAF_USDA=10.0
NC_035104.1	26898420	.	T	G	.	.	MAF_USDA=6.557
NC_035104.1	26898435	.	G	A	.	.	MAF_USDA=7.377
NC_035104.1	26898505	.	G	T	.	.	MAF_INRAE=2.5;MAF_USDA=12.5
NC_035104.1	26898556	.	G	A	.	.	MAF_INRAE=8.333
NC_035104.1	26898591	.	G	A	.	.	MAF_INRAE=5.0
NC_035104.1	26898613	.	T	C	.	.	MAF_INRAE=2.5
NC_035104.1	26898647	.	T	G	.	.	MAF_INRAE=48.734;MAF_USDA=11.176
NC_035104.1	26898681	.	T	C	.	.	MAF_USDA=8.197
NC_035104.1	26898731	.	C	T	.	.	MAF_USDA=2.459
NC_035104.1	26898749	.	G	T	.	.	MAF_USDA=1.667
NC_035104.1	26898795	.	G	C	.	.	MAF_USDA=1.639
NC_035104.1	26898833	.	G	A	.	.	MAF_INRAE=46.203;MAF_USDA=11.765
NC_035104.1	26898913	.	A	T	.	.	MAF_INRAE=21.053
NC_035104.1	26898919	.	T	G	.	.	MAF_INRAE=21.053
NC_035104.1	26898965	.	T	C	.	.	MAF_INRAE=5.263
NC_035104.1	26898977	.	A	C	.	.	MAF_USDA=12.5
NC_035104.1	26899156	.	A	T	.	.	MAF_USDA=8.333
NC_035104.1	26899184	.	G	A	.	.	MAF_USDA=1.639
NC_035104.1	26899190	.	T	A	.	.	MAF_USDA=6.557
NC_035104.1	26899203	.	T	C	.	.	MAF_INRAE=22.785;MAF_USDA=16.071
NC_035104.1	26899228	.	G	T	.	.	MAF_INRAE=23.418;MAF_USDA=15.294
NC_035104.1	26899265	.	C	T	.	.	MAF_INRAE=5.063;MAF_USDA=4.918
NC_035104.1	26899275	.	A	G	.	.	MAF_INRAE=5.263;MAF_USDA=6.667
NC_035104.1	26899307	.	G	T	.	.	MAF_USDA=8.333
NC_035104.1	26899321	.	A	G	.	.	MAF_USDA=11.475
NC_035104.1	26899336	.	A	C	.	.	MAF_USDA=9.836
NC_035104.1	26899344	.	A	T	.	.	MAF_INRAE=20.886;MAF_USDA=9.016
NC_035104.1	26899347	.	T	A	.	.	MAF_INRAE=21.053
NC_035104.1	26899383	.	C	T	.	.	MAF_USDA=37.5
NC_035104.1	26899397	.	C	A	.	.	MAF_INRAE=21.053;MAF_USDA=50.0
NC_035104.1	26899407	.	T	A	.	.	MAF_INRAE=21.053;MAF_USDA=22.917
NC_035104.1	26899502	.	T	G	.	.	MAF_USDA=43.75
NC_035104.1	26899517	.	C	T	.	.	MAF_USDA=10.417
NC_035104.1	26899539	.	A	T	.	.	MAF_USDA=4.706
NC_035104.1	26899551	.	T	C	.	.	MAF_USDA=6.25
NC_035104.1	26899562	.	A	G	.	.	MAF_INRAE=3.333;MAF_USDA=1.639
NC_035104.1	26899567	.	C	T	.	.	MAF_INRAE=3.333
NC_035104.1	26899579	.	C	T	.	.	MAF_USDA=2.459
NC_035104.1	26899599	.	C	T	.	.	MAF_INRAE=5.696;MAF_USDA=7.377
NC_035104.1	26899633	.	T	C	.	.	MAF_USDA=4.118
NC_035104.1	26899700	.	C	A	.	.	MAF_INRAE=5.833;MAF_USDA=1.765
NC_035104.1	26899704	.	C	T	.	.	MAF_USDA=6.471
NC_035104.1	26899718	.	C	T	.	.	MAF_USDA=2.459
NC_035104.1	26899729	.	A	T	.	.	MAF_INRAE=3.333;MAF_USDA=3.333
NC_035104.1	26899740	.	T	C	.	.	MAF_INRAE=3.333
NC_035104.1	26899771	.	A	G	.	.	MAF_INRAE=21.519;MAF_USDA=19.048
NC_035104.1	26899855	.	T	G	.	.	MAF_INRAE=12.5;MAF_USDA=6.557
NC_035104.1	26899874	.	C	T	.	.	MAF_INRAE=49.367;MAF_USDA=11.176
NC_035104.1	26899968	.	A	C	.	.	MAF_INRAE=2.5
NC_035104.1	26899969	.	C	T	.	.	MAF_INRAE=2.5
NC_035104.1	26899997	.	C	A	.	.	MAF_USDA=4.706
NC_035104.1	26900013	.	A	C	.	.	MAF_USDA=3.279
NC_035104.1	26900024	.	C	G	.	.	MAF_INRAE=25.316;MAF_USDA=27.059
NC_035104.1	26900118	.	T	A	.	.	MAF_USDA=7.059
NC_035104.1	26900151	.	T	C	.	.	MAF_USDA=1.639
NC_035104.1	26900207	.	A	G	.	.	MAF_USDA=2.459
NC_035104.1	26900214	.	T	G	.	.	MAF_INRAE=5.263;MAF_USDA=3.279
NC_035104.1	26900270	.	T	G	.	.	MAF_INRAE=24.684;MAF_USDA=20.0
NC_035104.1	26901366	.	C	A	.	.	MAF_INRAE=5.263
NC_035104.1	26901400	.	T	C	.	.	MAF_INRAE=36.842;MAF_USDA=43.452
NC_035104.1	26901579	.	G	T	.	.	MAF_INRAE=5.263;MAF_USDA=5.738
NC_035104.1	26901601	.	A	G	.	.	MAF_USDA=7.059
NC_035104.1	26901747	.	C	T	.	.	MAF_USDA=3.279
NC_035104.1	26901921	.	T	C	.	.	MAF_USDA=1.639
NC_035104.1	26901988	.	C	A	.	.	MAF_INRAE=10.0
NC_035104.1	26901993	.	T	C	.	.	MAF_INRAE=12.5;MAF_USDA=1.639
NC_035104.1	26901994	.	T	G	.	.	MAF_INRAE=12.5
NC_035104.1	26901999	.	T	C	.	.	MAF_INRAE=12.5
NC_035104.1	26902000	.	G	A	.	.	MAF_INRAE=12.5
NC_035104.1	26902005	.	T	C	.	.	MAF_INRAE=13.333
NC_035104.1	26902012	.	T	C	.	.	MAF_INRAE=13.333
NC_035104.1	26902014	.	A	G	.	.	MAF_INRAE=14.167
NC_035104.1	26902018	.	G	A	.	.	MAF_INRAE=12.5
NC_035104.1	26902021	.	T	C	.	.	MAF_INRAE=13.333
NC_035104.1	26902027	.	C	A	.	.	MAF_INRAE=34.81;MAF_USDA=37.5
NC_035104.1	26902037	.	A	C	.	.	MAF_INRAE=25.316;MAF_USDA=29.167
NC_035104.1	26902038	.	C	G	.	.	MAF_INRAE=15.833
NC_035104.1	26902040	.	C	T	.	.	MAF_INRAE=15.833
NC_035104.1	26902049	.	C	T	.	.	MAF_INRAE=16.667
NC_035104.1	26902050	.	A	G	.	.	MAF_INRAE=16.667
NC_035104.1	26902053	.	C	T	.	.	MAF_INRAE=17.5
NC_035104.1	26902054	.	A	C	.	.	MAF_INRAE=17.5
NC_035104.1	26902081	.	G	T	.	.	MAF_INRAE=16.667
NC_035104.1	26902090	.	G	T	.	.	MAF_INRAE=15.833
NC_035104.1	26902096	.	G	T	.	.	MAF_INRAE=16.667
NC_035104.1	26902129	.	T	A	.	.	MAF_USDA=4.098
NC_035104.1	26902133	.	G	C	.	.	MAF_USDA=5.738
NC_035104.1	26902137	.	A	G	.	.	MAF_USDA=2.459
NC_035104.1	26902243	.	G	A	.	.	MAF_INRAE=5.0;MAF_USDA=12.941
NC_035104.1	26902244	.	A	C	.	.	MAF_INRAE=5.0;MAF_USDA=12.941
NC_035104.1	26902250	.	T	A	.	.	MAF_INRAE=2.5;MAF_USDA=12.353
NC_035104.1	26902312	.	G	T	.	.	MAF_USDA=6.557
NC_035104.1	26902378	.	A	G	.	.	MAF_INRAE=10.127;MAF_USDA=9.836
NC_035104.1	26902408	.	A	T	.	.	MAF_INRAE=5.0
NC_035104.1	26902417	.	T	G	.	.	MAF_INRAE=21.053
NC_035104.1	26902448	.	A	T	.	.	MAF_INRAE=5.0;MAF_USDA=12.941
NC_035104.1	26902566	.	G	A	.	.	MAF_INRAE=39.241;MAF_USDA=34.118
NC_035104.1	26902590	.	C	T	.	.	MAF_INRAE=10.759;MAF_USDA=10.656
NC_035104.1	26902595	.	G	A	.	.	MAF_INRAE=10.759;MAF_USDA=10.656
NC_035104.1	26902607	.	T	G	.	.	MAF_INRAE=5.0
NC_035104.1	26902642	.	G	A	.	.	MAF_INRAE=27.848;MAF_USDA=21.765
NC_035104.1	26902702	.	T	C	.	.	MAF_INRAE=2.5
NC_035104.1	26902775	.	T	A	.	.	MAF_USDA=22.024
NC_035104.1	26902798	.	C	T	.	.	MAF_USDA=10.119
NC_035104.1	26902839	.	C	T	.	.	MAF_USDA=4.098
NC_035104.1	26902860	.	A	G	.	.	MAF_USDA=21.765
NC_035104.1	26903094	.	A	C	.	.	MAF_INRAE=39.167
NC_035104.1	26903135	.	T	A	.	.	MAF_INRAE=5.0
NC_035104.1	26903148	.	A	G	.	.	MAF_INRAE=5.0
NC_035104.1	26903207	.	T	G	.	.	MAF_INRAE=43.671;MAF_USDA=42.353
NC_035104.1	26903478	.	C	T	.	.	MAF_USDA=1.639
NC_035104.1	26903531	.	T	C	.	.	MAF_INRAE=44.167;MAF_USDA=20.833
NC_035104.1	26903546	.	A	T	.	.	MAF_INRAE=6.667;MAF_USDA=4.098
NC_035104.1	26903645	.	A	T	.	.	MAF_INRAE=7.595;MAF_USDA=14.706
NC_035104.1	26903665	.	C	A	.	.	MAF_INRAE=6.667;MAF_USDA=6.557
NC_035104.1	26903761	.	C	A	.	.	MAF_INRAE=22.785;MAF_USDA=4.098
NC_035104.1	26903776	.	C	T	.	.	MAF_INRAE=24.051;MAF_USDA=13.934
NC_035104.1	26903785	.	G	A	.	.	MAF_INRAE=24.051;MAF_USDA=12.295
NC_035104.1	26903807	.	G	T	.	.	MAF_INRAE=5.263;MAF_USDA=6.557
NC_035104.1	26903824	.	G	A	.	.	MAF_USDA=12.295
NC_035104.1	26903831	.	A	T	.	.	MAF_USDA=1.639
NC_035104.1	26903877	.	T	C	.	.	MAF_INRAE=48.101;MAF_USDA=11.765
NC_035104.1	26903883	.	G	A	.	.	MAF_USDA=4.098
NC_035104.1	26903910	.	A	G	.	.	MAF_USDA=4.098
NC_035104.1	26904104	.	A	G	.	.	MAF_USDA=4.098
NC_035104.1	26904136	.	C	A	.	.	MAF_USDA=5.0
NC_035104.1	26907257	.	C	T	.	.	MAF_USDA=2.459
NC_035104.1	26907322	.	T	G	.	.	MAF_USDA=4.098
NC_035104.1	26907333	.	C	T	.	.	MAF_USDA=2.459
NC_035104.1	26907464	.	A	G	.	.	MAF_USDA=3.279
NC_035104.1	26907544	.	C	A	.	.	MAF_USDA=2.459
NC_035104.1	26907550	.	C	T	.	.	MAF_USDA=4.098
NC_035104.1	26907564	.	T	A	.	.	MAF_USDA=1.639
NC_035104.1	26907626	.	C	A	.	.	MAF_USDA=1.639
NC_035104.1	26907637	.	C	A	.	.	MAF_USDA=5.294
NC_035104.1	26907710	.	A	C	.	.	MAF_USDA=6.557
NC_035104.1	26907732	.	C	T	.	.	MAF_USDA=6.557
NC_035104.1	26907766	.	G	A	.	.	MAF_USDA=2.459
NC_035104.1	26907787	.	G	A	.	.	MAF_USDA=15.882
NC_035104.1	26907792	.	A	C	.	.	MAF_USDA=15.294
NC_035104.1	26907794	.	A	T	.	.	MAF_USDA=10.417
NC_035104.1	26907872	.	A	T	.	.	MAF_USDA=14.583
NC_035104.1	26908044	.	C	A	.	.	MAF_USDA=37.5
NC_035104.1	26908050	.	T	C	.	.	MAF_USDA=45.294
NC_035104.1	26908067	.	A	T	.	.	MAF_INRAE=21.053;MAF_USDA=6.25
NC_035104.1	26908068	.	T	G	.	.	MAF_USDA=15.882
NC_035104.1	26908093	.	C	A	.	.	MAF_INRAE=2.5;MAF_USDA=14.118
NC_035104.1	26908099	.	A	C	.	.	MAF_INRAE=46.203;MAF_USDA=11.765
NC_035104.1	26908229	.	C	A	.	.	MAF_INRAE=5.833;MAF_USDA=4.098
NC_035104.1	26908247	.	G	C	.	.	MAF_INRAE=2.5;MAF_USDA=14.118
NC_035104.1	26908305	.	A	C	.	.	MAF_INRAE=1.667;MAF_USDA=14.118
NC_035104.1	26908369	.	T	G	.	.	MAF_INRAE=5.263
NC_035104.1	26908457	.	G	A	.	.	MAF_USDA=1.639
NC_035104.1	26908543	.	C	A	.	.	MAF_USDA=1.639
NC_035104.1	26908607	.	C	T	.	.	MAF_USDA=1.639
NC_035104.1	26908680	.	A	G	.	.	MAF_INRAE=22.785;MAF_USDA=4.098
NC_035104.1	26908708	.	T	A	.	.	MAF_INRAE=5.0;MAF_USDA=4.098
NC_035104.1	26908777	.	T	C	.	.	MAF_USDA=1.639
NC_035104.1	26908849	.	C	G	.	.	MAF_USDA=4.098
NC_035104.1	26909029	.	C	T	.	.	MAF_INRAE=2.5
NC_035104.1	26909077	.	T	C	.	.	MAF_USDA=8.197
NC_035104.1	26909078	.	T	C	.	.	MAF_USDA=1.639
NC_035104.1	26909266	.	C	T	.	.	MAF_INRAE=21.053;MAF_USDA=5.738
NC_035104.1	26909333	.	C	T	.	.	MAF_USDA=4.918
NC_035104.1	26909337	.	G	A	.	.	MAF_USDA=2.459
NC_035104.1	26909386	.	A	T	.	.	MAF_USDA=13.529
NC_035104.1	26909407	.	C	A	.	.	MAF_USDA=2.459
NC_035104.1	26909437	.	C	G	.	.	MAF_INRAE=5.263
NC_035104.1	26909487	.	T	G	.	.	MAF_INRAE=2.5;MAF_USDA=1.639
NC_035104.1	26909524	.	G	T	.	.	MAF_USDA=1.639
NC_035104.1	26909556	.	G	T	.	.	MAF_INRAE=24.684;MAF_USDA=12.941
NC_035104.1	26909650	.	G	T	.	.	MAF_INRAE=25.949;MAF_USDA=17.059
NC_035104.1	26909828	.	G	C	.	.	MAF_USDA=1.639
NC_035104.1	26909841	.	G	A	.	.	MAF_INRAE=21.053
NC_035104.1	26909958	.	G	A	.	.	MAF_USDA=3.279
NC_035104.1	26910015	.	G	C	.	.	MAF_INRAE=5.263;MAF_USDA=9.016
NC_035104.1	26910296	.	G	T	.	.	MAF_USDA=4.918
NC_035104.1	26910329	.	C	T	.	.	MAF_USDA=8.197
NC_035104.1	26910343	.	A	G	.	.	MAF_USDA=33.333
NC_035104.1	26910388	.	GTGTTA	GTGTTG	.	.	MAF_USDA=27.083
NC_035104.1	26911314	.	G	A	.	.	MAF_USDA=43.75
NC_035104.1	26911342	.	G	A	.	.	MAF_USDA=10.588
NC_035104.1	26911365	.	G	A	.	.	MAF_USDA=5.738
NC_035104.1	26911393	.	G	A	.	.	MAF_USDA=7.377
NC_035104.1	26911422	.	T	C	.	.	MAF_INRAE=26.316;MAF_USDA=42.941
NC_035104.1	26911522	.	A	T	.	.	MAF_USDA=4.918
NC_035104.1	26911628	.	C	A	.	.	MAF_INRAE=5.263;MAF_USDA=4.098
NC_035104.1	26911765	.	C	T	.	.	MAF_INRAE=15.19;MAF_USDA=40.0
NC_035104.1	26911771	.	T	C	.	.	MAF_USDA=8.197
NC_035104.1	26911856	.	G	C	.	.	MAF_INRAE=41.139;MAF_USDA=22.353
NC_035104.1	26911901	.	G	T	.	.	MAF_INRAE=10.0;MAF_USDA=48.235
NC_035104.1	26911908	.	G	A	.	.	MAF_USDA=2.459
NC_035104.1	26911921	.	T	A	.	.	MAF_INRAE=10.0;MAF_USDA=43.529
NC_035104.1	26911938	.	C	A	.	.	MAF_USDA=5.738
NC_035104.1	26911947	.	A	G	.	.	MAF_USDA=1.639
NC_035104.1	26911950	.	C	T	.	.	MAF_USDA=1.639
NC_035104.1	26912133	.	A	G	.	.	MAF_INRAE=21.053
NC_035104.1	26912192	.	G	A	.	.	MAF_INRAE=25.949;MAF_USDA=12.353
NC_035104.1	26912252	.	T	C	.	.	MAF_INRAE=5.0
NC_035104.1	26912279	.	T	C	.	.	MAF_INRAE=5.0
NC_035104.1	26912358	.	C	A	.	.	MAF_INRAE=41.772;MAF_USDA=18.824
NC_035104.1	26912433	.	C	T	.	.	MAF_INRAE=2.5
NC_035104.1	26912445	.	T	C	.	.	MAF_INRAE=41.772;MAF_USDA=20.588
NC_035104.1	26912508	.	T	G	.	.	MAF_USDA=4.098
NC_035104.1	26912544	.	T	A	.	.	MAF_USDA=4.098
NC_035104.1	26912639	.	G	T	.	.	MAF_INRAE=6.667;MAF_USDA=12.295
NC_035104.1	26912657	.	T	A	.	.	MAF_INRAE=3.333;MAF_USDA=1.639
NC_035104.1	26912757	.	T	G	.	.	MAF_INRAE=6.667;MAF_USDA=15.574
NC_035104.1	26912758	.	T	A	.	.	MAF_INRAE=6.667;MAF_USDA=15.574
NC_035104.1	26912803	.	G	T	.	.	MAF_INRAE=6.667;MAF_USDA=13.115
NC_035104.1	26912858	.	C	T	.	.	MAF_INRAE=6.667;MAF_USDA=4.098
NC_035104.1	26912939	.	C	T	.	.	MAF_INRAE=2.5;MAF_USDA=1.639
NC_035104.1	26912991	.	C	G	.	.	MAF_INRAE=25.316;MAF_USDA=11.765
NC_035104.1	26913015	.	A	G	.	.	MAF_INRAE=2.5;MAF_USDA=10.588
NC_035104.1	26913020	.	A	G	.	.	MAF_USDA=7.377
NC_035104.1	26913068	.	G	A	.	.	MAF_USDA=5.294
NC_035104.1	26913108	.	C	A	.	.	MAF_USDA=2.459
NC_035104.1	26913130	.	T	G	.	.	MAF_INRAE=5.833;MAF_USDA=12.295
NC_035104.1	26913132	.	T	G	.	.	MAF_USDA=2.459
NC_035104.1	26913178	.	G	A	.	.	MAF_USDA=1.639
NC_035104.1	26913360	.	C	T	.	.	MAF_INRAE=21.053
NC_035104.1	26913484	.	G	A	.	.	MAF_USDA=11.765
NC_035104.1	26913522	.	T	C	.	.	MAF_INRAE=6.667;MAF_USDA=12.295
NC_035104.1	26913609	.	C	T	.	.	MAF_INRAE=6.667;MAF_USDA=12.295
NC_035104.1	26913612	.	A	C	.	.	MAF_INRAE=6.667;MAF_USDA=11.475
NC_035104.1	26913615	.	A	G	.	.	MAF_INRAE=6.667;MAF_USDA=11.475
NC_035104.1	26913617	.	A	C	.	.	MAF_INRAE=6.667;MAF_USDA=11.475
NC_035104.1	26913688	.	C	T	.	.	MAF_USDA=1.639
NC_035104.1	26918229	.	G	A	.	.	MAF_USDA=4.237
NC_035104.1	26918234	.	G	A	.	.	MAF_USDA=11.667
NC_035104.1	26918280	.	C	T	.	.	MAF_USDA=2.5
NC_035104.1	26918301	.	G	A	.	.	MAF_USDA=2.5
NC_035104.1	26918437	.	C	T	.	.	MAF_INRAE=47.468;MAF_USDA=12.353
NC_035104.1	26918449	.	C	G	.	.	MAF_USDA=4.118
NC_035104.1	26918573	.	G	A	.	.	MAF_USDA=1.639
NC_035104.1	26918596	.	G	A	.	.	MAF_INRAE=5.263
NC_035104.1	26918628	.	A	C	.	.	MAF_INRAE=2.5;MAF_USDA=8.235
NC_035104.1	26918656	.	C	T	.	.	MAF_INRAE=25.949;MAF_USDA=12.353
NC_035104.1	26918660	.	G	T	.	.	MAF_INRAE=6.667;MAF_USDA=13.115
NC_035104.1	26918685	.	A	C	.	.	MAF_INRAE=46.203;MAF_USDA=12.353
NC_035104.1	26918757	.	C	T	.	.	MAF_INRAE=21.053
NC_035104.1	26918786	.	G	T	.	.	MAF_INRAE=5.0;MAF_USDA=24.118
NC_035104.1	26918840	.	G	A	.	.	MAF_USDA=14.706
NC_035104.1	26918868	.	C	T	.	.	MAF_USDA=4.918
NC_035104.1	26919006	.	C	T	.	.	MAF_INRAE=6.667;MAF_USDA=12.295
NC_035104.1	26919049	.	C	G	.	.	MAF_INRAE=6.667;MAF_USDA=12.295
NC_035104.1	26919102	.	C	G	.	.	MAF_INRAE=25.949;MAF_USDA=10.588
NC_035104.1	26919138	.	T	C	.	.	MAF_INRAE=6.667;MAF_USDA=13.115
NC_035104.1	26919233	.	A	G	.	.	MAF_INRAE=6.667;MAF_USDA=13.115
NC_035104.1	26919261	.	G	C	.	.	MAF_INRAE=26.316
NC_035104.1	26919316	.	T	A	.	.	MAF_INRAE=6.667;MAF_USDA=12.295
NC_035104.1	26919453	.	A	G	.	.	MAF_INRAE=6.667;MAF_USDA=13.115
NC_035104.1	26919495	.	G	A	.	.	MAF_USDA=3.529
NC_035104.1	26919511	.	C	G	.	.	MAF_INRAE=6.667;MAF_USDA=12.295
NC_035104.1	26919539	.	C	A	.	.	MAF_INRAE=2.5;MAF_USDA=11.176
NC_035104.1	26919620	.	A	C	.	.	MAF_USDA=2.459
NC_035104.1	26919638	.	C	A	.	.	MAF_INRAE=21.053
NC_035104.1	26919655	.	G	A	.	.	MAF_INRAE=2.5;MAF_USDA=1.639
NC_035104.1	26919679	.	T	G	.	.	MAF_INRAE=46.203;MAF_USDA=12.353
NC_035104.1	26919727	.	G	T	.	.	MAF_INRAE=6.667;MAF_USDA=12.295
NC_035104.1	26919765	.	A	T	.	.	MAF_USDA=5.738
NC_035104.1	26919815	.	G	A	.	.	MAF_INRAE=21.053
NC_035104.1	26919952	.	C	G	.	.	MAF_INRAE=25.316;MAF_USDA=11.765
NC_035104.1	26920002	.	C	G	.	.	MAF_INRAE=5.263;MAF_USDA=4.918
NC_035104.1	26920142	.	G	A	.	.	MAF_INRAE=46.203;MAF_USDA=12.353
NC_035104.1	26920168	.	A	T	.	.	MAF_USDA=5.738
NC_035104.1	26920393	.	G	A	.	.	MAF_USDA=3.279
NC_035104.1	26920575	.	C	A	.	.	MAF_USDA=1.639
NC_035104.1	26920576	.	C	A	.	.	MAF_USDA=1.639
NC_035104.1	26920601	.	C	T	.	.	MAF_USDA=1.639
NC_035104.1	26920631	.	G	A	.	.	MAF_INRAE=6.962;MAF_USDA=10.0
NC_035104.1	26920634	.	G	A	.	.	MAF_INRAE=7.5;MAF_USDA=10.833
NC_035104.1	26920648	.	A	T	.	.	MAF_INRAE=2.5;MAF_USDA=7.059
NC_035104.1	26920654	.	T	C	.	.	MAF_USDA=4.918
NC_035104.1	26920656	.	C	A	.	.	MAF_USDA=4.918
NC_035104.1	26920670	.	C	T	.	.	MAF_INRAE=6.962;MAF_USDA=9.016
NC_035104.1	26920710	.	G	T	.	.	MAF_INRAE=2.5;MAF_USDA=6.557
NC_035104.1	26920774	.	G	A	.	.	MAF_USDA=1.639
NC_035104.1	26920865	.	G	C	.	.	MAF_USDA=3.279
NC_035104.1	26920866	.	T	A	.	.	MAF_USDA=3.279
NC_035104.1	26920884	.	G	A	.	.	MAF_USDA=4.706
NC_035104.1	26920904	.	C	T	.	.	MAF_USDA=2.459
NC_035104.1	26921439	.	T	C	.	.	MAF_USDA=8.197
NC_035104.1	26922331	.	C	A	.	.	MAF_USDA=12.5
NC_035104.1	26922514	.	A	G	.	.	MAF_INRAE=21.053
NC_035104.1	26922646	.	T	C	.	.	MAF_USDA=4.918
NC_035104.1	26922665	.	A	G	.	.	MAF_USDA=4.918
NC_035104.1	26922776	.	G	A	.	.	MAF_USDA=2.459
NC_035104.1	26922862	.	T	C	.	.	MAF_INRAE=3.333;MAF_USDA=11.176
NC_035104.1	26922891	.	A	G	.	.	MAF_INRAE=6.962;MAF_USDA=9.016
NC_035104.1	26922895	.	T	A	.	.	MAF_USDA=7.059
NC_035104.1	26922934	.	A	T	.	.	MAF_USDA=1.639
NC_035104.1	26923028	.	G	A	.	.	MAF_INRAE=39.241;MAF_USDA=25.595
NC_035104.1	26923029	.	C	G	.	.	MAF_INRAE=35.0;MAF_USDA=25.595
NC_035104.1	26923121	.	T	C	.	.	MAF_USDA=2.459
NC_035104.1	26923258	.	G	T	.	.	MAF_INRAE=3.165;MAF_USDA=7.647
NC_035104.1	26923302	.	C	G	.	.	MAF_USDA=1.639
NC_035104.1	26923386	.	T	C	.	.	MAF_USDA=4.918
NC_035104.1	26923609	.	C	T	.	.	MAF_INRAE=1.667
NC_035104.1	26923613	.	C	T	.	.	MAF_INRAE=1.667
NC_035104.1	26923617	.	C	T	.	.	MAF_INRAE=1.667
NC_035104.1	26923667	.	A	G	.	.	MAF_USDA=7.377
NC_035104.1	26923720	.	G	T	.	.	MAF_USDA=1.639
NC_035104.1	26923749	.	T	C	.	.	MAF_USDA=6.557
NC_035104.1	26923790	.	A	C	.	.	MAF_USDA=2.459
NC_035104.1	26923827	.	T	G	.	.	MAF_INRAE=21.053
NC_035104.1	26923847	.	T	C	.	.	MAF_INRAE=39.241;MAF_USDA=27.647
NC_035104.1	26923878	.	T	C	.	.	MAF_INRAE=34.177;MAF_USDA=28.824
NC_035104.1	26923881	.	C	T	.	.	MAF_INRAE=35.0;MAF_USDA=28.235
NC_035104.1	26923886	.	C	T	.	.	MAF_INRAE=21.053
NC_035104.1	26923891	.	G	T	.	.	MAF_INRAE=21.053
NC_035104.1	26923897	.	C	T	.	.	MAF_INRAE=40.506;MAF_USDA=24.118
NC_035104.1	26923904	.	G	A	.	.	MAF_INRAE=21.053;MAF_USDA=4.918
NC_035104.1	26923921	.	A	C	.	.	MAF_USDA=1.639
NC_035104.1	26923950	.	A	C	.	.	MAF_INRAE=11.392;MAF_USDA=49.412
NC_035104.1	26924022	.	T	C	.	.	MAF_USDA=5.738
NC_035104.1	26924098	.	C	A	.	.	MAF_INRAE=5.0;MAF_USDA=2.459
NC_035104.1	26924172	.	A	G	.	.	MAF_USDA=2.459
NC_035104.1	26924177	.	C	A	.	.	MAF_INRAE=25.949;MAF_USDA=10.588
NC_035104.1	26924186	.	G	C	.	.	MAF_INRAE=39.241;MAF_USDA=31.148
NC_035104.1	26924240	.	A	C	.	.	MAF_USDA=8.197
NC_035104.1	26924244	.	T	A	.	.	MAF_INRAE=39.873;MAF_USDA=19.412
NC_035104.1	26924272	.	G	A	.	.	MAF_INRAE=46.835;MAF_USDA=12.941
NC_035104.1	26924289	.	A	T	.	.	MAF_INRAE=22.785;MAF_USDA=4.098
NC_035104.1	26924305	.	A	C	.	.	MAF_USDA=3.529
NC_035104.1	26924342	.	G	A	.	.	MAF_INRAE=2.5;MAF_USDA=14.706
NC_035104.1	26924445	.	A	C	.	.	MAF_INRAE=2.5
NC_035104.1	26924509	.	C	A	.	.	MAF_INRAE=46.203;MAF_USDA=17.647
NC_035104.1	26924541	.	A	T	.	.	MAF_USDA=2.459
NC_035104.1	26924543	.	T	G	.	.	MAF_USDA=1.639
NC_035104.1	26924563	.	A	G	.	.	MAF_USDA=3.279
NC_035104.1	26924679	.	C	A	.	.	MAF_INRAE=22.785;MAF_USDA=4.098
NC_035104.1	26924749	.	C	T	.	.	MAF_INRAE=5.263
NC_035104.1	26924769	.	T	G	.	.	MAF_USDA=2.459
NC_035104.1	26924794	.	G	T	.	.	MAF_USDA=1.639
NC_035104.1	26924820	.	A	C	.	.	MAF_USDA=1.639
NC_035104.1	26924866	.	G	C	.	.	MAF_INRAE=39.873;MAF_USDA=27.647
NC_035104.1	26924918	.	T	A	.	.	MAF_USDA=11.765
NC_035104.1	26924924	.	G	T	.	.	MAF_USDA=12.353
NC_035104.1	26924946	.	C	T	.	.	MAF_USDA=4.918
NC_035104.1	26925037	.	A	G	.	.	MAF_INRAE=8.333;MAF_USDA=30.0
NC_035104.1	26925040	.	C	T	.	.	MAF_INRAE=42.5;MAF_USDA=17.059
NC_035104.1	26925146	.	A	C	.	.	MAF_USDA=2.459
NC_035104.1	26925170	.	A	G	.	.	MAF_INRAE=5.0;MAF_USDA=7.377
NC_035104.1	26925173	.	C	T	.	.	MAF_INRAE=5.0;MAF_USDA=8.197
NC_035104.1	26925175	.	A	G	.	.	MAF_INRAE=2.5;MAF_USDA=4.706
NC_035104.1	26925203	.	C	A	.	.	MAF_USDA=1.639
NC_035104.1	26925240	.	T	A	.	.	MAF_USDA=20.833
NC_035104.1	26925241	.	A	C	.	.	MAF_USDA=20.833
NC_035104.1	26925274	.	A	T	.	.	MAF_INRAE=11.667
NC_035104.1	26925275	.	A	T	.	.	MAF_INRAE=11.667
NC_035104.1	26925276	.	A	T	.	.	MAF_INRAE=2.5
NC_035104.1	26925308	.	C	A	.	.	MAF_INRAE=16.667;MAF_USDA=12.941
NC_035104.1	26925309	.	A	C	.	.	MAF_INRAE=16.667;MAF_USDA=12.941
NC_035104.1	26925334	.	T	C	.	.	MAF_USDA=1.639
NC_035104.1	26925362	.	G	A	.	.	MAF_INRAE=5.0
NC_035104.1	26925378	.	C	T	.	.	MAF_USDA=1.639
NC_035104.1	26925424	.	T	C	.	.	MAF_INRAE=44.737;MAF_USDA=20.833
NC_035104.1	26925498	.	C	G	.	.	MAF_USDA=22.5
NC_035104.1	26925583	.	T	A	.	.	MAF_USDA=10.417
NC_035104.1	26925785	.	A	T	.	.	MAF_USDA=25.0
NC_035104.1	26925876	.	C	T	.	.	MAF_INRAE=2.5;MAF_USDA=13.253
NC_035104.1	26925929	.	A	T	.	.	MAF_INRAE=41.139;MAF_USDA=25.882
NC_035104.1	26925995	.	T	C	.	.	MAF_INRAE=10.0;MAF_USDA=45.082
NC_035104.1	26925997	.	A	C	.	.	MAF_INRAE=35.833;MAF_USDA=30.328
NC_035104.1	26926082	.	T	A	.	.	MAF_USDA=3.279
NC_035104.1	26926089	.	A	C	.	.	MAF_USDA=8.197
NC_035104.1	26926128	.	C	T	.	.	MAF_INRAE=42.105;MAF_USDA=21.765
NC_035104.1	26926174	.	C	A	.	.	MAF_INRAE=5.263;MAF_USDA=14.754
NC_035104.1	26926216	.	A	C	.	.	MAF_USDA=13.529
NC_035104.1	26926227	.	T	G	.	.	MAF_USDA=50.0
NC_035104.1	26926253	.	A	T	.	.	MAF_INRAE=5.263
NC_035104.1	26926271	.	C	T	.	.	MAF_USDA=4.118
NC_035104.1	26926331	.	G	A	.	.	MAF_INRAE=42.105;MAF_USDA=15.663
NC_035104.1	26926531	.	T	C	.	.	MAF_INRAE=2.632
NC_035104.1	26926637	.	C	T	.	.	MAF_INRAE=5.263;MAF_USDA=15.574
NC_035104.1	26926671	.	T	A	.	.	MAF_INRAE=6.962;MAF_USDA=15.574
NC_035104.1	26926672	.	A	G	.	.	MAF_USDA=2.459
NC_035104.1	26926729	.	A	T	.	.	MAF_USDA=4.918
NC_035104.1	26926754	.	G	T	.	.	MAF_USDA=1.639
NC_035104.1	26926756	.	G	T	.	.	MAF_USDA=1.639
NC_035104.1	26926841	.	T	A	.	.	MAF_INRAE=22.785;MAF_USDA=4.098
NC_035104.1	26926903	.	C	T	.	.	MAF_USDA=14.754
NC_035104.1	26927094	.	A	G	.	.	MAF_INRAE=6.962;MAF_USDA=15.574
NC_035104.1	26927117	.	T	A	.	.	MAF_USDA=4.098
NC_035104.1	26927295	.	A	C	.	.	MAF_INRAE=2.5;MAF_USDA=1.639
NC_035104.1	26927312	.	G	T	.	.	MAF_INRAE=6.962;MAF_USDA=14.754
NC_035104.1	26927343	.	G	T	.	.	MAF_INRAE=2.5
NC_035104.1	26927429	.	A	C	.	.	MAF_INRAE=5.833;MAF_USDA=19.412
NC_035104.1	26927509	.	A	G	.	.	MAF_USDA=11.765
NC_035104.1	26927578	.	G	A	.	.	MAF_INRAE=46.203;MAF_USDA=16.471
NC_035104.1	26927878	.	A	T	.	.	MAF_USDA=7.377
NC_035104.1	26927879	.	A	T	.	.	MAF_USDA=7.377
NC_035104.1	26927937	.	C	T	.	.	MAF_INRAE=2.5;MAF_USDA=14.118
NC_035104.1	26928023	.	A	C	.	.	MAF_USDA=4.918
NC_035104.1	26928056	.	G	A	.	.	MAF_USDA=4.098
NC_035104.1	26928072	.	T	A	.	.	MAF_USDA=5.738
NC_035104.1	26928091	.	C	T	.	.	MAF_USDA=2.5
NC_035104.1	26928214	.	T	C	.	.	MAF_INRAE=2.5;MAF_USDA=17.059
NC_035104.1	26928305	.	T	C	.	.	MAF_INRAE=2.5;MAF_USDA=18.235
NC_035104.1	26928306	.	A	G	.	.	MAF_INRAE=40.506;MAF_USDA=18.235
NC_035104.1	26928387	.	A	G	.	.	MAF_INRAE=22.152;MAF_USDA=4.098
NC_035104.1	26928506	.	T	C	.	.	MAF_USDA=2.5
NC_035104.1	26928594	.	C	T	.	.	MAF_INRAE=22.152;MAF_USDA=4.167
NC_035104.1	26928602	.	G	T	.	.	MAF_USDA=1.667
NC_035104.1	26928740	.	A	G	.	.	MAF_USDA=11.905
NC_035104.1	26928759	.	A	C	.	.	MAF_USDA=5.0
NC_035104.1	26928760	.	C	A	.	.	MAF_USDA=5.0
NC_035104.1	26928762	.	T	A	.	.	MAF_USDA=5.0
NC_035104.1	26928805	.	T	G	.	.	MAF_USDA=20.833
NC_035104.1	26928812	.	T	G	.	.	MAF_INRAE=42.5;MAF_USDA=20.833
NC_035104.1	26928825	.	A	C	.	.	MAF_INRAE=6.962;MAF_USDA=9.167
NC_035104.1	26928884	.	T	C	.	.	MAF_USDA=2.5
NC_035104.1	26928903	.	A	C	.	.	MAF_INRAE=6.962;MAF_USDA=9.167
NC_035104.1	26929242	.	A	G	.	.	MAF_USDA=2.5
NC_035104.1	26929287	.	G	A	.	.	MAF_INRAE=40.506;MAF_USDA=17.857
NC_035104.1	26929303	.	G	A	.	.	MAF_INRAE=5.263;MAF_USDA=2.5
NC_035104.1	26929305	.	A	G	.	.	MAF_USDA=5.833
NC_035104.1	26929391	.	A	C	.	.	MAF_USDA=5.833
NC_035104.1	26929510	.	C	T	.	.	MAF_USDA=2.5
NC_035104.1	26929524	.	T	G	.	.	MAF_USDA=4.762
NC_035104.1	26929525	.	T	C	.	.	MAF_USDA=4.762
NC_035104.1	26929541	.	A	G	.	.	MAF_INRAE=41.139;MAF_USDA=22.024
NC_035104.1	26929575	.	C	T	.	.	MAF_INRAE=41.139;MAF_USDA=22.024
NC_035104.1	26929645	.	A	C	.	.	MAF_INRAE=40.506;MAF_USDA=22.024
NC_035104.1	26929766	.	A	C	.	.	MAF_USDA=5.0
NC_035104.1	26929793	.	T	C	.	.	MAF_INRAE=39.873;MAF_USDA=22.024
NC_035104.1	26929813	.	C	A	.	.	MAF_INRAE=23.418;MAF_USDA=14.286
NC_035104.1	26929863	.	G	A	.	.	MAF_INRAE=5.0;MAF_USDA=9.167
NC_035104.1	26929887	.	G	A	.	.	MAF_INRAE=3.165;MAF_USDA=2.5
NC_035104.1	26929894	.	C	A	.	.	MAF_USDA=4.167
NC_035104.1	26929921	.	C	A	.	.	MAF_INRAE=33.544;MAF_USDA=20.833
NC_035104.1	26929979	.	A	C	.	.	MAF_USDA=5.0
NC_035104.1	26930139	.	C	T	.	.	MAF_INRAE=2.5;MAF_USDA=7.143
NC_035104.1	26930156	.	C	A	.	.	MAF_INRAE=26.316;MAF_USDA=4.167
NC_035104.1	26930209	.	G	A	.	.	MAF_INRAE=40.506;MAF_USDA=22.619
NC_035104.1	26930291	.	C	A	.	.	MAF_USDA=4.762
NC_035104.1	26930403	.	C	T	.	.	MAF_INRAE=5.0
NC_035104.1	26930505	.	ATCTGCCCATCTGTTTGGGGTTCTGG	ATCTGCCCATCTGTTTGGGGTTCTGT	.	.	MAF_USDA=20.833
NC_035104.1	26930686	.	C	T	.	.	MAF_USDA=3.279
NC_035104.1	26930701	.	C	G	.	.	MAF_INRAE=5.263;MAF_USDA=11.475
NC_035104.1	26930741	.	A	T	.	.	MAF_USDA=6.471
NC_035104.1	26930859	.	T	C	.	.	MAF_INRAE=2.5;MAF_USDA=11.176
NC_035104.1	26931040	.	G	C	.	.	MAF_USDA=4.918
NC_035104.1	26931166	.	G	T	.	.	MAF_USDA=5.738
NC_035104.1	26931217	.	C	T	.	.	MAF_INRAE=3.165
NC_035104.1	26931235	.	C	T	.	.	MAF_USDA=4.118
NC_035104.1	26931740	.	T	C	.	.	MAF_USDA=2.941
NC_035104.1	26931747	.	G	A	.	.	MAF_INRAE=40.506;MAF_USDA=17.647
NC_035104.1	26931753	.	T	C	.	.	MAF_USDA=3.279
NC_035104.1	26932060	.	T	A	.	.	MAF_INRAE=6.329
NC_035104.1	26932097	.	T	A	.	.	MAF_USDA=2.459
NC_035104.1	26932108	.	C	A	.	.	MAF_INRAE=2.5;MAF_USDA=11.765
NC_035104.1	26932275	.	G	A	.	.	MAF_INRAE=5.263;MAF_USDA=1.639
NC_035104.1	26932285	.	C	T	.	.	MAF_USDA=4.918
NC_035104.1	26932359	.	G	A	.	.	MAF_USDA=1.639
NC_035104.1	26932454	.	A	G	.	.	MAF_INRAE=5.263;MAF_USDA=11.475
NC_035104.1	26932460	.	G	T	.	.	MAF_USDA=2.459
NC_035104.1	26932577	.	C	A	.	.	MAF_INRAE=2.5;MAF_USDA=11.765
NC_035104.1	26932618	.	T	A	.	.	MAF_USDA=1.639
NC_035104.1	26932664	.	A	T	.	.	MAF_USDA=1.639
NC_035104.1	26932994	.	T	C	.	.	MAF_USDA=22.941
NC_035104.1	26933123	.	T	C	.	.	MAF_USDA=2.459
NC_035104.1	26933149	.	T	C	.	.	MAF_INRAE=40.506;MAF_USDA=15.882
NC_035104.1	26933229	.	C	T	.	.	MAF_USDA=4.098
NC_035104.1	26933259	.	G	C	.	.	MAF_INRAE=30.38;MAF_USDA=11.765
NC_035104.1	26933308	.	C	T	.	.	MAF_INRAE=5.263;MAF_USDA=1.639
NC_035104.1	26933326	.	C	T	.	.	MAF_USDA=3.279
NC_035104.1	26933345	.	A	G	.	.	MAF_INRAE=2.5;MAF_USDA=5.882
NC_035104.1	26933465	.	T	C	.	.	MAF_INRAE=31.579;MAF_USDA=18.824
NC_035104.1	26933484	.	A	G	.	.	MAF_USDA=19.412
NC_035104.1	26933525	.	T	C	.	.	MAF_USDA=3.279
NC_035104.1	26933650	.	C	A	.	.	MAF_USDA=4.918
NC_035104.1	26933656	.	C	T	.	.	MAF_USDA=5.738
NC_035104.1	26933657	.	G	A	.	.	MAF_USDA=4.918
NC_035104.1	26933731	.	G	T	.	.	MAF_INRAE=2.5;MAF_USDA=35.417
NC_035104.1	26933768	.	T	A	.	.	MAF_USDA=4.706
NC_035104.1	26933798	.	C	T	.	.	MAF_INRAE=21.053;MAF_USDA=8.824
NC_035104.1	26933923	.	T	C	.	.	MAF_INRAE=22.785;MAF_USDA=12.295
NC_035104.1	26933969	.	G	T	.	.	MAF_INRAE=5.263
NC_035104.1	26933980	.	C	T	.	.	MAF_INRAE=10.526;MAF_USDA=13.115
NC_035104.1	26934016	.	G	A	.	.	MAF_INRAE=6.667;MAF_USDA=4.918
NC_035104.1	26934030	.	G	C	.	.	MAF_USDA=3.279
NC_035104.1	26934037	.	C	G	.	.	MAF_INRAE=2.5;MAF_USDA=11.176
NC_035104.1	26934185	.	T	C	.	.	MAF_INRAE=2.5;MAF_USDA=11.176
NC_035104.1	26934257	.	T	G	.	.	MAF_INRAE=38.608;MAF_USDA=30.588
NC_035104.1	26934443	.	A	G	.	.	MAF_USDA=4.098
NC_035104.1	26934446	.	C	T	.	.	MAF_INRAE=5.263
NC_035104.1	26934468	.	G	T	.	.	MAF_USDA=2.459
NC_035104.1	26934599	.	G	A	.	.	MAF_INRAE=40.506;MAF_USDA=18.235
NC_035104.1	26934644	.	G	A	.	.	MAF_USDA=5.294
NC_035104.1	26934681	.	C	T	.	.	MAF_INRAE=5.0;MAF_USDA=27.059
NC_035104.1	26934739	.	G	T	.	.	MAF_INRAE=5.0
NC_035104.1	26934828	.	C	T	.	.	MAF_USDA=3.279
NC_035104.1	26935075	.	T	G	.	.	MAF_USDA=2.459
NC_035104.1	26935078	.	A	C	.	.	MAF_USDA=1.639
NC_035104.1	26935095	.	C	G	.	.	MAF_USDA=3.279
NC_035104.1	26935155	.	C	A	.	.	MAF_USDA=11.765
NC_035104.1	26935184	.	A	G	.	.	MAF_USDA=19.412
NC_035104.1	26935196	.	A	G	.	.	MAF_USDA=5.738
NC_035104.1	26935232	.	C	A	.	.	MAF_INRAE=2.5
NC_035104.1	26935239	.	T	A	.	.	MAF_INRAE=2.5;MAF_USDA=15.294
NC_035104.1	26935254	.	T	C	.	.	MAF_USDA=2.459
NC_035104.1	26935284	.	G	T	.	.	MAF_INRAE=5.0;MAF_USDA=27.059
NC_035104.1	26935357	.	G	A	.	.	MAF_INRAE=5.263;MAF_USDA=15.0
NC_035104.1	26935548	.	C	T	.	.	MAF_USDA=1.639
NC_035104.1	26935550	.	C	T	.	.	MAF_INRAE=45.57;MAF_USDA=11.765
NC_035104.1	26935709	.	C	T	.	.	MAF_USDA=2.459
NC_035104.1	26935743	.	G	C	.	.	MAF_USDA=20.588
NC_035104.1	26935803	.	C	T	.	.	MAF_INRAE=5.0;MAF_USDA=8.197
NC_035104.1	26935836	.	G	A	.	.	MAF_USDA=2.459
NC_035104.1	26935966	.	G	T	.	.	MAF_INRAE=5.263;MAF_USDA=2.459
NC_035104.1	26936081	.	A	T	.	.	MAF_USDA=2.459
NC_035104.1	26936308	.	C	G	.	.	MAF_INRAE=28.481;MAF_USDA=11.765
NC_035104.1	26936334	.	A	G	.	.	MAF_USDA=2.353
NC_035104.1	26936351	.	A	C	.	.	MAF_USDA=2.459
NC_035104.1	26936458	.	A	T	.	.	MAF_USDA=1.639
NC_035104.1	26936492	.	A	C	.	.	MAF_INRAE=28.481;MAF_USDA=4.098
NC_035104.1	26936498	.	A	T	.	.	MAF_INRAE=2.5;MAF_USDA=11.176
NC_035104.1	26936522	.	T	G	.	.	MAF_INRAE=5.263
NC_035104.1	26936560	.	G	C	.	.	MAF_INRAE=2.5;MAF_USDA=1.639
NC_035104.1	26936622	.	A	G	.	.	MAF_USDA=4.918
NC_035104.1	26936699	.	G	A	.	.	MAF_USDA=5.294
NC_035104.1	26936716	.	C	T	.	.	MAF_INRAE=1.667;MAF_USDA=1.639
NC_035104.1	26936825	.	G	C	.	.	MAF_INRAE=2.5;MAF_USDA=9.412
NC_035104.1	26936909	.	C	T	.	.	MAF_INRAE=2.5;MAF_USDA=35.417
NC_035104.1	26937002	.	A	C	.	.	MAF_INRAE=5.0;MAF_USDA=8.197
NC_035104.1	26937093	.	G	T	.	.	MAF_USDA=1.639
NC_035104.1	26937171	.	C	A	.	.	MAF_INRAE=28.481;MAF_USDA=4.918
NC_035104.1	26937199	.	C	A	.	.	MAF_USDA=4.098
NC_035104.1	26937231	.	G	T	.	.	MAF_INRAE=2.5;MAF_USDA=11.176
NC_035104.1	26937334	.	T	C	.	.	MAF_USDA=4.918
NC_035104.1	26937438	.	C	A	.	.	MAF_USDA=7.377
NC_035104.1	26937512	.	T	G	.	.	MAF_INRAE=5.0
NC_035104.1	26937517	.	G	A	.	.	MAF_USDA=3.279
NC_035104.1	26937628	.	C	T	.	.	MAF_USDA=4.098
NC_035104.1	26937654	.	A	C	.	.	MAF_USDA=4.706
NC_035104.1	26937690	.	T	G	.	.	MAF_INRAE=5.263
NC_035104.1	26937696	.	G	A	.	.	MAF_INRAE=38.608;MAF_USDA=17.647
NC_035104.1	26937788	.	G	T	.	.	MAF_INRAE=41.139;MAF_USDA=17.647
NC_035104.1	26937997	.	C	T	.	.	MAF_INRAE=2.5;MAF_USDA=11.176
NC_035104.1	26938025	.	G	A	.	.	MAF_USDA=4.098
NC_035104.1	26938028	.	C	G	.	.	MAF_USDA=1.639
NC_035104.1	26938201	.	G	A	.	.	MAF_USDA=3.279
NC_035104.1	26938206	.	C	T	.	.	MAF_INRAE=2.5;MAF_USDA=11.176
NC_035104.1	26938251	.	C	G	.	.	MAF_USDA=3.279
NC_035104.1	26938320	.	T	C	.	.	MAF_INRAE=5.833;MAF_USDA=27.059
NC_035104.1	26938339	.	A	G	.	.	MAF_INRAE=33.333;MAF_USDA=17.647
NC_035104.1	26938403	.	C	T	.	.	MAF_USDA=6.25
NC_035104.1	26938684	.	G	T	.	.	MAF_USDA=1.667
NC_035104.1	26938955	.	C	T	.	.	MAF_USDA=4.918
NC_035104.1	26939164	.	C	T	.	.	MAF_USDA=4.918
NC_035104.1	26939165	.	G	A	.	.	MAF_INRAE=25.0;MAF_USDA=34.118
NC_035104.1	26939275	.	A	G	.	.	MAF_INRAE=5.263;MAF_USDA=1.639
NC_035104.1	26939299	.	G	A	.	.	MAF_INRAE=5.0;MAF_USDA=27.059
NC_035104.1	26939313	.	A	T	.	.	MAF_INRAE=2.5;MAF_USDA=11.31
NC_035104.1	26939406	.	C	A	.	.	MAF_USDA=3.279
NC_035104.1	26939421	.	T	C	.	.	MAF_INRAE=39.873;MAF_USDA=17.647
NC_035104.1	26939451	.	A	C	.	.	MAF_INRAE=5.263
NC_035104.1	26939795	.	C	A	.	.	MAF_INRAE=5.0;MAF_USDA=26.471
NC_035104.1	26939799	.	T	A	.	.	MAF_USDA=1.639
NC_035104.1	26939800	.	T	A	.	.	MAF_USDA=1.639
NC_035104.1	26939801	.	T	G	.	.	MAF_INRAE=2.5;MAF_USDA=13.529
NC_035104.1	26939803	.	A	T	.	.	MAF_USDA=1.639
NC_035104.1	26939809	.	C	A	.	.	MAF_USDA=1.639
NC_035104.1	26939817	.	A	T	.	.	MAF_USDA=4.918
NC_035104.1	26939857	.	T	G	.	.	MAF_INRAE=5.0
NC_035104.1	26939862	.	C	A	.	.	MAF_USDA=4.098
NC_035104.1	26939863	.	T	G	.	.	MAF_USDA=1.639
NC_035104.1	26939949	.	A	G	.	.	MAF_INRAE=5.263;MAF_USDA=16.393
NC_035104.1	26939996	.	G	T	.	.	MAF_USDA=1.765
NC_035104.1	26940173	.	C	T	.	.	MAF_INRAE=2.5;MAF_USDA=11.176
NC_035104.1	26940207	.	G	C	.	.	MAF_INRAE=2.5
NC_035104.1	26940215	.	C	A	.	.	MAF_INRAE=2.5
NC_035104.1	26940408	.	A	G	.	.	MAF_INRAE=5.0;MAF_USDA=27.647
NC_035104.1	26940483	.	C	T	.	.	MAF_INRAE=30.38;MAF_USDA=23.529
NC_035104.1	26940491	.	G	C	.	.	MAF_USDA=3.279
NC_035104.1	26940671	.	G	A	.	.	MAF_USDA=1.639
NC_035104.1	26940730	.	G	T	.	.	MAF_USDA=12.941
NC_035104.1	26940742	.	C	A	.	.	MAF_INRAE=39.241;MAF_USDA=15.294
NC_035104.1	26940805	.	A	G	.	.	MAF_USDA=11.765
NC_035104.1	26940814	.	C	T	.	.	MAF_INRAE=22.785;MAF_USDA=4.098
NC_035104.1	26940820	.	A	G	.	.	MAF_INRAE=2.5;MAF_USDA=10.588
NC_035104.1	26940874	.	A	G	.	.	MAF_INRAE=2.5;MAF_USDA=11.176
NC_035104.1	26940961	.	C	A	.	.	MAF_INRAE=5.263;MAF_USDA=1.639
NC_035104.1	26941079	.	G	T	.	.	MAF_INRAE=28.481;MAF_USDA=10.656
NC_035104.1	26941189	.	T	C	.	.	MAF_USDA=1.639
NC_035104.1	26941196	.	A	G	.	.	MAF_INRAE=2.5;MAF_USDA=9.412
NC_035104.1	26941212	.	A	G	.	.	MAF_USDA=2.353
NC_035104.1	26941227	.	A	G	.	.	MAF_INRAE=5.0;MAF_USDA=25.882
NC_035104.1	26941286	.	T	C	.	.	MAF_INRAE=2.5
NC_035104.1	26941324	.	C	T	.	.	MAF_INRAE=32.5
NC_035104.1	26941326	.	A	G	.	.	MAF_INRAE=32.5
NC_035104.1	26941451	.	G	C	.	.	MAF_USDA=7.377
NC_035104.1	26941499	.	C	T	.	.	MAF_INRAE=2.5
NC_035104.1	26941554	.	G	A	.	.	MAF_INRAE=1.667;MAF_USDA=10.588
NC_035104.1	26941656	.	A	T	.	.	MAF_INRAE=2.5;MAF_USDA=11.176
NC_035104.1	26941695	.	G	A	.	.	MAF_INRAE=2.5;MAF_USDA=3.279
NC_035104.1	26941730	.	A	G	.	.	MAF_INRAE=2.5;MAF_USDA=1.639
NC_035104.1	26941778	.	A	C	.	.	MAF_INRAE=5.263;MAF_USDA=17.059
NC_035104.1	26941788	.	C	G	.	.	MAF_USDA=1.639
NC_035104.1	26941843	.	G	T	.	.	MAF_USDA=3.279
NC_035104.1	26941847	.	G	A	.	.	MAF_INRAE=45.57;MAF_USDA=14.706
NC_035104.1	26941927	.	A	C	.	.	MAF_INRAE=44.937;MAF_USDA=14.706
NC_035104.1	26942125	.	G	T	.	.	MAF_USDA=4.098
NC_035104.1	26942272	.	C	T	.	.	MAF_INRAE=5.0;MAF_USDA=28.235
NC_035104.1	26942280	.	T	A	.	.	MAF_INRAE=37.342;MAF_USDA=43.75
NC_035104.1	26942353	.	A	G	.	.	MAF_INRAE=2.5;MAF_USDA=1.639
NC_035104.1	26942408	.	A	G	.	.	MAF_USDA=1.765
NC_035104.1	26942447	.	T	C	.	.	MAF_USDA=8.197
NC_035104.1	26942578	.	C	A	.	.	MAF_INRAE=38.608;MAF_USDA=23.529
NC_035104.1	26942585	.	A	C	.	.	MAF_INRAE=2.5;MAF_USDA=11.176
NC_035104.1	26942633	.	A	C	.	.	MAF_INRAE=40.506;MAF_USDA=17.647
NC_035104.1	26942637	.	A	G	.	.	MAF_INRAE=32.5;MAF_USDA=18.235
NC_035104.1	26942655	.	G	A	.	.	MAF_INRAE=32.5;MAF_USDA=20.833
NC_035104.1	26942656	.	G	C	.	.	MAF_INRAE=32.5;MAF_USDA=20.833
NC_035104.1	26942705	.	C	A	.	.	MAF_INRAE=2.5;MAF_USDA=11.176
NC_035104.1	26942739	.	A	G	.	.	MAF_INRAE=5.263;MAF_USDA=3.279
NC_035104.1	26942766	.	C	G	.	.	MAF_USDA=10.417
NC_035104.1	26942819	.	T	C	.	.	MAF_INRAE=37.342;MAF_USDA=35.882
NC_035104.1	26942834	.	C	T	.	.	MAF_USDA=4.706
NC_035104.1	26942926	.	T	G	.	.	MAF_INRAE=46.835;MAF_USDA=10.588
NC_035104.1	26942929	.	C	G	.	.	MAF_USDA=2.459
NC_035104.1	26942969	.	C	A	.	.	MAF_USDA=1.639
NC_035104.1	26942972	.	T	A	.	.	MAF_USDA=4.918
NC_035104.1	26943200	.	G	T	.	.	MAF_USDA=8.197
NC_035104.1	26943289	.	A	G	.	.	MAF_INRAE=5.0
NC_035104.1	26943457	.	C	T	.	.	MAF_INRAE=2.5;MAF_USDA=1.639
NC_035104.1	26943658	.	T	G	.	.	MAF_USDA=3.279
NC_035104.1	26943789	.	T	A	.	.	MAF_USDA=1.639
NC_035104.1	26943874	.	G	C	.	.	MAF_INRAE=35.833;MAF_USDA=20.833
NC_035104.1	26943930	.	G	T	.	.	MAF_USDA=1.639
NC_035104.1	26943931	.	G	T	.	.	MAF_USDA=1.639
NC_035104.1	26943992	.	G	A	.	.	MAF_USDA=3.279
NC_035104.1	26944177	.	G	A	.	.	MAF_USDA=5.357
NC_035104.1	26944194	.	G	T	.	.	MAF_USDA=1.667
NC_035104.1	26944294	.	C	T	.	.	MAF_INRAE=2.5;MAF_USDA=1.667
NC_035104.1	26944358	.	C	G	.	.	MAF_INRAE=4.167
NC_035104.1	26944445	.	A	C	.	.	MAF_INRAE=5.263;MAF_USDA=1.639
NC_035104.1	26944803	.	C	G	.	.	MAF_INRAE=2.5;MAF_USDA=11.765
NC_035104.1	26944821	.	G	A	.	.	MAF_USDA=4.098
NC_035104.1	26944857	.	A	G	.	.	MAF_INRAE=5.263;MAF_USDA=13.115
NC_035104.1	26944861	.	G	A	.	.	MAF_USDA=1.639
NC_035104.1	26944927	.	G	A	.	.	MAF_INRAE=2.5;MAF_USDA=11.176
NC_035104.1	26945074	.	A	G	.	.	MAF_USDA=6.557
NC_035104.1	26945165	.	C	A	.	.	MAF_USDA=4.918
NC_035104.1	26945303	.	T	G	.	.	MAF_INRAE=5.263;MAF_USDA=3.279
NC_035104.1	26945403	.	C	A	.	.	MAF_USDA=6.557
NC_035104.1	26945483	.	C	T	.	.	MAF_USDA=26.087
NC_035104.1	26945495	.	G	A	.	.	MAF_USDA=10.417
NC_035104.1	26945497	.	T	G	.	.	MAF_USDA=35.417
NC_035104.1	26945523	.	A	G	.	.	MAF_USDA=2.459
NC_035104.1	26945566	.	G	T	.	.	MAF_INRAE=5.263;MAF_USDA=3.279
NC_035104.1	26945669	.	T	C	.	.	MAF_INRAE=5.263;MAF_USDA=3.279
NC_035104.1	26945670	.	G	A	.	.	MAF_USDA=3.279
NC_035104.1	26945749	.	G	A	.	.	MAF_INRAE=5.263;MAF_USDA=5.833
NC_035104.1	26945862	.	G	T	.	.	MAF_INRAE=28.481;MAF_USDA=4.918
NC_035104.1	26945877	.	C	T	.	.	MAF_INRAE=40.506;MAF_USDA=16.471
NC_035104.1	26946012	.	C	T	.	.	MAF_USDA=1.639
NC_035104.1	26946156	.	C	G	.	.	MAF_USDA=18.235
NC_035104.1	26946196	.	G	A	.	.	MAF_INRAE=5.263
NC_035104.1	26946271	.	T	A	.	.	MAF_USDA=1.639
NC_035104.1	26946301	.	C	A	.	.	MAF_USDA=3.333
NC_035104.1	26946383	.	A	G	.	.	MAF_INRAE=36.709;MAF_USDA=26.471
NC_035104.1	26946431	.	T	A	.	.	MAF_USDA=6.557
NC_035104.1	26946434	.	C	A	.	.	MAF_USDA=6.557
NC_035104.1	26946458	.	T	G	.	.	MAF_INRAE=5.263
NC_035104.1	26946681	.	T	C	.	.	MAF_USDA=4.918
NC_035104.1	26946699	.	T	G	.	.	MAF_USDA=7.377
NC_035104.1	26946707	.	C	A	.	.	MAF_INRAE=32.278;MAF_USDA=20.588
NC_035104.1	26946802	.	G	A	.	.	MAF_INRAE=21.053
NC_035104.1	26946845	.	G	C	.	.	MAF_USDA=4.918
NC_035104.1	26946854	.	G	A	.	.	MAF_INRAE=5.263
NC_035104.1	26947060	.	T	C	.	.	MAF_USDA=18.235
NC_035104.1	26947138	.	C	T	.	.	MAF_INRAE=6.667;MAF_USDA=4.098
NC_035104.1	26947194	.	C	T	.	.	MAF_USDA=6.557
NC_035104.1	26947243	.	T	A	.	.	MAF_USDA=4.098
NC_035104.1	26947321	.	G	A	.	.	MAF_INRAE=2.5;MAF_USDA=11.176
NC_035104.1	26947372	.	A	C	.	.	MAF_USDA=4.098
NC_035104.1	26947395	.	G	T	.	.	MAF_INRAE=5.0;MAF_USDA=24.118
NC_035104.1	26947547	.	A	T	.	.	MAF_USDA=7.377
NC_035104.1	26947644	.	A	G	.	.	MAF_INRAE=5.0;MAF_USDA=6.557
NC_035104.1	26947931	.	C	T	.	.	MAF_INRAE=41.139;MAF_USDA=17.059
NC_035104.1	26947932	.	C	A	.	.	MAF_INRAE=5.263;MAF_USDA=3.279
NC_035104.1	26948024	.	C	T	.	.	MAF_USDA=7.377
NC_035104.1	26948025	.	G	A	.	.	MAF_USDA=20.0
NC_035104.1	26948103	.	G	A	.	.	MAF_USDA=18.824
NC_035104.1	26948235	.	T	C	.	.	MAF_USDA=8.197
NC_035104.1	26948251	.	C	T	.	.	MAF_USDA=4.918
NC_035104.1	26948349	.	C	A	.	.	MAF_USDA=3.279
NC_035104.1	26948419	.	A	G	.	.	MAF_USDA=6.557
NC_035104.1	26948425	.	T	C	.	.	MAF_USDA=5.294
NC_035104.1	26948460	.	T	C	.	.	MAF_USDA=7.377
NC_035104.1	26948467	.	C	T	.	.	MAF_INRAE=39.873;MAF_USDA=17.647
NC_035104.1	26948473	.	C	A	.	.	MAF_INRAE=2.5;MAF_USDA=11.176
NC_035104.1	26948589	.	G	A	.	.	MAF_INRAE=32.278;MAF_USDA=22.917
NC_035104.1	26948637	.	T	A	.	.	MAF_INRAE=4.167
NC_035104.1	26948642	.	G	T	.	.	MAF_USDA=4.918
NC_035104.1	26948663	.	T	G	.	.	MAF_USDA=4.706
NC_035104.1	26949813	.	C	A	.	.	MAF_USDA=43.478
NC_035104.1	26949984	.	C	T	.	.	MAF_INRAE=26.582;MAF_USDA=12.5
NC_035104.1	26950099	.	G	T	.	.	MAF_USDA=24.118
NC_035104.1	26950112	.	G	T	.	.	MAF_INRAE=5.0;MAF_USDA=8.235
NC_035104.1	26950148	.	A	G	.	.	MAF_USDA=13.115
NC_035104.1	26950168	.	A	C	.	.	MAF_INRAE=5.263;MAF_USDA=1.639
NC_035104.1	26950193	.	A	T	.	.	MAF_USDA=6.557
NC_035104.1	26950194	.	C	A	.	.	MAF_USDA=3.279
NC_035104.1	26950223	.	G	T	.	.	MAF_USDA=7.377
NC_035104.1	26950231	.	C	T	.	.	MAF_INRAE=36.709;MAF_USDA=33.529
NC_035104.1	26950255	.	C	A	.	.	MAF_INRAE=36.709;MAF_USDA=24.706
NC_035104.1	26950282	.	G	A	.	.	MAF_USDA=4.918
NC_035104.1	26950285	.	A	G	.	.	MAF_USDA=12.295
NC_035104.1	26950376	.	T	G	.	.	MAF_USDA=9.016
NC_035104.1	26950533	.	T	G	.	.	MAF_USDA=3.279
NC_035104.1	26950537	.	T	A	.	.	MAF_USDA=3.279
NC_035104.1	26950620	.	A	G	.	.	MAF_USDA=10.0
NC_035104.1	26950645	.	T	C	.	.	MAF_USDA=3.279
NC_035104.1	26950704	.	T	C	.	.	MAF_INRAE=36.076;MAF_USDA=29.412
NC_035104.1	26950732	.	A	C	.	.	MAF_INRAE=27.848;MAF_USDA=13.529
NC_035104.1	26950784	.	TAT	TAA	.	.	MAF_USDA=12.5
NC_035104.1	26950786	.	T	A	.	.	MAF_INRAE=2.5;MAF_USDA=7.377
NC_035104.1	26950787	.	T	A	.	.	MAF_USDA=5.738
NC_035104.1	26950788	.	T	A	.	.	MAF_USDA=4.706
NC_035104.1	26950794	.	T	A	.	.	MAF_INRAE=38.608;MAF_USDA=32.941
NC_035104.1	26950795	.	A	T	.	.	MAF_INRAE=27.848;MAF_USDA=29.412
NC_035104.1	26950805	.	T	G	.	.	MAF_INRAE=5.0;MAF_USDA=5.882
NC_035104.1	26950817	.	T	C	.	.	MAF_INRAE=5.263;MAF_USDA=1.639
NC_035104.1	26951089	.	A	T	.	.	MAF_INRAE=5.0;MAF_USDA=5.738
NC_035104.1	26951137	.	A	G	.	.	MAF_INRAE=5.263;MAF_USDA=4.918
NC_035104.1	26951148	.	A	G	.	.	MAF_INRAE=5.263;MAF_USDA=4.918
NC_035104.1	26951206	.	A	G	.	.	MAF_INRAE=36.709;MAF_USDA=23.529
NC_035104.1	26951231	.	A	G	.	.	MAF_INRAE=35.443;MAF_USDA=29.412
NC_035104.1	26951344	.	G	T	.	.	MAF_INRAE=37.975;MAF_USDA=25.882
NC_035104.1	26951387	.	G	A	.	.	MAF_INRAE=5.263;MAF_USDA=5.738
NC_035104.1	26951529	.	A	C	.	.	MAF_INRAE=32.5;MAF_USDA=27.059
NC_035104.1	26951561	.	G	A	.	.	MAF_USDA=12.5
NC_035104.1	26951663	.	T	A	.	.	MAF_INRAE=38.608;MAF_USDA=20.588
NC_035104.1	26951698	.	T	C	.	.	MAF_INRAE=5.263;MAF_USDA=4.918
NC_035104.1	26951965	.	A	T	.	.	MAF_INRAE=37.975;MAF_USDA=23.81
NC_035104.1	26951994	.	C	G	.	.	MAF_INRAE=1.667
NC_035104.1	26952009	.	G	A	.	.	MAF_USDA=2.459
NC_035104.1	26952034	.	A	C	.	.	MAF_USDA=4.706
NC_035104.1	26952093	.	G	T	.	.	MAF_USDA=2.459
NC_035104.1	26952112	.	C	T	.	.	MAF_INRAE=28.481
NC_035104.1	26952113	.	G	A	.	.	MAF_INRAE=36.709;MAF_USDA=20.0
NC_035104.1	26952253	.	G	A	.	.	MAF_INRAE=2.5
NC_035104.1	26952316	.	A	C	.	.	MAF_INRAE=5.263;MAF_USDA=6.557
NC_035104.1	26952330	.	A	C	.	.	MAF_INRAE=42.105;MAF_USDA=14.706
NC_035104.1	26952360	.	A	C	.	.	MAF_INRAE=2.5;MAF_USDA=11.176
NC_035104.1	26952471	.	G	T	.	.	MAF_USDA=1.639
NC_035104.1	26952501	.	A	G	.	.	MAF_INRAE=36.709;MAF_USDA=48.235
NC_035104.1	26952531	.	C	A	.	.	MAF_USDA=4.918
NC_035104.1	26952575	.	A	G	.	.	MAF_INRAE=38.608;MAF_USDA=22.941
NC_035104.1	26952646	.	C	T	.	.	MAF_USDA=1.639
NC_035104.1	26952725	.	G	C	.	.	MAF_USDA=4.706
NC_035104.1	26952846	.	C	T	.	.	MAF_INRAE=5.263;MAF_USDA=5.738
NC_035104.1	26952927	.	T	A	.	.	MAF_USDA=18.824
NC_035104.1	26952934	.	T	G	.	.	MAF_USDA=4.098
NC_035104.1	26953024	.	C	A	.	.	MAF_USDA=4.098
NC_035104.1	26953059	.	T	C	.	.	MAF_USDA=10.417
NC_035104.1	26953105	.	G	T	.	.	MAF_INRAE=5.263;MAF_USDA=2.459
NC_035104.1	26953299	.	T	G	.	.	MAF_INRAE=36.709;MAF_USDA=26.471
NC_035104.1	26953398	.	G	T	.	.	MAF_USDA=4.918
NC_035104.1	26953406	.	G	T	.	.	MAF_USDA=18.824
NC_035104.1	26953407	.	G	T	.	.	MAF_INRAE=37.342;MAF_USDA=23.529
NC_035104.1	26953411	.	G	A	.	.	MAF_INRAE=30.833;MAF_USDA=23.529
NC_035104.1	26953565	.	C	G	.	.	MAF_INRAE=5.263;MAF_USDA=6.557
NC_035104.1	26953627	.	G	T	.	.	MAF_USDA=1.639
NC_035104.1	26953644	.	G	A	.	.	MAF_USDA=1.639
NC_035104.1	26953657	.	T	C	.	.	MAF_INRAE=27.848;MAF_USDA=23.529
NC_035104.1	26953707	.	C	G	.	.	MAF_INRAE=5.263;MAF_USDA=6.557
NC_035104.1	26953731	.	T	C	.	.	MAF_USDA=4.098
NC_035104.1	26953824	.	C	A	.	.	MAF_INRAE=3.165;MAF_USDA=31.25
NC_035104.1	26953850	.	C	T	.	.	MAF_USDA=1.639
NC_035104.1	26953878	.	T	A	.	.	MAF_INRAE=9.167
NC_035104.1	26953886	.	T	A	.	.	MAF_INRAE=14.557;MAF_USDA=26.471
NC_035104.1	26953899	.	C	A	.	.	MAF_INRAE=14.557;MAF_USDA=26.471
NC_035104.1	26953917	.	A	C	.	.	MAF_USDA=3.279
NC_035104.1	26954149	.	C	T	.	.	MAF_USDA=4.918
NC_035104.1	26954163	.	G	A	.	.	MAF_USDA=1.639
NC_035104.1	26954169	.	A	G	.	.	MAF_INRAE=13.924;MAF_USDA=25.882
NC_035104.1	26954183	.	A	T	.	.	MAF_USDA=4.918
NC_035104.1	26954278	.	C	A	.	.	MAF_USDA=4.918
NC_035104.1	26954405	.	A	G	.	.	MAF_INRAE=2.5;MAF_USDA=14.118
NC_035104.1	26954695	.	C	A	.	.	MAF_USDA=4.098
NC_035104.1	26954734	.	C	T	.	.	MAF_USDA=5.738
NC_035104.1	26954736	.	C	A	.	.	MAF_INRAE=5.263
NC_035104.1	26954740	.	A	G	.	.	MAF_INRAE=30.0;MAF_USDA=34.706
NC_035104.1	26954780	.	A	G	.	.	MAF_USDA=4.098
NC_035104.1	26954837	.	G	A	.	.	MAF_INRAE=2.5
NC_035104.1	26954882	.	C	T	.	.	MAF_USDA=4.098
NC_035104.1	26954884	.	C	A	.	.	MAF_INRAE=37.342;MAF_USDA=23.529
NC_035104.1	26954904	.	G	T	.	.	MAF_USDA=4.098
NC_035104.1	26954985	.	A	T	.	.	MAF_INRAE=21.053
NC_035104.1	26955120	.	A	G	.	.	MAF_USDA=4.098
NC_035104.1	26955203	.	G	A	.	.	MAF_USDA=3.279
NC_035104.1	26955251	.	T	C	.	.	MAF_INRAE=6.962;MAF_USDA=4.118
NC_035104.1	26955347	.	G	A	.	.	MAF_USDA=4.098
NC_035104.1	26955441	.	A	G	.	.	MAF_INRAE=22.785;MAF_USDA=11.475
NC_035104.1	26955463	.	C	T	.	.	MAF_USDA=8.824
NC_035104.1	26955481	.	C	A	.	.	MAF_INRAE=5.263;MAF_USDA=12.295
NC_035104.1	26955502	.	C	T	.	.	MAF_USDA=6.25
NC_035104.1	26955538	.	A	G	.	.	MAF_USDA=6.557
NC_035104.1	26955549	.	A	G	.	.	MAF_INRAE=4.43;MAF_USDA=10.656
NC_035104.1	26955593	.	A	G	.	.	MAF_INRAE=5.263;MAF_USDA=12.295
NC_035104.1	26955651	.	C	T	.	.	MAF_INRAE=36.709;MAF_USDA=22.941
NC_035104.1	26955763	.	A	T	.	.	MAF_INRAE=3.333;MAF_USDA=14.706
NC_035104.1	26955777	.	T	A	.	.	MAF_USDA=4.918
NC_035104.1	26955796	.	C	A	.	.	MAF_USDA=4.918
NC_035104.1	26955925	.	G	A	.	.	MAF_USDA=5.952
NC_035104.1	26956109	.	C	T	.	.	MAF_USDA=4.918
NC_035104.1	26956125	.	A	G	.	.	MAF_INRAE=13.158;MAF_USDA=15.574
NC_035104.1	26956148	.	C	A	.	.	MAF_USDA=12.353
NC_035104.1	26956301	.	T	C	.	.	MAF_INRAE=35.443;MAF_USDA=35.294
NC_035104.1	26956403	.	T	C	.	.	MAF_USDA=4.918
NC_035104.1	26956446	.	G	A	.	.	MAF_USDA=4.706
NC_035104.1	26956565	.	C	T	.	.	MAF_USDA=3.279
NC_035104.1	26956618	.	T	A	.	.	MAF_INRAE=37.975;MAF_USDA=22.353
NC_035104.1	26956697	.	C	T	.	.	MAF_INRAE=5.263;MAF_USDA=2.459
NC_035104.1	26956718	.	T	A	.	.	MAF_USDA=4.918
NC_035104.1	26956727	.	C	A	.	.	MAF_INRAE=5.263;MAF_USDA=13.115
NC_035104.1	26956759	.	C	T	.	.	MAF_INRAE=5.263;MAF_USDA=13.115
NC_035104.1	26956849	.	C	T	.	.	MAF_INRAE=5.263
NC_035104.1	26956920	.	C	A	.	.	MAF_INRAE=36.709;MAF_USDA=22.289
NC_035104.1	26957009	.	AGAGAAGGT	AGAGAAGGC	.	.	MAF_USDA=45.833
NC_035104.1	26957017	.	T	C	.	.	MAF_INRAE=2.5
NC_035104.1	26957030	.	G	A	.	.	MAF_INRAE=42.105;MAF_USDA=24.096
NC_035104.1	26957149	.	A	T	.	.	MAF_INRAE=37.342;MAF_USDA=18.75
NC_035104.1	26957156	.	C	T	.	.	MAF_INRAE=30.833;MAF_USDA=16.667
NC_035104.1	26957196	.	G	T	.	.	MAF_INRAE=5.263;MAF_USDA=13.115
NC_035104.1	26957211	.	C	A	.	.	MAF_USDA=3.279
NC_035104.1	26957216	.	T	A	.	.	MAF_USDA=1.639
NC_035104.1	26957234	.	C	A	.	.	MAF_USDA=2.459
NC_035104.1	26957396	.	C	T	.	.	MAF_INRAE=36.076;MAF_USDA=23.529
NC_035104.1	26957654	.	G	C	.	.	MAF_INRAE=31.667;MAF_USDA=12.5
NC_035104.1	26957757	.	G	A	.	.	MAF_INRAE=2.5
NC_035104.1	26957792	.	G	T	.	.	MAF_USDA=5.085
NC_035104.1	26957802	.	A	T	.	.	MAF_INRAE=36.709;MAF_USDA=22.892
NC_035104.1	26957937	.	G	T	.	.	MAF_INRAE=5.263;MAF_USDA=12.712
NC_035104.1	26957945	.	T	C	.	.	MAF_INRAE=11.667;MAF_USDA=3.39
NC_035104.1	26958053	.	T	C	.	.	MAF_USDA=12.5
NC_035104.1	26958374	.	C	T	.	.	MAF_INRAE=11.667;MAF_USDA=4.098
NC_035104.1	26958403	.	C	T	.	.	MAF_INRAE=7.595;MAF_USDA=6.557
NC_035104.1	26958427	.	G	A	.	.	MAF_INRAE=45.57;MAF_USDA=13.529
NC_035104.1	26958563	.	G	A	.	.	MAF_USDA=2.459
NC_035104.1	26958582	.	A	G	.	.	MAF_USDA=3.279
NC_035104.1	26958596	.	T	A	.	.	MAF_USDA=3.279
NC_035104.1	26958600	.	C	T	.	.	MAF_USDA=2.459
NC_035104.1	26958627	.	G	A	.	.	MAF_USDA=10.417
NC_035104.1	26958640	.	G	A	.	.	MAF_USDA=3.279
NC_035104.1	26958641	.	A	T	.	.	MAF_USDA=14.754
NC_035104.1	26958646	.	A	G	.	.	MAF_USDA=13.115
NC_035104.1	26958675	.	T	G	.	.	MAF_USDA=7.377
NC_035104.1	26958683	.	A	G	.	.	MAF_USDA=14.754
NC_035104.1	26958701	.	G	T	.	.	MAF_USDA=14.754
NC_035104.1	26958705	.	T	A	.	.	MAF_INRAE=1.667
NC_035104.1	26958714	.	G	T	.	.	MAF_USDA=2.459
NC_035104.1	26958717	.	C	T	.	.	MAF_USDA=15.574
NC_035104.1	26958858	.	T	C	.	.	MAF_INRAE=36.076;MAF_USDA=36.471
NC_035104.1	26958911	.	G	T	.	.	MAF_INRAE=5.263;MAF_USDA=11.475
NC_035104.1	26958926	.	T	C	.	.	MAF_INRAE=36.709;MAF_USDA=31.176
NC_035104.1	26958964	.	C	T	.	.	MAF_USDA=4.098
NC_035104.1	26958974	.	G	A	.	.	MAF_USDA=3.279
NC_035104.1	26958979	.	T	C	.	.	MAF_USDA=3.279
NC_035104.1	26958980	.	G	A	.	.	MAF_USDA=1.639
NC_035104.1	26958982	.	C	A	.	.	MAF_USDA=2.083
NC_035104.1	26959019	.	A	G	.	.	MAF_INRAE=5.833;MAF_USDA=4.918
NC_035104.1	26959024	.	G	T	.	.	MAF_INRAE=5.833;MAF_USDA=4.918
NC_035104.1	26959041	.	T	C	.	.	MAF_INRAE=4.167;MAF_USDA=4.918
NC_035104.1	26959050	.	G	A	.	.	MAF_INRAE=20.0;MAF_USDA=21.176
NC_035104.1	26959065	.	C	G	.	.	MAF_INRAE=3.333;MAF_USDA=2.459
NC_035104.1	26959115	.	A	T	.	.	MAF_USDA=2.459
NC_035104.1	26959121	.	G	A	.	.	MAF_USDA=3.279
NC_035104.1	26959129	.	C	T	.	.	MAF_USDA=4.918
NC_035104.1	26959148	.	A	C	.	.	MAF_INRAE=4.167;MAF_USDA=15.294
NC_035104.1	26959150	.	G	C	.	.	MAF_INRAE=31.667;MAF_USDA=21.765
NC_035104.1	26959164	.	T	G	.	.	MAF_INRAE=30.0;MAF_USDA=34.118
NC_035104.1	26959184	.	C	T	.	.	MAF_INRAE=30.0;MAF_USDA=22.917
NC_035104.1	26959223	.	A	G	.	.	MAF_INRAE=5.263;MAF_USDA=10.656
NC_035104.1	26959289	.	G	A	.	.	MAF_INRAE=5.263;MAF_USDA=11.475
NC_035104.1	26959301	.	T	A	.	.	MAF_INRAE=36.709;MAF_USDA=30.588
NC_035104.1	26959303	.	T	A	.	.	MAF_INRAE=31.667;MAF_USDA=22.941
NC_035104.1	26959305	.	A	C	.	.	MAF_INRAE=31.667;MAF_USDA=31.765
NC_035104.1	26959308	.	G	A	.	.	MAF_INRAE=31.667;MAF_USDA=31.176
NC_035104.1	26959405	.	T	C	.	.	MAF_USDA=4.918
NC_035104.1	26959419	.	C	T	.	.	MAF_INRAE=36.709;MAF_USDA=23.529
NC_035104.1	26959432	.	T	C	.	.	MAF_INRAE=2.5
NC_035104.1	26959553	.	G	T	.	.	MAF_USDA=3.279
NC_035104.1	26959627	.	A	T	.	.	MAF_INRAE=5.263;MAF_USDA=11.475
NC_035104.1	26959667	.	C	A	.	.	MAF_USDA=1.639
NC_035104.1	26959904	.	A	T	.	.	MAF_INRAE=2.5;MAF_USDA=11.765
NC_035104.1	26960024	.	G	A	.	.	MAF_USDA=5.952
NC_035104.1	26960025	.	C	A	.	.	MAF_USDA=5.952
NC_035104.1	26960102	.	G	C	.	.	MAF_INRAE=2.5;MAF_USDA=3.279
NC_035104.1	26960221	.	C	T,A	.	.	MAF_INRAE=26.316;MAF_USDA=47.917
NC_035104.1	26960229	.	G	T	.	.	MAF_INRAE=5.263;MAF_USDA=12.295
NC_035104.1	26960470	.	A	T	.	.	MAF_USDA=1.639
NC_035104.1	26960689	.	G	C	.	.	MAF_USDA=5.738
NC_035104.1	26960968	.	C	T	.	.	MAF_USDA=6.548
NC_035104.1	26961201	.	A	C	.	.	MAF_USDA=4.167
NC_035104.1	26961269	.	G	A	.	.	MAF_INRAE=46.203;MAF_USDA=20.833
NC_035104.1	26961300	.	G	A	.	.	MAF_INRAE=5.263;MAF_USDA=15.0
NC_035104.1	26961328	.	A	C	.	.	MAF_INRAE=5.263
NC_035104.1	26961469	.	C	A	.	.	MAF_INRAE=36.709;MAF_USDA=18.235
NC_035104.1	26961520	.	T	A	.	.	MAF_INRAE=36.709;MAF_USDA=24.706
NC_035104.1	26961528	.	G	C	.	.	MAF_INRAE=35.443;MAF_USDA=41.176
NC_035104.1	26961540	.	C	A	.	.	MAF_USDA=4.098
NC_035104.1	26961623	.	G	A	.	.	MAF_INRAE=5.263
NC_035104.1	26961717	.	C	T	.	.	MAF_USDA=10.588
NC_035104.1	26961732	.	T	C	.	.	MAF_INRAE=1.667;MAF_USDA=16.471
NC_035104.1	26961820	.	C	T	.	.	MAF_USDA=7.647
NC_035104.1	26961967	.	A	G	.	.	MAF_USDA=1.639
NC_035104.1	26962003	.	A	T	.	.	MAF_USDA=2.083
NC_035104.1	26962010	.	T	A	.	.	MAF_INRAE=22.785;MAF_USDA=5.738
NC_035104.1	26962055	.	G	A	.	.	MAF_USDA=3.279
NC_035104.1	26962064	.	T	A	.	.	MAF_USDA=6.471
NC_035104.1	26962266	.	G	A	.	.	MAF_USDA=8.235
NC_035104.1	26962372	.	T	C	.	.	MAF_USDA=4.918
NC_035104.1	26962501	.	T	G	.	.	MAF_INRAE=11.667
NC_035104.1	26962506	.	C	A	.	.	MAF_INRAE=10.0
NC_035104.1	26962507	.	G	C	.	.	MAF_INRAE=10.833
NC_035104.1	26962518	.	T	C	.	.	MAF_INRAE=12.5
NC_035104.1	26962528	.	T	C	.	.	MAF_INRAE=12.5
NC_035104.1	26962535	.	G	A	.	.	MAF_INRAE=11.667
NC_035104.1	26962536	.	C	G	.	.	MAF_INRAE=11.667
NC_035104.1	26962579	.	C	T	.	.	MAF_INRAE=10.0
NC_035104.1	26962580	.	T	G	.	.	MAF_INRAE=10.0
NC_035104.1	26962822	.	T	A	.	.	MAF_USDA=4.098
NC_035104.1	26962836	.	C	T	.	.	MAF_USDA=4.918
NC_035104.1	26962861	.	T	C	.	.	MAF_INRAE=22.785;MAF_USDA=4.098
NC_035104.1	26962886	.	G	C	.	.	MAF_INRAE=12.025;MAF_USDA=12.353
NC_035104.1	26963044	.	C	T	.	.	MAF_INRAE=12.658;MAF_USDA=33.607
NC_035104.1	26963345	.	A	G	.	.	MAF_INRAE=31.579;MAF_USDA=28.235
NC_035104.1	26963613	.	A	G	.	.	MAF_USDA=4.706
NC_035104.1	26963624	.	G	T	.	.	MAF_INRAE=36.709;MAF_USDA=17.647
NC_035104.1	26963636	.	A	G	.	.	MAF_INRAE=22.785
NC_035104.1	26964217	.	T	C	.	.	MAF_INRAE=5.263;MAF_USDA=2.459
NC_035104.1	26964293	.	C	T	.	.	MAF_INRAE=2.5;MAF_USDA=14.706
NC_035104.1	26964349	.	T	C	.	.	MAF_USDA=13.934
NC_035104.1	26964351	.	G	T	.	.	MAF_USDA=10.656
NC_035104.1	26964383	.	G	T	.	.	MAF_USDA=18.852
NC_035104.1	26964438	.	C	T	.	.	MAF_USDA=19.412
NC_035104.1	26964439	.	T	C	.	.	MAF_USDA=19.412
NC_035104.1	26964516	.	C	T	.	.	MAF_USDA=8.235
NC_035104.1	26964582	.	G	C	.	.	MAF_INRAE=10.759
NC_035104.1	26964600	.	C	T	.	.	MAF_USDA=1.639
NC_035104.1	26964676	.	A	G	.	.	MAF_INRAE=5.263
NC_035104.1	26964773	.	G	A	.	.	MAF_USDA=4.098
NC_035104.1	26964912	.	G	T	.	.	MAF_USDA=2.459
NC_035104.1	26964967	.	G	A	.	.	MAF_USDA=1.639
NC_035104.1	26965019	.	C	T	.	.	MAF_INRAE=22.785;MAF_USDA=4.098
NC_035104.1	26965022	.	C	T	.	.	MAF_INRAE=5.263
NC_035104.1	26965136	.	C	T	.	.	MAF_USDA=7.647
NC_035104.1	26965262	.	C	T	.	.	MAF_USDA=7.059
NC_035104.1	26965397	.	C	G	.	.	MAF_USDA=12.353
NC_035104.1	26965417	.	T	C	.	.	MAF_USDA=4.098
NC_035104.1	26965446	.	C	T	.	.	MAF_INRAE=10.759;MAF_USDA=28.689
NC_035104.1	26965454	.	A	G	.	.	MAF_USDA=1.639
NC_035104.1	26965730	.	T	G	.	.	MAF_INRAE=3.165;MAF_USDA=28.824
NC_035104.1	26965734	.	T	G	.	.	MAF_INRAE=5.0;MAF_USDA=29.508
NC_035104.1	26965948	.	C	A	.	.	MAF_INRAE=5.0
NC_035104.1	26966019	.	G	T	.	.	MAF_INRAE=3.165;MAF_USDA=45.882
NC_035104.1	26966085	.	C	A	.	.	MAF_USDA=3.529
NC_035104.1	26966125	.	T	A	.	.	MAF_USDA=6.557
NC_035104.1	26966269	.	C	G	.	.	MAF_INRAE=9.494
NC_035104.1	26966281	.	G	C	.	.	MAF_USDA=1.765
NC_035104.1	26966336	.	C	T	.	.	MAF_INRAE=2.5;MAF_USDA=11.176
NC_035104.1	26966600	.	A	T	.	.	MAF_INRAE=25.949;MAF_USDA=25.294
NC_035104.1	26966622	.	A	C	.	.	MAF_INRAE=33.544;MAF_USDA=29.412
NC_035104.1	26966630	.	G	A	.	.	MAF_INRAE=33.544;MAF_USDA=30.0
NC_035104.1	26966672	.	C	G	.	.	MAF_USDA=2.083
NC_035104.1	26966815	.	C	A	.	.	MAF_USDA=3.279
NC_035104.1	26966820	.	G	A	.	.	MAF_INRAE=10.759;MAF_USDA=28.689
NC_035104.1	26966962	.	A	C	.	.	MAF_INRAE=3.165;MAF_USDA=3.279
NC_035104.1	26966975	.	T	G	.	.	MAF_USDA=1.667
NC_035104.1	26967050	.	C	T	.	.	MAF_INRAE=31.013;MAF_USDA=33.607
NC_035104.1	26967063	.	C	T	.	.	MAF_USDA=8.235
NC_035104.1	26967064	.	G	A	.	.	MAF_USDA=3.279
NC_035104.1	26967252	.	T	G	.	.	MAF_USDA=4.098
NC_035104.1	26967295	.	G	T	.	.	MAF_USDA=1.639
NC_035104.1	26967296	.	A	C	.	.	MAF_USDA=1.639
NC_035104.1	26967321	.	A	G	.	.	MAF_USDA=2.941
NC_035104.1	26967386	.	A	G	.	.	MAF_INRAE=5.263;MAF_USDA=3.279
NC_035104.1	26967504	.	G	A	.	.	MAF_USDA=4.098
NC_035104.1	26967538	.	A	T	.	.	MAF_INRAE=5.263;MAF_USDA=3.279
NC_035104.1	26967551	.	T	A	.	.	MAF_USDA=3.279
NC_035104.1	26967800	.	G	C	.	.	MAF_INRAE=30.38;MAF_USDA=33.051
NC_035104.1	26968048	.	G	A	.	.	MAF_INRAE=30.38;MAF_USDA=43.443
NC_035104.1	26968172	.	G	A	.	.	MAF_USDA=1.639
NC_035104.1	26968224	.	A	G	.	.	MAF_USDA=1.639
NC_035104.1	26968332	.	G	A	.	.	MAF_USDA=1.639
NC_035104.1	26968461	.	C	T	.	.	MAF_INRAE=31.013;MAF_USDA=40.164
NC_035104.1	26968541	.	T	G	.	.	MAF_USDA=1.639
NC_035104.1	26968573	.	A	G	.	.	MAF_INRAE=2.5;MAF_USDA=2.459
NC_035104.1	26968593	.	G	A	.	.	MAF_INRAE=30.38;MAF_USDA=39.344
NC_035104.1	26968595	.	C	A	.	.	MAF_INRAE=25.0;MAF_USDA=39.344
NC_035104.1	26968703	.	T	A	.	.	MAF_INRAE=30.38;MAF_USDA=40.164
NC_035104.1	26968704	.	A	T	.	.	MAF_INRAE=5.263;MAF_USDA=10.0
NC_035104.1	26968725	.	C	A	.	.	MAF_USDA=3.529
NC_035104.1	26968778	.	A	T	.	.	MAF_USDA=20.833
NC_035104.1	26968790	.	C	T	.	.	MAF_USDA=2.459
NC_035104.1	26968794	.	C	G	.	.	MAF_USDA=4.098
NC_035104.1	26968872	.	T	A	.	.	MAF_USDA=4.098
NC_035104.1	26968875	.	G	A	.	.	MAF_USDA=4.098
NC_035104.1	26968877	.	G	A	.	.	MAF_USDA=8.824
NC_035104.1	26968990	.	C	T	.	.	MAF_INRAE=5.263;MAF_USDA=4.098
NC_035104.1	26969025	.	C	T	.	.	MAF_USDA=10.0
NC_035104.1	26969038	.	G	T	.	.	MAF_USDA=4.706
NC_035104.1	26969060	.	A	G	.	.	MAF_INRAE=3.165;MAF_USDA=1.639
NC_035104.1	26969075	.	G	A	.	.	MAF_USDA=3.279
NC_035104.1	26969082	.	G	A	.	.	MAF_USDA=8.824
NC_035104.1	26969101	.	G	A	.	.	MAF_USDA=3.529
NC_035104.1	26969117	.	C	A	.	.	MAF_USDA=2.459
NC_035104.1	26969149	.	G	A	.	.	MAF_INRAE=5.263;MAF_USDA=4.098
NC_035104.1	26969167	.	T	C	.	.	MAF_INRAE=5.263;MAF_USDA=4.098
NC_035104.1	26969170	.	G	C	.	.	MAF_USDA=4.098
NC_035104.1	26969173	.	T	A	.	.	MAF_USDA=3.279
NC_035104.1	26969174	.	A	T	.	.	MAF_USDA=3.279
NC_035104.1	26969175	.	T	A	.	.	MAF_USDA=3.279
NC_035104.1	26969182	.	A	C	.	.	MAF_INRAE=5.263;MAF_USDA=3.279
NC_035104.1	26969243	.	C	T	.	.	MAF_USDA=1.765
NC_035104.1	26969309	.	T	G	.	.	MAF_USDA=3.571
NC_035104.1	26969422	.	T	G	.	.	MAF_USDA=8.824
NC_035104.1	26969442	.	C	T	.	.	MAF_INRAE=3.165
NC_035104.1	26969454	.	C	T	.	.	MAF_INRAE=29.747;MAF_USDA=33.607
NC_035104.1	26969499	.	G	A	.	.	MAF_USDA=1.765
NC_035104.1	26969567	.	G	A	.	.	MAF_USDA=4.918
NC_035104.1	26969595	.	C	G	.	.	MAF_INRAE=5.263
NC_035104.1	26969611	.	C	G	.	.	MAF_USDA=1.639
NC_035104.1	26969675	.	A	T	.	.	MAF_INRAE=5.263;MAF_USDA=3.279
NC_035104.1	26969710	.	C	T	.	.	MAF_USDA=2.353
NC_035104.1	26969733	.	G	T	.	.	MAF_USDA=3.279
NC_035104.1	26969802	.	C	G	.	.	MAF_USDA=1.639
NC_035104.1	26969983	.	G	T	.	.	MAF_USDA=13.529
NC_035104.1	26970067	.	G	T	.	.	MAF_INRAE=5.263;MAF_USDA=3.279
NC_035104.1	26970081	.	A	G	.	.	MAF_USDA=8.824
NC_035104.1	26970121	.	G	A	.	.	MAF_INRAE=3.165;MAF_USDA=1.639
NC_035104.1	26970137	.	A	G	.	.	MAF_INRAE=34.177;MAF_USDA=41.176
NC_035104.1	26970164	.	G	A	.	.	MAF_INRAE=30.38;MAF_USDA=37.705
NC_035104.1	26970181	.	C	T	.	.	MAF_USDA=2.459
NC_035104.1	26970234	.	A	G	.	.	MAF_USDA=13.529
NC_035104.1	26970320	.	C	A	.	.	MAF_USDA=4.098
NC_035104.1	26970442	.	G	A	.	.	MAF_USDA=1.639
NC_035104.1	26970601	.	G	A	.	.	MAF_INRAE=5.263;MAF_USDA=4.098
NC_035104.1	26970624	.	G	A	.	.	MAF_INRAE=5.0
NC_035104.1	26970640	.	A	G	.	.	MAF_INRAE=5.263;MAF_USDA=4.098
NC_035104.1	26970687	.	G	A	.	.	MAF_INRAE=5.263;MAF_USDA=3.279
NC_035104.1	26970785	.	A	G	.	.	MAF_INRAE=3.165;MAF_USDA=26.471
NC_035104.1	26970825	.	T	C	.	.	MAF_USDA=8.235
NC_035104.1	26970830	.	T	C	.	.	MAF_USDA=6.25
NC_035104.1	26970831	.	G	A	.	.	MAF_USDA=6.25
NC_035104.1	26970869	.	G	A	.	.	MAF_INRAE=7.595;MAF_USDA=21.311
NC_035104.1	26970915	.	C	T	.	.	MAF_USDA=1.639
NC_035104.1	26970934	.	G	A	.	.	MAF_INRAE=2.5
NC_035104.1	26970963	.	G	A	.	.	MAF_USDA=5.882
NC_035104.1	26970999	.	T	A	.	.	MAF_USDA=1.639
NC_035104.1	26971037	.	C	T	.	.	MAF_USDA=4.918
NC_035104.1	26971049	.	G	A	.	.	MAF_INRAE=5.263;MAF_USDA=3.279
NC_035104.1	26971051	.	G	A	.	.	MAF_USDA=3.279
NC_035104.1	26971086	.	C	A	.	.	MAF_USDA=5.882
NC_035104.1	26971147	.	G	T	.	.	MAF_USDA=12.941
NC_035104.1	26971159	.	G	A	.	.	MAF_INRAE=34.81;MAF_USDA=41.765
NC_035104.1	26971163	.	C	T	.	.	MAF_USDA=9.412
NC_035104.1	26971167	.	T	C	.	.	MAF_USDA=9.412
NC_035104.1	26971176	.	G	C	.	.	MAF_USDA=8.824
NC_035104.1	26971198	.	G	A	.	.	MAF_USDA=9.412
NC_035104.1	26971240	.	T	A	.	.	MAF_INRAE=31.646;MAF_USDA=38.525
NC_035104.1	26971249	.	T	A	.	.	MAF_USDA=1.639
NC_035104.1	26971335	.	A	T	.	.	MAF_USDA=9.412
NC_035104.1	26971359	.	C	T	.	.	MAF_USDA=1.639
NC_035104.1	26971372	.	G	A	.	.	MAF_INRAE=5.263;MAF_USDA=3.279
NC_035104.1	26971377	.	C	T	.	.	MAF_INRAE=5.263;MAF_USDA=3.279
NC_035104.1	26971386	.	G	A	.	.	MAF_INRAE=30.38;MAF_USDA=40.164
NC_035104.1	26971459	.	G	A	.	.	MAF_INRAE=5.263;MAF_USDA=3.279
NC_035104.1	26971537	.	G	A	.	.	MAF_INRAE=3.165;MAF_USDA=27.647
NC_035104.1	26971538	.	C	A	.	.	MAF_INRAE=5.263
NC_035104.1	26971634	.	C	A	.	.	MAF_INRAE=30.38;MAF_USDA=40.164
NC_035104.1	26971812	.	A	G	.	.	MAF_USDA=3.279
NC_035104.1	26971818	.	C	G	.	.	MAF_INRAE=30.38;MAF_USDA=35.246
NC_035104.1	26971927	.	A	G	.	.	MAF_INRAE=5.263;MAF_USDA=2.459
NC_035104.1	26971955	.	T	A	.	.	MAF_USDA=1.639
NC_035104.1	26972022	.	A	G	.	.	MAF_USDA=6.25
NC_035104.1	26972073	.	C	T	.	.	MAF_INRAE=45.57;MAF_USDA=11.176
NC_035104.1	26972229	.	A	G	.	.	MAF_USDA=2.353
NC_035104.1	26972267	.	A	G	.	.	MAF_USDA=4.918
NC_035104.1	26972276	.	A	T	.	.	MAF_USDA=12.5
NC_035104.1	26972313	.	C	G	.	.	MAF_INRAE=22.785;MAF_USDA=3.279
NC_035104.1	26972314	.	A	T	.	.	MAF_USDA=8.824
NC_035104.1	26972317	.	A	G	.	.	MAF_USDA=8.235
NC_035104.1	26972437	.	T	C	.	.	MAF_INRAE=5.263;MAF_USDA=2.459
NC_035104.1	26972490	.	G	A	.	.	MAF_USDA=5.882
NC_035104.1	26972532	.	A	G	.	.	MAF_INRAE=47.368
NC_035104.1	26972608	.	G	A	.	.	MAF_USDA=4.918
NC_035104.1	26972621	.	A	T	.	.	MAF_USDA=1.639
NC_035104.1	26972628	.	G	C	.	.	MAF_USDA=1.639
NC_035104.1	26972636	.	G	A	.	.	MAF_INRAE=45.57;MAF_USDA=14.706
NC_035104.1	26972638	.	T	C	.	.	MAF_INRAE=5.263
NC_035104.1	26972660	.	A	T	.	.	MAF_INRAE=22.152;MAF_USDA=6.557
NC_035104.1	26972662	.	A	T	.	.	MAF_INRAE=21.667
NC_035104.1	26972678	.	T	C	.	.	MAF_INRAE=2.5
NC_035104.1	26972679	.	C	A	.	.	MAF_INRAE=7.595;MAF_USDA=2.459
NC_035104.1	26972691	.	T	A	.	.	MAF_USDA=25.882
NC_035104.1	26972715	.	C	T	.	.	MAF_USDA=8.235
NC_035104.1	26972716	.	T	A	.	.	MAF_USDA=2.459
NC_035104.1	26972733	.	C	A	.	.	MAF_USDA=3.279
NC_035104.1	26972787	.	G	A	.	.	MAF_USDA=5.882
NC_035104.1	26972794	.	C	A	.	.	MAF_USDA=1.639
NC_035104.1	26972810	.	C	T	.	.	MAF_INRAE=4.43;MAF_USDA=15.294
NC_035104.1	26972811	.	G	A	.	.	MAF_USDA=4.118
NC_035104.1	26972908	.	T	C	.	.	MAF_USDA=6.557
NC_035104.1	26972951	.	G	T	.	.	MAF_INRAE=5.263;MAF_USDA=7.647
NC_035104.1	26972968	.	G	A	.	.	MAF_USDA=2.459
NC_035104.1	26972980	.	T	G	.	.	MAF_INRAE=7.595;MAF_USDA=25.41
NC_035104.1	26973017	.	A	G	.	.	MAF_INRAE=27.848;MAF_USDA=31.765
NC_035104.1	26973053	.	A	T	.	.	MAF_USDA=5.882
NC_035104.1	26973104	.	T	C	.	.	MAF_USDA=2.353
NC_035104.1	26973133	.	C	T	.	.	MAF_USDA=3.279
NC_035104.1	26973273	.	C	T	.	.	MAF_INRAE=5.263;MAF_USDA=7.647
NC_035104.1	26973274	.	G	A	.	.	MAF_USDA=7.059
NC_035104.1	26973287	.	A	C	.	.	MAF_INRAE=5.263;MAF_USDA=10.0
NC_035104.1	26973289	.	T	C	.	.	MAF_USDA=10.0
NC_035104.1	26973327	.	A	G	.	.	MAF_INRAE=36.709;MAF_USDA=24.118
NC_035104.1	26973430	.	G	T	.	.	MAF_USDA=3.529
NC_035104.1	26973467	.	T	C	.	.	MAF_INRAE=6.667;MAF_USDA=4.098
NC_035104.1	26973510	.	T	A	.	.	MAF_INRAE=7.595;MAF_USDA=26.23
NC_035104.1	26973524	.	A	G	.	.	MAF_INRAE=5.263;MAF_USDA=10.0
NC_035104.1	26973538	.	A	C	.	.	MAF_USDA=3.529
NC_035104.1	26973677	.	A	T	.	.	MAF_USDA=1.639
NC_035104.1	26973756	.	T	A	.	.	MAF_INRAE=2.5;MAF_USDA=19.643
NC_035104.1	26973964	.	C	T	.	.	MAF_USDA=1.667
NC_035104.1	26974003	.	G	T	.	.	MAF_INRAE=3.165;MAF_USDA=33.333
NC_035104.1	26974033	.	C	G	.	.	MAF_INRAE=24.051;MAF_USDA=5.833
NC_035104.1	26974253	.	T	A	.	.	MAF_USDA=5.0
NC_035104.1	26974283	.	G	T	.	.	MAF_USDA=2.976
NC_035104.1	26974292	.	A	G	.	.	MAF_USDA=4.167
NC_035104.1	26974336	.	C	T	.	.	MAF_INRAE=6.667;MAF_USDA=4.167
NC_035104.1	26974408	.	G	A	.	.	MAF_INRAE=3.165;MAF_USDA=32.143
NC_035104.1	26974424	.	C	T	.	.	MAF_INRAE=2.5
NC_035104.1	26974465	.	A	C	.	.	MAF_INRAE=3.165;MAF_USDA=30.357
NC_035104.1	26974506	.	C	A	.	.	MAF_USDA=3.333
NC_035104.1	26974637	.	G	A	.	.	MAF_USDA=2.5
NC_035104.1	26974748	.	G	A	.	.	MAF_USDA=2.381
NC_035104.1	26974935	.	C	T	.	.	MAF_INRAE=5.263;MAF_USDA=7.738
NC_035104.1	26974942	.	G	T	.	.	MAF_USDA=1.667
NC_035104.1	26975015	.	C	T	.	.	MAF_USDA=4.167
NC_035104.1	26975401	.	T	A	.	.	MAF_INRAE=5.263;MAF_USDA=7.143
NC_035104.1	26975443	.	T	C	.	.	MAF_USDA=3.333
NC_035104.1	26975471	.	A	G	.	.	MAF_USDA=4.167
NC_035104.1	26975506	.	T	C	.	.	MAF_USDA=3.279
NC_035104.1	26975568	.	C	A	.	.	MAF_INRAE=7.595;MAF_USDA=23.77
NC_035104.1	26975858	.	T	A	.	.	MAF_INRAE=10.833
NC_035104.1	26975896	.	T	C	.	.	MAF_INRAE=2.5;MAF_USDA=17.647
NC_035104.1	26975901	.	G	T	.	.	MAF_USDA=4.706
NC_035104.1	26975933	.	T	A	.	.	MAF_INRAE=22.152;MAF_USDA=4.098
NC_035104.1	26976055	.	G	T	.	.	MAF_USDA=1.639
NC_035104.1	26976069	.	T	C	.	.	MAF_INRAE=5.263;MAF_USDA=6.471
NC_035104.1	26976125	.	C	A	.	.	MAF_INRAE=2.5;MAF_USDA=15.882
NC_035104.1	26976460	.	T	G	.	.	MAF_INRAE=3.165;MAF_USDA=34.706
NC_035104.1	26976472	.	G	C	.	.	MAF_INRAE=5.263;MAF_USDA=7.647
NC_035104.1	26976503	.	C	T	.	.	MAF_USDA=1.639
NC_035104.1	26976535	.	G	A	.	.	MAF_USDA=1.639
NC_035104.1	26976547	.	T	A	.	.	MAF_USDA=1.639
NC_035104.1	26976650	.	G	A	.	.	MAF_USDA=4.118
NC_035104.1	26976724	.	A	G	.	.	MAF_INRAE=2.5;MAF_USDA=17.647
NC_035104.1	26976759	.	G	A	.	.	MAF_USDA=8.824
NC_035104.1	26976823	.	G	T	.	.	MAF_USDA=6.557
NC_035104.1	26976850	.	C	A	.	.	MAF_INRAE=5.263;MAF_USDA=4.706
NC_035104.1	26976859	.	G	T	.	.	MAF_USDA=1.639
NC_035104.1	26977008	.	A	C	.	.	MAF_USDA=2.459
NC_035104.1	26977065	.	G	A	.	.	MAF_INRAE=2.5;MAF_USDA=11.176
NC_035104.1	26977087	.	T	A	.	.	MAF_USDA=6.471
NC_035104.1	26977179	.	C	T	.	.	MAF_USDA=1.639
NC_035104.1	26977212	.	A	G	.	.	MAF_USDA=1.639
NC_035104.1	26977257	.	G	A	.	.	MAF_USDA=1.639
NC_035104.1	26977294	.	C	A	.	.	MAF_USDA=1.639
NC_035104.1	26977323	.	G	A	.	.	MAF_USDA=4.918
NC_035104.1	26977353	.	T	C	.	.	MAF_INRAE=7.595;MAF_USDA=27.049
NC_035104.1	26977372	.	T	G	.	.	MAF_INRAE=2.5;MAF_USDA=17.647
NC_035104.1	26977400	.	A	T	.	.	MAF_USDA=1.639
NC_035104.1	26977448	.	C	T	.	.	MAF_INRAE=7.595;MAF_USDA=26.23
NC_035104.1	26977519	.	C	A	.	.	MAF_USDA=6.557
NC_035104.1	26977536	.	A	C	.	.	MAF_INRAE=5.263;MAF_USDA=11.765
NC_035104.1	26977589	.	GAAAA	GAAAG	.	.	MAF_USDA=12.5
NC_035104.1	26977593	.	A	G	.	.	MAF_INRAE=5.263
NC_035104.1	26977632	.	T	A	.	.	MAF_USDA=1.639
NC_035104.1	26977680	.	T	G	.	.	MAF_USDA=1.639
NC_035104.1	26977782	.	T	A	.	.	MAF_USDA=1.639
NC_035104.1	26977836	.	A	G	.	.	MAF_USDA=3.279
NC_035104.1	26977956	.	G	A	.	.	MAF_USDA=1.639
NC_035104.1	26978028	.	C	T	.	.	MAF_USDA=7.647
NC_035104.1	26978173	.	G	A	.	.	MAF_INRAE=5.263;MAF_USDA=7.059
NC_035104.1	26978311	.	A	T	.	.	MAF_INRAE=5.263;MAF_USDA=10.588
NC_035104.1	26978348	.	A	C	.	.	MAF_USDA=3.279
NC_035104.1	26978431	.	T	C	.	.	MAF_INRAE=2.5;MAF_USDA=10.656
NC_035104.1	26978504	.	C	A	.	.	MAF_INRAE=45.57;MAF_USDA=14.706
NC_035104.1	26978596	.	G	A	.	.	MAF_INRAE=2.5;MAF_USDA=10.656
NC_035104.1	26978775	.	C	G	.	.	MAF_USDA=1.639
NC_035104.1	26978810	.	C	A	.	.	MAF_USDA=1.765
NC_035104.1	26978827	.	A	G	.	.	MAF_INRAE=5.263;MAF_USDA=10.0
NC_035104.1	26979060	.	G	A	.	.	MAF_USDA=2.459
NC_035104.1	26979063	.	C	T	.	.	MAF_USDA=8.235
NC_035104.1	26979064	.	G	A	.	.	MAF_INRAE=3.165;MAF_USDA=31.176
NC_035104.1	26979078	.	A	C	.	.	MAF_INRAE=7.595;MAF_USDA=26.23
NC_035104.1	26979083	.	C	G	.	.	MAF_INRAE=7.595;MAF_USDA=26.23
NC_035104.1	26979398	.	G	T	.	.	MAF_USDA=1.639
NC_035104.1	26979518	.	T	G	.	.	MAF_USDA=4.098
NC_035104.1	26979527	.	T	G	.	.	MAF_USDA=3.279
NC_035104.1	26980059	.	T	C	.	.	MAF_INRAE=5.263
NC_035104.1	26980065	.	C	T	.	.	MAF_USDA=1.639
NC_035104.1	26980126	.	T	A	.	.	MAF_INRAE=5.263;MAF_USDA=10.0
NC_035104.1	26980127	.	T	C	.	.	MAF_USDA=10.0
NC_035104.1	26980189	.	A	G	.	.	MAF_INRAE=5.263
NC_035104.1	26980195	.	A	G	.	.	MAF_USDA=1.639
NC_035104.1	26980211	.	A	T	.	.	MAF_INRAE=7.595;MAF_USDA=18.033
NC_035104.1	26980212	.	T	C	.	.	MAF_USDA=1.639
NC_035104.1	26980384	.	C	A	.	.	MAF_INRAE=24.684;MAF_USDA=29.412
NC_035104.1	26980398	.	G	A	.	.	MAF_USDA=2.459
NC_035104.1	26980465	.	T	G	.	.	MAF_USDA=4.918
NC_035104.1	26980493	.	C	T	.	.	MAF_USDA=4.118
NC_035104.1	26980516	.	A	C	.	.	MAF_USDA=8.197
NC_035104.1	26980525	.	C	A	.	.	MAF_USDA=1.639
NC_035104.1	26980612	.	G	A	.	.	MAF_USDA=2.083
NC_035104.1	26980647	.	T	A	.	.	MAF_INRAE=5.263;MAF_USDA=7.059
NC_035104.1	26980711	.	A	T	.	.	MAF_USDA=4.918
NC_035104.1	26980953	.	G	T	.	.	MAF_USDA=4.918
NC_035104.1	26981023	.	G	T	.	.	MAF_INRAE=5.263
NC_035104.1	26981071	.	C	A	.	.	MAF_INRAE=7.595;MAF_USDA=27.869
NC_035104.1	26981127	.	T	G	.	.	MAF_USDA=3.279
NC_035104.1	26981161	.	T	C	.	.	MAF_USDA=4.118
NC_035104.1	26981172	.	A	C	.	.	MAF_USDA=1.639
NC_035104.1	26981275	.	G	A	.	.	MAF_INRAE=2.5;MAF_USDA=11.176
NC_035104.1	26981290	.	C	G	.	.	MAF_USDA=1.639
NC_035104.1	26981360	.	C	T	.	.	MAF_USDA=1.639
NC_035104.1	26981426	.	A	C	.	.	MAF_USDA=2.459
NC_035104.1	26981467	.	T	G	.	.	MAF_INRAE=5.263;MAF_USDA=7.059
NC_035104.1	26981483	.	T	C	.	.	MAF_USDA=2.353
NC_035104.1	26981536	.	G	A	.	.	MAF_USDA=4.118
NC_035104.1	26981544	.	C	A	.	.	MAF_USDA=3.279
NC_035104.1	26981591	.	G	T	.	.	MAF_USDA=3.529
NC_035104.1	26981610	.	C	T	.	.	MAF_INRAE=5.263;MAF_USDA=7.059
NC_035104.1	26981785	.	C	T	.	.	MAF_USDA=2.459
NC_035104.1	26981806	.	C	T	.	.	MAF_USDA=1.639
NC_035104.1	26981828	.	G	A	.	.	MAF_INRAE=36.709;MAF_USDA=17.647
NC_035104.1	26982058	.	G	C	.	.	MAF_USDA=1.639
NC_035104.1	26982511	.	G	T	.	.	MAF_USDA=10.417
NC_035104.1	26982694	.	C	A	.	.	MAF_USDA=1.639
NC_035104.1	26982716	.	A	C	.	.	MAF_USDA=4.098
NC_035104.1	26982814	.	C	T	.	.	MAF_INRAE=36.709;MAF_USDA=22.941
NC_035104.1	26982883	.	C	T	.	.	MAF_USDA=4.098
NC_035104.1	26982908	.	C	A	.	.	MAF_INRAE=3.165;MAF_USDA=33.529
NC_035104.1	26983029	.	T	G	.	.	MAF_INRAE=5.263;MAF_USDA=4.118
NC_035104.1	26983034	.	A	G	.	.	MAF_USDA=6.557
NC_035104.1	26983265	.	A	G	.	.	MAF_USDA=4.918
NC_035104.1	26983431	.	C	T	.	.	MAF_INRAE=7.595;MAF_USDA=27.869
NC_035104.1	26983497	.	T	G	.	.	MAF_USDA=2.459
NC_035104.1	26983515	.	A	T	.	.	MAF_USDA=2.459
NC_035104.1	26983521	.	A	G	.	.	MAF_USDA=1.639
NC_035104.1	26983653	.	T	A	.	.	MAF_INRAE=5.263;MAF_USDA=8.235
NC_035104.1	26983713	.	T	C	.	.	MAF_USDA=4.098
NC_035104.1	26983838	.	G	A	.	.	MAF_INRAE=1.667;MAF_USDA=17.647
NC_035104.1	26983870	.	A	T	.	.	MAF_USDA=2.353
NC_035104.1	26983982	.	C	T	.	.	MAF_USDA=1.639
NC_035104.1	26984035	.	C	T	.	.	MAF_USDA=2.459
NC_035104.1	26984156	.	G	A	.	.	MAF_USDA=2.459
NC_035104.1	26984204	.	G	A	.	.	MAF_INRAE=36.709;MAF_USDA=18.824
NC_035104.1	26984310	.	T	G	.	.	MAF_USDA=3.529
NC_035104.1	26984367	.	G	T	.	.	MAF_INRAE=7.595;MAF_USDA=25.41
NC_035104.1	26984432	.	A	C	.	.	MAF_INRAE=7.595;MAF_USDA=26.23
NC_035104.1	26984449	.	C	T	.	.	MAF_USDA=2.459
NC_035104.1	26984458	.	T	C	.	.	MAF_INRAE=7.595;MAF_USDA=7.377
NC_035104.1	26984504	.	G	T	.	.	MAF_USDA=1.639
NC_035104.1	26984650	.	G	T	.	.	MAF_USDA=12.195
NC_035104.1	26985061	.	G	A	.	.	MAF_USDA=3.279
NC_035104.1	26985493	.	T	A	.	.	MAF_USDA=1.639
NC_035104.1	26985494	.	C	A	.	.	MAF_USDA=1.639
NC_035104.1	26985549	.	T	A	.	.	MAF_INRAE=4.43;MAF_USDA=36.471
NC_035104.1	26985618	.	C	G	.	.	MAF_USDA=3.279
NC_035104.1	26985640	.	A	C	.	.	MAF_USDA=1.639
NC_035104.1	26985747	.	A	G	.	.	MAF_USDA=5.738
NC_035104.1	26985752	.	G	C	.	.	MAF_INRAE=5.263
NC_035104.1	26985806	.	T	G	.	.	MAF_USDA=2.459
NC_035104.1	26985828	.	T	G	.	.	MAF_USDA=1.639
NC_035104.1	26985868	.	G	A	.	.	MAF_USDA=1.639
NC_035104.1	26985957	.	C	A	.	.	MAF_INRAE=5.263;MAF_USDA=7.647
NC_035104.1	26985968	.	C	A	.	.	MAF_USDA=2.459
NC_035104.1	26986015	.	T	C	.	.	MAF_INRAE=2.5;MAF_USDA=12.353
NC_035104.1	26986031	.	A	T	.	.	MAF_USDA=14.706
NC_035104.1	26986130	.	A	G	.	.	MAF_INRAE=6.329;MAF_USDA=44.706
NC_035104.1	26986164	.	T	C	.	.	MAF_INRAE=22.785;MAF_USDA=7.377
NC_035104.1	26986214	.	G	C	.	.	MAF_INRAE=11.667;MAF_USDA=4.098
NC_035104.1	26986270	.	C	A	.	.	MAF_INRAE=22.785;MAF_USDA=6.557
NC_035104.1	26986271	.	G	A	.	.	MAF_USDA=6.557
NC_035104.1	26986312	.	C	T	.	.	MAF_USDA=3.529
NC_035104.1	26986319	.	G	A	.	.	MAF_INRAE=2.5;MAF_USDA=2.459
NC_035104.1	26986414	.	A	T	.	.	MAF_INRAE=22.785;MAF_USDA=6.557
NC_035104.1	26986511	.	T	C	.	.	MAF_INRAE=22.785;MAF_USDA=6.557
NC_035104.1	26986524	.	C	T	.	.	MAF_USDA=5.738
NC_035104.1	26986527	.	A	G	.	.	MAF_INRAE=45.57;MAF_USDA=14.118
NC_035104.1	26986532	.	C	T	.	.	MAF_INRAE=22.785;MAF_USDA=6.557
NC_035104.1	26986584	.	A	C	.	.	MAF_INRAE=22.785;MAF_USDA=6.557
NC_035104.1	26986670	.	C	T	.	.	MAF_USDA=4.918
NC_035104.1	26986766	.	C	T	.	.	MAF_USDA=2.459
NC_035104.1	26986947	.	G	A	.	.	MAF_INRAE=22.152;MAF_USDA=7.377
NC_035104.1	26986986	.	C	T	.	.	MAF_USDA=2.353
NC_035104.1	26987056	.	G	A	.	.	MAF_INRAE=2.5;MAF_USDA=35.294
NC_035104.1	26987073	.	G	A	.	.	MAF_INRAE=4.43;MAF_USDA=32.941
NC_035104.1	26987080	.	A	T	.	.	MAF_INRAE=4.43;MAF_USDA=34.118
NC_035104.1	26987085	.	A	G	.	.	MAF_INRAE=24.684;MAF_USDA=38.235
NC_035104.1	26987088	.	A	C	.	.	MAF_INRAE=2.5;MAF_USDA=34.118
NC_035104.1	26987131	.	AGTCCGGGTA	AGTCCGGGTG	.	.	MAF_USDA=16.667
NC_035104.1	26987145	.	T	A	.	.	MAF_INRAE=32.5
NC_035104.1	26987147	.	G	A	.	.	MAF_INRAE=32.5
NC_035104.1	26987153	.	C	A	.	.	MAF_USDA=12.5
NC_035104.1	26987154	.	T	C	.	.	MAF_INRAE=33.333
NC_035104.1	26987156	.	T	G	.	.	MAF_USDA=12.5
NC_035104.1	26987157	.	T	A	.	.	MAF_INRAE=33.333
NC_035104.1	26987182	.	G	A	.	.	MAF_INRAE=30.833
NC_035104.1	26987183	.	T	C	.	.	MAF_INRAE=30.833
NC_035104.1	26987292	.	G	A	.	.	MAF_USDA=3.279
NC_035104.1	26987496	.	A	T	.	.	MAF_USDA=6.25
NC_035104.1	26987529	.	C	T	.	.	MAF_USDA=2.459
NC_035104.1	26987623	.	T	A	.	.	MAF_USDA=2.353
NC_035104.1	26987685	.	A	G	.	.	MAF_INRAE=37.342;MAF_USDA=29.412
NC_035104.1	26987700	.	G	C	.	.	MAF_USDA=3.279
NC_035104.1	26987716	.	A	C	.	.	MAF_USDA=2.459
NC_035104.1	26987762	.	C	A	.	.	MAF_USDA=3.279
NC_035104.1	26987804	.	G	T	.	.	MAF_INRAE=13.924;MAF_USDA=41.765
NC_035104.1	26987836	.	T	A	.	.	MAF_USDA=1.639
NC_035104.1	26987858	.	T	G	.	.	MAF_INRAE=5.263
NC_035104.1	26987914	.	T	G	.	.	MAF_INRAE=22.785;MAF_USDA=2.459
NC_035104.1	26987915	.	C	G	.	.	MAF_INRAE=21.667;MAF_USDA=2.459
NC_035104.1	26987931	.	C	G	.	.	MAF_INRAE=21.667
NC_035104.1	26987940	.	C	G	.	.	MAF_INRAE=22.785;MAF_USDA=2.459
NC_035104.1	26987941	.	C	A	.	.	MAF_INRAE=21.667
NC_035104.1	26988092	.	T	G	.	.	MAF_INRAE=26.316;MAF_USDA=8.197
NC_035104.1	26988098	.	T	C	.	.	MAF_USDA=20.833
NC_035104.1	26988099	.	T	C	.	.	MAF_USDA=20.833
NC_035104.1	26988146	.	G	A	.	.	MAF_USDA=4.098
NC_035104.1	26988172	.	C	T	.	.	MAF_USDA=3.279
NC_035104.1	26988241	.	T	G	.	.	MAF_USDA=4.098
NC_035104.1	26988379	.	C	T	.	.	MAF_USDA=8.197
NC_035104.1	26988406	.	T	G	.	.	MAF_INRAE=2.5
NC_035104.1	26988419	.	C	A	.	.	MAF_USDA=2.353
NC_035104.1	26988500	.	C	G	.	.	MAF_USDA=2.459
NC_035104.1	26988571	.	C	A	.	.	MAF_INRAE=13.924;MAF_USDA=42.941
NC_035104.1	26988633	.	A	G	.	.	MAF_USDA=10.588
NC_035104.1	26988640	.	T	A	.	.	MAF_USDA=4.918
NC_035104.1	26988660	.	C	T	.	.	MAF_USDA=4.706
NC_035104.1	26988779	.	A	G	.	.	MAF_USDA=4.918
NC_035104.1	26989032	.	C	T	.	.	MAF_INRAE=19.167
NC_035104.1	26989033	.	G	A	.	.	MAF_INRAE=3.333;MAF_USDA=4.098
NC_035104.1	26989065	.	T	G	.	.	MAF_INRAE=35.0
NC_035104.1	26989069	.	T	A	.	.	MAF_INRAE=35.0
NC_035104.1	26989107	.	T	G	.	.	MAF_INRAE=27.5
NC_035104.1	26989111	.	G	T	.	.	MAF_INRAE=33.333
NC_035104.1	26989122	.	T	C	.	.	MAF_INRAE=21.667
NC_035104.1	26989125	.	T	G	.	.	MAF_INRAE=19.167
NC_035104.1	26989145	.	T	A	.	.	MAF_INRAE=2.5
NC_035104.1	26989258	.	C	T	.	.	MAF_INRAE=5.263;MAF_USDA=5.294
NC_035104.1	26989259	.	A	T	.	.	MAF_USDA=1.639
NC_035104.1	26989316	.	A	G	.	.	MAF_INRAE=10.833
NC_035104.1	26989319	.	A	G	.	.	MAF_INRAE=14.167
NC_035104.1	26989331	.	A	G	.	.	MAF_INRAE=24.167
NC_035104.1	26989336	.	A	G	.	.	MAF_INRAE=30.0
NC_035104.1	26989338	.	C	G	.	.	MAF_INRAE=30.0
NC_035104.1	26989352	.	T	G	.	.	MAF_INRAE=40.833
NC_035104.1	26989359	.	T	C	.	.	MAF_INRAE=41.667
NC_035104.1	26989361	.	C	T	.	.	MAF_INRAE=40.833
NC_035104.1	26989371	.	G	C	.	.	MAF_INRAE=41.667
NC_035104.1	26989389	.	A	T	.	.	MAF_INRAE=40.0
NC_035104.1	26989400	.	T	C	.	.	MAF_INRAE=39.167
NC_035104.1	26989423	.	C	G	.	.	MAF_INRAE=34.167
NC_035104.1	26989432	.	T	C	.	.	MAF_INRAE=33.333
NC_035104.1	26989438	.	G	A	.	.	MAF_INRAE=33.333
NC_035104.1	26989441	.	T	A	.	.	MAF_USDA=7.377
NC_035104.1	26989446	.	T	G	.	.	MAF_INRAE=33.333
NC_035104.1	26989449	.	C	T	.	.	MAF_INRAE=2.5
NC_035104.1	26989450	.	T	C	.	.	MAF_INRAE=33.333
NC_035104.1	26989451	.	G	A	.	.	MAF_INRAE=31.667
NC_035104.1	26989456	.	G	A	.	.	MAF_INRAE=30.833
NC_035104.1	26989461	.	A	T	.	.	MAF_INRAE=30.0
NC_035104.1	26989467	.	G	T	.	.	MAF_INRAE=29.167
NC_035104.1	26989473	.	G	A	.	.	MAF_INRAE=29.167
NC_035104.1	26989481	.	A	G	.	.	MAF_INRAE=25.833
NC_035104.1	26989672	.	G	T	.	.	MAF_USDA=1.639
NC_035104.1	26989936	.	C	T	.	.	MAF_USDA=4.167
NC_035104.1	26990368	.	C	A	.	.	MAF_INRAE=12.025;MAF_USDA=48.824
NC_035104.1	26990475	.	C	T	.	.	MAF_INRAE=37.342;MAF_USDA=25.882
NC_035104.1	26990614	.	A	C	.	.	MAF_INRAE=13.924;MAF_USDA=42.941
NC_035104.1	26990647	.	A	T	.	.	MAF_INRAE=45.57;MAF_USDA=20.833
NC_035104.1	26990648	.	G	T	.	.	MAF_INRAE=41.667;MAF_USDA=20.833
NC_035104.1	26990654	.	A	G	.	.	MAF_INRAE=22.785;MAF_USDA=6.557
NC_035104.1	26990694	.	C	A	.	.	MAF_INRAE=9.494;MAF_USDA=17.647
NC_035104.1	26990698	.	T	G	.	.	MAF_INRAE=5.263
NC_035104.1	26990715	.	T	G	.	.	MAF_INRAE=7.595;MAF_USDA=9.016
NC_035104.1	26990850	.	T	G	.	.	MAF_USDA=9.016
NC_035104.1	26990866	.	C	T	.	.	MAF_INRAE=22.785;MAF_USDA=6.557
NC_035104.1	26990964	.	C	A	.	.	MAF_USDA=4.918
NC_035104.1	26990995	.	C	T	.	.	MAF_USDA=2.353
NC_035104.1	26991095	.	C	A	.	.	MAF_INRAE=5.263;MAF_USDA=5.882
NC_035104.1	26991200	.	C	A	.	.	MAF_INRAE=6.667;MAF_USDA=9.412
NC_035104.1	26991223	.	G	C	.	.	MAF_INRAE=2.5
NC_035104.1	26991233	.	G	A	.	.	MAF_INRAE=7.595;MAF_USDA=12.295
NC_035104.1	26991328	.	C	G	.	.	MAF_INRAE=3.165;MAF_USDA=10.588
NC_035104.1	26991509	.	C	T	.	.	MAF_INRAE=5.263
NC_035104.1	26991520	.	C	T	.	.	MAF_USDA=2.353
NC_035104.1	26991610	.	T	C	.	.	MAF_USDA=2.353
NC_035104.1	26991763	.	T	G	.	.	MAF_INRAE=10.127
NC_035104.1	26991827	.	C	T	.	.	MAF_INRAE=5.263
NC_035104.1	26991924	.	A	G	.	.	MAF_INRAE=25.949;MAF_USDA=13.934
NC_035104.1	26992040	.	C	A	.	.	MAF_INRAE=36.709;MAF_USDA=21.176
NC_035104.1	26992083	.	C	A	.	.	MAF_INRAE=24.684
NC_035104.1	26992129	.	G	A	.	.	MAF_USDA=1.176
NC_035104.1	26992199	.	C	A	.	.	MAF_INRAE=2.5;MAF_USDA=3.279
NC_035104.1	26992277	.	C	A	.	.	MAF_INRAE=3.165;MAF_USDA=8.197
NC_035104.1	26992320	.	G	A	.	.	MAF_INRAE=3.165;MAF_USDA=6.667
NC_035104.1	26992366	.	G	T	.	.	MAF_INRAE=2.5
NC_035104.1	26992373	.	C	T	.	.	MAF_INRAE=45.57;MAF_USDA=14.706
NC_035104.1	26993392	.	C	T	.	.	MAF_USDA=3.279
NC_035104.1	26993449	.	C	G	.	.	MAF_USDA=1.639
NC_035104.1	26993567	.	G	A	.	.	MAF_USDA=1.639
NC_035104.1	26993589	.	C	T	.	.	MAF_INRAE=5.263;MAF_USDA=4.918
NC_035104.1	26993603	.	TCATACT	TCATACC	.	.	MAF_USDA=20.833
NC_035104.1	26993693	.	C	G	.	.	MAF_INRAE=5.263
NC_035104.1	26993763	.	T	C	.	.	MAF_USDA=7.377
NC_035104.1	26993845	.	G	A	.	.	MAF_INRAE=2.5;MAF_USDA=11.765
NC_035104.1	26993931	.	A	C	.	.	MAF_INRAE=21.053
NC_035104.1	26993969	.	T	C	.	.	MAF_USDA=10.417
NC_035104.1	26993970	.	T	A	.	.	MAF_USDA=10.417
NC_035104.1	26994095	.	A	C	.	.	MAF_USDA=4.118
NC_035104.1	26994117	.	G	T	.	.	MAF_USDA=1.176
NC_035104.1	26994144	.	C	A	.	.	MAF_USDA=1.639
NC_035104.1	26994172	.	A	T	.	.	MAF_USDA=4.098
NC_035104.1	26994262	.	C	T	.	.	MAF_INRAE=21.053
NC_035104.1	26994348	.	T	C	.	.	MAF_USDA=6.25
NC_035104.1	26994350	.	G	T	.	.	MAF_INRAE=5.833
NC_035104.1	26994353	.	C	T	.	.	MAF_USDA=4.098
NC_035104.1	26994369	.	G	T	.	.	MAF_USDA=4.706
NC_035104.1	26994523	.	C	G	.	.	MAF_INRAE=5.263
NC_035104.1	26994543	.	C	T	.	.	MAF_INRAE=21.053
NC_035104.1	26994624	.	A	C	.	.	MAF_INRAE=31.013;MAF_USDA=5.738
NC_035104.1	26994700	.	T	A	.	.	MAF_INRAE=2.5;MAF_USDA=35.417
NC_035104.1	26994704	.	T	G	.	.	MAF_INRAE=10.759;MAF_USDA=4.167
NC_035104.1	26994806	.	C	A	.	.	MAF_INRAE=5.833
NC_035104.1	26994838	.	G	A	.	.	MAF_INRAE=2.5;MAF_USDA=1.639
NC_035104.1	26994896	.	A	T	.	.	MAF_INRAE=2.5
NC_035104.1	26994919	.	C	T	.	.	MAF_INRAE=11.392;MAF_USDA=11.765
NC_035104.1	26994976	.	G	C	.	.	MAF_USDA=5.738
NC_035104.1	26995020	.	G	A	.	.	MAF_INRAE=2.5;MAF_USDA=22.353
NC_035104.1	26995056	.	A	G	.	.	MAF_USDA=2.941
NC_035104.1	26995126	.	C	T	.	.	MAF_USDA=6.557
NC_035104.1	26995208	.	T	C	.	.	MAF_INRAE=5.0
NC_035104.1	26995231	.	C	T	.	.	MAF_USDA=3.279
NC_035104.1	26995282	.	G	A	.	.	MAF_INRAE=11.392;MAF_USDA=4.167
NC_035104.1	26995289	.	C	A	.	.	MAF_INRAE=13.333;MAF_USDA=4.167
NC_035104.1	26995292	.	A	T	.	.	MAF_INRAE=13.333;MAF_USDA=4.167
NC_035104.1	26995293	.	A	T	.	.	MAF_INRAE=13.333;MAF_USDA=4.167
NC_035104.1	26995294	.	A	T	.	.	MAF_INRAE=13.333;MAF_USDA=4.167
NC_035104.1	26995297	.	T	G	.	.	MAF_INRAE=13.333;MAF_USDA=4.167
NC_035104.1	26995333	.	A	C	.	.	MAF_USDA=2.941
NC_035104.1	26995454	.	C	T	.	.	MAF_INRAE=29.747;MAF_USDA=6.557
NC_035104.1	26995572	.	C	A	.	.	MAF_INRAE=2.5
NC_035104.1	26995659	.	A	T	.	.	MAF_INRAE=11.392;MAF_USDA=8.235
NC_035104.1	26995732	.	T	G	.	.	MAF_USDA=4.118
NC_035104.1	26995947	.	G	A	.	.	MAF_INRAE=3.165;MAF_USDA=5.738
NC_035104.1	26995995	.	G	T	.	.	MAF_USDA=1.639
NC_035104.1	26996010	.	C	T	.	.	MAF_INRAE=5.063;MAF_USDA=42.353
NC_035104.1	26996235	.	T	G	.	.	MAF_INRAE=29.747;MAF_USDA=6.557
NC_035104.1	26996362	.	C	T	.	.	MAF_INRAE=3.165;MAF_USDA=5.738
NC_035104.1	26996407	.	G	C	.	.	MAF_USDA=4.706
NC_035104.1	26996617	.	T	C	.	.	MAF_USDA=4.706
NC_035104.1	26996663	.	G	T	.	.	MAF_USDA=1.639
NC_035104.1	26996703	.	C	A	.	.	MAF_USDA=1.639
NC_035104.1	26996730	.	G	A	.	.	MAF_USDA=4.098
NC_035104.1	26996868	.	T	G	.	.	MAF_INRAE=1.667
NC_035104.1	26996899	.	A	C	.	.	MAF_INRAE=2.5
NC_035104.1	26996900	.	A	C	.	.	MAF_USDA=4.918
NC_035104.1	26996966	.	A	C	.	.	MAF_USDA=4.098
NC_035104.1	26996970	.	A	G	.	.	MAF_INRAE=32.911;MAF_USDA=13.115
NC_035104.1	26997337	.	A	C	.	.	MAF_INRAE=34.81;MAF_USDA=18.824
NC_035104.1	26997338	.	A	C	.	.	MAF_USDA=2.459
NC_035104.1	26997556	.	T	C	.	.	MAF_INRAE=32.911;MAF_USDA=13.115
NC_035104.1	26997596	.	G	A	.	.	MAF_INRAE=5.263;MAF_USDA=5.294
NC_035104.1	26997760	.	A	G	.	.	MAF_USDA=2.459
NC_035104.1	26997890	.	C	A	.	.	MAF_USDA=4.098
NC_035104.1	26997967	.	T	C	.	.	MAF_INRAE=32.911;MAF_USDA=13.115
NC_035104.1	26998056	.	A	T	.	.	MAF_USDA=4.098
NC_035104.1	26998086	.	C	T	.	.	MAF_USDA=10.656
NC_035104.1	26998203	.	A	G	.	.	MAF_INRAE=29.114;MAF_USDA=5.738
NC_035104.1	26998228	.	C	T	.	.	MAF_INRAE=29.747;MAF_USDA=5.738
NC_035104.1	26998341	.	A	G	.	.	MAF_INRAE=3.165;MAF_USDA=6.557
NC_035104.1	26998399	.	G	A	.	.	MAF_INRAE=2.5
NC_035104.1	26998538	.	G	T	.	.	MAF_USDA=23.529
NC_035104.1	26998559	.	A	T	.	.	MAF_INRAE=48.101;MAF_USDA=14.706
NC_035104.1	26998633	.	G	A	.	.	MAF_USDA=4.098
NC_035104.1	26998714	.	A	G	.	.	MAF_INRAE=2.5;MAF_USDA=17.647
NC_035104.1	26998732	.	A	T	.	.	MAF_INRAE=24.167
NC_035104.1	26998739	.	A	T	.	.	MAF_USDA=22.917
NC_035104.1	26998740	.	A	T	.	.	MAF_USDA=12.5
NC_035104.1	26998903	.	G	A	.	.	MAF_INRAE=5.263;MAF_USDA=5.294
NC_035104.1	26998960	.	A	G	.	.	MAF_INRAE=29.114;MAF_USDA=6.557
NC_035104.1	26999015	.	T	A	.	.	MAF_USDA=3.279
NC_035104.1	26999133	.	T	A	.	.	MAF_USDA=19.412
NC_035104.1	26999205	.	C	A	.	.	MAF_USDA=3.279
NC_035104.1	26999224	.	T	C	.	.	MAF_USDA=22.353
NC_035104.1	26999449	.	C	T	.	.	MAF_INRAE=3.165;MAF_USDA=6.557
NC_035104.1	26999525	.	T	C	.	.	MAF_USDA=2.459
NC_035104.1	26999584	.	A	G	.	.	MAF_USDA=2.459
NC_035104.1	26999597	.	G	T	.	.	MAF_USDA=2.459
NC_035104.1	26999616	.	A	T	.	.	MAF_USDA=31.25
NC_035104.1	26999650	.	A	G	.	.	MAF_USDA=4.918
NC_035104.1	26999670	.	A	G	.	.	MAF_USDA=5.738
NC_035104.1	26999937	.	C	A	.	.	MAF_USDA=4.918
NC_035104.1	26999958	.	C	T	.	.	MAF_INRAE=2.5;MAF_USDA=2.459
NC_035104.1	26999986	.	C	A	.	.	MAF_USDA=4.098
NC_035104.1	27000065	.	A	C	.	.	MAF_INRAE=11.392;MAF_USDA=33.529
NC_035104.1	27000068	.	G	A	.	.	MAF_USDA=3.279
NC_035104.1	27000170	.	T	G	.	.	MAF_USDA=2.459
NC_035104.1	27000201	.	T	C	.	.	MAF_USDA=2.459
NC_035104.1	27000292	.	A	C	.	.	MAF_USDA=1.639
NC_035104.1	27000388	.	C	T	.	.	MAF_USDA=5.738
NC_035104.1	27000395	.	A	T	.	.	MAF_USDA=12.5
NC_035104.1	27000418	.	T	G	.	.	MAF_USDA=18.824
NC_035104.1	27000451	.	G	T	.	.	MAF_USDA=2.459
NC_035104.1	27000476	.	C	A	.	.	MAF_INRAE=12.025;MAF_USDA=33.529
NC_035104.1	27000496	.	G	A	.	.	MAF_INRAE=12.025;MAF_USDA=33.529
NC_035104.1	27000505	.	G	A	.	.	MAF_USDA=3.279
NC_035104.1	27000510	.	A	G	.	.	MAF_INRAE=5.263
NC_035104.1	27000512	.	G	T	.	.	MAF_USDA=2.353
NC_035104.1	27000580	.	A	T	.	.	MAF_INRAE=11.392;MAF_USDA=37.059
NC_035104.1	27000582	.	A	T	.	.	MAF_INRAE=13.333;MAF_USDA=47.917
NC_035104.1	27000586	.	A	T	.	.	MAF_INRAE=13.333;MAF_USDA=47.917
NC_035104.1	27000641	.	G	T	.	.	MAF_INRAE=5.263;MAF_USDA=34.706
NC_035104.1	27000826	.	A	T	.	.	MAF_INRAE=3.165;MAF_USDA=4.098
NC_035104.1	27000838	.	C	A	.	.	MAF_INRAE=3.165;MAF_USDA=4.098
NC_035104.1	27000860	.	A	T	.	.	MAF_INRAE=3.165;MAF_USDA=4.098
NC_035104.1	27000885	.	C	T	.	.	MAF_USDA=4.098
NC_035104.1	27001019	.	G	A	.	.	MAF_INRAE=41.139;MAF_USDA=29.412
NC_035104.1	27001076	.	T	A	.	.	MAF_USDA=4.098
NC_035104.1	27001109	.	G	A	.	.	MAF_USDA=2.459
NC_035104.1	27001113	.	T	A	.	.	MAF_USDA=2.459
NC_035104.1	27001178	.	G	C	.	.	MAF_USDA=4.098
NC_035104.1	27001240	.	C	T	.	.	MAF_INRAE=29.747;MAF_USDA=6.557
NC_035104.1	27001266	.	C	T	.	.	MAF_INRAE=3.165;MAF_USDA=5.738
NC_035104.1	27001457	.	G	T	.	.	MAF_USDA=1.639
NC_035104.1	27001591	.	C	A	.	.	MAF_USDA=11.176
NC_035104.1	27001633	.	C	T	.	.	MAF_USDA=5.357
NC_035104.1	27001732	.	A	G	.	.	MAF_INRAE=4.167
NC_035104.1	27001793	.	C	A	.	.	MAF_USDA=4.098
NC_035104.1	27001929	.	T	A	.	.	MAF_USDA=43.478
NC_035104.1	27002489	.	A	G	.	.	MAF_USDA=7.738
NC_035104.1	27002538	.	A	G	.	.	MAF_USDA=4.167
NC_035104.1	27002647	.	T	A	.	.	MAF_INRAE=5.0
NC_035104.1	27002679	.	G	A	.	.	MAF_INRAE=46.203;MAF_USDA=21.176
NC_035104.1	27002792	.	G	A	.	.	MAF_INRAE=11.392;MAF_USDA=35.882
NC_035104.1	27002911	.	C	T	.	.	MAF_USDA=4.098
NC_035104.1	27002916	.	T	C	.	.	MAF_INRAE=11.392;MAF_USDA=42.353
NC_035104.1	27003008	.	C	T	.	.	MAF_INRAE=5.263;MAF_USDA=1.667
NC_035104.1	27003050	.	G	A	.	.	MAF_USDA=2.353
NC_035104.1	27003071	.	C	T	.	.	MAF_INRAE=2.5;MAF_USDA=5.294
NC_035104.1	27003111	.	A	T	.	.	MAF_USDA=9.016
NC_035104.1	27003279	.	C	T	.	.	MAF_USDA=6.034
NC_035104.1	27003324	.	A	G	.	.	MAF_USDA=16.667
NC_035104.1	27003348	.	C	G	.	.	MAF_USDA=1.724
NC_035104.1	27003351	.	G	T	.	.	MAF_USDA=1.724
NC_035104.1	27003366	.	A	T	.	.	MAF_USDA=2.586
NC_035104.1	27003420	.	C	T	.	.	MAF_USDA=1.724
NC_035104.1	27003438	.	T	C	.	.	MAF_USDA=44.512
NC_035104.1	27003499	.	C	T	.	.	MAF_USDA=1.724
NC_035104.1	27003500	.	A	T	.	.	MAF_USDA=35.417
NC_035104.1	27003502	.	G	T	.	.	MAF_USDA=37.5
NC_035104.1	27003505	.	G	T	.	.	MAF_USDA=37.5
NC_035104.1	27003640	.	A	G	.	.	MAF_USDA=31.25
NC_035104.1	27003726	.	G	A	.	.	MAF_USDA=1.724
NC_035104.1	27003802	.	A	G	.	.	MAF_USDA=1.639
NC_035104.1	27003824	.	C	A	.	.	MAF_INRAE=2.5;MAF_USDA=11.31
NC_035104.1	27003859	.	A	G	.	.	MAF_USDA=3.279
NC_035104.1	27003871	.	A	G	.	.	MAF_USDA=9.412
NC_035104.1	27003897	.	A	G	.	.	MAF_USDA=1.667
NC_035104.1	27004064	.	G	A	.	.	MAF_USDA=4.098
NC_035104.1	27004076	.	A	C	.	.	MAF_USDA=15.294
NC_035104.1	27004145	.	C	T	.	.	MAF_USDA=4.098
NC_035104.1	27004201	.	A	C	.	.	MAF_INRAE=11.392;MAF_USDA=48.824
NC_035104.1	27004214	.	C	T	.	.	MAF_USDA=1.639
NC_035104.1	27004224	.	T	G	.	.	MAF_USDA=1.639
NC_035104.1	27004459	.	C	T	.	.	MAF_INRAE=32.911;MAF_USDA=17.213
NC_035104.1	27004548	.	T	C	.	.	MAF_USDA=1.639
NC_035104.1	27004640	.	G	A	.	.	MAF_USDA=4.706
NC_035104.1	27004688	.	G	A	.	.	MAF_USDA=1.639
NC_035104.1	27004704	.	C	T	.	.	MAF_INRAE=5.263
NC_035104.1	27004794	.	A	T	.	.	MAF_USDA=41.667
NC_035104.1	27004875	.	T	C	.	.	MAF_USDA=37.5
NC_035104.1	27004910	.	G	T	.	.	MAF_USDA=4.167
NC_035104.1	27006120	.	T	C	.	.	MAF_USDA=6.25
NC_035104.1	27006182	.	G	T	.	.	MAF_USDA=19.412
NC_035104.1	27006187	.	C	T	.	.	MAF_USDA=3.279
NC_035104.1	27006212	.	T	G	.	.	MAF_USDA=6.25
NC_035104.1	27006237	.	G	A	.	.	MAF_INRAE=12.658;MAF_USDA=47.647
NC_035104.1	27006261	.	C	T	.	.	MAF_INRAE=2.532;MAF_USDA=5.294
NC_035104.1	27006295	.	T	G	.	.	MAF_USDA=1.639
NC_035104.1	27006392	.	G	A	.	.	MAF_USDA=4.098
NC_035104.1	27006402	.	C	T	.	.	MAF_USDA=9.412
NC_035104.1	27006405	.	T	C	.	.	MAF_USDA=3.279
NC_035104.1	27006501	.	A	T	.	.	MAF_USDA=2.5
NC_035104.1	27006511	.	A	G	.	.	MAF_INRAE=5.263;MAF_USDA=8.333
NC_035104.1	27006543	.	C	T	.	.	MAF_USDA=4.762
NC_035104.1	27006547	.	T	C	.	.	MAF_USDA=1.667
NC_035104.1	27006583	.	A	C	.	.	MAF_INRAE=2.5
NC_035104.1	27006615	.	C	A	.	.	MAF_INRAE=11.392;MAF_USDA=48.235
NC_035104.1	27006632	.	G	T	.	.	MAF_INRAE=2.5
NC_035104.1	27006653	.	C	G	.	.	MAF_INRAE=6.667;MAF_USDA=4.167
NC_035104.1	27006668	.	A	T	.	.	MAF_INRAE=11.392;MAF_USDA=47.619
NC_035104.1	27006691	.	T	A	.	.	MAF_INRAE=11.392;MAF_USDA=4.167
NC_035104.1	27006816	.	C	T	.	.	MAF_INRAE=5.263
NC_035104.1	27006840	.	G	A	.	.	MAF_INRAE=2.5
NC_035104.1	27006946	.	A	T	.	.	MAF_INRAE=14.167
NC_035104.1	27007073	.	C	G	.	.	MAF_INRAE=2.5;MAF_USDA=2.459
NC_035104.1	27007080	.	G	T	.	.	MAF_INRAE=2.532;MAF_USDA=5.294
NC_035104.1	27007186	.	A	C	.	.	MAF_USDA=2.459
NC_035104.1	27007225	.	C	A	.	.	MAF_INRAE=11.392;MAF_USDA=48.824
NC_035104.1	27007429	.	G	C	.	.	MAF_INRAE=21.053;MAF_USDA=4.167
NC_035104.1	27007595	.	G	A	.	.	MAF_INRAE=32.278;MAF_USDA=13.115
NC_035104.1	27007635	.	A	C	.	.	MAF_INRAE=11.392;MAF_USDA=48.235
NC_035104.1	27007641	.	C	T	.	.	MAF_INRAE=32.911;MAF_USDA=13.115
NC_035104.1	27007662	.	A	G	.	.	MAF_USDA=1.639
NC_035104.1	27007680	.	C	T	.	.	MAF_USDA=2.459
NC_035104.1	27007818	.	C	T	.	.	MAF_USDA=1.639
NC_035104.1	27007883	.	C	A	.	.	MAF_USDA=5.294
NC_035104.1	27007907	.	A	T	.	.	MAF_USDA=31.25
NC_035104.1	27007943	.	G	A	.	.	MAF_USDA=45.882
NC_035104.1	27008001	.	C	G	.	.	MAF_USDA=5.294
NC_035104.1	27008203	.	T	A	.	.	MAF_USDA=4.918
NC_035104.1	27008214	.	G	T	.	.	MAF_INRAE=12.658;MAF_USDA=13.529
NC_035104.1	27008282	.	G	T	.	.	MAF_INRAE=11.392;MAF_USDA=18.235
NC_035104.1	27008298	.	T	A	.	.	MAF_USDA=32.353
NC_035104.1	27008308	.	T	A	.	.	MAF_USDA=1.639
NC_035104.1	27008334	.	C	T	.	.	MAF_USDA=4.918
NC_035104.1	27008342	.	T	C	.	.	MAF_INRAE=21.053
NC_035104.1	27008352	.	A	T	.	.	MAF_INRAE=32.911;MAF_USDA=14.754
NC_035104.1	27008354	.	T	C	.	.	MAF_USDA=7.377
NC_035104.1	27008359	.	G	T	.	.	MAF_USDA=2.083
NC_035104.1	27008365	.	C	T	.	.	MAF_USDA=6.557
NC_035104.1	27008380	.	A	T	.	.	MAF_USDA=5.882
NC_035104.1	27008460	.	G	A	.	.	MAF_USDA=8.197
NC_035104.1	27008469	.	C	A	.	.	MAF_USDA=1.639
NC_035104.1	27008501	.	T	A	.	.	MAF_USDA=4.706
NC_035104.1	27008555	.	A	C	.	.	MAF_USDA=1.639
NC_035104.1	27008569	.	T	C	.	.	MAF_INRAE=32.911;MAF_USDA=14.754
NC_035104.1	27008597	.	A	G	.	.	MAF_INRAE=2.5
NC_035104.1	27008727	.	A	G	.	.	MAF_USDA=4.918
NC_035104.1	27008788	.	A	G	.	.	MAF_INRAE=11.392;MAF_USDA=8.235
NC_035104.1	27008798	.	C	A	.	.	MAF_INRAE=32.911;MAF_USDA=18.852
NC_035104.1	27008804	.	T	A	.	.	MAF_INRAE=46.835;MAF_USDA=31.176
NC_035104.1	27008821	.	G	C	.	.	MAF_INRAE=22.785;MAF_USDA=4.098
NC_035104.1	27008824	.	G	A	.	.	MAF_INRAE=2.5;MAF_USDA=2.459
NC_035104.1	27008868	.	A	G	.	.	MAF_INRAE=5.263
NC_035104.1	27009001	.	A	C	.	.	MAF_USDA=18.852
NC_035104.1	27009087	.	G	A	.	.	MAF_INRAE=32.911;MAF_USDA=18.852
NC_035104.1	27009102	.	G	T	.	.	MAF_USDA=4.918
NC_035104.1	27009134	.	C	T	.	.	MAF_USDA=4.918
NC_035104.1	27009144	.	T	A	.	.	MAF_USDA=5.738
NC_035104.1	27009156	.	C	A	.	.	MAF_USDA=5.738
NC_035104.1	27009204	.	A	T	.	.	MAF_USDA=4.098
NC_035104.1	27009236	.	C	A	.	.	MAF_USDA=35.246
NC_035104.1	27009365	.	A	G	.	.	MAF_INRAE=21.053
NC_035104.1	27009408	.	T	G	.	.	MAF_USDA=2.459
NC_035104.1	27009530	.	A	C	.	.	MAF_USDA=2.353
NC_035104.1	27009558	.	C	T	.	.	MAF_USDA=2.459
NC_035104.1	27009708	.	A	C	.	.	MAF_INRAE=34.81;MAF_USDA=45.882
NC_035104.1	27009906	.	G	A	.	.	MAF_INRAE=2.532;MAF_USDA=5.882
NC_035104.1	27009951	.	A	T	.	.	MAF_USDA=9.412
NC_035104.1	27009982	.	A	G	.	.	MAF_INRAE=2.5;MAF_USDA=11.176
NC_035104.1	27010075	.	A	G	.	.	MAF_INRAE=12.025;MAF_USDA=21.765
NC_035104.1	27010219	.	T	C	.	.	MAF_USDA=33.333
NC_035104.1	27010278	.	T	G	.	.	MAF_USDA=12.5
NC_035104.1	27010366	.	C	G	.	.	MAF_USDA=27.083
NC_035104.1	27010381	.	T	C	.	.	MAF_USDA=19.048
NC_035104.1	27010923	.	C	A	.	.	MAF_USDA=12.5
NC_035104.1	27010926	.	T	C	.	.	MAF_USDA=37.5
NC_035104.1	27010937	.	C	A	.	.	MAF_USDA=3.39
NC_035104.1	27010941	.	A	C	.	.	MAF_USDA=22.892
NC_035104.1	27010950	.	C	A	.	.	MAF_USDA=3.448
NC_035104.1	27010967	.	C	T	.	.	MAF_USDA=1.695
NC_035104.1	27011018	.	G	A	.	.	MAF_USDA=4.237
NC_035104.1	27011057	.	C	G	.	.	MAF_USDA=12.5
NC_035104.1	27011070	.	C	T	.	.	MAF_USDA=3.333
NC_035104.1	27011083	.	T	C	.	.	MAF_USDA=7.738
NC_035104.1	27011092	.	G	A	.	.	MAF_USDA=12.5
NC_035104.1	27011155	.	G	T	.	.	MAF_INRAE=27.5
NC_035104.1	27011176	.	A	G	.	.	MAF_USDA=6.25
NC_035104.1	27011178	.	G	T	.	.	MAF_USDA=2.459
NC_035104.1	27011203	.	A	C	.	.	MAF_INRAE=34.81;MAF_USDA=45.882
NC_035104.1	27011243	.	C	T	.	.	MAF_USDA=2.5
NC_035104.1	27011425	.	A	C	.	.	MAF_USDA=4.918
NC_035104.1	27011445	.	C	T	.	.	MAF_USDA=1.639
NC_035104.1	27011494	.	A	G	.	.	MAF_USDA=10.714
NC_035104.1	27011602	.	G	A	.	.	MAF_USDA=3.279
NC_035104.1	27011621	.	C	T	.	.	MAF_INRAE=46.203;MAF_USDA=20.588
NC_035104.1	27011653	.	C	A	.	.	MAF_INRAE=34.81;MAF_USDA=44.706
NC_035104.1	27011669	.	A	T	.	.	MAF_USDA=17.059
NC_035104.1	27011678	.	G	T	.	.	MAF_USDA=3.279
NC_035104.1	27011686	.	C	T	.	.	MAF_USDA=21.765
NC_035104.1	27011730	.	C	G	.	.	MAF_INRAE=34.81;MAF_USDA=45.294
NC_035104.1	27011866	.	T	C	.	.	MAF_USDA=9.412
NC_035104.1	27012041	.	T	C	.	.	MAF_USDA=4.098
NC_035104.1	27012087	.	C	T	.	.	MAF_USDA=4.167
NC_035104.1	27012096	.	A	T	.	.	MAF_INRAE=34.81;MAF_USDA=12.295
NC_035104.1	27012174	.	C	T	.	.	MAF_INRAE=34.81;MAF_USDA=44.706
NC_035104.1	27012205	.	C	T	.	.	MAF_INRAE=34.81;MAF_USDA=44.118
NC_035104.1	27012236	.	A	T	.	.	MAF_USDA=1.639
NC_035104.1	27012362	.	C	A	.	.	MAF_USDA=4.098
NC_035104.1	27012389	.	G	T	.	.	MAF_USDA=45.294
NC_035104.1	27012391	.	G	A	.	.	MAF_USDA=44.706
NC_035104.1	27012439	.	A	T	.	.	MAF_USDA=1.667
NC_035104.1	27012448	.	C	T	.	.	MAF_USDA=1.667
NC_035104.1	27012505	.	A	G	.	.	MAF_INRAE=30.0;MAF_USDA=41.667
NC_035104.1	27012515	.	A	C	.	.	MAF_USDA=1.639
NC_035104.1	27012520	.	A	T	.	.	MAF_USDA=1.639
NC_035104.1	27012577	.	T	A	.	.	MAF_INRAE=48.101;MAF_USDA=9.412
NC_035104.1	27012601	.	C	A	.	.	MAF_INRAE=2.532;MAF_USDA=5.294
NC_035104.1	27012603	.	T	C	.	.	MAF_INRAE=27.5;MAF_USDA=45.294
NC_035104.1	27012612	.	C	T	.	.	MAF_INRAE=2.5;MAF_USDA=2.459
NC_035104.1	27012639	.	G	A	.	.	MAF_USDA=4.706
NC_035104.1	27012648	.	G	A	.	.	MAF_INRAE=2.5;MAF_USDA=11.176
NC_035104.1	27012678	.	A	C	.	.	MAF_USDA=4.098
NC_035104.1	27012744	.	C	A	.	.	MAF_USDA=1.667
NC_035104.1	27012765	.	G	A	.	.	MAF_USDA=6.034
NC_035104.1	27012797	.	T	A	.	.	MAF_INRAE=34.81;MAF_USDA=47.059
NC_035104.1	27012805	.	C	A	.	.	MAF_INRAE=34.81;MAF_USDA=43.529
NC_035104.1	27012852	.	C	T	.	.	MAF_USDA=3.279
NC_035104.1	27012920	.	T	G	.	.	MAF_USDA=17.059
NC_035104.1	27012951	.	G	T	.	.	MAF_USDA=2.353
NC_035104.1	27013005	.	T	C	.	.	MAF_USDA=10.0
NC_035104.1	27013022	.	A	T	.	.	MAF_USDA=17.857
NC_035104.1	27013034	.	C	G	.	.	MAF_INRAE=34.81;MAF_USDA=45.294
NC_035104.1	27013111	.	G	T	.	.	MAF_INRAE=2.5
NC_035104.1	27013145	.	G	A	.	.	MAF_INRAE=34.81;MAF_USDA=45.882
NC_035104.1	27013171	.	C	T	.	.	MAF_USDA=1.639
NC_035104.1	27013180	.	G	A	.	.	MAF_USDA=16.471
NC_035104.1	27013192	.	C	T	.	.	MAF_USDA=4.918
NC_035104.1	27013193	.	G	A	.	.	MAF_USDA=3.279
NC_035104.1	27013277	.	G	T	.	.	MAF_USDA=5.738
NC_035104.1	27013309	.	A	G	.	.	MAF_INRAE=34.81;MAF_USDA=43.529
NC_035104.1	27013357	.	C	T	.	.	MAF_USDA=9.016
NC_035104.1	27013360	.	C	T	.	.	MAF_USDA=1.639
NC_035104.1	27013361	.	T	G	.	.	MAF_USDA=1.639
NC_035104.1	27013569	.	C	T	.	.	MAF_INRAE=34.81;MAF_USDA=45.294
NC_035104.1	27013655	.	T	C	.	.	MAF_USDA=18.235
NC_035104.1	27013660	.	G	C	.	.	MAF_INRAE=12.025;MAF_USDA=8.235
NC_035104.1	27013806	.	C	T	.	.	MAF_INRAE=5.0
NC_035104.1	27014007	.	G	A	.	.	MAF_INRAE=34.81;MAF_USDA=48.235
NC_035104.1	27014078	.	G	C	.	.	MAF_INRAE=34.81;MAF_USDA=38.824
NC_035104.1	27014283	.	A	T	.	.	MAF_USDA=3.279
NC_035104.1	27014301	.	G	C	.	.	MAF_USDA=3.279
NC_035104.1	27014303	.	C	T	.	.	MAF_USDA=3.279
NC_035104.1	27014306	.	C	A	.	.	MAF_USDA=4.918
NC_035104.1	27014347	.	T	C	.	.	MAF_USDA=5.738
NC_035104.1	27014484	.	A	G	.	.	MAF_USDA=25.882
NC_035104.1	27014488	.	A	G	.	.	MAF_USDA=3.279
NC_035104.1	27014506	.	G	T	.	.	MAF_USDA=10.588
NC_035104.1	27014517	.	G	A	.	.	MAF_USDA=22.353
NC_035104.1	27014528	.	G	T	.	.	MAF_INRAE=42.5
NC_035104.1	27014532	.	C	T	.	.	MAF_USDA=11.176
NC_035104.1	27014533	.	G	A	.	.	MAF_USDA=6.471
NC_035104.1	27014557	.	G	C	.	.	MAF_INRAE=2.5
NC_035104.1	27014582	.	C	T	.	.	MAF_USDA=7.143
NC_035104.1	27014625	.	G	A	.	.	MAF_USDA=2.459
NC_035104.1	27014820	.	T	C	.	.	MAF_INRAE=11.392;MAF_USDA=8.235
NC_035104.1	27014924	.	C	T	.	.	MAF_INRAE=46.203;MAF_USDA=20.588
NC_035104.1	27014942	.	T	C	.	.	MAF_INRAE=2.532;MAF_USDA=5.294
NC_035104.1	27015003	.	G	C	.	.	MAF_USDA=20.0
NC_035104.1	27015031	.	G	A	.	.	MAF_USDA=1.639
NC_035104.1	27015035	.	A	T	.	.	MAF_USDA=4.098
NC_035104.1	27015165	.	C	G	.	.	MAF_USDA=35.294
NC_035104.1	27015172	.	C	T	.	.	MAF_USDA=34.706
NC_035104.1	27015205	.	G	C	.	.	MAF_INRAE=34.81;MAF_USDA=13.934
NC_035104.1	27015522	.	C	T	.	.	MAF_USDA=2.459
NC_035104.1	27015556	.	C	T	.	.	MAF_INRAE=1.667;MAF_USDA=2.459
NC_035104.1	27015567	.	A	G	.	.	MAF_INRAE=20.0;MAF_USDA=3.279
NC_035104.1	27015655	.	T	C	.	.	MAF_INRAE=42.105;MAF_USDA=42.262
NC_035104.1	27015811	.	C	T	.	.	MAF_USDA=4.098
NC_035104.1	27015825	.	C	T	.	.	MAF_USDA=1.639
NC_035104.1	27015902	.	C	T	.	.	MAF_USDA=4.098
NC_035104.1	27015922	.	G	A	.	.	MAF_INRAE=34.81;MAF_USDA=34.118
NC_035104.1	27015965	.	G	A	.	.	MAF_USDA=1.639
NC_035104.1	27015987	.	T	C	.	.	MAF_USDA=8.824
NC_035104.1	27016070	.	G	A	.	.	MAF_INRAE=34.177;MAF_USDA=35.417
NC_035104.1	27016076	.	A	G	.	.	MAF_INRAE=2.5
NC_035104.1	27016091	.	C	T	.	.	MAF_INRAE=34.81;MAF_USDA=37.059
NC_035104.1	27016103	.	A	C	.	.	MAF_USDA=8.824
NC_035104.1	27016134	.	G	A	.	.	MAF_INRAE=32.911;MAF_USDA=34.706
NC_035104.1	27016159	.	C	T	.	.	MAF_INRAE=32.911;MAF_USDA=37.059
NC_035104.1	27016306	.	G	A	.	.	MAF_INRAE=34.81;MAF_USDA=36.471
NC_035104.1	27016431	.	C	T	.	.	MAF_USDA=2.459
NC_035104.1	27016467	.	T	C	.	.	MAF_USDA=2.459
NC_035104.1	27016511	.	A	C	.	.	MAF_INRAE=25.0
NC_035104.1	27016672	.	A	G	.	.	MAF_USDA=1.639
NC_035104.1	27016687	.	C	T	.	.	MAF_USDA=4.118
NC_035104.1	27016736	.	C	T	.	.	MAF_INRAE=34.81;MAF_USDA=50.0
NC_035104.1	27016867	.	T	G	.	.	MAF_INRAE=46.203;MAF_USDA=20.0
NC_035104.1	27016870	.	C	A	.	.	MAF_INRAE=2.5;MAF_USDA=14.118
NC_035104.1	27016897	.	A	T	.	.	MAF_INRAE=34.81;MAF_USDA=48.235
NC_035104.1	27016942	.	G	T	.	.	MAF_INRAE=48.101;MAF_USDA=8.824
NC_035104.1	27017061	.	A	C	.	.	MAF_USDA=2.459
NC_035104.1	27017110	.	G	A	.	.	MAF_INRAE=2.5
NC_035104.1	27017157	.	C	T	.	.	MAF_USDA=2.459
NC_035104.1	27017278	.	A	C	.	.	MAF_INRAE=34.81;MAF_USDA=47.059
NC_035104.1	27017333	.	G	T	.	.	MAF_USDA=4.098
NC_035104.1	27017338	.	T	G	.	.	MAF_INRAE=11.392;MAF_USDA=8.235
NC_035104.1	27017342	.	T	C	.	.	MAF_INRAE=48.101;MAF_USDA=9.412
NC_035104.1	27017351	.	T	A	.	.	MAF_INRAE=34.81;MAF_USDA=50.0
NC_035104.1	27017434	.	T	C	.	.	MAF_INRAE=34.177;MAF_USDA=48.824
NC_035104.1	27017464	.	T	G	.	.	MAF_USDA=1.176
NC_035104.1	27017465	.	A	G	.	.	MAF_INRAE=34.81;MAF_USDA=48.824
NC_035104.1	27017530	.	T	C	.	.	MAF_USDA=7.647
NC_035104.1	27017654	.	G	T	.	.	MAF_USDA=1.639
NC_035104.1	27017717	.	T	C	.	.	MAF_USDA=2.459
NC_035104.1	27017757	.	T	C	.	.	MAF_INRAE=34.81;MAF_USDA=40.984
NC_035104.1	27017759	.	C	T	.	.	MAF_INRAE=40.833;MAF_USDA=7.377
NC_035104.1	27017968	.	C	T	.	.	MAF_INRAE=2.5
NC_035104.1	27018099	.	G	A	.	.	MAF_USDA=7.5
NC_035104.1	27018300	.	T	C	.	.	MAF_USDA=4.918
NC_035104.1	27018319	.	G	A	.	.	MAF_USDA=4.706
NC_035104.1	27018495	.	C	T	.	.	MAF_INRAE=2.5
NC_035104.1	27018502	.	T	C	.	.	MAF_INRAE=35.443;MAF_USDA=48.824
NC_035104.1	27018591	.	G	T	.	.	MAF_USDA=18.235
NC_035104.1	27018626	.	G	A	.	.	MAF_USDA=1.639
NC_035104.1	27018677	.	C	T	.	.	MAF_USDA=6.471
NC_035104.1	27018716	.	A	G	.	.	MAF_INRAE=34.81;MAF_USDA=48.824
NC_035104.1	27018737	.	C	A	.	.	MAF_USDA=1.639
NC_035104.1	27018782	.	G	T	.	.	MAF_USDA=7.647
NC_035104.1	27018890	.	C	T	.	.	MAF_USDA=2.941
NC_035104.1	27018925	.	T	G	.	.	MAF_USDA=2.459
NC_035104.1	27018936	.	C	T	.	.	MAF_INRAE=48.101;MAF_USDA=10.0
NC_035104.1	27018955	.	G	A	.	.	MAF_INRAE=34.81;MAF_USDA=48.235
NC_035104.1	27018981	.	G	A	.	.	MAF_USDA=1.639
NC_035104.1	27019008	.	G	T	.	.	MAF_INRAE=34.81;MAF_USDA=47.059
NC_035104.1	27019071	.	T	C	.	.	MAF_USDA=4.918
NC_035104.1	27019108	.	A	G	.	.	MAF_USDA=1.639
NC_035104.1	27019352	.	C	A	.	.	MAF_INRAE=47.468;MAF_USDA=9.412
NC_035104.1	27019726	.	A	G	.	.	MAF_USDA=39.583
NC_035104.1	27019766	.	G	A	.	.	MAF_USDA=4.918
NC_035104.1	27019863	.	A	G	.	.	MAF_USDA=10.714
NC_035104.1	27020864	.	C	T	.	.	MAF_USDA=4.167
NC_035104.1	27020993	.	G	A	.	.	MAF_USDA=1.639
NC_035104.1	27021004	.	G	C	.	.	MAF_USDA=2.459
NC_035104.1	27021006	.	G	T	.	.	MAF_INRAE=35.443;MAF_USDA=50.0
NC_035104.1	27021068	.	C	A	.	.	MAF_USDA=1.639
NC_035104.1	27021069	.	C	T	.	.	MAF_USDA=2.459
NC_035104.1	27021152	.	C	T	.	.	MAF_USDA=8.235
NC_035104.1	27021153	.	C	T	.	.	MAF_INRAE=27.5;MAF_USDA=35.417
NC_035104.1	27021164	.	G	T	.	.	MAF_INRAE=2.5
NC_035104.1	27021178	.	A	G	.	.	MAF_INRAE=11.392;MAF_USDA=8.235
NC_035104.1	27021182	.	T	G	.	.	MAF_USDA=1.639
NC_035104.1	27021188	.	T	C	.	.	MAF_USDA=1.639
NC_035104.1	27021345	.	G	A	.	.	MAF_USDA=1.639
NC_035104.1	27021423	.	A	G	.	.	MAF_USDA=17.647
NC_035104.1	27021615	.	C	A	.	.	MAF_USDA=3.279
NC_035104.1	27021708	.	T	C	.	.	MAF_USDA=1.639
NC_035104.1	27021734	.	G	T	.	.	MAF_USDA=1.639
NC_035104.1	27021735	.	T	C	.	.	MAF_USDA=1.639
NC_035104.1	27021745	.	T	C	.	.	MAF_USDA=20.0
NC_035104.1	27021770	.	A	C	.	.	MAF_USDA=3.279
NC_035104.1	27021974	.	C	T	.	.	MAF_INRAE=46.203;MAF_USDA=40.0
NC_035104.1	27022016	.	C	T	.	.	MAF_INRAE=32.911;MAF_USDA=16.393
NC_035104.1	27022072	.	G	A	.	.	MAF_INRAE=34.81;MAF_USDA=47.647
NC_035104.1	27022102	.	G	T	.	.	MAF_USDA=4.098
NC_035104.1	27022126	.	C	T	.	.	MAF_INRAE=2.5;MAF_USDA=11.176
NC_035104.1	27022164	.	G	A	.	.	MAF_INRAE=35.443;MAF_USDA=49.412
NC_035104.1	27022221	.	T	A	.	.	MAF_INRAE=37.975
NC_035104.1	27022331	.	C	A	.	.	MAF_USDA=3.279
NC_035104.1	27022434	.	A	G	.	.	MAF_USDA=1.639
NC_035104.1	27022442	.	T	G	.	.	MAF_USDA=3.279
NC_035104.1	27022447	.	T	C	.	.	MAF_USDA=3.279
NC_035104.1	27022489	.	T	A	.	.	MAF_INRAE=35.443;MAF_USDA=48.235
NC_035104.1	27022511	.	C	A	.	.	MAF_USDA=14.754
NC_035104.1	27022512	.	G	C	.	.	MAF_USDA=4.918
NC_035104.1	27022660	.	T	G	.	.	MAF_USDA=37.5
NC_035104.1	27022728	.	G	A	.	.	MAF_INRAE=38.333;MAF_USDA=45.833
NC_035104.1	27022779	.	A	T	.	.	MAF_USDA=12.5
NC_035104.1	27022781	.	C	G	.	.	MAF_USDA=12.5
NC_035104.1	27022991	.	G	C	.	.	MAF_INRAE=36.076;MAF_USDA=46.471
NC_035104.1	27023020	.	C	T	.	.	MAF_USDA=8.235
NC_035104.1	27023080	.	C	T	.	.	MAF_INRAE=32.278;MAF_USDA=15.574
NC_035104.1	27023135	.	G	T	.	.	MAF_USDA=17.059
NC_035104.1	27023163	.	A	T	.	.	MAF_USDA=7.647
NC_035104.1	27023223	.	C	A	.	.	MAF_INRAE=35.443;MAF_USDA=47.059
NC_035104.1	27023231	.	G	C	.	.	MAF_INRAE=6.667;MAF_USDA=4.098
NC_035104.1	27023369	.	T	A	.	.	MAF_USDA=3.279
NC_035104.1	27023390	.	C	A	.	.	MAF_INRAE=26.316;MAF_USDA=4.918
NC_035104.1	27023397	.	A	T	.	.	MAF_USDA=17.647
NC_035104.1	27023407	.	G	A	.	.	MAF_INRAE=34.81;MAF_USDA=47.647
NC_035104.1	27023530	.	C	T	.	.	MAF_USDA=1.639
NC_035104.1	27023531	.	G	A	.	.	MAF_INRAE=22.785;MAF_USDA=4.098
NC_035104.1	27023790	.	G	T	.	.	MAF_INRAE=12.025;MAF_USDA=8.824
NC_035104.1	27023826	.	C	T	.	.	MAF_USDA=4.098
NC_035104.1	27023827	.	C	G	.	.	MAF_USDA=1.639
NC_035104.1	27023965	.	G	A	.	.	MAF_USDA=4.167
NC_035104.1	27024142	.	G	A	.	.	MAF_USDA=1.639
NC_035104.1	27024188	.	G	C	.	.	MAF_USDA=4.098
NC_035104.1	27024192	.	C	A	.	.	MAF_USDA=2.459
NC_035104.1	27024218	.	G	T	.	.	MAF_INRAE=2.5;MAF_USDA=12.941
NC_035104.1	27024246	.	C	T	.	.	MAF_USDA=1.639
NC_035104.1	27024270	.	A	C	.	.	MAF_USDA=1.667
NC_035104.1	27024285	.	T	C	.	.	MAF_USDA=4.237
NC_035104.1	27024486	.	C	T	.	.	MAF_INRAE=34.81;MAF_USDA=48.235
NC_035104.1	27024507	.	C	T	.	.	MAF_INRAE=6.329;MAF_USDA=4.706
NC_035104.1	27024784	.	C	G	.	.	MAF_INRAE=34.81;MAF_USDA=49.412
NC_035104.1	27025072	.	C	A	.	.	MAF_USDA=7.647
NC_035104.1	27025074	.	G	A	.	.	MAF_USDA=7.647
NC_035104.1	27025108	.	G	T	.	.	MAF_INRAE=11.392;MAF_USDA=7.143
NC_035104.1	27025167	.	C	A	.	.	MAF_INRAE=2.5;MAF_USDA=35.417
NC_035104.1	27025230	.	C	T	.	.	MAF_USDA=4.706
NC_035104.1	27025400	.	T	A	.	.	MAF_USDA=17.262
NC_035104.1	27025431	.	C	T	.	.	MAF_INRAE=2.5;MAF_USDA=11.31
NC_035104.1	27025469	.	C	T	.	.	MAF_INRAE=2.5
NC_035104.1	27025622	.	T	G	.	.	MAF_INRAE=27.5
NC_035104.1	27025648	.	C	T	.	.	MAF_INRAE=2.5
NC_035104.1	27025745	.	T	G	.	.	MAF_INRAE=27.5
NC_035104.1	27025823	.	C	T	.	.	MAF_INRAE=27.5
NC_035104.1	27025996	.	T	A	.	.	MAF_USDA=1.639
NC_035104.1	27026025	.	T	G	.	.	MAF_INRAE=35.443;MAF_USDA=48.824
NC_035104.1	27026044	.	C	T	.	.	MAF_USDA=2.459
NC_035104.1	27026109	.	T	C	.	.	MAF_USDA=1.639
NC_035104.1	27026131	.	G	A	.	.	MAF_USDA=3.529
NC_035104.1	27026150	.	C	T	.	.	MAF_USDA=1.639
NC_035104.1	27026167	.	G	T	.	.	MAF_USDA=2.459
NC_035104.1	27026168	.	C	A	.	.	MAF_USDA=2.459
NC_035104.1	27026270	.	C	T	.	.	MAF_USDA=3.529
NC_035104.1	27026273	.	C	T	.	.	MAF_USDA=1.639
NC_035104.1	27026326	.	C	T	.	.	MAF_INRAE=5.0
NC_035104.1	27026353	.	T	G	.	.	MAF_INRAE=32.911;MAF_USDA=16.393
NC_035104.1	27026376	.	C	T	.	.	MAF_INRAE=46.203;MAF_USDA=22.353
NC_035104.1	27026567	.	C	T	.	.	MAF_USDA=1.639
NC_035104.1	27026654	.	T	G	.	.	MAF_INRAE=34.81;MAF_USDA=50.0
NC_035104.1	27026786	.	C	T	.	.	MAF_INRAE=11.392;MAF_USDA=30.0
NC_035104.1	27026788	.	C	G	.	.	MAF_INRAE=46.203;MAF_USDA=22.353
NC_035104.1	27026915	.	A	T	.	.	MAF_USDA=1.639
NC_035104.1	27026961	.	C	T	.	.	MAF_INRAE=31.579;MAF_USDA=47.647
NC_035104.1	27026971	.	C	T	.	.	MAF_INRAE=48.734;MAF_USDA=9.412
NC_035104.1	27027092	.	G	A	.	.	MAF_USDA=2.459
NC_035104.1	27027155	.	T	A	.	.	MAF_INRAE=34.81;MAF_USDA=48.824
NC_035104.1	27027196	.	T	C	.	.	MAF_USDA=7.059
NC_035104.1	27027201	.	T	A	.	.	MAF_INRAE=34.81;MAF_USDA=47.059
NC_035104.1	27027218	.	C	A	.	.	MAF_USDA=7.059
NC_035104.1	27027284	.	G	A	.	.	MAF_USDA=1.639
NC_035104.1	27027298	.	C	T	.	.	MAF_INRAE=6.667;MAF_USDA=4.098
NC_035104.1	27027323	.	C	T	.	.	MAF_INRAE=22.785;MAF_USDA=4.098
NC_035104.1	27027326	.	C	T	.	.	MAF_INRAE=10.759;MAF_USDA=11.475
NC_035104.1	27027331	.	A	C	.	.	MAF_INRAE=22.785;MAF_USDA=4.098
NC_035104.1	27027341	.	C	A	.	.	MAF_INRAE=35.443;MAF_USDA=45.882
NC_035104.1	27027409	.	T	G	.	.	MAF_INRAE=48.101;MAF_USDA=10.0
NC_035104.1	27027594	.	G	C	.	.	MAF_INRAE=2.5;MAF_USDA=4.918
NC_035104.1	27027676	.	G	A	.	.	MAF_USDA=5.738
NC_035104.1	27027706	.	T	G	.	.	MAF_INRAE=46.203;MAF_USDA=20.833
NC_035104.1	27027727	.	A	G	.	.	MAF_USDA=1.639
NC_035104.1	27027731	.	G	A	.	.	MAF_USDA=16.393
NC_035104.1	27027739	.	TA	TC	.	.	MAF_USDA=43.75
NC_035104.1	27027741	.	A	T	.	.	MAF_INRAE=7.5
NC_035104.1	27027743	.	A	T	.	.	MAF_INRAE=25.833;MAF_USDA=43.75
NC_035104.1	27027744	.	A	T	.	.	MAF_INRAE=35.833;MAF_USDA=45.833
NC_035104.1	27027831	.	T	A	.	.	MAF_USDA=17.213
NC_035104.1	27027868	.	A	C	.	.	MAF_USDA=1.639
NC_035104.1	27027887	.	G	T	.	.	MAF_USDA=4.918
NC_035104.1	27027892	.	T	G	.	.	MAF_INRAE=6.329;MAF_USDA=5.294
NC_035104.1	27027978	.	G	A	.	.	MAF_USDA=4.167
NC_035104.1	27027982	.	T	G	.	.	MAF_INRAE=33.544;MAF_USDA=35.976
NC_035104.1	27028057	.	A	G	.	.	MAF_USDA=1.639
NC_035104.1	27028089	.	T	C	.	.	MAF_USDA=3.279
NC_035104.1	27028166	.	A	G	.	.	MAF_INRAE=35.443
NC_035104.1	27028208	.	T	C	.	.	MAF_INRAE=34.81;MAF_USDA=45.294
NC_035104.1	27028264	.	G	A	.	.	MAF_INRAE=34.81;MAF_USDA=45.294
NC_035104.1	27028283	.	G	A	.	.	MAF_USDA=2.459
NC_035104.1	27028399	.	C	T	.	.	MAF_INRAE=35.443;MAF_USDA=45.882
NC_035104.1	27028430	.	A	T	.	.	MAF_USDA=4.098
NC_035104.1	27028467	.	T	A	.	.	MAF_INRAE=2.5
NC_035104.1	27028473	.	T	C	.	.	MAF_USDA=4.098
NC_035104.1	27028504	.	C	T	.	.	MAF_USDA=12.941
NC_035104.1	27028596	.	C	G	.	.	MAF_USDA=4.706
NC_035104.1	27028608	.	G	A	.	.	MAF_USDA=7.647
NC_035104.1	27028724	.	G	A	.	.	MAF_USDA=4.167
NC_035104.1	27028818	.	T	A	.	.	MAF_USDA=47.917
NC_035104.1	27028853	.	C	T	.	.	MAF_USDA=1.639
NC_035104.1	27028857	.	T	A	.	.	MAF_INRAE=11.392;MAF_USDA=8.235
NC_035104.1	27028876	.	T	C	.	.	MAF_INRAE=11.392;MAF_USDA=8.235
NC_035104.1	27028884	.	T	G	.	.	MAF_INRAE=32.911;MAF_USDA=49.412
NC_035104.1	27028885	.	T	G	.	.	MAF_INRAE=25.0;MAF_USDA=49.412
NC_035104.1	27028887	.	T	G	.	.	MAF_USDA=3.279
NC_035104.1	27028992	.	C	T	.	.	MAF_INRAE=34.81;MAF_USDA=45.882
NC_035104.1	27029025	.	T	A	.	.	MAF_INRAE=2.5
NC_035104.1	27029055	.	G	A	.	.	MAF_INRAE=2.5
NC_035104.1	27029086	.	A	C	.	.	MAF_INRAE=34.81;MAF_USDA=45.882
NC_035104.1	27029148	.	A	C	.	.	MAF_USDA=2.542
NC_035104.1	27029180	.	T	G	.	.	MAF_USDA=2.5
NC_035104.1	27029216	.	T	A	.	.	MAF_INRAE=5.263
NC_035104.1	27029322	.	G	T	.	.	MAF_USDA=1.639
NC_035104.1	27029331	.	C	A	.	.	MAF_INRAE=2.5;MAF_USDA=4.118
NC_035104.1	27029368	.	A	G	.	.	MAF_INRAE=46.203;MAF_USDA=21.176
NC_035104.1	27029386	.	A	C	.	.	MAF_USDA=22.353
NC_035104.1	27029388	.	T	C	.	.	MAF_USDA=22.353
NC_035104.1	27029422	.	A	C	.	.	MAF_INRAE=32.911;MAF_USDA=47.647
NC_035104.1	27029612	.	C	T	.	.	MAF_USDA=4.918
NC_035104.1	27029700	.	C	T	.	.	MAF_USDA=7.647
NC_035104.1	27029822	.	C	T	.	.	MAF_INRAE=2.5
NC_035104.1	27029913	.	G	A	.	.	MAF_USDA=3.279
NC_035104.1	27029964	.	A	T	.	.	MAF_INRAE=2.5
NC_035104.1	27030022	.	A	G	.	.	MAF_INRAE=32.911;MAF_USDA=43.75
NC_035104.1	27030042	.	A	G	.	.	MAF_USDA=1.639
NC_035104.1	27030046	.	A	T	.	.	MAF_USDA=1.639
NC_035104.1	27030051	.	T	A	.	.	MAF_USDA=1.639
NC_035104.1	27030077	.	T	C	.	.	MAF_INRAE=32.911;MAF_USDA=50.0
NC_035104.1	27030085	.	G	A	.	.	MAF_INRAE=11.392;MAF_USDA=8.235
NC_035104.1	27030265	.	A	C	.	.	MAF_USDA=1.639
NC_035104.1	27030266	.	C	T	.	.	MAF_USDA=4.706
NC_035104.1	27030314	.	C	A	.	.	MAF_USDA=16.393
NC_035104.1	27030423	.	C	T	.	.	MAF_INRAE=33.544;MAF_USDA=48.235
NC_035104.1	27030430	.	T	C	.	.	MAF_INRAE=11.392;MAF_USDA=8.235
NC_035104.1	27030461	.	G	A	.	.	MAF_INRAE=34.81;MAF_USDA=45.294
NC_035104.1	27030555	.	T	C	.	.	MAF_USDA=4.918
NC_035104.1	27030557	.	T	G	.	.	MAF_USDA=6.557
NC_035104.1	27030662	.	G	T	.	.	MAF_INRAE=34.81;MAF_USDA=45.882
NC_035104.1	27030679	.	T	A	.	.	MAF_INRAE=34.81;MAF_USDA=44.118
NC_035104.1	27030680	.	G	T	.	.	MAF_INRAE=27.5;MAF_USDA=44.118
NC_035104.1	27030726	.	C	T	.	.	MAF_USDA=1.639
NC_035104.1	27030753	.	A	C	.	.	MAF_INRAE=6.667;MAF_USDA=4.098
NC_035104.1	27030813	.	T	G	.	.	MAF_USDA=4.918
NC_035104.1	27030875	.	T	C	.	.	MAF_USDA=15.574
NC_035104.1	27030945	.	A	T	.	.	MAF_USDA=12.5
NC_035104.1	27031063	.	C	A	.	.	MAF_INRAE=32.278;MAF_USDA=49.412
NC_035104.1	27031072	.	G	A	.	.	MAF_USDA=3.279
NC_035104.1	27031210	.	C	A	.	.	MAF_INRAE=2.5;MAF_USDA=4.918
NC_035104.1	27031223	.	T	G	.	.	MAF_USDA=1.639
NC_035104.1	27031303	.	G	A	.	.	MAF_INRAE=2.5;MAF_USDA=3.279
NC_035104.1	27031304	.	G	T	.	.	MAF_INRAE=6.667;MAF_USDA=3.279
NC_035104.1	27031404	.	C	A	.	.	MAF_INRAE=32.911;MAF_USDA=16.393
NC_035104.1	27031431	.	G	C	.	.	MAF_INRAE=2.5;MAF_USDA=4.918
NC_035104.1	27031490	.	T	A	.	.	MAF_INRAE=5.696;MAF_USDA=5.294
NC_035104.1	27031530	.	C	A	.	.	MAF_USDA=1.639
NC_035104.1	27031595	.	G	A	.	.	MAF_INRAE=5.833;MAF_USDA=3.279
NC_035104.1	27031613	.	A	T	.	.	MAF_USDA=5.882
NC_035104.1	27031654	.	T	C	.	.	MAF_USDA=4.918
NC_035104.1	27031767	.	T	A	.	.	MAF_INRAE=2.5
NC_035104.1	27031862	.	G	A	.	.	MAF_INRAE=48.101;MAF_USDA=23.913
NC_035104.1	27032001	.	G	A	.	.	MAF_INRAE=34.177;MAF_USDA=17.391
NC_035104.1	27032340	.	T	A	.	.	MAF_INRAE=34.81;MAF_USDA=16.667
NC_035104.1	27032445	.	T	G	.	.	MAF_INRAE=6.329;MAF_USDA=8.333
NC_035104.1	27032509	.	T	G	.	.	MAF_INRAE=32.911
NC_035104.1	27032513	.	C	T	.	.	MAF_INRAE=28.333;MAF_USDA=17.391
NC_035104.1	27032835	.	A	G	.	.	MAF_USDA=17.391
NC_035104.1	27032899	.	C	T	.	.	MAF_USDA=4.918
NC_035104.1	27032905	.	C	T	.	.	MAF_INRAE=32.911;MAF_USDA=48.824
NC_035104.1	27033010	.	T	G	.	.	MAF_INRAE=34.81;MAF_USDA=46.471
NC_035104.1	27033045	.	T	G	.	.	MAF_USDA=1.639
NC_035104.1	27033064	.	C	A	.	.	MAF_USDA=1.667
NC_035104.1	27033161	.	A	C	.	.	MAF_INRAE=32.278;MAF_USDA=49.412
NC_035104.1	27033314	.	G	T	.	.	MAF_INRAE=34.81;MAF_USDA=45.294
NC_035104.1	27033355	.	A	G	.	.	MAF_USDA=21.176
NC_035104.1	27033362	.	G	T	.	.	MAF_USDA=1.176
NC_035104.1	27033385	.	G	T	.	.	MAF_INRAE=32.911;MAF_USDA=50.0
NC_035104.1	27033426	.	T	C	.	.	MAF_INRAE=34.177;MAF_USDA=45.238
NC_035104.1	27033428	.	C	A	.	.	MAF_INRAE=26.667;MAF_USDA=44.643
NC_035104.1	27033447	.	C	A	.	.	MAF_INRAE=20.833
NC_035104.1	27033504	.	A	T	.	.	MAF_USDA=4.098
NC_035104.1	27033535	.	G	A	.	.	MAF_INRAE=2.5;MAF_USDA=11.176
NC_035104.1	27033542	.	A	T	.	.	MAF_INRAE=2.5
NC_035104.1	27033622	.	G	A	.	.	MAF_USDA=50.0
NC_035104.1	27033788	.	G	A	.	.	MAF_USDA=2.459
NC_035104.1	27033800	.	G	A	.	.	MAF_USDA=17.213
NC_035104.1	27033807	.	C	A	.	.	MAF_USDA=3.279
NC_035104.1	27033815	.	A	C	.	.	MAF_INRAE=2.5
NC_035104.1	27033908	.	C	T	.	.	MAF_INRAE=42.105;MAF_USDA=15.574
NC_035104.1	27033921	.	T	C	.	.	MAF_USDA=46.471
NC_035104.1	27033942	.	A	G	.	.	MAF_USDA=6.25
NC_035104.1	27034067	.	C	T	.	.	MAF_USDA=2.459
NC_035104.1	27034089	.	C	T	.	.	MAF_USDA=4.918
NC_035104.1	27034122	.	C	T	.	.	MAF_USDA=5.882
NC_035104.1	27034223	.	A	C	.	.	MAF_INRAE=2.5
NC_035104.1	27034250	.	G	T	.	.	MAF_INRAE=2.5
NC_035104.1	27034281	.	C	G	.	.	MAF_INRAE=6.667;MAF_USDA=4.167
NC_035104.1	27034303	.	G	A	.	.	MAF_USDA=4.098
NC_035104.1	27034362	.	T	G	.	.	MAF_INRAE=34.81;MAF_USDA=47.059
NC_035104.1	27034367	.	A	G	.	.	MAF_USDA=4.098
NC_035104.1	27034398	.	C	T	.	.	MAF_USDA=2.353
NC_035104.1	27034427	.	G	T	.	.	MAF_INRAE=34.81;MAF_USDA=45.294
NC_035104.1	27034523	.	A	G	.	.	MAF_USDA=6.25
NC_035104.1	27034585	.	G	C	.	.	MAF_INRAE=22.785;MAF_USDA=4.098
NC_035104.1	27034777	.	G	A	.	.	MAF_USDA=22.353
NC_035104.1	27034848	.	A	C	.	.	MAF_INRAE=48.101;MAF_USDA=8.824
NC_035104.1	27034908	.	A	C	.	.	MAF_USDA=1.639
NC_035104.1	27034932	.	G	T	.	.	MAF_USDA=6.557
NC_035104.1	27035034	.	G	A	.	.	MAF_INRAE=34.177;MAF_USDA=46.471
NC_035104.1	27035089	.	C	T	.	.	MAF_USDA=1.639
NC_035104.1	27035190	.	G	A	.	.	MAF_INRAE=46.203;MAF_USDA=21.176
NC_035104.1	27035371	.	T	A	.	.	MAF_USDA=6.471
NC_035104.1	27035391	.	A	G	.	.	MAF_USDA=4.098
NC_035104.1	27035399	.	C	T	.	.	MAF_INRAE=5.263
NC_035104.1	27035445	.	G	A	.	.	MAF_INRAE=46.203;MAF_USDA=20.0
NC_035104.1	27035455	.	T	G	.	.	MAF_USDA=2.459
NC_035104.1	27035483	.	G	T	.	.	MAF_INRAE=2.5
NC_035104.1	27035515	.	A	T	.	.	MAF_USDA=1.639
NC_035104.1	27035541	.	A	C	.	.	MAF_INRAE=32.911;MAF_USDA=15.574
NC_035104.1	27035581	.	G	T	.	.	MAF_INRAE=5.263;MAF_USDA=7.647
NC_035104.1	27035648	.	A	C	.	.	MAF_USDA=4.098
NC_035104.1	27035653	.	A	C	.	.	MAF_INRAE=34.81;MAF_USDA=45.294
NC_035104.1	27035670	.	G	T	.	.	MAF_USDA=3.279
NC_035104.1	27035674	.	T	G	.	.	MAF_INRAE=34.81;MAF_USDA=43.529
NC_035104.1	27035679	.	A	G	.	.	MAF_INRAE=2.5
NC_035104.1	27035801	.	G	A	.	.	MAF_INRAE=32.911;MAF_USDA=16.393
NC_035104.1	27035975	.	A	G	.	.	MAF_INRAE=2.5;MAF_USDA=11.176
NC_035104.1	27035983	.	G	T	.	.	MAF_INRAE=2.532;MAF_USDA=2.353
NC_035104.1	27035997	.	C	T	.	.	MAF_USDA=1.639
NC_035104.1	27036017	.	G	T	.	.	MAF_INRAE=22.785;MAF_USDA=8.333
NC_035104.1	27036069	.	A	T	.	.	MAF_INRAE=34.81;MAF_USDA=45.833
NC_035104.1	27036116	.	C	A	.	.	MAF_INRAE=5.263
NC_035104.1	27036133	.	T	A	.	.	MAF_INRAE=34.81;MAF_USDA=46.988
NC_035104.1	27036184	.	C	T	.	.	MAF_INRAE=34.81;MAF_USDA=45.238
NC_035104.1	27036273	.	A	G	.	.	MAF_INRAE=2.5
NC_035104.1	27036298	.	G	T	.	.	MAF_INRAE=11.392;MAF_USDA=8.333
NC_035104.1	27036300	.	A	T	.	.	MAF_USDA=2.5
NC_035104.1	27036355	.	A	T	.	.	MAF_USDA=1.667
NC_035104.1	27036361	.	C	T	.	.	MAF_USDA=1.667
NC_035104.1	27036504	.	A	T	.	.	MAF_USDA=3.333
NC_035104.1	27036531	.	C	A	.	.	MAF_USDA=50.0
NC_035104.1	27036532	.	A	C	.	.	MAF_USDA=49.398
NC_035104.1	27036535	.	C	G	.	.	MAF_USDA=50.0
NC_035104.1	27036537	.	A	T	.	.	MAF_USDA=48.795
NC_035104.1	27036539	.	A	T	.	.	MAF_INRAE=28.333
NC_035104.1	27036541	.	G	T	.	.	MAF_USDA=48.795
NC_035104.1	27036542	.	T	G	.	.	MAF_USDA=49.398
NC_035104.1	27036550	.	C	A	.	.	MAF_INRAE=36.076;MAF_USDA=47.024
NC_035104.1	27036695	.	C	T	.	.	MAF_INRAE=35.443;MAF_USDA=47.024
NC_035104.1	27036713	.	T	G	.	.	MAF_USDA=4.762
NC_035104.1	27036742	.	A	C	.	.	MAF_INRAE=49.367;MAF_USDA=9.412
NC_035104.1	27036765	.	G	T	.	.	MAF_USDA=5.738
NC_035104.1	27036797	.	C	T	.	.	MAF_USDA=15.882
NC_035104.1	27036961	.	C	A	.	.	MAF_USDA=21.176
NC_035104.1	27037030	.	C	T	.	.	MAF_USDA=4.31
NC_035104.1	27037048	.	AT	AA	.	.	MAF_USDA=31.25
NC_035104.1	27037063	.	A	C	.	.	MAF_INRAE=33.544
NC_035104.1	27037065	.	T	A	.	.	MAF_USDA=35.417
NC_035104.1	27037094	.	G	A	.	.	MAF_INRAE=34.81;MAF_USDA=43.75
NC_035104.1	27037162	.	G	A	.	.	MAF_INRAE=36.842;MAF_USDA=21.084
NC_035104.1	27037273	.	C	T	.	.	MAF_USDA=4.167
NC_035104.1	27037310	.	T	C	.	.	MAF_USDA=2.353
NC_035104.1	27037311	.	A	T	.	.	MAF_INRAE=32.278;MAF_USDA=50.0
NC_035104.1	27037341	.	T	G	.	.	MAF_INRAE=33.544;MAF_USDA=47.647
NC_035104.1	27037354	.	A	C	.	.	MAF_USDA=2.459
NC_035104.1	27037361	.	T	A	.	.	MAF_USDA=4.167
NC_035104.1	27037365	.	A	T	.	.	MAF_USDA=4.167
NC_035104.1	27037366	.	T	A	.	.	MAF_USDA=4.167
NC_035104.1	27037369	.	A	T	.	.	MAF_USDA=4.167
NC_035104.1	27037370	.	A	T	.	.	MAF_USDA=4.167
NC_035104.1	27037373	.	A	T	.	.	MAF_USDA=4.167
NC_035104.1	27037375	.	A	G	.	.	MAF_USDA=4.167
NC_035104.1	27037378	.	C	T	.	.	MAF_USDA=4.237
NC_035104.1	27037380	.	A	T	.	.	MAF_USDA=3.39
NC_035104.1	27037384	.	A	T	.	.	MAF_USDA=4.31
NC_035104.1	27037386	.	C	T	.	.	MAF_USDA=4.31
NC_035104.1	27037389	.	G	A	.	.	MAF_USDA=4.31
NC_035104.1	27037394	.	A	C	.	.	MAF_INRAE=46.835;MAF_USDA=21.084
NC_035104.1	27037407	.	T	G	.	.	MAF_USDA=3.39
NC_035104.1	27037409	.	A	T	.	.	MAF_USDA=3.39
NC_035104.1	27037441	.	G	A	.	.	MAF_INRAE=34.81;MAF_USDA=48.81
NC_035104.1	27037601	.	G	T	.	.	MAF_INRAE=42.105;MAF_USDA=46.471
NC_035104.1	27037716	.	T	A	.	.	MAF_INRAE=32.278;MAF_USDA=45.882
NC_035104.1	27037717	.	A	T	.	.	MAF_INRAE=24.167;MAF_USDA=45.882
NC_035104.1	27037798	.	C	A	.	.	MAF_USDA=8.333
NC_035104.1	27037814	.	G	T	.	.	MAF_USDA=8.824
NC_035104.1	27037820	.	G	A	.	.	MAF_INRAE=11.392;MAF_USDA=8.235
NC_035104.1	27037858	.	A	C	.	.	MAF_INRAE=48.734;MAF_USDA=20.0
NC_035104.1	27037904	.	T	A	.	.	MAF_USDA=4.098
NC_035104.1	27037922	.	C	T	.	.	MAF_USDA=2.459
NC_035104.1	27037943	.	T	G	.	.	MAF_USDA=5.738
NC_035104.1	27038033	.	C	T	.	.	MAF_INRAE=6.667;MAF_USDA=4.918
NC_035104.1	27038045	.	G	A	.	.	MAF_USDA=19.412
NC_035104.1	27038122	.	G	T	.	.	MAF_INRAE=10.759;MAF_USDA=8.235
NC_035104.1	27038124	.	T	C	.	.	MAF_INRAE=25.833;MAF_USDA=45.882
NC_035104.1	27038125	.	C	T	.	.	MAF_INRAE=6.667;MAF_USDA=5.294
NC_035104.1	27038223	.	A	G	.	.	MAF_USDA=4.098
NC_035104.1	27038259	.	T	C	.	.	MAF_USDA=4.098
NC_035104.1	27038461	.	A	C	.	.	MAF_INRAE=34.177;MAF_USDA=47.647
NC_035104.1	27038479	.	G	T	.	.	MAF_USDA=4.098
NC_035104.1	27038512	.	A	T	.	.	MAF_USDA=2.459
NC_035104.1	27038662	.	G	A	.	.	MAF_USDA=12.353
NC_035104.1	27038682	.	T	C	.	.	MAF_USDA=4.918
NC_035104.1	27038683	.	C	G	.	.	MAF_USDA=4.918
NC_035104.1	27038875	.	C	A	.	.	MAF_USDA=1.639
NC_035104.1	27039000	.	T	G	.	.	MAF_USDA=4.167
NC_035104.1	27039059	.	A	G	.	.	MAF_USDA=22.024
NC_035104.1	27039194	.	C	T	.	.	MAF_INRAE=6.962;MAF_USDA=5.294
NC_035104.1	27039217	.	G	T	.	.	MAF_INRAE=22.785;MAF_USDA=6.557
NC_035104.1	27039234	.	G	A	.	.	MAF_USDA=1.639
NC_035104.1	27039266	.	G	A	.	.	MAF_INRAE=2.5;MAF_USDA=44.118
NC_035104.1	27039289	.	C	A	.	.	MAF_INRAE=2.5
NC_035104.1	27039299	.	T	C	.	.	MAF_INRAE=2.5
NC_035104.1	27039300	.	G	T	.	.	MAF_INRAE=2.5;MAF_USDA=4.918
NC_035104.1	27039329	.	C	A	.	.	MAF_USDA=4.918
NC_035104.1	27039368	.	A	C	.	.	MAF_USDA=12.5
NC_035104.1	27039372	.	C	T	.	.	MAF_USDA=20.833
NC_035104.1	27039385	.	C	A	.	.	MAF_USDA=4.098
NC_035104.1	27039434	.	C	T	.	.	MAF_INRAE=5.833
NC_035104.1	27039443	.	C	T	.	.	MAF_INRAE=1.667
NC_035104.1	27039445	.	G	A	.	.	MAF_INRAE=1.667
NC_035104.1	27039473	.	C	A	.	.	MAF_INRAE=1.667;MAF_USDA=4.167
NC_035104.1	27039573	.	A	T	.	.	MAF_USDA=46.471
NC_035104.1	27039587	.	A	T	.	.	MAF_USDA=3.279
NC_035104.1	27039615	.	C	G	.	.	MAF_USDA=12.353
NC_035104.1	27039751	.	A	T	.	.	MAF_USDA=7.377
NC_035104.1	27039774	.	A	T	.	.	MAF_USDA=4.098
NC_035104.1	27039786	.	A	C	.	.	MAF_USDA=3.279
NC_035104.1	27039889	.	A	G	.	.	MAF_INRAE=10.526;MAF_USDA=1.639
NC_035104.1	27039898	.	A	C	.	.	MAF_USDA=1.639
NC_035104.1	27039939	.	C	T	.	.	MAF_INRAE=32.911;MAF_USDA=15.574
NC_035104.1	27039983	.	G	T	.	.	MAF_USDA=1.639
NC_035104.1	27040013	.	C	T	.	.	MAF_INRAE=2.5
NC_035104.1	27040204	.	A	G	.	.	MAF_INRAE=2.5;MAF_USDA=44.118
NC_035104.1	27040228	.	C	A	.	.	MAF_INRAE=21.053
NC_035104.1	27040237	.	C	T	.	.	MAF_INRAE=11.392;MAF_USDA=8.235
NC_035104.1	27040299	.	C	G	.	.	MAF_USDA=6.557
NC_035104.1	27040302	.	C	A	.	.	MAF_USDA=12.941
NC_035104.1	27040396	.	G	T	.	.	MAF_USDA=1.639
NC_035104.1	27040418	.	C	T	.	.	MAF_USDA=4.098
NC_035104.1	27040658	.	C	T	.	.	MAF_USDA=4.918
NC_035104.1	27040792	.	C	T	.	.	MAF_USDA=2.459
NC_035104.1	27040886	.	C	T	.	.	MAF_USDA=3.279
NC_035104.1	27040941	.	G	A	.	.	MAF_USDA=48.235
NC_035104.1	27040980	.	G	C	.	.	MAF_USDA=41.667
NC_035104.1	27040986	.	G	T	.	.	MAF_INRAE=5.263
NC_035104.1	27041018	.	C	G	.	.	MAF_USDA=45.833
NC_035104.1	27041099	.	C	T	.	.	MAF_INRAE=5.696;MAF_USDA=8.197
NC_035104.1	27041112	.	G	C	.	.	MAF_USDA=13.934
NC_035104.1	27041118	.	G	A	.	.	MAF_USDA=11.667
NC_035104.1	27041202	.	C	G	.	.	MAF_USDA=5.833
NC_035104.1	27041208	.	A	G	.	.	MAF_USDA=7.377
NC_035104.1	27041217	.	T	C	.	.	MAF_USDA=1.639
NC_035104.1	27041891	.	T	A	.	.	MAF_INRAE=5.263
NC_035104.1	27041899	.	G	A	.	.	MAF_INRAE=5.263
NC_035104.1	27041957	.	A	G	.	.	MAF_USDA=31.25
NC_035104.1	27043728	.	T	C	.	.	MAF_INRAE=2.5
NC_035104.1	27043831	.	C	T	.	.	MAF_INRAE=2.5
NC_035104.1	27043850	.	G	T	.	.	MAF_INRAE=10.759;MAF_USDA=10.0
NC_035104.1	27044040	.	A	G	.	.	MAF_INRAE=2.5;MAF_USDA=1.639
NC_035104.1	27044047	.	T	C	.	.	MAF_INRAE=11.392;MAF_USDA=13.529
NC_035104.1	27044092	.	G	A	.	.	MAF_USDA=5.882
NC_035104.1	27044200	.	A	T	.	.	MAF_USDA=1.639
NC_035104.1	27044237	.	C	A	.	.	MAF_INRAE=13.291;MAF_USDA=14.118
NC_035104.1	27044238	.	A	C	.	.	MAF_INRAE=15.833;MAF_USDA=16.471
NC_035104.1	27044239	.	T	G	.	.	MAF_INRAE=15.833;MAF_USDA=14.118
NC_035104.1	27044247	.	C	T	.	.	MAF_INRAE=13.291;MAF_USDA=14.118
NC_035104.1	27044253	.	G	C	.	.	MAF_INRAE=11.392;MAF_USDA=12.941
NC_035104.1	27044340	.	A	G	.	.	MAF_INRAE=2.5
NC_035104.1	27044356	.	G	A	.	.	MAF_USDA=5.952
NC_035104.1	27044357	.	C	T	.	.	MAF_USDA=5.952
NC_035104.1	27044417	.	G	A	.	.	MAF_USDA=6.25
NC_035104.1	27044426	.	G	A	.	.	MAF_USDA=1.724
NC_035104.1	27044428	.	G	T	.	.	MAF_USDA=50.0
NC_035104.1	27044483	.	C	T	.	.	MAF_USDA=1.695
NC_035104.1	27044592	.	T	G	.	.	MAF_USDA=1.695
NC_035104.1	27044635	.	G	A	.	.	MAF_USDA=45.833
NC_035104.1	27045315	.	C	T	.	.	MAF_USDA=2.353
NC_035104.1	27045378	.	G	T	.	.	MAF_INRAE=16.456;MAF_USDA=18.824
NC_035104.1	27045439	.	C	T	.	.	MAF_INRAE=48.734;MAF_USDA=41.765
NC_035104.1	27045474	.	G	T	.	.	MAF_USDA=4.762
NC_035104.1	27045477	.	G	A	.	.	MAF_USDA=5.0
NC_035104.1	27045490	.	A	C	.	.	MAF_USDA=4.098
NC_035104.1	27045569	.	T	G	.	.	MAF_INRAE=13.291;MAF_USDA=17.647
NC_035104.1	27045591	.	T	C	.	.	MAF_USDA=2.353
NC_035104.1	27045625	.	A	T	.	.	MAF_USDA=2.941
NC_035104.1	27045628	.	G	A	.	.	MAF_USDA=17.059
NC_035104.1	27045632	.	C	T	.	.	MAF_USDA=4.098
NC_035104.1	27045648	.	C	T	.	.	MAF_USDA=25.61
NC_035104.1	27045649	.	T	G	.	.	MAF_USDA=25.61
NC_035104.1	27045652	.	C	T	.	.	MAF_USDA=12.931
NC_035104.1	27045656	.	G	C	.	.	MAF_USDA=25.61
NC_035104.1	27045659	.	A	T	.	.	MAF_USDA=1.724
NC_035104.1	27045663	.	G	T	.	.	MAF_USDA=25.0
NC_035104.1	27045667	.	A	T	.	.	MAF_USDA=27.439
NC_035104.1	27045668	.	T	G	.	.	MAF_USDA=27.439
NC_035104.1	27045683	.	C	T	.	.	MAF_USDA=10.417
NC_035104.1	27045705	.	T	A	.	.	MAF_INRAE=2.5
NC_035104.1	27045706	.	C	T	.	.	MAF_INRAE=13.291;MAF_USDA=27.059
NC_035104.1	27045707	.	C	A	.	.	MAF_INRAE=2.5
NC_035104.1	27045708	.	T	A	.	.	MAF_INRAE=2.5
NC_035104.1	27045709	.	T	A	.	.	MAF_INRAE=2.5
NC_035104.1	27045711	.	G	T	.	.	MAF_USDA=3.279
NC_035104.1	27045734	.	C	T	.	.	MAF_USDA=2.459
NC_035104.1	27045735	.	A	G	.	.	MAF_USDA=2.459
NC_035104.1	27045736	.	G	A	.	.	MAF_USDA=4.918
NC_035104.1	27045738	.	G	T	.	.	MAF_USDA=7.377
NC_035104.1	27045739	.	G	A	.	.	MAF_USDA=2.459
NC_035104.1	27045745	.	T	C	.	.	MAF_USDA=4.918
NC_035104.1	27045747	.	A	T	.	.	MAF_USDA=7.377
NC_035104.1	27045748	.	C	T	.	.	MAF_USDA=1.639
NC_035104.1	27045750	.	T	A	.	.	MAF_USDA=7.377
NC_035104.1	27045758	.	A	G	.	.	MAF_USDA=5.738
NC_035104.1	27045765	.	A	G	.	.	MAF_USDA=1.639
NC_035104.1	27045833	.	A	T	.	.	MAF_USDA=1.639
NC_035104.1	27045887	.	C	A	.	.	MAF_USDA=1.639
NC_035104.1	27046064	.	G	T	.	.	MAF_USDA=4.098
NC_035104.1	27046082	.	T	A	.	.	MAF_USDA=7.377
NC_035104.1	27046171	.	C	T	.	.	MAF_USDA=1.639
NC_035104.1	27046177	.	C	T	.	.	MAF_USDA=18.033
NC_035104.1	27046247	.	C	T	.	.	MAF_INRAE=5.263
NC_035104.1	27046284	.	G	T	.	.	MAF_INRAE=2.5;MAF_USDA=8.824
NC_035104.1	27046292	.	C	G	.	.	MAF_USDA=4.918
NC_035104.1	27046293	.	G	A	.	.	MAF_INRAE=2.5;MAF_USDA=12.941
NC_035104.1	27046308	.	A	G	.	.	MAF_USDA=12.941
NC_035104.1	27046362	.	G	A	.	.	MAF_USDA=4.098
NC_035104.1	27046414	.	C	T	.	.	MAF_USDA=1.639
NC_035104.1	27046459	.	C	T	.	.	MAF_USDA=3.279
NC_035104.1	27046471	.	A	G	.	.	MAF_INRAE=13.291;MAF_USDA=42.353
NC_035104.1	27046530	.	G	A	.	.	MAF_USDA=35.417
NC_035104.1	27046548	.	T	G	.	.	MAF_USDA=2.353
NC_035104.1	27046668	.	G	A	.	.	MAF_INRAE=2.5;MAF_USDA=8.235
NC_035104.1	27046760	.	C	A	.	.	MAF_USDA=4.098
NC_035104.1	27046800	.	G	A	.	.	MAF_USDA=7.377
NC_035104.1	27046806	.	A	G	.	.	MAF_USDA=1.639
NC_035104.1	27046923	.	G	T	.	.	MAF_INRAE=48.734;MAF_USDA=8.824
NC_035104.1	27047054	.	G	A	.	.	MAF_USDA=2.459
NC_035104.1	27047063	.	C	T	.	.	MAF_INRAE=11.392;MAF_USDA=8.824
NC_035104.1	27047176	.	G	A	.	.	MAF_INRAE=20.833
NC_035104.1	27047222	.	A	T	.	.	MAF_USDA=2.459
NC_035104.1	27047263	.	A	G	.	.	MAF_USDA=2.353
NC_035104.1	27047330	.	G	T	.	.	MAF_INRAE=6.329;MAF_USDA=5.294
NC_035104.1	27047364	.	A	G	.	.	MAF_USDA=1.639
NC_035104.1	27047428	.	A	G	.	.	MAF_USDA=1.639
NC_035104.1	27047460	.	G	T	.	.	MAF_USDA=2.459
NC_035104.1	27047525	.	G	T	.	.	MAF_USDA=4.918
NC_035104.1	27047586	.	C	A	.	.	MAF_INRAE=2.5;MAF_USDA=7.059
NC_035104.1	27047625	.	A	G	.	.	MAF_INRAE=10.127;MAF_USDA=8.235
NC_035104.1	27047783	.	G	A	.	.	MAF_INRAE=6.667;MAF_USDA=1.639
NC_035104.1	27047901	.	C	T	.	.	MAF_INRAE=15.823;MAF_USDA=29.412
NC_035104.1	27048222	.	A	G	.	.	MAF_USDA=5.738
NC_035104.1	27048303	.	A	G	.	.	MAF_USDA=9.836
NC_035104.1	27048305	.	C	A	.	.	MAF_INRAE=5.263
NC_035104.1	27048321	.	T	G	.	.	MAF_USDA=5.738
NC_035104.1	27048330	.	G	A	.	.	MAF_USDA=7.377
NC_035104.1	27048345	.	C	T	.	.	MAF_INRAE=5.263;MAF_USDA=37.647
NC_035104.1	27048348	.	G	T	.	.	MAF_INRAE=5.263;MAF_USDA=18.75
NC_035104.1	27048375	.	T	G	.	.	MAF_USDA=9.016
NC_035104.1	27048400	.	C	T	.	.	MAF_USDA=8.197
NC_035104.1	27048618	.	A	G	.	.	MAF_USDA=18.033
NC_035104.1	27048745	.	G	A	.	.	MAF_USDA=8.235
NC_035104.1	27050094	.	A	C	.	.	MAF_USDA=10.417
NC_035104.1	27050352	.	T	C	.	.	MAF_USDA=14.583
NC_035104.1	27050394	.	C	A	.	.	MAF_USDA=4.167
NC_035104.1	27050402	.	C	T	.	.	MAF_USDA=21.176
NC_035104.1	27050406	.	G	A	.	.	MAF_USDA=4.098
NC_035104.1	27050424	.	G	C	.	.	MAF_INRAE=1.667
NC_035104.1	27050429	.	A	C	.	.	MAF_INRAE=1.667
NC_035104.1	27050444	.	A	G	.	.	MAF_USDA=45.882
NC_035104.1	27050471	.	C	T	.	.	MAF_USDA=4.706
NC_035104.1	27050492	.	A	T	.	.	MAF_USDA=7.377
NC_035104.1	27050514	.	C	T	.	.	MAF_USDA=4.098
NC_035104.1	27050528	.	T	C	.	.	MAF_USDA=4.098
NC_035104.1	27050694	.	G	T	.	.	MAF_USDA=4.167
NC_035104.1	27050719	.	G	T	.	.	MAF_USDA=4.918
NC_035104.1	27050724	.	C	A	.	.	MAF_USDA=1.639
NC_035104.1	27050810	.	G	A	.	.	MAF_INRAE=2.5
NC_035104.1	27050923	.	A	G	.	.	MAF_USDA=1.639
NC_035104.1	27050990	.	C	T	.	.	MAF_USDA=1.639
NC_035104.1	27051002	.	G	T	.	.	MAF_INRAE=4.167;MAF_USDA=12.5
NC_035104.1	27051006	.	A	C	.	.	MAF_USDA=12.5
NC_035104.1	27051018	.	C	G	.	.	MAF_USDA=1.639
NC_035104.1	27051025	.	G	C	.	.	MAF_USDA=4.098
NC_035104.1	27051033	.	T	A	.	.	MAF_USDA=4.098
NC_035104.1	27051036	.	C	G	.	.	MAF_INRAE=5.263
NC_035104.1	27051149	.	C	T	.	.	MAF_USDA=3.279
NC_035104.1	27051150	.	A	C	.	.	MAF_USDA=1.639
NC_035104.1	27051206	.	G	A	.	.	MAF_INRAE=11.392;MAF_USDA=44.118
NC_035104.1	27051294	.	A	G	.	.	MAF_USDA=4.098
NC_035104.1	27051357	.	C	A	.	.	MAF_INRAE=5.263;MAF_USDA=7.647
NC_035104.1	27051358	.	A	T	.	.	MAF_USDA=6.471
NC_035104.1	27051410	.	C	T	.	.	MAF_INRAE=23.418;MAF_USDA=7.5
NC_035104.1	27051526	.	C	T	.	.	MAF_INRAE=5.263;MAF_USDA=42.941
NC_035104.1	27051603	.	A	G	.	.	MAF_USDA=29.167
NC_035104.1	27051618	.	A	G	.	.	MAF_USDA=35.417
NC_035104.1	27051633	.	A	G	.	.	MAF_USDA=35.417
NC_035104.1	27051648	.	A	G	.	.	MAF_USDA=39.583
NC_035104.1	27051949	.	C	A	.	.	MAF_USDA=4.098
NC_035104.1	27051994	.	G	T	.	.	MAF_INRAE=36.842;MAF_USDA=11.176
NC_035104.1	27052010	.	G	A	.	.	MAF_USDA=6.557
NC_035104.1	27052218	.	A	G	.	.	MAF_USDA=6.471
NC_035104.1	27052224	.	C	A	.	.	MAF_USDA=4.098
NC_035104.1	27052335	.	G	A	.	.	MAF_USDA=1.639
NC_035104.1	27052358	.	T	G	.	.	MAF_USDA=5.738
NC_035104.1	27052442	.	G	T	.	.	MAF_USDA=5.0
NC_035104.1	27054299	.	T	A	.	.	MAF_INRAE=6.667;MAF_USDA=12.048
NC_035104.1	27054367	.	T	G	.	.	MAF_USDA=5.738
NC_035104.1	27054434	.	C	T	.	.	MAF_USDA=1.639
NC_035104.1	27054537	.	G	T	.	.	MAF_INRAE=47.468;MAF_USDA=10.588
NC_035104.1	27054565	.	C	A	.	.	MAF_USDA=2.459
NC_035104.1	27054670	.	C	T	.	.	MAF_INRAE=3.333;MAF_USDA=12.941
NC_035104.1	27054794	.	T	A	.	.	MAF_USDA=7.377
NC_035104.1	27054925	.	C	T	.	.	MAF_INRAE=1.667;MAF_USDA=5.833
NC_035104.1	27054936	.	G	A	.	.	MAF_INRAE=5.263
NC_035104.1	27055244	.	G	A	.	.	MAF_USDA=7.377
NC_035104.1	27055359	.	A	G	.	.	MAF_USDA=4.918
NC_035104.1	27055484	.	C	G	.	.	MAF_USDA=5.833
NC_035104.1	27055501	.	C	G	.	.	MAF_USDA=11.31
NC_035104.1	27055505	.	A	C	.	.	MAF_INRAE=13.291;MAF_USDA=8.235
NC_035104.1	27055532	.	C	T	.	.	MAF_USDA=5.738
NC_035104.1	27055609	.	A	G	.	.	MAF_INRAE=2.5;MAF_USDA=11.176
NC_035104.1	27055634	.	C	T	.	.	MAF_INRAE=21.053
NC_035104.1	27055694	.	G	A	.	.	MAF_USDA=2.353
NC_035104.1	27055816	.	A	C	.	.	MAF_USDA=3.279
NC_035104.1	27055826	.	G	A	.	.	MAF_USDA=4.918
NC_035104.1	27055882	.	G	C	.	.	MAF_INRAE=2.5;MAF_USDA=28.235
NC_035104.1	27055984	.	G	C	.	.	MAF_USDA=8.824
NC_035104.1	27056039	.	C	G	.	.	MAF_USDA=4.918
NC_035104.1	27056068	.	C	T	.	.	MAF_USDA=11.176
NC_035104.1	27056243	.	T	C	.	.	MAF_USDA=4.237
NC_035104.1	27056265	.	C	T	.	.	MAF_USDA=3.333
NC_035104.1	27056476	.	C	A	.	.	MAF_USDA=9.412
NC_035104.1	27056483	.	A	G	.	.	MAF_USDA=4.918
NC_035104.1	27056607	.	T	A	.	.	MAF_INRAE=31.013;MAF_USDA=15.476
NC_035104.1	27056764	.	T	C	.	.	MAF_INRAE=2.5
NC_035104.1	27057055	.	T	G	.	.	MAF_INRAE=2.5;MAF_USDA=3.279
NC_035104.1	27057062	.	T	C	.	.	MAF_USDA=11.475
NC_035104.1	27057066	.	G	A	.	.	MAF_INRAE=31.646;MAF_USDA=47.917
NC_035104.1	27057133	.	A	C	.	.	MAF_USDA=5.738
NC_035104.1	27057174	.	C	T	.	.	MAF_USDA=2.941
NC_035104.1	27057189	.	T	C	.	.	MAF_INRAE=2.5;MAF_USDA=17.213
NC_035104.1	27057229	.	C	T	.	.	MAF_USDA=4.098
NC_035104.1	27057289	.	G	T	.	.	MAF_USDA=1.639
NC_035104.1	27057325	.	C	T	.	.	MAF_USDA=4.098
NC_035104.1	27057587	.	A	T	.	.	MAF_INRAE=48.101;MAF_USDA=13.529
NC_035104.1	27057624	.	G	A	.	.	MAF_USDA=4.098
NC_035104.1	27057649	.	A	C	.	.	MAF_USDA=2.941
NC_035104.1	27057659	.	T	C	.	.	MAF_USDA=1.639
NC_035104.1	27057712	.	T	G	.	.	MAF_USDA=4.706
NC_035104.1	27057813	.	G	T	.	.	MAF_USDA=4.918
NC_035104.1	27057892	.	C	T	.	.	MAF_INRAE=15.19;MAF_USDA=36.31
NC_035104.1	27058059	.	T	G	.	.	MAF_USDA=4.098
NC_035104.1	27058086	.	G	A	.	.	MAF_USDA=2.459
NC_035104.1	27058087	.	A	G	.	.	MAF_INRAE=15.19;MAF_USDA=44.706
NC_035104.1	27058125	.	T	C	.	.	MAF_USDA=4.098
NC_035104.1	27058131	.	T	G	.	.	MAF_INRAE=13.291;MAF_USDA=36.471
NC_035104.1	27058134	.	T	G	.	.	MAF_USDA=1.639
NC_035104.1	27058135	.	C	T	.	.	MAF_USDA=1.639
NC_035104.1	27058158	.	T	C	.	.	MAF_INRAE=15.833;MAF_USDA=48.235
NC_035104.1	27058175	.	A	G	.	.	MAF_INRAE=2.5
NC_035104.1	27058178	.	T	C	.	.	MAF_INRAE=2.5
NC_035104.1	27058212	.	C	T	.	.	MAF_INRAE=26.667
NC_035104.1	27058218	.	G	A	.	.	MAF_INRAE=25.833
NC_035104.1	27058230	.	A	G	.	.	MAF_INRAE=11.667
NC_035104.1	27058242	.	T	C	.	.	MAF_INRAE=32.5
NC_035104.1	27058248	.	A	G	.	.	MAF_INRAE=33.333
NC_035104.1	27058251	.	A	C	.	.	MAF_USDA=1.639
NC_035104.1	27058254	.	T	C	.	.	MAF_INRAE=32.5
NC_035104.1	27058257	.	G	A	.	.	MAF_INRAE=10.127;MAF_USDA=4.167
NC_035104.1	27058273	.	T	C	.	.	MAF_INRAE=30.833
NC_035104.1	27058299	.	G	A	.	.	MAF_INRAE=20.0
NC_035104.1	27058335	.	G	C	.	.	MAF_INRAE=23.333
NC_035104.1	27058341	.	T	A	.	.	MAF_INRAE=22.5
NC_035104.1	27058344	.	T	C	.	.	MAF_INRAE=22.5
NC_035104.1	27058369	.	C	A	.	.	MAF_INRAE=23.333
NC_035104.1	27058371	.	T	C	.	.	MAF_INRAE=22.5
NC_035104.1	27058403	.	T	A	.	.	MAF_INRAE=25.0
NC_035104.1	27058405	.	C	A	.	.	MAF_INRAE=24.167
NC_035104.1	27058417	.	G	T	.	.	MAF_USDA=9.016
NC_035104.1	27058420	.	A	C	.	.	MAF_INRAE=23.333
NC_035104.1	27058433	.	A	G	.	.	MAF_INRAE=22.5
NC_035104.1	27058465	.	A	G	.	.	MAF_INRAE=21.667
NC_035104.1	27058470	.	G	A	.	.	MAF_INRAE=2.5;MAF_USDA=4.918
NC_035104.1	27058473	.	C	A	.	.	MAF_INRAE=21.667
NC_035104.1	27058480	.	T	C	.	.	MAF_INRAE=21.667
NC_035104.1	27058492	.	T	C	.	.	MAF_USDA=4.098
NC_035104.1	27058504	.	C	G	.	.	MAF_INRAE=15.833
NC_035104.1	27058506	.	C	T	.	.	MAF_INRAE=15.0
NC_035104.1	27058510	.	G	C	.	.	MAF_INRAE=13.333
NC_035104.1	27058938	.	C	A	.	.	MAF_USDA=6.557
NC_035104.1	27058971	.	C	A	.	.	MAF_USDA=7.377
NC_035104.1	27058974	.	T	C,*	.	.	MAF_INRAE=5.263;MAF_USDA=32.353
NC_035104.1	27059004	.	C	A	.	.	MAF_USDA=5.294
NC_035104.1	27059157	.	A	G	.	.	MAF_USDA=2.459
NC_035104.1	27059190	.	G	A	.	.	MAF_USDA=1.639
NC_035104.1	27059249	.	T	C	.	.	MAF_USDA=3.279
NC_035104.1	27059348	.	T	C	.	.	MAF_INRAE=11.392;MAF_USDA=12.353
NC_035104.1	27059385	.	A	G	.	.	MAF_USDA=7.647
NC_035104.1	27059505	.	G	A	.	.	MAF_USDA=1.639
NC_035104.1	27059595	.	C	T	.	.	MAF_USDA=5.738
NC_035104.1	27059666	.	T	C	.	.	MAF_INRAE=2.5;MAF_USDA=11.176
NC_035104.1	27059692	.	T	C	.	.	MAF_USDA=5.833
NC_035104.1	27059789	.	G	A	.	.	MAF_USDA=5.882
NC_035104.1	27059835	.	T	G	.	.	MAF_INRAE=15.19;MAF_USDA=34.706
NC_035104.1	27060111	.	A	T	.	.	MAF_USDA=3.279
NC_035104.1	27060243	.	A	T	.	.	MAF_INRAE=5.263
NC_035104.1	27060281	.	C	T	.	.	MAF_USDA=4.237
NC_035104.1	27060390	.	G	T	.	.	MAF_USDA=3.333
NC_035104.1	27060498	.	A	T	.	.	MAF_USDA=3.333
NC_035104.1	27060514	.	A	G	.	.	MAF_INRAE=15.19;MAF_USDA=38.235
NC_035104.1	27060592	.	G	A	.	.	MAF_USDA=11.176
NC_035104.1	27060622	.	C	A	.	.	MAF_USDA=2.941
NC_035104.1	27060717	.	G	A	.	.	MAF_USDA=1.765
NC_035104.1	27060721	.	T	A	.	.	MAF_USDA=2.459
NC_035104.1	27060782	.	A	G	.	.	MAF_USDA=4.918
NC_035104.1	27060783	.	C	T	.	.	MAF_USDA=1.639
NC_035104.1	27060816	.	C	T	.	.	MAF_INRAE=15.19;MAF_USDA=34.706
NC_035104.1	27060818	.	C	T	.	.	MAF_INRAE=18.333;MAF_USDA=31.765
NC_035104.1	27060841	.	T	G	.	.	MAF_INRAE=13.291;MAF_USDA=48.235
NC_035104.1	27060866	.	G	A	.	.	MAF_USDA=4.098
NC_035104.1	27060898	.	A	G	.	.	MAF_USDA=4.098
NC_035104.1	27060922	.	C	T	.	.	MAF_INRAE=15.19;MAF_USDA=38.824
NC_035104.1	27060925	.	T	A	.	.	MAF_INRAE=13.291;MAF_USDA=30.0
NC_035104.1	27060945	.	C	G	.	.	MAF_INRAE=5.263;MAF_USDA=38.824
NC_035104.1	27060956	.	C	T	.	.	MAF_USDA=3.529
NC_035104.1	27061206	.	C	T	.	.	MAF_USDA=4.918
NC_035104.1	27061383	.	T	A	.	.	MAF_USDA=2.353
NC_035104.1	27061446	.	C	A	.	.	MAF_USDA=4.098
NC_035104.1	27061451	.	A	G	.	.	MAF_USDA=1.639
NC_035104.1	27061974	.	G	C	.	.	MAF_USDA=1.639
NC_035104.1	27061980	.	C	A	.	.	MAF_INRAE=30.38;MAF_USDA=21.765
NC_035104.1	27062393	.	A	C	.	.	MAF_INRAE=11.392;MAF_USDA=48.824
NC_035104.1	27062400	.	G	T	.	.	MAF_INRAE=2.532;MAF_USDA=5.294
NC_035104.1	27062408	.	G	A	.	.	MAF_INRAE=11.392
NC_035104.1	27062440	.	G	A	.	.	MAF_INRAE=11.392;MAF_USDA=46.471
NC_035104.1	27062543	.	T	C	.	.	MAF_INRAE=11.392;MAF_USDA=8.235
NC_035104.1	27062587	.	G	A	.	.	MAF_USDA=2.459
NC_035104.1	27062588	.	C	T	.	.	MAF_USDA=18.824
NC_035104.1	27062621	.	C	A	.	.	MAF_USDA=4.918
NC_035104.1	27062748	.	C	A	.	.	MAF_USDA=7.059
NC_035104.1	27062750	.	G	T	.	.	MAF_USDA=2.459
NC_035104.1	27062771	.	A	T	.	.	MAF_USDA=3.279
NC_035104.1	27062803	.	T	A	.	.	MAF_INRAE=22.152;MAF_USDA=9.016
NC_035104.1	27062916	.	C	A	.	.	MAF_INRAE=2.5
NC_035104.1	27062923	.	A	T	.	.	MAF_INRAE=2.5
NC_035104.1	27063076	.	G	A	.	.	MAF_INRAE=11.392;MAF_USDA=48.81
NC_035104.1	27063082	.	A	C	.	.	MAF_INRAE=11.392;MAF_USDA=48.824
NC_035104.1	27063110	.	A	T	.	.	MAF_USDA=1.639
NC_035104.1	27063263	.	C	T	.	.	MAF_INRAE=11.392;MAF_USDA=50.0
NC_035104.1	27063315	.	G	A	.	.	MAF_INRAE=11.392;MAF_USDA=48.824
NC_035104.1	27063511	.	A	C	.	.	MAF_USDA=1.639
NC_035104.1	27063513	.	A	G	.	.	MAF_INRAE=6.329;MAF_USDA=4.167
NC_035104.1	27063595	.	C	A	.	.	MAF_USDA=2.459
NC_035104.1	27063655	.	A	T	.	.	MAF_INRAE=5.263
NC_035104.1	27063659	.	G	A	.	.	MAF_INRAE=46.203;MAF_USDA=10.588
NC_035104.1	27063663	.	T	C	.	.	MAF_INRAE=40.833;MAF_USDA=9.412
NC_035104.1	27063666	.	C	G	.	.	MAF_USDA=39.583
NC_035104.1	27063678	.	G	A	.	.	MAF_INRAE=46.203;MAF_USDA=11.765
NC_035104.1	27063689	.	T	G	.	.	MAF_USDA=1.639
NC_035104.1	27063756	.	T	C	.	.	MAF_USDA=4.918
NC_035104.1	27063794	.	A	G	.	.	MAF_USDA=4.098
NC_035104.1	27063946	.	C	G	.	.	MAF_USDA=1.639
NC_035104.1	27063990	.	G	T	.	.	MAF_USDA=2.459
NC_035104.1	27064108	.	C	G	.	.	MAF_USDA=3.279
NC_035104.1	27064232	.	C	T	.	.	MAF_INRAE=44.167;MAF_USDA=16.667
NC_035104.1	27064234	.	A	C	.	.	MAF_INRAE=44.167;MAF_USDA=16.667
NC_035104.1	27064618	.	T	C	.	.	MAF_USDA=2.083
NC_035104.1	27064785	.	C	T	.	.	MAF_USDA=5.882
NC_035104.1	27064786	.	G	A	.	.	MAF_USDA=7.059
NC_035104.1	27064825	.	C	T	.	.	MAF_USDA=3.279
NC_035104.1	27064893	.	C	T	.	.	MAF_USDA=4.098
NC_035104.1	27064941	.	T	A	.	.	MAF_USDA=3.279
NC_035104.1	27065040	.	G	T	.	.	MAF_USDA=2.5
NC_035104.1	27065073	.	C	T	.	.	MAF_USDA=3.333
NC_035104.1	27065127	.	G	T	.	.	MAF_USDA=1.639
NC_035104.1	27065139	.	C	T	.	.	MAF_USDA=1.639
NC_035104.1	27065161	.	G	C	.	.	MAF_INRAE=13.291;MAF_USDA=43.529
NC_035104.1	27065211	.	C	A	.	.	MAF_INRAE=15.19;MAF_USDA=32.353
NC_035104.1	27065216	.	A	G	.	.	MAF_USDA=27.647
NC_035104.1	27065277	.	A	G	.	.	MAF_USDA=1.639
NC_035104.1	27065279	.	A	C	.	.	MAF_INRAE=46.203;MAF_USDA=9.412
NC_035104.1	27065285	.	G	T	.	.	MAF_USDA=1.639
NC_035104.1	27065507	.	A	G	.	.	MAF_USDA=1.639
NC_035104.1	27065765	.	G	A	.	.	MAF_INRAE=12.025;MAF_USDA=46.471
NC_035104.1	27065774	.	C	A	.	.	MAF_USDA=19.412
NC_035104.1	27065818	.	A	G	.	.	MAF_USDA=4.918
NC_035104.1	27065840	.	A	G	.	.	MAF_INRAE=11.392;MAF_USDA=8.235
NC_035104.1	27065918	.	A	G	.	.	MAF_INRAE=5.263;MAF_USDA=2.459
NC_035104.1	27066222	.	G	C	.	.	MAF_USDA=4.706
NC_035104.1	27066285	.	G	A	.	.	MAF_USDA=2.459
NC_035104.1	27066320	.	C	T	.	.	MAF_INRAE=11.392;MAF_USDA=50.0
NC_035104.1	27066415	.	T	A	.	.	MAF_USDA=1.639
NC_035104.1	27066430	.	C	T	.	.	MAF_USDA=1.639
NC_035104.1	27066437	.	G	A	.	.	MAF_INRAE=31.013;MAF_USDA=22.131
NC_035104.1	27066550	.	G	T	.	.	MAF_USDA=1.639
NC_035104.1	27066588	.	T	G	.	.	MAF_INRAE=14.167
NC_035104.1	27066653	.	C	T	.	.	MAF_USDA=4.098
NC_035104.1	27066668	.	T	C	.	.	MAF_USDA=38.824
NC_035104.1	27067008	.	C	T	.	.	MAF_USDA=4.118
NC_035104.1	27067009	.	A	G	.	.	MAF_USDA=20.0
NC_035104.1	27067130	.	T	G	.	.	MAF_USDA=18.824
NC_035104.1	27067145	.	C	T	.	.	MAF_USDA=4.706
NC_035104.1	27067309	.	C	G	.	.	MAF_USDA=12.5
NC_035104.1	27067321	.	G	T	.	.	MAF_USDA=2.459
NC_035104.1	27067396	.	A	G	.	.	MAF_INRAE=4.167
NC_035104.1	27067402	.	G	T	.	.	MAF_INRAE=4.167
NC_035104.1	27067939	.	C	T	.	.	MAF_USDA=39.583
NC_035104.1	27067942	.	C	T	.	.	MAF_USDA=39.583
NC_035104.1	27068098	.	G	T	.	.	MAF_INRAE=21.667;MAF_USDA=4.098
NC_035104.1	27068149	.	G	A	.	.	MAF_USDA=1.639
NC_035104.1	27068189	.	C	A	.	.	MAF_INRAE=2.5;MAF_USDA=3.279
NC_035104.1	27068206	.	A	G	.	.	MAF_USDA=1.639
NC_035104.1	27068207	.	A	G	.	.	MAF_INRAE=2.5
NC_035104.1	27068250	.	G	T	.	.	MAF_USDA=1.639
NC_035104.1	27068336	.	A	T	.	.	MAF_USDA=1.639
NC_035104.1	27068481	.	A	G	.	.	MAF_INRAE=2.5
NC_035104.1	27068622	.	C	T	.	.	MAF_USDA=2.459
NC_035104.1	27068669	.	G	A	.	.	MAF_USDA=19.412
NC_035104.1	27068907	.	A	C	.	.	MAF_USDA=1.639
NC_035104.1	27068922	.	G	C	.	.	MAF_USDA=1.639
NC_035104.1	27068961	.	C	A	.	.	MAF_INRAE=11.392;MAF_USDA=8.235
NC_035104.1	27068970	.	T	C	.	.	MAF_USDA=2.459
NC_035104.1	27068972	.	T	A	.	.	MAF_USDA=2.459
NC_035104.1	27068982	.	T	A	.	.	MAF_USDA=1.639
NC_035104.1	27068987	.	C	A	.	.	MAF_USDA=1.639
NC_035104.1	27069118	.	C	T	.	.	MAF_USDA=4.918
NC_035104.1	27069133	.	T	G	.	.	MAF_INRAE=5.0
NC_035104.1	27069144	.	T	A	.	.	MAF_INRAE=5.0
NC_035104.1	27069201	.	C	A	.	.	MAF_USDA=16.471
NC_035104.1	27069242	.	C	A	.	.	MAF_USDA=2.459
NC_035104.1	27069300	.	T	A	.	.	MAF_INRAE=5.263
NC_035104.1	27069315	.	T	A	.	.	MAF_USDA=3.279
NC_035104.1	27069357	.	C	A	.	.	MAF_INRAE=31.013;MAF_USDA=17.647
NC_035104.1	27069848	.	C	A	.	.	MAF_USDA=4.918
NC_035104.1	27069891	.	C	T	.	.	MAF_USDA=4.118
NC_035104.1	27069897	.	G	T	.	.	MAF_USDA=1.639
NC_035104.1	27069936	.	T	A	.	.	MAF_USDA=1.639
NC_035104.1	27069980	.	T	G	.	.	MAF_USDA=17.647
NC_035104.1	27070023	.	T	C	.	.	MAF_USDA=2.459
NC_035104.1	27070024	.	A	C	.	.	MAF_USDA=2.459
NC_035104.1	27070036	.	G	C	.	.	MAF_USDA=1.639
NC_035104.1	27070044	.	G	A	.	.	MAF_USDA=10.417
NC_035104.1	27070084	.	C	A	.	.	MAF_INRAE=2.5;MAF_USDA=11.176
NC_035104.1	27070133	.	G	A	.	.	MAF_USDA=9.412
NC_035104.1	27070263	.	C	T	.	.	MAF_USDA=1.639
NC_035104.1	27070437	.	A	T	.	.	MAF_USDA=7.377
NC_035104.1	27070438	.	A	G	.	.	MAF_USDA=7.377
NC_035104.1	27070579	.	A	C	.	.	MAF_USDA=14.706
NC_035104.1	27070627	.	C	A	.	.	MAF_INRAE=46.835;MAF_USDA=11.765
NC_035104.1	27070715	.	T	C	.	.	MAF_USDA=4.098
NC_035104.1	27070830	.	C	T	.	.	MAF_USDA=8.235
NC_035104.1	27070848	.	G	C	.	.	MAF_USDA=2.459
NC_035104.1	27071000	.	T	A	.	.	MAF_USDA=1.639
NC_035104.1	27071038	.	T	C	.	.	MAF_USDA=14.583
NC_035104.1	27071146	.	T	A	.	.	MAF_USDA=12.5
NC_035104.1	27071224	.	G	A	.	.	MAF_USDA=20.588
NC_035104.1	27071487	.	G	A	.	.	MAF_INRAE=21.519;MAF_USDA=17.647
NC_035104.1	27071525	.	C	T	.	.	MAF_INRAE=2.5;MAF_USDA=4.098
NC_035104.1	27071553	.	T	G	.	.	MAF_INRAE=21.053;MAF_USDA=3.279
NC_035104.1	27071554	.	T	G	.	.	MAF_INRAE=22.785;MAF_USDA=5.738
NC_035104.1	27071666	.	C	T	.	.	MAF_USDA=4.918
NC_035104.1	27071690	.	C	T	.	.	MAF_USDA=1.639
NC_035104.1	27071753	.	G	A	.	.	MAF_USDA=1.639
NC_035104.1	27071818	.	C	T	.	.	MAF_USDA=17.647
NC_035104.1	27071823	.	G	T	.	.	MAF_USDA=17.647
NC_035104.1	27071840	.	C	T	.	.	MAF_USDA=15.882
NC_035104.1	27071841	.	G	A	.	.	MAF_USDA=18.235
NC_035104.1	27071843	.	G	A	.	.	MAF_USDA=1.765
NC_035104.1	27071878	.	C	T	.	.	MAF_USDA=2.459
NC_035104.1	27071906	.	A	T	.	.	MAF_USDA=31.176
NC_035104.1	27071911	.	C	T	.	.	MAF_USDA=1.639
NC_035104.1	27071917	.	C	A	.	.	MAF_USDA=2.459
NC_035104.1	27071958	.	G	C	.	.	MAF_INRAE=11.392;MAF_USDA=40.588
NC_035104.1	27071961	.	G	A	.	.	MAF_USDA=2.459
NC_035104.1	27071978	.	G	C	.	.	MAF_INRAE=2.5;MAF_USDA=4.918
NC_035104.1	27072056	.	C	T	.	.	MAF_INRAE=49.367;MAF_USDA=9.412
NC_035104.1	27072069	.	C	T	.	.	MAF_USDA=4.918
NC_035104.1	27072232	.	G	A	.	.	MAF_USDA=1.639
NC_035104.1	27072234	.	G	A	.	.	MAF_USDA=1.639
NC_035104.1	27072312	.	G	A	.	.	MAF_USDA=12.295
NC_035104.1	27072336	.	C	A	.	.	MAF_USDA=7.377
NC_035104.1	27072337	.	A	G	.	.	MAF_USDA=7.377
NC_035104.1	27072350	.	A	T	.	.	MAF_USDA=7.377
NC_035104.1	27072373	.	A	G	.	.	MAF_INRAE=21.053;MAF_USDA=1.639
NC_035104.1	27072382	.	T	C	.	.	MAF_USDA=13.934
NC_035104.1	27072383	.	C	G	.	.	MAF_USDA=13.934
NC_035104.1	27072395	.	G	A	.	.	MAF_USDA=4.918
NC_035104.1	27072458	.	C	A	.	.	MAF_USDA=4.098
NC_035104.1	27072470	.	C	G	.	.	MAF_INRAE=5.0
NC_035104.1	27072580	.	A	G	.	.	MAF_USDA=1.639
NC_035104.1	27072583	.	G	A	.	.	MAF_USDA=1.639
NC_035104.1	27072686	.	G	A	.	.	MAF_USDA=1.639
NC_035104.1	27072827	.	C	T	.	.	MAF_USDA=41.667
NC_035104.1	27073563	.	G	C	.	.	MAF_INRAE=21.053
NC_035104.1	27073623	.	T	C	.	.	MAF_USDA=2.459
NC_035104.1	27073701	.	C	G	.	.	MAF_USDA=1.639
NC_035104.1	27073707	.	C	T	.	.	MAF_USDA=8.333
NC_035104.1	27073823	.	C	A	.	.	MAF_USDA=7.377
NC_035104.1	27073889	.	T	G	.	.	MAF_INRAE=2.532
NC_035104.1	27073951	.	G	A	.	.	MAF_USDA=5.738
NC_035104.1	27074052	.	A	C	.	.	MAF_INRAE=10.759;MAF_USDA=11.765
NC_035104.1	27074062	.	T	C	.	.	MAF_USDA=2.459
NC_035104.1	27074101	.	C	T	.	.	MAF_USDA=2.459
NC_035104.1	27074176	.	C	T	.	.	MAF_INRAE=27.5;MAF_USDA=30.588
NC_035104.1	27074181	.	G	T	.	.	MAF_USDA=4.918
NC_035104.1	27074189	.	A	G	.	.	MAF_INRAE=21.053
NC_035104.1	27074277	.	G	C	.	.	MAF_USDA=4.118
NC_035104.1	27074283	.	T	G,A	.	.	MAF_INRAE=36.842
NC_035104.1	27074368	.	C	A	.	.	MAF_INRAE=34.177;MAF_USDA=14.706
NC_035104.1	27074373	.	G	T	.	.	MAF_USDA=2.941
NC_035104.1	27074518	.	T	C	.	.	MAF_USDA=1.639
NC_035104.1	27074816	.	G	A	.	.	MAF_INRAE=2.5;MAF_USDA=3.333
NC_035104.1	27074894	.	A	G	.	.	MAF_INRAE=26.316;MAF_USDA=10.588
NC_035104.1	27075050	.	T	C	.	.	MAF_INRAE=43.671;MAF_USDA=31.176
NC_035104.1	27075127	.	A	T	.	.	MAF_INRAE=21.053
NC_035104.1	27075185	.	G	T	.	.	MAF_INRAE=26.316;MAF_USDA=5.294
NC_035104.1	27075281	.	A	G	.	.	MAF_INRAE=35.443;MAF_USDA=30.0
NC_035104.1	27075358	.	T	C	.	.	MAF_USDA=4.118
NC_035104.1	27076020	.	A	C	.	.	MAF_USDA=4.098
NC_035104.1	27076058	.	C	T	.	.	MAF_USDA=10.656
NC_035104.1	27076121	.	G	A	.	.	MAF_USDA=1.639
NC_035104.1	27076124	.	C	T	.	.	MAF_USDA=3.529
NC_035104.1	27076318	.	C	A	.	.	MAF_USDA=2.353
NC_035104.1	27076342	.	G	A	.	.	MAF_USDA=4.098
NC_035104.1	27076343	.	G	A	.	.	MAF_USDA=4.098
NC_035104.1	27076387	.	C	A	.	.	MAF_USDA=2.941
NC_035104.1	27076447	.	C	T	.	.	MAF_USDA=2.459
NC_035104.1	27076480	.	A	G	.	.	MAF_INRAE=2.5
NC_035104.1	27076504	.	C	T	.	.	MAF_USDA=1.667
NC_035104.1	27076568	.	A	G	.	.	MAF_INRAE=37.342;MAF_USDA=28.571
NC_035104.1	27076847	.	G	T	.	.	MAF_USDA=6.471
NC_035104.1	27076979	.	T	G	.	.	MAF_INRAE=3.165;MAF_USDA=44.706
NC_035104.1	27077034	.	T	G	.	.	MAF_USDA=4.118
NC_035104.1	27077139	.	C	T	.	.	MAF_USDA=2.459
NC_035104.1	27077144	.	C	A	.	.	MAF_USDA=2.459
NC_035104.1	27077430	.	C	T	.	.	MAF_USDA=2.083
NC_035104.1	27077431	.	G	A	.	.	MAF_USDA=1.639
NC_035104.1	27077661	.	T	A	.	.	MAF_USDA=11.017
NC_035104.1	27077741	.	G	T	.	.	MAF_USDA=2.459
NC_035104.1	27077747	.	G	A	.	.	MAF_USDA=2.459
NC_035104.1	27078090	.	T	G	.	.	MAF_USDA=18.235
NC_035104.1	27078275	.	G	A	.	.	MAF_INRAE=37.342;MAF_USDA=44.118
NC_035104.1	27078279	.	G	A	.	.	MAF_INRAE=36.667;MAF_USDA=44.118
NC_035104.1	27078294	.	G	A	.	.	MAF_INRAE=5.0;MAF_USDA=14.118
NC_035104.1	27078403	.	C	A	.	.	MAF_INRAE=34.177;MAF_USDA=32.941
NC_035104.1	27078447	.	G	A	.	.	MAF_USDA=1.639
NC_035104.1	27078590	.	C	T	.	.	MAF_INRAE=2.5;MAF_USDA=3.279
NC_035104.1	27078629	.	G	A	.	.	MAF_USDA=2.459
NC_035104.1	27078631	.	C	A	.	.	MAF_USDA=7.377
NC_035104.1	27078672	.	G	A	.	.	MAF_USDA=2.459
NC_035104.1	27078730	.	G	T	.	.	MAF_USDA=4.918
NC_035104.1	27078799	.	T	G	.	.	MAF_USDA=8.197
NC_035104.1	27078936	.	T	G	.	.	MAF_INRAE=2.5;MAF_USDA=9.836
NC_035104.1	27078987	.	C	T	.	.	MAF_USDA=1.639
NC_035104.1	27078998	.	A	T	.	.	MAF_INRAE=5.0
NC_035104.1	27079007	.	G	C	.	.	MAF_USDA=1.639
NC_035104.1	27079014	.	A	T	.	.	MAF_USDA=3.279
NC_035104.1	27079025	.	G	A	.	.	MAF_INRAE=48.101;MAF_USDA=10.0
NC_035104.1	27079067	.	A	C	.	.	MAF_INRAE=48.101;MAF_USDA=21.176
NC_035104.1	27079100	.	T	C	.	.	MAF_INRAE=5.263;MAF_USDA=13.529
NC_035104.1	27079124	.	G	A	.	.	MAF_USDA=19.672
NC_035104.1	27079128	.	C	T	.	.	MAF_INRAE=2.5;MAF_USDA=4.098
NC_035104.1	27079254	.	C	T	.	.	MAF_USDA=1.639
NC_035104.1	27079257	.	G	A	.	.	MAF_INRAE=5.263
NC_035104.1	27079327	.	A	G	.	.	MAF_INRAE=32.278;MAF_USDA=34.706
NC_035104.1	27079429	.	T	C	.	.	MAF_INRAE=2.5;MAF_USDA=11.176
NC_035104.1	27079430	.	T	C	.	.	MAF_INRAE=2.5;MAF_USDA=11.176
NC_035104.1	27079447	.	C	A	.	.	MAF_USDA=3.279
NC_035104.1	27079477	.	A	G	.	.	MAF_INRAE=11.392;MAF_USDA=8.824
NC_035104.1	27079481	.	A	C	.	.	MAF_INRAE=19.62;MAF_USDA=17.647
NC_035104.1	27079487	.	G	A	.	.	MAF_USDA=4.098
NC_035104.1	27079504	.	A	G	.	.	MAF_INRAE=5.263;MAF_USDA=4.918
NC_035104.1	27079725	.	C	T	.	.	MAF_INRAE=2.532;MAF_USDA=5.294
NC_035104.1	27079783	.	C	T	.	.	MAF_USDA=4.706
NC_035104.1	27079922	.	C	T	.	.	MAF_USDA=1.639
NC_035104.1	27079939	.	A	G	.	.	MAF_INRAE=5.063;MAF_USDA=31.765
NC_035104.1	27079969	.	C	T	.	.	MAF_INRAE=5.063;MAF_USDA=45.833
NC_035104.1	27080073	.	A	C	.	.	MAF_USDA=1.639
NC_035104.1	27080088	.	C	T	.	.	MAF_INRAE=2.5;MAF_USDA=8.824
NC_035104.1	27080219	.	C	T	.	.	MAF_USDA=26.471
NC_035104.1	27080229	.	A	T	.	.	MAF_INRAE=5.263
NC_035104.1	27080252	.	T	C	.	.	MAF_INRAE=5.263
NC_035104.1	27080255	.	G	C	.	.	MAF_INRAE=16.667
NC_035104.1	27080287	.	C	T	.	.	MAF_INRAE=22.785;MAF_USDA=4.098
NC_035104.1	27080292	.	T	C	.	.	MAF_INRAE=29.747;MAF_USDA=22.951
NC_035104.1	27080301	.	A	G	.	.	MAF_INRAE=36.709
NC_035104.1	27080329	.	T	C	.	.	MAF_INRAE=2.5;MAF_USDA=8.235
NC_035104.1	27080435	.	T	C	.	.	MAF_INRAE=24.051;MAF_USDA=17.059
NC_035104.1	27080455	.	C	T	.	.	MAF_INRAE=15.19;MAF_USDA=37.647
NC_035104.1	27080472	.	G	A	.	.	MAF_INRAE=20.886;MAF_USDA=35.882
NC_035104.1	27080484	.	C	T	.	.	MAF_INRAE=20.886;MAF_USDA=36.471
NC_035104.1	27080531	.	C	A	.	.	MAF_USDA=1.639
NC_035104.1	27080657	.	C	A	.	.	MAF_USDA=1.639
NC_035104.1	27080679	.	C	A	.	.	MAF_INRAE=2.5;MAF_USDA=8.824
NC_035104.1	27080700	.	C	T	.	.	MAF_INRAE=5.263;MAF_USDA=4.918
NC_035104.1	27080909	.	A	C	.	.	MAF_USDA=2.459
NC_035104.1	27080918	.	C	T	.	.	MAF_USDA=5.294
NC_035104.1	27080958	.	G	T	.	.	MAF_INRAE=21.053
NC_035104.1	27081031	.	C	A	.	.	MAF_USDA=3.279
NC_035104.1	27081034	.	C	T	.	.	MAF_USDA=1.639
NC_035104.1	27081046	.	T	G	.	.	MAF_USDA=4.918
NC_035104.1	27081180	.	C	T	.	.	MAF_INRAE=2.532;MAF_USDA=2.941
NC_035104.1	27081209	.	C	T	.	.	MAF_INRAE=2.5;MAF_USDA=3.279
NC_035104.1	27081332	.	G	A	.	.	MAF_INRAE=22.152;MAF_USDA=23.529
NC_035104.1	27081372	.	G	A	.	.	MAF_INRAE=22.785;MAF_USDA=22.941
NC_035104.1	27081391	.	A	T	.	.	MAF_USDA=2.5
NC_035104.1	27081429	.	A	C	.	.	MAF_INRAE=21.519;MAF_USDA=20.238
NC_035104.1	27081779	.	C	T	.	.	MAF_USDA=2.459
NC_035104.1	27081866	.	G	T	.	.	MAF_USDA=2.459
NC_035104.1	27081896	.	G	T	.	.	MAF_INRAE=1.667;MAF_USDA=3.279
NC_035104.1	27081932	.	A	C	.	.	MAF_INRAE=3.797;MAF_USDA=14.118
NC_035104.1	27081939	.	A	G,T	.	.	MAF_INRAE=5.263
NC_035104.1	27081962	.	C	A	.	.	MAF_INRAE=10.526;MAF_USDA=30.0
NC_035104.1	27081976	.	A	T	.	.	MAF_USDA=25.0
NC_035104.1	27082058	.	A	T	.	.	MAF_USDA=6.25
NC_035104.1	27082135	.	A	T	.	.	MAF_USDA=4.918
NC_035104.1	27082243	.	A	C	.	.	MAF_USDA=6.548
NC_035104.1	27082263	.	C	A	.	.	MAF_INRAE=16.456;MAF_USDA=33.133
NC_035104.1	27082291	.	A	C	.	.	MAF_INRAE=21.667
NC_035104.1	27082294	.	A	T	.	.	MAF_INRAE=18.333
NC_035104.1	27082297	.	A	G	.	.	MAF_INRAE=18.333
NC_035104.1	27082305	.	A	G	.	.	MAF_INRAE=16.456
NC_035104.1	27082342	.	A	T	.	.	MAF_USDA=16.393
NC_035104.1	27082401	.	C	T	.	.	MAF_INRAE=2.5
NC_035104.1	27082560	.	G	A	.	.	MAF_INRAE=5.263;MAF_USDA=4.918
NC_035104.1	27082561	.	G	T	.	.	MAF_INRAE=48.734;MAF_USDA=9.412
NC_035104.1	27082624	.	G	A	.	.	MAF_INRAE=10.759;MAF_USDA=30.0
NC_035104.1	27082716	.	G	T	.	.	MAF_USDA=16.471
NC_035104.1	27082758	.	T	C	.	.	MAF_USDA=12.941
NC_035104.1	27082822	.	T	C	.	.	MAF_USDA=2.459
NC_035104.1	27082832	.	C	A	.	.	MAF_INRAE=21.053;MAF_USDA=6.471
NC_035104.1	27082833	.	C	T	.	.	MAF_USDA=6.471
NC_035104.1	27082848	.	G	T	.	.	MAF_INRAE=17.089;MAF_USDA=38.235
NC_035104.1	27082855	.	T	G	.	.	MAF_INRAE=17.089;MAF_USDA=38.824
NC_035104.1	27082857	.	A	T	.	.	MAF_INRAE=12.5;MAF_USDA=39.412
NC_035104.1	27082860	.	A	G	.	.	MAF_INRAE=12.5;MAF_USDA=49.412
NC_035104.1	27082868	.	A	C	.	.	MAF_USDA=4.918
NC_035104.1	27082877	.	A	G	.	.	MAF_USDA=1.639
NC_035104.1	27082906	.	A	C	.	.	MAF_USDA=27.083
NC_035104.1	27082936	.	C	A	.	.	MAF_USDA=6.25
NC_035104.1	27082966	.	C	T	.	.	MAF_USDA=14.118
NC_035104.1	27082967	.	A	G	.	.	MAF_USDA=14.118
NC_035104.1	27082970	.	T	G	.	.	MAF_USDA=12.941
NC_035104.1	27082971	.	G	A	.	.	MAF_USDA=28.824
NC_035104.1	27082977	.	C	T	.	.	MAF_INRAE=5.263;MAF_USDA=7.647
NC_035104.1	27082990	.	G	A	.	.	MAF_USDA=3.279
NC_035104.1	27083035	.	C	T	.	.	MAF_USDA=4.918
NC_035104.1	27083071	.	C	T	.	.	MAF_USDA=14.118
NC_035104.1	27083117	.	A	G	.	.	MAF_USDA=3.279
NC_035104.1	27083139	.	G	A	.	.	MAF_USDA=2.459
NC_035104.1	27083150	.	C	T	.	.	MAF_USDA=20.492
NC_035104.1	27083181	.	C	A	.	.	MAF_INRAE=3.165;MAF_USDA=8.197
NC_035104.1	27083186	.	C	A	.	.	MAF_INRAE=6.329;MAF_USDA=6.471
NC_035104.1	27083242	.	C	T	.	.	MAF_USDA=2.459
NC_035104.1	27083305	.	G	T	.	.	MAF_USDA=1.639
NC_035104.1	27083309	.	A	G	.	.	MAF_USDA=4.918
NC_035104.1	27083361	.	G	A	.	.	MAF_INRAE=7.595;MAF_USDA=32.353
NC_035104.1	27083403	.	C	T	.	.	MAF_USDA=35.417
NC_035104.1	27083405	.	A	T	.	.	MAF_USDA=35.417
NC_035104.1	27083513	.	C	T	.	.	MAF_USDA=7.647
NC_035104.1	27083544	.	T	A	.	.	MAF_USDA=24.706
NC_035104.1	27083705	.	C	A	.	.	MAF_INRAE=1.667
NC_035104.1	27083894	.	T	G	.	.	MAF_INRAE=6.329;MAF_USDA=7.059
NC_035104.1	27083929	.	C	A	.	.	MAF_USDA=1.639
NC_035104.1	27083967	.	A	G	.	.	MAF_USDA=14.706
NC_035104.1	27083989	.	G	A	.	.	MAF_INRAE=5.263;MAF_USDA=5.738
NC_035104.1	27084017	.	C	T	.	.	MAF_INRAE=6.329;MAF_USDA=8.235
NC_035104.1	27084065	.	C	A	.	.	MAF_INRAE=6.329;MAF_USDA=5.294
NC_035104.1	27084227	.	C	A	.	.	MAF_INRAE=5.263;MAF_USDA=5.738
NC_035104.1	27084307	.	C	T	.	.	MAF_USDA=4.098
NC_035104.1	27084409	.	C	A	.	.	MAF_INRAE=5.263;MAF_USDA=40.588
NC_035104.1	27084433	.	A	T	.	.	MAF_USDA=11.765
NC_035104.1	27084440	.	C	A	.	.	MAF_USDA=10.588
NC_035104.1	27084471	.	C	T	.	.	MAF_USDA=2.459
NC_035104.1	27084481	.	A	C	.	.	MAF_USDA=1.639
NC_035104.1	27084501	.	A	G	.	.	MAF_INRAE=5.263
NC_035104.1	27084565	.	G	C	.	.	MAF_USDA=14.583
NC_035104.1	27084585	.	C	A	.	.	MAF_USDA=5.882
NC_035104.1	27084637	.	C	A	.	.	MAF_USDA=11.765
NC_035104.1	27084638	.	A	C	.	.	MAF_USDA=11.176
NC_035104.1	27084682	.	T	G	.	.	MAF_INRAE=9.494;MAF_USDA=12.941
NC_035104.1	27084725	.	A	C	.	.	MAF_INRAE=18.987;MAF_USDA=22.024
NC_035104.1	27084897	.	G	T	.	.	MAF_INRAE=6.329;MAF_USDA=8.235
NC_035104.1	27084992	.	C	T	.	.	MAF_USDA=1.639
NC_035104.1	27085204	.	A	G	.	.	MAF_INRAE=6.329;MAF_USDA=6.471
NC_035104.1	27085315	.	G	A	.	.	MAF_USDA=17.213
NC_035104.1	27085335	.	C	T	.	.	MAF_USDA=2.459
NC_035104.1	27085521	.	G	A	.	.	MAF_INRAE=6.329;MAF_USDA=9.016
NC_035104.1	27085548	.	G	A	.	.	MAF_USDA=11.176
NC_035104.1	27085595	.	C	T	.	.	MAF_USDA=4.706
NC_035104.1	27085598	.	T	C	.	.	MAF_INRAE=8.861;MAF_USDA=44.706
NC_035104.1	27085743	.	G	A	.	.	MAF_USDA=1.639
NC_035104.1	27085812	.	G	A	.	.	MAF_INRAE=5.263
NC_035104.1	27085845	.	C	T	.	.	MAF_USDA=1.639
NC_035104.1	27086092	.	T	A	.	.	MAF_USDA=6.25
NC_035104.1	27086287	.	A	G	.	.	MAF_INRAE=21.053;MAF_USDA=6.471
NC_035104.1	27086304	.	T	G	.	.	MAF_INRAE=5.263;MAF_USDA=1.639
NC_035104.1	27086348	.	A	C	.	.	MAF_INRAE=5.0
NC_035104.1	27086350	.	G	T	.	.	MAF_INRAE=7.5;MAF_USDA=8.824
NC_035104.1	27086351	.	A	C	.	.	MAF_USDA=1.639
NC_035104.1	27086359	.	C	T	.	.	MAF_INRAE=41.139;MAF_USDA=35.882
NC_035104.1	27086419	.	G	T	.	.	MAF_USDA=1.639
NC_035104.1	27086427	.	C	T	.	.	MAF_USDA=4.098
NC_035104.1	27086665	.	G	C	.	.	MAF_INRAE=5.263;MAF_USDA=11.31
NC_035104.1	27086668	.	A	G	.	.	MAF_USDA=13.095
NC_035104.1	27086778	.	C	T	.	.	MAF_USDA=2.459
NC_035104.1	27086779	.	A	G	.	.	MAF_USDA=2.459
NC_035104.1	27086781	.	T	A	.	.	MAF_USDA=2.459
NC_035104.1	27086893	.	C	A	.	.	MAF_USDA=2.459
NC_035104.1	27086912	.	A	G	.	.	MAF_USDA=3.279
NC_035104.1	27086943	.	C	G	.	.	MAF_INRAE=48.101;MAF_USDA=23.529
NC_035104.1	27086947	.	G	A	.	.	MAF_INRAE=6.667;MAF_USDA=1.639
NC_035104.1	27086997	.	T	G	.	.	MAF_USDA=1.639
NC_035104.1	27087021	.	G	C	.	.	MAF_USDA=1.639
NC_035104.1	27087071	.	C	T	.	.	MAF_USDA=2.459
NC_035104.1	27087154	.	G	A	.	.	MAF_INRAE=2.5
NC_035104.1	27087201	.	T	C	.	.	MAF_INRAE=5.0
NC_035104.1	27087231	.	C	T	.	.	MAF_INRAE=5.263;MAF_USDA=22.353
NC_035104.1	27087255	.	A	G	.	.	MAF_INRAE=2.532
NC_035104.1	27087273	.	C	T	.	.	MAF_INRAE=5.263;MAF_USDA=18.824
NC_035104.1	27087320	.	C	T	.	.	MAF_INRAE=39.873;MAF_USDA=21.765
NC_035104.1	27087534	.	T	A	.	.	MAF_USDA=5.882
NC_035104.1	27087555	.	A	G	.	.	MAF_USDA=32.353
NC_035104.1	27087556	.	A	C	.	.	MAF_USDA=32.353
NC_035104.1	27087615	.	T	A	.	.	MAF_USDA=5.738
NC_035104.1	27087679	.	C	T	.	.	MAF_USDA=17.213
NC_035104.1	27087720	.	C	T	.	.	MAF_INRAE=5.063;MAF_USDA=13.115
NC_035104.1	27087730	.	T	C	.	.	MAF_INRAE=5.063;MAF_USDA=15.882
NC_035104.1	27087857	.	G	A	.	.	MAF_INRAE=2.5
NC_035104.1	27087948	.	A	T	.	.	MAF_INRAE=18.354;MAF_USDA=45.294
NC_035104.1	27087976	.	T	A	.	.	MAF_USDA=19.412
NC_035104.1	27088004	.	A	T	.	.	MAF_USDA=7.377
NC_035104.1	27088022	.	C	A	.	.	MAF_INRAE=5.0;MAF_USDA=3.279
NC_035104.1	27088154	.	C	A	.	.	MAF_INRAE=5.263
NC_035104.1	27088172	.	G	C	.	.	MAF_USDA=9.016
NC_035104.1	27088178	.	C	T	.	.	MAF_INRAE=8.861;MAF_USDA=36.471
NC_035104.1	27088272	.	A	T	.	.	MAF_USDA=6.471
NC_035104.1	27088476	.	T	G	.	.	MAF_USDA=2.459
NC_035104.1	27088480	.	A	T	.	.	MAF_INRAE=5.0;MAF_USDA=12.941
NC_035104.1	27088481	.	A	T	.	.	MAF_INRAE=8.333;MAF_USDA=6.471
NC_035104.1	27088489	.	G	A	.	.	MAF_USDA=3.279
NC_035104.1	27088516	.	T	C	.	.	MAF_USDA=33.529
NC_035104.1	27088590	.	T	G	.	.	MAF_USDA=32.353
NC_035104.1	27088598	.	G	C	.	.	MAF_USDA=2.459
NC_035104.1	27088647	.	A	T	.	.	MAF_USDA=9.016
NC_035104.1	27088658	.	C	G	.	.	MAF_INRAE=22.785;MAF_USDA=3.279
NC_035104.1	27088708	.	G	A	.	.	MAF_INRAE=22.152;MAF_USDA=29.167
NC_035104.1	27088759	.	T	A	.	.	MAF_INRAE=8.861;MAF_USDA=36.905
NC_035104.1	27088780	.	T	C	.	.	MAF_USDA=21.429
NC_035104.1	27088798	.	G	A	.	.	MAF_USDA=3.279
NC_035104.1	27088801	.	A	T	.	.	MAF_USDA=3.279
NC_035104.1	27088816	.	G	T	.	.	MAF_INRAE=5.0
NC_035104.1	27088836	.	A	C	.	.	MAF_USDA=1.639
NC_035104.1	27088839	.	C	A	.	.	MAF_USDA=1.639
NC_035104.1	27088841	.	G	A	.	.	MAF_USDA=1.639
NC_035104.1	27088845	.	A	G	.	.	MAF_USDA=1.639
NC_035104.1	27088924	.	A	G	.	.	MAF_USDA=20.238
NC_035104.1	27088948	.	G	A	.	.	MAF_USDA=1.667
NC_035104.1	27089090	.	A	T	.	.	MAF_USDA=2.459
NC_035104.1	27089091	.	A	C	.	.	MAF_USDA=2.459
NC_035104.1	27089119	.	C	T	.	.	MAF_INRAE=5.063;MAF_USDA=45.294
NC_035104.1	27089140	.	C	G	.	.	MAF_INRAE=5.063;MAF_USDA=31.176
NC_035104.1	27089212	.	A	G	.	.	MAF_USDA=21.311
NC_035104.1	27089291	.	C	T	.	.	MAF_INRAE=31.579;MAF_USDA=41.667
NC_035104.1	27089346	.	T	A	.	.	MAF_USDA=10.656
NC_035104.1	27089379	.	C	T	.	.	MAF_INRAE=5.263
NC_035104.1	27089476	.	A	C	.	.	MAF_USDA=9.836
NC_035104.1	27089571	.	A	C	.	.	MAF_USDA=2.459
NC_035104.1	27089625	.	C	A	.	.	MAF_INRAE=3.333
NC_035104.1	27089633	.	G	A	.	.	MAF_INRAE=5.0;MAF_USDA=1.639
NC_035104.1	27089651	.	G	C	.	.	MAF_INRAE=7.5;MAF_USDA=21.765
NC_035104.1	27089851	.	G	A	.	.	MAF_INRAE=3.165;MAF_USDA=9.836
NC_035104.1	27089922	.	G	T	.	.	MAF_INRAE=8.861;MAF_USDA=42.941
NC_035104.1	27089972	.	C	T	.	.	MAF_INRAE=5.0;MAF_USDA=1.639
NC_035104.1	27090068	.	T	C	.	.	MAF_INRAE=2.532;MAF_USDA=4.706
NC_035104.1	27090079	.	G	A	.	.	MAF_USDA=3.279
NC_035104.1	27090104	.	A	C	.	.	MAF_USDA=9.836
NC_035104.1	27090107	.	C	T	.	.	MAF_USDA=6.557
NC_035104.1	27090114	.	C	T	.	.	MAF_USDA=9.836
NC_035104.1	27090129	.	G	A	.	.	MAF_USDA=6.471
NC_035104.1	27090130	.	A	T	.	.	MAF_USDA=6.471
NC_035104.1	27090356	.	A	G	.	.	MAF_INRAE=2.5;MAF_USDA=20.0
NC_035104.1	27090484	.	A	C	.	.	MAF_INRAE=7.5;MAF_USDA=21.176
NC_035104.1	27090565	.	C	G	.	.	MAF_INRAE=1.667
NC_035104.1	27090617	.	C	A	.	.	MAF_USDA=2.459
NC_035104.1	27090652	.	G	A	.	.	MAF_USDA=21.176
NC_035104.1	27090711	.	G	T	.	.	MAF_INRAE=10.833;MAF_USDA=32.353
NC_035104.1	27090761	.	C	A	.	.	MAF_USDA=5.738
NC_035104.1	27090902	.	A	C	.	.	MAF_USDA=13.529
NC_035104.1	27090950	.	T	G	.	.	MAF_USDA=2.459
NC_035104.1	27091059	.	T	C	.	.	MAF_INRAE=2.5;MAF_USDA=1.639
NC_035104.1	27091071	.	T	A	.	.	MAF_INRAE=5.0
NC_035104.1	27091072	.	A	T	.	.	MAF_INRAE=5.0
NC_035104.1	27091084	.	A	T	.	.	MAF_INRAE=5.0
NC_035104.1	27091087	.	T	A	.	.	MAF_INRAE=5.0
NC_035104.1	27091148	.	T	C	.	.	MAF_USDA=8.824
NC_035104.1	27091201	.	G	A	.	.	MAF_INRAE=5.263;MAF_USDA=4.918
NC_035104.1	27091275	.	G	T	.	.	MAF_INRAE=5.263
NC_035104.1	27091279	.	G	A	.	.	MAF_INRAE=2.5;MAF_USDA=2.459
NC_035104.1	27091324	.	G	A	.	.	MAF_USDA=2.459
NC_035104.1	27091326	.	A	T	.	.	MAF_INRAE=8.861;MAF_USDA=45.294
NC_035104.1	27091343	.	A	G	.	.	MAF_INRAE=8.861;MAF_USDA=45.294
NC_035104.1	27091682	.	T	A	.	.	MAF_USDA=3.279
NC_035104.1	27091729	.	A	G	.	.	MAF_INRAE=25.949;MAF_USDA=18.824
NC_035104.1	27091746	.	A	T	.	.	MAF_INRAE=3.165;MAF_USDA=47.059
NC_035104.1	27091846	.	G	A	.	.	MAF_USDA=3.279
NC_035104.1	27091909	.	C	T	.	.	MAF_INRAE=5.0;MAF_USDA=21.765
NC_035104.1	27092196	.	G	A	.	.	MAF_INRAE=5.0
NC_035104.1	27092227	.	G	A	.	.	MAF_INRAE=2.5
NC_035104.1	27092242	.	A	C	.	.	MAF_USDA=3.279
NC_035104.1	27092280	.	G	A	.	.	MAF_USDA=1.639
NC_035104.1	27092357	.	T	C	.	.	MAF_USDA=3.279
NC_035104.1	27092372	.	G	T	.	.	MAF_INRAE=22.785;MAF_USDA=6.557
NC_035104.1	27092443	.	C	T	.	.	MAF_INRAE=2.5;MAF_USDA=36.471
NC_035104.1	27092475	.	T	C	.	.	MAF_USDA=3.279
NC_035104.1	27092493	.	A	G	.	.	MAF_INRAE=5.0;MAF_USDA=1.639
NC_035104.1	27092518	.	T	A	.	.	MAF_INRAE=21.053;MAF_USDA=2.459
NC_035104.1	27092556	.	C	T	.	.	MAF_USDA=2.459
NC_035104.1	27092657	.	T	C	.	.	MAF_USDA=1.639
NC_035104.1	27092666	.	G	T	.	.	MAF_USDA=2.459
NC_035104.1	27092717	.	T	C	.	.	MAF_USDA=3.279
NC_035104.1	27092734	.	C	A,T	.	.	MAF_INRAE=2.5;MAF_USDA=2.459
NC_035104.1	27092864	.	G	T	.	.	MAF_INRAE=5.263;MAF_USDA=7.377
NC_035104.1	27092938	.	C	A	.	.	MAF_USDA=4.098
NC_035104.1	27092950	.	A	G	.	.	MAF_USDA=10.656
NC_035104.1	27092951	.	G	A	.	.	MAF_USDA=2.459
NC_035104.1	27092977	.	G	A	.	.	MAF_INRAE=5.0
NC_035104.1	27093202	.	C	T	.	.	MAF_USDA=12.353
NC_035104.1	27093219	.	A	T	.	.	MAF_INRAE=5.0;MAF_USDA=1.639
NC_035104.1	27093303	.	C	T	.	.	MAF_INRAE=5.0;MAF_USDA=1.639
NC_035104.1	27093305	.	A	G	.	.	MAF_INRAE=5.0;MAF_USDA=1.639
NC_035104.1	27093315	.	G	C	.	.	MAF_USDA=3.279
NC_035104.1	27093363	.	T	C	.	.	MAF_INRAE=5.0;MAF_USDA=11.176
NC_035104.1	27093862	.	C	A	.	.	MAF_USDA=7.647
NC_035104.1	27093872	.	C	G	.	.	MAF_INRAE=5.263;MAF_USDA=1.639
NC_035104.1	27093875	.	C	T	.	.	MAF_INRAE=2.5;MAF_USDA=10.0
NC_035104.1	27093920	.	C	T	.	.	MAF_INRAE=8.861;MAF_USDA=45.238
NC_035104.1	27093937	.	G	A	.	.	MAF_INRAE=8.861;MAF_USDA=37.647
NC_035104.1	27094033	.	T	G	.	.	MAF_USDA=22.024
NC_035104.1	27094060	.	T	A	.	.	MAF_USDA=8.333
NC_035104.1	27094068	.	G	T	.	.	MAF_USDA=10.714
NC_035104.1	27094094	.	A	C	.	.	MAF_USDA=4.098
NC_035104.1	27094230	.	A	G	.	.	MAF_INRAE=3.165;MAF_USDA=34.118
NC_035104.1	27094393	.	G	T	.	.	MAF_USDA=1.639
NC_035104.1	27094454	.	G	T	.	.	MAF_INRAE=4.167
NC_035104.1	27094548	.	A	C	.	.	MAF_INRAE=21.053
NC_035104.1	27094587	.	C	T	.	.	MAF_INRAE=21.053;MAF_USDA=2.459
NC_035104.1	27094638	.	A	G	.	.	MAF_INRAE=5.0;MAF_USDA=5.738
NC_035104.1	27094661	.	A	C	.	.	MAF_INRAE=5.263;MAF_USDA=9.836
NC_035104.1	27094671	.	GATGAC	GATGAT	.	.	MAF_USDA=43.75
NC_035104.1	27094676	.	C	T	.	.	MAF_INRAE=8.861;MAF_USDA=32.203
NC_035104.1	27094687	.	T	G	.	.	MAF_USDA=2.459
NC_035104.1	27094765	.	C	A	.	.	MAF_INRAE=25.949;MAF_USDA=18.824
NC_035104.1	27094773	.	C	T	.	.	MAF_USDA=1.639
NC_035104.1	27094851	.	G	T	.	.	MAF_INRAE=5.0;MAF_USDA=1.639
NC_035104.1	27094998	.	T	C	.	.	MAF_USDA=1.639
NC_035104.1	27095007	.	T	C	.	.	MAF_INRAE=8.228;MAF_USDA=38.824
NC_035104.1	27095045	.	A	T	.	.	MAF_INRAE=4.167;MAF_USDA=1.639
NC_035104.1	27095047	.	G	T	.	.	MAF_USDA=1.639
NC_035104.1	27095192	.	G	T	.	.	MAF_INRAE=21.053;MAF_USDA=2.459
NC_035104.1	27095218	.	T	C	.	.	MAF_USDA=1.639
NC_035104.1	27095260	.	A	T	.	.	MAF_INRAE=5.0;MAF_USDA=1.639
NC_035104.1	27095295	.	C	T	.	.	MAF_INRAE=5.0;MAF_USDA=2.459
NC_035104.1	27095351	.	T	C	.	.	MAF_INRAE=3.165;MAF_USDA=37.059
NC_035104.1	27095395	.	G	T	.	.	MAF_INRAE=8.861;MAF_USDA=37.647
NC_035104.1	27095398	.	G	T	.	.	MAF_INRAE=10.0;MAF_USDA=37.647
NC_035104.1	27095413	.	T	A	.	.	MAF_USDA=15.882
NC_035104.1	27095474	.	T	C	.	.	MAF_USDA=1.639
NC_035104.1	27095519	.	T	A	.	.	MAF_USDA=3.279
NC_035104.1	27095557	.	C	T	.	.	MAF_USDA=2.083
NC_035104.1	27095558	.	A	G	.	.	MAF_USDA=2.083
NC_035104.1	27095569	.	A	G	.	.	MAF_USDA=9.836
NC_035104.1	27095605	.	C	T	.	.	MAF_USDA=2.459
NC_035104.1	27095634	.	T	A	.	.	MAF_INRAE=21.053
NC_035104.1	27095637	.	T	G	.	.	MAF_INRAE=5.0;MAF_USDA=1.639
NC_035104.1	27095645	.	A	G	.	.	MAF_INRAE=5.0
NC_035104.1	27095775	.	G	A	.	.	MAF_INRAE=2.5;MAF_USDA=11.176
NC_035104.1	27095853	.	G	C	.	.	MAF_INRAE=5.0;MAF_USDA=2.459
NC_035104.1	27095870	.	T	C	.	.	MAF_USDA=16.471
NC_035104.1	27095921	.	A	T	.	.	MAF_INRAE=8.861;MAF_USDA=37.647
NC_035104.1	27095991	.	C	T	.	.	MAF_INRAE=5.0
NC_035104.1	27096033	.	G	A	.	.	MAF_USDA=12.5
NC_035104.1	27096194	.	A	G	.	.	MAF_USDA=11.176
NC_035104.1	27096216	.	T	A	.	.	MAF_USDA=1.639
NC_035104.1	27096288	.	A	G	.	.	MAF_INRAE=48.101;MAF_USDA=9.412
NC_035104.1	27096289	.	G	T	.	.	MAF_USDA=10.588
NC_035104.1	27096293	.	A	T	.	.	MAF_INRAE=5.0;MAF_USDA=1.639
NC_035104.1	27096347	.	G	C	.	.	MAF_INRAE=8.861;MAF_USDA=37.647
NC_035104.1	27096351	.	G	A	.	.	MAF_USDA=3.279
NC_035104.1	27096415	.	T	G	.	.	MAF_INRAE=5.0
NC_035104.1	27096419	.	T	C	.	.	MAF_USDA=8.235
NC_035104.1	27096452	.	A	G	.	.	MAF_USDA=1.639
NC_035104.1	27096523	.	G	C	.	.	MAF_INRAE=5.263;MAF_USDA=9.016
NC_035104.1	27096646	.	A	C	.	.	MAF_USDA=4.098
NC_035104.1	27096732	.	T	A	.	.	MAF_INRAE=5.0
NC_035104.1	27096844	.	C	T	.	.	MAF_USDA=4.098
NC_035104.1	27096846	.	T	G	.	.	MAF_USDA=1.639
NC_035104.1	27096851	.	A	G	.	.	MAF_USDA=5.294
NC_035104.1	27096935	.	C	T	.	.	MAF_INRAE=22.152;MAF_USDA=28.235
NC_035104.1	27096966	.	G	C	.	.	MAF_USDA=1.639
NC_035104.1	27097193	.	G	A	.	.	MAF_INRAE=21.053
NC_035104.1	27097218	.	T	G	.	.	MAF_INRAE=17.089;MAF_USDA=44.706
NC_035104.1	27097241	.	C	A	.	.	MAF_USDA=2.459
NC_035104.1	27097308	.	G	T	.	.	MAF_USDA=4.098
NC_035104.1	27097390	.	G	A	.	.	MAF_USDA=1.639
NC_035104.1	27097415	.	C	T	.	.	MAF_USDA=2.459
NC_035104.1	27097474	.	C	A	.	.	MAF_INRAE=5.0;MAF_USDA=1.639
NC_035104.1	27097522	.	G	C	.	.	MAF_USDA=3.279
NC_035104.1	27097623	.	A	T	.	.	MAF_USDA=3.279
NC_035104.1	27097818	.	G	T	.	.	MAF_INRAE=49.367
NC_035104.1	27097820	.	A	T	.	.	MAF_INRAE=2.5
NC_035104.1	27097862	.	A	G	.	.	MAF_USDA=5.882
NC_035104.1	27097871	.	T	G	.	.	MAF_USDA=1.639
NC_035104.1	27097894	.	A	G	.	.	MAF_USDA=4.918
NC_035104.1	27098006	.	G	T	.	.	MAF_INRAE=5.263;MAF_USDA=1.639
NC_035104.1	27098079	.	G	T	.	.	MAF_USDA=1.639
NC_035104.1	27098116	.	G	A	.	.	MAF_INRAE=12.658;MAF_USDA=18.852
NC_035104.1	27098150	.	G	C	.	.	MAF_USDA=2.459
NC_035104.1	27098174	.	A	G	.	.	MAF_INRAE=2.5;MAF_USDA=12.941
NC_035104.1	27098268	.	G	A	.	.	MAF_USDA=5.294
NC_035104.1	27098695	.	T	C	.	.	MAF_INRAE=5.0
NC_035104.1	27098869	.	C	G	.	.	MAF_INRAE=5.263;MAF_USDA=2.459
NC_035104.1	27098975	.	C	T	.	.	MAF_INRAE=4.167
NC_035104.1	27098978	.	A	C	.	.	MAF_INRAE=4.167
NC_035104.1	27098992	.	G	T	.	.	MAF_USDA=2.459
NC_035104.1	27099004	.	C	T	.	.	MAF_USDA=1.639
NC_035104.1	27099136	.	T	C	.	.	MAF_USDA=12.353
NC_035104.1	27099170	.	C	A	.	.	MAF_USDA=1.639
NC_035104.1	27099181	.	T	G	.	.	MAF_USDA=2.459
NC_035104.1	27099210	.	G	T	.	.	MAF_USDA=1.639
NC_035104.1	27099289	.	A	C	.	.	MAF_INRAE=10.0;MAF_USDA=45.882
NC_035104.1	27099308	.	A	C	.	.	MAF_USDA=11.765
NC_035104.1	27099319	.	A	G	.	.	MAF_USDA=11.765
NC_035104.1	27099322	.	C	A	.	.	MAF_USDA=11.765
NC_035104.1	27099325	.	T	A	.	.	MAF_USDA=11.765
NC_035104.1	27099327	.	T	G	.	.	MAF_USDA=11.765
NC_035104.1	27099372	.	C	T	.	.	MAF_USDA=5.738
NC_035104.1	27099427	.	A	T	.	.	MAF_INRAE=2.5;MAF_USDA=35.417
NC_035104.1	27099428	.	T	G	.	.	MAF_INRAE=2.5;MAF_USDA=11.176
NC_035104.1	27099481	.	C	A	.	.	MAF_USDA=2.459
NC_035104.1	27099502	.	C	A	.	.	MAF_INRAE=7.5;MAF_USDA=49.412
NC_035104.1	27099560	.	A	G	.	.	MAF_USDA=2.459
NC_035104.1	27099714	.	C	T	.	.	MAF_INRAE=4.167
NC_035104.1	27099797	.	G	A	.	.	MAF_USDA=4.118
NC_035104.1	27099875	.	G	T	.	.	MAF_USDA=5.294
NC_035104.1	27099963	.	A	T	.	.	MAF_INRAE=4.167;MAF_USDA=25.294
NC_035104.1	27099977	.	G	A	.	.	MAF_INRAE=9.167;MAF_USDA=45.882
NC_035104.1	27099991	.	G	C	.	.	MAF_USDA=2.459
NC_035104.1	27100079	.	A	G	.	.	MAF_INRAE=5.0
NC_035104.1	27100105	.	T	G	.	.	MAF_USDA=1.639
NC_035104.1	27100114	.	G	A	.	.	MAF_USDA=1.639
NC_035104.1	27100271	.	C	T	.	.	MAF_USDA=5.294
NC_035104.1	27100281	.	C	A	.	.	MAF_INRAE=5.0
NC_035104.1	27100417	.	G	A	.	.	MAF_USDA=2.459
NC_035104.1	27100539	.	A	C	.	.	MAF_USDA=1.639
NC_035104.1	27100658	.	G	A	.	.	MAF_USDA=1.639
NC_035104.1	27100663	.	G	A	.	.	MAF_INRAE=2.5
NC_035104.1	27100689	.	C	T	.	.	MAF_USDA=2.459
NC_035104.1	27101036	.	G	A	.	.	MAF_INRAE=4.167;MAF_USDA=18.235
NC_035104.1	27101061	.	C	T	.	.	MAF_USDA=5.294
NC_035104.1	27101068	.	A	T	.	.	MAF_INRAE=10.0;MAF_USDA=45.882
NC_035104.1	27101071	.	C	A	.	.	MAF_USDA=10.656
NC_035104.1	27101173	.	A	T	.	.	MAF_USDA=1.639
NC_035104.1	27101224	.	T	C	.	.	MAF_INRAE=5.0
NC_035104.1	27101273	.	G	A	.	.	MAF_INRAE=10.833;MAF_USDA=45.294
NC_035104.1	27101290	.	G	A	.	.	MAF_USDA=10.656
NC_035104.1	27101347	.	T	G	.	.	MAF_USDA=3.279
NC_035104.1	27101443	.	C	T	.	.	MAF_USDA=9.836
NC_035104.1	27101510	.	T	A	.	.	MAF_INRAE=5.0
NC_035104.1	27101516	.	A	G	.	.	MAF_USDA=9.412
NC_035104.1	27101743	.	G	A	.	.	MAF_INRAE=2.5;MAF_USDA=8.197
NC_035104.1	27101790	.	T	C	.	.	MAF_USDA=8.235
NC_035104.1	27102103	.	G	A	.	.	MAF_USDA=3.279
NC_035104.1	27102204	.	G	T	.	.	MAF_INRAE=4.167
NC_035104.1	27102211	.	G	A	.	.	MAF_INRAE=4.167
NC_035104.1	27102226	.	G	T	.	.	MAF_INRAE=5.833
NC_035104.1	27102227	.	C	A	.	.	MAF_INRAE=5.833
NC_035104.1	27102232	.	C	T	.	.	MAF_INRAE=5.833
NC_035104.1	27102238	.	G	A	.	.	MAF_INRAE=5.833
NC_035104.1	27102239	.	A	G	.	.	MAF_INRAE=5.833;MAF_USDA=43.75
NC_035104.1	27102247	.	A	C	.	.	MAF_INRAE=5.833
NC_035104.1	27102257	.	C	A	.	.	MAF_INRAE=5.0
NC_035104.1	27102266	.	T	G	.	.	MAF_INRAE=6.667
NC_035104.1	27102273	.	C	T	.	.	MAF_INRAE=6.667
NC_035104.1	27102297	.	G	A	.	.	MAF_INRAE=7.5
NC_035104.1	27102317	.	G	T	.	.	MAF_INRAE=5.0
NC_035104.1	27102378	.	A	G	.	.	MAF_USDA=2.941
NC_035104.1	27102470	.	A	G	.	.	MAF_USDA=4.706
NC_035104.1	27102548	.	T	C	.	.	MAF_USDA=27.059
NC_035104.1	27102567	.	T	C	.	.	MAF_USDA=1.639
NC_035104.1	27102579	.	T	C	.	.	MAF_USDA=1.639
NC_035104.1	27102695	.	C	T	.	.	MAF_USDA=10.0
NC_035104.1	27102731	.	A	G	.	.	MAF_USDA=39.286
NC_035104.1	27102760	.	C	T	.	.	MAF_USDA=19.048
NC_035104.1	27102827	.	G	A	.	.	MAF_USDA=45.294
NC_035104.1	27102899	.	T	A	.	.	MAF_USDA=27.647
NC_035104.1	27102916	.	C	A	.	.	MAF_USDA=6.557
NC_035104.1	27102932	.	C	A	.	.	MAF_USDA=5.882
NC_035104.1	27103079	.	G	A	.	.	MAF_INRAE=5.0
NC_035104.1	27103147	.	C	A	.	.	MAF_USDA=2.459
NC_035104.1	27103227	.	T	C	.	.	MAF_USDA=41.071
NC_035104.1	27103255	.	G	C	.	.	MAF_USDA=45.882
NC_035104.1	27103266	.	T	C	.	.	MAF_USDA=41.176
NC_035104.1	27103273	.	A	T	.	.	MAF_USDA=47.917
NC_035104.1	27103276	.	T	G	.	.	MAF_USDA=9.412
NC_035104.1	27103306	.	T	C	.	.	MAF_INRAE=2.5
NC_035104.1	27103349	.	T	A	.	.	MAF_INRAE=2.5
NC_035104.1	27103380	.	C	T	.	.	MAF_INRAE=8.228;MAF_USDA=44.706
NC_035104.1	27103427	.	G	A	.	.	MAF_INRAE=10.0;MAF_USDA=45.294
NC_035104.1	27103497	.	A	G	.	.	MAF_INRAE=2.5;MAF_USDA=10.417
NC_035104.1	27103548	.	G	A	.	.	MAF_USDA=2.459
NC_035104.1	27103593	.	T	C	.	.	MAF_INRAE=6.962;MAF_USDA=45.833
NC_035104.1	27103747	.	G	A	.	.	MAF_USDA=5.357
NC_035104.1	27103811	.	C	G	.	.	MAF_USDA=13.69
NC_035104.1	27103864	.	A	G	.	.	MAF_INRAE=10.0;MAF_USDA=43.75
NC_035104.1	27103869	.	G	A	.	.	MAF_USDA=5.357
NC_035104.1	27103884	.	G	A	.	.	MAF_USDA=6.25
NC_035104.1	27103965	.	C	A	.	.	MAF_USDA=5.738
NC_035104.1	27103972	.	G	A	.	.	MAF_USDA=11.475
NC_035104.1	27103978	.	C	T	.	.	MAF_USDA=4.098
NC_035104.1	27104002	.	T	A	.	.	MAF_USDA=4.098
NC_035104.1	27104014	.	T	C	.	.	MAF_USDA=4.918
NC_035104.1	27104026	.	C	G	.	.	MAF_USDA=4.918
NC_035104.1	27104027	.	C	G	.	.	MAF_USDA=8.235
NC_035104.1	27104031	.	T	C	.	.	MAF_USDA=3.279
NC_035104.1	27104035	.	G	T	.	.	MAF_USDA=3.279
NC_035104.1	27104040	.	G	T	.	.	MAF_USDA=3.279
NC_035104.1	27104053	.	C	A	.	.	MAF_USDA=2.459
NC_035104.1	27104075	.	A	T	.	.	MAF_USDA=4.098
NC_035104.1	27104107	.	G	A	.	.	MAF_USDA=20.833
NC_035104.1	27104116	.	T	C	.	.	MAF_USDA=3.279
NC_035104.1	27104121	.	A	C	.	.	MAF_USDA=1.639
NC_035104.1	27104133	.	C	T	.	.	MAF_INRAE=10.0;MAF_USDA=42.623
NC_035104.1	27104139	.	C	A	.	.	MAF_USDA=2.459
NC_035104.1	27104145	.	A	G	.	.	MAF_USDA=6.557
NC_035104.1	27104151	.	C	T	.	.	MAF_USDA=4.918
NC_035104.1	27104163	.	T	C	.	.	MAF_INRAE=5.833
NC_035104.1	27104178	.	G	T	.	.	MAF_INRAE=10.0;MAF_USDA=39.286
NC_035104.1	27104179	.	G	C	.	.	MAF_INRAE=10.0;MAF_USDA=39.881
NC_035104.1	27104187	.	T	C	.	.	MAF_USDA=5.833
NC_035104.1	27104199	.	A	C	.	.	MAF_USDA=1.667
NC_035104.1	27104204	.	C	T	.	.	MAF_INRAE=43.333;MAF_USDA=9.524
NC_035104.1	27104212	.	G	A	.	.	MAF_USDA=1.667
NC_035104.1	27104242	.	G	A	.	.	MAF_INRAE=4.167
NC_035104.1	27104365	.	C	G	.	.	MAF_INRAE=6.667;MAF_USDA=1.667
NC_035104.1	27104395	.	G	A	.	.	MAF_INRAE=7.595;MAF_USDA=22.024
NC_035104.1	27104476	.	A	C	.	.	MAF_USDA=2.5
NC_035104.1	27104517	.	T	G	.	.	MAF_USDA=4.167
NC_035104.1	27104534	.	A	C	.	.	MAF_INRAE=5.263;MAF_USDA=1.667
NC_035104.1	27104536	.	T	G	.	.	MAF_INRAE=7.595;MAF_USDA=6.548
NC_035104.1	27104571	.	T	C	.	.	MAF_INRAE=10.0;MAF_USDA=45.833
NC_035104.1	27104573	.	T	C	.	.	MAF_INRAE=5.0
NC_035104.1	27104590	.	C	A	.	.	MAF_INRAE=7.595;MAF_USDA=6.548
NC_035104.1	27104601	.	A	C	.	.	MAF_INRAE=7.595;MAF_USDA=6.548
NC_035104.1	27104650	.	G	T	.	.	MAF_INRAE=7.595;MAF_USDA=6.548
NC_035104.1	27104658	.	T	G	.	.	MAF_INRAE=31.579;MAF_USDA=24.405
NC_035104.1	27104681	.	A	C	.	.	MAF_INRAE=7.595;MAF_USDA=4.167
NC_035104.1	27104686	.	T	C	.	.	MAF_USDA=7.5
NC_035104.1	27104704	.	T	A	.	.	MAF_INRAE=6.962;MAF_USDA=4.167
NC_035104.1	27104712	.	C	A	.	.	MAF_INRAE=6.962;MAF_USDA=6.548
NC_035104.1	27104729	.	T	C	.	.	MAF_USDA=2.083
NC_035104.1	27104808	.	G	T	.	.	MAF_INRAE=2.5
NC_035104.1	27104841	.	C	A	.	.	MAF_USDA=3.333
NC_035104.1	27104851	.	A	G	.	.	MAF_USDA=3.333
NC_035104.1	27104866	.	T	G	.	.	MAF_INRAE=2.5;MAF_USDA=10.119
NC_035104.1	27105070	.	G	T	.	.	MAF_USDA=31.25
NC_035104.1	27105148	.	G	A	.	.	MAF_USDA=8.333
NC_035104.1	27105161	.	C	T	.	.	MAF_USDA=22.917
NC_035104.1	27106141	.	C	T	.	.	MAF_USDA=2.083
NC_035104.1	27106156	.	G	T	.	.	MAF_USDA=3.279
NC_035104.1	27106217	.	T	C	.	.	MAF_USDA=2.083
NC_035104.1	27106275	.	T	C	.	.	MAF_INRAE=2.5;MAF_USDA=1.639
NC_035104.1	27106335	.	G	C	.	.	MAF_USDA=1.639
NC_035104.1	27106465	.	G	T	.	.	MAF_INRAE=2.5;MAF_USDA=4.706
NC_035104.1	27106468	.	G	T	.	.	MAF_INRAE=23.333;MAF_USDA=36.471
NC_035104.1	27106564	.	T	C	.	.	MAF_INRAE=3.165;MAF_USDA=18.235
NC_035104.1	27106582	.	A	G	.	.	MAF_USDA=13.934
NC_035104.1	27106605	.	G	A	.	.	MAF_USDA=2.083
NC_035104.1	27106627	.	G	T	.	.	MAF_INRAE=2.5;MAF_USDA=10.656
NC_035104.1	27106692	.	T	C	.	.	MAF_USDA=6.557
NC_035104.1	27106700	.	A	T	.	.	MAF_INRAE=5.0
NC_035104.1	27106759	.	C	T	.	.	MAF_INRAE=27.215;MAF_USDA=33.529
NC_035104.1	27106832	.	A	T,C	.	.	MAF_INRAE=5.263;MAF_USDA=7.5
NC_035104.1	27106833	.	G	A	.	.	MAF_USDA=3.333
NC_035104.1	27106836	.	T	G	.	.	MAF_USDA=5.357
NC_035104.1	27106843	.	A	T	.	.	MAF_INRAE=3.165;MAF_USDA=14.881
NC_035104.1	27107039	.	T	C	.	.	MAF_USDA=1.639
NC_035104.1	27107040	.	G	A	.	.	MAF_INRAE=2.5;MAF_USDA=9.836
NC_035104.1	27107070	.	C	A	.	.	MAF_INRAE=2.5;MAF_USDA=18.235
NC_035104.1	27107116	.	G	A	.	.	MAF_INRAE=47.468;MAF_USDA=21.765
NC_035104.1	27107149	.	C	G	.	.	MAF_USDA=14.754
NC_035104.1	27107287	.	C	T	.	.	MAF_INRAE=5.0
NC_035104.1	27107378	.	G	A	.	.	MAF_USDA=1.639
NC_035104.1	27107432	.	A	G	.	.	MAF_USDA=1.639
NC_035104.1	27107656	.	C	A	.	.	MAF_USDA=1.639
NC_035104.1	27107692	.	T	C	.	.	MAF_INRAE=37.342;MAF_USDA=30.0
NC_035104.1	27107717	.	G	A	.	.	MAF_USDA=10.656
NC_035104.1	27107721	.	T	A	.	.	MAF_USDA=2.459
NC_035104.1	27107766	.	T	C	.	.	MAF_INRAE=41.772;MAF_USDA=47.059
NC_035104.1	27107789	.	G	A	.	.	MAF_USDA=2.459
NC_035104.1	27107865	.	C	T	.	.	MAF_USDA=2.459
NC_035104.1	27107882	.	C	T	.	.	MAF_INRAE=41.139;MAF_USDA=31.176
NC_035104.1	27107920	.	C	G	.	.	MAF_USDA=14.754
NC_035104.1	27107992	.	C	A	.	.	MAF_INRAE=2.5;MAF_USDA=14.118
NC_035104.1	27108194	.	C	T	.	.	MAF_INRAE=38.608;MAF_USDA=30.0
NC_035104.1	27108198	.	C	T	.	.	MAF_INRAE=9.167;MAF_USDA=7.143
NC_035104.1	27108199	.	C	T	.	.	MAF_INRAE=34.167;MAF_USDA=35.714
NC_035104.1	27108353	.	G	A	.	.	MAF_USDA=4.706
NC_035104.1	27108368	.	C	T	.	.	MAF_INRAE=5.0;MAF_USDA=22.353
NC_035104.1	27108393	.	C	T	.	.	MAF_INRAE=37.975;MAF_USDA=38.235
NC_035104.1	27108428	.	C	T	.	.	MAF_USDA=19.412
NC_035104.1	27108481	.	C	A	.	.	MAF_USDA=2.459
NC_035104.1	27108492	.	G	T	.	.	MAF_USDA=1.639
NC_035104.1	27108493	.	A	T	.	.	MAF_INRAE=5.0
NC_035104.1	27108547	.	G	T	.	.	MAF_INRAE=10.526;MAF_USDA=31.765
NC_035104.1	27108549	.	A	T	.	.	MAF_INRAE=33.333;MAF_USDA=31.765
NC_035104.1	27108675	.	G	A	.	.	MAF_USDA=2.459
NC_035104.1	27108739	.	C	A	.	.	MAF_INRAE=10.526;MAF_USDA=7.377
NC_035104.1	27108776	.	C	T	.	.	MAF_INRAE=2.5
NC_035104.1	27108838	.	C	T	.	.	MAF_INRAE=5.0
NC_035104.1	27108927	.	T	C	.	.	MAF_USDA=1.639
NC_035104.1	27109061	.	T	G	.	.	MAF_USDA=2.459
NC_035104.1	27109079	.	G	A	.	.	MAF_INRAE=5.0;MAF_USDA=2.459
NC_035104.1	27109084	.	A	G	.	.	MAF_INRAE=2.532;MAF_USDA=5.294
NC_035104.1	27109149	.	G	T	.	.	MAF_INRAE=2.5;MAF_USDA=11.176
NC_035104.1	27109154	.	G	A	.	.	MAF_INRAE=2.5;MAF_USDA=11.176
NC_035104.1	27109191	.	T	C	.	.	MAF_USDA=12.295
NC_035104.1	27109205	.	T	G	.	.	MAF_USDA=1.639
NC_035104.1	27109308	.	T	A	.	.	MAF_INRAE=32.278;MAF_USDA=30.0
NC_035104.1	27109394	.	C	A	.	.	MAF_USDA=17.647
NC_035104.1	27109589	.	C	A	.	.	MAF_INRAE=4.43;MAF_USDA=15.294
NC_035104.1	27109823	.	T	A	.	.	MAF_INRAE=10.526;MAF_USDA=4.918
NC_035104.1	27109827	.	G	T	.	.	MAF_INRAE=10.526;MAF_USDA=22.131
NC_035104.1	27109973	.	T	C	.	.	MAF_INRAE=5.263;MAF_USDA=3.279
NC_035104.1	27110008	.	C	G	.	.	MAF_USDA=13.529
NC_035104.1	27110077	.	T	A	.	.	MAF_INRAE=2.5;MAF_USDA=12.941
NC_035104.1	27110107	.	A	T	.	.	MAF_USDA=3.279
NC_035104.1	27110110	.	C	T	.	.	MAF_INRAE=40.506;MAF_USDA=32.353
NC_035104.1	27110147	.	C	A	.	.	MAF_INRAE=48.101;MAF_USDA=9.412
NC_035104.1	27110149	.	G	A	.	.	MAF_USDA=1.639
NC_035104.1	27110165	.	G	A	.	.	MAF_USDA=1.639
NC_035104.1	27110237	.	A	G	.	.	MAF_USDA=7.377
NC_035104.1	27110257	.	T	A	.	.	MAF_INRAE=30.0;MAF_USDA=4.167
NC_035104.1	27110362	.	G	T	.	.	MAF_INRAE=2.5;MAF_USDA=12.941
NC_035104.1	27110391	.	T	C	.	.	MAF_USDA=7.377
NC_035104.1	27110425	.	C	T	.	.	MAF_USDA=2.459
NC_035104.1	27110567	.	G	T	.	.	MAF_USDA=2.459
NC_035104.1	27110650	.	A	G	.	.	MAF_INRAE=5.0
NC_035104.1	27110651	.	A	G	.	.	MAF_USDA=5.738
NC_035104.1	27110672	.	C	G	.	.	MAF_INRAE=5.833;MAF_USDA=2.459
NC_035104.1	27110747	.	T	C	.	.	MAF_INRAE=37.975;MAF_USDA=31.548
NC_035104.1	27110780	.	A	C	.	.	MAF_USDA=1.639
NC_035104.1	27110851	.	C	T	.	.	MAF_USDA=5.882
NC_035104.1	27110853	.	T	C	.	.	MAF_USDA=1.639
NC_035104.1	27110909	.	C	A	.	.	MAF_INRAE=48.101;MAF_USDA=9.412
NC_035104.1	27110951	.	G	T	.	.	MAF_USDA=6.557
NC_035104.1	27110961	.	G	T	.	.	MAF_USDA=15.294
NC_035104.1	27110962	.	T	G	.	.	MAF_USDA=14.706
NC_035104.1	27110987	.	A	C	.	.	MAF_INRAE=5.263
NC_035104.1	27111030	.	A	G	.	.	MAF_INRAE=5.263
NC_035104.1	27111067	.	C	T	.	.	MAF_USDA=1.639
NC_035104.1	27111088	.	C	G	.	.	MAF_INRAE=39.241;MAF_USDA=38.824
NC_035104.1	27111221	.	A	G	.	.	MAF_USDA=1.639
NC_035104.1	27111256	.	C	A	.	.	MAF_INRAE=5.0
NC_035104.1	27111426	.	T	A	.	.	MAF_USDA=4.118
NC_035104.1	27111435	.	G	T	.	.	MAF_USDA=14.754
NC_035104.1	27111584	.	G	T	.	.	MAF_INRAE=5.263;MAF_USDA=1.639
NC_035104.1	27111704	.	C	T	.	.	MAF_USDA=6.471
NC_035104.1	27111867	.	A	C	.	.	MAF_INRAE=38.608;MAF_USDA=39.583
NC_035104.1	27111869	.	A	T	.	.	MAF_INRAE=39.167;MAF_USDA=39.583
NC_035104.1	27111938	.	T	C	.	.	MAF_INRAE=5.0;MAF_USDA=5.738
NC_035104.1	27111982	.	G	A	.	.	MAF_INRAE=40.506;MAF_USDA=35.294
NC_035104.1	27111986	.	T	C	.	.	MAF_USDA=3.279
NC_035104.1	27112024	.	T	A	.	.	MAF_INRAE=2.5
NC_035104.1	27112167	.	T	G	.	.	MAF_INRAE=5.0
NC_035104.1	27112201	.	C	A	.	.	MAF_INRAE=2.532;MAF_USDA=5.294
NC_035104.1	27112268	.	C	A	.	.	MAF_INRAE=2.5;MAF_USDA=11.176
NC_035104.1	27112286	.	G	C	.	.	MAF_INRAE=5.0;MAF_USDA=1.639
NC_035104.1	27113178	.	G	A	.	.	MAF_INRAE=5.0
NC_035104.1	27113180	.	A	G	.	.	MAF_INRAE=5.0
NC_035104.1	27113211	.	C	G	.	.	MAF_INRAE=5.0
NC_035104.1	27113219	.	T	G	.	.	MAF_INRAE=5.0
NC_035104.1	27113273	.	A	G	.	.	MAF_USDA=4.098
NC_035104.1	27113280	.	T	C	.	.	MAF_INRAE=31.013;MAF_USDA=25.294
NC_035104.1	27113363	.	C	A	.	.	MAF_INRAE=40.506
NC_035104.1	27113485	.	C	A	.	.	MAF_INRAE=10.526;MAF_USDA=15.294
NC_035104.1	27113487	.	C	T	.	.	MAF_USDA=2.459
NC_035104.1	27113517	.	C	G	.	.	MAF_USDA=4.918
NC_035104.1	27113628	.	A	G	.	.	MAF_USDA=3.279
NC_035104.1	27113729	.	C	A	.	.	MAF_INRAE=7.595
NC_035104.1	27113801	.	A	G	.	.	MAF_INRAE=40.506;MAF_USDA=35.714
NC_035104.1	27113890	.	C	A	.	.	MAF_INRAE=2.5;MAF_USDA=11.765
NC_035104.1	27114007	.	A	T	.	.	MAF_INRAE=43.333;MAF_USDA=9.412
NC_035104.1	27114084	.	G	A	.	.	MAF_USDA=10.0
NC_035104.1	27114093	.	C	A	.	.	MAF_INRAE=5.0
NC_035104.1	27114095	.	C	A	.	.	MAF_USDA=9.016
NC_035104.1	27114178	.	A	C	.	.	MAF_INRAE=24.684;MAF_USDA=22.353
NC_035104.1	27114495	.	G	A	.	.	MAF_INRAE=5.0
NC_035104.1	27114498	.	G	T	.	.	MAF_INRAE=5.0
NC_035104.1	27114501	.	G	T	.	.	MAF_INRAE=5.263
NC_035104.1	27114507	.	T	A	.	.	MAF_USDA=3.279
NC_035104.1	27114577	.	T	C	.	.	MAF_USDA=1.639
NC_035104.1	27114866	.	C	G	.	.	MAF_INRAE=7.595;MAF_USDA=6.471
NC_035104.1	27114879	.	T	C	.	.	MAF_USDA=2.459
NC_035104.1	27114932	.	A	G	.	.	MAF_USDA=5.738
NC_035104.1	27114994	.	T	C	.	.	MAF_INRAE=5.0
NC_035104.1	27115036	.	A	G	.	.	MAF_USDA=1.639
NC_035104.1	27115068	.	T	A	.	.	MAF_USDA=1.639
NC_035104.1	27115156	.	G	A	.	.	MAF_INRAE=4.167
NC_035104.1	27115191	.	A	T	.	.	MAF_INRAE=34.81;MAF_USDA=25.882
NC_035104.1	27115204	.	T	C	.	.	MAF_USDA=2.459
NC_035104.1	27115218	.	G	C	.	.	MAF_INRAE=10.833
NC_035104.1	27115245	.	G	A	.	.	MAF_USDA=1.639
NC_035104.1	27115277	.	C	A	.	.	MAF_USDA=12.5
NC_035104.1	27115319	.	C	T	.	.	MAF_INRAE=10.526;MAF_USDA=5.738
NC_035104.1	27115383	.	T	C	.	.	MAF_INRAE=5.0
NC_035104.1	27115387	.	T	C	.	.	MAF_INRAE=21.053
NC_035104.1	27115438	.	A	T,C	.	.	MAF_INRAE=31.579
NC_035104.1	27115440	.	G	T	.	.	MAF_USDA=4.098
NC_035104.1	27115492	.	A	T	.	.	MAF_USDA=10.588
NC_035104.1	27115507	.	G	A	.	.	MAF_INRAE=5.0
NC_035104.1	27115641	.	C	G	.	.	MAF_INRAE=5.0
NC_035104.1	27115655	.	C	T	.	.	MAF_USDA=1.639
NC_035104.1	27115782	.	C	A	.	.	MAF_INRAE=2.532;MAF_USDA=5.294
NC_035104.1	27115889	.	T	C	.	.	MAF_USDA=4.918
NC_035104.1	27116081	.	G	T	.	.	MAF_USDA=2.459
NC_035104.1	27116115	.	C	A	.	.	MAF_INRAE=2.5;MAF_USDA=41.667
NC_035104.1	27116137	.	A	C	.	.	MAF_INRAE=5.0
NC_035104.1	27116163	.	G	A	.	.	MAF_INRAE=2.5;MAF_USDA=3.279
NC_035104.1	27116308	.	T	A	.	.	MAF_INRAE=5.0
NC_035104.1	27116469	.	T	G	.	.	MAF_INRAE=5.0;MAF_USDA=3.279
NC_035104.1	27116599	.	G	C	.	.	MAF_INRAE=2.5;MAF_USDA=3.279
NC_035104.1	27116661	.	T	A	.	.	MAF_USDA=8.235
NC_035104.1	27116662	.	G	A	.	.	MAF_USDA=8.235
NC_035104.1	27116690	.	T	A	.	.	MAF_INRAE=40.506;MAF_USDA=35.882
NC_035104.1	27116720	.	G	T	.	.	MAF_USDA=2.459
NC_035104.1	27116752	.	T	A	.	.	MAF_INRAE=38.608;MAF_USDA=32.941
NC_035104.1	27116760	.	C	G	.	.	MAF_USDA=1.639
NC_035104.1	27116762	.	A	C	.	.	MAF_USDA=3.279
NC_035104.1	27116769	.	A	T	.	.	MAF_INRAE=7.595;MAF_USDA=12.353
NC_035104.1	27116773	.	C	T	.	.	MAF_INRAE=40.506;MAF_USDA=29.412
NC_035104.1	27116845	.	G	A	.	.	MAF_USDA=4.706
NC_035104.1	27116848	.	G	T	.	.	MAF_USDA=5.738
NC_035104.1	27116934	.	C	A	.	.	MAF_USDA=4.118
NC_035104.1	27116959	.	G	T	.	.	MAF_USDA=3.279
NC_035104.1	27117015	.	C	G	.	.	MAF_INRAE=7.895;MAF_USDA=4.918
NC_035104.1	27117023	.	C	T	.	.	MAF_INRAE=10.127;MAF_USDA=27.647
NC_035104.1	27117241	.	C	T	.	.	MAF_USDA=3.279
NC_035104.1	27117342	.	T	A	.	.	MAF_USDA=3.279
NC_035104.1	27117516	.	C	A	.	.	MAF_INRAE=10.526;MAF_USDA=12.941
NC_035104.1	27117520	.	T	G	.	.	MAF_USDA=4.118
NC_035104.1	27117545	.	G	T	.	.	MAF_INRAE=10.526;MAF_USDA=12.941
NC_035104.1	27117623	.	G	A	.	.	MAF_USDA=6.557
NC_035104.1	27117648	.	C	T	.	.	MAF_USDA=3.279
NC_035104.1	27117806	.	C	A	.	.	MAF_INRAE=2.5;MAF_USDA=1.639
NC_035104.1	27117828	.	C	T	.	.	MAF_INRAE=5.0;MAF_USDA=11.475
NC_035104.1	27117851	.	T	A	.	.	MAF_INRAE=5.0;MAF_USDA=11.475
NC_035104.1	27117899	.	T	A	.	.	MAF_USDA=3.279
NC_035104.1	27117915	.	C	A	.	.	MAF_USDA=6.471
NC_035104.1	27118168	.	T	G	.	.	MAF_INRAE=5.0;MAF_USDA=14.754
NC_035104.1	27118328	.	T	G	.	.	MAF_INRAE=48.734;MAF_USDA=8.929
NC_035104.1	27118329	.	T	C	.	.	MAF_INRAE=5.0;MAF_USDA=2.459
NC_035104.1	27118419	.	C	T	.	.	MAF_INRAE=2.5
NC_035104.1	27118557	.	G	A	.	.	MAF_USDA=3.279
NC_035104.1	27118679	.	G	A	.	.	MAF_USDA=1.639
NC_035104.1	27118761	.	T	G	.	.	MAF_INRAE=5.0;MAF_USDA=14.754
NC_035104.1	27118968	.	A	T	.	.	MAF_INRAE=37.975;MAF_USDA=37.059
NC_035104.1	27119160	.	G	A	.	.	MAF_INRAE=27.848;MAF_USDA=31.765
NC_035104.1	27119226	.	A	T	.	.	MAF_INRAE=3.333;MAF_USDA=14.754
NC_035104.1	27119277	.	T	G	.	.	MAF_USDA=10.417
NC_035104.1	27119345	.	T	G	.	.	MAF_USDA=41.667
NC_035104.1	27119681	.	T	G	.	.	MAF_USDA=18.75
NC_035104.1	27119717	.	A	G	.	.	MAF_USDA=2.459
NC_035104.1	27119873	.	G	A	.	.	MAF_USDA=5.294
NC_035104.1	27119888	.	G	A	.	.	MAF_USDA=27.059
NC_035104.1	27119985	.	C	A	.	.	MAF_USDA=21.176
NC_035104.1	27120099	.	A	G	.	.	MAF_INRAE=40.506;MAF_USDA=17.059
NC_035104.1	27120226	.	A	T	.	.	MAF_INRAE=7.595;MAF_USDA=6.471
NC_035104.1	27120374	.	A	T	.	.	MAF_USDA=5.294
NC_035104.1	27120378	.	G	A	.	.	MAF_USDA=6.471
NC_035104.1	27120706	.	G	T	.	.	MAF_INRAE=28.481;MAF_USDA=23.529
NC_035104.1	27120770	.	C	T	.	.	MAF_INRAE=2.5;MAF_USDA=3.279
NC_035104.1	27120808	.	G	C	.	.	MAF_INRAE=7.595;MAF_USDA=24.706
NC_035104.1	27120859	.	G	A	.	.	MAF_INRAE=30.38;MAF_USDA=33.529
NC_035104.1	27121035	.	T	A	.	.	MAF_INRAE=7.595;MAF_USDA=6.471
NC_035104.1	27121093	.	C	A	.	.	MAF_USDA=1.639
NC_035104.1	27121098	.	T	G	.	.	MAF_USDA=1.639
NC_035104.1	27121142	.	A	C	.	.	MAF_INRAE=38.608;MAF_USDA=30.588
NC_035104.1	27121149	.	C	A	.	.	MAF_INRAE=34.177;MAF_USDA=40.588
NC_035104.1	27121172	.	C	T	.	.	MAF_USDA=3.279
NC_035104.1	27121220	.	A	C	.	.	MAF_INRAE=6.329;MAF_USDA=40.0
NC_035104.1	27121344	.	G	A	.	.	MAF_INRAE=28.481;MAF_USDA=21.429
NC_035104.1	27121360	.	G	T	.	.	MAF_USDA=2.5
NC_035104.1	27121411	.	G	T	.	.	MAF_INRAE=37.975;MAF_USDA=31.765
NC_035104.1	27121469	.	A	T	.	.	MAF_INRAE=30.38;MAF_USDA=29.412
NC_035104.1	27121511	.	C	A	.	.	MAF_INRAE=30.38;MAF_USDA=27.647
NC_035104.1	27121531	.	G	A	.	.	MAF_USDA=4.167
NC_035104.1	27121620	.	C	T	.	.	MAF_INRAE=34.81;MAF_USDA=40.588
NC_035104.1	27121633	.	G	A	.	.	MAF_INRAE=38.608;MAF_USDA=42.941
NC_035104.1	27121673	.	A	G	.	.	MAF_USDA=2.459
NC_035104.1	27121712	.	A	C	.	.	MAF_USDA=6.557
NC_035104.1	27121731	.	T	C	.	.	MAF_USDA=4.098
NC_035104.1	27121747	.	T	G	.	.	MAF_INRAE=7.595;MAF_USDA=33.929
NC_035104.1	27121763	.	T	C	.	.	MAF_USDA=1.639
NC_035104.1	27121789	.	G	A	.	.	MAF_USDA=4.098
NC_035104.1	27121977	.	C	T	.	.	MAF_USDA=1.639
NC_035104.1	27122122	.	C	T	.	.	MAF_USDA=5.357
NC_035104.1	27122173	.	G	A	.	.	MAF_USDA=4.098
NC_035104.1	27122245	.	C	T	.	.	MAF_INRAE=5.0
NC_035104.1	27122339	.	G	A	.	.	MAF_INRAE=2.5
NC_035104.1	27122428	.	G	A	.	.	MAF_INRAE=22.785
NC_035104.1	27122454	.	A	T	.	.	MAF_INRAE=2.5
NC_035104.1	27122557	.	G	T	.	.	MAF_INRAE=2.5
NC_035104.1	27122670	.	C	T	.	.	MAF_USDA=4.098
NC_035104.1	27122704	.	G	C	.	.	MAF_USDA=4.098
NC_035104.1	27122730	.	G	A	.	.	MAF_INRAE=2.5;MAF_USDA=35.417
NC_035104.1	27122845	.	C	A	.	.	MAF_USDA=3.279
NC_035104.1	27122846	.	G	T	.	.	MAF_INRAE=2.5;MAF_USDA=1.639
NC_035104.1	27122870	.	C	A	.	.	MAF_USDA=1.639
NC_035104.1	27122891	.	G	A	.	.	MAF_USDA=4.918
NC_035104.1	27123032	.	C	A	.	.	MAF_INRAE=48.101;MAF_USDA=9.412
NC_035104.1	27123046	.	G	T	.	.	MAF_USDA=4.098
NC_035104.1	27123131	.	C	T	.	.	MAF_INRAE=1.667;MAF_USDA=1.639
NC_035104.1	27123230	.	C	T	.	.	MAF_INRAE=2.5;MAF_USDA=10.588
NC_035104.1	27123281	.	G	A	.	.	MAF_INRAE=48.101;MAF_USDA=9.412
NC_035104.1	27123495	.	C	T	.	.	MAF_INRAE=40.506;MAF_USDA=36.31
NC_035104.1	27123559	.	A	C	.	.	MAF_USDA=10.588
NC_035104.1	27123586	.	A	T	.	.	MAF_INRAE=34.81;MAF_USDA=39.286
NC_035104.1	27123604	.	G	A	.	.	MAF_USDA=2.5
NC_035104.1	27123624	.	C	T	.	.	MAF_USDA=5.294
NC_035104.1	27123669	.	T	C	.	.	MAF_INRAE=5.263
NC_035104.1	27123690	.	A	T	.	.	MAF_USDA=4.918
NC_035104.1	27123757	.	A	T	.	.	MAF_INRAE=5.0;MAF_USDA=27.059
NC_035104.1	27123759	.	G	T	.	.	MAF_USDA=3.529
NC_035104.1	27123767	.	A	T	.	.	MAF_USDA=1.639
NC_035104.1	27123793	.	C	T	.	.	MAF_INRAE=21.053;MAF_USDA=18.235
NC_035104.1	27123956	.	G	T	.	.	MAF_USDA=1.639
NC_035104.1	27124007	.	A	C	.	.	MAF_INRAE=2.5;MAF_USDA=15.574
NC_035104.1	27124034	.	C	A	.	.	MAF_USDA=3.279
NC_035104.1	27124112	.	T	C	.	.	MAF_INRAE=2.5;MAF_USDA=15.574
NC_035104.1	27124161	.	A	T	.	.	MAF_INRAE=5.0
NC_035104.1	27124278	.	A	C	.	.	MAF_INRAE=5.263
NC_035104.1	27124510	.	C	T	.	.	MAF_INRAE=5.263
NC_035104.1	27124673	.	T	G	.	.	MAF_INRAE=2.5;MAF_USDA=9.836
NC_035104.1	27124746	.	T	C	.	.	MAF_USDA=2.459
NC_035104.1	27125101	.	A	G	.	.	MAF_INRAE=4.167;MAF_USDA=14.118
NC_035104.1	27125111	.	G	A	.	.	MAF_USDA=2.941
NC_035104.1	27125116	.	C	T	.	.	MAF_INRAE=4.167;MAF_USDA=31.176
NC_035104.1	27125217	.	C	T	.	.	MAF_INRAE=2.5;MAF_USDA=10.0
NC_035104.1	27125520	.	C	A	.	.	MAF_INRAE=48.734;MAF_USDA=8.824
NC_035104.1	27125558	.	T	C	.	.	MAF_USDA=6.557
NC_035104.1	27125604	.	C	T	.	.	MAF_INRAE=2.5;MAF_USDA=1.639
NC_035104.1	27125667	.	C	T	.	.	MAF_USDA=2.459
NC_035104.1	27125722	.	A	C	.	.	MAF_INRAE=20.253;MAF_USDA=45.294
NC_035104.1	27125777	.	T	C	.	.	MAF_INRAE=30.38;MAF_USDA=28.235
NC_035104.1	27125844	.	T	C	.	.	MAF_INRAE=24.684;MAF_USDA=21.765
NC_035104.1	27125975	.	A	G	.	.	MAF_INRAE=30.38;MAF_USDA=28.235
NC_035104.1	27126012	.	G	C	.	.	MAF_INRAE=7.5;MAF_USDA=8.824
NC_035104.1	27126092	.	T	C	.	.	MAF_USDA=3.279
NC_035104.1	27126225	.	A	G	.	.	MAF_USDA=2.459
NC_035104.1	27126250	.	T	A	.	.	MAF_USDA=7.377
NC_035104.1	27126523	.	A	G	.	.	MAF_INRAE=21.053
NC_035104.1	27126799	.	T	G	.	.	MAF_USDA=3.279
NC_035104.1	27126860	.	T	C	.	.	MAF_INRAE=5.0;MAF_USDA=30.588
NC_035104.1	27126943	.	G	T	.	.	MAF_USDA=2.459
NC_035104.1	27127199	.	A	T	.	.	MAF_USDA=4.098
NC_035104.1	27127250	.	C	G	.	.	MAF_INRAE=5.0;MAF_USDA=31.176
NC_035104.1	27127259	.	T	C	.	.	MAF_USDA=17.213
NC_035104.1	27127265	.	C	T	.	.	MAF_INRAE=40.506;MAF_USDA=44.118
NC_035104.1	27127266	.	C	T	.	.	MAF_INRAE=33.333;MAF_USDA=44.118
NC_035104.1	27127332	.	C	T	.	.	MAF_USDA=18.033
NC_035104.1	27127346	.	A	C	.	.	MAF_INRAE=44.304;MAF_USDA=17.647
NC_035104.1	27127536	.	G	A	.	.	MAF_INRAE=5.0;MAF_USDA=30.588
NC_035104.1	27127604	.	C	A	.	.	MAF_INRAE=22.785;MAF_USDA=4.098
NC_035104.1	27127649	.	G	C	.	.	MAF_INRAE=7.5;MAF_USDA=4.118
NC_035104.1	27127747	.	C	G	.	.	MAF_INRAE=29.747;MAF_USDA=29.412
NC_035104.1	27127807	.	G	A	.	.	MAF_USDA=2.459
NC_035104.1	27127987	.	C	T	.	.	MAF_USDA=2.353
NC_035104.1	27128208	.	G	A	.	.	MAF_INRAE=4.167;MAF_USDA=11.765
NC_035104.1	27128250	.	C	A	.	.	MAF_USDA=2.5
NC_035104.1	27128311	.	T	A	.	.	MAF_USDA=1.639
NC_035104.1	27128312	.	A	C	.	.	MAF_USDA=1.639
NC_035104.1	27128315	.	A	G	.	.	MAF_USDA=4.167
NC_035104.1	27128324	.	G	A	.	.	MAF_USDA=6.25
NC_035104.1	27128377	.	G	A	.	.	MAF_USDA=14.583
NC_035104.1	27128452	.	T	G	.	.	MAF_USDA=13.043
NC_035104.1	27129598	.	C	T	.	.	MAF_INRAE=29.747;MAF_USDA=25.882
NC_035104.1	27129672	.	G	T	.	.	MAF_USDA=5.294
NC_035104.1	27129808	.	G	T	.	.	MAF_INRAE=44.304;MAF_USDA=13.529
NC_035104.1	27129925	.	C	A	.	.	MAF_USDA=1.639
NC_035104.1	27129970	.	C	G	.	.	MAF_INRAE=10.759;MAF_USDA=14.118
NC_035104.1	27130035	.	T	A	.	.	MAF_USDA=1.639
NC_035104.1	27130042	.	T	C	.	.	MAF_USDA=20.492
NC_035104.1	27130108	.	C	A	.	.	MAF_USDA=20.833
NC_035104.1	27130111	.	T	G	.	.	MAF_USDA=20.833
NC_035104.1	27130217	.	G	A	.	.	MAF_USDA=2.459
NC_035104.1	27130245	.	C	A	.	.	MAF_USDA=5.952
NC_035104.1	27130315	.	C	T	.	.	MAF_USDA=5.882
NC_035104.1	27130333	.	A	G	.	.	MAF_INRAE=5.0;MAF_USDA=30.0
NC_035104.1	27130341	.	A	C	.	.	MAF_INRAE=29.747;MAF_USDA=28.235
NC_035104.1	27130381	.	T	C	.	.	MAF_USDA=2.459
NC_035104.1	27130417	.	C	T	.	.	MAF_USDA=3.279
NC_035104.1	27130422	.	T	C	.	.	MAF_USDA=3.279
NC_035104.1	27130435	.	C	T	.	.	MAF_USDA=4.098
NC_035104.1	27130437	.	G	A	.	.	MAF_INRAE=44.304;MAF_USDA=12.353
NC_035104.1	27130511	.	T	C	.	.	MAF_USDA=2.459
NC_035104.1	27130532	.	A	T	.	.	MAF_INRAE=40.506;MAF_USDA=41.176
NC_035104.1	27130563	.	C	T	.	.	MAF_INRAE=44.304;MAF_USDA=13.529
NC_035104.1	27130568	.	T	G	.	.	MAF_INRAE=29.747;MAF_USDA=27.647
NC_035104.1	27130573	.	C	A	.	.	MAF_USDA=3.279
NC_035104.1	27130756	.	A	T	.	.	MAF_INRAE=14.557;MAF_USDA=45.294
NC_035104.1	27130783	.	T	C	.	.	MAF_INRAE=29.747;MAF_USDA=27.059
NC_035104.1	27130851	.	C	T	.	.	MAF_INRAE=8.861;MAF_USDA=22.941
NC_035104.1	27130896	.	A	C	.	.	MAF_USDA=2.083
NC_035104.1	27131074	.	T	C	.	.	MAF_USDA=3.279
NC_035104.1	27131235	.	G	A	.	.	MAF_USDA=6.471
NC_035104.1	27131480	.	T	A	.	.	MAF_INRAE=32.5;MAF_USDA=20.833
NC_035104.1	27131525	.	T	C	.	.	MAF_INRAE=22.785;MAF_USDA=4.098
NC_035104.1	27131579	.	A	T	.	.	MAF_INRAE=8.861;MAF_USDA=15.294
NC_035104.1	27131726	.	G	A	.	.	MAF_INRAE=8.861;MAF_USDA=10.0
NC_035104.1	27131741	.	G	T	.	.	MAF_USDA=7.377
NC_035104.1	27131767	.	A	C	.	.	MAF_USDA=24.706
NC_035104.1	27131785	.	A	G	.	.	MAF_INRAE=22.785
NC_035104.1	27131902	.	T	A	.	.	MAF_INRAE=5.0;MAF_USDA=5.738
NC_035104.1	27131905	.	G	C	.	.	MAF_USDA=2.459
NC_035104.1	27131949	.	T	C	.	.	MAF_INRAE=37.342;MAF_USDA=39.412
NC_035104.1	27131973	.	A	G	.	.	MAF_USDA=5.738
NC_035104.1	27131992	.	T	G	.	.	MAF_USDA=6.557
NC_035104.1	27132134	.	T	G	.	.	MAF_INRAE=5.0;MAF_USDA=14.754
NC_035104.1	27132179	.	T	C	.	.	MAF_USDA=2.459
NC_035104.1	27132207	.	T	G	.	.	MAF_INRAE=5.0;MAF_USDA=12.295
NC_035104.1	27132210	.	C	A	.	.	MAF_INRAE=5.0
NC_035104.1	27132216	.	C	G	.	.	MAF_USDA=3.279
NC_035104.1	27132272	.	G	C	.	.	MAF_USDA=2.459
NC_035104.1	27132355	.	A	C	.	.	MAF_INRAE=5.0;MAF_USDA=12.295
NC_035104.1	27132367	.	A	C	.	.	MAF_INRAE=5.0;MAF_USDA=12.295
NC_035104.1	27132374	.	G	T	.	.	MAF_USDA=1.639
NC_035104.1	27132389	.	T	C	.	.	MAF_INRAE=24.051;MAF_USDA=14.754
NC_035104.1	27132411	.	C	T	.	.	MAF_USDA=2.459
NC_035104.1	27132430	.	C	A	.	.	MAF_USDA=5.738
NC_035104.1	27132443	.	G	A	.	.	MAF_USDA=5.294
NC_035104.1	27132454	.	C	T	.	.	MAF_INRAE=5.0;MAF_USDA=12.295
NC_035104.1	27132455	.	C	T	.	.	MAF_INRAE=5.0;MAF_USDA=12.295
NC_035104.1	27132467	.	T	C	.	.	MAF_INRAE=2.532;MAF_USDA=7.647
NC_035104.1	27132469	.	G	A	.	.	MAF_USDA=3.279
NC_035104.1	27132706	.	G	T	.	.	MAF_USDA=4.706
NC_035104.1	27132862	.	C	T	.	.	MAF_INRAE=5.0;MAF_USDA=13.529
NC_035104.1	27132895	.	C	T	.	.	MAF_USDA=1.639
NC_035104.1	27133086	.	C	A	.	.	MAF_INRAE=4.167
NC_035104.1	27133094	.	C	T	.	.	MAF_USDA=1.639
NC_035104.1	27133121	.	T	A	.	.	MAF_USDA=1.639
NC_035104.1	27133160	.	C	T	.	.	MAF_USDA=3.279
NC_035104.1	27133316	.	T	G	.	.	MAF_INRAE=5.0;MAF_USDA=11.475
NC_035104.1	27133426	.	G	A	.	.	MAF_INRAE=24.051;MAF_USDA=13.934
NC_035104.1	27133447	.	C	A	.	.	MAF_INRAE=24.051;MAF_USDA=13.934
NC_035104.1	27133499	.	T	G	.	.	MAF_INRAE=24.051;MAF_USDA=13.934
NC_035104.1	27133552	.	A	T	.	.	MAF_INRAE=24.051;MAF_USDA=14.754
NC_035104.1	27133614	.	C	G	.	.	MAF_INRAE=7.595;MAF_USDA=8.824
NC_035104.1	27133722	.	C	T	.	.	MAF_INRAE=5.0;MAF_USDA=4.918
NC_035104.1	27133727	.	G	T	.	.	MAF_USDA=1.639
NC_035104.1	27133916	.	T	C	.	.	MAF_USDA=1.639
NC_035104.1	27133977	.	C	T	.	.	MAF_USDA=2.083
NC_035104.1	27133991	.	C	T	.	.	MAF_USDA=3.279
NC_035104.1	27134145	.	T	C	.	.	MAF_INRAE=5.0;MAF_USDA=35.417
NC_035104.1	27134171	.	T	A	.	.	MAF_INRAE=42.105
NC_035104.1	27134174	.	T	A	.	.	MAF_USDA=35.417
NC_035104.1	27134187	.	A	T	.	.	MAF_INRAE=43.333;MAF_USDA=5.882
NC_035104.1	27134193	.	C	T	.	.	MAF_USDA=4.918
NC_035104.1	27134288	.	T	C	.	.	MAF_USDA=4.098
NC_035104.1	27134358	.	A	T	.	.	MAF_INRAE=24.051;MAF_USDA=13.934
NC_035104.1	27134405	.	C	G	.	.	MAF_USDA=11.765
NC_035104.1	27134414	.	C	A	.	.	MAF_USDA=1.639
NC_035104.1	27134519	.	G	T	.	.	MAF_USDA=22.941
NC_035104.1	27134531	.	A	C	.	.	MAF_INRAE=4.167;MAF_USDA=4.918
NC_035104.1	27134598	.	T	C	.	.	MAF_INRAE=24.051;MAF_USDA=13.934
NC_035104.1	27134617	.	G	T	.	.	MAF_INRAE=24.051;MAF_USDA=14.754
NC_035104.1	27134636	.	T	G	.	.	MAF_INRAE=24.051;MAF_USDA=16.393
NC_035104.1	27134674	.	A	G	.	.	MAF_INRAE=5.0;MAF_USDA=12.295
NC_035104.1	27134689	.	G	T	.	.	MAF_INRAE=22.152;MAF_USDA=14.754
NC_035104.1	27134705	.	C	G	.	.	MAF_INRAE=22.152;MAF_USDA=13.934
NC_035104.1	27134728	.	T	G	.	.	MAF_INRAE=19.62;MAF_USDA=13.934
NC_035104.1	27134740	.	T	C	.	.	MAF_USDA=12.295
NC_035104.1	27134749	.	A	C	.	.	MAF_USDA=13.115
NC_035104.1	27134782	.	A	G	.	.	MAF_USDA=11.667
NC_035104.1	27134799	.	A	G	.	.	MAF_USDA=29.167
NC_035104.1	27134811	.	T	C	.	.	MAF_USDA=10.0
NC_035104.1	27134856	.	T	A	.	.	MAF_USDA=1.639
NC_035104.1	27134875	.	T	A	.	.	MAF_USDA=13.115
NC_035104.1	27134879	.	C	T	.	.	MAF_USDA=3.279
NC_035104.1	27134922	.	G	A	.	.	MAF_INRAE=18.987;MAF_USDA=13.934
NC_035104.1	27138400	.	T	C	.	.	MAF_USDA=12.069
NC_035104.1	27138475	.	T	G	.	.	MAF_INRAE=22.785;MAF_USDA=12.069
NC_035104.1	27138534	.	T	A	.	.	MAF_USDA=5.738
NC_035104.1	27138536	.	A	C	.	.	MAF_INRAE=23.418;MAF_USDA=15.574
NC_035104.1	27138544	.	G	T	.	.	MAF_INRAE=23.418;MAF_USDA=15.574
NC_035104.1	27138628	.	C	T	.	.	MAF_INRAE=23.418;MAF_USDA=15.574
NC_035104.1	27138644	.	T	C	.	.	MAF_INRAE=24.051;MAF_USDA=13.115
NC_035104.1	27138647	.	G	A	.	.	MAF_INRAE=21.667;MAF_USDA=13.115
NC_035104.1	27138790	.	G	A	.	.	MAF_USDA=3.279
NC_035104.1	27138801	.	A	G	.	.	MAF_INRAE=24.051;MAF_USDA=14.754
NC_035104.1	27138969	.	T	G	.	.	MAF_USDA=1.639
NC_035104.1	27139053	.	G	A	.	.	MAF_USDA=11.176
NC_035104.1	27139063	.	G	A	.	.	MAF_USDA=2.083
NC_035104.1	27139123	.	A	G	.	.	MAF_USDA=1.639
NC_035104.1	27139173	.	A	C	.	.	MAF_USDA=2.5
NC_035104.1	27139190	.	T	A	.	.	MAF_INRAE=27.848;MAF_USDA=41.667
NC_035104.1	27139204	.	A	G	.	.	MAF_USDA=3.333
NC_035104.1	27139245	.	A	G	.	.	MAF_USDA=1.667
NC_035104.1	27139248	.	T	C	.	.	MAF_USDA=6.667
NC_035104.1	27139285	.	G	T	.	.	MAF_USDA=2.5
NC_035104.1	27139287	.	C	T	.	.	MAF_INRAE=24.051;MAF_USDA=14.167
NC_035104.1	27139311	.	T	G	.	.	MAF_INRAE=5.263
NC_035104.1	27139316	.	C	A	.	.	MAF_INRAE=21.053
NC_035104.1	27139393	.	T	C	.	.	MAF_USDA=5.738
NC_035104.1	27139438	.	C	A	.	.	MAF_INRAE=24.051;MAF_USDA=13.934
NC_035104.1	27139472	.	G	T	.	.	MAF_INRAE=24.051;MAF_USDA=13.934
NC_035104.1	27139487	.	T	C	.	.	MAF_USDA=6.471
NC_035104.1	27139625	.	A	T	.	.	MAF_INRAE=24.051;MAF_USDA=15.833
NC_035104.1	27139644	.	C	T	.	.	MAF_INRAE=5.0;MAF_USDA=11.475
NC_035104.1	27139660	.	C	T	.	.	MAF_INRAE=24.051;MAF_USDA=14.754
NC_035104.1	27139948	.	C	T	.	.	MAF_INRAE=21.667
NC_035104.1	27140097	.	C	T	.	.	MAF_USDA=4.098
NC_035104.1	27140109	.	A	T	.	.	MAF_INRAE=20.833;MAF_USDA=12.295
NC_035104.1	27140110	.	G	A	.	.	MAF_USDA=4.098
NC_035104.1	27140179	.	C	G	.	.	MAF_USDA=4.118
NC_035104.1	27140212	.	T	C	.	.	MAF_INRAE=24.051;MAF_USDA=16.393
NC_035104.1	27140222	.	G	T	.	.	MAF_INRAE=24.051;MAF_USDA=13.934
NC_035104.1	27140275	.	A	C	.	.	MAF_USDA=3.279
NC_035104.1	27140316	.	A	T	.	.	MAF_USDA=4.918
NC_035104.1	27140329	.	C	A	.	.	MAF_INRAE=23.418
NC_035104.1	27140349	.	C	A	.	.	MAF_USDA=3.279
NC_035104.1	27140413	.	T	A	.	.	MAF_INRAE=24.051;MAF_USDA=15.0
NC_035104.1	27140427	.	A	G	.	.	MAF_USDA=2.5
NC_035104.1	27140451	.	A	C	.	.	MAF_USDA=1.667
NC_035104.1	27140479	.	T	G	.	.	MAF_USDA=4.706
NC_035104.1	27140621	.	C	G	.	.	MAF_INRAE=24.051;MAF_USDA=13.934
NC_035104.1	27140780	.	A	G	.	.	MAF_INRAE=47.5
NC_035104.1	27140781	.	C	T	.	.	MAF_INRAE=47.5
NC_035104.1	27140793	.	T	G	.	.	MAF_INRAE=17.5
NC_035104.1	27140802	.	G	C	.	.	MAF_INRAE=47.5
NC_035104.1	27140805	.	T	G	.	.	MAF_INRAE=47.5
NC_035104.1	27140909	.	C	T	.	.	MAF_INRAE=5.0;MAF_USDA=4.918
NC_035104.1	27140919	.	C	T	.	.	MAF_INRAE=32.5;MAF_USDA=18.235
NC_035104.1	27140926	.	C	T	.	.	MAF_USDA=30.0
NC_035104.1	27140982	.	A	T	.	.	MAF_USDA=7.647
NC_035104.1	27141036	.	G	A	.	.	MAF_USDA=5.882
NC_035104.1	27141103	.	A	C	.	.	MAF_USDA=1.639
NC_035104.1	27141249	.	G	A	.	.	MAF_USDA=4.167
NC_035104.1	27141250	.	C	A	.	.	MAF_USDA=4.167
NC_035104.1	27141284	.	G	T	.	.	MAF_USDA=3.279
NC_035104.1	27141306	.	G	A	.	.	MAF_INRAE=49.367;MAF_USDA=9.524
NC_035104.1	27141323	.	C	T	.	.	MAF_USDA=1.639
NC_035104.1	27141392	.	C	T	.	.	MAF_INRAE=6.667
NC_035104.1	27141457	.	C	T	.	.	MAF_USDA=2.459
NC_035104.1	27141490	.	T	G	.	.	MAF_USDA=3.279
NC_035104.1	27141521	.	C	A	.	.	MAF_INRAE=22.785;MAF_USDA=13.934
NC_035104.1	27141606	.	A	G	.	.	MAF_INRAE=22.152;MAF_USDA=4.098
NC_035104.1	27141639	.	A	G	.	.	MAF_USDA=4.098
NC_035104.1	27141644	.	T	G	.	.	MAF_INRAE=28.481;MAF_USDA=40.588
NC_035104.1	27141657	.	G	T	.	.	MAF_USDA=11.176
NC_035104.1	27141849	.	C	G	.	.	MAF_INRAE=27.848;MAF_USDA=26.23
NC_035104.1	27141894	.	A	T	.	.	MAF_USDA=6.25
NC_035104.1	27142073	.	C	T	.	.	MAF_USDA=10.588
NC_035104.1	27142230	.	A	C	.	.	MAF_INRAE=24.684;MAF_USDA=13.115
NC_035104.1	27142381	.	C	T	.	.	MAF_USDA=1.639
NC_035104.1	27142409	.	C	A	.	.	MAF_USDA=1.639
NC_035104.1	27142467	.	C	T	.	.	MAF_INRAE=24.051;MAF_USDA=13.115
NC_035104.1	27142531	.	C	T	.	.	MAF_USDA=3.279
NC_035104.1	27142656	.	C	T	.	.	MAF_USDA=10.588
NC_035104.1	27142683	.	T	A	.	.	MAF_INRAE=44.167;MAF_USDA=14.583
NC_035104.1	27142684	.	T	A	.	.	MAF_USDA=14.583
NC_035104.1	27142685	.	T	A	.	.	MAF_USDA=14.583
NC_035104.1	27142773	.	C	A	.	.	MAF_INRAE=27.215;MAF_USDA=26.23
NC_035104.1	27142778	.	A	C	.	.	MAF_USDA=2.459
NC_035104.1	27142817	.	A	C	.	.	MAF_INRAE=26.582;MAF_USDA=22.951
NC_035104.1	27143952	.	C	T	.	.	MAF_INRAE=23.418;MAF_USDA=11.475
NC_035104.1	27143957	.	C	T	.	.	MAF_INRAE=5.0;MAF_USDA=5.738
NC_035104.1	27144049	.	G	A	.	.	MAF_USDA=1.639
NC_035104.1	27144129	.	C	G	.	.	MAF_INRAE=24.051;MAF_USDA=11.475
NC_035104.1	27144150	.	A	C	.	.	MAF_INRAE=7.595;MAF_USDA=8.824
NC_035104.1	27144269	.	C	T	.	.	MAF_USDA=3.279
NC_035104.1	27144428	.	G	A	.	.	MAF_INRAE=5.263
NC_035104.1	27144468	.	G	T	.	.	MAF_INRAE=24.051
NC_035104.1	27144657	.	G	T	.	.	MAF_USDA=5.738
NC_035104.1	27144812	.	G	A	.	.	MAF_INRAE=6.667;MAF_USDA=1.639
NC_035104.1	27144883	.	A	G	.	.	MAF_USDA=18.033
NC_035104.1	27144901	.	A	T	.	.	MAF_USDA=5.294
NC_035104.1	27144903	.	G	A	.	.	MAF_USDA=8.197
NC_035104.1	27144919	.	G	A	.	.	MAF_USDA=5.738
NC_035104.1	27144924	.	C	T	.	.	MAF_USDA=5.738
NC_035104.1	27144926	.	T	G	.	.	MAF_USDA=4.918
NC_035104.1	27144929	.	A	G	.	.	MAF_USDA=5.738
NC_035104.1	27144941	.	T	C	.	.	MAF_USDA=8.333
NC_035104.1	27144951	.	T	G	.	.	MAF_USDA=6.25
NC_035104.1	27145032	.	A	C	.	.	MAF_USDA=15.574
NC_035104.1	27145036	.	T	C	.	.	MAF_USDA=5.738
NC_035104.1	27145085	.	T	C	.	.	MAF_INRAE=21.667;MAF_USDA=12.295
NC_035104.1	27145095	.	T	G	.	.	MAF_USDA=17.213
NC_035104.1	27145218	.	T	C	.	.	MAF_INRAE=27.848;MAF_USDA=25.41
NC_035104.1	27145258	.	C	T	.	.	MAF_INRAE=24.051;MAF_USDA=12.295
NC_035104.1	27145273	.	G	C	.	.	MAF_INRAE=5.0;MAF_USDA=4.098
NC_035104.1	27145334	.	T	C	.	.	MAF_INRAE=5.0;MAF_USDA=4.918
NC_035104.1	27145360	.	A	T	.	.	MAF_INRAE=27.848;MAF_USDA=24.59
NC_035104.1	27145540	.	C	T	.	.	MAF_INRAE=2.5;MAF_USDA=1.639
NC_035104.1	27145564	.	A	C	.	.	MAF_INRAE=27.848;MAF_USDA=24.59
NC_035104.1	27145584	.	T	A	.	.	MAF_INRAE=24.051;MAF_USDA=12.295
NC_035104.1	27145588	.	T	C	.	.	MAF_INRAE=21.667;MAF_USDA=12.295
NC_035104.1	27145602	.	A	T	.	.	MAF_USDA=4.098
NC_035104.1	27145689	.	A	T	.	.	MAF_INRAE=27.215;MAF_USDA=41.176
NC_035104.1	27145720	.	G	C	.	.	MAF_USDA=5.738
NC_035104.1	27145860	.	C	A	.	.	MAF_USDA=2.459
NC_035104.1	27145873	.	T	C	.	.	MAF_INRAE=26.582;MAF_USDA=24.59
NC_035104.1	27145979	.	T	C	.	.	MAF_INRAE=27.215;MAF_USDA=25.41
NC_035104.1	27146039	.	A	T	.	.	MAF_INRAE=27.848;MAF_USDA=24.59
NC_035104.1	27146155	.	C	A	.	.	MAF_INRAE=27.848;MAF_USDA=24.59
NC_035104.1	27146156	.	A	C	.	.	MAF_INRAE=26.667;MAF_USDA=24.59
NC_035104.1	27146324	.	A	T	.	.	MAF_INRAE=27.848;MAF_USDA=25.0
NC_035104.1	27146344	.	C	T	.	.	MAF_INRAE=27.848;MAF_USDA=24.59
NC_035104.1	27146428	.	T	A	.	.	MAF_USDA=7.647
NC_035104.1	27146448	.	G	A	.	.	MAF_USDA=3.279
NC_035104.1	27146566	.	C	A	.	.	MAF_USDA=4.706
NC_035104.1	27146642	.	G	T	.	.	MAF_USDA=1.639
NC_035104.1	27146721	.	C	T	.	.	MAF_USDA=1.639
NC_035104.1	27146722	.	G	A	.	.	MAF_USDA=1.639
NC_035104.1	27146765	.	G	T	.	.	MAF_INRAE=24.051;MAF_USDA=14.754
NC_035104.1	27146772	.	C	A	.	.	MAF_USDA=4.706
NC_035104.1	27146793	.	G	T	.	.	MAF_USDA=1.639
NC_035104.1	27146794	.	A	T	.	.	MAF_INRAE=22.785;MAF_USDA=4.098
NC_035104.1	27146972	.	C	A	.	.	MAF_INRAE=24.051;MAF_USDA=6.557
NC_035104.1	27147095	.	C	A	.	.	MAF_USDA=4.098
NC_035104.1	27147172	.	C	A	.	.	MAF_INRAE=5.0;MAF_USDA=11.176
NC_035104.1	27147307	.	C	T	.	.	MAF_USDA=1.639
NC_035104.1	27147496	.	T	C	.	.	MAF_INRAE=31.579;MAF_USDA=29.167
NC_035104.1	27147537	.	G	A	.	.	MAF_USDA=11.765
NC_035104.1	27147658	.	A	T	.	.	MAF_INRAE=20.833
NC_035104.1	27147659	.	T	A	.	.	MAF_INRAE=4.167;MAF_USDA=10.345
NC_035104.1	27147660	.	T	A	.	.	MAF_USDA=5.172
NC_035104.1	27147662	.	T	A	.	.	MAF_USDA=7.759
NC_035104.1	27147663	.	T	A	.	.	MAF_USDA=7.317
NC_035104.1	27147664	.	T	A	.	.	MAF_USDA=14.024
NC_035104.1	27147665	.	T	A	.	.	MAF_USDA=14.024
NC_035104.1	27147667	.	A	T	.	.	MAF_INRAE=29.114
NC_035104.1	27147823	.	T	A	.	.	MAF_USDA=4.118
NC_035104.1	27147864	.	A	G	.	.	MAF_USDA=2.459
NC_035104.1	27147941	.	T	C	.	.	MAF_USDA=2.459
NC_035104.1	27148020	.	C	A	.	.	MAF_USDA=2.459
NC_035104.1	27148284	.	C	T	.	.	MAF_USDA=3.279
NC_035104.1	27148363	.	A	G	.	.	MAF_INRAE=27.848;MAF_USDA=35.294
NC_035104.1	27148579	.	G	A	.	.	MAF_INRAE=48.101;MAF_USDA=8.824
NC_035104.1	27148751	.	G	A	.	.	MAF_USDA=2.459
NC_035104.1	27148919	.	G	A	.	.	MAF_INRAE=8.861;MAF_USDA=9.412
NC_035104.1	27148959	.	A	G	.	.	MAF_INRAE=27.848;MAF_USDA=43.443
NC_035104.1	27149015	.	G	A	.	.	MAF_USDA=4.098
NC_035104.1	27149050	.	C	T	.	.	MAF_USDA=4.098
NC_035104.1	27149058	.	G	A	.	.	MAF_USDA=2.459
NC_035104.1	27149352	.	C	T	.	.	MAF_USDA=5.294
NC_035104.1	27149361	.	A	G	.	.	MAF_INRAE=5.0
NC_035104.1	27149428	.	T	A	.	.	MAF_USDA=6.25
NC_035104.1	27149497	.	G	A	.	.	MAF_USDA=2.459
NC_035104.1	27149593	.	G	A	.	.	MAF_INRAE=5.0;MAF_USDA=7.647
NC_035104.1	27149660	.	C	G	.	.	MAF_USDA=5.294
NC_035104.1	27149705	.	A	T	.	.	MAF_INRAE=1.667;MAF_USDA=1.639
NC_035104.1	27150025	.	C	T	.	.	MAF_USDA=1.639
NC_035104.1	27150026	.	G	A	.	.	MAF_INRAE=5.263;MAF_USDA=1.639
NC_035104.1	27150049	.	A	G	.	.	MAF_USDA=3.279
NC_035104.1	27150051	.	T	G	.	.	MAF_USDA=3.279
NC_035104.1	27150123	.	G	A	.	.	MAF_USDA=6.25
NC_035104.1	27150222	.	C	T	.	.	MAF_INRAE=5.263
NC_035104.1	27150381	.	C	T	.	.	MAF_USDA=10.0
NC_035104.1	27150382	.	C	T	.	.	MAF_USDA=5.882
NC_035104.1	27150536	.	C	T	.	.	MAF_USDA=1.639
NC_035104.1	27150637	.	T	A	.	.	MAF_USDA=1.639
NC_035104.1	27150690	.	T	C	.	.	MAF_USDA=5.882
NC_035104.1	27150803	.	T	G	.	.	MAF_USDA=2.459
NC_035104.1	27150809	.	G	T	.	.	MAF_INRAE=48.734;MAF_USDA=10.0
NC_035104.1	27150928	.	A	C	.	.	MAF_INRAE=5.833;MAF_USDA=30.0
NC_035104.1	27151036	.	T	A	.	.	MAF_USDA=2.459
NC_035104.1	27151170	.	C	A	.	.	MAF_USDA=2.459
NC_035104.1	27151252	.	T	C	.	.	MAF_INRAE=5.0
NC_035104.1	27151254	.	A	C	.	.	MAF_INRAE=5.0
NC_035104.1	27151255	.	C	A	.	.	MAF_INRAE=5.0
NC_035104.1	27151268	.	T	A	.	.	MAF_USDA=3.279
NC_035104.1	27151277	.	A	G	.	.	MAF_USDA=1.639
NC_035104.1	27151348	.	C	A	.	.	MAF_USDA=2.459
NC_035104.1	27151349	.	A	T	.	.	MAF_USDA=4.918
NC_035104.1	27151808	.	G	A	.	.	MAF_USDA=3.279
NC_035104.1	27152267	.	C	T	.	.	MAF_USDA=8.235
NC_035104.1	27152412	.	T	C	.	.	MAF_USDA=4.918
NC_035104.1	27152422	.	T	G	.	.	MAF_INRAE=31.646;MAF_USDA=12.353
NC_035104.1	27152484	.	G	T	.	.	MAF_INRAE=5.0
NC_035104.1	27152720	.	G	A	.	.	MAF_INRAE=24.684;MAF_USDA=4.918
NC_035104.1	27152734	.	C	T	.	.	MAF_USDA=2.459
NC_035104.1	27152853	.	T	A	.	.	MAF_INRAE=5.833;MAF_USDA=36.471
NC_035104.1	27152968	.	CTTTTTTTTTT	CTTTTTTTTTA	.	.	MAF_USDA=43.75
NC_035104.1	27152978	.	T	A	.	.	MAF_INRAE=10.127
NC_035104.1	27152996	.	A	G	.	.	MAF_USDA=2.459
NC_035104.1	27153103	.	C	T	.	.	MAF_USDA=3.279
NC_035104.1	27153119	.	T	A	.	.	MAF_USDA=4.918
NC_035104.1	27153203	.	C	T	.	.	MAF_USDA=7.647
NC_035104.1	27153268	.	A	G	.	.	MAF_INRAE=5.0
NC_035104.1	27153278	.	G	C	.	.	MAF_USDA=1.639
NC_035104.1	27153328	.	G	T	.	.	MAF_INRAE=5.833;MAF_USDA=26.471
NC_035104.1	27153402	.	A	T	.	.	MAF_USDA=2.353
NC_035104.1	27153571	.	T	C	.	.	MAF_INRAE=5.833;MAF_USDA=35.294
NC_035104.1	27153623	.	T	A	.	.	MAF_USDA=8.235
NC_035104.1	27153629	.	G	A	.	.	MAF_USDA=2.459
NC_035104.1	27153687	.	A	G	.	.	MAF_INRAE=5.0
NC_035104.1	27154133	.	T	A	.	.	MAF_USDA=6.557
NC_035104.1	27154199	.	A	G	.	.	MAF_USDA=8.235
NC_035104.1	27154201	.	G	A	.	.	MAF_USDA=7.647
NC_035104.1	27154218	.	G	A	.	.	MAF_USDA=1.639
NC_035104.1	27154302	.	C	T	.	.	MAF_INRAE=5.263;MAF_USDA=11.765
NC_035104.1	27154326	.	C	T	.	.	MAF_INRAE=4.167;MAF_USDA=10.0
NC_035104.1	27154403	.	T	A	.	.	MAF_USDA=4.118
NC_035104.1	27154514	.	C	A	.	.	MAF_INRAE=5.0
NC_035104.1	27154587	.	G	C	.	.	MAF_INRAE=5.263;MAF_USDA=1.639
NC_035104.1	27154891	.	C	A	.	.	MAF_INRAE=31.646;MAF_USDA=17.647
NC_035104.1	27154913	.	A	T	.	.	MAF_USDA=5.294
NC_035104.1	27154916	.	A	T	.	.	MAF_USDA=11.765
NC_035104.1	27154917	.	A	T	.	.	MAF_USDA=7.059
NC_035104.1	27154959	.	A	G	.	.	MAF_INRAE=5.0
NC_035104.1	27154995	.	G	A	.	.	MAF_USDA=2.459
NC_035104.1	27155047	.	T	A	.	.	MAF_INRAE=5.263
NC_035104.1	27155109	.	G	A	.	.	MAF_INRAE=36.076;MAF_USDA=48.824
NC_035104.1	27155157	.	G	T	.	.	MAF_USDA=4.918
NC_035104.1	27155355	.	G	A	.	.	MAF_USDA=2.459
NC_035104.1	27155516	.	G	T	.	.	MAF_USDA=7.647
NC_035104.1	27155584	.	G	A	.	.	MAF_USDA=1.639
NC_035104.1	27155611	.	T	A	.	.	MAF_USDA=7.738
NC_035104.1	27155695	.	C	T	.	.	MAF_USDA=2.459
NC_035104.1	27155703	.	C	A	.	.	MAF_USDA=2.459
NC_035104.1	27155779	.	C	T	.	.	MAF_INRAE=5.263;MAF_USDA=1.639
NC_035104.1	27155876	.	C	T	.	.	MAF_USDA=1.639
NC_035104.1	27155878	.	C	T	.	.	MAF_USDA=5.294
NC_035104.1	27156097	.	T	A	.	.	MAF_INRAE=5.263;MAF_USDA=6.471
NC_035104.1	27156121	.	A	C	.	.	MAF_INRAE=36.709;MAF_USDA=27.647
NC_035104.1	27156162	.	G	A	.	.	MAF_INRAE=5.0;MAF_USDA=27.059
NC_035104.1	27156189	.	G	C	.	.	MAF_INRAE=5.263;MAF_USDA=5.294
NC_035104.1	27156226	.	G	A	.	.	MAF_INRAE=5.263;MAF_USDA=1.639
NC_035104.1	27156272	.	T	G	.	.	MAF_INRAE=31.646;MAF_USDA=12.941
NC_035104.1	27156300	.	A	G	.	.	MAF_INRAE=5.0;MAF_USDA=41.765
NC_035104.1	27156494	.	A	G	.	.	MAF_INRAE=5.0
NC_035104.1	27156648	.	A	G	.	.	MAF_INRAE=4.167
NC_035104.1	27156679	.	C	A	.	.	MAF_USDA=41.176
NC_035104.1	27156734	.	G	A	.	.	MAF_USDA=12.5
NC_035104.1	27156929	.	A	G	.	.	MAF_INRAE=7.5
NC_035104.1	27157183	.	G	T	.	.	MAF_INRAE=48.101;MAF_USDA=10.0
NC_035104.1	27157199	.	C	T	.	.	MAF_INRAE=36.709;MAF_USDA=28.235
NC_035104.1	27157206	.	A	G	.	.	MAF_INRAE=40.506;MAF_USDA=28.824
NC_035104.1	27157355	.	A	T	.	.	MAF_INRAE=5.0
NC_035104.1	27157411	.	G	A	.	.	MAF_USDA=2.459
NC_035104.1	27157420	.	G	T	.	.	MAF_INRAE=4.167;MAF_USDA=47.541
NC_035104.1	27157429	.	G	C	.	.	MAF_INRAE=4.167
NC_035104.1	27157471	.	G	A	.	.	MAF_INRAE=5.0
NC_035104.1	27157481	.	G	A	.	.	MAF_INRAE=5.0;MAF_USDA=47.541
NC_035104.1	27157613	.	A	G	.	.	MAF_USDA=3.279
NC_035104.1	27157671	.	G	A	.	.	MAF_USDA=1.639
NC_035104.1	27157708	.	T	C	.	.	MAF_INRAE=36.076;MAF_USDA=13.529
NC_035104.1	27157824	.	A	G	.	.	MAF_INRAE=36.709;MAF_USDA=12.941
NC_035104.1	27157828	.	C	A	.	.	MAF_INRAE=5.0
NC_035104.1	27157844	.	A	G	.	.	MAF_INRAE=42.105;MAF_USDA=28.235
NC_035104.1	27159263	.	C	T	.	.	MAF_USDA=4.167
NC_035104.1	27159272	.	G	T	.	.	MAF_INRAE=31.579;MAF_USDA=36.471
NC_035104.1	27159323	.	T	A	.	.	MAF_INRAE=5.263
NC_035104.1	27159332	.	T	C	.	.	MAF_INRAE=5.263
NC_035104.1	27159338	.	G	A	.	.	MAF_INRAE=26.316;MAF_USDA=15.574
NC_035104.1	27159435	.	C	T	.	.	MAF_INRAE=5.0
NC_035104.1	27159483	.	C	A	.	.	MAF_INRAE=2.5;MAF_USDA=1.639
NC_035104.1	27159507	.	A	G	.	.	MAF_INRAE=23.418;MAF_USDA=40.164
NC_035104.1	27159527	.	A	C	.	.	MAF_INRAE=25.949;MAF_USDA=16.471
NC_035104.1	27159530	.	A	G	.	.	MAF_INRAE=5.0;MAF_USDA=11.176
NC_035104.1	27159533	.	A	C	.	.	MAF_USDA=1.765
NC_035104.1	27159541	.	T	G	.	.	MAF_INRAE=5.263;MAF_USDA=1.639
NC_035104.1	27159569	.	T	C	.	.	MAF_USDA=2.459
NC_035104.1	27159723	.	G	A	.	.	MAF_INRAE=5.833
NC_035104.1	27159897	.	G	A	.	.	MAF_INRAE=48.101;MAF_USDA=18.235
NC_035104.1	27159910	.	G	A	.	.	MAF_INRAE=3.797;MAF_USDA=22.353
NC_035104.1	27159955	.	G	A	.	.	MAF_USDA=1.639
NC_035104.1	27159956	.	C	T	.	.	MAF_USDA=1.639
NC_035104.1	27159959	.	A	G	.	.	MAF_INRAE=3.797;MAF_USDA=23.529
NC_035104.1	27159960	.	G	T	.	.	MAF_USDA=5.294
NC_035104.1	27160030	.	T	A	.	.	MAF_USDA=2.353
NC_035104.1	27160079	.	C	G	.	.	MAF_INRAE=5.0
NC_035104.1	27160080	.	G	A	.	.	MAF_INRAE=5.0
NC_035104.1	27160106	.	G	A	.	.	MAF_INRAE=45.57;MAF_USDA=18.824
NC_035104.1	27160133	.	A	T	.	.	MAF_USDA=1.765
NC_035104.1	27160343	.	G	A	.	.	MAF_USDA=45.833
NC_035104.1	27160344	.	G	C	.	.	MAF_USDA=43.75
NC_035104.1	27160345	.	G	A	.	.	MAF_INRAE=31.667;MAF_USDA=43.75
NC_035104.1	27160347	.	C	T	.	.	MAF_INRAE=31.667;MAF_USDA=43.75
NC_035104.1	27160366	.	C	T	.	.	MAF_INRAE=17.722;MAF_USDA=19.672
NC_035104.1	27160414	.	C	G	.	.	MAF_INRAE=44.937;MAF_USDA=33.529
NC_035104.1	27160496	.	A	G	.	.	MAF_USDA=2.459
NC_035104.1	27160610	.	T	A	.	.	MAF_INRAE=26.316
NC_035104.1	27160625	.	C	T	.	.	MAF_USDA=3.279
NC_035104.1	27160953	.	C	G	.	.	MAF_INRAE=22.152;MAF_USDA=40.0
NC_035104.1	27161014	.	A	T	.	.	MAF_INRAE=22.785;MAF_USDA=45.833
NC_035104.1	27161023	.	A	T	.	.	MAF_INRAE=5.263;MAF_USDA=8.197
NC_035104.1	27161172	.	T	C	.	.	MAF_INRAE=5.263;MAF_USDA=14.754
NC_035104.1	27161205	.	G	T	.	.	MAF_INRAE=48.101;MAF_USDA=10.0
NC_035104.1	27161327	.	C	T	.	.	MAF_USDA=4.098
NC_035104.1	27161334	.	C	T	.	.	MAF_USDA=44.118
NC_035104.1	27161340	.	G	C	.	.	MAF_USDA=4.098
NC_035104.1	27161539	.	A	T	.	.	MAF_USDA=18.75
NC_035104.1	27162374	.	C	T	.	.	MAF_USDA=6.557
NC_035104.1	27162376	.	G	A	.	.	MAF_USDA=11.176
NC_035104.1	27162450	.	G	T	.	.	MAF_USDA=7.229
NC_035104.1	27162531	.	T	A	.	.	MAF_INRAE=36.842;MAF_USDA=27.059
NC_035104.1	27162550	.	T	C	.	.	MAF_USDA=7.059
NC_035104.1	27162551	.	G	T	.	.	MAF_USDA=7.059
NC_035104.1	27162685	.	T	A	.	.	MAF_INRAE=5.0
NC_035104.1	27162914	.	G	A	.	.	MAF_INRAE=22.785;MAF_USDA=19.412
NC_035104.1	27163024	.	G	A	.	.	MAF_INRAE=5.0;MAF_USDA=8.824
NC_035104.1	27163034	.	C	A	.	.	MAF_INRAE=22.785;MAF_USDA=20.588
NC_035104.1	27163097	.	A	G	.	.	MAF_USDA=8.824
NC_035104.1	27163189	.	C	A	.	.	MAF_USDA=2.459
NC_035104.1	27163309	.	G	A	.	.	MAF_INRAE=26.316
NC_035104.1	27163399	.	C	T	.	.	MAF_USDA=2.459
NC_035104.1	27163768	.	T	C	.	.	MAF_USDA=13.934
NC_035104.1	27163804	.	C	T	.	.	MAF_INRAE=24.051;MAF_USDA=27.059
NC_035104.1	27163811	.	A	T	.	.	MAF_INRAE=24.051;MAF_USDA=28.235
NC_035104.1	27163819	.	C	A	.	.	MAF_INRAE=21.667
NC_035104.1	27163874	.	A	T	.	.	MAF_INRAE=22.785;MAF_USDA=8.824
NC_035104.1	27163912	.	C	T	.	.	MAF_INRAE=5.0;MAF_USDA=15.882
NC_035104.1	27163913	.	A	G	.	.	MAF_INRAE=24.684;MAF_USDA=20.588
NC_035104.1	27163928	.	G	A	.	.	MAF_USDA=3.279
NC_035104.1	27163937	.	G	A	.	.	MAF_INRAE=27.848;MAF_USDA=46.471
NC_035104.1	27163948	.	G	A	.	.	MAF_INRAE=28.481;MAF_USDA=48.824
NC_035104.1	27164116	.	G	A	.	.	MAF_INRAE=35.443;MAF_USDA=38.824
NC_035104.1	27164232	.	G	A	.	.	MAF_USDA=2.353
NC_035104.1	27164268	.	C	T	.	.	MAF_USDA=9.016
NC_035104.1	27164341	.	G	A	.	.	MAF_INRAE=6.962;MAF_USDA=8.197
NC_035104.1	27164407	.	T	G	.	.	MAF_INRAE=5.833;MAF_USDA=19.412
NC_035104.1	27164478	.	C	T	.	.	MAF_USDA=2.083
NC_035104.1	27164486	.	A	G	.	.	MAF_USDA=5.294
NC_035104.1	27164499	.	C	T	.	.	MAF_USDA=12.5
NC_035104.1	27164518	.	G	T	.	.	MAF_INRAE=5.263;MAF_USDA=6.557
NC_035104.1	27164544	.	A	T	.	.	MAF_USDA=6.471
NC_035104.1	27164548	.	C	G	.	.	MAF_USDA=6.471
NC_035104.1	27164553	.	G	A	.	.	MAF_INRAE=23.418;MAF_USDA=8.197
NC_035104.1	27164554	.	G	T	.	.	MAF_INRAE=5.0;MAF_USDA=19.412
NC_035104.1	27164557	.	G	T	.	.	MAF_USDA=7.059
NC_035104.1	27164573	.	T	G	.	.	MAF_INRAE=5.263;MAF_USDA=11.176
NC_035104.1	27164577	.	C	T	.	.	MAF_INRAE=6.962;MAF_USDA=8.197
NC_035104.1	27164582	.	A	G	.	.	MAF_USDA=2.459
NC_035104.1	27164584	.	G	T	.	.	MAF_USDA=2.459
NC_035104.1	27164590	.	A	T	.	.	MAF_USDA=2.459
NC_035104.1	27164591	.	C	T	.	.	MAF_INRAE=35.443;MAF_USDA=35.882
NC_035104.1	27164596	.	C	A	.	.	MAF_USDA=10.656
NC_035104.1	27164614	.	C	T	.	.	MAF_USDA=1.639
NC_035104.1	27164649	.	G	T	.	.	MAF_INRAE=5.833;MAF_USDA=30.588
NC_035104.1	27164761	.	G	A	.	.	MAF_INRAE=5.0
NC_035104.1	27164920	.	T	G	.	.	MAF_INRAE=22.785;MAF_USDA=7.647
NC_035104.1	27164968	.	T	G	.	.	MAF_INRAE=27.215;MAF_USDA=26.471
NC_035104.1	27165041	.	T	C	.	.	MAF_INRAE=27.848;MAF_USDA=47.917
NC_035104.1	27165042	.	G	A	.	.	MAF_INRAE=28.333;MAF_USDA=47.917
NC_035104.1	27165052	.	A	C	.	.	MAF_INRAE=28.333
NC_035104.1	27165060	.	T	C	.	.	MAF_INRAE=28.333
NC_035104.1	27165168	.	T	A	.	.	MAF_USDA=8.824
NC_035104.1	27165387	.	G	A	.	.	MAF_USDA=2.459
NC_035104.1	27165417	.	C	T	.	.	MAF_INRAE=22.785;MAF_USDA=13.529
NC_035104.1	27165448	.	G	C	.	.	MAF_INRAE=6.962;MAF_USDA=8.197
NC_035104.1	27165476	.	G	A	.	.	MAF_USDA=1.639
NC_035104.1	27165639	.	G	A	.	.	MAF_INRAE=27.848;MAF_USDA=25.294
NC_035104.1	27165687	.	G	T	.	.	MAF_USDA=1.639
NC_035104.1	27165709	.	G	A	.	.	MAF_USDA=2.459
NC_035104.1	27165750	.	G	T	.	.	MAF_USDA=2.459
NC_035104.1	27165992	.	G	A	.	.	MAF_USDA=2.459
NC_035104.1	27166097	.	T	C	.	.	MAF_INRAE=26.582;MAF_USDA=25.882
NC_035104.1	27166123	.	A	T	.	.	MAF_INRAE=35.443;MAF_USDA=47.647
NC_035104.1	27166196	.	G	A	.	.	MAF_USDA=2.459
NC_035104.1	27166300	.	T	C	.	.	MAF_USDA=4.098
NC_035104.1	27166301	.	T	G	.	.	MAF_USDA=3.333
NC_035104.1	27166324	.	C	T	.	.	MAF_INRAE=4.167;MAF_USDA=19.643
NC_035104.1	27166341	.	A	T	.	.	MAF_USDA=2.083
NC_035104.1	27166342	.	G	A	.	.	MAF_USDA=2.083
NC_035104.1	27166553	.	A	C	.	.	MAF_INRAE=5.0;MAF_USDA=19.412
NC_035104.1	27166620	.	A	C	.	.	MAF_USDA=4.098
NC_035104.1	27166626	.	G	A	.	.	MAF_USDA=2.459
NC_035104.1	27166798	.	G	T	.	.	MAF_INRAE=48.101;MAF_USDA=8.824
NC_035104.1	27166959	.	G	T	.	.	MAF_INRAE=27.215
NC_035104.1	27167069	.	G	T	.	.	MAF_INRAE=22.785;MAF_USDA=7.059
NC_035104.1	27167090	.	A	G	.	.	MAF_INRAE=22.785;MAF_USDA=6.471
NC_035104.1	27167155	.	T	A	.	.	MAF_INRAE=21.053
NC_035104.1	27167189	.	T	C	.	.	MAF_USDA=3.529
NC_035104.1	27167281	.	C	G	.	.	MAF_INRAE=27.5;MAF_USDA=47.917
NC_035104.1	27167289	.	C	A	.	.	MAF_USDA=6.471
NC_035104.1	27167461	.	C	T	.	.	MAF_INRAE=27.5;MAF_USDA=25.882
NC_035104.1	27167539	.	A	C	.	.	MAF_INRAE=28.481;MAF_USDA=48.824
NC_035104.1	27167774	.	A	T	.	.	MAF_USDA=2.083
NC_035104.1	27167816	.	C	A	.	.	MAF_INRAE=27.215;MAF_USDA=24.706
NC_035104.1	27167864	.	C	A	.	.	MAF_USDA=4.706
NC_035104.1	27167872	.	A	C	.	.	MAF_USDA=10.0
NC_035104.1	27167887	.	T	C	.	.	MAF_USDA=2.459
NC_035104.1	27167926	.	T	C	.	.	MAF_INRAE=27.215;MAF_USDA=27.647
NC_035104.1	27167932	.	G	C	.	.	MAF_INRAE=22.785;MAF_USDA=5.0
NC_035104.1	27167941	.	A	G	.	.	MAF_INRAE=5.263;MAF_USDA=14.754
NC_035104.1	27167952	.	C	T	.	.	MAF_INRAE=26.316
NC_035104.1	27167953	.	A	G	.	.	MAF_INRAE=26.667;MAF_USDA=27.647
NC_035104.1	27167988	.	C	T	.	.	MAF_INRAE=5.263
NC_035104.1	27167995	.	C	A	.	.	MAF_INRAE=48.101;MAF_USDA=8.824
NC_035104.1	27167999	.	G	T	.	.	MAF_INRAE=39.167;MAF_USDA=41.765
NC_035104.1	27168005	.	T	G	.	.	MAF_INRAE=6.962;MAF_USDA=5.738
NC_035104.1	27168015	.	C	A	.	.	MAF_INRAE=11.392;MAF_USDA=15.882
NC_035104.1	27168025	.	A	G	.	.	MAF_USDA=8.197
NC_035104.1	27168029	.	G	T	.	.	MAF_INRAE=5.263;MAF_USDA=8.197
NC_035104.1	27168164	.	G	T	.	.	MAF_USDA=4.118
NC_035104.1	27168191	.	A	G	.	.	MAF_INRAE=5.0;MAF_USDA=20.0
NC_035104.1	27168192	.	A	C	.	.	MAF_INRAE=5.0;MAF_USDA=20.0
NC_035104.1	27168199	.	G	C	.	.	MAF_INRAE=5.0;MAF_USDA=5.294
NC_035104.1	27168260	.	A	T	.	.	MAF_INRAE=5.833;MAF_USDA=21.765
NC_035104.1	27168298	.	T	G	.	.	MAF_USDA=2.459
NC_035104.1	27168361	.	C	A	.	.	MAF_USDA=2.083
NC_035104.1	27168405	.	A	T	.	.	MAF_INRAE=5.263;MAF_USDA=5.952
NC_035104.1	27168408	.	T	A	.	.	MAF_USDA=5.952
NC_035104.1	27168413	.	C	T	.	.	MAF_INRAE=5.263;MAF_USDA=6.548
NC_035104.1	27168455	.	T	A	.	.	MAF_INRAE=5.263;MAF_USDA=8.333
NC_035104.1	27168499	.	A	T	.	.	MAF_INRAE=5.263;MAF_USDA=10.656
NC_035104.1	27168506	.	G	A	.	.	MAF_INRAE=5.263;MAF_USDA=11.475
NC_035104.1	27168543	.	T	C	.	.	MAF_USDA=1.639
NC_035104.1	27168549	.	C	T	.	.	MAF_USDA=1.639
NC_035104.1	27168564	.	T	A	.	.	MAF_INRAE=23.418;MAF_USDA=6.557
NC_035104.1	27168576	.	G	A	.	.	MAF_USDA=4.098
NC_035104.1	27168607	.	A	G	.	.	MAF_INRAE=29.747;MAF_USDA=34.118
NC_035104.1	27168634	.	T	C	.	.	MAF_USDA=2.459
NC_035104.1	27168689	.	C	A	.	.	MAF_USDA=7.059
NC_035104.1	27168717	.	T	A	.	.	MAF_INRAE=29.747;MAF_USDA=32.353
NC_035104.1	27168788	.	A	T	.	.	MAF_INRAE=24.684;MAF_USDA=6.557
NC_035104.1	27168796	.	T	G	.	.	MAF_INRAE=5.833;MAF_USDA=20.588
NC_035104.1	27168824	.	G	A	.	.	MAF_USDA=2.083
NC_035104.1	27168873	.	A	G	.	.	MAF_INRAE=5.0;MAF_USDA=5.882
NC_035104.1	27168908	.	A	C	.	.	MAF_USDA=7.377
NC_035104.1	27168960	.	A	G	.	.	MAF_USDA=3.279
NC_035104.1	27168978	.	C	A	.	.	MAF_INRAE=4.167;MAF_USDA=16.471
NC_035104.1	27169065	.	C	T	.	.	MAF_USDA=2.459
NC_035104.1	27169102	.	T	G	.	.	MAF_USDA=4.918
NC_035104.1	27169105	.	T	A	.	.	MAF_USDA=4.918
NC_035104.1	27169156	.	A	T	.	.	MAF_INRAE=28.481;MAF_USDA=34.118
NC_035104.1	27169308	.	G	A	.	.	MAF_USDA=1.639
NC_035104.1	27169356	.	C	G	.	.	MAF_INRAE=12.5
NC_035104.1	27169359	.	G	A	.	.	MAF_INRAE=48.333;MAF_USDA=14.583
NC_035104.1	27169362	.	C	T	.	.	MAF_INRAE=5.0
NC_035104.1	27169383	.	T	C	.	.	MAF_INRAE=15.0
NC_035104.1	27169395	.	T	C	.	.	MAF_INRAE=13.333
NC_035104.1	27169413	.	C	T	.	.	MAF_INRAE=14.167
NC_035104.1	27169416	.	C	A	.	.	MAF_INRAE=15.0
NC_035104.1	27169431	.	T	C	.	.	MAF_INRAE=15.833
NC_035104.1	27169434	.	G	C	.	.	MAF_INRAE=15.833
NC_035104.1	27169437	.	A	C	.	.	MAF_INRAE=15.833
NC_035104.1	27169449	.	A	G	.	.	MAF_INRAE=9.167
NC_035104.1	27169476	.	A	T	.	.	MAF_INRAE=24.051
NC_035104.1	27169492	.	A	G	.	.	MAF_INRAE=5.833;MAF_USDA=25.41
NC_035104.1	27169494	.	G	T	.	.	MAF_USDA=9.836
NC_035104.1	27169507	.	C	G	.	.	MAF_INRAE=1.667
NC_035104.1	27169515	.	G	A	.	.	MAF_USDA=9.016
NC_035104.1	27169517	.	A	G	.	.	MAF_INRAE=2.5
NC_035104.1	27169539	.	G	A	.	.	MAF_INRAE=48.101;MAF_USDA=6.557
NC_035104.1	27169608	.	G	A	.	.	MAF_USDA=18.235
NC_035104.1	27169695	.	G	C	.	.	MAF_USDA=2.459
NC_035104.1	27169909	.	C	T	.	.	MAF_USDA=4.098
NC_035104.1	27170020	.	G	A	.	.	MAF_USDA=4.918
NC_035104.1	27170044	.	T	A	.	.	MAF_INRAE=5.263
NC_035104.1	27170272	.	A	C	.	.	MAF_USDA=9.412
NC_035104.1	27170435	.	G	A	.	.	MAF_INRAE=5.263;MAF_USDA=4.918
NC_035104.1	27170454	.	C	A	.	.	MAF_USDA=3.279
NC_035104.1	27170457	.	A	T	.	.	MAF_USDA=2.459
NC_035104.1	27170502	.	T	G	.	.	MAF_USDA=6.471
NC_035104.1	27170553	.	T	C	.	.	MAF_INRAE=6.962;MAF_USDA=9.016
NC_035104.1	27170564	.	A	C	.	.	MAF_USDA=15.882
NC_035104.1	27170645	.	G	A	.	.	MAF_USDA=15.294
NC_035104.1	27170799	.	T	G	.	.	MAF_USDA=2.459
NC_035104.1	27170802	.	C	G	.	.	MAF_USDA=9.412
NC_035104.1	27170848	.	G	A	.	.	MAF_INRAE=6.962;MAF_USDA=5.738
NC_035104.1	27170879	.	T	A	.	.	MAF_USDA=1.639
NC_035104.1	27170932	.	C	T	.	.	MAF_INRAE=48.101;MAF_USDA=8.824
NC_035104.1	27170939	.	G	A	.	.	MAF_USDA=14.706
NC_035104.1	27170958	.	T	G	.	.	MAF_USDA=7.059
NC_035104.1	27170967	.	T	G	.	.	MAF_USDA=2.459
NC_035104.1	27171064	.	T	A	.	.	MAF_INRAE=43.038;MAF_USDA=39.583
NC_035104.1	27171065	.	T	A	.	.	MAF_INRAE=35.0;MAF_USDA=33.333
NC_035104.1	27171066	.	T	A	.	.	MAF_INRAE=35.833
NC_035104.1	27171069	.	T	G	.	.	MAF_USDA=18.75
NC_035104.1	27171070	.	A	T	.	.	MAF_INRAE=6.962
NC_035104.1	27171209	.	T	C	.	.	MAF_USDA=15.882
NC_035104.1	27171254	.	C	T	.	.	MAF_USDA=2.083
NC_035104.1	27171357	.	T	C	.	.	MAF_INRAE=24.051;MAF_USDA=10.656
NC_035104.1	27171458	.	G	A	.	.	MAF_USDA=2.459
NC_035104.1	27171500	.	C	G	.	.	MAF_INRAE=22.785;MAF_USDA=6.557
NC_035104.1	27171512	.	T	A	.	.	MAF_USDA=15.882
NC_035104.1	27171518	.	C	A	.	.	MAF_INRAE=42.405;MAF_USDA=35.882
NC_035104.1	27171549	.	G	A	.	.	MAF_INRAE=21.053;MAF_USDA=19.672
NC_035104.1	27171580	.	G	A	.	.	MAF_USDA=2.459
NC_035104.1	27171584	.	C	T	.	.	MAF_USDA=7.647
NC_035104.1	27171839	.	G	A	.	.	MAF_USDA=5.738
NC_035104.1	27172010	.	A	G	.	.	MAF_INRAE=5.0;MAF_USDA=5.294
NC_035104.1	27172027	.	C	T	.	.	MAF_USDA=2.083
NC_035104.1	27172045	.	A	G	.	.	MAF_USDA=8.235
NC_035104.1	27172106	.	C	A	.	.	MAF_USDA=17.213
NC_035104.1	27172136	.	C	A	.	.	MAF_USDA=1.639
NC_035104.1	27172143	.	A	C	.	.	MAF_INRAE=42.405;MAF_USDA=34.118
NC_035104.1	27172208	.	C	A	.	.	MAF_USDA=2.353
NC_035104.1	27172252	.	A	T	.	.	MAF_INRAE=45.0
NC_035104.1	27172443	.	A	T	.	.	MAF_INRAE=5.263;MAF_USDA=7.377
NC_035104.1	27172461	.	C	A	.	.	MAF_USDA=6.25
NC_035104.1	27172474	.	AATG	AATT	.	.	MAF_USDA=18.75
NC_035104.1	27172477	.	G	T	.	.	MAF_USDA=13.333
NC_035104.1	27172560	.	C	A	.	.	MAF_USDA=2.083
NC_035104.1	27172602	.	T	G	.	.	MAF_USDA=4.098
NC_035104.1	27172608	.	A	G	.	.	MAF_USDA=13.529
NC_035104.1	27172621	.	C	T	.	.	MAF_USDA=4.098
NC_035104.1	27172631	.	G	C	.	.	MAF_USDA=11.765
NC_035104.1	27172659	.	A	T	.	.	MAF_USDA=14.706
NC_035104.1	27172762	.	A	T	.	.	MAF_INRAE=21.053;MAF_USDA=3.279
NC_035104.1	27172907	.	T	A	.	.	MAF_USDA=1.639
NC_035104.1	27173179	.	G	A	.	.	MAF_USDA=5.882
NC_035104.1	27173190	.	A	C	.	.	MAF_INRAE=22.785;MAF_USDA=9.016
NC_035104.1	27173477	.	C	T	.	.	MAF_USDA=7.647
NC_035104.1	27173507	.	C	T	.	.	MAF_USDA=7.647
NC_035104.1	27173671	.	A	G	.	.	MAF_INRAE=31.013;MAF_USDA=33.529
NC_035104.1	27173689	.	A	G	.	.	MAF_USDA=2.083
NC_035104.1	27173717	.	G	T	.	.	MAF_USDA=2.459
NC_035104.1	27173739	.	T	G	.	.	MAF_USDA=20.492
NC_035104.1	27173741	.	A	C	.	.	MAF_USDA=1.639
NC_035104.1	27173748	.	C	A	.	.	MAF_USDA=2.459
NC_035104.1	27173943	.	C	T	.	.	MAF_USDA=7.647
NC_035104.1	27174042	.	C	A	.	.	MAF_USDA=7.647
NC_035104.1	27174044	.	G	T	.	.	MAF_INRAE=5.0
NC_035104.1	27174278	.	A	C	.	.	MAF_USDA=4.098
NC_035104.1	27174356	.	G	T	.	.	MAF_USDA=6.471
NC_035104.1	27174393	.	C	T	.	.	MAF_INRAE=6.962;MAF_USDA=5.738
NC_035104.1	27174534	.	G	A	.	.	MAF_USDA=4.918
NC_035104.1	27174687	.	A	C	.	.	MAF_USDA=4.118
NC_035104.1	27174695	.	G	A	.	.	MAF_USDA=7.647
NC_035104.1	27174943	.	A	G	.	.	MAF_INRAE=5.263;MAF_USDA=3.279
NC_035104.1	27174962	.	G	T	.	.	MAF_USDA=7.059
NC_035104.1	27174978	.	C	T	.	.	MAF_USDA=9.412
NC_035104.1	27175005	.	G	A	.	.	MAF_USDA=1.639
NC_035104.1	27175093	.	A	T	.	.	MAF_USDA=2.459
NC_035104.1	27175099	.	A	C	.	.	MAF_USDA=7.059
NC_035104.1	27175104	.	C	A	.	.	MAF_INRAE=5.263
NC_035104.1	27175112	.	T	A	.	.	MAF_USDA=3.279
NC_035104.1	27175116	.	G	T	.	.	MAF_INRAE=42.405;MAF_USDA=35.882
NC_035104.1	27175199	.	C	G	.	.	MAF_USDA=3.279
NC_035104.1	27175247	.	C	A	.	.	MAF_INRAE=17.722;MAF_USDA=46.471
NC_035104.1	27175424	.	T	G	.	.	MAF_INRAE=21.053;MAF_USDA=34.706
NC_035104.1	27175681	.	G	A	.	.	MAF_USDA=4.098
NC_035104.1	27175888	.	C	G	.	.	MAF_INRAE=5.263
NC_035104.1	27175894	.	A	T	.	.	MAF_INRAE=5.0
NC_035104.1	27175943	.	G	A	.	.	MAF_INRAE=42.405;MAF_USDA=35.294
NC_035104.1	27175960	.	C	T	.	.	MAF_USDA=6.471
NC_035104.1	27175989	.	T	C	.	.	MAF_INRAE=41.139;MAF_USDA=31.25
NC_035104.1	27176119	.	C	G	.	.	MAF_USDA=1.639
NC_035104.1	27176133	.	C	T	.	.	MAF_INRAE=1.667
NC_035104.1	27176137	.	G	C	.	.	MAF_USDA=2.083
NC_035104.1	27176200	.	G	A	.	.	MAF_INRAE=36.709;MAF_USDA=45.882
NC_035104.1	27176201	.	A	G	.	.	MAF_USDA=19.672
NC_035104.1	27176245	.	C	A	.	.	MAF_INRAE=41.139;MAF_USDA=47.059
NC_035104.1	27176257	.	C	T	.	.	MAF_USDA=4.167
NC_035104.1	27176320	.	T	C	.	.	MAF_USDA=5.294
NC_035104.1	27176389	.	G	T	.	.	MAF_USDA=2.353
NC_035104.1	27176432	.	A	G	.	.	MAF_INRAE=41.139;MAF_USDA=41.176
NC_035104.1	27176487	.	A	T	.	.	MAF_INRAE=22.785;MAF_USDA=4.098
NC_035104.1	27176499	.	G	T	.	.	MAF_USDA=1.639
NC_035104.1	27176524	.	C	T	.	.	MAF_INRAE=22.785;MAF_USDA=5.738
NC_035104.1	27177607	.	T	C	.	.	MAF_INRAE=41.139;MAF_USDA=42.353
NC_035104.1	27177635	.	C	T	.	.	MAF_USDA=8.824
NC_035104.1	27177636	.	G	A	.	.	MAF_USDA=3.529
NC_035104.1	27177656	.	A	G	.	.	MAF_INRAE=22.785;MAF_USDA=9.836
NC_035104.1	27177785	.	G	T	.	.	MAF_INRAE=41.139;MAF_USDA=42.262
NC_035104.1	27177830	.	C	T	.	.	MAF_INRAE=21.053
NC_035104.1	27177894	.	C	T	.	.	MAF_INRAE=40.506;MAF_USDA=42.941
NC_035104.1	27177933	.	T	C	.	.	MAF_USDA=2.459
NC_035104.1	27178240	.	A	T	.	.	MAF_INRAE=22.785;MAF_USDA=8.197
NC_035104.1	27178264	.	C	T	.	.	MAF_USDA=5.294
NC_035104.1	27178459	.	A	C	.	.	MAF_USDA=2.459
NC_035104.1	27178462	.	C	A	.	.	MAF_USDA=2.459
NC_035104.1	27178465	.	G	C	.	.	MAF_USDA=2.459
NC_035104.1	27178468	.	T	G	.	.	MAF_USDA=2.459
NC_035104.1	27178471	.	G	T	.	.	MAF_USDA=2.459
NC_035104.1	27178492	.	G	A	.	.	MAF_USDA=3.279
NC_035104.1	27178541	.	C	A	.	.	MAF_USDA=2.353
NC_035104.1	27178542	.	G	A	.	.	MAF_USDA=4.098
NC_035104.1	27178610	.	G	A	.	.	MAF_INRAE=5.263;MAF_USDA=3.279
NC_035104.1	27178721	.	C	A	.	.	MAF_USDA=1.639
NC_035104.1	27178865	.	C	G	.	.	MAF_INRAE=24.051;MAF_USDA=8.197
NC_035104.1	27178904	.	A	C	.	.	MAF_USDA=2.459
NC_035104.1	27178969	.	G	A	.	.	MAF_INRAE=2.5;MAF_USDA=3.279
NC_035104.1	27179074	.	A	C	.	.	MAF_INRAE=41.772;MAF_USDA=46.471
NC_035104.1	27179081	.	A	T	.	.	MAF_USDA=1.639
NC_035104.1	27179192	.	G	A	.	.	MAF_USDA=2.459
NC_035104.1	27179199	.	C	T	.	.	MAF_USDA=5.294
NC_035104.1	27179279	.	T	G	.	.	MAF_INRAE=42.405;MAF_USDA=48.824
NC_035104.1	27179389	.	C	G	.	.	MAF_INRAE=6.329;MAF_USDA=5.738
NC_035104.1	27179506	.	G	T	.	.	MAF_USDA=3.279
NC_035104.1	27179594	.	C	T	.	.	MAF_USDA=2.459
NC_035104.1	27179606	.	T	A	.	.	MAF_USDA=2.459
NC_035104.1	27179673	.	A	C	.	.	MAF_USDA=5.882
NC_035104.1	27179824	.	G	T	.	.	MAF_INRAE=8.861;MAF_USDA=30.0
NC_035104.1	27179847	.	T	A	.	.	MAF_USDA=5.294
NC_035104.1	27179987	.	C	G	.	.	MAF_INRAE=8.861;MAF_USDA=31.176
NC_035104.1	27180122	.	C	T	.	.	MAF_USDA=2.459
NC_035104.1	27180172	.	G	T	.	.	MAF_INRAE=41.772;MAF_USDA=44.706
NC_035104.1	27180202	.	T	G	.	.	MAF_INRAE=41.772;MAF_USDA=44.706
NC_035104.1	27180274	.	C	T	.	.	MAF_INRAE=41.772;MAF_USDA=35.882
NC_035104.1	27180285	.	A	G	.	.	MAF_INRAE=21.053
NC_035104.1	27180291	.	C	A	.	.	MAF_USDA=3.279
NC_035104.1	27180314	.	A	G	.	.	MAF_INRAE=41.139;MAF_USDA=47.059
NC_035104.1	27180334	.	A	C	.	.	MAF_INRAE=6.962;MAF_USDA=5.738
NC_035104.1	27180465	.	C	A	.	.	MAF_INRAE=5.263;MAF_USDA=3.279
NC_035104.1	27180481	.	T	A	.	.	MAF_INRAE=41.772;MAF_USDA=34.118
NC_035104.1	27180504	.	A	C	.	.	MAF_INRAE=8.861;MAF_USDA=22.131
NC_035104.1	27180509	.	A	T	.	.	MAF_INRAE=5.0
NC_035104.1	27180520	.	T	A	.	.	MAF_INRAE=42.405;MAF_USDA=34.706
NC_035104.1	27180714	.	A	C	.	.	MAF_INRAE=5.263;MAF_USDA=5.882
NC_035104.1	27180741	.	C	G	.	.	MAF_INRAE=41.139;MAF_USDA=47.647
NC_035104.1	27180786	.	G	A	.	.	MAF_INRAE=41.139;MAF_USDA=48.824
NC_035104.1	27180845	.	G	T	.	.	MAF_USDA=4.098
NC_035104.1	27180912	.	G	A	.	.	MAF_USDA=4.918
NC_035104.1	27180983	.	C	A	.	.	MAF_INRAE=5.263;MAF_USDA=11.765
NC_035104.1	27180993	.	G	A	.	.	MAF_USDA=4.098
NC_035104.1	27181044	.	T	A	.	.	MAF_USDA=1.639
NC_035104.1	27181111	.	T	A	.	.	MAF_INRAE=38.608;MAF_USDA=34.706
NC_035104.1	27181116	.	G	C	.	.	MAF_USDA=3.279
NC_035104.1	27181123	.	T	C	.	.	MAF_USDA=3.279
NC_035104.1	27181142	.	T	G	.	.	MAF_INRAE=41.772;MAF_USDA=44.706
NC_035104.1	27181291	.	C	A	.	.	MAF_USDA=4.918
NC_035104.1	27181307	.	A	C	.	.	MAF_USDA=1.667
NC_035104.1	27181308	.	C	G	.	.	MAF_INRAE=5.0
NC_035104.1	27181320	.	G	T	.	.	MAF_USDA=6.667
NC_035104.1	27181323	.	A	C	.	.	MAF_USDA=7.5
NC_035104.1	27181341	.	A	C	.	.	MAF_USDA=3.333
NC_035104.1	27181375	.	T	C	.	.	MAF_INRAE=5.263;MAF_USDA=8.235
NC_035104.1	27181399	.	C	G	.	.	MAF_INRAE=5.263;MAF_USDA=7.647
NC_035104.1	27181401	.	G	T	.	.	MAF_INRAE=42.405;MAF_USDA=45.294
NC_035104.1	27181421	.	T	A	.	.	MAF_USDA=10.417
NC_035104.1	27181428	.	G	A	.	.	MAF_USDA=4.098
NC_035104.1	27181443	.	T	G	.	.	MAF_INRAE=41.772;MAF_USDA=48.235
NC_035104.1	27181457	.	A	T	.	.	MAF_USDA=4.098
NC_035104.1	27181461	.	A	T	.	.	MAF_USDA=4.098
NC_035104.1	27181463	.	G	T	.	.	MAF_USDA=4.098
NC_035104.1	27181464	.	T	G	.	.	MAF_USDA=4.098
NC_035104.1	27181482	.	C	A	.	.	MAF_INRAE=6.962;MAF_USDA=6.557
NC_035104.1	27181483	.	C	A	.	.	MAF_INRAE=7.5;MAF_USDA=6.557
NC_035104.1	27181586	.	G	C	.	.	MAF_USDA=3.279
NC_035104.1	27181587	.	G	A	.	.	MAF_USDA=3.279
NC_035104.1	27181596	.	C	G	.	.	MAF_USDA=4.098
NC_035104.1	27181603	.	A	G	.	.	MAF_USDA=4.098
NC_035104.1	27181611	.	T	C	.	.	MAF_USDA=4.118
NC_035104.1	27181617	.	A	T	.	.	MAF_USDA=4.918
NC_035104.1	27181618	.	A	C	.	.	MAF_USDA=4.918
NC_035104.1	27181775	.	G	A	.	.	MAF_INRAE=5.263
NC_035104.1	27181783	.	C	T	.	.	MAF_USDA=2.459
NC_035104.1	27181864	.	G	C	.	.	MAF_USDA=2.459
NC_035104.1	27181867	.	T	C	.	.	MAF_USDA=3.279
NC_035104.1	27181888	.	G	A	.	.	MAF_INRAE=22.785;MAF_USDA=6.897
NC_035104.1	27182582	.	C	T	.	.	MAF_USDA=2.459
NC_035104.1	27182721	.	G	A	.	.	MAF_USDA=2.459
NC_035104.1	27182762	.	G	C	.	.	MAF_USDA=10.417
NC_035104.1	27182898	.	T	C	.	.	MAF_INRAE=42.405;MAF_USDA=30.588
NC_035104.1	27182917	.	G	T	.	.	MAF_USDA=4.098
NC_035104.1	27182983	.	A	T	.	.	MAF_USDA=27.647
NC_035104.1	27183046	.	C	T	.	.	MAF_USDA=1.639
NC_035104.1	27183080	.	T	C	.	.	MAF_USDA=3.529
NC_035104.1	27183118	.	T	C	.	.	MAF_USDA=2.083
NC_035104.1	27183165	.	C	A	.	.	MAF_INRAE=26.316;MAF_USDA=19.167
NC_035104.1	27183710	.	G	A	.	.	MAF_USDA=2.542
NC_035104.1	27183908	.	G	A	.	.	MAF_USDA=4.098
NC_035104.1	27183941	.	C	G	.	.	MAF_INRAE=2.5;MAF_USDA=4.918
NC_035104.1	27184041	.	G	A	.	.	MAF_INRAE=5.263;MAF_USDA=9.836
NC_035104.1	27184174	.	C	G	.	.	MAF_USDA=4.098
NC_035104.1	27184205	.	C	T	.	.	MAF_INRAE=32.911;MAF_USDA=37.647
NC_035104.1	27184232	.	G	T	.	.	MAF_USDA=1.639
NC_035104.1	27184253	.	C	A	.	.	MAF_INRAE=26.316;MAF_USDA=8.235
NC_035104.1	27184276	.	C	T	.	.	MAF_USDA=4.098
NC_035104.1	27184476	.	C	T	.	.	MAF_INRAE=26.316;MAF_USDA=3.571
NC_035104.1	27184494	.	C	T	.	.	MAF_USDA=2.459
NC_035104.1	27184614	.	G	A	.	.	MAF_INRAE=41.139;MAF_USDA=39.412
NC_035104.1	27184631	.	G	A	.	.	MAF_INRAE=26.316;MAF_USDA=10.0
NC_035104.1	27184659	.	T	G	.	.	MAF_USDA=2.459
NC_035104.1	27184679	.	G	A	.	.	MAF_INRAE=41.772;MAF_USDA=30.0
NC_035104.1	27184867	.	G	A	.	.	MAF_USDA=3.279
NC_035104.1	27184880	.	G	T	.	.	MAF_INRAE=5.0;MAF_USDA=11.176
NC_035104.1	27184881	.	A	G	.	.	MAF_USDA=3.279
NC_035104.1	27184919	.	A	G	.	.	MAF_INRAE=33.544;MAF_USDA=40.588
NC_035104.1	27184973	.	C	A	.	.	MAF_INRAE=6.962;MAF_USDA=4.098
NC_035104.1	27185078	.	A	G	.	.	MAF_USDA=12.295
NC_035104.1	27185090	.	T	G	.	.	MAF_USDA=4.098
NC_035104.1	27185136	.	G	C	.	.	MAF_USDA=2.459
NC_035104.1	27185283	.	T	A	.	.	MAF_USDA=2.459
NC_035104.1	27185297	.	G	A	.	.	MAF_USDA=6.557
NC_035104.1	27185575	.	C	A	.	.	MAF_USDA=9.016
NC_035104.1	27185591	.	C	T	.	.	MAF_USDA=8.824
NC_035104.1	27185649	.	T	A	.	.	MAF_INRAE=41.139;MAF_USDA=37.059
NC_035104.1	27185654	.	G	A	.	.	MAF_INRAE=41.772;MAF_USDA=29.412
NC_035104.1	27185726	.	C	T	.	.	MAF_USDA=1.639
NC_035104.1	27185727	.	G	A	.	.	MAF_INRAE=5.263;MAF_USDA=6.25
NC_035104.1	27185793	.	C	T	.	.	MAF_INRAE=5.0;MAF_USDA=1.639
NC_035104.1	27185859	.	G	T	.	.	MAF_USDA=9.836
NC_035104.1	27185862	.	T	A	.	.	MAF_USDA=9.836
NC_035104.1	27185867	.	TT	TC	.	.	MAF_USDA=29.167
NC_035104.1	27185868	.	T	C	.	.	MAF_INRAE=34.167;MAF_USDA=34.167
NC_035104.1	27185875	.	A	C	.	.	MAF_USDA=2.083
NC_035104.1	27185932	.	T	A	.	.	MAF_INRAE=26.316;MAF_USDA=8.824
NC_035104.1	27186197	.	C	A	.	.	MAF_INRAE=39.873;MAF_USDA=45.294
NC_035104.1	27186208	.	C	T	.	.	MAF_INRAE=33.544;MAF_USDA=38.824
NC_035104.1	27186210	.	A	T	.	.	MAF_INRAE=34.167;MAF_USDA=38.824
NC_035104.1	27186260	.	C	T	.	.	MAF_INRAE=43.671;MAF_USDA=29.412
NC_035104.1	27186523	.	A	G	.	.	MAF_INRAE=5.263;MAF_USDA=10.656
NC_035104.1	27186552	.	C	T	.	.	MAF_INRAE=5.263;MAF_USDA=8.197
NC_035104.1	27186767	.	G	C	.	.	MAF_USDA=15.574
NC_035104.1	27186845	.	G	T	.	.	MAF_USDA=1.639
NC_035104.1	27186881	.	G	A	.	.	MAF_INRAE=6.962;MAF_USDA=5.738
NC_035104.1	27186887	.	G	C	.	.	MAF_USDA=2.459
NC_035104.1	27186946	.	G	A	.	.	MAF_USDA=4.098
NC_035104.1	27186955	.	C	A	.	.	MAF_USDA=7.377
NC_035104.1	27187125	.	G	C	.	.	MAF_USDA=2.459
NC_035104.1	27187275	.	C	A	.	.	MAF_USDA=3.279
NC_035104.1	27187279	.	C	A	.	.	MAF_USDA=1.639
NC_035104.1	27187331	.	G	A	.	.	MAF_INRAE=43.038;MAF_USDA=33.529
NC_035104.1	27187400	.	T	A	.	.	MAF_INRAE=22.785;MAF_USDA=3.279
NC_035104.1	27187562	.	C	G	.	.	MAF_INRAE=39.873;MAF_USDA=37.059
NC_035104.1	27187576	.	A	G	.	.	MAF_INRAE=41.772;MAF_USDA=25.882
NC_035104.1	27187618	.	T	G	.	.	MAF_INRAE=32.911;MAF_USDA=31.765
NC_035104.1	27187663	.	G	T	.	.	MAF_USDA=2.083
NC_035104.1	27187681	.	A	T	.	.	MAF_USDA=3.279
NC_035104.1	27187742	.	C	T	.	.	MAF_USDA=6.557
NC_035104.1	27187749	.	T	A	.	.	MAF_USDA=2.459
NC_035104.1	27187836	.	T	A	.	.	MAF_USDA=1.667
NC_035104.1	27187926	.	G	T	.	.	MAF_USDA=5.294
NC_035104.1	27187943	.	A	T	.	.	MAF_INRAE=40.506;MAF_USDA=35.882
NC_035104.1	27188028	.	G	T	.	.	MAF_INRAE=41.772;MAF_USDA=31.765
NC_035104.1	27188049	.	A	T	.	.	MAF_USDA=1.639
NC_035104.1	27188155	.	A	C	.	.	MAF_USDA=3.279
NC_035104.1	27188157	.	G	A	.	.	MAF_INRAE=41.772;MAF_USDA=34.118
NC_035104.1	27188199	.	C	G	.	.	MAF_INRAE=40.506;MAF_USDA=32.941
NC_035104.1	27188270	.	G	A	.	.	MAF_USDA=1.639
NC_035104.1	27188297	.	C	T	.	.	MAF_INRAE=5.0
NC_035104.1	27188331	.	G	A	.	.	MAF_INRAE=34.167;MAF_USDA=41.667
NC_035104.1	27188353	.	T	A	.	.	MAF_USDA=6.557
NC_035104.1	27188371	.	C	T	.	.	MAF_USDA=11.765
NC_035104.1	27188380	.	G	A	.	.	MAF_USDA=12.941
NC_035104.1	27188396	.	AG	AT	.	.	MAF_USDA=6.25
NC_035104.1	27188456	.	A	T	.	.	MAF_USDA=12.5
NC_035104.1	27188472	.	C	T	.	.	MAF_USDA=3.279
NC_035104.1	27188607	.	C	T	.	.	MAF_INRAE=48.101;MAF_USDA=8.235
NC_035104.1	27188627	.	A	T	.	.	MAF_INRAE=6.667;MAF_USDA=1.639
NC_035104.1	27188631	.	G	A	.	.	MAF_INRAE=41.772;MAF_USDA=35.882
NC_035104.1	27188672	.	C	T	.	.	MAF_USDA=1.639
NC_035104.1	27188778	.	G	A	.	.	MAF_USDA=2.459
NC_035104.1	27188814	.	G	T	.	.	MAF_USDA=16.471
NC_035104.1	27188868	.	A	G	.	.	MAF_USDA=1.639
NC_035104.1	27188919	.	C	A	.	.	MAF_INRAE=5.263
NC_035104.1	27188920	.	G	A	.	.	MAF_INRAE=6.962;MAF_USDA=7.377
NC_035104.1	27188961	.	G	A	.	.	MAF_USDA=17.059
NC_035104.1	27188962	.	G	T	.	.	MAF_INRAE=41.772;MAF_USDA=36.471
NC_035104.1	27188992	.	C	T	.	.	MAF_USDA=7.647
NC_035104.1	27189222	.	G	C	.	.	MAF_USDA=4.918
NC_035104.1	27189359	.	C	T	.	.	MAF_USDA=3.279
NC_035104.1	27189449	.	A	C	.	.	MAF_INRAE=6.962;MAF_USDA=5.738
NC_035104.1	27189463	.	T	G	.	.	MAF_INRAE=22.785;MAF_USDA=4.098
NC_035104.1	27189598	.	C	T	.	.	MAF_USDA=7.647
NC_035104.1	27189612	.	G	A	.	.	MAF_USDA=3.279
NC_035104.1	27189641	.	G	A	.	.	MAF_INRAE=6.962;MAF_USDA=5.738
NC_035104.1	27189645	.	C	A	.	.	MAF_USDA=16.471
NC_035104.1	27189665	.	G	T	.	.	MAF_INRAE=41.772;MAF_USDA=27.647
NC_035104.1	27189697	.	C	A	.	.	MAF_USDA=4.098
NC_035104.1	27189703	.	T	G	.	.	MAF_USDA=4.098
NC_035104.1	27189800	.	T	A	.	.	MAF_INRAE=33.544;MAF_USDA=48.824
NC_035104.1	27189915	.	A	C	.	.	MAF_INRAE=33.544;MAF_USDA=49.412
NC_035104.1	27189935	.	G	A	.	.	MAF_INRAE=5.263;MAF_USDA=10.656
NC_035104.1	27189958	.	T	C	.	.	MAF_INRAE=6.962;MAF_USDA=5.738
NC_035104.1	27190007	.	G	A	.	.	MAF_INRAE=6.962
NC_035104.1	27190127	.	A	G	.	.	MAF_INRAE=33.544;MAF_USDA=48.235
NC_035104.1	27190168	.	C	G	.	.	MAF_USDA=7.647
NC_035104.1	27190259	.	G	A	.	.	MAF_INRAE=6.962;MAF_USDA=5.738
NC_035104.1	27190286	.	G	T	.	.	MAF_USDA=33.333
NC_035104.1	27190427	.	A	G	.	.	MAF_INRAE=33.544;MAF_USDA=48.824
NC_035104.1	27190474	.	C	T	.	.	MAF_USDA=33.333
NC_035104.1	27190476	.	G	C	.	.	MAF_USDA=33.333
NC_035104.1	27190477	.	T	C	.	.	MAF_USDA=33.333
NC_035104.1	27190486	.	C	T	.	.	MAF_INRAE=6.962;MAF_USDA=5.738
NC_035104.1	27190519	.	T	G	.	.	MAF_USDA=4.918
NC_035104.1	27190596	.	T	G	.	.	MAF_INRAE=34.177;MAF_USDA=45.294
NC_035104.1	27190662	.	T	C	.	.	MAF_USDA=2.459
NC_035104.1	27190666	.	G	A	.	.	MAF_INRAE=5.263;MAF_USDA=8.197
NC_035104.1	27190843	.	A	G	.	.	MAF_USDA=11.475
NC_035104.1	27190855	.	C	A	.	.	MAF_INRAE=6.962;MAF_USDA=5.738
NC_035104.1	27190957	.	T	G	.	.	MAF_INRAE=5.263;MAF_USDA=9.016
NC_035104.1	27190968	.	T	C	.	.	MAF_INRAE=41.772;MAF_USDA=32.353
NC_035104.1	27191095	.	A	G	.	.	MAF_INRAE=7.595;MAF_USDA=5.738
NC_035104.1	27191101	.	T	C	.	.	MAF_INRAE=33.544;MAF_USDA=47.059
NC_035104.1	27191114	.	G	A	.	.	MAF_USDA=4.098
NC_035104.1	27191121	.	C	A	.	.	MAF_USDA=1.639
NC_035104.1	27191139	.	G	A	.	.	MAF_USDA=1.639
NC_035104.1	27191180	.	G	A	.	.	MAF_USDA=4.706
NC_035104.1	27191242	.	G	A	.	.	MAF_USDA=2.459
NC_035104.1	27191352	.	G	T	.	.	MAF_INRAE=40.506;MAF_USDA=41.071
NC_035104.1	27191375	.	C	T	.	.	MAF_INRAE=5.0;MAF_USDA=5.294
NC_035104.1	27191385	.	G	A	.	.	MAF_USDA=3.279
NC_035104.1	27191475	.	G	A	.	.	MAF_INRAE=34.177;MAF_USDA=46.471
NC_035104.1	27191540	.	G	A	.	.	MAF_INRAE=41.772;MAF_USDA=25.882
NC_035104.1	27191597	.	T	C	.	.	MAF_USDA=2.459
NC_035104.1	27191825	.	C	T	.	.	MAF_USDA=6.471
NC_035104.1	27192014	.	G	A	.	.	MAF_USDA=4.167
NC_035104.1	27192076	.	G	A	.	.	MAF_USDA=10.417
NC_035104.1	27192079	.	C	T	.	.	MAF_INRAE=5.0;MAF_USDA=17.213
NC_035104.1	27192121	.	T	G	.	.	MAF_USDA=2.459
NC_035104.1	27192147	.	G	T	.	.	MAF_INRAE=42.105;MAF_USDA=46.429
NC_035104.1	27192194	.	T	C	.	.	MAF_INRAE=33.544;MAF_USDA=46.471
NC_035104.1	27192645	.	A	G	.	.	MAF_USDA=2.459
NC_035104.1	27192676	.	C	T	.	.	MAF_USDA=1.639
NC_035104.1	27192716	.	C	A	.	.	MAF_USDA=2.459
NC_035104.1	27192763	.	A	G	.	.	MAF_INRAE=33.544;MAF_USDA=47.647
NC_035104.1	27192770	.	C	A	.	.	MAF_USDA=4.706
NC_035104.1	27192951	.	G	A	.	.	MAF_INRAE=21.053;MAF_USDA=15.574
NC_035104.1	27193081	.	G	A	.	.	MAF_USDA=1.639
NC_035104.1	27193374	.	A	T	.	.	MAF_USDA=10.417
NC_035104.1	27193441	.	T	A	.	.	MAF_USDA=2.459
NC_035104.1	27194539	.	G	A	.	.	MAF_INRAE=36.842;MAF_USDA=26.22
NC_035104.1	27194569	.	A	G	.	.	MAF_INRAE=36.842;MAF_USDA=28.824
NC_035104.1	27194736	.	C	T	.	.	MAF_INRAE=4.167
NC_035104.1	27194803	.	G	T	.	.	MAF_USDA=2.5
NC_035104.1	27194952	.	C	T	.	.	MAF_INRAE=5.0;MAF_USDA=11.176
NC_035104.1	27195037	.	A	T	.	.	MAF_INRAE=34.81;MAF_USDA=44.118
NC_035104.1	27195246	.	T	C	.	.	MAF_INRAE=33.544;MAF_USDA=42.941
NC_035104.1	27195276	.	C	A	.	.	MAF_INRAE=2.5;MAF_USDA=3.279
NC_035104.1	27195303	.	T	G	.	.	MAF_INRAE=6.329;MAF_USDA=5.738
NC_035104.1	27195322	.	A	T	.	.	MAF_INRAE=5.263;MAF_USDA=8.197
NC_035104.1	27195499	.	T	G	.	.	MAF_INRAE=40.506;MAF_USDA=35.882
NC_035104.1	27195540	.	C	T	.	.	MAF_USDA=2.459
NC_035104.1	27195558	.	G	A	.	.	MAF_USDA=6.471
NC_035104.1	27195622	.	T	C	.	.	MAF_INRAE=40.506;MAF_USDA=37.059
NC_035104.1	27195629	.	T	G	.	.	MAF_INRAE=33.544;MAF_USDA=42.941
NC_035104.1	27195634	.	T	A	.	.	MAF_INRAE=40.506;MAF_USDA=37.647
NC_035104.1	27195697	.	G	T	.	.	MAF_USDA=6.471
NC_035104.1	27195737	.	G	T	.	.	MAF_USDA=4.098
NC_035104.1	27195947	.	G	T	.	.	MAF_USDA=2.459
NC_035104.1	27196073	.	T	G	.	.	MAF_USDA=1.639
NC_035104.1	27196093	.	G	C	.	.	MAF_INRAE=41.139;MAF_USDA=36.471
NC_035104.1	27196218	.	T	A	.	.	MAF_INRAE=6.962;MAF_USDA=5.738
NC_035104.1	27196309	.	T	G	.	.	MAF_USDA=1.639
NC_035104.1	27196393	.	C	A	.	.	MAF_USDA=3.279
NC_035104.1	27196478	.	C	A	.	.	MAF_INRAE=6.962;MAF_USDA=5.738
NC_035104.1	27196505	.	T	G	.	.	MAF_USDA=2.459
NC_035104.1	27196569	.	A	C	.	.	MAF_INRAE=5.0
NC_035104.1	27196698	.	C	A	.	.	MAF_INRAE=5.0;MAF_USDA=11.176
NC_035104.1	27196724	.	G	A	.	.	MAF_INRAE=42.405;MAF_USDA=30.0
NC_035104.1	27196844	.	C	A	.	.	MAF_INRAE=32.911;MAF_USDA=37.059
NC_035104.1	27196866	.	G	T	.	.	MAF_USDA=2.459
NC_035104.1	27196872	.	C	A	.	.	MAF_INRAE=5.263;MAF_USDA=8.197
NC_035104.1	27196925	.	G	T	.	.	MAF_INRAE=40.506;MAF_USDA=36.471
NC_035104.1	27196985	.	A	T	.	.	MAF_USDA=1.639
NC_035104.1	27197029	.	G	A	.	.	MAF_USDA=15.294
NC_035104.1	27197033	.	A	G	.	.	MAF_INRAE=33.544;MAF_USDA=39.412
NC_035104.1	27197051	.	C	A	.	.	MAF_USDA=15.882
NC_035104.1	27197156	.	C	A	.	.	MAF_USDA=4.098
NC_035104.1	27197192	.	T	A	.	.	MAF_USDA=16.471
NC_035104.1	27197316	.	C	A	.	.	MAF_USDA=16.471
NC_035104.1	27197317	.	C	T	.	.	MAF_USDA=16.471
NC_035104.1	27197325	.	G	A	.	.	MAF_INRAE=40.506;MAF_USDA=36.471
NC_035104.1	27197427	.	T	A	.	.	MAF_USDA=2.459
NC_035104.1	27197428	.	T	C	.	.	MAF_USDA=2.459
NC_035104.1	27197515	.	C	G	.	.	MAF_USDA=10.417
NC_035104.1	27197553	.	C	A	.	.	MAF_USDA=31.25
NC_035104.1	27198821	.	C	T	.	.	MAF_USDA=4.098
NC_035104.1	27198964	.	G	C	.	.	MAF_INRAE=5.263;MAF_USDA=8.197
NC_035104.1	27199025	.	G	T	.	.	MAF_INRAE=48.101;MAF_USDA=9.412
NC_035104.1	27199034	.	C	T	.	.	MAF_INRAE=22.785;MAF_USDA=4.098
NC_035104.1	27199164	.	T	A	.	.	MAF_USDA=2.353
NC_035104.1	27199192	.	AG	AA	.	.	MAF_USDA=37.5
NC_035104.1	27199193	.	G	A	.	.	MAF_INRAE=38.333
NC_035104.1	27199198	.	C	A	.	.	MAF_INRAE=42.405;MAF_USDA=27.083
NC_035104.1	27199203	.	A	G	.	.	MAF_INRAE=42.405;MAF_USDA=27.083
NC_035104.1	27199207	.	A	T	.	.	MAF_INRAE=36.667;MAF_USDA=33.333
NC_035104.1	27199241	.	A	C	.	.	MAF_USDA=4.762
NC_035104.1	27199281	.	A	G	.	.	MAF_INRAE=10.127;MAF_USDA=31.765
NC_035104.1	27199288	.	C	T	.	.	MAF_USDA=3.279
NC_035104.1	27199296	.	G	C	.	.	MAF_INRAE=6.962;MAF_USDA=5.738
NC_035104.1	27199357	.	C	A	.	.	MAF_INRAE=41.139;MAF_USDA=37.059
NC_035104.1	27199370	.	C	T	.	.	MAF_INRAE=42.405;MAF_USDA=30.588
NC_035104.1	27199402	.	A	T	.	.	MAF_INRAE=41.139;MAF_USDA=37.059
NC_035104.1	27199445	.	G	T	.	.	MAF_INRAE=40.506;MAF_USDA=48.235
NC_035104.1	27199457	.	G	T	.	.	MAF_INRAE=40.506;MAF_USDA=36.471
NC_035104.1	27199477	.	T	C	.	.	MAF_INRAE=5.263;MAF_USDA=8.197
NC_035104.1	27199495	.	T	A	.	.	MAF_USDA=10.417
NC_035104.1	27199522	.	G	A	.	.	MAF_USDA=10.656
NC_035104.1	27199736	.	A	G	.	.	MAF_INRAE=5.263;MAF_USDA=9.016
NC_035104.1	27199806	.	T	C	.	.	MAF_INRAE=40.506;MAF_USDA=41.765
NC_035104.1	27199834	.	C	T	.	.	MAF_USDA=1.639
NC_035104.1	27199855	.	G	A	.	.	MAF_USDA=2.083
NC_035104.1	27199902	.	C	T	.	.	MAF_INRAE=5.263;MAF_USDA=2.459
NC_035104.1	27199909	.	T	C	.	.	MAF_USDA=1.639
NC_035104.1	27199989	.	C	T	.	.	MAF_USDA=2.459
NC_035104.1	27199995	.	G	T	.	.	MAF_USDA=4.098
NC_035104.1	27200018	.	C	A	.	.	MAF_INRAE=41.772;MAF_USDA=30.588
NC_035104.1	27200053	.	T	C	.	.	MAF_USDA=3.279
NC_035104.1	27200059	.	A	C	.	.	MAF_INRAE=21.053;MAF_USDA=3.279
NC_035104.1	27200117	.	C	T	.	.	MAF_INRAE=41.139;MAF_USDA=44.706
NC_035104.1	27200139	.	G	A	.	.	MAF_INRAE=5.263;MAF_USDA=8.197
NC_035104.1	27200189	.	C	T	.	.	MAF_INRAE=36.842;MAF_USDA=29.412
NC_035104.1	27200219	.	G	A	.	.	MAF_INRAE=5.263;MAF_USDA=7.377
NC_035104.1	27200237	.	A	T	.	.	MAF_USDA=1.639
NC_035104.1	27200240	.	G	A	.	.	MAF_INRAE=5.263;MAF_USDA=8.197
NC_035104.1	27200245	.	G	A	.	.	MAF_INRAE=36.842;MAF_USDA=26.471
NC_035104.1	27200247	.	A	T	.	.	MAF_USDA=1.639
NC_035104.1	27200329	.	G	A	.	.	MAF_USDA=10.417
NC_035104.1	27200384	.	T	G	.	.	MAF_USDA=10.0
NC_035104.1	27200418	.	T	A	.	.	MAF_INRAE=20.0
NC_035104.1	27200444	.	C	A	.	.	MAF_USDA=1.639
NC_035104.1	27200533	.	A	G	.	.	MAF_INRAE=6.962;MAF_USDA=30.588
NC_035104.1	27200576	.	T	C	.	.	MAF_USDA=6.557
NC_035104.1	27200618	.	T	G	.	.	MAF_USDA=1.639
NC_035104.1	27200625	.	C	T	.	.	MAF_USDA=1.639
NC_035104.1	27200731	.	C	T	.	.	MAF_INRAE=6.962;MAF_USDA=5.738
NC_035104.1	27200798	.	T	C	.	.	MAF_INRAE=8.861;MAF_USDA=7.647
NC_035104.1	27200879	.	A	G	.	.	MAF_INRAE=32.911;MAF_USDA=28.824
NC_035104.1	27201057	.	T	G	.	.	MAF_USDA=4.098
NC_035104.1	27201115	.	T	C	.	.	MAF_USDA=2.459
NC_035104.1	27201134	.	G	A	.	.	MAF_USDA=6.557
NC_035104.1	27201150	.	T	G	.	.	MAF_INRAE=6.962;MAF_USDA=31.176
NC_035104.1	27201216	.	C	T	.	.	MAF_INRAE=7.5;MAF_USDA=21.765
NC_035104.1	27201277	.	G	A	.	.	MAF_USDA=5.294
NC_035104.1	27201285	.	G	T	.	.	MAF_USDA=1.639
NC_035104.1	27201288	.	C	T	.	.	MAF_USDA=6.557
NC_035104.1	27201318	.	C	T	.	.	MAF_INRAE=39.241;MAF_USDA=38.824
NC_035104.1	27201343	.	C	G	.	.	MAF_INRAE=22.785;MAF_USDA=4.098
NC_035104.1	27201363	.	G	A	.	.	MAF_USDA=6.25
NC_035104.1	27201402	.	T	C	.	.	MAF_INRAE=6.962;MAF_USDA=30.588
NC_035104.1	27201407	.	C	A	.	.	MAF_INRAE=5.263;MAF_USDA=1.639
NC_035104.1	27201449	.	C	T	.	.	MAF_INRAE=6.962;MAF_USDA=22.941
NC_035104.1	27201453	.	G	T	.	.	MAF_USDA=2.459
NC_035104.1	27201465	.	T	C	.	.	MAF_INRAE=5.263;MAF_USDA=1.639
NC_035104.1	27201478	.	C	T	.	.	MAF_INRAE=6.962;MAF_USDA=21.765
NC_035104.1	27201541	.	T	G	.	.	MAF_USDA=2.353
NC_035104.1	27201570	.	T	C	.	.	MAF_USDA=10.417
NC_035104.1	27201583	.	T	C	.	.	MAF_INRAE=6.962;MAF_USDA=30.588
NC_035104.1	27201700	.	C	T	.	.	MAF_USDA=2.459
NC_035104.1	27201747	.	C	T	.	.	MAF_USDA=1.639
NC_035104.1	27201810	.	T	C	.	.	MAF_USDA=15.574
NC_035104.1	27201821	.	A	T	.	.	MAF_INRAE=6.962
NC_035104.1	27201829	.	T	G	.	.	MAF_INRAE=5.0;MAF_USDA=11.765
NC_035104.1	27201871	.	A	T	.	.	MAF_USDA=5.738
NC_035104.1	27202086	.	C	T	.	.	MAF_USDA=2.459
NC_035104.1	27202151	.	A	G	.	.	MAF_USDA=6.25
NC_035104.1	27202258	.	G	A	.	.	MAF_USDA=1.639
NC_035104.1	27202341	.	T	C	.	.	MAF_INRAE=6.329;MAF_USDA=30.588
NC_035104.1	27202351	.	G	T	.	.	MAF_INRAE=5.263
NC_035104.1	27202362	.	A	G	.	.	MAF_USDA=2.459
NC_035104.1	27202374	.	C	A	.	.	MAF_USDA=1.639
NC_035104.1	27202402	.	C	A	.	.	MAF_INRAE=6.962;MAF_USDA=30.588
NC_035104.1	27202686	.	G	A	.	.	MAF_USDA=4.098
NC_035104.1	27202713	.	G	T	.	.	MAF_USDA=6.557
NC_035104.1	27202766	.	C	A	.	.	MAF_INRAE=5.263
NC_035104.1	27202777	.	C	A	.	.	MAF_INRAE=22.785;MAF_USDA=10.656
NC_035104.1	27202829	.	G	A	.	.	MAF_USDA=3.279
NC_035104.1	27202833	.	A	T	.	.	MAF_USDA=1.639
NC_035104.1	27202860	.	A	C	.	.	MAF_USDA=2.459
NC_035104.1	27202861	.	G	T	.	.	MAF_INRAE=5.263;MAF_USDA=1.639
NC_035104.1	27202884	.	G	C	.	.	MAF_USDA=2.459
NC_035104.1	27202938	.	C	A	.	.	MAF_INRAE=22.152;MAF_USDA=4.098
NC_035104.1	27202996	.	A	T	.	.	MAF_INRAE=5.0;MAF_USDA=3.279
NC_035104.1	27203017	.	A	T	.	.	MAF_USDA=3.279
NC_035104.1	27203019	.	A	T	.	.	MAF_INRAE=39.873;MAF_USDA=41.176
NC_035104.1	27203114	.	A	G	.	.	MAF_INRAE=8.861;MAF_USDA=7.059
NC_035104.1	27203219	.	C	T	.	.	MAF_INRAE=39.241;MAF_USDA=40.588
NC_035104.1	27203238	.	C	T	.	.	MAF_USDA=6.557
NC_035104.1	27203251	.	C	G	.	.	MAF_USDA=2.459
NC_035104.1	27203304	.	C	T	.	.	MAF_USDA=1.639
NC_035104.1	27203363	.	C	A	.	.	MAF_USDA=3.279
NC_035104.1	27203374	.	A	G	.	.	MAF_USDA=1.639
NC_035104.1	27203439	.	C	T	.	.	MAF_INRAE=21.053
NC_035104.1	27203519	.	A	G	.	.	MAF_INRAE=39.241;MAF_USDA=40.588
NC_035104.1	27203530	.	G	T	.	.	MAF_USDA=2.459
NC_035104.1	27203542	.	A	T	.	.	MAF_USDA=2.459
NC_035104.1	27203544	.	T	G	.	.	MAF_INRAE=39.241;MAF_USDA=46.721
NC_035104.1	27203635	.	G	A	.	.	MAF_USDA=3.279
NC_035104.1	27203807	.	C	T	.	.	MAF_INRAE=39.241;MAF_USDA=40.588
NC_035104.1	27203880	.	A	C	.	.	MAF_USDA=2.459
NC_035104.1	27203928	.	G	A	.	.	MAF_INRAE=6.962;MAF_USDA=5.738
NC_035104.1	27204023	.	C	T	.	.	MAF_INRAE=22.785;MAF_USDA=10.656
NC_035104.1	27204045	.	G	A	.	.	MAF_INRAE=5.263;MAF_USDA=1.639
NC_035104.1	27204062	.	A	T	.	.	MAF_USDA=1.639
NC_035104.1	27204079	.	C	T	.	.	MAF_INRAE=5.0;MAF_USDA=12.5
NC_035104.1	27204151	.	G	T	.	.	MAF_INRAE=22.152;MAF_USDA=4.098
NC_035104.1	27204183	.	T	G	.	.	MAF_USDA=5.294
NC_035104.1	27204300	.	T	C	.	.	MAF_USDA=7.377
NC_035104.1	27204337	.	G	A	.	.	MAF_USDA=2.459
NC_035104.1	27204448	.	T	A	.	.	MAF_INRAE=2.5;MAF_USDA=7.647
NC_035104.1	27204605	.	C	T	.	.	MAF_USDA=1.765
NC_035104.1	27204670	.	T	A	.	.	MAF_INRAE=39.241;MAF_USDA=45.294
NC_035104.1	27204673	.	A	T	.	.	MAF_INRAE=38.333;MAF_USDA=45.294
NC_035104.1	27204718	.	A	T	.	.	MAF_INRAE=3.333
NC_035104.1	27204720	.	C	A	.	.	MAF_INRAE=2.5
NC_035104.1	27204817	.	G	A	.	.	MAF_INRAE=5.0;MAF_USDA=11.176
NC_035104.1	27204879	.	T	G	.	.	MAF_INRAE=6.667;MAF_USDA=22.941
NC_035104.1	27204892	.	G	T	.	.	MAF_USDA=6.557
NC_035104.1	27204900	.	T	C	.	.	MAF_INRAE=6.667;MAF_USDA=21.765
NC_035104.1	27204953	.	A	C	.	.	MAF_USDA=1.639
NC_035104.1	27204955	.	C	A	.	.	MAF_USDA=1.639
NC_035104.1	27204968	.	C	G	.	.	MAF_USDA=2.459
NC_035104.1	27205013	.	C	T	.	.	MAF_INRAE=7.5;MAF_USDA=30.0
NC_035104.1	27205030	.	C	T	.	.	MAF_INRAE=6.667;MAF_USDA=22.353
NC_035104.1	27205046	.	C	T	.	.	MAF_USDA=2.459
NC_035104.1	27205055	.	G	T	.	.	MAF_USDA=4.706
NC_035104.1	27205068	.	A	G	.	.	MAF_USDA=16.393
NC_035104.1	27205151	.	G	A	.	.	MAF_USDA=4.098
NC_035104.1	27205159	.	A	G	.	.	MAF_INRAE=5.263
NC_035104.1	27205161	.	G	A	.	.	MAF_USDA=3.279
NC_035104.1	27205167	.	A	G	.	.	MAF_USDA=4.098
NC_035104.1	27205171	.	A	G	.	.	MAF_USDA=3.279
NC_035104.1	27205175	.	T	A	.	.	MAF_USDA=4.918
NC_035104.1	27205189	.	T	A	.	.	MAF_INRAE=5.0;MAF_USDA=11.176
NC_035104.1	27205216	.	A	G	.	.	MAF_USDA=2.459
NC_035104.1	27205297	.	T	G	.	.	MAF_INRAE=39.873;MAF_USDA=37.059
NC_035104.1	27205416	.	T	C	.	.	MAF_USDA=9.167
NC_035104.1	27205562	.	A	C	.	.	MAF_USDA=1.639
NC_035104.1	27205636	.	T	A	.	.	MAF_INRAE=5.833;MAF_USDA=27.059
NC_035104.1	27205638	.	G	T	.	.	MAF_USDA=3.279
NC_035104.1	27205710	.	T	G	.	.	MAF_USDA=4.918
NC_035104.1	27205824	.	T	C	.	.	MAF_USDA=12.5
NC_035104.1	27206035	.	C	T	.	.	MAF_USDA=6.25
NC_035104.1	27206164	.	C	A	.	.	MAF_INRAE=26.316;MAF_USDA=4.098
NC_035104.1	27206180	.	T	C	.	.	MAF_USDA=10.656
NC_035104.1	27206203	.	A	T	.	.	MAF_INRAE=10.526;MAF_USDA=6.471
NC_035104.1	27206241	.	A	T	.	.	MAF_INRAE=36.842;MAF_USDA=10.0
NC_035104.1	27206248	.	C	A	.	.	MAF_USDA=1.667
NC_035104.1	27206259	.	G	A	.	.	MAF_USDA=4.167
NC_035104.1	27206264	.	G	T	.	.	MAF_USDA=2.5
NC_035104.1	27206341	.	C	T	.	.	MAF_USDA=14.458
NC_035104.1	27206419	.	A	G	.	.	MAF_USDA=2.542
NC_035104.1	27206436	.	A	G	.	.	MAF_USDA=2.586
NC_035104.1	27206977	.	G	T	.	.	MAF_USDA=5.294
NC_035104.1	27206990	.	G	A	.	.	MAF_INRAE=5.263
NC_035104.1	27206998	.	T	A	.	.	MAF_USDA=2.381
NC_035104.1	27207119	.	G	A	.	.	MAF_INRAE=5.263;MAF_USDA=4.098
NC_035104.1	27207123	.	A	G	.	.	MAF_INRAE=26.316;MAF_USDA=6.667
NC_035104.1	27207125	.	A	T	.	.	MAF_USDA=5.833
NC_035104.1	27207174	.	G	A	.	.	MAF_INRAE=13.291;MAF_USDA=37.059
NC_035104.1	27207275	.	A	T	.	.	MAF_USDA=1.639
NC_035104.1	27207311	.	G	A	.	.	MAF_INRAE=20.253;MAF_USDA=23.529
NC_035104.1	27207312	.	G	T	.	.	MAF_USDA=11.475
NC_035104.1	27207340	.	A	C	.	.	MAF_USDA=3.279
NC_035104.1	27207375	.	A	G	.	.	MAF_USDA=6.557
NC_035104.1	27207395	.	A	G	.	.	MAF_INRAE=2.5;MAF_USDA=7.738
NC_035104.1	27207397	.	T	A	.	.	MAF_INRAE=2.5;MAF_USDA=7.738
NC_035104.1	27207401	.	G	T	.	.	MAF_INRAE=2.5;MAF_USDA=7.143
NC_035104.1	27207402	.	G	A	.	.	MAF_INRAE=2.5;MAF_USDA=6.548
NC_035104.1	27207409	.	T	C	.	.	MAF_INRAE=2.5;MAF_USDA=12.5
NC_035104.1	27207415	.	T	C	.	.	MAF_INRAE=2.5;MAF_USDA=6.471
NC_035104.1	27207421	.	A	G	.	.	MAF_INRAE=2.5;MAF_USDA=5.882
NC_035104.1	27207457	.	A	G	.	.	MAF_USDA=5.738
NC_035104.1	27207622	.	G	A	.	.	MAF_INRAE=5.263;MAF_USDA=4.098
NC_035104.1	27207635	.	T	A	.	.	MAF_INRAE=49.367;MAF_USDA=9.412
NC_035104.1	27207666	.	G	A	.	.	MAF_USDA=1.639
NC_035104.1	27207748	.	C	T	.	.	MAF_USDA=10.417
NC_035104.1	27207765	.	A	T	.	.	MAF_USDA=3.279
NC_035104.1	27207780	.	T	G	.	.	MAF_USDA=7.059
NC_035104.1	27207796	.	C	T	.	.	MAF_USDA=5.294
NC_035104.1	27207813	.	G	A	.	.	MAF_USDA=3.279
NC_035104.1	27207820	.	A	G	.	.	MAF_USDA=14.118
NC_035104.1	27207832	.	T	G	.	.	MAF_INRAE=5.263
NC_035104.1	27207835	.	C	T	.	.	MAF_USDA=7.377
NC_035104.1	27207982	.	G	A	.	.	MAF_USDA=4.118
NC_035104.1	27208258	.	C	T	.	.	MAF_INRAE=13.924;MAF_USDA=27.049
NC_035104.1	27208299	.	A	T	.	.	MAF_INRAE=38.608;MAF_USDA=34.118
NC_035104.1	27208378	.	A	C	.	.	MAF_USDA=2.459
NC_035104.1	27208651	.	G	T	.	.	MAF_USDA=4.098
NC_035104.1	27208790	.	A	T	.	.	MAF_USDA=2.083
NC_035104.1	27208792	.	T	G	.	.	MAF_INRAE=36.709;MAF_USDA=31.765
NC_035104.1	27208804	.	C	T	.	.	MAF_INRAE=3.165;MAF_USDA=15.882
NC_035104.1	27208848	.	G	A	.	.	MAF_INRAE=36.709;MAF_USDA=40.0
NC_035104.1	27208893	.	G	T	.	.	MAF_USDA=1.639
NC_035104.1	27208935	.	T	C	.	.	MAF_INRAE=36.709;MAF_USDA=27.059
NC_035104.1	27208971	.	C	T	.	.	MAF_INRAE=36.709;MAF_USDA=36.471
NC_035104.1	27209012	.	A	C	.	.	MAF_USDA=4.098
NC_035104.1	27209015	.	T	A	.	.	MAF_USDA=2.083
NC_035104.1	27209043	.	T	A	.	.	MAF_INRAE=36.709
NC_035104.1	27209054	.	G	T	.	.	MAF_USDA=5.294
NC_035104.1	27209193	.	G	A	.	.	MAF_INRAE=7.595
NC_035104.1	27209210	.	G	A	.	.	MAF_USDA=2.459
NC_035104.1	27209218	.	C	T	.	.	MAF_INRAE=36.709;MAF_USDA=46.471
NC_035104.1	27209328	.	C	G	.	.	MAF_USDA=4.918
NC_035104.1	27209382	.	G	A	.	.	MAF_INRAE=2.5;MAF_USDA=2.459
NC_035104.1	27209393	.	T	A	.	.	MAF_USDA=4.918
NC_035104.1	27209474	.	C	T	.	.	MAF_INRAE=8.228;MAF_USDA=3.529
NC_035104.1	27209501	.	A	T	.	.	MAF_USDA=4.918
NC_035104.1	27209502	.	T	A	.	.	MAF_USDA=4.918
NC_035104.1	27209503	.	G	A	.	.	MAF_USDA=4.918
NC_035104.1	27209556	.	G	A	.	.	MAF_USDA=4.098
NC_035104.1	27209852	.	G	T	.	.	MAF_INRAE=2.5;MAF_USDA=1.639
NC_035104.1	27209862	.	G	A	.	.	MAF_INRAE=5.0;MAF_USDA=2.459
NC_035104.1	27209921	.	T	G	.	.	MAF_USDA=1.639
NC_035104.1	27209935	.	T	A	.	.	MAF_USDA=1.639
NC_035104.1	27210034	.	T	C	.	.	MAF_USDA=4.098
NC_035104.1	27210125	.	A	C	.	.	MAF_USDA=4.918
NC_035104.1	27210175	.	C	T	.	.	MAF_INRAE=36.709;MAF_USDA=50.0
NC_035104.1	27210184	.	C	T	.	.	MAF_USDA=5.738
NC_035104.1	27210190	.	G	A	.	.	MAF_USDA=4.918
NC_035104.1	27210201	.	C	T	.	.	MAF_USDA=4.118
NC_035104.1	27210343	.	G	A	.	.	MAF_USDA=4.918
NC_035104.1	27210366	.	G	C	.	.	MAF_INRAE=8.228;MAF_USDA=3.529
NC_035104.1	27210476	.	G	C	.	.	MAF_USDA=3.279
NC_035104.1	27210490	.	C	A	.	.	MAF_INRAE=6.962;MAF_USDA=8.197
NC_035104.1	27210495	.	C	A	.	.	MAF_USDA=4.098
NC_035104.1	27210614	.	G	A	.	.	MAF_USDA=2.459
NC_035104.1	27210644	.	G	A	.	.	MAF_USDA=9.016
NC_035104.1	27210767	.	C	T	.	.	MAF_USDA=4.918
NC_035104.1	27210775	.	C	T	.	.	MAF_INRAE=20.253;MAF_USDA=4.118
NC_035104.1	27210821	.	G	A	.	.	MAF_USDA=4.918
NC_035104.1	27210850	.	A	C	.	.	MAF_USDA=4.918
NC_035104.1	27210902	.	A	T	.	.	MAF_USDA=7.059
NC_035104.1	27211039	.	T	G	.	.	MAF_USDA=4.098
NC_035104.1	27211118	.	A	C	.	.	MAF_USDA=8.235
NC_035104.1	27211196	.	G	T	.	.	MAF_USDA=4.098
NC_035104.1	27211197	.	G	A	.	.	MAF_USDA=1.639
NC_035104.1	27211198	.	C	A	.	.	MAF_USDA=1.639
NC_035104.1	27211211	.	A	C	.	.	MAF_INRAE=8.228;MAF_USDA=3.529
NC_035104.1	27211287	.	A	G	.	.	MAF_USDA=2.083
NC_035104.1	27211391	.	G	A	.	.	MAF_USDA=2.459
NC_035104.1	27211457	.	G	A	.	.	MAF_USDA=3.279
NC_035104.1	27211495	.	T	C	.	.	MAF_USDA=4.918
NC_035104.1	27211704	.	A	G	.	.	MAF_USDA=4.918
NC_035104.1	27211712	.	T	G	.	.	MAF_INRAE=4.43;MAF_USDA=8.824
NC_035104.1	27211783	.	C	T	.	.	MAF_USDA=3.279
NC_035104.1	27211866	.	C	A	.	.	MAF_USDA=7.059
NC_035104.1	27211886	.	G	T	.	.	MAF_USDA=2.459
NC_035104.1	27212008	.	C	T	.	.	MAF_USDA=5.932
NC_035104.1	27212017	.	T	C	.	.	MAF_USDA=6.034
NC_035104.1	27212020	.	AGGA	AGGG	.	.	MAF_USDA=10.417
NC_035104.1	27212073	.	C	T	.	.	MAF_INRAE=19.62;MAF_USDA=2.083
NC_035104.1	27212097	.	T	C	.	.	MAF_USDA=16.471
NC_035104.1	27212115	.	G	A	.	.	MAF_USDA=9.412
NC_035104.1	27212124	.	A	G	.	.	MAF_USDA=5.294
NC_035104.1	27212129	.	A	G	.	.	MAF_USDA=6.557
NC_035104.1	27212147	.	T	A	.	.	MAF_USDA=6.557
NC_035104.1	27212277	.	A	C	.	.	MAF_USDA=1.765
NC_035104.1	27212325	.	G	T	.	.	MAF_INRAE=29.167;MAF_USDA=47.647
NC_035104.1	27212435	.	G	A	.	.	MAF_USDA=2.083
NC_035104.1	27212460	.	G	C	.	.	MAF_INRAE=2.5;MAF_USDA=3.279
NC_035104.1	27212515	.	C	A	.	.	MAF_USDA=3.279
NC_035104.1	27212596	.	G	C	.	.	MAF_USDA=3.279
NC_035104.1	27212598	.	G	A	.	.	MAF_INRAE=10.526;MAF_USDA=2.941
NC_035104.1	27212638	.	A	G	.	.	MAF_USDA=4.098
NC_035104.1	27212661	.	C	A	.	.	MAF_USDA=4.918
NC_035104.1	27212681	.	G	A	.	.	MAF_USDA=5.738
NC_035104.1	27212697	.	C	A	.	.	MAF_INRAE=16.456;MAF_USDA=48.235
NC_035104.1	27212710	.	A	C	.	.	MAF_USDA=8.824
NC_035104.1	27212718	.	T	C	.	.	MAF_INRAE=2.5;MAF_USDA=3.279
NC_035104.1	27212817	.	A	T	.	.	MAF_INRAE=44.937;MAF_USDA=22.941
NC_035104.1	27212888	.	G	T	.	.	MAF_USDA=1.639
NC_035104.1	27213059	.	G	A	.	.	MAF_USDA=7.059
NC_035104.1	27213069	.	T	C	.	.	MAF_INRAE=5.263;MAF_USDA=4.118
NC_035104.1	27213080	.	G	T	.	.	MAF_USDA=4.167
NC_035104.1	27213116	.	T	C	.	.	MAF_USDA=4.098
NC_035104.1	27213146	.	A	T	.	.	MAF_USDA=4.918
NC_035104.1	27213151	.	A	C	.	.	MAF_INRAE=8.228;MAF_USDA=3.529
NC_035104.1	27213173	.	G	A	.	.	MAF_USDA=4.167
NC_035104.1	27213188	.	A	C	.	.	MAF_USDA=4.918
NC_035104.1	27213280	.	T	G	.	.	MAF_INRAE=36.709;MAF_USDA=27.059
NC_035104.1	27213347	.	G	A	.	.	MAF_USDA=1.765
NC_035104.1	27213368	.	C	T	.	.	MAF_INRAE=6.667
NC_035104.1	27213403	.	T	C	.	.	MAF_USDA=3.279
NC_035104.1	27213410	.	G	A	.	.	MAF_USDA=4.098
NC_035104.1	27213425	.	G	A	.	.	MAF_USDA=6.557
NC_035104.1	27213585	.	A	G	.	.	MAF_USDA=4.706
NC_035104.1	27213596	.	G	A	.	.	MAF_USDA=10.0
NC_035104.1	27213799	.	T	A	.	.	MAF_USDA=2.459
NC_035104.1	27213992	.	C	G	.	.	MAF_USDA=4.918
NC_035104.1	27214080	.	C	T	.	.	MAF_USDA=4.918
NC_035104.1	27214096	.	T	C	.	.	MAF_INRAE=6.329;MAF_USDA=2.459
NC_035104.1	27214097	.	A	T	.	.	MAF_INRAE=1.667;MAF_USDA=2.459
NC_035104.1	27214193	.	C	T	.	.	MAF_USDA=1.765
NC_035104.1	27214194	.	G	C	.	.	MAF_USDA=10.588
NC_035104.1	27214195	.	A	T	.	.	MAF_USDA=10.588
NC_035104.1	27214217	.	C	T	.	.	MAF_USDA=4.918
NC_035104.1	27214218	.	C	T	.	.	MAF_INRAE=37.342;MAF_USDA=48.235
NC_035104.1	27214247	.	G	A	.	.	MAF_USDA=1.176
NC_035104.1	27214280	.	G	T	.	.	MAF_USDA=4.918
NC_035104.1	27214409	.	G	T	.	.	MAF_INRAE=36.709;MAF_USDA=48.824
NC_035104.1	27214454	.	T	C	.	.	MAF_INRAE=36.709;MAF_USDA=49.405
NC_035104.1	27214594	.	G	C	.	.	MAF_USDA=4.167
NC_035104.1	27214634	.	GCCCCC	GCCCCT	.	.	MAF_USDA=8.333
NC_035104.1	27214654	.	C	A	.	.	MAF_USDA=1.639
NC_035104.1	27214690	.	G	T	.	.	MAF_USDA=4.918
NC_035104.1	27214708	.	C	T	.	.	MAF_USDA=4.918
NC_035104.1	27214871	.	C	A	.	.	MAF_USDA=1.639
NC_035104.1	27214937	.	T	G	.	.	MAF_USDA=2.459
NC_035104.1	27215079	.	G	T	.	.	MAF_USDA=5.294
NC_035104.1	27215164	.	G	A	.	.	MAF_USDA=4.098
NC_035104.1	27215236	.	A	C	.	.	MAF_USDA=4.098
NC_035104.1	27215279	.	T	G	.	.	MAF_USDA=2.459
NC_035104.1	27215418	.	C	A	.	.	MAF_USDA=4.098
NC_035104.1	27215452	.	A	T	.	.	MAF_USDA=3.279
NC_035104.1	27215664	.	C	T	.	.	MAF_USDA=3.279
NC_035104.1	27215688	.	G	A	.	.	MAF_USDA=4.098
NC_035104.1	27215759	.	G	A	.	.	MAF_USDA=4.706
NC_035104.1	27215949	.	G	A	.	.	MAF_USDA=1.639
NC_035104.1	27216048	.	T	A	.	.	MAF_INRAE=2.5
NC_035104.1	27216050	.	G	A	.	.	MAF_USDA=2.459
NC_035104.1	27216205	.	A	T	.	.	MAF_USDA=4.918
NC_035104.1	27216352	.	C	T	.	.	MAF_USDA=4.098
NC_035104.1	27216392	.	C	T	.	.	MAF_USDA=10.588
NC_035104.1	27216403	.	A	G	.	.	MAF_USDA=6.557
NC_035104.1	27216537	.	G	A	.	.	MAF_USDA=1.639
NC_035104.1	27216556	.	C	A	.	.	MAF_USDA=1.639
NC_035104.1	27216557	.	G	A	.	.	MAF_USDA=4.118
NC_035104.1	27216647	.	T	G	.	.	MAF_USDA=1.639
NC_035104.1	27216651	.	G	A	.	.	MAF_USDA=4.098
NC_035104.1	27216669	.	C	T	.	.	MAF_USDA=1.765
NC_035104.1	27216752	.	A	G	.	.	MAF_INRAE=44.304;MAF_USDA=22.941
NC_035104.1	27216770	.	T	G	.	.	MAF_INRAE=36.709
NC_035104.1	27216771	.	T	G	.	.	MAF_USDA=4.098
NC_035104.1	27216776	.	T	G	.	.	MAF_USDA=4.098
NC_035104.1	27216830	.	G	A	.	.	MAF_USDA=6.25
NC_035104.1	27216855	.	T	C	.	.	MAF_INRAE=36.709;MAF_USDA=25.294
NC_035104.1	27216856	.	G	A	.	.	MAF_USDA=7.059
NC_035104.1	27217068	.	C	T	.	.	MAF_USDA=5.738
NC_035104.1	27217089	.	G	T	.	.	MAF_USDA=1.765
NC_035104.1	27217203	.	A	G	.	.	MAF_USDA=1.639
NC_035104.1	27217225	.	C	T	.	.	MAF_INRAE=20.253;MAF_USDA=4.118
NC_035104.1	27217238	.	G	A	.	.	MAF_USDA=1.639
NC_035104.1	27217338	.	C	A	.	.	MAF_USDA=5.882
NC_035104.1	27217427	.	G	A	.	.	MAF_INRAE=47.468;MAF_USDA=8.824
NC_035104.1	27217476	.	G	A	.	.	MAF_USDA=1.639
NC_035104.1	27217495	.	A	T	.	.	MAF_USDA=10.588
NC_035104.1	27217496	.	C	A	.	.	MAF_USDA=10.588
NC_035104.1	27217520	.	C	T	.	.	MAF_USDA=5.738
NC_035104.1	27217525	.	C	A	.	.	MAF_USDA=1.765
NC_035104.1	27217558	.	T	C	.	.	MAF_USDA=1.786
NC_035104.1	27217662	.	A	C	.	.	MAF_USDA=4.098
NC_035104.1	27217774	.	T	C	.	.	MAF_USDA=5.738
NC_035104.1	27217841	.	C	T	.	.	MAF_USDA=6.557
NC_035104.1	27217950	.	T	C	.	.	MAF_USDA=5.738
NC_035104.1	27218037	.	T	G	.	.	MAF_USDA=11.176
NC_035104.1	27218131	.	C	T	.	.	MAF_USDA=1.639
NC_035104.1	27218134	.	T	G	.	.	MAF_USDA=7.647
NC_035104.1	27218268	.	T	C	.	.	MAF_USDA=12.5
NC_035104.1	27218285	.	A	G	.	.	MAF_INRAE=20.253
NC_035104.1	27218366	.	G	A	.	.	MAF_INRAE=5.263;MAF_USDA=3.279
NC_035104.1	27218437	.	G	T	.	.	MAF_INRAE=36.076;MAF_USDA=37.5
NC_035104.1	27218456	.	C	T	.	.	MAF_INRAE=36.709;MAF_USDA=25.0
NC_035104.1	27218512	.	A	G	.	.	MAF_USDA=4.167
NC_035104.1	27218519	.	T	G	.	.	MAF_INRAE=8.228;MAF_USDA=2.5
NC_035104.1	27218527	.	C	T	.	.	MAF_USDA=4.167
NC_035104.1	27218555	.	T	A	.	.	MAF_INRAE=5.263;MAF_USDA=2.5
NC_035104.1	27218556	.	G	A	.	.	MAF_INRAE=37.5;MAF_USDA=22.619
NC_035104.1	27218696	.	A	C	.	.	MAF_INRAE=10.526;MAF_USDA=1.765
NC_035104.1	27218829	.	A	G	.	.	MAF_USDA=1.176
NC_035104.1	27218847	.	A	G	.	.	MAF_USDA=5.738
NC_035104.1	27218850	.	G	A	.	.	MAF_INRAE=36.076;MAF_USDA=25.294
NC_035104.1	27218870	.	C	T	.	.	MAF_USDA=4.918
NC_035104.1	27218886	.	C	T	.	.	MAF_INRAE=5.263
NC_035104.1	27218937	.	A	T	.	.	MAF_USDA=2.459
NC_035104.1	27219047	.	A	G	.	.	MAF_INRAE=36.076;MAF_USDA=29.412
NC_035104.1	27219152	.	T	C	.	.	MAF_INRAE=36.076;MAF_USDA=25.882
NC_035104.1	27219483	.	A	G	.	.	MAF_INRAE=36.709;MAF_USDA=27.059
NC_035104.1	27219583	.	A	T	.	.	MAF_INRAE=41.772
NC_035104.1	27219584	.	A	T	.	.	MAF_USDA=7.143
NC_035104.1	27219643	.	A	T	.	.	MAF_INRAE=44.937;MAF_USDA=22.941
NC_035104.1	27219735	.	A	G	.	.	MAF_INRAE=36.709
NC_035104.1	27219745	.	G	A	.	.	MAF_INRAE=36.709;MAF_USDA=32.941
NC_035104.1	27219749	.	A	G	.	.	MAF_INRAE=30.0;MAF_USDA=24.706
NC_035104.1	27219751	.	C	A	.	.	MAF_INRAE=8.228;MAF_USDA=2.941
NC_035104.1	27219777	.	C	A	.	.	MAF_INRAE=48.734;MAF_USDA=8.235
NC_035104.1	27219855	.	G	T	.	.	MAF_USDA=2.459
NC_035104.1	27219877	.	G	A	.	.	MAF_INRAE=5.263
NC_035104.1	27219929	.	C	G	.	.	MAF_USDA=4.167
NC_035104.1	27220102	.	A	C	.	.	MAF_USDA=9.836
NC_035104.1	27220111	.	C	A	.	.	MAF_USDA=1.639
NC_035104.1	27220154	.	C	T	.	.	MAF_USDA=2.459
NC_035104.1	27220242	.	A	T	.	.	MAF_INRAE=5.263
NC_035104.1	27220382	.	T	G	.	.	MAF_USDA=9.412
NC_035104.1	27220407	.	G	A	.	.	MAF_INRAE=3.797;MAF_USDA=8.824
NC_035104.1	27220416	.	G	A	.	.	MAF_USDA=1.639
NC_035104.1	27220539	.	C	T	.	.	MAF_INRAE=20.253;MAF_USDA=4.118
NC_035104.1	27220658	.	A	G	.	.	MAF_USDA=2.459
NC_035104.1	27220675	.	G	A	.	.	MAF_USDA=2.459
NC_035104.1	27220793	.	A	G	.	.	MAF_INRAE=36.709;MAF_USDA=25.294
NC_035104.1	27220828	.	G	A	.	.	MAF_USDA=1.639
NC_035104.1	27220833	.	A	G	.	.	MAF_USDA=1.639
NC_035104.1	27220887	.	C	A	.	.	MAF_INRAE=36.709;MAF_USDA=37.059
NC_035104.1	27220918	.	A	C	.	.	MAF_USDA=2.083
NC_035104.1	27220972	.	G	A	.	.	MAF_USDA=2.353
NC_035104.1	27221041	.	T	C	.	.	MAF_INRAE=35.443;MAF_USDA=42.941
NC_035104.1	27221044	.	C	T	.	.	MAF_USDA=2.083
NC_035104.1	27221055	.	G	T	.	.	MAF_USDA=2.083
NC_035104.1	27221067	.	T	G	.	.	MAF_INRAE=3.333
NC_035104.1	27221070	.	C	T	.	.	MAF_USDA=2.083
NC_035104.1	27221076	.	A	T	.	.	MAF_INRAE=2.5
NC_035104.1	27221078	.	G	T	.	.	MAF_USDA=1.765
NC_035104.1	27221109	.	T	A	.	.	MAF_INRAE=2.5
NC_035104.1	27221115	.	A	G	.	.	MAF_USDA=1.639
NC_035104.1	27221116	.	T	C	.	.	MAF_INRAE=2.5
NC_035104.1	27221140	.	G	T	.	.	MAF_USDA=7.377
NC_035104.1	27221182	.	T	C	.	.	MAF_USDA=1.639
NC_035104.1	27221197	.	T	A	.	.	MAF_USDA=6.25
NC_035104.1	27221221	.	T	A	.	.	MAF_INRAE=36.709;MAF_USDA=40.0
NC_035104.1	27221275	.	T	A	.	.	MAF_USDA=6.25
NC_035104.1	27221383	.	G	A	.	.	MAF_INRAE=1.667
NC_035104.1	27221405	.	C	T	.	.	MAF_USDA=1.639
NC_035104.1	27221463	.	C	A	.	.	MAF_INRAE=5.263;MAF_USDA=4.167
NC_035104.1	27221619	.	A	C	.	.	MAF_USDA=1.639
NC_035104.1	27221657	.	T	C	.	.	MAF_INRAE=36.076;MAF_USDA=22.941
NC_035104.1	27221706	.	C	T	.	.	MAF_USDA=1.639
NC_035104.1	27221748	.	A	C	.	.	MAF_USDA=1.765
NC_035104.1	27221772	.	G	A	.	.	MAF_USDA=2.459
NC_035104.1	27221811	.	T	A	.	.	MAF_USDA=2.459
NC_035104.1	27221887	.	A	T	.	.	MAF_USDA=2.459
NC_035104.1	27221890	.	A	C	.	.	MAF_USDA=1.639
NC_035104.1	27221907	.	G	T	.	.	MAF_INRAE=31.579;MAF_USDA=8.235
NC_035104.1	27221958	.	A	C	.	.	MAF_INRAE=8.333
NC_035104.1	27222005	.	C	T	.	.	MAF_INRAE=34.211;MAF_USDA=22.353
NC_035104.1	27222086	.	T	G	.	.	MAF_INRAE=21.519;MAF_USDA=20.588
NC_035104.1	27222125	.	A	C	.	.	MAF_INRAE=16.456;MAF_USDA=45.882
NC_035104.1	27222163	.	G	T	.	.	MAF_INRAE=44.304;MAF_USDA=25.294
NC_035104.1	27222433	.	A	G	.	.	MAF_USDA=4.167
NC_035104.1	27222519	.	T	A	.	.	MAF_INRAE=8.228;MAF_USDA=14.118
NC_035104.1	27222532	.	C	G	.	.	MAF_USDA=1.765
NC_035104.1	27222666	.	A	C	.	.	MAF_INRAE=5.263;MAF_USDA=4.118
NC_035104.1	27222719	.	C	A	.	.	MAF_USDA=1.639
NC_035104.1	27222763	.	T	G	.	.	MAF_USDA=1.639
NC_035104.1	27222769	.	A	T	.	.	MAF_USDA=1.639
NC_035104.1	27222793	.	T	C	.	.	MAF_INRAE=45.57;MAF_USDA=18.824
NC_035104.1	27222806	.	C	T	.	.	MAF_USDA=2.459
NC_035104.1	27222863	.	T	C	.	.	MAF_INRAE=9.494;MAF_USDA=22.353
NC_035104.1	27222872	.	G	A	.	.	MAF_INRAE=5.263;MAF_USDA=17.059
NC_035104.1	27222892	.	C	T	.	.	MAF_USDA=1.639
NC_035104.1	27222932	.	C	T	.	.	MAF_USDA=7.377
NC_035104.1	27222989	.	C	T	.	.	MAF_USDA=4.167
NC_035104.1	27223046	.	C	T	.	.	MAF_INRAE=37.342;MAF_USDA=45.882
NC_035104.1	27223130	.	A	T	.	.	MAF_USDA=1.639
NC_035104.1	27223163	.	A	G	.	.	MAF_INRAE=36.709;MAF_USDA=46.471
NC_035104.1	27223270	.	A	G	.	.	MAF_USDA=5.738
NC_035104.1	27223363	.	A	G	.	.	MAF_INRAE=5.063;MAF_USDA=8.824
NC_035104.1	27223394	.	G	A	.	.	MAF_USDA=1.639
NC_035104.1	27223402	.	G	T	.	.	MAF_USDA=1.639
NC_035104.1	27223510	.	C	A	.	.	MAF_INRAE=20.253;MAF_USDA=4.118
NC_035104.1	27223590	.	G	A	.	.	MAF_USDA=3.279
NC_035104.1	27223626	.	C	T	.	.	MAF_INRAE=8.228;MAF_USDA=3.529
NC_035104.1	27223662	.	G	C	.	.	MAF_INRAE=44.937;MAF_USDA=24.118
NC_035104.1	27223778	.	T	A	.	.	MAF_INRAE=44.937;MAF_USDA=23.529
NC_035104.1	27223806	.	C	T	.	.	MAF_INRAE=5.263;MAF_USDA=3.279
NC_035104.1	27223845	.	C	T	.	.	MAF_USDA=9.412
NC_035104.1	27223854	.	A	G	.	.	MAF_INRAE=30.0
NC_035104.1	27223927	.	G	T	.	.	MAF_INRAE=8.228;MAF_USDA=3.529
NC_035104.1	27223931	.	T	C	.	.	MAF_INRAE=36.709;MAF_USDA=48.235
NC_035104.1	27224061	.	G	T	.	.	MAF_INRAE=2.5;MAF_USDA=1.639
NC_035104.1	27224108	.	C	T	.	.	MAF_INRAE=5.063;MAF_USDA=8.824
NC_035104.1	27224195	.	A	T	.	.	MAF_INRAE=8.228;MAF_USDA=22.941
NC_035104.1	27224216	.	G	A	.	.	MAF_INRAE=36.076;MAF_USDA=47.024
NC_035104.1	27224492	.	G	C	.	.	MAF_USDA=3.279
NC_035104.1	27224503	.	C	T	.	.	MAF_USDA=2.459
NC_035104.1	27224584	.	C	T	.	.	MAF_USDA=2.353
NC_035104.1	27224717	.	C	T	.	.	MAF_USDA=10.588
NC_035104.1	27224797	.	G	A	.	.	MAF_INRAE=6.667;MAF_USDA=1.639
NC_035104.1	27224875	.	G	A	.	.	MAF_INRAE=5.833;MAF_USDA=2.459
NC_035104.1	27224924	.	T	C	.	.	MAF_USDA=3.279
NC_035104.1	27225094	.	G	A	.	.	MAF_USDA=2.353
NC_035104.1	27225116	.	A	T	.	.	MAF_INRAE=5.263
NC_035104.1	27225135	.	T	C	.	.	MAF_USDA=4.118
NC_035104.1	27225173	.	G	T	.	.	MAF_USDA=1.639
NC_035104.1	27225305	.	C	G	.	.	MAF_INRAE=2.5;MAF_USDA=4.918
NC_035104.1	27225429	.	A	G	.	.	MAF_INRAE=36.709;MAF_USDA=47.647
NC_035104.1	27225630	.	C	T	.	.	MAF_INRAE=10.127;MAF_USDA=22.353
NC_035104.1	27225753	.	A	G	.	.	MAF_INRAE=24.684;MAF_USDA=25.294
NC_035104.1	27225840	.	G	T	.	.	MAF_INRAE=40.506;MAF_USDA=28.235
NC_035104.1	27225874	.	A	C	.	.	MAF_INRAE=41.139;MAF_USDA=38.824
NC_035104.1	27226050	.	A	G	.	.	MAF_USDA=37.647
NC_035104.1	27226079	.	T	A	.	.	MAF_USDA=4.167
NC_035104.1	27226116	.	A	C	.	.	MAF_INRAE=16.456;MAF_USDA=29.412
NC_035104.1	27226215	.	G	A	.	.	MAF_INRAE=5.0;MAF_USDA=2.459
NC_035104.1	27226227	.	C	T	.	.	MAF_INRAE=8.228;MAF_USDA=3.529
NC_035104.1	27226301	.	C	T	.	.	MAF_INRAE=45.57;MAF_USDA=9.412
NC_035104.1	27226365	.	G	A	.	.	MAF_INRAE=26.316;MAF_USDA=13.115
NC_035104.1	27226602	.	A	G	.	.	MAF_USDA=2.459
NC_035104.1	27226678	.	T	C	.	.	MAF_USDA=4.118
NC_035104.1	27226690	.	G	A	.	.	MAF_USDA=2.459
NC_035104.1	27226723	.	A	G	.	.	MAF_USDA=3.279
NC_035104.1	27226729	.	T	C	.	.	MAF_INRAE=39.873;MAF_USDA=37.647
NC_035104.1	27226781	.	A	T	.	.	MAF_USDA=1.667
NC_035104.1	27226783	.	G	T	.	.	MAF_INRAE=42.105;MAF_USDA=36.31
NC_035104.1	27226789	.	A	T	.	.	MAF_USDA=8.333
NC_035104.1	27226792	.	A	C	.	.	MAF_USDA=1.667
NC_035104.1	27226816	.	G	T	.	.	MAF_INRAE=26.316;MAF_USDA=11.31
NC_035104.1	27226846	.	T	A	.	.	MAF_USDA=4.167
NC_035104.1	27226853	.	A	C	.	.	MAF_INRAE=21.053;MAF_USDA=6.548
NC_035104.1	27227065	.	A	T	.	.	MAF_INRAE=26.316;MAF_USDA=14.881
NC_035104.1	27227148	.	G	T	.	.	MAF_USDA=9.167
NC_035104.1	27227162	.	A	G	.	.	MAF_INRAE=14.557;MAF_USDA=14.458
NC_035104.1	27227199	.	T	A	.	.	MAF_USDA=2.5
NC_035104.1	27227207	.	C	T	.	.	MAF_USDA=1.667
NC_035104.1	27227238	.	C	T	.	.	MAF_INRAE=26.316;MAF_USDA=11.31
NC_035104.1	27227314	.	A	G	.	.	MAF_USDA=5.0
NC_035104.1	27227317	.	C	A	.	.	MAF_INRAE=32.278;MAF_USDA=46.429
NC_035104.1	27227328	.	G	T	.	.	MAF_USDA=13.69
NC_035104.1	27227484	.	C	A	.	.	MAF_USDA=3.279
NC_035104.1	27227486	.	T	A	.	.	MAF_USDA=3.333
NC_035104.1	27227489	.	C	A	.	.	MAF_USDA=3.279
NC_035104.1	27227491	.	C	A	.	.	MAF_USDA=3.279
NC_035104.1	27227554	.	C	A	.	.	MAF_USDA=5.882
NC_035104.1	27227590	.	A	G	.	.	MAF_INRAE=5.263
NC_035104.1	27227618	.	T	C	.	.	MAF_USDA=10.588
NC_035104.1	27227624	.	C	T	.	.	MAF_USDA=4.098
NC_035104.1	27227687	.	T	C	.	.	MAF_INRAE=8.228;MAF_USDA=23.529
NC_035104.1	27227746	.	G	A	.	.	MAF_INRAE=20.253;MAF_USDA=4.118
NC_035104.1	27227824	.	C	A	.	.	MAF_USDA=3.279
NC_035104.1	27227842	.	C	A	.	.	MAF_INRAE=32.278;MAF_USDA=50.0
NC_035104.1	27227846	.	C	A	.	.	MAF_USDA=3.279
NC_035104.1	27227851	.	A	T	.	.	MAF_INRAE=32.278;MAF_USDA=48.824
NC_035104.1	27227910	.	A	C	.	.	MAF_USDA=4.098
NC_035104.1	27227966	.	T	C	.	.	MAF_INRAE=32.278;MAF_USDA=48.235
NC_035104.1	27228060	.	C	G	.	.	MAF_USDA=11.765
NC_035104.1	27228074	.	A	G	.	.	MAF_INRAE=38.608;MAF_USDA=37.059
NC_035104.1	27228151	.	C	T	.	.	MAF_USDA=1.639
NC_035104.1	27228170	.	T	C	.	.	MAF_INRAE=8.228;MAF_USDA=23.529
NC_035104.1	27228210	.	A	G	.	.	MAF_USDA=2.459
NC_035104.1	27228265	.	G	A	.	.	MAF_INRAE=31.646;MAF_USDA=47.647
NC_035104.1	27228364	.	C	T	.	.	MAF_USDA=3.279
NC_035104.1	27228469	.	G	A	.	.	MAF_INRAE=8.228;MAF_USDA=24.118
NC_035104.1	27228521	.	C	T	.	.	MAF_INRAE=32.278;MAF_USDA=50.0
NC_035104.1	27228539	.	G	A	.	.	MAF_USDA=2.459
NC_035104.1	27228642	.	T	G	.	.	MAF_INRAE=26.316;MAF_USDA=9.016
NC_035104.1	27228747	.	C	A	.	.	MAF_USDA=4.167
NC_035104.1	27228773	.	G	A	.	.	MAF_INRAE=32.278;MAF_USDA=47.647
NC_035104.1	27228775	.	C	T	.	.	MAF_USDA=4.706
NC_035104.1	27228794	.	C	T	.	.	MAF_USDA=4.167
NC_035104.1	27228833	.	G	T	.	.	MAF_USDA=2.083
NC_035104.1	27228866	.	AAA	AAC	.	.	MAF_USDA=6.25
NC_035104.1	27228868	.	A	C	.	.	MAF_INRAE=5.263;MAF_USDA=3.279
NC_035104.1	27228898	.	A	T	.	.	MAF_INRAE=32.278;MAF_USDA=47.647
NC_035104.1	27228910	.	C	G	.	.	MAF_INRAE=32.278;MAF_USDA=47.059
NC_035104.1	27228963	.	C	T	.	.	MAF_INRAE=31.013;MAF_USDA=43.452
NC_035104.1	27229017	.	C	A	.	.	MAF_USDA=9.016
NC_035104.1	27229023	.	T	C	.	.	MAF_INRAE=32.278;MAF_USDA=46.471
NC_035104.1	27229034	.	T	A	.	.	MAF_INRAE=32.278;MAF_USDA=46.471
NC_035104.1	27229192	.	G	T	.	.	MAF_USDA=6.25
NC_035104.1	27229193	.	A	G	.	.	MAF_USDA=10.656
NC_035104.1	27229240	.	G	C	.	.	MAF_INRAE=26.316;MAF_USDA=10.588
NC_035104.1	27229263	.	G	A	.	.	MAF_USDA=2.459
NC_035104.1	27229283	.	C	G	.	.	MAF_INRAE=5.0;MAF_USDA=10.417
NC_035104.1	27229301	.	A	T	.	.	MAF_INRAE=26.316;MAF_USDA=11.176
NC_035104.1	27229356	.	A	G	.	.	MAF_INRAE=32.278;MAF_USDA=47.647
NC_035104.1	27229397	.	C	T	.	.	MAF_INRAE=32.278;MAF_USDA=47.647
NC_035104.1	27229576	.	G	A	.	.	MAF_USDA=4.706
NC_035104.1	27229729	.	C	T	.	.	MAF_INRAE=26.316;MAF_USDA=14.706
NC_035104.1	27229765	.	A	C	.	.	MAF_INRAE=16.456;MAF_USDA=45.294
NC_035104.1	27229800	.	C	G	.	.	MAF_INRAE=26.316;MAF_USDA=12.941
NC_035104.1	27229802	.	C	A	.	.	MAF_USDA=12.941
NC_035104.1	27229803	.	C	A	.	.	MAF_USDA=2.459
NC_035104.1	27229853	.	T	A	.	.	MAF_INRAE=32.278;MAF_USDA=49.412
NC_035104.1	27229914	.	T	A	.	.	MAF_INRAE=38.608;MAF_USDA=38.824
NC_035104.1	27230019	.	T	C	.	.	MAF_INRAE=26.316;MAF_USDA=14.118
NC_035104.1	27230024	.	C	T	.	.	MAF_USDA=1.639
NC_035104.1	27230092	.	C	A	.	.	MAF_INRAE=26.316;MAF_USDA=13.529
NC_035104.1	27230095	.	T	A	.	.	MAF_USDA=14.118
NC_035104.1	27230097	.	T	G	.	.	MAF_USDA=14.118
NC_035104.1	27230105	.	G	T	.	.	MAF_USDA=4.706
NC_035104.1	27230245	.	C	G	.	.	MAF_INRAE=26.316;MAF_USDA=11.176
NC_035104.1	27230320	.	T	A	.	.	MAF_USDA=8.333
NC_035104.1	27230377	.	G	T	.	.	MAF_USDA=8.333
NC_035104.1	27230379	.	G	A	.	.	MAF_USDA=6.25
NC_035104.1	27230407	.	T	G	.	.	MAF_USDA=1.639
NC_035104.1	27230414	.	CTTT	CTTC	.	.	MAF_USDA=41.304
NC_035104.1	27230417	.	T	C	.	.	MAF_INRAE=16.456
NC_035104.1	27230419	.	C	T	.	.	MAF_INRAE=26.316
NC_035104.1	27230430	.	C	T	.	.	MAF_USDA=12.941
NC_035104.1	27230431	.	T	C	.	.	MAF_USDA=8.333
NC_035104.1	27230457	.	T	C	.	.	MAF_USDA=3.279
NC_035104.1	27230460	.	A	T	.	.	MAF_INRAE=10.759;MAF_USDA=31.176
NC_035104.1	27230470	.	T	C	.	.	MAF_USDA=3.279
NC_035104.1	27230495	.	C	T	.	.	MAF_USDA=1.639
NC_035104.1	27230499	.	C	T	.	.	MAF_INRAE=26.316;MAF_USDA=12.941
NC_035104.1	27230509	.	G	A	.	.	MAF_INRAE=42.5;MAF_USDA=8.235
NC_035104.1	27230537	.	G	A	.	.	MAF_USDA=14.706
NC_035104.1	27230561	.	C	G	.	.	MAF_INRAE=8.333;MAF_USDA=30.723
NC_035104.1	27230644	.	C	A	.	.	MAF_INRAE=26.316;MAF_USDA=13.529
NC_035104.1	27230669	.	C	A	.	.	MAF_USDA=1.667
NC_035104.1	27230690	.	C	A	.	.	MAF_INRAE=26.316;MAF_USDA=10.714
NC_035104.1	27230704	.	G	T	.	.	MAF_INRAE=48.734;MAF_USDA=11.31
NC_035104.1	27230743	.	C	T	.	.	MAF_USDA=7.647
NC_035104.1	27230753	.	C	A	.	.	MAF_INRAE=48.734;MAF_USDA=8.824
NC_035104.1	27230802	.	C	T	.	.	MAF_USDA=1.639
NC_035104.1	27230803	.	G	A	.	.	MAF_INRAE=26.316;MAF_USDA=10.588
NC_035104.1	27230986	.	C	A	.	.	MAF_INRAE=15.19;MAF_USDA=34.426
NC_035104.1	27231108	.	C	T	.	.	MAF_USDA=1.639
NC_035104.1	27231184	.	T	C	.	.	MAF_USDA=4.918
NC_035104.1	27231196	.	G	A	.	.	MAF_USDA=6.471
NC_035104.1	27231212	.	C	G	.	.	MAF_USDA=3.279
NC_035104.1	27231232	.	G	A	.	.	MAF_INRAE=46.835;MAF_USDA=14.706
NC_035104.1	27231273	.	C	A	.	.	MAF_USDA=9.412
NC_035104.1	27231301	.	A	C	.	.	MAF_INRAE=2.5;MAF_USDA=6.471
NC_035104.1	27231302	.	T	G	.	.	MAF_USDA=1.639
NC_035104.1	27231321	.	A	G	.	.	MAF_USDA=2.459
NC_035104.1	27231468	.	T	A	.	.	MAF_INRAE=21.053;MAF_USDA=9.412
NC_035104.1	27231471	.	T	G	.	.	MAF_INRAE=23.333;MAF_USDA=47.059
NC_035104.1	27231511	.	T	C	.	.	MAF_USDA=4.098
NC_035104.1	27231556	.	C	T	.	.	MAF_USDA=2.459
NC_035104.1	27231557	.	T	G	.	.	MAF_USDA=1.639
NC_035104.1	27231558	.	C	A	.	.	MAF_INRAE=20.253;MAF_USDA=7.647
NC_035104.1	27231582	.	C	A	.	.	MAF_INRAE=19.62;MAF_USDA=7.647
NC_035104.1	27231686	.	A	G	.	.	MAF_USDA=1.639
NC_035104.1	27231747	.	C	G	.	.	MAF_USDA=7.059
NC_035104.1	27231752	.	G	A	.	.	MAF_INRAE=20.253;MAF_USDA=4.118
NC_035104.1	27231779	.	A	G	.	.	MAF_INRAE=28.481;MAF_USDA=17.647
NC_035104.1	27231791	.	G	A	.	.	MAF_INRAE=35.443;MAF_USDA=34.118
NC_035104.1	27231803	.	G	T	.	.	MAF_USDA=13.115
NC_035104.1	27231984	.	C	T	.	.	MAF_INRAE=7.595;MAF_USDA=6.25
NC_035104.1	27232030	.	C	T	.	.	MAF_USDA=1.639
NC_035104.1	27232049	.	T	A	.	.	MAF_INRAE=49.367;MAF_USDA=8.235
NC_035104.1	27232053	.	T	A	.	.	MAF_USDA=5.738
NC_035104.1	27232160	.	T	G	.	.	MAF_USDA=1.176
NC_035104.1	27232202	.	G	A	.	.	MAF_INRAE=12.025;MAF_USDA=26.471
NC_035104.1	27232218	.	G	A	.	.	MAF_INRAE=12.025;MAF_USDA=23.529
NC_035104.1	27232220	.	T	G	.	.	MAF_INRAE=2.5;MAF_USDA=2.459
NC_035104.1	27232252	.	C	T	.	.	MAF_USDA=4.118
NC_035104.1	27232334	.	G	A	.	.	MAF_USDA=1.639
NC_035104.1	27232365	.	C	A	.	.	MAF_USDA=2.459
NC_035104.1	27232415	.	A	C	.	.	MAF_INRAE=8.228;MAF_USDA=5.294
NC_035104.1	27232420	.	C	T	.	.	MAF_USDA=4.098
NC_035104.1	27232499	.	C	A	.	.	MAF_INRAE=3.797;MAF_USDA=19.412
NC_035104.1	27232533	.	T	C	.	.	MAF_USDA=9.836
NC_035104.1	27232584	.	G	T	.	.	MAF_USDA=3.279
NC_035104.1	27232631	.	T	C	.	.	MAF_USDA=6.667
NC_035104.1	27232632	.	C	A	.	.	MAF_USDA=6.667
NC_035104.1	27232633	.	G	C	.	.	MAF_USDA=6.667
NC_035104.1	27232640	.	A	G	.	.	MAF_USDA=6.667
NC_035104.1	27232641	.	A	T	.	.	MAF_USDA=6.667
NC_035104.1	27232696	.	A	G	.	.	MAF_USDA=8.197
NC_035104.1	27232763	.	C	G	.	.	MAF_INRAE=38.608;MAF_USDA=39.412
NC_035104.1	27232784	.	T	A	.	.	MAF_USDA=2.459
NC_035104.1	27232794	.	A	T	.	.	MAF_INRAE=5.696;MAF_USDA=28.824
NC_035104.1	27232796	.	C	A	.	.	MAF_INRAE=5.833;MAF_USDA=27.647
NC_035104.1	27232800	.	T	C	.	.	MAF_INRAE=5.833;MAF_USDA=20.588
NC_035104.1	27232805	.	C	A	.	.	MAF_INRAE=21.519;MAF_USDA=25.294
NC_035104.1	27232807	.	C	A	.	.	MAF_INRAE=8.228;MAF_USDA=3.529
NC_035104.1	27232810	.	T	A	.	.	MAF_USDA=1.639
NC_035104.1	27232823	.	G	A	.	.	MAF_INRAE=5.0;MAF_USDA=7.059
NC_035104.1	27232825	.	A	G	.	.	MAF_USDA=1.639
NC_035104.1	27232839	.	C	A	.	.	MAF_INRAE=3.165;MAF_USDA=21.311
NC_035104.1	27232855	.	G	A	.	.	MAF_INRAE=11.392;MAF_USDA=21.176
NC_035104.1	27232891	.	A	C	.	.	MAF_INRAE=42.405;MAF_USDA=15.294
NC_035104.1	27232894	.	T	A	.	.	MAF_INRAE=8.228;MAF_USDA=3.529
NC_035104.1	27232929	.	A	T	.	.	MAF_USDA=8.197
NC_035104.1	27232962	.	A	G	.	.	MAF_INRAE=42.405;MAF_USDA=22.941
NC_035104.1	27232972	.	G	A	.	.	MAF_INRAE=3.165;MAF_USDA=4.098
NC_035104.1	27233148	.	G	T	.	.	MAF_INRAE=21.053;MAF_USDA=8.197
NC_035104.1	27233222	.	G	C	.	.	MAF_USDA=2.459
NC_035104.1	27233320	.	C	A	.	.	MAF_INRAE=42.405;MAF_USDA=17.059
NC_035104.1	27233351	.	T	G	.	.	MAF_INRAE=5.0;MAF_USDA=10.588
NC_035104.1	27233357	.	G	A	.	.	MAF_USDA=6.471
NC_035104.1	27233398	.	G	A	.	.	MAF_INRAE=8.228;MAF_USDA=3.529
NC_035104.1	27233399	.	G	T	.	.	MAF_USDA=1.639
NC_035104.1	27233426	.	G	A	.	.	MAF_INRAE=8.228;MAF_USDA=3.529
NC_035104.1	27233462	.	G	T	.	.	MAF_USDA=1.639
NC_035104.1	27233481	.	G	C	.	.	MAF_USDA=2.459
NC_035104.1	27233572	.	C	T	.	.	MAF_INRAE=34.177;MAF_USDA=25.882
NC_035104.1	27233587	.	G	T	.	.	MAF_INRAE=42.405;MAF_USDA=16.471
NC_035104.1	27233597	.	T	A	.	.	MAF_INRAE=42.405;MAF_USDA=14.706
NC_035104.1	27233651	.	A	C	.	.	MAF_INRAE=34.177;MAF_USDA=20.0
NC_035104.1	27233710	.	A	G	.	.	MAF_INRAE=2.5;MAF_USDA=3.279
NC_035104.1	27233731	.	A	C	.	.	MAF_INRAE=42.405;MAF_USDA=16.471
NC_035104.1	27233742	.	C	G	.	.	MAF_INRAE=42.405;MAF_USDA=16.471
NC_035104.1	27233753	.	A	C	.	.	MAF_USDA=2.459
NC_035104.1	27233765	.	A	G	.	.	MAF_INRAE=8.228;MAF_USDA=10.588
NC_035104.1	27233798	.	C	T	.	.	MAF_USDA=2.459
NC_035104.1	27233851	.	G	A	.	.	MAF_USDA=2.459
NC_035104.1	27233961	.	A	G	.	.	MAF_INRAE=5.263
NC_035104.1	27234004	.	A	G	.	.	MAF_INRAE=43.038;MAF_USDA=15.882
NC_035104.1	27234039	.	C	A	.	.	MAF_INRAE=43.038;MAF_USDA=15.882
NC_035104.1	27234109	.	C	T	.	.	MAF_INRAE=42.405;MAF_USDA=14.118
NC_035104.1	27234136	.	C	T	.	.	MAF_INRAE=8.228;MAF_USDA=3.529
NC_035104.1	27234202	.	C	A	.	.	MAF_USDA=2.083
NC_035104.1	27234255	.	A	G	.	.	MAF_USDA=41.765
NC_035104.1	27234264	.	C	A	.	.	MAF_USDA=12.5
NC_035104.1	27234272	.	T	G	.	.	MAF_INRAE=31.579
NC_035104.1	27234285	.	A	G	.	.	MAF_USDA=3.279
NC_035104.1	27234329	.	T	G	.	.	MAF_USDA=4.167
NC_035104.1	27234339	.	A	G	.	.	MAF_USDA=11.176
NC_035104.1	27234391	.	CA	CG	.	.	MAF_USDA=6.25
NC_035104.1	27234393	.	A	C	.	.	MAF_USDA=12.5
NC_035104.1	27234399	.	C	G	.	.	MAF_USDA=8.333
NC_035104.1	27234479	.	T	C	.	.	MAF_USDA=2.083
NC_035104.1	27234563	.	T	A	.	.	MAF_USDA=2.083
NC_035104.1	27234812	.	C	A	.	.	MAF_USDA=2.083
NC_035104.1	27234882	.	A	G	.	.	MAF_USDA=4.762
NC_035104.1	27234888	.	G	C	.	.	MAF_USDA=22.353
NC_035104.1	27235104	.	T	C	.	.	MAF_USDA=6.25
NC_035104.1	27235124	.	A	G	.	.	MAF_USDA=2.083
NC_035104.1	27235129	.	G	A	.	.	MAF_USDA=39.583
NC_035104.1	27235142	.	T	G	.	.	MAF_USDA=5.833
NC_035104.1	27235154	.	G	T	.	.	MAF_USDA=4.167
NC_035104.1	27235185	.	T	C	.	.	MAF_USDA=10.417
NC_035104.1	27235253	.	C	A	.	.	MAF_USDA=41.667
NC_035104.1	27235282	.	T	C	.	.	MAF_USDA=7.377
NC_035104.1	27235349	.	A	G	.	.	MAF_USDA=4.118
NC_035104.1	27235390	.	C	A	.	.	MAF_INRAE=8.228;MAF_USDA=3.529
NC_035104.1	27235406	.	C	A	.	.	MAF_USDA=1.639
NC_035104.1	27235415	.	C	A	.	.	MAF_USDA=2.459
NC_035104.1	27235456	.	T	G	.	.	MAF_INRAE=7.595;MAF_USDA=3.529
NC_035104.1	27235512	.	A	T	.	.	MAF_INRAE=1.667;MAF_USDA=3.279
NC_035104.1	27235571	.	T	C	.	.	MAF_INRAE=34.177;MAF_USDA=25.294
NC_035104.1	27235601	.	T	G	.	.	MAF_USDA=1.639
NC_035104.1	27235670	.	G	A	.	.	MAF_USDA=1.639
NC_035104.1	27235671	.	C	T	.	.	MAF_USDA=1.639
NC_035104.1	27235691	.	A	G	.	.	MAF_INRAE=42.405;MAF_USDA=16.471
NC_035104.1	27235769	.	G	C	.	.	MAF_INRAE=42.5;MAF_USDA=12.5
NC_035104.1	27235794	.	T	G	.	.	MAF_INRAE=5.0;MAF_USDA=8.235
NC_035104.1	27235802	.	G	A	.	.	MAF_INRAE=43.038;MAF_USDA=16.471
NC_035104.1	27235895	.	G	T	.	.	MAF_USDA=1.639
NC_035104.1	27235930	.	C	T	.	.	MAF_INRAE=43.038;MAF_USDA=17.059
NC_035104.1	27235931	.	G	A	.	.	MAF_INRAE=4.167;MAF_USDA=2.459
NC_035104.1	27235979	.	A	G	.	.	MAF_USDA=3.279
NC_035104.1	27235980	.	T	C	.	.	MAF_INRAE=5.833;MAF_USDA=7.059
NC_035104.1	27235989	.	T	G	.	.	MAF_INRAE=13.291;MAF_USDA=8.235
NC_035104.1	27236000	.	C	T	.	.	MAF_INRAE=42.405;MAF_USDA=16.471
NC_035104.1	27236048	.	A	G	.	.	MAF_INRAE=41.139;MAF_USDA=17.059
NC_035104.1	27236143	.	T	C	.	.	MAF_USDA=17.059
NC_035104.1	27236184	.	C	G	.	.	MAF_USDA=2.459
NC_035104.1	27236232	.	T	C	.	.	MAF_USDA=15.574
NC_035104.1	27236234	.	A	G	.	.	MAF_USDA=4.706
NC_035104.1	27236251	.	G	C	.	.	MAF_USDA=7.627
NC_035104.1	27236255	.	G	A	.	.	MAF_USDA=7.759
NC_035104.1	27236257	.	T	C	.	.	MAF_USDA=5.172
NC_035104.1	27236329	.	G	A	.	.	MAF_USDA=2.586
NC_035104.1	27236355	.	G	A	.	.	MAF_USDA=3.448
NC_035104.1	27236401	.	C	T	.	.	MAF_USDA=3.39
NC_035104.1	27236424	.	C	A	.	.	MAF_USDA=3.39
NC_035104.1	27236426	.	A	T	.	.	MAF_USDA=1.695
NC_035104.1	27236507	.	C	T	.	.	MAF_USDA=7.831
NC_035104.1	27236548	.	G	T	.	.	MAF_USDA=6.78
NC_035104.1	27236559	.	C	T	.	.	MAF_USDA=2.542
NC_035104.1	27236600	.	T	G	.	.	MAF_USDA=2.542
NC_035104.1	27236649	.	T	C	.	.	MAF_USDA=2.542
NC_035104.1	27236665	.	T	C	.	.	MAF_USDA=2.542
NC_035104.1	27236683	.	G	T	.	.	MAF_USDA=24.699
NC_035104.1	27236790	.	G	A	.	.	MAF_USDA=2.542
NC_035104.1	27236852	.	C	G	.	.	MAF_USDA=2.586
NC_035104.1	27236865	.	C	T	.	.	MAF_USDA=33.537
NC_035104.1	27236908	.	C	A	.	.	MAF_USDA=1.667
NC_035104.1	27236945	.	G	A	.	.	MAF_USDA=2.083
NC_035104.1	27236971	.	G	T	.	.	MAF_USDA=1.639
NC_035104.1	27237023	.	G	T	.	.	MAF_USDA=7.377
NC_035104.1	27237036	.	C	T	.	.	MAF_USDA=4.098
NC_035104.1	27237099	.	C	A	.	.	MAF_USDA=4.918
NC_035104.1	27237101	.	G	A	.	.	MAF_USDA=2.459
NC_035104.1	27237130	.	T	C	.	.	MAF_USDA=3.333
NC_035104.1	27237251	.	C	T	.	.	MAF_USDA=5.357
NC_035104.1	27237266	.	C	G	.	.	MAF_USDA=2.976
NC_035104.1	27237318	.	T	C	.	.	MAF_USDA=4.762
NC_035104.1	27237339	.	A	G	.	.	MAF_USDA=2.5
NC_035104.1	27237364	.	C	T	.	.	MAF_USDA=4.118
NC_035104.1	27237442	.	T	C	.	.	MAF_USDA=10.0
NC_035104.1	27237445	.	C	T	.	.	MAF_USDA=5.952
NC_035104.1	27237497	.	G	T	.	.	MAF_USDA=10.0
NC_035104.1	27237505	.	G	T	.	.	MAF_INRAE=1.667
NC_035104.1	27237573	.	C	G	.	.	MAF_USDA=14.881
NC_035104.1	27237710	.	T	A	.	.	MAF_USDA=3.39
NC_035104.1	27237713	.	C	T	.	.	MAF_USDA=12.5
NC_035104.1	27237756	.	C	A	.	.	MAF_INRAE=42.405;MAF_USDA=15.882
NC_035104.1	27237798	.	A	C	.	.	MAF_INRAE=3.797;MAF_USDA=20.0
NC_035104.1	27237930	.	G	C	.	.	MAF_INRAE=44.304;MAF_USDA=17.059
NC_035104.1	27237934	.	C	A	.	.	MAF_INRAE=44.167;MAF_USDA=8.235
NC_035104.1	27237940	.	C	T	.	.	MAF_INRAE=48.734;MAF_USDA=8.824
NC_035104.1	27237997	.	C	T	.	.	MAF_USDA=1.639
NC_035104.1	27238018	.	C	A	.	.	MAF_USDA=12.5
NC_035104.1	27238109	.	C	T	.	.	MAF_INRAE=8.861;MAF_USDA=3.529
NC_035104.1	27238128	.	G	A	.	.	MAF_USDA=1.639
NC_035104.1	27238164	.	C	T	.	.	MAF_USDA=6.557
NC_035104.1	27238194	.	T	G	.	.	MAF_INRAE=42.5
NC_035104.1	27238218	.	A	G	.	.	MAF_INRAE=42.405;MAF_USDA=17.059
NC_035104.1	27238237	.	A	T	.	.	MAF_INRAE=42.405;MAF_USDA=17.059
NC_035104.1	27238259	.	C	G	.	.	MAF_INRAE=43.038;MAF_USDA=17.059
NC_035104.1	27238281	.	C	G	.	.	MAF_INRAE=8.228;MAF_USDA=3.529
NC_035104.1	27238390	.	G	T	.	.	MAF_INRAE=40.506;MAF_USDA=28.824
NC_035104.1	27238399	.	T	C	.	.	MAF_INRAE=40.506;MAF_USDA=28.824
NC_035104.1	27238444	.	T	A	.	.	MAF_INRAE=40.506;MAF_USDA=29.412
NC_035104.1	27238445	.	T	A	.	.	MAF_INRAE=2.5;MAF_USDA=12.353
NC_035104.1	27238521	.	G	A	.	.	MAF_INRAE=35.443;MAF_USDA=38.235
NC_035104.1	27238535	.	A	T	.	.	MAF_INRAE=34.81;MAF_USDA=34.706
NC_035104.1	27238661	.	C	G	.	.	MAF_INRAE=21.667
NC_035104.1	27238745	.	A	T	.	.	MAF_USDA=5.738
NC_035104.1	27238759	.	G	C	.	.	MAF_USDA=4.167
NC_035104.1	27238768	.	T	A	.	.	MAF_INRAE=5.263;MAF_USDA=4.118
NC_035104.1	27238883	.	A	T	.	.	MAF_INRAE=8.861;MAF_USDA=17.647
NC_035104.1	27238929	.	A	C	.	.	MAF_INRAE=21.053
NC_035104.1	27238939	.	T	G	.	.	MAF_INRAE=48.101;MAF_USDA=8.235
NC_035104.1	27239074	.	A	C	.	.	MAF_INRAE=17.089;MAF_USDA=29.412
NC_035104.1	27239081	.	A	T	.	.	MAF_USDA=1.639
NC_035104.1	27239103	.	A	T	.	.	MAF_USDA=1.639
NC_035104.1	27239110	.	A	T	.	.	MAF_INRAE=12.025;MAF_USDA=5.294
NC_035104.1	27239171	.	A	T	.	.	MAF_USDA=2.459
NC_035104.1	27239230	.	T	C	.	.	MAF_INRAE=12.025;MAF_USDA=5.294
NC_035104.1	27239240	.	G	A	.	.	MAF_USDA=1.639
NC_035104.1	27239279	.	G	A	.	.	MAF_INRAE=3.797;MAF_USDA=15.294
NC_035104.1	27239285	.	G	A	.	.	MAF_INRAE=8.228;MAF_USDA=7.647
NC_035104.1	27239310	.	A	G	.	.	MAF_USDA=2.459
NC_035104.1	27239319	.	C	T	.	.	MAF_INRAE=2.5;MAF_USDA=3.279
NC_035104.1	27239321	.	T	A	.	.	MAF_INRAE=8.228;MAF_USDA=7.647
NC_035104.1	27239338	.	T	C	.	.	MAF_INRAE=3.165;MAF_USDA=9.016
NC_035104.1	27239356	.	G	A	.	.	MAF_USDA=2.459
NC_035104.1	27239357	.	G	A	.	.	MAF_USDA=2.459
NC_035104.1	27239420	.	G	C	.	.	MAF_INRAE=12.025;MAF_USDA=10.0
NC_035104.1	27239426	.	C	T	.	.	MAF_USDA=7.377
NC_035104.1	27239496	.	C	T	.	.	MAF_USDA=1.639
NC_035104.1	27239502	.	T	A	.	.	MAF_INRAE=3.797;MAF_USDA=20.588
NC_035104.1	27239512	.	C	A	.	.	MAF_INRAE=42.405;MAF_USDA=16.471
NC_035104.1	27239527	.	C	T	.	.	MAF_USDA=2.459
NC_035104.1	27239565	.	T	C	.	.	MAF_INRAE=8.228;MAF_USDA=7.059
NC_035104.1	27239594	.	C	T	.	.	MAF_USDA=8.197
NC_035104.1	27239604	.	A	C	.	.	MAF_INRAE=12.025;MAF_USDA=9.412
NC_035104.1	27239626	.	G	A	.	.	MAF_USDA=3.279
NC_035104.1	27239631	.	T	C	.	.	MAF_INRAE=8.228;MAF_USDA=3.529
NC_035104.1	27239674	.	T	C	.	.	MAF_INRAE=2.5;MAF_USDA=4.918
NC_035104.1	27239733	.	G	T	.	.	MAF_INRAE=8.228;MAF_USDA=3.529
NC_035104.1	27239758	.	G	A	.	.	MAF_USDA=3.279
NC_035104.1	27239774	.	G	A	.	.	MAF_INRAE=10.526;MAF_USDA=2.353
NC_035104.1	27239781	.	T	C	.	.	MAF_INRAE=12.025;MAF_USDA=10.588
NC_035104.1	27239785	.	G	A	.	.	MAF_USDA=4.167
NC_035104.1	27239864	.	G	A	.	.	MAF_INRAE=3.797;MAF_USDA=14.118
NC_035104.1	27239867	.	C	A	.	.	MAF_INRAE=19.62;MAF_USDA=4.118
NC_035104.1	27239891	.	A	C	.	.	MAF_INRAE=3.165;MAF_USDA=9.836
NC_035104.1	27240059	.	G	A	.	.	MAF_INRAE=8.228;MAF_USDA=7.647
NC_035104.1	27240105	.	A	G	.	.	MAF_INRAE=44.304;MAF_USDA=28.824
NC_035104.1	27240135	.	T	C	.	.	MAF_INRAE=8.228;MAF_USDA=3.529
NC_035104.1	27240138	.	C	T	.	.	MAF_USDA=3.279
NC_035104.1	27240139	.	C	T	.	.	MAF_USDA=3.279
NC_035104.1	27240200	.	C	T	.	.	MAF_INRAE=3.165
NC_035104.1	27240215	.	A	G	.	.	MAF_USDA=3.279
NC_035104.1	27240336	.	G	A	.	.	MAF_USDA=2.5
NC_035104.1	27240358	.	T	C	.	.	MAF_USDA=4.167
NC_035104.1	27240404	.	A	T	.	.	MAF_USDA=2.5
NC_035104.1	27240438	.	G	A	.	.	MAF_INRAE=7.595;MAF_USDA=8.333
NC_035104.1	27240453	.	T	A	.	.	MAF_USDA=2.459
NC_035104.1	27240458	.	T	C	.	.	MAF_USDA=2.459
NC_035104.1	27240474	.	A	C	.	.	MAF_INRAE=8.228;MAF_USDA=3.529
NC_035104.1	27240527	.	T	C	.	.	MAF_INRAE=3.797;MAF_USDA=10.0
NC_035104.1	27240610	.	G	A	.	.	MAF_INRAE=8.228;MAF_USDA=7.059
NC_035104.1	27240618	.	A	G	.	.	MAF_INRAE=5.0;MAF_USDA=6.471
NC_035104.1	27240688	.	G	A	.	.	MAF_INRAE=8.228;MAF_USDA=7.059
NC_035104.1	27240700	.	G	A	.	.	MAF_INRAE=8.228;MAF_USDA=3.529
NC_035104.1	27240705	.	A	T	.	.	MAF_INRAE=3.165;MAF_USDA=10.656
NC_035104.1	27240754	.	G	A	.	.	MAF_INRAE=3.333
NC_035104.1	27240798	.	C	T	.	.	MAF_INRAE=3.165;MAF_USDA=9.016
NC_035104.1	27240817	.	T	G	.	.	MAF_USDA=1.639
NC_035104.1	27240838	.	T	G	.	.	MAF_USDA=1.639
NC_035104.1	27240875	.	G	C	.	.	MAF_INRAE=7.595;MAF_USDA=2.941
NC_035104.1	27241000	.	T	C	.	.	MAF_USDA=6.024
NC_035104.1	27241046	.	C	T	.	.	MAF_USDA=5.085
NC_035104.1	27241149	.	G	T	.	.	MAF_INRAE=2.5;MAF_USDA=3.279
NC_035104.1	27241163	.	G	A	.	.	MAF_USDA=2.459
NC_035104.1	27241166	.	C	A	.	.	MAF_USDA=2.459
NC_035104.1	27241184	.	G	A	.	.	MAF_USDA=2.459
NC_035104.1	27241196	.	A	G	.	.	MAF_INRAE=5.0;MAF_USDA=2.459
NC_035104.1	27241218	.	C	T	.	.	MAF_INRAE=7.595;MAF_USDA=3.529
NC_035104.1	27241233	.	C	T	.	.	MAF_USDA=5.738
NC_035104.1	27241337	.	A	C	.	.	MAF_INRAE=21.053
NC_035104.1	27241365	.	C	G	.	.	MAF_INRAE=5.0;MAF_USDA=6.471
NC_035104.1	27241367	.	A	G	.	.	MAF_INRAE=8.228;MAF_USDA=10.588
NC_035104.1	27241368	.	G	A	.	.	MAF_USDA=4.098
NC_035104.1	27241393	.	A	G	.	.	MAF_USDA=6.471
NC_035104.1	27241488	.	G	T	.	.	MAF_INRAE=41.772;MAF_USDA=16.471
NC_035104.1	27241526	.	G	A	.	.	MAF_USDA=9.016
NC_035104.1	27241545	.	G	T	.	.	MAF_USDA=3.279
NC_035104.1	27241615	.	C	A	.	.	MAF_INRAE=8.228;MAF_USDA=11.176
NC_035104.1	27241630	.	T	A	.	.	MAF_INRAE=2.5;MAF_USDA=3.279
NC_035104.1	27241766	.	C	A	.	.	MAF_USDA=6.471
NC_035104.1	27241855	.	G	A	.	.	MAF_INRAE=8.228;MAF_USDA=9.412
NC_035104.1	27241906	.	C	T	.	.	MAF_INRAE=13.924;MAF_USDA=24.706
NC_035104.1	27242040	.	T	C	.	.	MAF_USDA=2.459
NC_035104.1	27242068	.	G	T	.	.	MAF_USDA=3.279
NC_035104.1	27242092	.	A	G	.	.	MAF_INRAE=8.228;MAF_USDA=5.294
NC_035104.1	27242116	.	A	T	.	.	MAF_INRAE=7.5
NC_035104.1	27242117	.	A	T	.	.	MAF_USDA=3.279
NC_035104.1	27242139	.	G	A	.	.	MAF_INRAE=42.405;MAF_USDA=18.235
NC_035104.1	27242209	.	G	T	.	.	MAF_INRAE=5.0;MAF_USDA=6.471
NC_035104.1	27242250	.	G	A	.	.	MAF_USDA=1.639
NC_035104.1	27242293	.	T	A	.	.	MAF_USDA=6.25
NC_035104.1	27242394	.	G	A	.	.	MAF_INRAE=5.0;MAF_USDA=10.0
NC_035104.1	27242439	.	C	A	.	.	MAF_USDA=1.639
NC_035104.1	27242445	.	G	T	.	.	MAF_USDA=3.279
NC_035104.1	27242459	.	C	A	.	.	MAF_USDA=9.836
NC_035104.1	27242503	.	A	C	.	.	MAF_INRAE=2.5;MAF_USDA=3.279
NC_035104.1	27242688	.	T	G	.	.	MAF_USDA=2.459
NC_035104.1	27242698	.	G	A	.	.	MAF_USDA=2.353
NC_035104.1	27242724	.	A	G	.	.	MAF_USDA=6.471
NC_035104.1	27242809	.	C	G	.	.	MAF_USDA=14.118
NC_035104.1	27242814	.	A	C	.	.	MAF_USDA=20.0
NC_035104.1	27242846	.	C	T	.	.	MAF_USDA=7.377
NC_035104.1	27242886	.	T	A	.	.	MAF_USDA=15.882
NC_035104.1	27242899	.	G	A	.	.	MAF_INRAE=10.833;MAF_USDA=23.529
NC_035104.1	27242903	.	A	C	.	.	MAF_USDA=10.588
NC_035104.1	27242905	.	A	C	.	.	MAF_USDA=10.0
NC_035104.1	27242939	.	T	G	.	.	MAF_USDA=7.059
NC_035104.1	27242959	.	G	T	.	.	MAF_USDA=7.059
NC_035104.1	27242964	.	T	A	.	.	MAF_USDA=4.098
NC_035104.1	27243055	.	G	T	.	.	MAF_INRAE=3.165;MAF_USDA=9.836
NC_035104.1	27243056	.	G	C	.	.	MAF_INRAE=5.0
NC_035104.1	27243140	.	C	T	.	.	MAF_INRAE=22.152;MAF_USDA=25.294
NC_035104.1	27243278	.	C	T	.	.	MAF_USDA=5.952
NC_035104.1	27243317	.	A	T	.	.	MAF_USDA=5.738
NC_035104.1	27243332	.	A	G	.	.	MAF_INRAE=2.632
NC_035104.1	27243355	.	T	A	.	.	MAF_INRAE=13.291;MAF_USDA=21.176
NC_035104.1	27243358	.	C	T	.	.	MAF_USDA=8.333
NC_035104.1	27243360	.	G	A	.	.	MAF_INRAE=12.658;MAF_USDA=20.0
NC_035104.1	27243380	.	G	A	.	.	MAF_INRAE=2.532;MAF_USDA=6.557
NC_035104.1	27243431	.	C	G	.	.	MAF_INRAE=34.167;MAF_USDA=49.412
NC_035104.1	27243441	.	A	T	.	.	MAF_INRAE=22.5;MAF_USDA=28.235
NC_035104.1	27243484	.	C	A	.	.	MAF_INRAE=12.5;MAF_USDA=18.75
NC_035104.1	27243485	.	A	G	.	.	MAF_INRAE=12.5;MAF_USDA=18.75
NC_035104.1	27243517	.	T	C	.	.	MAF_USDA=2.459
NC_035104.1	27243595	.	A	T	.	.	MAF_INRAE=10.833;MAF_USDA=17.647
NC_035104.1	27243788	.	C	A	.	.	MAF_INRAE=42.5;MAF_USDA=15.294
NC_035104.1	27243795	.	G	A	.	.	MAF_USDA=24.706
NC_035104.1	27243806	.	G	A	.	.	MAF_USDA=4.098
NC_035104.1	27243820	.	A	G	.	.	MAF_INRAE=35.0;MAF_USDA=35.417
NC_035104.1	27243835	.	A	G	.	.	MAF_INRAE=15.823;MAF_USDA=41.667
NC_035104.1	27243840	.	G	C	.	.	MAF_USDA=11.765
NC_035104.1	27243863	.	G	T	.	.	MAF_USDA=2.459
NC_035104.1	27243909	.	C	T	.	.	MAF_USDA=7.738
NC_035104.1	27243920	.	T	C	.	.	MAF_INRAE=8.228;MAF_USDA=3.571
NC_035104.1	27243943	.	G	A	.	.	MAF_INRAE=8.228;MAF_USDA=5.357
NC_035104.1	27243948	.	C	A	.	.	MAF_INRAE=20.253;MAF_USDA=22.619
NC_035104.1	27243957	.	A	C	.	.	MAF_INRAE=45.57;MAF_USDA=19.048
NC_035104.1	27243960	.	A	G	.	.	MAF_INRAE=11.392;MAF_USDA=17.857
NC_035104.1	27243987	.	G	A	.	.	MAF_INRAE=3.165;MAF_USDA=10.833
NC_035104.1	27244002	.	C	A	.	.	MAF_INRAE=34.177;MAF_USDA=45.238
NC_035104.1	27244014	.	G	T	.	.	MAF_USDA=2.5
NC_035104.1	27244020	.	C	G	.	.	MAF_USDA=1.667
NC_035104.1	27244097	.	G	T	.	.	MAF_INRAE=47.468;MAF_USDA=14.706
NC_035104.1	27244100	.	A	G	.	.	MAF_INRAE=42.5;MAF_USDA=14.706
NC_035104.1	27244101	.	C	T	.	.	MAF_USDA=4.098
NC_035104.1	27244104	.	A	G	.	.	MAF_INRAE=42.5;MAF_USDA=14.706
NC_035104.1	27244245	.	T	A	.	.	MAF_INRAE=12.658;MAF_USDA=29.412
NC_035104.1	27244251	.	G	T	.	.	MAF_USDA=6.471
NC_035104.1	27244343	.	A	C	.	.	MAF_USDA=2.459
NC_035104.1	27244351	.	A	G	.	.	MAF_USDA=9.412
NC_035104.1	27244391	.	A	C	.	.	MAF_USDA=4.118
NC_035104.1	27244406	.	A	T	.	.	MAF_INRAE=25.949;MAF_USDA=48.824
NC_035104.1	27244421	.	A	T	.	.	MAF_INRAE=10.526;MAF_USDA=2.353
NC_035104.1	27244449	.	G	A	.	.	MAF_USDA=22.353
NC_035104.1	27244453	.	A	T	.	.	MAF_USDA=5.738
NC_035104.1	27244469	.	T	C	.	.	MAF_INRAE=38.608;MAF_USDA=35.882
NC_035104.1	27244483	.	C	A	.	.	MAF_INRAE=47.368;MAF_USDA=22.353
NC_035104.1	27244512	.	G	A	.	.	MAF_INRAE=2.5;MAF_USDA=3.279
NC_035104.1	27244627	.	A	C	.	.	MAF_INRAE=13.291;MAF_USDA=25.294
NC_035104.1	27244640	.	G	A	.	.	MAF_USDA=1.639
NC_035104.1	27244692	.	C	T	.	.	MAF_INRAE=39.873;MAF_USDA=40.0
NC_035104.1	27244703	.	C	T	.	.	MAF_INRAE=44.304;MAF_USDA=38.235
NC_035104.1	27244732	.	A	G	.	.	MAF_USDA=5.738
NC_035104.1	27244739	.	G	A	.	.	MAF_USDA=3.279
NC_035104.1	27244823	.	T	C	.	.	MAF_INRAE=47.368;MAF_USDA=45.082
NC_035104.1	27244828	.	G	A	.	.	MAF_INRAE=42.105;MAF_USDA=31.176
NC_035104.1	27244845	.	A	T	.	.	MAF_INRAE=6.329
NC_035104.1	27245023	.	G	T	.	.	MAF_USDA=4.918
NC_035104.1	27245034	.	G	A	.	.	MAF_INRAE=3.165;MAF_USDA=10.656
NC_035104.1	27245207	.	C	A	.	.	MAF_INRAE=2.5;MAF_USDA=3.279
NC_035104.1	27245407	.	G	A	.	.	MAF_USDA=1.639
NC_035104.1	27246393	.	A	C	.	.	MAF_INRAE=3.333;MAF_USDA=17.213
NC_035104.1	27246412	.	G	A	.	.	MAF_USDA=3.529
NC_035104.1	27246433	.	T	C	.	.	MAF_USDA=21.311
NC_035104.1	27246453	.	G	T	.	.	MAF_INRAE=21.053;MAF_USDA=20.0
NC_035104.1	27246477	.	A	G	.	.	MAF_USDA=2.459
NC_035104.1	27246557	.	G	T	.	.	MAF_INRAE=47.468;MAF_USDA=15.294
NC_035104.1	27246612	.	T	A	.	.	MAF_USDA=3.279
NC_035104.1	27246613	.	A	C	.	.	MAF_USDA=3.279
NC_035104.1	27246645	.	C	T	.	.	MAF_INRAE=21.053;MAF_USDA=7.377
NC_035104.1	27246682	.	T	C	.	.	MAF_USDA=2.353
NC_035104.1	27246701	.	T	C	.	.	MAF_USDA=1.639
NC_035104.1	27247475	.	T	C	.	.	MAF_INRAE=8.228;MAF_USDA=8.333
NC_035104.1	27247478	.	C	T	.	.	MAF_USDA=31.25
NC_035104.1	27247485	.	T	C	.	.	MAF_INRAE=5.0
NC_035104.1	27247676	.	C	G	.	.	MAF_INRAE=26.316;MAF_USDA=37.059
NC_035104.1	27247693	.	G	A	.	.	MAF_INRAE=26.316;MAF_USDA=23.529
NC_035104.1	27247703	.	A	T	.	.	MAF_INRAE=26.316;MAF_USDA=36.471
NC_035104.1	27247730	.	T	A	.	.	MAF_USDA=1.639
NC_035104.1	27247743	.	A	G	.	.	MAF_INRAE=15.823
NC_035104.1	27247761	.	T	G	.	.	MAF_INRAE=5.063;MAF_USDA=17.213
NC_035104.1	27247773	.	A	C	.	.	MAF_INRAE=26.316;MAF_USDA=35.294
NC_035104.1	27247781	.	C	G	.	.	MAF_USDA=4.918
NC_035104.1	27247787	.	A	T	.	.	MAF_INRAE=26.316;MAF_USDA=32.353
NC_035104.1	27247791	.	G	T	.	.	MAF_USDA=8.197
NC_035104.1	27247816	.	C	A	.	.	MAF_USDA=2.459
NC_035104.1	27247851	.	G	A	.	.	MAF_INRAE=20.253;MAF_USDA=24.118
NC_035104.1	27247854	.	G	T	.	.	MAF_INRAE=3.165;MAF_USDA=10.656
NC_035104.1	27247928	.	A	C	.	.	MAF_USDA=2.459
NC_035104.1	27247931	.	C	A	.	.	MAF_USDA=1.639
NC_035104.1	27247953	.	C	T	.	.	MAF_INRAE=5.263;MAF_USDA=15.294
NC_035104.1	27247959	.	A	C	.	.	MAF_USDA=11.765
NC_035104.1	27247998	.	G	A	.	.	MAF_USDA=4.098
NC_035104.1	27248046	.	T	A	.	.	MAF_INRAE=9.494;MAF_USDA=8.235
NC_035104.1	27248047	.	G	T	.	.	MAF_INRAE=9.167;MAF_USDA=8.235
NC_035104.1	27248061	.	T	G	.	.	MAF_INRAE=8.228;MAF_USDA=6.25
NC_035104.1	27248090	.	T	A	.	.	MAF_USDA=1.639
NC_035104.1	27248198	.	T	G	.	.	MAF_USDA=4.918
NC_035104.1	27248213	.	C	T	.	.	MAF_USDA=2.941
NC_035104.1	27248244	.	A	C	.	.	MAF_USDA=1.639
NC_035104.1	27248292	.	A	C	.	.	MAF_INRAE=33.544;MAF_USDA=46.471
NC_035104.1	27248328	.	T	A	.	.	MAF_INRAE=10.759;MAF_USDA=12.353
NC_035104.1	27248329	.	A	C	.	.	MAF_USDA=1.639
NC_035104.1	27248332	.	G	T	.	.	MAF_INRAE=9.167;MAF_USDA=32.941
NC_035104.1	27248371	.	C	T	.	.	MAF_INRAE=1.667;MAF_USDA=2.459
NC_035104.1	27248386	.	T	C	.	.	MAF_USDA=2.459
NC_035104.1	27248454	.	A	G	.	.	MAF_USDA=2.459
NC_035104.1	27248475	.	C	A	.	.	MAF_USDA=4.918
NC_035104.1	27248505	.	G	A	.	.	MAF_INRAE=18.421;MAF_USDA=33.333
NC_035104.1	27248561	.	T	C	.	.	MAF_USDA=4.167
NC_035104.1	27248693	.	T	C	.	.	MAF_USDA=2.459
NC_035104.1	27248744	.	G	T	.	.	MAF_USDA=4.118
NC_035104.1	27248747	.	A	G	.	.	MAF_INRAE=3.165
NC_035104.1	27248834	.	A	G	.	.	MAF_USDA=4.098
NC_035104.1	27248862	.	G	C	.	.	MAF_INRAE=28.481;MAF_USDA=28.824
NC_035104.1	27248885	.	T	G	.	.	MAF_INRAE=21.053;MAF_USDA=6.471
NC_035104.1	27248897	.	A	C	.	.	MAF_INRAE=34.177;MAF_USDA=25.294
NC_035104.1	27248900	.	C	A	.	.	MAF_INRAE=5.263;MAF_USDA=8.197
NC_035104.1	27248950	.	A	C	.	.	MAF_INRAE=34.177;MAF_USDA=33.333
NC_035104.1	27248958	.	C	T	.	.	MAF_USDA=8.235
NC_035104.1	27248963	.	A	G	.	.	MAF_INRAE=5.263
NC_035104.1	27248974	.	C	T	.	.	MAF_USDA=2.459
NC_035104.1	27249004	.	T	C	.	.	MAF_INRAE=5.263
NC_035104.1	27249036	.	G	A	.	.	MAF_INRAE=10.526;MAF_USDA=12.651
NC_035104.1	27249061	.	T	C	.	.	MAF_INRAE=10.526;MAF_USDA=18.75
NC_035104.1	27249221	.	G	A	.	.	MAF_USDA=1.639
NC_035104.1	27249273	.	G	T	.	.	MAF_INRAE=3.797;MAF_USDA=14.118
NC_035104.1	27249323	.	C	A	.	.	MAF_INRAE=31.579;MAF_USDA=32.941
NC_035104.1	27249438	.	G	T	.	.	MAF_USDA=12.353
NC_035104.1	27249498	.	T	C	.	.	MAF_USDA=29.167
NC_035104.1	27249640	.	C	T	.	.	MAF_USDA=2.174
NC_035104.1	27250204	.	C	A	.	.	MAF_USDA=4.167
NC_035104.1	27250248	.	C	G	.	.	MAF_INRAE=14.167;MAF_USDA=29.167
NC_035104.1	27250269	.	G	T	.	.	MAF_INRAE=3.333;MAF_USDA=2.083
NC_035104.1	27250427	.	A	C	.	.	MAF_USDA=7.647
NC_035104.1	27250462	.	G	C	.	.	MAF_USDA=2.459
NC_035104.1	27250550	.	C	A	.	.	MAF_INRAE=18.987;MAF_USDA=29.412
NC_035104.1	27250714	.	T	C	.	.	MAF_INRAE=18.987;MAF_USDA=10.0
NC_035104.1	27250721	.	G	A	.	.	MAF_INRAE=24.051;MAF_USDA=31.176
NC_035104.1	27250724	.	T	C	.	.	MAF_INRAE=18.333;MAF_USDA=31.176
NC_035104.1	27250753	.	T	G	.	.	MAF_USDA=4.098
NC_035104.1	27250783	.	T	C	.	.	MAF_INRAE=5.063;MAF_USDA=47.059
NC_035104.1	27250828	.	G	A	.	.	MAF_INRAE=18.987;MAF_USDA=11.765
NC_035104.1	27250854	.	A	C	.	.	MAF_USDA=1.639
NC_035104.1	27250911	.	T	C	.	.	MAF_INRAE=22.152;MAF_USDA=30.588
NC_035104.1	27250914	.	C	G	.	.	MAF_USDA=4.118
NC_035104.1	27250976	.	A	C	.	.	MAF_INRAE=5.263;MAF_USDA=9.412
NC_035104.1	27250987	.	A	T	.	.	MAF_INRAE=5.263;MAF_USDA=9.412
NC_035104.1	27250994	.	C	A	.	.	MAF_USDA=5.294
NC_035104.1	27251013	.	A	C	.	.	MAF_INRAE=21.053
NC_035104.1	27251186	.	A	C	.	.	MAF_USDA=6.25
NC_035104.1	27251188	.	C	T	.	.	MAF_USDA=6.25
NC_035104.1	27251201	.	T	C	.	.	MAF_INRAE=5.263;MAF_USDA=10.588
NC_035104.1	27251303	.	A	C	.	.	MAF_INRAE=5.263;MAF_USDA=5.294
NC_035104.1	27251358	.	C	A	.	.	MAF_INRAE=26.316;MAF_USDA=36.471
NC_035104.1	27251384	.	G	A	.	.	MAF_INRAE=9.494;MAF_USDA=12.295
NC_035104.1	27251514	.	T	C	.	.	MAF_INRAE=18.987;MAF_USDA=21.765
NC_035104.1	27251522	.	G	T	.	.	MAF_USDA=4.118
NC_035104.1	27251537	.	A	C	.	.	MAF_USDA=6.557
NC_035104.1	27251585	.	A	C	.	.	MAF_INRAE=12.658;MAF_USDA=48.824
NC_035104.1	27251588	.	G	T	.	.	MAF_INRAE=5.0;MAF_USDA=49.412
NC_035104.1	27251593	.	G	A	.	.	MAF_INRAE=5.263;MAF_USDA=4.118
NC_035104.1	27251634	.	C	G	.	.	MAF_USDA=1.639
NC_035104.1	27251702	.	C	T	.	.	MAF_INRAE=21.053;MAF_USDA=7.059
NC_035104.1	27251740	.	T	A	.	.	MAF_INRAE=6.329;MAF_USDA=25.294
NC_035104.1	27251810	.	A	C	.	.	MAF_USDA=4.118
NC_035104.1	27251813	.	C	A	.	.	MAF_INRAE=6.329;MAF_USDA=27.976
NC_035104.1	27251889	.	T	G	.	.	MAF_INRAE=6.329;MAF_USDA=28.571
NC_035104.1	27251898	.	A	G	.	.	MAF_USDA=2.5
NC_035104.1	27251906	.	G	C	.	.	MAF_USDA=1.667
NC_035104.1	27251917	.	G	A	.	.	MAF_INRAE=6.329;MAF_USDA=29.167
NC_035104.1	27251925	.	G	C	.	.	MAF_USDA=1.667
NC_035104.1	27252108	.	T	G	.	.	MAF_INRAE=6.329;MAF_USDA=27.647
NC_035104.1	27252160	.	C	A	.	.	MAF_INRAE=20.886;MAF_USDA=5.294
NC_035104.1	27252220	.	G	C	.	.	MAF_INRAE=7.595
NC_035104.1	27252313	.	A	C	.	.	MAF_USDA=2.083
NC_035104.1	27252314	.	A	C	.	.	MAF_USDA=2.459
NC_035104.1	27252372	.	C	A	.	.	MAF_INRAE=15.823;MAF_USDA=36.471
NC_035104.1	27252516	.	G	A	.	.	MAF_USDA=4.918
NC_035104.1	27252571	.	A	G	.	.	MAF_INRAE=24.051;MAF_USDA=27.059
NC_035104.1	27252583	.	G	A	.	.	MAF_INRAE=24.051;MAF_USDA=27.059
NC_035104.1	27252638	.	G	A	.	.	MAF_USDA=2.083
NC_035104.1	27252693	.	C	T	.	.	MAF_INRAE=6.329;MAF_USDA=27.647
NC_035104.1	27252694	.	C	T	.	.	MAF_INRAE=9.167;MAF_USDA=49.412
NC_035104.1	27252695	.	G	A	.	.	MAF_INRAE=9.494;MAF_USDA=10.656
NC_035104.1	27252707	.	T	C	.	.	MAF_INRAE=6.667;MAF_USDA=16.667
NC_035104.1	27252956	.	T	G	.	.	MAF_USDA=3.279
NC_035104.1	27252994	.	G	T	.	.	MAF_INRAE=17.722;MAF_USDA=45.294
NC_035104.1	27253009	.	A	T	.	.	MAF_USDA=16.667
NC_035104.1	27253010	.	A	T	.	.	MAF_USDA=16.667
NC_035104.1	27253128	.	C	T	.	.	MAF_USDA=6.25
NC_035104.1	27253204	.	C	G	.	.	MAF_INRAE=8.228;MAF_USDA=11.475
NC_035104.1	27253236	.	G	A	.	.	MAF_USDA=1.639
NC_035104.1	27253290	.	G	A	.	.	MAF_USDA=3.529
NC_035104.1	27253420	.	T	C	.	.	MAF_USDA=4.118
NC_035104.1	27253441	.	G	C	.	.	MAF_INRAE=26.316;MAF_USDA=2.459
NC_035104.1	27253446	.	C	T	.	.	MAF_USDA=3.279
NC_035104.1	27253461	.	T	C	.	.	MAF_INRAE=46.835;MAF_USDA=17.059
NC_035104.1	27253473	.	T	A	.	.	MAF_USDA=7.647
NC_035104.1	27253503	.	T	A	.	.	MAF_USDA=2.459
NC_035104.1	27253528	.	G	A	.	.	MAF_USDA=1.639
NC_035104.1	27253553	.	C	T	.	.	MAF_INRAE=16.456;MAF_USDA=15.574
NC_035104.1	27253744	.	G	A	.	.	MAF_INRAE=6.329;MAF_USDA=27.647
NC_035104.1	27253788	.	C	T	.	.	MAF_INRAE=2.5;MAF_USDA=32.941
NC_035104.1	27253915	.	C	A	.	.	MAF_USDA=14.583
NC_035104.1	27253933	.	A	C	.	.	MAF_USDA=19.412
NC_035104.1	27253937	.	C	A	.	.	MAF_INRAE=36.842;MAF_USDA=20.833
NC_035104.1	27253939	.	C	T	.	.	MAF_USDA=9.016
NC_035104.1	27253940	.	A	C	.	.	MAF_USDA=21.176
NC_035104.1	27253947	.	G	A	.	.	MAF_USDA=14.706
NC_035104.1	27253977	.	A	C	.	.	MAF_USDA=25.0
NC_035104.1	27253984	.	A	C	.	.	MAF_USDA=25.0
NC_035104.1	27254025	.	C	T	.	.	MAF_USDA=13.934
NC_035104.1	27254027	.	C	T	.	.	MAF_USDA=4.918
NC_035104.1	27254028	.	A	C	.	.	MAF_USDA=18.235
NC_035104.1	27254035	.	G	A	.	.	MAF_USDA=13.934
NC_035104.1	27254039	.	T	C	.	.	MAF_USDA=7.377
NC_035104.1	27254040	.	G	T	.	.	MAF_USDA=6.557
NC_035104.1	27254059	.	T	C	.	.	MAF_USDA=2.083
NC_035104.1	27254061	.	C	T	.	.	MAF_INRAE=5.696;MAF_USDA=19.412
NC_035104.1	27254063	.	G	A	.	.	MAF_USDA=25.882
NC_035104.1	27254064	.	A	T	.	.	MAF_INRAE=2.5
NC_035104.1	27254086	.	A	C	.	.	MAF_USDA=14.583
NC_035104.1	27254141	.	C	T	.	.	MAF_USDA=2.083
NC_035104.1	27254153	.	T	A	.	.	MAF_INRAE=42.105;MAF_USDA=47.917
NC_035104.1	27254158	.	A	G	.	.	MAF_USDA=9.836
NC_035104.1	27254904	.	A	G	.	.	MAF_USDA=8.333
NC_035104.1	27254934	.	A	T	.	.	MAF_INRAE=21.053;MAF_USDA=18.824
NC_035104.1	27254965	.	C	T	.	.	MAF_INRAE=23.418;MAF_USDA=27.647
NC_035104.1	27255023	.	T	G	.	.	MAF_INRAE=10.127;MAF_USDA=15.574
NC_035104.1	27255040	.	A	G	.	.	MAF_INRAE=1.667;MAF_USDA=11.475
NC_035104.1	27255055	.	G	A	.	.	MAF_INRAE=5.263
NC_035104.1	27255068	.	A	C	.	.	MAF_INRAE=24.051;MAF_USDA=27.059
NC_035104.1	27255099	.	C	T	.	.	MAF_USDA=1.639
NC_035104.1	27255110	.	A	C	.	.	MAF_INRAE=6.329;MAF_USDA=20.588
NC_035104.1	27255154	.	C	G	.	.	MAF_USDA=3.279
NC_035104.1	27255364	.	G	A	.	.	MAF_INRAE=7.595;MAF_USDA=1.639
NC_035104.1	27255441	.	T	G	.	.	MAF_USDA=3.279
NC_035104.1	27255463	.	G	A	.	.	MAF_USDA=1.639
NC_035104.1	27255484	.	A	C	.	.	MAF_USDA=1.639
NC_035104.1	27255615	.	G	T	.	.	MAF_USDA=2.459
NC_035104.1	27255673	.	C	T	.	.	MAF_INRAE=7.595;MAF_USDA=1.639
NC_035104.1	27255968	.	A	G	.	.	MAF_INRAE=8.333;MAF_USDA=9.836
NC_035104.1	27256014	.	T	G	.	.	MAF_USDA=47.917
NC_035104.1	27256059	.	G	A	.	.	MAF_INRAE=5.0;MAF_USDA=31.176
NC_035104.1	27256077	.	A	G	.	.	MAF_INRAE=21.667;MAF_USDA=9.412
NC_035104.1	27256111	.	C	T	.	.	MAF_INRAE=44.304;MAF_USDA=17.059
NC_035104.1	27256300	.	A	C	.	.	MAF_INRAE=22.152;MAF_USDA=10.0
NC_035104.1	27256343	.	G	C	.	.	MAF_INRAE=5.263
NC_035104.1	27256344	.	G	A	.	.	MAF_USDA=2.459
NC_035104.1	27256354	.	A	G	.	.	MAF_INRAE=45.57;MAF_USDA=20.588
NC_035104.1	27256376	.	C	T	.	.	MAF_INRAE=45.57;MAF_USDA=20.0
NC_035104.1	27256550	.	T	C	.	.	MAF_USDA=8.235
NC_035104.1	27256586	.	T	A	.	.	MAF_USDA=7.377
NC_035104.1	27256596	.	G	A	.	.	MAF_USDA=8.197
NC_035104.1	27256618	.	C	T	.	.	MAF_INRAE=40.0
NC_035104.1	27256619	.	G	A	.	.	MAF_USDA=12.353
NC_035104.1	27256634	.	T	A	.	.	MAF_INRAE=2.5
NC_035104.1	27256641	.	T	G	.	.	MAF_INRAE=2.5;MAF_USDA=3.279
NC_035104.1	27256649	.	C	A	.	.	MAF_USDA=5.738
NC_035104.1	27256652	.	G	T	.	.	MAF_USDA=4.918
NC_035104.1	27256697	.	A	T	.	.	MAF_INRAE=46.203;MAF_USDA=20.0
NC_035104.1	27256733	.	C	A	.	.	MAF_USDA=1.639
NC_035104.1	27256734	.	T	G	.	.	MAF_USDA=1.639
NC_035104.1	27256758	.	C	T	.	.	MAF_INRAE=3.333;MAF_USDA=6.557
NC_035104.1	27256787	.	G	T	.	.	MAF_INRAE=46.203;MAF_USDA=18.235
NC_035104.1	27256806	.	A	C	.	.	MAF_INRAE=40.0;MAF_USDA=18.235
NC_035104.1	27256856	.	C	A	.	.	MAF_USDA=1.639
NC_035104.1	27256869	.	A	G	.	.	MAF_INRAE=43.333
NC_035104.1	27256934	.	C	T	.	.	MAF_USDA=7.059
NC_035104.1	27256937	.	C	T	.	.	MAF_USDA=2.459
NC_035104.1	27256959	.	C	T	.	.	MAF_INRAE=5.263;MAF_USDA=2.353
NC_035104.1	27257035	.	T	A	.	.	MAF_USDA=2.083
NC_035104.1	27257053	.	C	T	.	.	MAF_INRAE=46.203;MAF_USDA=19.412
NC_035104.1	27257074	.	G	A	.	.	MAF_INRAE=32.278;MAF_USDA=18.824
NC_035104.1	27257095	.	G	T	.	.	MAF_INRAE=21.519;MAF_USDA=5.882
NC_035104.1	27257362	.	T	C	.	.	MAF_USDA=3.279
NC_035104.1	27257363	.	G	T	.	.	MAF_USDA=3.279
NC_035104.1	27257371	.	A	T	.	.	MAF_INRAE=21.053;MAF_USDA=5.882
NC_035104.1	27257385	.	C	T	.	.	MAF_INRAE=21.053;MAF_USDA=9.412
NC_035104.1	27257507	.	A	T	.	.	MAF_INRAE=9.494;MAF_USDA=45.833
NC_035104.1	27257516	.	C	T	.	.	MAF_USDA=1.639
NC_035104.1	27257703	.	G	A	.	.	MAF_USDA=1.667
NC_035104.1	27257757	.	C	T	.	.	MAF_USDA=1.667
NC_035104.1	27257779	.	T	C	.	.	MAF_USDA=2.381
NC_035104.1	27257902	.	C	G	.	.	MAF_USDA=3.333
NC_035104.1	27257916	.	C	T	.	.	MAF_INRAE=44.304;MAF_USDA=25.301
NC_035104.1	27257957	.	A	T	.	.	MAF_INRAE=44.304;MAF_USDA=25.301
NC_035104.1	27258051	.	T	C	.	.	MAF_INRAE=7.595
NC_035104.1	27258073	.	T	C	.	.	MAF_INRAE=32.911;MAF_USDA=38.333
NC_035104.1	27258162	.	G	A	.	.	MAF_INRAE=32.911;MAF_USDA=40.0
NC_035104.1	27258208	.	T	C	.	.	MAF_INRAE=32.911;MAF_USDA=40.964
NC_035104.1	27258280	.	T	C	.	.	MAF_INRAE=32.911;MAF_USDA=42.857
NC_035104.1	27258371	.	C	T	.	.	MAF_USDA=2.976
NC_035104.1	27258618	.	C	T	.	.	MAF_INRAE=11.392;MAF_USDA=19.672
NC_035104.1	27258707	.	T	C	.	.	MAF_INRAE=10.759;MAF_USDA=20.492
NC_035104.1	27258768	.	T	C	.	.	MAF_INRAE=32.911;MAF_USDA=37.647
NC_035104.1	27258914	.	C	T	.	.	MAF_INRAE=44.304;MAF_USDA=22.941
NC_035104.1	27258927	.	T	C	.	.	MAF_INRAE=32.911;MAF_USDA=38.235
NC_035104.1	27259057	.	C	A	.	.	MAF_USDA=3.279
NC_035104.1	27259085	.	G	C	.	.	MAF_USDA=5.882
NC_035104.1	27259147	.	G	T	.	.	MAF_INRAE=21.053;MAF_USDA=8.197
NC_035104.1	27259208	.	T	G	.	.	MAF_USDA=1.639
NC_035104.1	27259350	.	T	A	.	.	MAF_USDA=2.459
NC_035104.1	27259351	.	A	G	.	.	MAF_USDA=2.459
NC_035104.1	27259505	.	C	A	.	.	MAF_INRAE=5.833;MAF_USDA=4.118
NC_035104.1	27259512	.	T	C	.	.	MAF_USDA=38.824
NC_035104.1	27259593	.	G	T	.	.	MAF_USDA=4.118
NC_035104.1	27259594	.	T	C	.	.	MAF_USDA=1.765
NC_035104.1	27259596	.	T	C	.	.	MAF_USDA=3.279
NC_035104.1	27259601	.	C	A	.	.	MAF_USDA=1.639
NC_035104.1	27260402	.	G	T	.	.	MAF_USDA=41.667
NC_035104.1	27260569	.	T	G	.	.	MAF_USDA=3.279
NC_035104.1	27260687	.	T	C	.	.	MAF_INRAE=25.316;MAF_USDA=18.824
NC_035104.1	27260709	.	T	C	.	.	MAF_USDA=3.279
NC_035104.1	27260711	.	T	C	.	.	MAF_USDA=2.083
NC_035104.1	27260775	.	C	G	.	.	MAF_INRAE=21.053
NC_035104.1	27260799	.	A	T	.	.	MAF_USDA=13.115
NC_035104.1	27260859	.	C	A	.	.	MAF_INRAE=5.833;MAF_USDA=24.118
NC_035104.1	27260860	.	A	C	.	.	MAF_INRAE=5.833;MAF_USDA=24.118
NC_035104.1	27260878	.	C	T	.	.	MAF_INRAE=3.165;MAF_USDA=6.25
NC_035104.1	27260951	.	C	G	.	.	MAF_INRAE=3.165;MAF_USDA=10.0
NC_035104.1	27260975	.	G	A	.	.	MAF_INRAE=3.165;MAF_USDA=10.0
NC_035104.1	27261003	.	G	A	.	.	MAF_USDA=1.639
NC_035104.1	27261072	.	C	T	.	.	MAF_USDA=1.639
NC_035104.1	27261135	.	T	G	.	.	MAF_INRAE=14.557;MAF_USDA=24.706
NC_035104.1	27261136	.	T	G	.	.	MAF_USDA=11.765
NC_035104.1	27261149	.	C	T	.	.	MAF_INRAE=3.165;MAF_USDA=7.059
NC_035104.1	27261182	.	A	G	.	.	MAF_USDA=4.118
NC_035104.1	27261221	.	C	G	.	.	MAF_USDA=4.918
NC_035104.1	27261424	.	T	G	.	.	MAF_USDA=1.639
NC_035104.1	27261504	.	T	C	.	.	MAF_INRAE=24.051;MAF_USDA=20.588
NC_035104.1	27261620	.	T	C	.	.	MAF_INRAE=24.051;MAF_USDA=20.588
NC_035104.1	27261652	.	G	T	.	.	MAF_INRAE=2.5;MAF_USDA=1.639
NC_035104.1	27261672	.	G	A	.	.	MAF_USDA=3.279
NC_035104.1	27261675	.	A	C	.	.	MAF_INRAE=24.684;MAF_USDA=20.0
NC_035104.1	27261725	.	T	A	.	.	MAF_INRAE=5.263;MAF_USDA=1.639
NC_035104.1	27261810	.	C	A	.	.	MAF_INRAE=9.167;MAF_USDA=34.706
NC_035104.1	27261891	.	T	A	.	.	MAF_INRAE=21.053
NC_035104.1	27261927	.	A	G	.	.	MAF_INRAE=8.333;MAF_USDA=35.417
NC_035104.1	27261941	.	G	A	.	.	MAF_USDA=4.098
NC_035104.1	27261964	.	C	T	.	.	MAF_USDA=4.167
NC_035104.1	27262005	.	A	G	.	.	MAF_USDA=8.824
NC_035104.1	27262008	.	A	T	.	.	MAF_INRAE=18.333;MAF_USDA=21.176
NC_035104.1	27262507	.	G	A	.	.	MAF_INRAE=24.051;MAF_USDA=21.765
NC_035104.1	27262536	.	A	C	.	.	MAF_INRAE=5.263
NC_035104.1	27262579	.	C	T	.	.	MAF_USDA=1.639
NC_035104.1	27262636	.	A	T	.	.	MAF_INRAE=1.667
NC_035104.1	27262637	.	A	T	.	.	MAF_INRAE=10.0
NC_035104.1	27262638	.	A	T	.	.	MAF_INRAE=1.667
NC_035104.1	27262678	.	C	A	.	.	MAF_INRAE=24.051;MAF_USDA=31.176
NC_035104.1	27262690	.	A	G	.	.	MAF_USDA=5.738
NC_035104.1	27262829	.	G	A	.	.	MAF_USDA=4.167
NC_035104.1	27262922	.	C	T	.	.	MAF_USDA=5.738
NC_035104.1	27262923	.	T	C	.	.	MAF_USDA=12.295
NC_035104.1	27262942	.	A	C	.	.	MAF_USDA=3.529
NC_035104.1	27262955	.	C	T	.	.	MAF_INRAE=2.5;MAF_USDA=6.557
NC_035104.1	27262982	.	A	G	.	.	MAF_USDA=2.459
NC_035104.1	27263067	.	C	A	.	.	MAF_INRAE=2.5;MAF_USDA=6.557
NC_035104.1	27263093	.	T	G	.	.	MAF_USDA=1.639
NC_035104.1	27263138	.	C	T	.	.	MAF_USDA=5.882
NC_035104.1	27263165	.	C	A	.	.	MAF_INRAE=16.456;MAF_USDA=29.167
NC_035104.1	27263213	.	G	C	.	.	MAF_INRAE=7.595;MAF_USDA=1.639
NC_035104.1	27263271	.	G	A	.	.	MAF_USDA=1.639
NC_035104.1	27263278	.	A	G	.	.	MAF_USDA=1.639
NC_035104.1	27263331	.	T	C	.	.	MAF_INRAE=25.316;MAF_USDA=18.824
NC_035104.1	27263379	.	A	G	.	.	MAF_INRAE=21.053;MAF_USDA=5.738
NC_035104.1	27263408	.	G	A	.	.	MAF_INRAE=5.263;MAF_USDA=1.639
NC_035104.1	27263577	.	C	T	.	.	MAF_INRAE=25.949;MAF_USDA=18.824
NC_035104.1	27263701	.	G	A	.	.	MAF_USDA=8.333
NC_035104.1	27263720	.	C	T	.	.	MAF_INRAE=8.228;MAF_USDA=24.118
NC_035104.1	27263806	.	T	C	.	.	MAF_INRAE=15.823;MAF_USDA=45.833
NC_035104.1	27263809	.	G	A	.	.	MAF_INRAE=9.167;MAF_USDA=46.471
NC_035104.1	27263831	.	C	A	.	.	MAF_USDA=3.279
NC_035104.1	27263874	.	G	T	.	.	MAF_INRAE=6.667
NC_035104.1	27263880	.	T	G	.	.	MAF_INRAE=6.667
NC_035104.1	27263891	.	G	C	.	.	MAF_INRAE=6.667
NC_035104.1	27263897	.	C	A	.	.	MAF_INRAE=6.667
NC_035104.1	27263900	.	A	C	.	.	MAF_USDA=6.25
NC_035104.1	27263906	.	A	C	.	.	MAF_USDA=28.235
NC_035104.1	27263914	.	T	C	.	.	MAF_USDA=4.098
NC_035104.1	27263949	.	T	A	.	.	MAF_INRAE=26.316
NC_035104.1	27263967	.	C	A	.	.	MAF_USDA=23.529
NC_035104.1	27263969	.	T	G	.	.	MAF_USDA=23.529
NC_035104.1	27264023	.	T	C	.	.	MAF_INRAE=5.833;MAF_USDA=33.529
NC_035104.1	27264043	.	C	G	.	.	MAF_USDA=3.279
NC_035104.1	27264050	.	A	G	.	.	MAF_INRAE=6.962;MAF_USDA=9.412
NC_035104.1	27264057	.	C	A	.	.	MAF_USDA=6.471
NC_035104.1	27264114	.	C	A	.	.	MAF_USDA=4.118
NC_035104.1	27264134	.	T	C	.	.	MAF_USDA=4.918
NC_035104.1	27264174	.	G	T	.	.	MAF_INRAE=5.833;MAF_USDA=36.471
NC_035104.1	27264270	.	T	C	.	.	MAF_INRAE=6.962;MAF_USDA=8.824
NC_035104.1	27264315	.	A	G	.	.	MAF_INRAE=7.595;MAF_USDA=10.588
NC_035104.1	27264388	.	T	G	.	.	MAF_INRAE=6.962;MAF_USDA=11.765
NC_035104.1	27264413	.	G	A	.	.	MAF_INRAE=42.105;MAF_USDA=40.588
NC_035104.1	27264484	.	C	T	.	.	MAF_USDA=47.917
NC_035104.1	27264489	.	C	A	.	.	MAF_INRAE=5.263;MAF_USDA=4.878
NC_035104.1	27264499	.	G	A	.	.	MAF_USDA=33.333
NC_035104.1	27264544	.	C	T	.	.	MAF_INRAE=15.823;MAF_USDA=48.235
NC_035104.1	27264701	.	T	C	.	.	MAF_USDA=3.529
NC_035104.1	27264719	.	G	T	.	.	MAF_INRAE=23.418;MAF_USDA=35.882
NC_035104.1	27264727	.	A	G	.	.	MAF_INRAE=8.861;MAF_USDA=7.059
NC_035104.1	27264869	.	A	G	.	.	MAF_INRAE=15.19;MAF_USDA=50.0
NC_035104.1	27264883	.	G	T	.	.	MAF_USDA=4.098
NC_035104.1	27264994	.	A	C	.	.	MAF_INRAE=5.263;MAF_USDA=6.471
NC_035104.1	27265001	.	A	C	.	.	MAF_INRAE=6.962;MAF_USDA=4.098
NC_035104.1	27265107	.	T	G	.	.	MAF_INRAE=15.19;MAF_USDA=47.059
NC_035104.1	27265152	.	C	G	.	.	MAF_USDA=1.639
NC_035104.1	27265264	.	G	A	.	.	MAF_INRAE=25.316;MAF_USDA=19.412
NC_035104.1	27265298	.	C	T	.	.	MAF_INRAE=8.228;MAF_USDA=8.235
NC_035104.1	27265371	.	C	T	.	.	MAF_USDA=3.529
NC_035104.1	27265422	.	G	C	.	.	MAF_USDA=2.083
NC_035104.1	27265425	.	G	C	.	.	MAF_INRAE=2.5
NC_035104.1	27265536	.	G	T	.	.	MAF_USDA=2.459
NC_035104.1	27265552	.	G	A	.	.	MAF_INRAE=5.263;MAF_USDA=8.235
NC_035104.1	27265617	.	A	T	.	.	MAF_USDA=2.459
NC_035104.1	27265677	.	G	A	.	.	MAF_INRAE=15.823;MAF_USDA=40.0
NC_035104.1	27265765	.	T	C	.	.	MAF_INRAE=6.329;MAF_USDA=40.476
NC_035104.1	27265783	.	C	T	.	.	MAF_USDA=2.459
NC_035104.1	27265860	.	A	G	.	.	MAF_INRAE=5.833;MAF_USDA=4.118
NC_035104.1	27266044	.	T	C	.	.	MAF_INRAE=2.5;MAF_USDA=6.557
NC_035104.1	27266108	.	A	G	.	.	MAF_INRAE=6.329;MAF_USDA=40.588
NC_035104.1	27266142	.	A	G	.	.	MAF_INRAE=2.5;MAF_USDA=3.279
NC_035104.1	27266148	.	T	G	.	.	MAF_INRAE=15.19;MAF_USDA=47.059
NC_035104.1	27266149	.	T	G	.	.	MAF_USDA=4.167
NC_035104.1	27266216	.	A	T	.	.	MAF_USDA=2.459
NC_035104.1	27266252	.	A	G	.	.	MAF_INRAE=10.526;MAF_USDA=19.412
NC_035104.1	27266289	.	A	T	.	.	MAF_INRAE=13.333;MAF_USDA=43.75
NC_035104.1	27266292	.	T	G	.	.	MAF_INRAE=8.861;MAF_USDA=7.059
NC_035104.1	27266396	.	T	C	.	.	MAF_INRAE=14.167;MAF_USDA=47.059
NC_035104.1	27266397	.	G	A	.	.	MAF_INRAE=14.167;MAF_USDA=46.471
NC_035104.1	27266426	.	C	A	.	.	MAF_USDA=4.918
NC_035104.1	27266616	.	C	T	.	.	MAF_INRAE=5.263;MAF_USDA=2.459
NC_035104.1	27266646	.	C	T	.	.	MAF_USDA=1.639
NC_035104.1	27266723	.	T	C	.	.	MAF_USDA=2.459
NC_035104.1	27266966	.	C	T	.	.	MAF_USDA=1.639
NC_035104.1	27266994	.	A	G	.	.	MAF_INRAE=15.19;MAF_USDA=47.647
NC_035104.1	27267065	.	G	A	.	.	MAF_USDA=1.639
NC_035104.1	27267138	.	T	G	.	.	MAF_USDA=4.918
NC_035104.1	27267139	.	T	G	.	.	MAF_USDA=4.918
NC_035104.1	27267164	.	G	A	.	.	MAF_INRAE=14.557;MAF_USDA=37.647
NC_035104.1	27267196	.	A	G	.	.	MAF_INRAE=6.962;MAF_USDA=47.647
NC_035104.1	27267198	.	G	A	.	.	MAF_INRAE=5.833;MAF_USDA=47.647
NC_035104.1	27267227	.	C	T	.	.	MAF_USDA=3.279
NC_035104.1	27267228	.	G	A	.	.	MAF_INRAE=5.263;MAF_USDA=4.118
NC_035104.1	27267254	.	T	A	.	.	MAF_INRAE=5.263;MAF_USDA=1.639
NC_035104.1	27267284	.	G	T	.	.	MAF_INRAE=8.861;MAF_USDA=8.824
NC_035104.1	27267290	.	C	G	.	.	MAF_INRAE=8.861;MAF_USDA=10.0
NC_035104.1	27267341	.	G	A	.	.	MAF_USDA=4.098
NC_035104.1	27267483	.	G	T	.	.	MAF_USDA=1.639
NC_035104.1	27267562	.	C	T	.	.	MAF_INRAE=5.263;MAF_USDA=4.706
NC_035104.1	27267563	.	G	A	.	.	MAF_INRAE=7.595;MAF_USDA=1.639
NC_035104.1	27267575	.	A	G	.	.	MAF_USDA=11.176
NC_035104.1	27267671	.	G	T	.	.	MAF_USDA=1.639
NC_035104.1	27267679	.	G	A	.	.	MAF_USDA=3.279
NC_035104.1	27267715	.	A	C	.	.	MAF_INRAE=8.861;MAF_USDA=7.647
NC_035104.1	27267748	.	G	T	.	.	MAF_USDA=2.459
NC_035104.1	27267818	.	G	A	.	.	MAF_USDA=6.471
NC_035104.1	27267832	.	G	C	.	.	MAF_USDA=2.459
NC_035104.1	27267875	.	G	A	.	.	MAF_USDA=1.639
NC_035104.1	27267912	.	G	A	.	.	MAF_USDA=6.471
NC_035104.1	27267951	.	G	A	.	.	MAF_USDA=47.917
NC_035104.1	27268034	.	A	C	.	.	MAF_INRAE=5.696
NC_035104.1	27268072	.	C	T	.	.	MAF_INRAE=5.263
NC_035104.1	27268084	.	A	T	.	.	MAF_INRAE=25.316;MAF_USDA=17.647
NC_035104.1	27268205	.	C	A	.	.	MAF_INRAE=5.696;MAF_USDA=42.353
NC_035104.1	27268221	.	A	T	.	.	MAF_INRAE=5.696;MAF_USDA=40.588
NC_035104.1	27268240	.	T	A	.	.	MAF_INRAE=5.696;MAF_USDA=40.588
NC_035104.1	27268255	.	C	T	.	.	MAF_USDA=2.459
NC_035104.1	27268268	.	G	A	.	.	MAF_INRAE=5.263;MAF_USDA=4.706
NC_035104.1	27268270	.	C	A	.	.	MAF_INRAE=5.833;MAF_USDA=40.0
NC_035104.1	27268409	.	C	A	.	.	MAF_USDA=5.738
NC_035104.1	27268429	.	T	C	.	.	MAF_INRAE=5.833;MAF_USDA=33.529
NC_035104.1	27268456	.	C	T	.	.	MAF_INRAE=18.354;MAF_USDA=31.176
NC_035104.1	27268510	.	A	T	.	.	MAF_INRAE=5.696;MAF_USDA=42.941
NC_035104.1	27268563	.	T	G	.	.	MAF_INRAE=5.263;MAF_USDA=4.118
NC_035104.1	27268564	.	C	G	.	.	MAF_USDA=4.118
NC_035104.1	27268711	.	T	A	.	.	MAF_INRAE=5.263
NC_035104.1	27268716	.	A	G	.	.	MAF_INRAE=5.263;MAF_USDA=31.176
NC_035104.1	27268758	.	C	T	.	.	MAF_INRAE=5.263;MAF_USDA=8.235
NC_035104.1	27268850	.	T	G	.	.	MAF_USDA=1.639
NC_035104.1	27268896	.	G	A	.	.	MAF_USDA=3.529
NC_035104.1	27268928	.	T	G	.	.	MAF_USDA=33.529
NC_035104.1	27268957	.	T	C	.	.	MAF_USDA=1.639
NC_035104.1	27268960	.	C	T	.	.	MAF_USDA=28.235
NC_035104.1	27268986	.	C	G	.	.	MAF_USDA=45.833
NC_035104.1	27269037	.	C	T	.	.	MAF_USDA=6.557
NC_035104.1	27269050	.	C	G	.	.	MAF_USDA=43.529
NC_035104.1	27269064	.	T	A	.	.	MAF_USDA=3.529
NC_035104.1	27269067	.	G	T	.	.	MAF_USDA=4.918
NC_035104.1	27269115	.	G	T	.	.	MAF_USDA=18.75
NC_035104.1	27269194	.	G	C	.	.	MAF_USDA=29.167
NC_035104.1	27269222	.	G	A	.	.	MAF_USDA=6.25
NC_035104.1	27269242	.	G	C	.	.	MAF_USDA=5.738
NC_035104.1	27269332	.	G	A	.	.	MAF_USDA=4.918
NC_035104.1	27269437	.	GTTTTTTTTTTTA	GTTTTTTTTTTTT	.	.	MAF_USDA=16.667
NC_035104.1	27269449	.	A	T	.	.	MAF_INRAE=12.5
NC_035104.1	27269490	.	C	A	.	.	MAF_INRAE=5.263;MAF_USDA=2.459
NC_035104.1	27269645	.	T	C	.	.	MAF_USDA=1.639
NC_035104.1	27269715	.	G	A	.	.	MAF_USDA=1.639
NC_035104.1	27269726	.	T	G	.	.	MAF_INRAE=15.19;MAF_USDA=40.0
NC_035104.1	27269799	.	T	G	.	.	MAF_INRAE=5.263;MAF_USDA=2.459
NC_035104.1	27269832	.	T	G	.	.	MAF_USDA=1.639
NC_035104.1	27269864	.	A	G	.	.	MAF_USDA=2.353
NC_035104.1	27270086	.	C	G	.	.	MAF_INRAE=15.19;MAF_USDA=40.0
NC_035104.1	27270149	.	T	G	.	.	MAF_INRAE=2.5;MAF_USDA=5.738
NC_035104.1	27270151	.	G	T	.	.	MAF_USDA=3.529
NC_035104.1	27270226	.	A	C	.	.	MAF_USDA=1.639
NC_035104.1	27270247	.	A	C	.	.	MAF_USDA=4.706
NC_035104.1	27270256	.	C	G	.	.	MAF_USDA=2.353
NC_035104.1	27270361	.	A	G	.	.	MAF_INRAE=15.19;MAF_USDA=40.588
NC_035104.1	27270397	.	C	A	.	.	MAF_INRAE=21.053
NC_035104.1	27270405	.	A	T	.	.	MAF_USDA=2.459
NC_035104.1	27270455	.	C	T	.	.	MAF_USDA=1.639
NC_035104.1	27270541	.	C	T	.	.	MAF_USDA=1.639
NC_035104.1	27270623	.	A	G	.	.	MAF_USDA=2.459
NC_035104.1	27270640	.	G	T	.	.	MAF_INRAE=4.43;MAF_USDA=44.706
NC_035104.1	27270729	.	A	T	.	.	MAF_INRAE=2.5;MAF_USDA=27.647
NC_035104.1	27270738	.	A	G	.	.	MAF_INRAE=2.5;MAF_USDA=6.557
NC_035104.1	27270743	.	A	C	.	.	MAF_USDA=2.459
NC_035104.1	27270747	.	T	G	.	.	MAF_INRAE=12.025;MAF_USDA=5.294
NC_035104.1	27270801	.	A	C	.	.	MAF_INRAE=1.667;MAF_USDA=17.059
NC_035104.1	27270804	.	G	A	.	.	MAF_USDA=1.639
NC_035104.1	27270890	.	C	T	.	.	MAF_INRAE=12.025;MAF_USDA=5.294
NC_035104.1	27270894	.	T	A	.	.	MAF_INRAE=5.263;MAF_USDA=4.118
NC_035104.1	27270912	.	T	C	.	.	MAF_INRAE=11.392;MAF_USDA=8.235
NC_035104.1	27270935	.	A	T	.	.	MAF_USDA=1.765
NC_035104.1	27271014	.	T	G	.	.	MAF_USDA=10.656
NC_035104.1	27271032	.	G	A	.	.	MAF_INRAE=24.684;MAF_USDA=18.235
NC_035104.1	27271048	.	G	T	.	.	MAF_USDA=10.417
NC_035104.1	27271074	.	G	T	.	.	MAF_INRAE=2.5
NC_035104.1	27271076	.	T	C	.	.	MAF_INRAE=2.5
NC_035104.1	27271077	.	T	C	.	.	MAF_INRAE=2.5
NC_035104.1	27271082	.	C	T	.	.	MAF_USDA=9.412
NC_035104.1	27271087	.	G	A	.	.	MAF_INRAE=2.5
NC_035104.1	27271100	.	G	A	.	.	MAF_USDA=3.529
NC_035104.1	27271127	.	C	T	.	.	MAF_USDA=1.639
NC_035104.1	27271218	.	C	T	.	.	MAF_INRAE=17.089;MAF_USDA=36.471
NC_035104.1	27271293	.	C	T	.	.	MAF_USDA=4.706
NC_035104.1	27271330	.	T	C	.	.	MAF_INRAE=6.667;MAF_USDA=1.639
NC_035104.1	27271447	.	T	G	.	.	MAF_USDA=1.639
NC_035104.1	27271456	.	T	C	.	.	MAF_INRAE=5.263;MAF_USDA=4.706
NC_035104.1	27271502	.	T	A	.	.	MAF_USDA=1.667
NC_035104.1	27271503	.	A	G	.	.	MAF_INRAE=5.263;MAF_USDA=4.167
NC_035104.1	27271514	.	A	T	.	.	MAF_INRAE=25.316;MAF_USDA=17.857
NC_035104.1	27271548	.	G	T	.	.	MAF_USDA=1.667
NC_035104.1	27271571	.	A	C	.	.	MAF_INRAE=2.5;MAF_USDA=5.833
NC_035104.1	27271655	.	A	C	.	.	MAF_INRAE=45.57;MAF_USDA=25.882
NC_035104.1	27271698	.	C	A	.	.	MAF_INRAE=31.579;MAF_USDA=37.647
NC_035104.1	27271745	.	T	A	.	.	MAF_INRAE=39.241
NC_035104.1	27271748	.	T	C	.	.	MAF_USDA=11.176
NC_035104.1	27271756	.	G	T	.	.	MAF_INRAE=5.263;MAF_USDA=5.882
NC_035104.1	27271762	.	C	A	.	.	MAF_USDA=8.197
NC_035104.1	27271832	.	C	T	.	.	MAF_INRAE=5.263;MAF_USDA=7.647
NC_035104.1	27271897	.	G	A	.	.	MAF_USDA=1.639
NC_035104.1	27271952	.	C	T	.	.	MAF_USDA=1.639
NC_035104.1	27271975	.	G	A	.	.	MAF_INRAE=5.0;MAF_USDA=5.738
NC_035104.1	27272001	.	C	A	.	.	MAF_INRAE=21.053
NC_035104.1	27272086	.	G	A	.	.	MAF_USDA=1.639
NC_035104.1	27272104	.	G	T	.	.	MAF_USDA=1.176
NC_035104.1	27272109	.	A	T	.	.	MAF_USDA=6.471
NC_035104.1	27272110	.	A	G	.	.	MAF_USDA=11.765
NC_035104.1	27272144	.	C	T	.	.	MAF_INRAE=12.025;MAF_USDA=5.294
NC_035104.1	27272160	.	G	A	.	.	MAF_USDA=11.176
NC_035104.1	27272191	.	T	G	.	.	MAF_INRAE=25.316;MAF_USDA=41.176
NC_035104.1	27272237	.	G	C	.	.	MAF_USDA=1.639
NC_035104.1	27272440	.	G	T	.	.	MAF_USDA=1.639
NC_035104.1	27272441	.	C	G	.	.	MAF_USDA=20.588
NC_035104.1	27272442	.	G	C	.	.	MAF_USDA=1.639
NC_035104.1	27272453	.	C	T	.	.	MAF_USDA=1.639
NC_035104.1	27272487	.	T	C	.	.	MAF_USDA=3.279
NC_035104.1	27272502	.	A	T	.	.	MAF_USDA=4.706
NC_035104.1	27272510	.	C	A	.	.	MAF_USDA=6.471
NC_035104.1	27272519	.	T	C	.	.	MAF_USDA=6.25
NC_035104.1	27272520	.	G	C	.	.	MAF_USDA=4.098
NC_035104.1	27272524	.	A	T	.	.	MAF_INRAE=2.632;MAF_USDA=8.235
NC_035104.1	27272548	.	G	T	.	.	MAF_USDA=27.059
NC_035104.1	27272555	.	G	A	.	.	MAF_USDA=22.353
NC_035104.1	27272599	.	A	T	.	.	MAF_USDA=1.176
NC_035104.1	27272600	.	G	A	.	.	MAF_INRAE=5.263;MAF_USDA=8.235
NC_035104.1	27272617	.	C	T	.	.	MAF_USDA=1.639
NC_035104.1	27272713	.	G	T	.	.	MAF_USDA=1.639
NC_035104.1	27272718	.	C	A	.	.	MAF_INRAE=24.684;MAF_USDA=30.588
NC_035104.1	27272722	.	A	T	.	.	MAF_INRAE=17.5;MAF_USDA=31.176
NC_035104.1	27272723	.	T	G	.	.	MAF_INRAE=17.5;MAF_USDA=30.588
NC_035104.1	27272791	.	A	T	.	.	MAF_USDA=1.176
NC_035104.1	27272792	.	G	T	.	.	MAF_INRAE=24.684;MAF_USDA=45.882
NC_035104.1	27272828	.	T	C	.	.	MAF_INRAE=24.684;MAF_USDA=41.176
NC_035104.1	27272843	.	G	A	.	.	MAF_INRAE=3.797;MAF_USDA=8.824
NC_035104.1	27272851	.	C	A	.	.	MAF_USDA=2.459
NC_035104.1	27272887	.	T	G	.	.	MAF_INRAE=12.025;MAF_USDA=5.294
NC_035104.1	27272906	.	C	G	.	.	MAF_INRAE=5.263;MAF_USDA=7.647
NC_035104.1	27272917	.	G	T	.	.	MAF_USDA=1.176
NC_035104.1	27273081	.	G	T	.	.	MAF_INRAE=25.316;MAF_USDA=31.176
NC_035104.1	27273220	.	G	A	.	.	MAF_USDA=4.098
NC_035104.1	27273238	.	A	C	.	.	MAF_INRAE=7.595;MAF_USDA=1.639
NC_035104.1	27273244	.	C	T	.	.	MAF_USDA=1.639
NC_035104.1	27273354	.	T	A	.	.	MAF_INRAE=6.667;MAF_USDA=1.639
NC_035104.1	27273454	.	C	G	.	.	MAF_INRAE=5.263
NC_035104.1	27273576	.	G	A	.	.	MAF_USDA=4.706
NC_035104.1	27273581	.	C	T	.	.	MAF_INRAE=5.263;MAF_USDA=15.294
NC_035104.1	27273677	.	G	A	.	.	MAF_INRAE=5.833;MAF_USDA=6.25
NC_035104.1	27273685	.	G	A	.	.	MAF_USDA=2.083
NC_035104.1	27273693	.	T	G	.	.	MAF_INRAE=5.0;MAF_USDA=31.25
NC_035104.1	27273763	.	G	A	.	.	MAF_INRAE=5.263;MAF_USDA=8.333
NC_035104.1	27273764	.	T	A	.	.	MAF_USDA=1.667
NC_035104.1	27273827	.	A	G	.	.	MAF_INRAE=25.316;MAF_USDA=24.405
NC_035104.1	27273854	.	G	A	.	.	MAF_INRAE=10.526;MAF_USDA=5.357
NC_035104.1	27273878	.	T	C	.	.	MAF_INRAE=36.842;MAF_USDA=33.929
NC_035104.1	27273991	.	A	C	.	.	MAF_INRAE=12.025;MAF_USDA=4.762
NC_035104.1	27274109	.	C	T	.	.	MAF_INRAE=24.051;MAF_USDA=29.412
NC_035104.1	27274154	.	A	G	.	.	MAF_INRAE=24.684;MAF_USDA=35.417
NC_035104.1	27274247	.	A	G	.	.	MAF_USDA=1.639
NC_035104.1	27274261	.	A	C	.	.	MAF_INRAE=7.595
NC_035104.1	27274265	.	G	T	.	.	MAF_INRAE=18.333;MAF_USDA=47.059
NC_035104.1	27274354	.	A	C	.	.	MAF_INRAE=12.025;MAF_USDA=5.294
NC_035104.1	27274367	.	C	A	.	.	MAF_INRAE=11.392;MAF_USDA=5.294
NC_035104.1	27274381	.	A	T	.	.	MAF_INRAE=18.333
NC_035104.1	27274382	.	A	T	.	.	MAF_USDA=5.294
NC_035104.1	27274492	.	C	T	.	.	MAF_USDA=11.176
NC_035104.1	27274623	.	A	G	.	.	MAF_INRAE=24.684;MAF_USDA=30.588
NC_035104.1	27274698	.	T	G	.	.	MAF_INRAE=25.316;MAF_USDA=31.176
NC_035104.1	27274701	.	A	C	.	.	MAF_USDA=19.412
NC_035104.1	27274748	.	C	T	.	.	MAF_USDA=2.459
NC_035104.1	27274771	.	T	G	.	.	MAF_INRAE=12.025;MAF_USDA=22.353
NC_035104.1	27274806	.	C	T	.	.	MAF_USDA=2.459
NC_035104.1	27274843	.	T	C	.	.	MAF_INRAE=24.684;MAF_USDA=48.824
NC_035104.1	27274890	.	T	C	.	.	MAF_INRAE=5.833;MAF_USDA=24.118
NC_035104.1	27274912	.	T	G	.	.	MAF_INRAE=24.684;MAF_USDA=47.647
NC_035104.1	27274969	.	G	C	.	.	MAF_INRAE=24.684;MAF_USDA=47.647
NC_035104.1	27275016	.	C	T	.	.	MAF_USDA=1.176
NC_035104.1	27275083	.	G	T	.	.	MAF_INRAE=24.051;MAF_USDA=38.824
NC_035104.1	27275084	.	T	C	.	.	MAF_INRAE=12.5;MAF_USDA=5.294
NC_035104.1	27275103	.	G	A	.	.	MAF_INRAE=25.316;MAF_USDA=49.412
NC_035104.1	27275106	.	G	A	.	.	MAF_USDA=5.738
NC_035104.1	27275113	.	C	T	.	.	MAF_INRAE=12.025;MAF_USDA=6.25
NC_035104.1	27275129	.	C	A	.	.	MAF_INRAE=5.263;MAF_USDA=1.639
NC_035104.1	27275323	.	A	C	.	.	MAF_USDA=1.639
NC_035104.1	27275331	.	T	C	.	.	MAF_INRAE=24.684;MAF_USDA=46.471
NC_035104.1	27275337	.	G	A	.	.	MAF_INRAE=18.333;MAF_USDA=45.833
NC_035104.1	27275417	.	T	C	.	.	MAF_INRAE=12.025;MAF_USDA=5.357
NC_035104.1	27275450	.	C	T	.	.	MAF_USDA=1.176
NC_035104.1	27275477	.	C	G	.	.	MAF_INRAE=25.316;MAF_USDA=47.647
NC_035104.1	27275532	.	C	T	.	.	MAF_USDA=1.639
NC_035104.1	27275575	.	G	T	.	.	MAF_INRAE=25.949;MAF_USDA=31.176
NC_035104.1	27275580	.	G	A	.	.	MAF_INRAE=5.263;MAF_USDA=7.647
NC_035104.1	27275624	.	T	A	.	.	MAF_USDA=1.807
NC_035104.1	27278044	.	A	G	.	.	MAF_INRAE=3.333
NC_035104.1	27278046	.	C	T	.	.	MAF_INRAE=3.333
NC_035104.1	27278048	.	A	G	.	.	MAF_INRAE=14.167;MAF_USDA=20.238
NC_035104.1	27278084	.	C	T	.	.	MAF_USDA=2.353
NC_035104.1	27278093	.	A	G	.	.	MAF_INRAE=1.667
NC_035104.1	27278109	.	A	T	.	.	MAF_INRAE=1.667
NC_035104.1	27278132	.	G	T	.	.	MAF_INRAE=12.025;MAF_USDA=26.471
NC_035104.1	27278178	.	G	A	.	.	MAF_INRAE=5.263;MAF_USDA=8.333
NC_035104.1	27278191	.	C	T	.	.	MAF_INRAE=5.263;MAF_USDA=8.333
NC_035104.1	27278356	.	G	C	.	.	MAF_INRAE=17.5
NC_035104.1	27278405	.	T	C	.	.	MAF_USDA=1.639
NC_035104.1	27278408	.	C	A	.	.	MAF_INRAE=10.526;MAF_USDA=5.882
NC_035104.1	27278414	.	T	G	.	.	MAF_INRAE=5.0;MAF_USDA=25.294
NC_035104.1	27278417	.	G	A	.	.	MAF_USDA=2.381
NC_035104.1	27278466	.	T	C	.	.	MAF_USDA=10.417
NC_035104.1	27278470	.	C	G	.	.	MAF_INRAE=17.5;MAF_USDA=45.833
NC_035104.1	27278488	.	C	T	.	.	MAF_USDA=9.836
NC_035104.1	27278493	.	G	T	.	.	MAF_USDA=10.417
NC_035104.1	27278640	.	C	A	.	.	MAF_INRAE=25.316;MAF_USDA=6.557
NC_035104.1	27278646	.	T	G	.	.	MAF_USDA=4.098
NC_035104.1	27278683	.	C	A	.	.	MAF_INRAE=25.316
NC_035104.1	27278783	.	T	C	.	.	MAF_USDA=20.588
NC_035104.1	27278829	.	G	A	.	.	MAF_USDA=20.588
NC_035104.1	27278852	.	G	T	.	.	MAF_INRAE=5.263;MAF_USDA=5.882
NC_035104.1	27278868	.	C	T	.	.	MAF_USDA=2.459
NC_035104.1	27278869	.	T	G	.	.	MAF_INRAE=49.367;MAF_USDA=8.235
NC_035104.1	27278957	.	T	A	.	.	MAF_USDA=20.588
NC_035104.1	27278974	.	G	C	.	.	MAF_USDA=1.176
NC_035104.1	27278980	.	C	A	.	.	MAF_USDA=20.0
NC_035104.1	27279000	.	G	A	.	.	MAF_USDA=19.412
NC_035104.1	27279127	.	C	T	.	.	MAF_USDA=20.833
NC_035104.1	27279218	.	A	C	.	.	MAF_USDA=10.417
NC_035104.1	27279219	.	G	A	.	.	MAF_USDA=10.417
NC_035104.1	27279316	.	T	C	.	.	MAF_INRAE=5.0
NC_035104.1	27279403	.	T	C	.	.	MAF_USDA=2.941
NC_035104.1	27279476	.	G	A	.	.	MAF_USDA=20.588
NC_035104.1	27279497	.	T	C	.	.	MAF_INRAE=24.684;MAF_USDA=32.353
NC_035104.1	27279530	.	A	G	.	.	MAF_USDA=4.706
NC_035104.1	27279534	.	T	C	.	.	MAF_USDA=1.639
NC_035104.1	27279645	.	G	T	.	.	MAF_USDA=1.639
NC_035104.1	27279675	.	G	T	.	.	MAF_INRAE=25.316;MAF_USDA=32.941
NC_035104.1	27279679	.	C	T	.	.	MAF_USDA=1.639
NC_035104.1	27279780	.	C	T	.	.	MAF_INRAE=12.025;MAF_USDA=5.294
NC_035104.1	27279848	.	G	A	.	.	MAF_USDA=1.639
NC_035104.1	27279883	.	T	C	.	.	MAF_INRAE=25.316;MAF_USDA=30.588
NC_035104.1	27279935	.	C	G	.	.	MAF_USDA=2.459
NC_035104.1	27279954	.	C	A	.	.	MAF_USDA=1.639
NC_035104.1	27279959	.	T	C	.	.	MAF_USDA=3.279
NC_035104.1	27279992	.	G	T	.	.	MAF_USDA=3.279
NC_035104.1	27280405	.	T	A	.	.	MAF_INRAE=5.263;MAF_USDA=13.529
NC_035104.1	27280415	.	G	A	.	.	MAF_USDA=8.197
NC_035104.1	27280478	.	A	G	.	.	MAF_INRAE=24.684;MAF_USDA=30.0
NC_035104.1	27280483	.	A	T	.	.	MAF_INRAE=24.684;MAF_USDA=48.824
NC_035104.1	27280490	.	G	T	.	.	MAF_INRAE=5.263;MAF_USDA=6.471
NC_035104.1	27280504	.	T	G	.	.	MAF_USDA=8.197
NC_035104.1	27280602	.	C	A	.	.	MAF_USDA=1.765
NC_035104.1	27280707	.	G	C	.	.	MAF_USDA=2.459
NC_035104.1	27280722	.	G	A	.	.	MAF_INRAE=25.316;MAF_USDA=45.294
NC_035104.1	27280809	.	G	A	.	.	MAF_USDA=4.098
NC_035104.1	27280906	.	T	C	.	.	MAF_USDA=5.952
NC_035104.1	27280924	.	C	T	.	.	MAF_USDA=4.706
NC_035104.1	27281639	.	T	C	.	.	MAF_USDA=37.5
NC_035104.1	27281642	.	G	A	.	.	MAF_USDA=31.25
NC_035104.1	27281652	.	G	A	.	.	MAF_USDA=29.167
NC_035104.1	27281665	.	C	T	.	.	MAF_USDA=14.583
NC_035104.1	27281676	.	A	G	.	.	MAF_USDA=35.542
NC_035104.1	27281677	.	G	A	.	.	MAF_USDA=1.695
NC_035104.1	27281678	.	T	A	.	.	MAF_USDA=1.695
NC_035104.1	27281697	.	G	T	.	.	MAF_USDA=1.695
NC_035104.1	27281780	.	G	A	.	.	MAF_USDA=3.279
NC_035104.1	27281798	.	A	G	.	.	MAF_INRAE=10.526;MAF_USDA=27.647
NC_035104.1	27282110	.	C	A	.	.	MAF_INRAE=24.684;MAF_USDA=17.647
NC_035104.1	27282159	.	G	A	.	.	MAF_INRAE=21.053;MAF_USDA=3.279
NC_035104.1	27282267	.	C	T	.	.	MAF_USDA=12.941
NC_035104.1	27282271	.	G	T	.	.	MAF_INRAE=5.263;MAF_USDA=12.353
NC_035104.1	27282305	.	C	T	.	.	MAF_USDA=1.639
NC_035104.1	27282324	.	C	T	.	.	MAF_USDA=1.639
NC_035104.1	27282469	.	G	A	.	.	MAF_INRAE=7.595;MAF_USDA=1.639
NC_035104.1	27282513	.	A	G	.	.	MAF_INRAE=25.316;MAF_USDA=31.176
NC_035104.1	27282651	.	C	T	.	.	MAF_USDA=3.279
NC_035104.1	27282737	.	G	T	.	.	MAF_INRAE=12.025;MAF_USDA=21.176
NC_035104.1	27282802	.	A	T	.	.	MAF_INRAE=5.833;MAF_USDA=4.118
NC_035104.1	27282998	.	G	A	.	.	MAF_USDA=2.459
NC_035104.1	27283039	.	T	G	.	.	MAF_INRAE=25.316;MAF_USDA=20.588
NC_035104.1	27283162	.	A	G	.	.	MAF_USDA=2.353
NC_035104.1	27283230	.	A	G	.	.	MAF_INRAE=25.316;MAF_USDA=31.765
NC_035104.1	27283320	.	C	T	.	.	MAF_INRAE=5.263
NC_035104.1	27283342	.	C	T	.	.	MAF_USDA=2.459
NC_035104.1	27283391	.	T	C	.	.	MAF_INRAE=25.316;MAF_USDA=31.176
NC_035104.1	27283425	.	G	T	.	.	MAF_USDA=4.918
NC_035104.1	27283480	.	T	A	.	.	MAF_USDA=1.639
NC_035104.1	27283647	.	T	C	.	.	MAF_INRAE=12.025;MAF_USDA=27.647
NC_035104.1	27283697	.	G	T	.	.	MAF_INRAE=12.025;MAF_USDA=26.471
NC_035104.1	27283738	.	A	G	.	.	MAF_USDA=2.459
NC_035104.1	27283849	.	T	C	.	.	MAF_USDA=5.294
NC_035104.1	27283869	.	G	T	.	.	MAF_USDA=1.639
NC_035104.1	27283881	.	A	T	.	.	MAF_USDA=11.475
NC_035104.1	27283936	.	A	C	.	.	MAF_INRAE=16.667;MAF_USDA=37.059
NC_035104.1	27284015	.	G	T	.	.	MAF_USDA=4.167
NC_035104.1	27284088	.	A	G	.	.	MAF_USDA=1.639
NC_035104.1	27284119	.	T	G	.	.	MAF_INRAE=2.632
NC_035104.1	27284132	.	A	C	.	.	MAF_USDA=1.639
NC_035104.1	27284144	.	G	T	.	.	MAF_USDA=8.333
NC_035104.1	27284229	.	A	G	.	.	MAF_USDA=7.059
NC_035104.1	27284249	.	A	T	.	.	MAF_USDA=4.098
NC_035104.1	27284271	.	C	T	.	.	MAF_USDA=1.639
NC_035104.1	27284330	.	C	A	.	.	MAF_USDA=5.294
NC_035104.1	27284357	.	C	T	.	.	MAF_USDA=1.765
NC_035104.1	27284484	.	G	A	.	.	MAF_INRAE=13.291;MAF_USDA=38.235
NC_035104.1	27284518	.	C	A	.	.	MAF_USDA=14.118
NC_035104.1	27284738	.	C	A	.	.	MAF_USDA=2.459
NC_035104.1	27284780	.	C	T	.	.	MAF_USDA=1.639
NC_035104.1	27284916	.	G	A	.	.	MAF_INRAE=5.263;MAF_USDA=8.235
NC_035104.1	27284969	.	C	T	.	.	MAF_INRAE=12.025;MAF_USDA=23.529
NC_035104.1	27285082	.	G	A	.	.	MAF_USDA=4.098
NC_035104.1	27285143	.	C	T	.	.	MAF_USDA=1.639
NC_035104.1	27285298	.	G	C	.	.	MAF_USDA=1.176
NC_035104.1	27285341	.	C	A	.	.	MAF_USDA=2.083
NC_035104.1	27285403	.	C	G	.	.	MAF_USDA=1.765
NC_035104.1	27285419	.	G	A	.	.	MAF_INRAE=12.025;MAF_USDA=24.118
NC_035104.1	27285450	.	C	T	.	.	MAF_INRAE=7.595;MAF_USDA=1.639
NC_035104.1	27285718	.	G	T	.	.	MAF_INRAE=5.263;MAF_USDA=6.471
NC_035104.1	27285742	.	A	G	.	.	MAF_USDA=2.459
NC_035104.1	27285826	.	G	T	.	.	MAF_INRAE=11.392;MAF_USDA=27.059
NC_035104.1	27285919	.	G	A	.	.	MAF_USDA=1.639
NC_035104.1	27286028	.	T	C	.	.	MAF_USDA=3.279
NC_035104.1	27286063	.	G	T	.	.	MAF_INRAE=13.291;MAF_USDA=41.765
NC_035104.1	27286120	.	T	A	.	.	MAF_INRAE=5.263;MAF_USDA=6.25
NC_035104.1	27286151	.	A	G	.	.	MAF_INRAE=12.025;MAF_USDA=7.059
NC_035104.1	27286170	.	C	T	.	.	MAF_INRAE=7.595
NC_035104.1	27286307	.	T	C	.	.	MAF_INRAE=12.025;MAF_USDA=24.118
NC_035104.1	27286335	.	G	T	.	.	MAF_USDA=3.279
NC_035104.1	27286338	.	C	A	.	.	MAF_USDA=3.529
NC_035104.1	27286454	.	A	G	.	.	MAF_INRAE=12.025;MAF_USDA=27.059
NC_035104.1	27286575	.	C	T	.	.	MAF_USDA=2.083
NC_035104.1	27286648	.	C	A	.	.	MAF_USDA=1.639
NC_035104.1	27286779	.	A	G	.	.	MAF_USDA=1.639
NC_035104.1	27286902	.	A	G	.	.	MAF_INRAE=5.0;MAF_USDA=6.557
NC_035104.1	27286930	.	G	T	.	.	MAF_INRAE=5.263;MAF_USDA=7.059
NC_035104.1	27287251	.	A	C	.	.	MAF_INRAE=49.367;MAF_USDA=7.647
NC_035104.1	27287264	.	T	C	.	.	MAF_USDA=4.706
NC_035104.1	27287266	.	T	A	.	.	MAF_USDA=6.471
NC_035104.1	27287284	.	G	A	.	.	MAF_USDA=4.118
NC_035104.1	27287354	.	A	G	.	.	MAF_INRAE=25.316;MAF_USDA=40.588
NC_035104.1	27287668	.	C	T	.	.	MAF_USDA=1.667
NC_035104.1	27287669	.	G	A	.	.	MAF_USDA=2.5
NC_035104.1	27287757	.	G	A	.	.	MAF_INRAE=2.5;MAF_USDA=4.098
NC_035104.1	27287795	.	C	T	.	.	MAF_USDA=4.706
NC_035104.1	27287799	.	A	G	.	.	MAF_INRAE=25.316;MAF_USDA=41.176
NC_035104.1	27288051	.	C	A	.	.	MAF_USDA=6.557
NC_035104.1	27288059	.	G	A	.	.	MAF_USDA=2.459
NC_035104.1	27288093	.	C	G	.	.	MAF_USDA=1.639
NC_035104.1	27288142	.	C	T	.	.	MAF_USDA=8.197
NC_035104.1	27288203	.	G	A	.	.	MAF_USDA=1.639
NC_035104.1	27288223	.	C	T	.	.	MAF_INRAE=12.025;MAF_USDA=23.529
NC_035104.1	27288249	.	G	A	.	.	MAF_INRAE=12.025;MAF_USDA=24.118
NC_035104.1	27288271	.	C	T	.	.	MAF_USDA=4.706
NC_035104.1	27288284	.	G	A	.	.	MAF_USDA=3.279
NC_035104.1	27288409	.	C	A	.	.	MAF_USDA=10.417
NC_035104.1	27288472	.	C	T	.	.	MAF_USDA=1.639
NC_035104.1	27288895	.	A	G	.	.	MAF_USDA=4.918
NC_035104.1	27288910	.	A	G	.	.	MAF_USDA=25.294
NC_035104.1	27288946	.	T	C	.	.	MAF_USDA=4.706
NC_035104.1	27288984	.	C	T	.	.	MAF_USDA=4.098
NC_035104.1	27289040	.	G	A	.	.	MAF_INRAE=12.025;MAF_USDA=28.235
NC_035104.1	27289069	.	A	C	.	.	MAF_USDA=1.639
NC_035104.1	27289160	.	C	T	.	.	MAF_INRAE=5.263
NC_035104.1	27289217	.	A	C	.	.	MAF_INRAE=2.5;MAF_USDA=1.639
NC_035104.1	27289287	.	T	C	.	.	MAF_INRAE=25.316;MAF_USDA=20.0
NC_035104.1	27289334	.	C	T	.	.	MAF_INRAE=12.025;MAF_USDA=25.294
NC_035104.1	27289359	.	G	A	.	.	MAF_INRAE=12.025;MAF_USDA=15.882
NC_035104.1	27289396	.	A	C	.	.	MAF_INRAE=12.025;MAF_USDA=15.294
NC_035104.1	27289507	.	A	C	.	.	MAF_INRAE=5.833;MAF_USDA=6.471
NC_035104.1	27289509	.	T	A	.	.	MAF_USDA=4.098
NC_035104.1	27289787	.	G	A	.	.	MAF_USDA=3.279
NC_035104.1	27289813	.	T	A	.	.	MAF_INRAE=12.5;MAF_USDA=39.412
NC_035104.1	27289914	.	G	T	.	.	MAF_INRAE=25.316;MAF_USDA=19.412
NC_035104.1	27289997	.	G	T	.	.	MAF_INRAE=12.025;MAF_USDA=38.824
NC_035104.1	27290019	.	T	G	.	.	MAF_INRAE=18.333;MAF_USDA=42.353
NC_035104.1	27290230	.	G	A	.	.	MAF_USDA=25.882
NC_035104.1	27290363	.	C	T	.	.	MAF_USDA=20.0
NC_035104.1	27290393	.	A	G	.	.	MAF_USDA=38.824
NC_035104.1	27290488	.	GCATCTATGGTTGTAGCTCACCAG	GCATCTATGGTTGTAGCTCACCAC	.	.	MAF_USDA=29.167
NC_035104.1	27290511	.	G	C	.	.	MAF_USDA=24.59
NC_035104.1	27290707	.	C	G	.	.	MAF_USDA=39.583
NC_035104.1	27290952	.	G	A	.	.	MAF_USDA=1.639
NC_035104.1	27291006	.	T	C	.	.	MAF_INRAE=5.833;MAF_USDA=4.118
NC_035104.1	27291028	.	C	T	.	.	MAF_INRAE=24.684;MAF_USDA=18.824
NC_035104.1	27291226	.	G	T	.	.	MAF_INRAE=13.291;MAF_USDA=43.529
NC_035104.1	27291261	.	A	C	.	.	MAF_USDA=5.294
NC_035104.1	27291264	.	T	G	.	.	MAF_USDA=2.459
NC_035104.1	27291283	.	A	T	.	.	MAF_USDA=2.459
NC_035104.1	27291322	.	T	C	.	.	MAF_USDA=31.765
NC_035104.1	27291450	.	A	C	.	.	MAF_INRAE=5.0;MAF_USDA=2.459
NC_035104.1	27291502	.	T	G	.	.	MAF_INRAE=10.526;MAF_USDA=8.824
NC_035104.1	27291530	.	C	T	.	.	MAF_USDA=2.459
NC_035104.1	27291582	.	G	A	.	.	MAF_INRAE=2.5;MAF_USDA=1.639
NC_035104.1	27291665	.	C	T	.	.	MAF_USDA=1.639
NC_035104.1	27291785	.	A	C	.	.	MAF_INRAE=10.759;MAF_USDA=33.529
NC_035104.1	27291831	.	C	T	.	.	MAF_INRAE=25.316;MAF_USDA=18.235
NC_035104.1	27291839	.	G	C	.	.	MAF_INRAE=25.316;MAF_USDA=18.235
NC_035104.1	27291874	.	C	G	.	.	MAF_INRAE=12.025;MAF_USDA=8.824
NC_035104.1	27291897	.	C	G	.	.	MAF_INRAE=10.759;MAF_USDA=34.118
NC_035104.1	27292018	.	T	A	.	.	MAF_INRAE=5.263;MAF_USDA=4.118
NC_035104.1	27292085	.	A	T	.	.	MAF_INRAE=10.759;MAF_USDA=30.588
NC_035104.1	27292114	.	G	A	.	.	MAF_INRAE=10.759;MAF_USDA=30.588
NC_035104.1	27292149	.	T	C	.	.	MAF_INRAE=10.759;MAF_USDA=30.0
NC_035104.1	27292188	.	C	T	.	.	MAF_INRAE=5.263
NC_035104.1	27292411	.	T	C	.	.	MAF_USDA=2.459
NC_035104.1	27292715	.	A	T	.	.	MAF_USDA=3.279
NC_035104.1	27292752	.	A	T	.	.	MAF_INRAE=13.291;MAF_USDA=10.588
NC_035104.1	27292841	.	C	T	.	.	MAF_USDA=2.353
NC_035104.1	27292842	.	G	A	.	.	MAF_USDA=8.333
NC_035104.1	27292874	.	C	T	.	.	MAF_USDA=2.459
NC_035104.1	27292916	.	C	T	.	.	MAF_INRAE=5.263;MAF_USDA=4.118
NC_035104.1	27292972	.	G	A	.	.	MAF_INRAE=2.5;MAF_USDA=4.098
NC_035104.1	27293111	.	A	T	.	.	MAF_INRAE=5.263
NC_035104.1	27293218	.	C	G	.	.	MAF_USDA=9.836
NC_035104.1	27293360	.	G	T	.	.	MAF_USDA=15.882
NC_035104.1	27293399	.	C	T	.	.	MAF_INRAE=5.263
NC_035104.1	27293495	.	C	T	.	.	MAF_USDA=2.5
NC_035104.1	27293516	.	A	C	.	.	MAF_USDA=2.459
NC_035104.1	27293574	.	G	A	.	.	MAF_USDA=2.459
NC_035104.1	27293599	.	G	T	.	.	MAF_INRAE=30.38;MAF_USDA=10.588
NC_035104.1	27293654	.	A	G	.	.	MAF_INRAE=26.582;MAF_USDA=17.647
NC_035104.1	27293679	.	A	T	.	.	MAF_INRAE=26.582;MAF_USDA=39.583
NC_035104.1	27293685	.	T	G	.	.	MAF_INRAE=26.582;MAF_USDA=20.588
NC_035104.1	27293690	.	G	A	.	.	MAF_INRAE=26.582;MAF_USDA=20.588
NC_035104.1	27293715	.	G	A	.	.	MAF_USDA=1.639
NC_035104.1	27293717	.	A	C	.	.	MAF_INRAE=25.949;MAF_USDA=21.176
NC_035104.1	27293764	.	T	C	.	.	MAF_USDA=3.279
NC_035104.1	27293777	.	C	T	.	.	MAF_USDA=1.639
NC_035104.1	27293867	.	G	C	.	.	MAF_USDA=2.459
NC_035104.1	27293875	.	A	G	.	.	MAF_USDA=5.294
NC_035104.1	27293955	.	A	C	.	.	MAF_INRAE=47.368;MAF_USDA=18.824
NC_035104.1	27294011	.	C	T	.	.	MAF_USDA=2.459
NC_035104.1	27294015	.	G	T	.	.	MAF_USDA=1.639
NC_035104.1	27294030	.	C	A	.	.	MAF_USDA=3.279
NC_035104.1	27294036	.	C	T	.	.	MAF_USDA=4.918
NC_035104.1	27294043	.	C	A	.	.	MAF_INRAE=25.316;MAF_USDA=19.412
NC_035104.1	27294160	.	T	C	.	.	MAF_USDA=2.459
NC_035104.1	27294161	.	G	T	.	.	MAF_USDA=2.459
NC_035104.1	27294166	.	G	A	.	.	MAF_USDA=2.459
NC_035104.1	27294167	.	C	T	.	.	MAF_USDA=2.459
NC_035104.1	27294175	.	A	T	.	.	MAF_USDA=2.459
NC_035104.1	27294180	.	T	C	.	.	MAF_USDA=2.459
NC_035104.1	27294188	.	C	A	.	.	MAF_USDA=4.918
NC_035104.1	27294195	.	G	A	.	.	MAF_INRAE=25.316;MAF_USDA=20.0
NC_035104.1	27294254	.	G	A	.	.	MAF_INRAE=13.291;MAF_USDA=9.412
NC_035104.1	27294282	.	C	T	.	.	MAF_INRAE=7.595;MAF_USDA=4.918
NC_035104.1	27294308	.	A	C	.	.	MAF_USDA=24.699
NC_035104.1	27294334	.	T	A	.	.	MAF_USDA=14.286
NC_035104.1	27294362	.	G	C	.	.	MAF_USDA=41.667
NC_035104.1	27294368	.	G	A	.	.	MAF_USDA=15.882
NC_035104.1	27294380	.	G	C	.	.	MAF_USDA=4.167
NC_035104.1	27294400	.	C	A	.	.	MAF_INRAE=20.0;MAF_USDA=15.882
NC_035104.1	27294418	.	T	C	.	.	MAF_INRAE=19.167;MAF_USDA=16.471
NC_035104.1	27294454	.	C	T	.	.	MAF_INRAE=25.949;MAF_USDA=18.235
NC_035104.1	27294468	.	G	A	.	.	MAF_INRAE=25.949;MAF_USDA=19.412
NC_035104.1	27294472	.	A	C	.	.	MAF_USDA=2.459
NC_035104.1	27294529	.	T	A	.	.	MAF_INRAE=3.333;MAF_USDA=29.508
NC_035104.1	27294539	.	T	A	.	.	MAF_INRAE=5.263;MAF_USDA=4.098
NC_035104.1	27294552	.	T	C	.	.	MAF_INRAE=25.316;MAF_USDA=11.475
NC_035104.1	27294576	.	A	T	.	.	MAF_INRAE=25.316;MAF_USDA=18.824
NC_035104.1	27294588	.	G	A	.	.	MAF_INRAE=13.291;MAF_USDA=47.647
NC_035104.1	27294589	.	G	A	.	.	MAF_INRAE=5.263
NC_035104.1	27294717	.	T	C	.	.	MAF_INRAE=25.949;MAF_USDA=19.412
NC_035104.1	27294767	.	G	A	.	.	MAF_USDA=4.118
NC_035104.1	27294777	.	T	C	.	.	MAF_USDA=39.583
NC_035104.1	27294778	.	T	C	.	.	MAF_USDA=39.583
NC_035104.1	27294791	.	C	A	.	.	MAF_USDA=2.459
NC_035104.1	27294793	.	A	C	.	.	MAF_USDA=2.459
NC_035104.1	27294820	.	G	A	.	.	MAF_USDA=2.459
NC_035104.1	27294841	.	T	C	.	.	MAF_INRAE=5.263;MAF_USDA=4.167
NC_035104.1	27294854	.	C	G	.	.	MAF_INRAE=5.263
NC_035104.1	27294881	.	T	A	.	.	MAF_USDA=2.459
NC_035104.1	27294882	.	G	T	.	.	MAF_USDA=2.459
NC_035104.1	27294910	.	T	C	.	.	MAF_INRAE=25.316;MAF_USDA=19.412
NC_035104.1	27294918	.	T	G	.	.	MAF_USDA=3.279
NC_035104.1	27294941	.	T	A	.	.	MAF_USDA=2.459
NC_035104.1	27294966	.	A	C	.	.	MAF_INRAE=25.316;MAF_USDA=17.059
NC_035104.1	27295006	.	C	A	.	.	MAF_USDA=9.412
NC_035104.1	27295013	.	G	A,T	.	.	MAF_INRAE=5.263;MAF_USDA=1.639
NC_035104.1	27295125	.	A	G	.	.	MAF_INRAE=25.316;MAF_USDA=17.647
NC_035104.1	27295198	.	G	T	.	.	MAF_USDA=2.459
NC_035104.1	27295216	.	G	A	.	.	MAF_USDA=2.459
NC_035104.1	27295222	.	G	A	.	.	MAF_USDA=5.738
NC_035104.1	27295232	.	A	T	.	.	MAF_USDA=1.667
NC_035104.1	27295250	.	A	G	.	.	MAF_USDA=4.706
NC_035104.1	27295289	.	G	T	.	.	MAF_INRAE=18.333;MAF_USDA=16.471
NC_035104.1	27295311	.	T	G	.	.	MAF_USDA=5.294
NC_035104.1	27295319	.	G	T	.	.	MAF_INRAE=5.263;MAF_USDA=8.235
NC_035104.1	27295459	.	A	G	.	.	MAF_INRAE=10.759;MAF_USDA=26.471
NC_035104.1	27295465	.	C	T	.	.	MAF_USDA=30.588
NC_035104.1	27295481	.	C	T	.	.	MAF_INRAE=5.833;MAF_USDA=4.118
NC_035104.1	27295527	.	A	G	.	.	MAF_USDA=2.459
NC_035104.1	27295550	.	A	C	.	.	MAF_INRAE=5.0;MAF_USDA=2.459
NC_035104.1	27295556	.	G	T	.	.	MAF_INRAE=25.949;MAF_USDA=18.235
NC_035104.1	27295557	.	A	T	.	.	MAF_INRAE=12.025;MAF_USDA=31.765
NC_035104.1	27295611	.	G	A	.	.	MAF_INRAE=29.114;MAF_USDA=8.824
NC_035104.1	27295657	.	G	A	.	.	MAF_USDA=4.167
NC_035104.1	27295891	.	C	T	.	.	MAF_USDA=1.176
NC_035104.1	27295892	.	G	A	.	.	MAF_INRAE=10.759;MAF_USDA=26.471
NC_035104.1	27295930	.	C	T	.	.	MAF_USDA=1.639
NC_035104.1	27295986	.	G	A	.	.	MAF_INRAE=12.025;MAF_USDA=27.059
NC_035104.1	27296034	.	G	A	.	.	MAF_USDA=1.176
NC_035104.1	27296106	.	A	G	.	.	MAF_INRAE=12.658;MAF_USDA=8.235
NC_035104.1	27296222	.	C	T	.	.	MAF_INRAE=12.025;MAF_USDA=8.824
NC_035104.1	27296225	.	T	G	.	.	MAF_USDA=2.941
NC_035104.1	27296443	.	T	C	.	.	MAF_INRAE=6.962;MAF_USDA=13.115
NC_035104.1	27296465	.	G	A	.	.	MAF_USDA=6.25
NC_035104.1	27296509	.	A	C	.	.	MAF_INRAE=8.861;MAF_USDA=17.647
NC_035104.1	27296531	.	T	G	.	.	MAF_INRAE=10.759;MAF_USDA=28.824
NC_035104.1	27296599	.	C	T	.	.	MAF_USDA=1.667
NC_035104.1	27296641	.	G	T	.	.	MAF_USDA=1.667
NC_035104.1	27296714	.	C	T	.	.	MAF_INRAE=5.263;MAF_USDA=1.639
NC_035104.1	27296766	.	C	T	.	.	MAF_USDA=5.294
NC_035104.1	27296798	.	A	C	.	.	MAF_USDA=1.639
NC_035104.1	27296979	.	C	T	.	.	MAF_USDA=10.588
NC_035104.1	27297126	.	G	A	.	.	MAF_INRAE=5.263;MAF_USDA=5.738
NC_035104.1	27297255	.	T	A	.	.	MAF_USDA=1.639
NC_035104.1	27297264	.	C	A	.	.	MAF_INRAE=12.658;MAF_USDA=31.176
NC_035104.1	27297347	.	A	G	.	.	MAF_USDA=4.098
NC_035104.1	27297362	.	G	C	.	.	MAF_USDA=1.639
NC_035104.1	27297380	.	T	A	.	.	MAF_INRAE=5.263;MAF_USDA=5.882
NC_035104.1	27297442	.	A	T	.	.	MAF_INRAE=5.063;MAF_USDA=17.262
NC_035104.1	27297479	.	T	C	.	.	MAF_INRAE=3.165;MAF_USDA=7.738
NC_035104.1	27297718	.	C	T	.	.	MAF_USDA=17.059
NC_035104.1	27297752	.	C	A	.	.	MAF_INRAE=5.263;MAF_USDA=5.738
NC_035104.1	27297839	.	G	A	.	.	MAF_USDA=3.279
NC_035104.1	27297905	.	T	C	.	.	MAF_INRAE=12.025;MAF_USDA=42.941
NC_035104.1	27297919	.	C	T	.	.	MAF_INRAE=6.962;MAF_USDA=16.393
NC_035104.1	27297955	.	C	T	.	.	MAF_INRAE=5.263;MAF_USDA=11.475
NC_035104.1	27297971	.	T	C	.	.	MAF_INRAE=11.392;MAF_USDA=17.059
NC_035104.1	27298018	.	T	A	.	.	MAF_USDA=6.557
NC_035104.1	27298062	.	A	T	.	.	MAF_USDA=9.836
NC_035104.1	27298069	.	A	C	.	.	MAF_USDA=9.836
NC_035104.1	27298100	.	T	C	.	.	MAF_USDA=10.0
NC_035104.1	27298107	.	C	G	.	.	MAF_USDA=10.417
NC_035104.1	27298112	.	G	A	.	.	MAF_USDA=7.647
NC_035104.1	27298123	.	T	C	.	.	MAF_USDA=16.471
NC_035104.1	27298129	.	C	T	.	.	MAF_USDA=12.295
NC_035104.1	27298132	.	A	G	.	.	MAF_USDA=8.333
NC_035104.1	27298219	.	A	T	.	.	MAF_USDA=4.098
NC_035104.1	27298381	.	G	T	.	.	MAF_INRAE=24.051;MAF_USDA=25.294
NC_035104.1	27298455	.	T	C	.	.	MAF_INRAE=12.025;MAF_USDA=42.262
NC_035104.1	27298544	.	C	A	.	.	MAF_USDA=2.459
NC_035104.1	27298646	.	T	C	.	.	MAF_INRAE=24.051;MAF_USDA=25.294
NC_035104.1	27298737	.	G	T	.	.	MAF_USDA=1.639
NC_035104.1	27298841	.	G	A	.	.	MAF_USDA=9.412
NC_035104.1	27298911	.	T	A	.	.	MAF_USDA=4.918
NC_035104.1	27299005	.	G	A	.	.	MAF_INRAE=5.263;MAF_USDA=5.294
NC_035104.1	27299025	.	C	T	.	.	MAF_INRAE=5.263;MAF_USDA=10.714
NC_035104.1	27299034	.	G	T	.	.	MAF_INRAE=5.263;MAF_USDA=4.918
NC_035104.1	27299093	.	C	T	.	.	MAF_INRAE=5.263;MAF_USDA=9.016
NC_035104.1	27299114	.	G	A	.	.	MAF_INRAE=21.053
NC_035104.1	27299231	.	C	T	.	.	MAF_USDA=2.5
NC_035104.1	27299285	.	C	T	.	.	MAF_INRAE=25.949;MAF_USDA=17.059
NC_035104.1	27299293	.	T	C	.	.	MAF_INRAE=18.333;MAF_USDA=23.529
NC_035104.1	27299301	.	T	C	.	.	MAF_INRAE=24.684;MAF_USDA=23.529
NC_035104.1	27299305	.	G	A	.	.	MAF_INRAE=5.833;MAF_USDA=41.176
NC_035104.1	27299318	.	G	T	.	.	MAF_INRAE=24.684;MAF_USDA=25.294
NC_035104.1	27299335	.	C	T	.	.	MAF_INRAE=25.949;MAF_USDA=17.262
NC_035104.1	27299377	.	C	T	.	.	MAF_USDA=1.695
NC_035104.1	27299711	.	G	A	.	.	MAF_USDA=1.639
NC_035104.1	27299767	.	G	C	.	.	MAF_INRAE=6.962;MAF_USDA=15.574
NC_035104.1	27299854	.	G	T	.	.	MAF_USDA=1.639
NC_035104.1	27299865	.	A	T	.	.	MAF_INRAE=6.962;MAF_USDA=15.574
NC_035104.1	27300329	.	C	T	.	.	MAF_USDA=1.639
NC_035104.1	27300330	.	G	A	.	.	MAF_INRAE=13.291;MAF_USDA=37.059
NC_035104.1	27300333	.	G	A	.	.	MAF_INRAE=1.667
NC_035104.1	27300338	.	C	T	.	.	MAF_USDA=1.639
NC_035104.1	27300582	.	T	C	.	.	MAF_USDA=3.279
NC_035104.1	27300645	.	T	G	.	.	MAF_USDA=1.639
NC_035104.1	27300650	.	A	G	.	.	MAF_INRAE=12.025;MAF_USDA=8.824
NC_035104.1	27300687	.	G	T	.	.	MAF_INRAE=5.263;MAF_USDA=5.738
NC_035104.1	27300690	.	G	C	.	.	MAF_INRAE=12.5;MAF_USDA=28.824
NC_035104.1	27300728	.	C	G	.	.	MAF_USDA=4.098
NC_035104.1	27300735	.	A	G	.	.	MAF_INRAE=13.291;MAF_USDA=33.529
NC_035104.1	27300763	.	G	A	.	.	MAF_USDA=1.639
NC_035104.1	27300807	.	G	T	.	.	MAF_INRAE=13.924;MAF_USDA=32.353
NC_035104.1	27300819	.	A	T	.	.	MAF_INRAE=13.291;MAF_USDA=32.941
NC_035104.1	27300856	.	C	T	.	.	MAF_USDA=1.639
NC_035104.1	27300905	.	G	C	.	.	MAF_USDA=2.353
NC_035104.1	27300932	.	G	A	.	.	MAF_USDA=5.294
NC_035104.1	27300951	.	A	T	.	.	MAF_INRAE=6.962;MAF_USDA=16.393
NC_035104.1	27300977	.	C	T	.	.	MAF_INRAE=5.263;MAF_USDA=5.738
NC_035104.1	27300978	.	G	T	.	.	MAF_INRAE=4.43;MAF_USDA=13.529
NC_035104.1	27301036	.	T	G	.	.	MAF_USDA=2.353
NC_035104.1	27301037	.	G	T	.	.	MAF_USDA=2.353
NC_035104.1	27301047	.	T	A	.	.	MAF_INRAE=5.263;MAF_USDA=6.557
NC_035104.1	27301081	.	A	G	.	.	MAF_USDA=1.639
NC_035104.1	27301156	.	G	T	.	.	MAF_USDA=1.765
NC_035104.1	27301167	.	A	G	.	.	MAF_INRAE=3.165;MAF_USDA=8.824
NC_035104.1	27301169	.	T	G	.	.	MAF_INRAE=2.5;MAF_USDA=8.824
NC_035104.1	27301178	.	G	T	.	.	MAF_INRAE=4.43;MAF_USDA=10.0
NC_035104.1	27301200	.	G	A	.	.	MAF_INRAE=21.053;MAF_USDA=27.647
NC_035104.1	27301210	.	C	G	.	.	MAF_INRAE=10.526;MAF_USDA=26.471
NC_035104.1	27301223	.	T	C	.	.	MAF_USDA=12.295
NC_035104.1	27301253	.	G	T	.	.	MAF_USDA=10.0
NC_035104.1	27301264	.	T	C	.	.	MAF_USDA=10.417
NC_035104.1	27301265	.	G	A	.	.	MAF_USDA=32.609
NC_035104.1	27301274	.	G	C	.	.	MAF_USDA=8.333
NC_035104.1	27301281	.	C	A	.	.	MAF_USDA=4.167
NC_035104.1	27301292	.	A	T	.	.	MAF_INRAE=10.526;MAF_USDA=4.167
NC_035104.1	27301294	.	C	T	.	.	MAF_USDA=18.75
NC_035104.1	27301302	.	G	A	.	.	MAF_INRAE=5.263;MAF_USDA=10.119
NC_035104.1	27301308	.	A	T	.	.	MAF_INRAE=47.368;MAF_USDA=25.294
NC_035104.1	27301314	.	C	A	.	.	MAF_USDA=4.098
NC_035104.1	27301317	.	T	C	.	.	MAF_INRAE=5.263;MAF_USDA=3.279
NC_035104.1	27301350	.	G	A	.	.	MAF_INRAE=22.152;MAF_USDA=37.059
NC_035104.1	27301355	.	A	G	.	.	MAF_INRAE=5.263;MAF_USDA=5.738
NC_035104.1	27301356	.	T	C	.	.	MAF_INRAE=6.962;MAF_USDA=25.882
NC_035104.1	27301359	.	G	T	.	.	MAF_USDA=5.294
NC_035104.1	27301398	.	C	T	.	.	MAF_USDA=11.176
NC_035104.1	27301452	.	T	G	.	.	MAF_USDA=10.588
NC_035104.1	27301613	.	C	T	.	.	MAF_USDA=2.459
NC_035104.1	27301630	.	C	T	.	.	MAF_USDA=1.639
NC_035104.1	27301663	.	C	T	.	.	MAF_USDA=3.279
NC_035104.1	27301668	.	A	G	.	.	MAF_INRAE=8.228;MAF_USDA=44.118
NC_035104.1	27301772	.	C	T	.	.	MAF_USDA=2.459
NC_035104.1	27301776	.	G	A	.	.	MAF_USDA=1.639
NC_035104.1	27301803	.	G	C	.	.	MAF_USDA=17.647
NC_035104.1	27301992	.	G	A	.	.	MAF_INRAE=5.263;MAF_USDA=5.738
NC_035104.1	27301999	.	A	G	.	.	MAF_INRAE=10.526;MAF_USDA=28.235
NC_035104.1	27302004	.	C	T	.	.	MAF_INRAE=21.053
NC_035104.1	27302196	.	G	T	.	.	MAF_USDA=2.459
NC_035104.1	27302199	.	G	T	.	.	MAF_INRAE=5.263;MAF_USDA=9.412
NC_035104.1	27302213	.	A	G	.	.	MAF_INRAE=6.329;MAF_USDA=38.235
NC_035104.1	27302239	.	G	T	.	.	MAF_USDA=1.639
NC_035104.1	27302283	.	C	A	.	.	MAF_INRAE=6.329;MAF_USDA=39.412
NC_035104.1	27302351	.	G	A	.	.	MAF_INRAE=2.5
NC_035104.1	27302443	.	C	A	.	.	MAF_INRAE=5.263;MAF_USDA=5.738
NC_035104.1	27302523	.	C	T	.	.	MAF_USDA=11.176
NC_035104.1	27302570	.	C	A	.	.	MAF_INRAE=5.263;MAF_USDA=3.279
NC_035104.1	27302638	.	A	C	.	.	MAF_USDA=5.294
NC_035104.1	27302639	.	A	C	.	.	MAF_USDA=4.098
NC_035104.1	27302777	.	T	C	.	.	MAF_INRAE=5.063;MAF_USDA=18.824
NC_035104.1	27302812	.	C	T	.	.	MAF_USDA=1.639
NC_035104.1	27302839	.	C	T	.	.	MAF_USDA=1.639
NC_035104.1	27302850	.	C	T	.	.	MAF_INRAE=5.063;MAF_USDA=20.0
NC_035104.1	27302909	.	C	A	.	.	MAF_USDA=5.294
NC_035104.1	27302911	.	G	C	.	.	MAF_USDA=11.176
NC_035104.1	27302972	.	A	G	.	.	MAF_USDA=3.333
NC_035104.1	27303003	.	G	A	.	.	MAF_INRAE=5.263;MAF_USDA=5.738
NC_035104.1	27303032	.	C	T	.	.	MAF_INRAE=12.658;MAF_USDA=8.824
NC_035104.1	27303083	.	C	T	.	.	MAF_INRAE=2.5;MAF_USDA=4.918
NC_035104.1	27303148	.	T	A	.	.	MAF_USDA=4.098
NC_035104.1	27303249	.	C	A	.	.	MAF_USDA=10.588
NC_035104.1	27303300	.	G	T	.	.	MAF_USDA=1.639
NC_035104.1	27303308	.	C	T	.	.	MAF_USDA=1.639
NC_035104.1	27303486	.	A	G	.	.	MAF_INRAE=5.263;MAF_USDA=1.639
NC_035104.1	27303501	.	G	A	.	.	MAF_USDA=1.176
NC_035104.1	27303502	.	T	A	.	.	MAF_USDA=1.176
NC_035104.1	27303511	.	A	C	.	.	MAF_INRAE=6.962;MAF_USDA=5.738
NC_035104.1	27303512	.	T	C	.	.	MAF_INRAE=2.5;MAF_USDA=5.738
NC_035104.1	27303522	.	A	G	.	.	MAF_INRAE=6.962;MAF_USDA=5.738
NC_035104.1	27303555	.	A	G	.	.	MAF_USDA=4.098
NC_035104.1	27303589	.	C	T	.	.	MAF_USDA=8.824
NC_035104.1	27303661	.	A	G	.	.	MAF_INRAE=24.684;MAF_USDA=17.059
NC_035104.1	27303754	.	T	C	.	.	MAF_USDA=1.639
NC_035104.1	27303770	.	A	T	.	.	MAF_INRAE=1.667
NC_035104.1	27303865	.	G	C	.	.	MAF_USDA=2.459
NC_035104.1	27303901	.	C	T	.	.	MAF_USDA=1.639
NC_035104.1	27304001	.	C	T	.	.	MAF_USDA=2.542
NC_035104.1	27304051	.	C	A	.	.	MAF_USDA=3.75
NC_035104.1	27304131	.	T	G	.	.	MAF_USDA=6.875
NC_035104.1	27304132	.	T	A	.	.	MAF_USDA=16.667
NC_035104.1	27304204	.	C	A	.	.	MAF_USDA=6.78
NC_035104.1	27304283	.	A	G	.	.	MAF_USDA=11.446
NC_035104.1	27304331	.	T	A	.	.	MAF_USDA=11.446
NC_035104.1	27304420	.	G	A	.	.	MAF_USDA=7.407
NC_035104.1	27304473	.	C	T	.	.	MAF_USDA=28.125
NC_035104.1	27304567	.	G	A	.	.	MAF_USDA=24.375
NC_035104.1	27304571	.	A	C	.	.	MAF_USDA=5.085
NC_035104.1	27304591	.	T	C	.	.	MAF_USDA=3.125
NC_035104.1	27304677	.	G	T	.	.	MAF_USDA=2.586
NC_035104.1	27304729	.	A	T	.	.	MAF_USDA=6.79
NC_035104.1	27304743	.	G	T	.	.	MAF_USDA=1.695
NC_035104.1	27304749	.	A	T	.	.	MAF_USDA=4.762
NC_035104.1	27304799	.	G	T	.	.	MAF_USDA=1.639
NC_035104.1	27304818	.	T	A	.	.	MAF_USDA=1.639
NC_035104.1	27304867	.	A	C	.	.	MAF_USDA=1.639
NC_035104.1	27304960	.	A	C	.	.	MAF_USDA=2.083
NC_035104.1	27305126	.	T	G	.	.	MAF_INRAE=21.053
NC_035104.1	27305152	.	G	A	.	.	MAF_USDA=5.294
NC_035104.1	27305263	.	T	G	.	.	MAF_USDA=9.412
NC_035104.1	27305287	.	G	A	.	.	MAF_USDA=4.918
NC_035104.1	27305313	.	A	C	.	.	MAF_INRAE=20.253;MAF_USDA=41.765
NC_035104.1	27305340	.	T	C	.	.	MAF_INRAE=21.519;MAF_USDA=42.353
NC_035104.1	27305351	.	C	T	.	.	MAF_USDA=1.639
NC_035104.1	27305376	.	G	T	.	.	MAF_USDA=2.941
NC_035104.1	27305400	.	G	C	.	.	MAF_USDA=1.639
NC_035104.1	27305412	.	T	C	.	.	MAF_INRAE=3.165;MAF_USDA=9.412
NC_035104.1	27305478	.	T	A	.	.	MAF_USDA=4.098
NC_035104.1	27305605	.	T	G	.	.	MAF_INRAE=21.053;MAF_USDA=34.118
NC_035104.1	27305611	.	A	C	.	.	MAF_USDA=1.639
NC_035104.1	27305612	.	A	C	.	.	MAF_USDA=1.639
NC_035104.1	27305679	.	A	T	.	.	MAF_USDA=5.294
NC_035104.1	27305723	.	T	C	.	.	MAF_INRAE=3.797;MAF_USDA=14.706
NC_035104.1	27305807	.	C	T	.	.	MAF_USDA=4.098
NC_035104.1	27305825	.	C	A	.	.	MAF_INRAE=25.316;MAF_USDA=17.647
NC_035104.1	27305943	.	A	C	.	.	MAF_INRAE=13.291;MAF_USDA=22.941
NC_035104.1	27305962	.	G	T	.	.	MAF_INRAE=13.291;MAF_USDA=21.176
NC_035104.1	27305975	.	C	A	.	.	MAF_USDA=1.639
NC_035104.1	27306029	.	C	T	.	.	MAF_INRAE=10.127;MAF_USDA=41.765
NC_035104.1	27306149	.	G	A	.	.	MAF_USDA=1.639
NC_035104.1	27306182	.	G	A	.	.	MAF_INRAE=13.291;MAF_USDA=20.588
NC_035104.1	27306206	.	T	G	.	.	MAF_USDA=2.353
NC_035104.1	27306208	.	T	G	.	.	MAF_USDA=2.941
NC_035104.1	27306224	.	T	G	.	.	MAF_INRAE=5.263;MAF_USDA=4.918
NC_035104.1	27306242	.	C	T	.	.	MAF_USDA=4.706
NC_035104.1	27306246	.	A	G	.	.	MAF_USDA=4.918
NC_035104.1	27306247	.	G	T	.	.	MAF_USDA=4.706
NC_035104.1	27306250	.	A	C	.	.	MAF_USDA=1.639
NC_035104.1	27306258	.	G	A	.	.	MAF_USDA=1.639
NC_035104.1	27306301	.	C	T	.	.	MAF_INRAE=5.263;MAF_USDA=5.952
NC_035104.1	27306310	.	A	G	.	.	MAF_USDA=1.639
NC_035104.1	27306433	.	A	C	.	.	MAF_USDA=1.639
NC_035104.1	27306564	.	C	T	.	.	MAF_USDA=1.639
NC_035104.1	27306659	.	A	G	.	.	MAF_USDA=4.706
NC_035104.1	27306737	.	A	T	.	.	MAF_USDA=2.459
NC_035104.1	27306741	.	C	A	.	.	MAF_USDA=3.279
NC_035104.1	27306755	.	C	T,A	.	.	MAF_INRAE=5.263;MAF_USDA=1.639
NC_035104.1	27306756	.	G	A	.	.	MAF_INRAE=25.316;MAF_USDA=22.941
NC_035104.1	27306783	.	A	G	.	.	MAF_USDA=3.279
NC_035104.1	27306799	.	T	C	.	.	MAF_INRAE=6.962;MAF_USDA=15.0
NC_035104.1	27306850	.	C	T	.	.	MAF_INRAE=25.949;MAF_USDA=22.941
NC_035104.1	27306976	.	C	T	.	.	MAF_USDA=16.667
NC_035104.1	27307189	.	G	T	.	.	MAF_USDA=1.639
NC_035104.1	27307221	.	T	A	.	.	MAF_USDA=1.639
NC_035104.1	27307231	.	C	T	.	.	MAF_USDA=2.083
NC_035104.1	27307259	.	C	T	.	.	MAF_USDA=2.083
NC_035104.1	27307287	.	T	A	.	.	MAF_INRAE=13.924;MAF_USDA=25.882
NC_035104.1	27307400	.	A	G	.	.	MAF_USDA=2.459
NC_035104.1	27307465	.	T	C	.	.	MAF_INRAE=3.165;MAF_USDA=8.235
NC_035104.1	27307503	.	T	C	.	.	MAF_USDA=5.357
NC_035104.1	27307507	.	T	C	.	.	MAF_USDA=3.279
NC_035104.1	27307533	.	G	A	.	.	MAF_USDA=1.639
NC_035104.1	27307645	.	G	C	.	.	MAF_USDA=2.459
NC_035104.1	27307648	.	C	A	.	.	MAF_USDA=1.639
NC_035104.1	27307728	.	C	T	.	.	MAF_USDA=5.294
NC_035104.1	27307789	.	T	G	.	.	MAF_USDA=5.738
NC_035104.1	27307816	.	C	A	.	.	MAF_USDA=5.738
NC_035104.1	27307825	.	T	G	.	.	MAF_USDA=1.765
NC_035104.1	27307979	.	G	T	.	.	MAF_INRAE=11.392;MAF_USDA=7.647
NC_035104.1	27308075	.	C	T	.	.	MAF_INRAE=10.127;MAF_USDA=21.176
NC_035104.1	27308201	.	C	T	.	.	MAF_INRAE=25.316;MAF_USDA=17.647
NC_035104.1	27308242	.	C	A	.	.	MAF_INRAE=25.316;MAF_USDA=23.529
NC_035104.1	27308255	.	T	A	.	.	MAF_INRAE=49.367;MAF_USDA=8.235
NC_035104.1	27308277	.	C	T	.	.	MAF_INRAE=25.316;MAF_USDA=18.235
NC_035104.1	27308325	.	C	T	.	.	MAF_USDA=2.459
NC_035104.1	27308479	.	A	C	.	.	MAF_USDA=8.333
NC_035104.1	27308480	.	T	C	.	.	MAF_USDA=8.333
NC_035104.1	27308514	.	C	T	.	.	MAF_INRAE=5.263;MAF_USDA=3.279
NC_035104.1	27308573	.	G	A	.	.	MAF_USDA=12.941
NC_035104.1	27308642	.	A	C	.	.	MAF_USDA=1.765
NC_035104.1	27308650	.	C	T	.	.	MAF_USDA=1.639
NC_035104.1	27308651	.	G	T	.	.	MAF_USDA=5.738
NC_035104.1	27308666	.	A	G	.	.	MAF_INRAE=2.5;MAF_USDA=1.639
NC_035104.1	27308764	.	G	A	.	.	MAF_USDA=3.279
NC_035104.1	27308820	.	A	C	.	.	MAF_USDA=3.279
NC_035104.1	27308829	.	T	C	.	.	MAF_USDA=3.279
NC_035104.1	27308917	.	G	A	.	.	MAF_USDA=1.639
NC_035104.1	27308940	.	T	C	.	.	MAF_INRAE=3.165;MAF_USDA=7.647
NC_035104.1	27308976	.	G	A	.	.	MAF_USDA=2.459
NC_035104.1	27308977	.	T	C	.	.	MAF_USDA=2.459
NC_035104.1	27308980	.	T	C	.	.	MAF_USDA=2.459
NC_035104.1	27309050	.	G	C	.	.	MAF_INRAE=3.165;MAF_USDA=8.824
NC_035104.1	27309054	.	G	T	.	.	MAF_USDA=8.824
NC_035104.1	27309193	.	G	T	.	.	MAF_USDA=1.639
NC_035104.1	27309341	.	T	C	.	.	MAF_INRAE=3.165;MAF_USDA=9.412
NC_035104.1	27309550	.	C	A	.	.	MAF_INRAE=5.0;MAF_USDA=2.459
NC_035104.1	27309613	.	G	T	.	.	MAF_INRAE=5.263;MAF_USDA=5.738
NC_035104.1	27309614	.	A	G	.	.	MAF_USDA=5.738
NC_035104.1	27309632	.	G	C	.	.	MAF_INRAE=2.5;MAF_USDA=1.639
NC_035104.1	27309659	.	G	A	.	.	MAF_INRAE=2.5;MAF_USDA=1.639
NC_035104.1	27309666	.	C	A	.	.	MAF_INRAE=2.5;MAF_USDA=1.639
NC_035104.1	27309771	.	G	C	.	.	MAF_USDA=1.639
NC_035104.1	27309908	.	T	A	.	.	MAF_USDA=1.639
NC_035104.1	27309913	.	T	G	.	.	MAF_USDA=1.639
NC_035104.1	27310014	.	C	G	.	.	MAF_USDA=4.098
NC_035104.1	27310022	.	G	A	.	.	MAF_USDA=3.279
NC_035104.1	27310030	.	G	A	.	.	MAF_USDA=1.639
NC_035104.1	27310054	.	C	T	.	.	MAF_INRAE=25.316;MAF_USDA=22.941
NC_035104.1	27310084	.	A	T	.	.	MAF_INRAE=3.165;MAF_USDA=10.588
NC_035104.1	27310097	.	C	T	.	.	MAF_USDA=4.098
NC_035104.1	27310207	.	C	T	.	.	MAF_USDA=1.176
NC_035104.1	27310238	.	C	T	.	.	MAF_INRAE=25.316;MAF_USDA=16.471
NC_035104.1	27310251	.	A	G	.	.	MAF_INRAE=3.165;MAF_USDA=10.119
NC_035104.1	27310306	.	A	G	.	.	MAF_INRAE=2.5;MAF_USDA=4.918
NC_035104.1	27310340	.	G	T	.	.	MAF_USDA=3.279
NC_035104.1	27310345	.	T	A	.	.	MAF_USDA=2.459
NC_035104.1	27310351	.	C	A	.	.	MAF_USDA=2.459
NC_035104.1	27310375	.	G	A	.	.	MAF_USDA=3.279
NC_035104.1	27310378	.	T	A	.	.	MAF_USDA=3.279
NC_035104.1	27310406	.	C	T	.	.	MAF_INRAE=20.253
NC_035104.1	27310500	.	G	A	.	.	MAF_USDA=1.639
NC_035104.1	27310508	.	A	T	.	.	MAF_USDA=3.279
NC_035104.1	27310513	.	C	T	.	.	MAF_USDA=1.639
NC_035104.1	27310645	.	G	T	.	.	MAF_INRAE=24.051;MAF_USDA=27.647
NC_035104.1	27310744	.	C	T	.	.	MAF_USDA=3.279
NC_035104.1	27310853	.	G	T	.	.	MAF_USDA=2.459
NC_035104.1	27310906	.	C	A	.	.	MAF_INRAE=8.228;MAF_USDA=3.529
NC_035104.1	27310953	.	T	A	.	.	MAF_USDA=2.459
NC_035104.1	27310969	.	A	G	.	.	MAF_INRAE=5.0;MAF_USDA=9.836
NC_035104.1	27310983	.	G	T	.	.	MAF_USDA=3.279
NC_035104.1	27311063	.	C	T	.	.	MAF_INRAE=2.5;MAF_USDA=4.098
NC_035104.1	27311069	.	C	A	.	.	MAF_INRAE=3.165;MAF_USDA=44.706
NC_035104.1	27311073	.	T	G	.	.	MAF_INRAE=2.5;MAF_USDA=4.098
NC_035104.1	27311077	.	C	A	.	.	MAF_INRAE=2.5;MAF_USDA=4.098
NC_035104.1	27311078	.	A	T	.	.	MAF_INRAE=2.5;MAF_USDA=4.098
NC_035104.1	27311090	.	T	C	.	.	MAF_INRAE=5.0;MAF_USDA=10.656
NC_035104.1	27311138	.	A	C	.	.	MAF_INRAE=20.253
NC_035104.1	27311157	.	C	T	.	.	MAF_USDA=5.882
NC_035104.1	27311202	.	C	T	.	.	MAF_USDA=3.279
NC_035104.1	27311224	.	C	T	.	.	MAF_USDA=5.294
NC_035104.1	27311225	.	A	G	.	.	MAF_USDA=5.294
NC_035104.1	27311229	.	G	A	.	.	MAF_USDA=3.279
NC_035104.1	27311273	.	G	A	.	.	MAF_INRAE=5.263;MAF_USDA=7.377
NC_035104.1	27311349	.	T	A	.	.	MAF_USDA=5.294
NC_035104.1	27311360	.	G	C	.	.	MAF_INRAE=17.722;MAF_USDA=15.882
NC_035104.1	27311362	.	T	G	.	.	MAF_USDA=4.098
NC_035104.1	27311363	.	T	C	.	.	MAF_USDA=4.098
NC_035104.1	27311399	.	T	G	.	.	MAF_USDA=1.639
NC_035104.1	27311509	.	G	A	.	.	MAF_INRAE=5.263;MAF_USDA=41.765
NC_035104.1	27311516	.	C	A	.	.	MAF_INRAE=5.263
NC_035104.1	27311571	.	G	C	.	.	MAF_INRAE=5.0;MAF_USDA=10.656
NC_035104.1	27311582	.	C	T	.	.	MAF_INRAE=25.316;MAF_USDA=25.294
NC_035104.1	27311591	.	G	A	.	.	MAF_USDA=6.25
NC_035104.1	27311692	.	T	A	.	.	MAF_USDA=3.333
NC_035104.1	27311693	.	C	T	.	.	MAF_USDA=14.583
NC_035104.1	27311715	.	T	C	.	.	MAF_USDA=1.667
NC_035104.1	27311727	.	T	A	.	.	MAF_USDA=3.333
NC_035104.1	27311811	.	C	T	.	.	MAF_INRAE=5.263
NC_035104.1	27311814	.	T	C	.	.	MAF_USDA=6.557
NC_035104.1	27311860	.	C	T	.	.	MAF_USDA=3.279
NC_035104.1	27311883	.	A	G	.	.	MAF_USDA=3.279
NC_035104.1	27311916	.	A	G	.	.	MAF_USDA=3.279
NC_035104.1	27311946	.	T	C	.	.	MAF_INRAE=25.316;MAF_USDA=22.353
NC_035104.1	27312024	.	T	A	.	.	MAF_USDA=3.279
NC_035104.1	27312025	.	T	A	.	.	MAF_USDA=3.279
NC_035104.1	27312061	.	T	G	.	.	MAF_INRAE=5.0;MAF_USDA=13.934
NC_035104.1	27312108	.	G	T	.	.	MAF_USDA=5.294
NC_035104.1	27312128	.	T	G	.	.	MAF_USDA=1.639
NC_035104.1	27312154	.	T	C	.	.	MAF_INRAE=18.354;MAF_USDA=19.412
NC_035104.1	27312157	.	G	A	.	.	MAF_INRAE=5.263;MAF_USDA=6.471
NC_035104.1	27312193	.	T	C	.	.	MAF_USDA=4.706
NC_035104.1	27312195	.	C	G	.	.	MAF_USDA=14.583
NC_035104.1	27312248	.	G	A	.	.	MAF_USDA=5.882
NC_035104.1	27312300	.	T	G	.	.	MAF_INRAE=5.263;MAF_USDA=37.059
NC_035104.1	27312333	.	T	A	.	.	MAF_USDA=1.639
NC_035104.1	27312346	.	G	A	.	.	MAF_USDA=4.167
NC_035104.1	27312415	.	G	T	.	.	MAF_USDA=4.118
NC_035104.1	27312419	.	T	G	.	.	MAF_USDA=9.016
NC_035104.1	27312574	.	C	A	.	.	MAF_USDA=1.639
NC_035104.1	27312588	.	C	A	.	.	MAF_INRAE=1.667;MAF_USDA=14.583
NC_035104.1	27312748	.	C	T	.	.	MAF_INRAE=5.263;MAF_USDA=35.294
NC_035104.1	27312764	.	C	A	.	.	MAF_INRAE=5.263;MAF_USDA=35.294
NC_035104.1	27312934	.	T	C	.	.	MAF_USDA=1.639
NC_035104.1	27312983	.	G	C	.	.	MAF_INRAE=24.684;MAF_USDA=37.5
NC_035104.1	27313001	.	T	C	.	.	MAF_INRAE=25.316;MAF_USDA=17.647
NC_035104.1	27313011	.	G	T	.	.	MAF_USDA=6.667
NC_035104.1	27313015	.	G	T	.	.	MAF_USDA=1.667
NC_035104.1	27313030	.	T	A	.	.	MAF_USDA=2.083
NC_035104.1	27313036	.	A	C	.	.	MAF_USDA=1.639
NC_035104.1	27313103	.	T	A	.	.	MAF_INRAE=5.0;MAF_USDA=2.459
NC_035104.1	27313124	.	T	A	.	.	MAF_INRAE=5.263;MAF_USDA=6.557
NC_035104.1	27313214	.	G	A	.	.	MAF_USDA=1.639
NC_035104.1	27313370	.	G	C	.	.	MAF_USDA=1.639
NC_035104.1	27313515	.	A	C	.	.	MAF_INRAE=16.456;MAF_USDA=5.882
NC_035104.1	27313561	.	G	T	.	.	MAF_USDA=1.667
NC_035104.1	27313577	.	G	A	.	.	MAF_INRAE=16.456;MAF_USDA=6.024
NC_035104.1	27313754	.	C	T	.	.	MAF_INRAE=2.5;MAF_USDA=4.118
NC_035104.1	27313795	.	G	C	.	.	MAF_USDA=3.279
NC_035104.1	27313826	.	G	T	.	.	MAF_USDA=1.639
NC_035104.1	27313893	.	A	G	.	.	MAF_INRAE=5.063;MAF_USDA=16.471
NC_035104.1	27313895	.	A	T	.	.	MAF_INRAE=3.333;MAF_USDA=16.471
NC_035104.1	27313934	.	G	T	.	.	MAF_INRAE=5.263;MAF_USDA=18.824
NC_035104.1	27314026	.	T	C	.	.	MAF_USDA=20.588
NC_035104.1	27314079	.	T	G	.	.	MAF_USDA=1.639
NC_035104.1	27314110	.	G	T	.	.	MAF_USDA=5.738
NC_035104.1	27314140	.	A	T	.	.	MAF_USDA=2.459
NC_035104.1	27314151	.	A	G	.	.	MAF_INRAE=22.785;MAF_USDA=31.765
NC_035104.1	27314202	.	T	A	.	.	MAF_INRAE=21.053;MAF_USDA=1.639
NC_035104.1	27314235	.	G	A	.	.	MAF_USDA=16.471
NC_035104.1	27314238	.	A	T	.	.	MAF_INRAE=5.263;MAF_USDA=36.471
NC_035104.1	27314252	.	T	A	.	.	MAF_INRAE=22.785;MAF_USDA=31.176
NC_035104.1	27314282	.	T	A	.	.	MAF_INRAE=1.667
NC_035104.1	27314332	.	G	A	.	.	MAF_INRAE=5.263;MAF_USDA=37.647
NC_035104.1	27314333	.	G	A	.	.	MAF_INRAE=5.263
NC_035104.1	27314379	.	A	T	.	.	MAF_USDA=3.279
NC_035104.1	27314456	.	C	A	.	.	MAF_USDA=2.083
NC_035104.1	27314457	.	G	A	.	.	MAF_USDA=9.412
NC_035104.1	27314499	.	C	T	.	.	MAF_USDA=4.118
NC_035104.1	27314551	.	C	T	.	.	MAF_INRAE=3.165;MAF_USDA=8.333
NC_035104.1	27314569	.	T	A	.	.	MAF_INRAE=5.263
NC_035104.1	27314614	.	T	A	.	.	MAF_USDA=10.417
NC_035104.1	27314655	.	A	G	.	.	MAF_USDA=2.459
NC_035104.1	27314669	.	A	G	.	.	MAF_USDA=1.639
NC_035104.1	27314686	.	C	T	.	.	MAF_INRAE=10.759;MAF_USDA=34.118
NC_035104.1	27314710	.	G	A	.	.	MAF_USDA=4.098
NC_035104.1	27314752	.	G	A	.	.	MAF_INRAE=8.861;MAF_USDA=6.557
NC_035104.1	27314766	.	G	A	.	.	MAF_USDA=6.471
NC_035104.1	27314844	.	A	G	.	.	MAF_INRAE=5.263
NC_035104.1	27314891	.	G	A	.	.	MAF_USDA=6.471
NC_035104.1	27315163	.	G	A	.	.	MAF_INRAE=10.759;MAF_USDA=27.059
NC_035104.1	27315466	.	A	T	.	.	MAF_INRAE=6.329;MAF_USDA=20.0
NC_035104.1	27315517	.	C	T	.	.	MAF_INRAE=8.861;MAF_USDA=6.557
NC_035104.1	27315815	.	C	G	.	.	MAF_USDA=14.583
NC_035104.1	27315831	.	A	G	.	.	MAF_INRAE=5.063;MAF_USDA=32.941
NC_035104.1	27316060	.	A	G	.	.	MAF_USDA=6.557
NC_035104.1	27316142	.	T	C	.	.	MAF_INRAE=5.263;MAF_USDA=7.059
NC_035104.1	27316392	.	T	G	.	.	MAF_INRAE=24.051;MAF_USDA=29.412
NC_035104.1	27316408	.	C	A	.	.	MAF_USDA=11.176
NC_035104.1	27316495	.	A	C	.	.	MAF_INRAE=29.114;MAF_USDA=8.824
NC_035104.1	27316816	.	C	T	.	.	MAF_USDA=4.098
NC_035104.1	27316859	.	T	A	.	.	MAF_INRAE=17.089
NC_035104.1	27317051	.	T	A	.	.	MAF_INRAE=29.114;MAF_USDA=8.824
NC_035104.1	27317069	.	T	A	.	.	MAF_INRAE=5.063;MAF_USDA=24.118
NC_035104.1	27317075	.	A	C	.	.	MAF_USDA=8.235
NC_035104.1	27317090	.	A	G	.	.	MAF_USDA=5.738
NC_035104.1	27317130	.	T	C	.	.	MAF_INRAE=7.595;MAF_USDA=37.647
NC_035104.1	27317138	.	C	T	.	.	MAF_INRAE=7.595;MAF_USDA=39.412
NC_035104.1	27317198	.	C	T	.	.	MAF_USDA=1.639
NC_035104.1	27317247	.	T	A	.	.	MAF_USDA=7.377
NC_035104.1	27317254	.	T	A	.	.	MAF_INRAE=3.797;MAF_USDA=14.118
NC_035104.1	27317278	.	C	A	.	.	MAF_INRAE=3.797;MAF_USDA=8.824
NC_035104.1	27317316	.	T	A	.	.	MAF_INRAE=3.797;MAF_USDA=14.118
NC_035104.1	27317327	.	G	T	.	.	MAF_INRAE=5.0;MAF_USDA=7.059
NC_035104.1	27317393	.	C	T	.	.	MAF_USDA=1.639
NC_035104.1	27317427	.	T	A	.	.	MAF_INRAE=2.5;MAF_USDA=1.639
NC_035104.1	27317431	.	C	A	.	.	MAF_INRAE=20.253
NC_035104.1	27317510	.	T	C	.	.	MAF_INRAE=20.253;MAF_USDA=15.882
NC_035104.1	27317515	.	C	T	.	.	MAF_USDA=1.639
NC_035104.1	27317637	.	G	A	.	.	MAF_USDA=1.639
NC_035104.1	27320593	.	T	A	.	.	MAF_USDA=6.471
NC_035104.1	27320598	.	C	G	.	.	MAF_USDA=3.279
NC_035104.1	27320627	.	A	C	.	.	MAF_USDA=12.295
NC_035104.1	27320640	.	T	C	.	.	MAF_INRAE=3.165
NC_035104.1	27320641	.	A	T	.	.	MAF_INRAE=2.5;MAF_USDA=8.333
NC_035104.1	27320652	.	A	G	.	.	MAF_INRAE=9.494;MAF_USDA=18.235
NC_035104.1	27320662	.	C	T	.	.	MAF_INRAE=2.5;MAF_USDA=7.647
NC_035104.1	27320664	.	T	C	.	.	MAF_USDA=2.459
NC_035104.1	27320711	.	A	C	.	.	MAF_USDA=2.459
NC_035104.1	27320774	.	T	A	.	.	MAF_INRAE=15.823;MAF_USDA=15.294
NC_035104.1	27320790	.	C	A	.	.	MAF_INRAE=3.797;MAF_USDA=8.824
NC_035104.1	27320805	.	T	C	.	.	MAF_USDA=2.459
NC_035104.1	27320811	.	C	T	.	.	MAF_USDA=2.459
NC_035104.1	27320827	.	C	T	.	.	MAF_USDA=2.941
NC_035104.1	27320829	.	A	T	.	.	MAF_USDA=2.941
NC_035104.1	27320830	.	T	C	.	.	MAF_USDA=2.941
NC_035104.1	27320831	.	G	C	.	.	MAF_USDA=2.941
NC_035104.1	27320854	.	C	G	.	.	MAF_INRAE=3.797;MAF_USDA=8.824
NC_035104.1	27320931	.	T	G	.	.	MAF_INRAE=10.759;MAF_USDA=19.412
NC_035104.1	27321003	.	A	C	.	.	MAF_INRAE=21.053
NC_035104.1	27321089	.	T	C	.	.	MAF_INRAE=20.253;MAF_USDA=12.353
NC_035104.1	27321157	.	A	C	.	.	MAF_INRAE=8.228;MAF_USDA=43.529
NC_035104.1	27321203	.	T	A	.	.	MAF_INRAE=2.5;MAF_USDA=7.647
NC_035104.1	27321259	.	A	T	.	.	MAF_USDA=7.059
NC_035104.1	27321341	.	A	T	.	.	MAF_INRAE=3.797;MAF_USDA=8.824
NC_035104.1	27321367	.	G	A	.	.	MAF_INRAE=14.557;MAF_USDA=18.235
NC_035104.1	27321490	.	G	A	.	.	MAF_USDA=11.765
NC_035104.1	27321520	.	T	C	.	.	MAF_INRAE=13.924;MAF_USDA=18.235
NC_035104.1	27321522	.	A	T	.	.	MAF_USDA=2.459
NC_035104.1	27321590	.	A	G	.	.	MAF_INRAE=5.0;MAF_USDA=4.918
NC_035104.1	27321679	.	G	T	.	.	MAF_USDA=1.639
NC_035104.1	27321682	.	A	C	.	.	MAF_USDA=4.918
NC_035104.1	27321757	.	A	G	.	.	MAF_USDA=14.583
NC_035104.1	27321765	.	A	T	.	.	MAF_USDA=3.279
NC_035104.1	27322054	.	C	T	.	.	MAF_INRAE=2.532;MAF_USDA=5.882
NC_035104.1	27322062	.	C	T	.	.	MAF_INRAE=20.886;MAF_USDA=17.647
NC_035104.1	27322063	.	G	A	.	.	MAF_USDA=2.459
NC_035104.1	27322065	.	T	C	.	.	MAF_USDA=4.098
NC_035104.1	27322071	.	T	A	.	.	MAF_USDA=1.639
NC_035104.1	27322074	.	G	A	.	.	MAF_INRAE=20.886;MAF_USDA=17.059
NC_035104.1	27322116	.	C	T	.	.	MAF_USDA=2.459
NC_035104.1	27322135	.	T	C	.	.	MAF_USDA=2.083
NC_035104.1	27322157	.	T	G	.	.	MAF_USDA=5.882
NC_035104.1	27322165	.	G	A	.	.	MAF_USDA=4.098
NC_035104.1	27322175	.	C	T	.	.	MAF_USDA=3.279
NC_035104.1	27322292	.	T	A	.	.	MAF_USDA=1.639
NC_035104.1	27322384	.	G	T	.	.	MAF_INRAE=8.228;MAF_USDA=5.882
NC_035104.1	27322418	.	T	C	.	.	MAF_INRAE=20.253;MAF_USDA=21.765
NC_035104.1	27322435	.	A	C	.	.	MAF_USDA=6.25
NC_035104.1	27322446	.	C	G	.	.	MAF_INRAE=5.696;MAF_USDA=45.294
NC_035104.1	27322447	.	T	C	.	.	MAF_USDA=5.738
NC_035104.1	27322476	.	T	C	.	.	MAF_USDA=5.882
NC_035104.1	27322486	.	A	C	.	.	MAF_INRAE=20.253
NC_035104.1	27322531	.	C	A	.	.	MAF_USDA=4.098
NC_035104.1	27322555	.	T	C	.	.	MAF_USDA=9.412
NC_035104.1	27322585	.	T	C	.	.	MAF_INRAE=2.5;MAF_USDA=9.524
NC_035104.1	27322586	.	G	T	.	.	MAF_INRAE=2.5;MAF_USDA=8.929
NC_035104.1	27322604	.	G	A	.	.	MAF_USDA=3.333
NC_035104.1	27322607	.	G	A	.	.	MAF_USDA=1.667
NC_035104.1	27322613	.	T	C	.	.	MAF_INRAE=16.456;MAF_USDA=48.214
NC_035104.1	27322614	.	A	C	.	.	MAF_INRAE=3.797;MAF_USDA=8.929
NC_035104.1	27322742	.	A	T	.	.	MAF_INRAE=7.595;MAF_USDA=17.647
NC_035104.1	27322759	.	T	C	.	.	MAF_INRAE=2.532;MAF_USDA=33.333
NC_035104.1	27322773	.	G	A	.	.	MAF_USDA=6.25
NC_035104.1	27324245	.	A	C	.	.	MAF_USDA=15.217
NC_035104.1	27324267	.	A	T	.	.	MAF_USDA=43.478
NC_035104.1	27324361	.	T	C	.	.	MAF_USDA=13.529
NC_035104.1	27324400	.	C	T	.	.	MAF_USDA=3.279
NC_035104.1	27324713	.	T	A	.	.	MAF_INRAE=47.368;MAF_USDA=7.647
NC_035104.1	27324807	.	A	T	.	.	MAF_USDA=22.619
NC_035104.1	27324837	.	A	G	.	.	MAF_USDA=2.5
NC_035104.1	27324994	.	T	A	.	.	MAF_USDA=6.25
NC_035104.1	27325054	.	C	T	.	.	MAF_USDA=8.333
NC_035104.1	27327738	.	A	G	.	.	MAF_USDA=27.083
NC_035104.1	27327746	.	T	C	.	.	MAF_USDA=31.25
NC_035104.1	27327749	.	G	T	.	.	MAF_USDA=10.417
NC_035104.1	27327874	.	T	G	.	.	MAF_USDA=29.167
NC_035104.1	27327942	.	T	A	.	.	MAF_USDA=16.667
NC_035104.1	27328306	.	C	T	.	.	MAF_USDA=6.25
NC_035104.1	27328357	.	C	T	.	.	MAF_USDA=4.348
NC_035104.1	27328363	.	T	C	.	.	MAF_USDA=6.522
NC_035104.1	27328378	.	T	G	.	.	MAF_USDA=27.083
NC_035104.1	27328528	.	C	T	.	.	MAF_USDA=31.25
NC_035104.1	27328548	.	G	T	.	.	MAF_USDA=4.167
NC_035104.1	27328785	.	T	A	.	.	MAF_INRAE=15.789
NC_035104.1	27328857	.	G	T	.	.	MAF_USDA=5.833
NC_035104.1	27328915	.	G	T	.	.	MAF_USDA=14.706
NC_035104.1	27328936	.	T	G	.	.	MAF_INRAE=10.526
NC_035104.1	27328937	.	A	G	.	.	MAF_USDA=1.639
NC_035104.1	27328965	.	A	C	.	.	MAF_INRAE=15.789
NC_035104.1	27328976	.	T	A	.	.	MAF_INRAE=31.579;MAF_USDA=12.353
NC_035104.1	27328978	.	C	T	.	.	MAF_USDA=2.459
NC_035104.1	27329018	.	G	T	.	.	MAF_USDA=1.176
NC_035104.1	27329072	.	A	T	.	.	MAF_INRAE=5.263;MAF_USDA=17.47
NC_035104.1	27329073	.	A	T	.	.	MAF_INRAE=31.579;MAF_USDA=13.253
NC_035104.1	27329113	.	T	G	.	.	MAF_USDA=5.357
NC_035104.1	27329151	.	A	G	.	.	MAF_INRAE=31.579
NC_035104.1	27329185	.	C	A	.	.	MAF_USDA=5.932
NC_035104.1	27329212	.	T	A	.	.	MAF_USDA=1.724
NC_035104.1	27329289	.	C	T	.	.	MAF_USDA=4.167
NC_035104.1	27329312	.	A	C	.	.	MAF_USDA=14.583
NC_035104.1	27329318	.	G	A	.	.	MAF_USDA=16.667
NC_035104.1	27331327	.	T	C	.	.	MAF_USDA=27.083
NC_035104.1	27331459	.	C	T	.	.	MAF_USDA=6.522
NC_035104.1	27331712	.	G	T	.	.	MAF_USDA=10.417
NC_035104.1	27332213	.	T	C	.	.	MAF_USDA=35.417
NC_035104.1	27332320	.	G	T	.	.	MAF_INRAE=21.053;MAF_USDA=35.417
NC_035104.1	27332347	.	G	A	.	.	MAF_USDA=1.667
NC_035104.1	27332350	.	C	T	.	.	MAF_USDA=2.5
NC_035104.1	27332371	.	C	T	.	.	MAF_USDA=3.279
NC_035104.1	27332381	.	G	A	.	.	MAF_USDA=2.5
NC_035104.1	27332441	.	A	T	.	.	MAF_USDA=1.639
NC_035104.1	27332442	.	C	T	.	.	MAF_USDA=1.639
NC_035104.1	27332443	.	A	T	.	.	MAF_USDA=1.639
NC_035104.1	27332444	.	G	T	.	.	MAF_INRAE=9.494;MAF_USDA=43.75
NC_035104.1	27332481	.	A	T	.	.	MAF_USDA=8.824
NC_035104.1	27332503	.	C	T	.	.	MAF_USDA=1.765
NC_035104.1	27332542	.	G	A	.	.	MAF_USDA=29.167
NC_035104.1	27332546	.	T	C	.	.	MAF_USDA=25.0
NC_035104.1	27332575	.	C	T	.	.	MAF_USDA=35.417
NC_035104.1	27332767	.	A	C	.	.	MAF_INRAE=10.526;MAF_USDA=18.235
NC_035104.1	27332933	.	A	C	.	.	MAF_INRAE=18.333;MAF_USDA=12.5
NC_035104.1	27332966	.	G	C	.	.	MAF_USDA=1.667
NC_035104.1	27333024	.	C	T	.	.	MAF_USDA=4.098
NC_035104.1	27333058	.	C	A	.	.	MAF_USDA=35.417
NC_035104.1	27333064	.	T	G	.	.	MAF_USDA=8.929
NC_035104.1	27333118	.	C	A	.	.	MAF_INRAE=21.053;MAF_USDA=10.119
NC_035104.1	27333166	.	C	G	.	.	MAF_INRAE=2.5;MAF_USDA=27.083
NC_035104.1	27333214	.	G	A	.	.	MAF_INRAE=6.962;MAF_USDA=3.571
NC_035104.1	27333244	.	G	C	.	.	MAF_USDA=8.929
NC_035104.1	27333268	.	G	T	.	.	MAF_INRAE=20.886;MAF_USDA=12.5
NC_035104.1	27333286	.	C	A	.	.	MAF_INRAE=20.886;MAF_USDA=14.286
NC_035104.1	27333294	.	T	G	.	.	MAF_USDA=4.167
NC_035104.1	27333298	.	G	A	.	.	MAF_INRAE=5.063;MAF_USDA=30.357
NC_035104.1	27333375	.	C	A	.	.	MAF_INRAE=20.253;MAF_USDA=14.881
NC_035104.1	27333437	.	T	G	.	.	MAF_INRAE=20.253;MAF_USDA=14.286
NC_035104.1	27333667	.	T	C	.	.	MAF_USDA=6.557
NC_035104.1	27333670	.	T	C	.	.	MAF_USDA=9.836
NC_035104.1	27333674	.	T	A	.	.	MAF_USDA=7.377
NC_035104.1	27333696	.	G	T	.	.	MAF_USDA=11.667
NC_035104.1	27333877	.	G	C	.	.	MAF_USDA=5.738
NC_035104.1	27333884	.	T	A	.	.	MAF_USDA=3.279
NC_035104.1	27333912	.	A	T	.	.	MAF_USDA=9.836
NC_035104.1	27333919	.	C	A	.	.	MAF_USDA=9.016
NC_035104.1	27333920	.	T	A	.	.	MAF_USDA=7.377
NC_035104.1	27333974	.	C	T	.	.	MAF_USDA=14.706
NC_035104.1	27333975	.	G	T	.	.	MAF_USDA=1.639
NC_035104.1	27333984	.	T	A	.	.	MAF_USDA=14.706
NC_035104.1	27333988	.	T	G	.	.	MAF_USDA=14.118
NC_035104.1	27334166	.	T	C	.	.	MAF_USDA=1.639
NC_035104.1	27334186	.	G	T	.	.	MAF_INRAE=20.253;MAF_USDA=14.706
NC_035104.1	27334204	.	A	T	.	.	MAF_USDA=3.279
NC_035104.1	27334206	.	T	G	.	.	MAF_INRAE=19.62;MAF_USDA=14.706
NC_035104.1	27334302	.	A	G	.	.	MAF_USDA=2.083
NC_035104.1	27334303	.	A	G	.	.	MAF_USDA=2.083
NC_035104.1	27334338	.	C	A	.	.	MAF_USDA=5.294
NC_035104.1	27334343	.	T	A	.	.	MAF_INRAE=20.253;MAF_USDA=14.706
NC_035104.1	27334352	.	T	A	.	.	MAF_INRAE=20.253;MAF_USDA=14.706
NC_035104.1	27334356	.	T	C	.	.	MAF_INRAE=16.667;MAF_USDA=14.706
NC_035104.1	27334379	.	A	C	.	.	MAF_USDA=11.765
NC_035104.1	27334381	.	T	C	.	.	MAF_INRAE=20.253;MAF_USDA=14.118
NC_035104.1	27334384	.	G	A	.	.	MAF_USDA=4.918
NC_035104.1	27334418	.	C	A	.	.	MAF_INRAE=20.253;MAF_USDA=13.095
NC_035104.1	27334444	.	G	A	.	.	MAF_USDA=1.639
NC_035104.1	27334446	.	A	C	.	.	MAF_INRAE=17.722;MAF_USDA=29.412
NC_035104.1	27334448	.	T	A	.	.	MAF_USDA=2.459
NC_035104.1	27334468	.	T	C	.	.	MAF_INRAE=20.253;MAF_USDA=12.941
NC_035104.1	27334485	.	C	T	.	.	MAF_USDA=8.235
NC_035104.1	27334504	.	C	A	.	.	MAF_INRAE=20.253;MAF_USDA=13.529
NC_035104.1	27334513	.	T	G	.	.	MAF_USDA=7.647
NC_035104.1	27334533	.	C	T	.	.	MAF_USDA=4.098
NC_035104.1	27334534	.	G	A	.	.	MAF_USDA=8.197
NC_035104.1	27334548	.	C	T	.	.	MAF_USDA=2.459
NC_035104.1	27334567	.	C	T	.	.	MAF_USDA=9.412
NC_035104.1	27334583	.	T	C	.	.	MAF_USDA=3.279
NC_035104.1	27334584	.	C	T	.	.	MAF_USDA=10.0
NC_035104.1	27334586	.	T	C	.	.	MAF_INRAE=5.696;MAF_USDA=40.588
NC_035104.1	27334602	.	T	A	.	.	MAF_INRAE=2.532;MAF_USDA=10.0
NC_035104.1	27334607	.	C	T	.	.	MAF_INRAE=20.253;MAF_USDA=14.118
NC_035104.1	27334615	.	C	G	.	.	MAF_INRAE=2.5;MAF_USDA=8.235
NC_035104.1	27334675	.	C	A	.	.	MAF_INRAE=10.759;MAF_USDA=21.176
NC_035104.1	27334687	.	A	G	.	.	MAF_INRAE=20.886;MAF_USDA=14.118
NC_035104.1	27334751	.	A	T	.	.	MAF_USDA=8.235
NC_035104.1	27334752	.	G	A	.	.	MAF_USDA=8.235
NC_035104.1	27334838	.	T	C	.	.	MAF_INRAE=20.886;MAF_USDA=14.118
NC_035104.1	27334844	.	T	G	.	.	MAF_INRAE=20.886;MAF_USDA=14.706
NC_035104.1	27334850	.	C	T	.	.	MAF_USDA=2.459
NC_035104.1	27334884	.	T	C	.	.	MAF_INRAE=20.253;MAF_USDA=14.706
NC_035104.1	27334925	.	A	T	.	.	MAF_INRAE=17.5;MAF_USDA=12.5
NC_035104.1	27334980	.	C	T	.	.	MAF_USDA=4.706
NC_035104.1	27334991	.	C	G	.	.	MAF_INRAE=19.62;MAF_USDA=14.118
NC_035104.1	27335011	.	G	A	.	.	MAF_INRAE=47.368;MAF_USDA=12.5
NC_035104.1	27335038	.	C	A	.	.	MAF_INRAE=6.667;MAF_USDA=1.639
NC_035104.1	27335040	.	T	C	.	.	MAF_INRAE=6.667;MAF_USDA=1.639
NC_035104.1	27335060	.	G	A	.	.	MAF_INRAE=20.253;MAF_USDA=13.529
NC_035104.1	27335124	.	C	T	.	.	MAF_USDA=4.098
NC_035104.1	27335168	.	A	C	.	.	MAF_USDA=3.279
NC_035104.1	27335197	.	C	T	.	.	MAF_USDA=6.25
NC_035104.1	27335281	.	A	G	.	.	MAF_INRAE=20.253;MAF_USDA=14.118
NC_035104.1	27335361	.	G	A	.	.	MAF_USDA=1.639
NC_035104.1	27335394	.	G	T	.	.	MAF_USDA=4.098
NC_035104.1	27335396	.	A	C	.	.	MAF_USDA=3.279
NC_035104.1	27335409	.	C	G	.	.	MAF_USDA=8.197
NC_035104.1	27335523	.	A	T	.	.	MAF_INRAE=2.5
NC_035104.1	27335526	.	C	A	.	.	MAF_INRAE=2.5
NC_035104.1	27335527	.	A	T	.	.	MAF_INRAE=2.5
NC_035104.1	27335545	.	T	A	.	.	MAF_INRAE=2.5
NC_035104.1	27335547	.	G	A	.	.	MAF_INRAE=2.5
NC_035104.1	27335551	.	T	G	.	.	MAF_INRAE=2.5
NC_035104.1	27335552	.	C	A	.	.	MAF_INRAE=2.5
NC_035104.1	27335560	.	G	A	.	.	MAF_USDA=3.529
NC_035104.1	27335575	.	G	A	.	.	MAF_USDA=3.279
NC_035104.1	27335611	.	A	G	.	.	MAF_INRAE=2.532;MAF_USDA=21.765
NC_035104.1	27335719	.	T	C	.	.	MAF_USDA=1.639
NC_035104.1	27335721	.	G	A	.	.	MAF_INRAE=19.62;MAF_USDA=39.412
NC_035104.1	27335733	.	G	T	.	.	MAF_INRAE=18.987;MAF_USDA=25.882
NC_035104.1	27335742	.	C	T	.	.	MAF_USDA=1.639
NC_035104.1	27335749	.	C	G	.	.	MAF_INRAE=3.797;MAF_USDA=13.529
NC_035104.1	27335788	.	A	T	.	.	MAF_USDA=8.197
NC_035104.1	27335810	.	C	G	.	.	MAF_INRAE=21.053
NC_035104.1	27335883	.	T	G	.	.	MAF_INRAE=14.557;MAF_USDA=40.0
NC_035104.1	27335953	.	T	G	.	.	MAF_INRAE=20.253
NC_035104.1	27336261	.	G	A	.	.	MAF_INRAE=2.532;MAF_USDA=15.294
NC_035104.1	27336267	.	A	T	.	.	MAF_INRAE=3.797;MAF_USDA=20.0
NC_035104.1	27336349	.	G	A	.	.	MAF_INRAE=8.228;MAF_USDA=3.529
NC_035104.1	27336426	.	C	T	.	.	MAF_INRAE=3.797;MAF_USDA=11.176
NC_035104.1	27336493	.	T	G	.	.	MAF_INRAE=1.667;MAF_USDA=10.588
NC_035104.1	27336498	.	T	G	.	.	MAF_INRAE=1.667;MAF_USDA=10.588
NC_035104.1	27336499	.	C	T	.	.	MAF_USDA=5.294
NC_035104.1	27336670	.	G	A	.	.	MAF_INRAE=5.263;MAF_USDA=8.824
NC_035104.1	27336801	.	G	C	.	.	MAF_INRAE=2.5;MAF_USDA=7.647
NC_035104.1	27336805	.	A	C	.	.	MAF_USDA=9.016
NC_035104.1	27336818	.	A	G	.	.	MAF_USDA=1.639
NC_035104.1	27336855	.	G	A	.	.	MAF_INRAE=3.797;MAF_USDA=18.824
NC_035104.1	27336874	.	G	A	.	.	MAF_USDA=2.353
NC_035104.1	27336881	.	G	T	.	.	MAF_USDA=5.294
NC_035104.1	27337018	.	G	A	.	.	MAF_USDA=1.639
NC_035104.1	27337046	.	C	T	.	.	MAF_INRAE=5.0;MAF_USDA=4.918
NC_035104.1	27337067	.	A	G	.	.	MAF_USDA=1.639
NC_035104.1	27337154	.	T	C	.	.	MAF_INRAE=10.759;MAF_USDA=30.0
NC_035104.1	27337210	.	G	A	.	.	MAF_INRAE=8.228;MAF_USDA=3.529
NC_035104.1	27337302	.	C	T	.	.	MAF_USDA=2.459
NC_035104.1	27337367	.	G	A	.	.	MAF_USDA=1.639
NC_035104.1	27337369	.	T	C	.	.	MAF_INRAE=3.797;MAF_USDA=11.765
NC_035104.1	27337374	.	T	C	.	.	MAF_USDA=1.639
NC_035104.1	27337411	.	T	A	.	.	MAF_USDA=1.639
NC_035104.1	27337491	.	A	G	.	.	MAF_INRAE=14.557;MAF_USDA=44.706
NC_035104.1	27337502	.	C	A	.	.	MAF_INRAE=3.165;MAF_USDA=11.765
NC_035104.1	27337507	.	G	C	.	.	MAF_USDA=1.639
NC_035104.1	27337528	.	G	C	.	.	MAF_INRAE=14.557;MAF_USDA=47.059
NC_035104.1	27337531	.	T	C	.	.	MAF_USDA=6.25
NC_035104.1	27337625	.	T	G	.	.	MAF_INRAE=15.789;MAF_USDA=35.417
NC_035104.1	27337626	.	A	T	.	.	MAF_USDA=2.083
NC_035104.1	27337627	.	A	G	.	.	MAF_USDA=6.471
NC_035104.1	27338662	.	C	A	.	.	MAF_USDA=27.083
NC_035104.1	27338810	.	G	A	.	.	MAF_USDA=4.217
NC_035104.1	27338824	.	A	T	.	.	MAF_USDA=2.083
NC_035104.1	27338885	.	C	G	.	.	MAF_INRAE=7.5;MAF_USDA=17.059
NC_035104.1	27338914	.	T	A	.	.	MAF_USDA=6.557
NC_035104.1	27338919	.	C	A	.	.	MAF_USDA=3.279
NC_035104.1	27338946	.	A	G	.	.	MAF_USDA=11.765
NC_035104.1	27338957	.	A	T	.	.	MAF_USDA=4.098
NC_035104.1	27338960	.	G	T	.	.	MAF_USDA=4.098
NC_035104.1	27339127	.	T	A	.	.	MAF_USDA=1.765
NC_035104.1	27339298	.	T	C	.	.	MAF_INRAE=21.053;MAF_USDA=12.941
NC_035104.1	27339321	.	A	C	.	.	MAF_USDA=2.459
NC_035104.1	27339538	.	G	A	.	.	MAF_INRAE=3.797;MAF_USDA=11.765
NC_035104.1	27339614	.	A	G	.	.	MAF_INRAE=22.785;MAF_USDA=27.083
NC_035104.1	27339703	.	G	A	.	.	MAF_USDA=2.459
NC_035104.1	27339895	.	G	A	.	.	MAF_USDA=2.459
NC_035104.1	27339935	.	A	G	.	.	MAF_USDA=1.639
NC_035104.1	27340036	.	A	G	.	.	MAF_INRAE=8.228;MAF_USDA=3.529
NC_035104.1	27340038	.	G	A	.	.	MAF_USDA=3.279
NC_035104.1	27340116	.	T	A	.	.	MAF_USDA=3.279
NC_035104.1	27340210	.	C	T	.	.	MAF_USDA=5.294
NC_035104.1	27340307	.	T	C	.	.	MAF_INRAE=21.053;MAF_USDA=15.294
NC_035104.1	27340311	.	T	A	.	.	MAF_USDA=14.706
NC_035104.1	27340312	.	T	G	.	.	MAF_INRAE=2.532;MAF_USDA=5.882
NC_035104.1	27340377	.	G	A	.	.	MAF_INRAE=22.785;MAF_USDA=32.941
NC_035104.1	27340461	.	C	A	.	.	MAF_USDA=4.167
NC_035104.1	27340542	.	C	T	.	.	MAF_INRAE=27.848;MAF_USDA=11.176
NC_035104.1	27340594	.	G	T	.	.	MAF_USDA=2.459
NC_035104.1	27340595	.	G	T	.	.	MAF_USDA=2.459
NC_035104.1	27340850	.	A	T	.	.	MAF_USDA=2.459
NC_035104.1	27340976	.	C	T	.	.	MAF_USDA=2.459
NC_035104.1	27341016	.	A	T	.	.	MAF_INRAE=27.848;MAF_USDA=14.706
NC_035104.1	27341080	.	T	G	.	.	MAF_INRAE=1.667;MAF_USDA=4.706
NC_035104.1	27341137	.	G	A	.	.	MAF_INRAE=22.5;MAF_USDA=26.506
NC_035104.1	27341138	.	T	G	.	.	MAF_USDA=20.122
NC_035104.1	27341142	.	T	G	.	.	MAF_INRAE=22.5
NC_035104.1	27341253	.	C	T	.	.	MAF_USDA=2.5
NC_035104.1	27341289	.	A	C	.	.	MAF_USDA=1.667
NC_035104.1	27341345	.	G	T	.	.	MAF_USDA=3.279
NC_035104.1	27341509	.	T	G	.	.	MAF_INRAE=27.848;MAF_USDA=20.588
NC_035104.1	27341520	.	C	T	.	.	MAF_USDA=4.918
NC_035104.1	27341527	.	A	G	.	.	MAF_INRAE=22.785;MAF_USDA=35.294
NC_035104.1	27341547	.	A	G	.	.	MAF_INRAE=22.785;MAF_USDA=35.294
NC_035104.1	27341783	.	A	T	.	.	MAF_INRAE=27.848;MAF_USDA=20.588
NC_035104.1	27341793	.	T	A	.	.	MAF_INRAE=27.848;MAF_USDA=20.588
NC_035104.1	27341880	.	G	A	.	.	MAF_INRAE=8.228;MAF_USDA=4.706
NC_035104.1	27341894	.	C	G	.	.	MAF_INRAE=21.053;MAF_USDA=12.941
NC_035104.1	27342033	.	C	T	.	.	MAF_USDA=4.098
NC_035104.1	27342100	.	T	A	.	.	MAF_INRAE=2.532;MAF_USDA=5.882
NC_035104.1	27342101	.	C	T	.	.	MAF_INRAE=1.667;MAF_USDA=5.882
NC_035104.1	27342112	.	A	G	.	.	MAF_INRAE=21.053
NC_035104.1	27342126	.	G	T	.	.	MAF_USDA=1.639
NC_035104.1	27342405	.	T	G	.	.	MAF_USDA=4.918
NC_035104.1	27342455	.	C	T	.	.	MAF_INRAE=27.848;MAF_USDA=17.059
NC_035104.1	27342475	.	G	T	.	.	MAF_INRAE=8.228;MAF_USDA=4.118
NC_035104.1	27342566	.	C	T	.	.	MAF_INRAE=2.532;MAF_USDA=5.357
NC_035104.1	27342594	.	T	A	.	.	MAF_INRAE=21.053;MAF_USDA=12.941
NC_035104.1	27342642	.	C	T	.	.	MAF_INRAE=21.053
NC_035104.1	27342678	.	T	C	.	.	MAF_INRAE=27.848;MAF_USDA=20.0
NC_035104.1	27342688	.	G	T	.	.	MAF_INRAE=27.848;MAF_USDA=11.176
NC_035104.1	27342784	.	C	T	.	.	MAF_USDA=4.918
NC_035104.1	27342884	.	G	A	.	.	MAF_INRAE=5.263;MAF_USDA=20.588
NC_035104.1	27342925	.	A	G	.	.	MAF_USDA=13.115
NC_035104.1	27342935	.	A	T	.	.	MAF_INRAE=21.053
NC_035104.1	27342939	.	A	C	.	.	MAF_USDA=2.459
NC_035104.1	27343011	.	A	G	.	.	MAF_INRAE=5.263;MAF_USDA=16.471
NC_035104.1	27343045	.	G	T	.	.	MAF_USDA=10.656
NC_035104.1	27343063	.	C	T	.	.	MAF_INRAE=5.263
NC_035104.1	27343066	.	C	T	.	.	MAF_INRAE=26.316;MAF_USDA=17.059
NC_035104.1	27343136	.	A	T	.	.	MAF_USDA=1.639
NC_035104.1	27343213	.	T	G	.	.	MAF_USDA=4.167
NC_035104.1	27343267	.	C	T	.	.	MAF_INRAE=26.582;MAF_USDA=27.059
NC_035104.1	27343440	.	A	T	.	.	MAF_USDA=1.639
NC_035104.1	27343489	.	A	G	.	.	MAF_USDA=1.639
NC_035104.1	27343530	.	A	T	.	.	MAF_INRAE=8.861;MAF_USDA=42.353
NC_035104.1	27343666	.	C	A	.	.	MAF_USDA=6.557
NC_035104.1	27343678	.	C	T	.	.	MAF_USDA=4.098
NC_035104.1	27343871	.	C	A	.	.	MAF_INRAE=14.557;MAF_USDA=48.824
NC_035104.1	27343912	.	T	A	.	.	MAF_USDA=7.059
NC_035104.1	27344061	.	G	A	.	.	MAF_INRAE=29.114;MAF_USDA=8.824
NC_035104.1	27344197	.	C	A	.	.	MAF_USDA=3.529
NC_035104.1	27344333	.	C	T	.	.	MAF_USDA=5.294
NC_035104.1	27344334	.	C	T	.	.	MAF_INRAE=9.494;MAF_USDA=13.529
NC_035104.1	27344385	.	T	C	.	.	MAF_USDA=3.279
NC_035104.1	27344460	.	T	C	.	.	MAF_INRAE=3.797;MAF_USDA=14.118
NC_035104.1	27344648	.	C	A	.	.	MAF_USDA=5.294
NC_035104.1	27344654	.	C	T	.	.	MAF_USDA=7.647
NC_035104.1	27344680	.	T	C	.	.	MAF_USDA=1.639
NC_035104.1	27344706	.	G	T	.	.	MAF_INRAE=1.667
NC_035104.1	27344997	.	A	T	.	.	MAF_USDA=3.529
NC_035104.1	27345141	.	T	C	.	.	MAF_USDA=7.377
NC_035104.1	27345152	.	G	A	.	.	MAF_USDA=3.529
NC_035104.1	27345167	.	G	A	.	.	MAF_INRAE=21.519;MAF_USDA=30.0
NC_035104.1	27345200	.	C	T	.	.	MAF_USDA=3.529
NC_035104.1	27345210	.	C	T	.	.	MAF_USDA=5.738
NC_035104.1	27345222	.	G	C	.	.	MAF_USDA=8.197
NC_035104.1	27345321	.	C	T	.	.	MAF_INRAE=21.519;MAF_USDA=31.176
NC_035104.1	27345356	.	T	G	.	.	MAF_USDA=3.529
NC_035104.1	27345498	.	G	A	.	.	MAF_USDA=12.5
NC_035104.1	27345576	.	C	T	.	.	MAF_USDA=9.412
NC_035104.1	27345640	.	T	C	.	.	MAF_USDA=3.279
NC_035104.1	27345673	.	C	T	.	.	MAF_INRAE=5.263;MAF_USDA=6.471
NC_035104.1	27345728	.	C	T	.	.	MAF_INRAE=22.152;MAF_USDA=31.176
NC_035104.1	27345837	.	C	T	.	.	MAF_USDA=1.639
NC_035104.1	27345842	.	G	T	.	.	MAF_USDA=18.235
NC_035104.1	27345853	.	C	A	.	.	MAF_INRAE=20.253
NC_035104.1	27345861	.	T	G	.	.	MAF_USDA=4.098
NC_035104.1	27345996	.	C	T	.	.	MAF_INRAE=20.253;MAF_USDA=42.353
NC_035104.1	27346132	.	T	G	.	.	MAF_INRAE=21.519;MAF_USDA=16.471
NC_035104.1	27346290	.	T	C	.	.	MAF_INRAE=6.962;MAF_USDA=5.738
NC_035104.1	27346334	.	C	T	.	.	MAF_INRAE=3.797;MAF_USDA=12.353
NC_035104.1	27346341	.	G	A	.	.	MAF_USDA=4.098
NC_035104.1	27346450	.	A	C	.	.	MAF_INRAE=21.519;MAF_USDA=31.765
NC_035104.1	27346645	.	A	C	.	.	MAF_USDA=9.836
NC_035104.1	27346718	.	A	T	.	.	MAF_USDA=1.639
NC_035104.1	27346765	.	G	A	.	.	MAF_USDA=4.118
NC_035104.1	27346791	.	A	G	.	.	MAF_USDA=12.941
NC_035104.1	27346825	.	A	G	.	.	MAF_USDA=3.529
NC_035104.1	27346854	.	G	A	.	.	MAF_USDA=3.529
NC_035104.1	27347046	.	G	T	.	.	MAF_INRAE=21.519;MAF_USDA=22.941
NC_035104.1	27347121	.	T	A	.	.	MAF_INRAE=3.797;MAF_USDA=12.941
NC_035104.1	27347153	.	T	C	.	.	MAF_USDA=9.016
NC_035104.1	27347173	.	A	G	.	.	MAF_USDA=37.705
NC_035104.1	27347193	.	C	A	.	.	MAF_USDA=12.5
NC_035104.1	27347195	.	T	G,C	.	.	MAF_INRAE=20.833;MAF_USDA=12.5
NC_035104.1	27347197	.	T	A	.	.	MAF_INRAE=20.833;MAF_USDA=12.5
NC_035104.1	27347212	.	C	T	.	.	MAF_INRAE=21.053
NC_035104.1	27347226	.	G	C	.	.	MAF_INRAE=3.797;MAF_USDA=12.353
NC_035104.1	27347267	.	C	G	.	.	MAF_USDA=2.459
NC_035104.1	27347306	.	G	C	.	.	MAF_INRAE=4.43;MAF_USDA=3.529
NC_035104.1	27347318	.	C	G	.	.	MAF_USDA=7.059
NC_035104.1	27347319	.	G	A	.	.	MAF_INRAE=18.987;MAF_USDA=24.118
NC_035104.1	27347410	.	C	T	.	.	MAF_USDA=10.656
NC_035104.1	27347504	.	A	T	.	.	MAF_INRAE=21.519;MAF_USDA=17.059
NC_035104.1	27347712	.	C	T	.	.	MAF_USDA=34.706
NC_035104.1	27347715	.	C	A	.	.	MAF_INRAE=13.333
NC_035104.1	27347716	.	G	T	.	.	MAF_INRAE=21.667;MAF_USDA=8.824
NC_035104.1	27347850	.	G	A	.	.	MAF_INRAE=21.519;MAF_USDA=18.852
NC_035104.1	27347853	.	A	G	.	.	MAF_INRAE=20.886;MAF_USDA=42.623
NC_035104.1	27347857	.	T	C	.	.	MAF_INRAE=5.263
NC_035104.1	27347888	.	A	T	.	.	MAF_INRAE=21.519;MAF_USDA=18.852
NC_035104.1	27347919	.	C	T	.	.	MAF_USDA=1.639
NC_035104.1	27348037	.	T	G	.	.	MAF_INRAE=7.5;MAF_USDA=5.738
NC_035104.1	27348180	.	A	G	.	.	MAF_INRAE=5.263;MAF_USDA=4.918
NC_035104.1	27348250	.	A	T	.	.	MAF_INRAE=21.519;MAF_USDA=17.059
NC_035104.1	27348256	.	G	T	.	.	MAF_INRAE=4.43;MAF_USDA=7.059
NC_035104.1	27348257	.	G	T	.	.	MAF_USDA=3.529
NC_035104.1	27348265	.	G	A	.	.	MAF_INRAE=4.43;MAF_USDA=3.529
NC_035104.1	27348268	.	C	T	.	.	MAF_USDA=7.647
NC_035104.1	27348271	.	C	A	.	.	MAF_INRAE=21.519;MAF_USDA=15.882
NC_035104.1	27348348	.	A	T	.	.	MAF_INRAE=14.557;MAF_USDA=24.706
NC_035104.1	27348359	.	C	A	.	.	MAF_INRAE=20.886;MAF_USDA=47.059
NC_035104.1	27348385	.	A	G	.	.	MAF_USDA=3.279
NC_035104.1	27348398	.	T	C	.	.	MAF_USDA=4.918
NC_035104.1	27348525	.	C	T	.	.	MAF_INRAE=3.797;MAF_USDA=8.824
NC_035104.1	27348624	.	A	C	.	.	MAF_USDA=9.836
NC_035104.1	27348721	.	A	T	.	.	MAF_USDA=2.459
NC_035104.1	27348725	.	T	C	.	.	MAF_USDA=3.279
NC_035104.1	27348757	.	G	T	.	.	MAF_USDA=2.459
NC_035104.1	27348784	.	C	A	.	.	MAF_USDA=3.529
NC_035104.1	27348860	.	T	C	.	.	MAF_USDA=9.016
NC_035104.1	27348914	.	G	A	.	.	MAF_USDA=3.279
NC_035104.1	27348936	.	T	G	.	.	MAF_USDA=7.647
NC_035104.1	27348949	.	G	T	.	.	MAF_USDA=7.647
NC_035104.1	27349050	.	C	A	.	.	MAF_USDA=4.167
NC_035104.1	27349203	.	C	T	.	.	MAF_INRAE=2.5;MAF_USDA=2.459
NC_035104.1	27349267	.	A	G	.	.	MAF_INRAE=29.114;MAF_USDA=13.529
NC_035104.1	27349270	.	A	T	.	.	MAF_INRAE=6.329;MAF_USDA=16.471
NC_035104.1	27349358	.	C	T	.	.	MAF_USDA=3.279
NC_035104.1	27349420	.	G	T	.	.	MAF_INRAE=2.5;MAF_USDA=4.918
NC_035104.1	27349767	.	T	C	.	.	MAF_INRAE=3.797;MAF_USDA=11.765
NC_035104.1	27349855	.	T	G	.	.	MAF_INRAE=5.063;MAF_USDA=10.0
NC_035104.1	27349856	.	T	G	.	.	MAF_INRAE=5.263;MAF_USDA=6.471
NC_035104.1	27349939	.	C	G	.	.	MAF_USDA=1.639
NC_035104.1	27349946	.	C	A	.	.	MAF_INRAE=8.333;MAF_USDA=10.656
NC_035104.1	27349979	.	G	T	.	.	MAF_USDA=4.118
NC_035104.1	27350057	.	T	A	.	.	MAF_USDA=4.118
NC_035104.1	27350064	.	T	A	.	.	MAF_INRAE=13.924;MAF_USDA=49.412
NC_035104.1	27350098	.	G	A	.	.	MAF_USDA=2.353
NC_035104.1	27350131	.	C	T	.	.	MAF_USDA=2.459
NC_035104.1	27350202	.	T	G	.	.	MAF_USDA=1.639
NC_035104.1	27350730	.	C	T	.	.	MAF_INRAE=15.19;MAF_USDA=23.529
NC_035104.1	27350819	.	A	C	.	.	MAF_USDA=3.279
NC_035104.1	27350907	.	G	A	.	.	MAF_USDA=1.639
NC_035104.1	27350927	.	C	A	.	.	MAF_USDA=4.167
NC_035104.1	27350957	.	C	T	.	.	MAF_USDA=2.083
NC_035104.1	27351141	.	C	A	.	.	MAF_INRAE=5.063;MAF_USDA=15.882
NC_035104.1	27351159	.	C	T	.	.	MAF_USDA=1.639
NC_035104.1	27351194	.	G	A	.	.	MAF_USDA=4.098
NC_035104.1	27351375	.	T	C	.	.	MAF_INRAE=27.215;MAF_USDA=12.941
NC_035104.1	27351399	.	A	T	.	.	MAF_USDA=4.706
NC_035104.1	27351441	.	C	A	.	.	MAF_INRAE=8.333;MAF_USDA=14.583
NC_035104.1	27351593	.	T	C	.	.	MAF_USDA=3.529
NC_035104.1	27351751	.	G	A	.	.	MAF_USDA=2.459
NC_035104.1	27351789	.	A	T	.	.	MAF_USDA=4.706
NC_035104.1	27351801	.	T	G	.	.	MAF_INRAE=7.5;MAF_USDA=10.588
NC_035104.1	27352013	.	A	G	.	.	MAF_INRAE=5.833;MAF_USDA=4.118
NC_035104.1	27352025	.	T	G	.	.	MAF_INRAE=7.5;MAF_USDA=6.557
NC_035104.1	27352120	.	T	C	.	.	MAF_INRAE=27.848;MAF_USDA=12.353
NC_035104.1	27352222	.	A	G	.	.	MAF_INRAE=29.114;MAF_USDA=11.765
NC_035104.1	27352324	.	G	A	.	.	MAF_USDA=1.639
NC_035104.1	27352369	.	A	T	.	.	MAF_USDA=1.639
NC_035104.1	27352445	.	A	G	.	.	MAF_INRAE=10.759;MAF_USDA=37.647
NC_035104.1	27352681	.	G	T	.	.	MAF_USDA=9.836
NC_035104.1	27352733	.	C	A	.	.	MAF_INRAE=5.833;MAF_USDA=6.471
NC_035104.1	27352763	.	C	G	.	.	MAF_INRAE=2.5;MAF_USDA=1.639
NC_035104.1	27352764	.	A	C	.	.	MAF_INRAE=2.5;MAF_USDA=1.639
NC_035104.1	27352776	.	T	C	.	.	MAF_INRAE=6.667;MAF_USDA=13.529
NC_035104.1	27352787	.	C	A	.	.	MAF_USDA=4.098
NC_035104.1	27352806	.	C	T	.	.	MAF_INRAE=6.329;MAF_USDA=24.706
NC_035104.1	27352809	.	C	A	.	.	MAF_INRAE=3.333;MAF_USDA=24.706
NC_035104.1	27352857	.	G	C	.	.	MAF_INRAE=7.5;MAF_USDA=10.588
NC_035104.1	27352922	.	C	T	.	.	MAF_USDA=1.667
NC_035104.1	27352934	.	T	G	.	.	MAF_USDA=5.0
NC_035104.1	27352981	.	G	T	.	.	MAF_INRAE=5.833;MAF_USDA=4.706
NC_035104.1	27352988	.	G	A	.	.	MAF_INRAE=9.494;MAF_USDA=12.353
NC_035104.1	27352990	.	C	A	.	.	MAF_INRAE=5.833;MAF_USDA=12.353
NC_035104.1	27353010	.	C	T	.	.	MAF_USDA=8.197
NC_035104.1	27353019	.	C	T	.	.	MAF_USDA=4.118
NC_035104.1	27353046	.	A	T	.	.	MAF_USDA=3.529
NC_035104.1	27353072	.	G	A	.	.	MAF_INRAE=7.595;MAF_USDA=20.0
NC_035104.1	27353112	.	T	C	.	.	MAF_INRAE=7.5;MAF_USDA=10.588
NC_035104.1	27353150	.	G	T	.	.	MAF_USDA=9.016
NC_035104.1	27353206	.	T	C	.	.	MAF_INRAE=6.962;MAF_USDA=9.412
NC_035104.1	27353337	.	T	C	.	.	MAF_INRAE=2.532;MAF_USDA=6.471
NC_035104.1	27353386	.	G	A	.	.	MAF_USDA=4.918
NC_035104.1	27354203	.	G	C	.	.	MAF_USDA=6.25
NC_035104.1	27354337	.	C	A	.	.	MAF_INRAE=5.833;MAF_USDA=3.571
NC_035104.1	27354359	.	A	C	.	.	MAF_USDA=4.167
NC_035104.1	27354625	.	T	C	.	.	MAF_INRAE=21.519;MAF_USDA=37.059
NC_035104.1	27354626	.	G	A	.	.	MAF_USDA=4.098
NC_035104.1	27354654	.	A	G	.	.	MAF_INRAE=6.667;MAF_USDA=17.647
NC_035104.1	27354671	.	C	G	.	.	MAF_INRAE=29.747;MAF_USDA=11.765
NC_035104.1	27354675	.	C	T	.	.	MAF_INRAE=21.053;MAF_USDA=7.647
NC_035104.1	27354681	.	G	A	.	.	MAF_INRAE=49.367;MAF_USDA=8.235
NC_035104.1	27354808	.	C	T	.	.	MAF_INRAE=5.263;MAF_USDA=8.824
NC_035104.1	27354824	.	A	T	.	.	MAF_USDA=5.882
NC_035104.1	27354838	.	T	A	.	.	MAF_USDA=1.639
NC_035104.1	27355035	.	T	A	.	.	MAF_INRAE=5.263;MAF_USDA=7.059
NC_035104.1	27355054	.	C	T	.	.	MAF_INRAE=15.19;MAF_USDA=47.647
NC_035104.1	27355441	.	T	G	.	.	MAF_INRAE=15.823;MAF_USDA=31.176
NC_035104.1	27355468	.	C	T	.	.	MAF_INRAE=5.263;MAF_USDA=10.588
NC_035104.1	27355509	.	G	T	.	.	MAF_INRAE=5.696;MAF_USDA=44.706
NC_035104.1	27355568	.	T	G	.	.	MAF_USDA=4.918
NC_035104.1	27355631	.	C	A	.	.	MAF_USDA=4.098
NC_035104.1	27355809	.	C	T	.	.	MAF_USDA=4.118
NC_035104.1	27355823	.	C	T	.	.	MAF_USDA=1.639
NC_035104.1	27355843	.	C	T	.	.	MAF_USDA=3.529
NC_035104.1	27355932	.	G	C	.	.	MAF_USDA=4.098
NC_035104.1	27355943	.	A	G	.	.	MAF_INRAE=5.696;MAF_USDA=46.471
NC_035104.1	27355948	.	G	T	.	.	MAF_INRAE=15.823;MAF_USDA=27.647
NC_035104.1	27356004	.	A	G	.	.	MAF_USDA=6.471
NC_035104.1	27356037	.	A	T	.	.	MAF_INRAE=21.053
NC_035104.1	27356046	.	G	A	.	.	MAF_USDA=4.118
NC_035104.1	27356118	.	A	C	.	.	MAF_INRAE=15.19;MAF_USDA=32.941
NC_035104.1	27356121	.	C	G	.	.	MAF_USDA=4.098
NC_035104.1	27356133	.	T	A	.	.	MAF_USDA=4.098
NC_035104.1	27356155	.	G	A	.	.	MAF_USDA=6.471
NC_035104.1	27356173	.	G	A	.	.	MAF_USDA=4.098
NC_035104.1	27356179	.	G	A	.	.	MAF_INRAE=21.519;MAF_USDA=17.647
NC_035104.1	27356286	.	T	G	.	.	MAF_USDA=11.765
NC_035104.1	27356332	.	G	A	.	.	MAF_USDA=1.639
NC_035104.1	27356341	.	A	G	.	.	MAF_INRAE=5.833;MAF_USDA=22.941
NC_035104.1	27356391	.	G	A	.	.	MAF_INRAE=15.823;MAF_USDA=33.529
NC_035104.1	27356492	.	C	A	.	.	MAF_INRAE=10.526;MAF_USDA=2.083
NC_035104.1	27356558	.	T	A	.	.	MAF_USDA=3.529
NC_035104.1	27356654	.	G	T	.	.	MAF_USDA=4.098
NC_035104.1	27356675	.	G	T	.	.	MAF_INRAE=21.519;MAF_USDA=16.471
NC_035104.1	27356682	.	T	C	.	.	MAF_USDA=6.557
NC_035104.1	27356708	.	A	T	.	.	MAF_USDA=4.098
NC_035104.1	27356718	.	G	C	.	.	MAF_USDA=3.529
NC_035104.1	27356729	.	G	T	.	.	MAF_USDA=1.639
NC_035104.1	27356749	.	C	A	.	.	MAF_INRAE=10.526;MAF_USDA=1.176
NC_035104.1	27356768	.	T	A	.	.	MAF_INRAE=26.582;MAF_USDA=16.471
NC_035104.1	27356907	.	C	G	.	.	MAF_INRAE=5.263
NC_035104.1	27356916	.	C	T	.	.	MAF_USDA=5.882
NC_035104.1	27356979	.	C	T	.	.	MAF_INRAE=26.582;MAF_USDA=16.471
NC_035104.1	27356994	.	A	T	.	.	MAF_USDA=4.918
NC_035104.1	27357000	.	C	G	.	.	MAF_USDA=4.098
NC_035104.1	27357022	.	T	A	.	.	MAF_USDA=4.098
NC_035104.1	27357024	.	C	A	.	.	MAF_INRAE=5.696;MAF_USDA=48.824
NC_035104.1	27357048	.	T	C	.	.	MAF_USDA=4.918
NC_035104.1	27357125	.	C	T	.	.	MAF_INRAE=5.263
NC_035104.1	27357147	.	C	T	.	.	MAF_USDA=4.706
NC_035104.1	27357189	.	C	T	.	.	MAF_USDA=4.706
NC_035104.1	27357210	.	G	C	.	.	MAF_USDA=7.647
NC_035104.1	27357350	.	C	G	.	.	MAF_INRAE=29.114;MAF_USDA=8.824
NC_035104.1	27357417	.	G	A	.	.	MAF_USDA=4.098
NC_035104.1	27357554	.	G	T	.	.	MAF_INRAE=5.696;MAF_USDA=45.294
NC_035104.1	27357656	.	C	T	.	.	MAF_INRAE=15.823;MAF_USDA=33.529
NC_035104.1	27357659	.	T	A	.	.	MAF_USDA=1.639
NC_035104.1	27357662	.	T	C	.	.	MAF_USDA=4.918
NC_035104.1	27357714	.	T	A	.	.	MAF_INRAE=26.582;MAF_USDA=15.882
NC_035104.1	27357729	.	T	C	.	.	MAF_INRAE=15.823;MAF_USDA=36.471
NC_035104.1	27357842	.	G	T	.	.	MAF_USDA=1.639
NC_035104.1	27357872	.	C	T	.	.	MAF_INRAE=17.722;MAF_USDA=25.294
NC_035104.1	27357951	.	A	T	.	.	MAF_INRAE=21.519;MAF_USDA=21.765
NC_035104.1	27357969	.	C	T	.	.	MAF_USDA=1.639
NC_035104.1	27358055	.	C	A	.	.	MAF_INRAE=5.0
NC_035104.1	27358060	.	A	C	.	.	MAF_INRAE=5.0
NC_035104.1	27358105	.	G	C	.	.	MAF_INRAE=21.053;MAF_USDA=9.836
NC_035104.1	27358116	.	C	T	.	.	MAF_USDA=4.918
NC_035104.1	27358153	.	C	T	.	.	MAF_USDA=1.639
NC_035104.1	27358191	.	G	A	.	.	MAF_INRAE=18.354;MAF_USDA=49.412
NC_035104.1	27358217	.	T	C	.	.	MAF_USDA=14.706
NC_035104.1	27358285	.	C	G	.	.	MAF_INRAE=10.526
NC_035104.1	27358293	.	A	C	.	.	MAF_USDA=1.639
NC_035104.1	27358336	.	G	A	.	.	MAF_USDA=4.098
NC_035104.1	27358347	.	C	A	.	.	MAF_USDA=3.529
NC_035104.1	27358497	.	T	C	.	.	MAF_USDA=6.557
NC_035104.1	27358585	.	G	A	.	.	MAF_USDA=4.918
NC_035104.1	27358587	.	G	A	.	.	MAF_INRAE=5.833;MAF_USDA=3.529
NC_035104.1	27358639	.	A	C	.	.	MAF_INRAE=5.263;MAF_USDA=2.459
NC_035104.1	27358649	.	C	A	.	.	MAF_USDA=3.279
NC_035104.1	27358661	.	C	T	.	.	MAF_USDA=10.417
NC_035104.1	27358662	.	G	A	.	.	MAF_INRAE=2.632;MAF_USDA=18.824
NC_035104.1	27358684	.	C	T	.	.	MAF_USDA=2.941
NC_035104.1	27358700	.	A	C	.	.	MAF_USDA=1.639
NC_035104.1	27358764	.	C	A	.	.	MAF_USDA=4.098
NC_035104.1	27358783	.	T	C	.	.	MAF_USDA=3.529
NC_035104.1	27358791	.	C	G	.	.	MAF_USDA=7.647
NC_035104.1	27358900	.	T	C	.	.	MAF_USDA=4.918
NC_035104.1	27358903	.	A	C	.	.	MAF_USDA=4.167
NC_035104.1	27358911	.	T	G	.	.	MAF_USDA=4.098
NC_035104.1	27358929	.	A	G	.	.	MAF_USDA=3.279
NC_035104.1	27358960	.	A	G	.	.	MAF_USDA=4.098
NC_035104.1	27358989	.	C	T	.	.	MAF_USDA=1.639
NC_035104.1	27359001	.	G	C	.	.	MAF_USDA=4.098
NC_035104.1	27359041	.	C	A	.	.	MAF_INRAE=21.053;MAF_USDA=3.279
NC_035104.1	27359065	.	G	T	.	.	MAF_INRAE=7.5;MAF_USDA=9.836
NC_035104.1	27359104	.	C	T	.	.	MAF_USDA=4.167
NC_035104.1	27359198	.	G	A	.	.	MAF_USDA=5.738
NC_035104.1	27359231	.	A	G	.	.	MAF_INRAE=21.053
NC_035104.1	27359233	.	T	A	.	.	MAF_INRAE=8.333;MAF_USDA=47.647
NC_035104.1	27359241	.	A	G	.	.	MAF_INRAE=15.19;MAF_USDA=37.059
NC_035104.1	27359250	.	T	A	.	.	MAF_INRAE=5.263;MAF_USDA=6.471
NC_035104.1	27359255	.	T	C	.	.	MAF_INRAE=15.19;MAF_USDA=37.059
NC_035104.1	27359272	.	A	G	.	.	MAF_USDA=5.882
NC_035104.1	27359407	.	G	C	.	.	MAF_INRAE=13.291;MAF_USDA=48.235
NC_035104.1	27359410	.	T	C	.	.	MAF_USDA=1.639
NC_035104.1	27359417	.	G	C	.	.	MAF_USDA=2.083
NC_035104.1	27359444	.	G	T	.	.	MAF_INRAE=5.263
NC_035104.1	27359506	.	C	T	.	.	MAF_INRAE=15.19;MAF_USDA=32.941
NC_035104.1	27359507	.	A	T	.	.	MAF_INRAE=15.19;MAF_USDA=49.412
NC_035104.1	27359508	.	A	T	.	.	MAF_USDA=4.918
NC_035104.1	27359511	.	C	A	.	.	MAF_INRAE=15.19;MAF_USDA=32.941
NC_035104.1	27359526	.	T	C	.	.	MAF_INRAE=21.053;MAF_USDA=10.656
NC_035104.1	27359549	.	A	G	.	.	MAF_INRAE=15.19;MAF_USDA=48.235
NC_035104.1	27359583	.	T	A	.	.	MAF_USDA=4.918
NC_035104.1	27359625	.	A	C	.	.	MAF_INRAE=5.263;MAF_USDA=13.529
NC_035104.1	27359692	.	C	G	.	.	MAF_INRAE=15.19;MAF_USDA=46.471
NC_035104.1	27359761	.	T	G	.	.	MAF_INRAE=20.253;MAF_USDA=36.471
NC_035104.1	27359787	.	A	G	.	.	MAF_INRAE=5.063;MAF_USDA=10.0
NC_035104.1	27359922	.	G	C	.	.	MAF_INRAE=11.667;MAF_USDA=20.833
NC_035104.1	27359968	.	A	G	.	.	MAF_INRAE=21.519;MAF_USDA=22.941
NC_035104.1	27360114	.	A	T	.	.	MAF_INRAE=11.392;MAF_USDA=37.059
NC_035104.1	27360153	.	C	A	.	.	MAF_INRAE=16.456;MAF_USDA=41.176
NC_035104.1	27360166	.	C	A	.	.	MAF_USDA=1.639
NC_035104.1	27360186	.	G	T	.	.	MAF_INRAE=16.456;MAF_USDA=44.706
NC_035104.1	27360276	.	T	G	.	.	MAF_INRAE=5.696;MAF_USDA=4.118
NC_035104.1	27360282	.	T	C	.	.	MAF_INRAE=5.063;MAF_USDA=10.0
NC_035104.1	27360352	.	G	T	.	.	MAF_USDA=1.639
NC_035104.1	27360400	.	T	G	.	.	MAF_INRAE=21.519;MAF_USDA=23.529
NC_035104.1	27360428	.	A	T	.	.	MAF_INRAE=27.848;MAF_USDA=18.75
NC_035104.1	27360434	.	A	T	.	.	MAF_INRAE=22.152;MAF_USDA=29.167
NC_035104.1	27360445	.	A	C	.	.	MAF_INRAE=5.063;MAF_USDA=14.118
NC_035104.1	27360477	.	A	T	.	.	MAF_INRAE=5.063;MAF_USDA=27.059
NC_035104.1	27360481	.	T	C	.	.	MAF_USDA=1.639
NC_035104.1	27360532	.	C	A	.	.	MAF_INRAE=5.696
NC_035104.1	27360542	.	G	A	.	.	MAF_USDA=6.471
NC_035104.1	27360683	.	A	G	.	.	MAF_USDA=10.656
NC_035104.1	27360716	.	T	A	.	.	MAF_INRAE=5.063;MAF_USDA=8.824
NC_035104.1	27360741	.	C	A	.	.	MAF_INRAE=21.519;MAF_USDA=29.412
NC_035104.1	27360752	.	C	T	.	.	MAF_INRAE=5.263
NC_035104.1	27360812	.	G	T	.	.	MAF_INRAE=8.333;MAF_USDA=8.197
NC_035104.1	27360822	.	G	T	.	.	MAF_INRAE=5.696;MAF_USDA=4.706
NC_035104.1	27360873	.	G	A	.	.	MAF_USDA=5.357
NC_035104.1	27360874	.	G	T	.	.	MAF_INRAE=5.063;MAF_USDA=9.524
NC_035104.1	27360879	.	C	G	.	.	MAF_USDA=5.738
NC_035104.1	27360961	.	A	G	.	.	MAF_INRAE=5.063;MAF_USDA=10.0
NC_035104.1	27360964	.	C	T	.	.	MAF_INRAE=3.333;MAF_USDA=10.0
NC_035104.1	27360986	.	G	C	.	.	MAF_INRAE=5.063;MAF_USDA=22.353
NC_035104.1	27361005	.	G	T	.	.	MAF_USDA=16.471
NC_035104.1	27361032	.	A	G	.	.	MAF_INRAE=5.063;MAF_USDA=22.941
NC_035104.1	27361162	.	C	A	.	.	MAF_USDA=1.639
NC_035104.1	27361202	.	A	G	.	.	MAF_USDA=4.098
NC_035104.1	27361225	.	T	C	.	.	MAF_USDA=5.833
NC_035104.1	27361334	.	G	A	.	.	MAF_USDA=3.529
NC_035104.1	27361411	.	T	G	.	.	MAF_USDA=5.738
NC_035104.1	27361461	.	T	A	.	.	MAF_INRAE=9.167;MAF_USDA=9.016
NC_035104.1	27361553	.	T	G	.	.	MAF_INRAE=5.063;MAF_USDA=13.529
NC_035104.1	27361554	.	G	T	.	.	MAF_USDA=7.647
NC_035104.1	27361569	.	T	G	.	.	MAF_USDA=4.918
NC_035104.1	27361604	.	T	A	.	.	MAF_INRAE=27.848;MAF_USDA=15.882
NC_035104.1	27361622	.	A	G	.	.	MAF_USDA=17.647
NC_035104.1	27361626	.	A	C	.	.	MAF_USDA=4.706
NC_035104.1	27361631	.	A	G	.	.	MAF_USDA=12.353
NC_035104.1	27361650	.	C	A	.	.	MAF_INRAE=15.789
NC_035104.1	27361685	.	T	C	.	.	MAF_USDA=4.098
NC_035104.1	27361687	.	A	C	.	.	MAF_INRAE=27.215;MAF_USDA=19.412
NC_035104.1	27361692	.	T	G	.	.	MAF_USDA=1.639
NC_035104.1	27361701	.	A	C	.	.	MAF_INRAE=5.696;MAF_USDA=5.882
NC_035104.1	27361798	.	G	T	.	.	MAF_INRAE=8.333;MAF_USDA=4.098
NC_035104.1	27361822	.	T	G	.	.	MAF_USDA=11.765
NC_035104.1	27361825	.	T	A	.	.	MAF_USDA=15.882
NC_035104.1	27361857	.	G	T	.	.	MAF_USDA=15.882
NC_035104.1	27361896	.	C	T	.	.	MAF_USDA=1.639
NC_035104.1	27361905	.	T	A	.	.	MAF_INRAE=7.5;MAF_USDA=15.882
NC_035104.1	27361913	.	G	T	.	.	MAF_INRAE=21.053;MAF_USDA=1.639
NC_035104.1	27361996	.	C	G	.	.	MAF_USDA=15.882
NC_035104.1	27362002	.	C	T	.	.	MAF_INRAE=8.333;MAF_USDA=5.833
NC_035104.1	27362026	.	A	T	.	.	MAF_USDA=12.353
NC_035104.1	27362045	.	G	T	.	.	MAF_USDA=4.098
NC_035104.1	27362068	.	C	T	.	.	MAF_USDA=4.098
NC_035104.1	27362091	.	C	T	.	.	MAF_USDA=18.75
NC_035104.1	27362164	.	T	A	.	.	MAF_INRAE=5.063;MAF_USDA=14.118
NC_035104.1	27362237	.	G	T	.	.	MAF_USDA=8.197
NC_035104.1	27362378	.	A	G	.	.	MAF_USDA=9.016
NC_035104.1	27362391	.	T	A	.	.	MAF_USDA=9.016
NC_035104.1	27362478	.	C	T	.	.	MAF_INRAE=21.053;MAF_USDA=1.667
NC_035104.1	27362516	.	T	A	.	.	MAF_USDA=4.098
NC_035104.1	27362630	.	A	G	.	.	MAF_USDA=11.765
NC_035104.1	27362656	.	T	C	.	.	MAF_USDA=15.294
NC_035104.1	27362687	.	C	A	.	.	MAF_USDA=1.639
NC_035104.1	27362793	.	A	T	.	.	MAF_USDA=2.459
NC_035104.1	27362806	.	C	T	.	.	MAF_USDA=4.098
NC_035104.1	27362823	.	T	C	.	.	MAF_USDA=3.279
NC_035104.1	27362892	.	C	T	.	.	MAF_USDA=4.098
NC_035104.1	27362908	.	A	T	.	.	MAF_INRAE=10.759;MAF_USDA=16.471
NC_035104.1	27362944	.	C	T	.	.	MAF_USDA=1.639
NC_035104.1	27362985	.	C	T	.	.	MAF_INRAE=5.063;MAF_USDA=13.529
NC_035104.1	27363228	.	A	T	.	.	MAF_USDA=5.738
NC_035104.1	27363432	.	T	C	.	.	MAF_USDA=2.459
NC_035104.1	27363446	.	C	T	.	.	MAF_USDA=4.167
NC_035104.1	27363463	.	A	G	.	.	MAF_USDA=1.639
NC_035104.1	27363479	.	C	T	.	.	MAF_USDA=4.098
NC_035104.1	27363528	.	A	G	.	.	MAF_USDA=12.941
NC_035104.1	27363655	.	C	G	.	.	MAF_USDA=1.639
NC_035104.1	27363816	.	A	G	.	.	MAF_USDA=12.941
NC_035104.1	27363841	.	G	A	.	.	MAF_INRAE=27.848;MAF_USDA=44.706
NC_035104.1	27363928	.	G	T	.	.	MAF_USDA=5.738
NC_035104.1	27363958	.	A	T	.	.	MAF_INRAE=10.759;MAF_USDA=40.588
NC_035104.1	27363968	.	CCAG	CCAT	.	.	MAF_USDA=27.083
NC_035104.1	27363971	.	G	T	.	.	MAF_INRAE=5.833
NC_035104.1	27364042	.	A	G	.	.	MAF_USDA=4.918
NC_035104.1	27364052	.	A	T	.	.	MAF_USDA=4.918
NC_035104.1	27364357	.	T	C	.	.	MAF_USDA=11.667
NC_035104.1	27364390	.	C	T	.	.	MAF_INRAE=27.215;MAF_USDA=19.048
NC_035104.1	27364402	.	T	C	.	.	MAF_USDA=3.279
NC_035104.1	27364410	.	C	T	.	.	MAF_USDA=1.639
NC_035104.1	27364427	.	G	A	.	.	MAF_USDA=4.167
NC_035104.1	27364502	.	C	T	.	.	MAF_USDA=4.098
NC_035104.1	27364586	.	G	A	.	.	MAF_USDA=4.918
NC_035104.1	27364625	.	C	T	.	.	MAF_INRAE=25.949;MAF_USDA=48.235
NC_035104.1	27364668	.	T	C	.	.	MAF_USDA=17.213
NC_035104.1	27364724	.	A	G	.	.	MAF_INRAE=27.848;MAF_USDA=21.176
NC_035104.1	27364732	.	T	A	.	.	MAF_USDA=22.951
NC_035104.1	27364741	.	T	A	.	.	MAF_USDA=4.918
NC_035104.1	27364756	.	A	C	.	.	MAF_USDA=4.098
NC_035104.1	27364767	.	C	T	.	.	MAF_USDA=4.098
NC_035104.1	27364768	.	G	A	.	.	MAF_USDA=9.016
NC_035104.1	27364773	.	A	G	.	.	MAF_INRAE=21.053
NC_035104.1	27364779	.	A	G	.	.	MAF_USDA=7.647
NC_035104.1	27364787	.	C	T	.	.	MAF_USDA=27.083
NC_035104.1	27364801	.	C	A	.	.	MAF_INRAE=5.263;MAF_USDA=2.459
NC_035104.1	27364809	.	A	T	.	.	MAF_USDA=2.083
NC_035104.1	27364870	.	G	T	.	.	MAF_USDA=29.167
NC_035104.1	27364917	.	G	A	.	.	MAF_INRAE=15.789;MAF_USDA=4.706
NC_035104.1	27364983	.	C	G	.	.	MAF_USDA=4.918
NC_035104.1	27365064	.	G	T	.	.	MAF_INRAE=7.5;MAF_USDA=7.059
NC_035104.1	27365108	.	C	T	.	.	MAF_INRAE=15.789;MAF_USDA=4.118
NC_035104.1	27365110	.	T	C	.	.	MAF_USDA=1.639
NC_035104.1	27365117	.	T	G	.	.	MAF_INRAE=9.494;MAF_USDA=50.0
NC_035104.1	27365158	.	G	A	.	.	MAF_USDA=6.471
NC_035104.1	27365161	.	C	G	.	.	MAF_USDA=1.639
NC_035104.1	27365163	.	C	T	.	.	MAF_INRAE=5.696;MAF_USDA=6.471
NC_035104.1	27365187	.	T	C	.	.	MAF_USDA=2.353
NC_035104.1	27365224	.	A	G	.	.	MAF_USDA=1.639
NC_035104.1	27365345	.	T	G	.	.	MAF_USDA=5.294
NC_035104.1	27365368	.	C	A	.	.	MAF_INRAE=20.886;MAF_USDA=40.588
NC_035104.1	27365397	.	A	T	.	.	MAF_USDA=3.529
NC_035104.1	27365437	.	G	C	.	.	MAF_USDA=1.639
NC_035104.1	27365438	.	T	C	.	.	MAF_INRAE=21.053;MAF_USDA=19.412
NC_035104.1	27365460	.	G	T	.	.	MAF_USDA=1.639
NC_035104.1	27365476	.	A	T	.	.	MAF_INRAE=2.5;MAF_USDA=3.279
NC_035104.1	27365546	.	C	T	.	.	MAF_INRAE=6.962;MAF_USDA=5.882
NC_035104.1	27365647	.	A	G	.	.	MAF_USDA=5.738
NC_035104.1	27365686	.	T	G	.	.	MAF_USDA=32.941
NC_035104.1	27365687	.	G	T	.	.	MAF_USDA=8.235
NC_035104.1	27365688	.	C	T	.	.	MAF_USDA=8.235
NC_035104.1	27365706	.	G	T	.	.	MAF_INRAE=27.848;MAF_USDA=12.353
NC_035104.1	27365748	.	A	G	.	.	MAF_INRAE=2.5;MAF_USDA=25.294
NC_035104.1	27365761	.	G	A	.	.	MAF_INRAE=2.5;MAF_USDA=8.197
NC_035104.1	27365841	.	G	T	.	.	MAF_INRAE=21.053;MAF_USDA=23.529
NC_035104.1	27365859	.	G	A	.	.	MAF_INRAE=2.5;MAF_USDA=2.459
NC_035104.1	27365920	.	C	T	.	.	MAF_USDA=7.059
NC_035104.1	27365950	.	G	A	.	.	MAF_USDA=1.639
NC_035104.1	27365981	.	C	T	.	.	MAF_USDA=4.918
NC_035104.1	27366223	.	A	T	.	.	MAF_INRAE=27.848;MAF_USDA=8.824
NC_035104.1	27366277	.	G	C	.	.	MAF_USDA=16.393
NC_035104.1	27366340	.	G	A	.	.	MAF_USDA=7.377
NC_035104.1	27366343	.	C	T	.	.	MAF_USDA=7.377
NC_035104.1	27366377	.	C	T	.	.	MAF_INRAE=17.089;MAF_USDA=16.471
NC_035104.1	27366382	.	A	G	.	.	MAF_USDA=2.459
NC_035104.1	27366437	.	C	T	.	.	MAF_INRAE=22.152;MAF_USDA=13.529
NC_035104.1	27366503	.	C	A	.	.	MAF_USDA=2.459
NC_035104.1	27366517	.	T	G	.	.	MAF_USDA=2.459
NC_035104.1	27366541	.	G	A	.	.	MAF_USDA=2.459
NC_035104.1	27366554	.	A	G	.	.	MAF_INRAE=17.089;MAF_USDA=17.647
NC_035104.1	27366561	.	A	T	.	.	MAF_USDA=25.294
NC_035104.1	27366576	.	A	C	.	.	MAF_USDA=2.459
NC_035104.1	27366613	.	T	A	.	.	MAF_USDA=6.557
NC_035104.1	27366767	.	G	A	.	.	MAF_INRAE=21.053;MAF_USDA=2.941
NC_035104.1	27366818	.	C	T	.	.	MAF_INRAE=7.5;MAF_USDA=7.059
NC_035104.1	27366964	.	A	G	.	.	MAF_INRAE=17.089;MAF_USDA=15.882
NC_035104.1	27366994	.	C	G	.	.	MAF_INRAE=21.519;MAF_USDA=14.118
NC_035104.1	27367005	.	C	T	.	.	MAF_INRAE=10.759;MAF_USDA=45.882
NC_035104.1	27367007	.	A	C	.	.	MAF_USDA=5.882
NC_035104.1	27367147	.	T	G	.	.	MAF_INRAE=14.557;MAF_USDA=39.412
NC_035104.1	27367191	.	A	C	.	.	MAF_INRAE=16.456;MAF_USDA=47.059
NC_035104.1	27367192	.	G	A	.	.	MAF_USDA=4.098
NC_035104.1	27367284	.	C	A	.	.	MAF_INRAE=21.053;MAF_USDA=2.941
NC_035104.1	27367324	.	T	C	.	.	MAF_INRAE=10.759;MAF_USDA=26.471
NC_035104.1	27367371	.	C	G	.	.	MAF_INRAE=10.759;MAF_USDA=25.882
NC_035104.1	27367503	.	C	T	.	.	MAF_USDA=8.824
NC_035104.1	27367620	.	T	C	.	.	MAF_INRAE=12.658;MAF_USDA=32.941
NC_035104.1	27367627	.	G	T	.	.	MAF_INRAE=12.658;MAF_USDA=32.941
NC_035104.1	27367666	.	A	T	.	.	MAF_INRAE=18.987;MAF_USDA=47.059
NC_035104.1	27367718	.	G	C	.	.	MAF_USDA=1.639
NC_035104.1	27367723	.	C	T	.	.	MAF_USDA=4.706
NC_035104.1	27367793	.	T	A	.	.	MAF_INRAE=2.5;MAF_USDA=9.016
NC_035104.1	27367806	.	C	T	.	.	MAF_INRAE=21.053
NC_035104.1	27367820	.	G	A	.	.	MAF_INRAE=21.053;MAF_USDA=22.941
NC_035104.1	27367909	.	A	G	.	.	MAF_USDA=18.824
NC_035104.1	27367999	.	A	T	.	.	MAF_INRAE=11.392
NC_035104.1	27368058	.	C	T	.	.	MAF_USDA=7.059
NC_035104.1	27368067	.	C	T	.	.	MAF_INRAE=8.333;MAF_USDA=14.118
NC_035104.1	27368068	.	G	T	.	.	MAF_INRAE=21.053
NC_035104.1	27368117	.	G	A	.	.	MAF_USDA=3.279
NC_035104.1	27368146	.	T	G	.	.	MAF_INRAE=2.5
NC_035104.1	27368376	.	T	A	.	.	MAF_USDA=2.941
NC_035104.1	27368379	.	T	A	.	.	MAF_INRAE=2.5;MAF_USDA=2.459
NC_035104.1	27368394	.	C	T	.	.	MAF_INRAE=5.696;MAF_USDA=5.294
NC_035104.1	27368482	.	T	C	.	.	MAF_USDA=4.918
NC_035104.1	27368506	.	C	A	.	.	MAF_USDA=1.639
NC_035104.1	27368535	.	A	G	.	.	MAF_INRAE=12.658;MAF_USDA=38.235
NC_035104.1	27368569	.	C	T	.	.	MAF_USDA=4.098
NC_035104.1	27368578	.	T	A	.	.	MAF_USDA=23.529
NC_035104.1	27368596	.	A	T	.	.	MAF_INRAE=5.696;MAF_USDA=4.706
NC_035104.1	27368639	.	A	G	.	.	MAF_INRAE=5.696;MAF_USDA=4.706
NC_035104.1	27368648	.	A	G	.	.	MAF_USDA=9.412
NC_035104.1	27368652	.	G	A	.	.	MAF_INRAE=5.696;MAF_USDA=6.25
NC_035104.1	27368771	.	C	A	.	.	MAF_INRAE=7.5;MAF_USDA=4.118
NC_035104.1	27368843	.	C	T	.	.	MAF_USDA=6.25
NC_035104.1	27368844	.	C	G	.	.	MAF_USDA=6.25
NC_035104.1	27368845	.	A	T	.	.	MAF_USDA=4.167
NC_035104.1	27368847	.	A	G	.	.	MAF_INRAE=18.987;MAF_USDA=37.952
NC_035104.1	27368848	.	A	T	.	.	MAF_USDA=6.25
NC_035104.1	27368849	.	C	G	.	.	MAF_USDA=6.25
NC_035104.1	27368850	.	A	G	.	.	MAF_USDA=6.25
NC_035104.1	27368866	.	T	G	.	.	MAF_USDA=18.235
NC_035104.1	27368867	.	C	T	.	.	MAF_USDA=5.882
NC_035104.1	27368893	.	C	G	.	.	MAF_USDA=2.5
NC_035104.1	27368981	.	T	C	.	.	MAF_INRAE=5.833
NC_035104.1	27368991	.	A	T	.	.	MAF_INRAE=5.833
NC_035104.1	27368992	.	A	T	.	.	MAF_INRAE=5.833
NC_035104.1	27368996	.	A	T	.	.	MAF_INRAE=5.833
NC_035104.1	27369027	.	G	T	.	.	MAF_USDA=3.279
NC_035104.1	27369032	.	C	T	.	.	MAF_INRAE=5.696;MAF_USDA=4.706
NC_035104.1	27369068	.	G	T	.	.	MAF_INRAE=5.696;MAF_USDA=4.706
NC_035104.1	27369074	.	C	T	.	.	MAF_INRAE=5.696;MAF_USDA=4.706
NC_035104.1	27369085	.	T	C	.	.	MAF_INRAE=12.658
NC_035104.1	27369137	.	A	C	.	.	MAF_USDA=4.167
NC_035104.1	27369226	.	A	T	.	.	MAF_INRAE=5.696;MAF_USDA=4.706
NC_035104.1	27369234	.	C	A	.	.	MAF_USDA=8.333
NC_035104.1	27369295	.	C	A	.	.	MAF_USDA=4.098
NC_035104.1	27369299	.	G	A	.	.	MAF_INRAE=21.053;MAF_USDA=7.059
NC_035104.1	27369338	.	T	G	.	.	MAF_INRAE=18.987;MAF_USDA=47.059
NC_035104.1	27369383	.	C	G	.	.	MAF_INRAE=5.696;MAF_USDA=4.706
NC_035104.1	27369387	.	C	T	.	.	MAF_INRAE=5.833;MAF_USDA=4.706
NC_035104.1	27369396	.	C	T	.	.	MAF_INRAE=2.5;MAF_USDA=6.557
NC_035104.1	27369397	.	G	A	.	.	MAF_INRAE=21.053;MAF_USDA=25.882
NC_035104.1	27369408	.	T	A	.	.	MAF_INRAE=5.696;MAF_USDA=4.706
NC_035104.1	27369458	.	G	A	.	.	MAF_USDA=4.918
NC_035104.1	27369507	.	C	A	.	.	MAF_INRAE=7.5;MAF_USDA=4.706
NC_035104.1	27369549	.	T	A	.	.	MAF_USDA=22.289
NC_035104.1	27369551	.	C	T	.	.	MAF_INRAE=15.833;MAF_USDA=50.0
NC_035104.1	27369561	.	G	C	.	.	MAF_USDA=4.167
NC_035104.1	27369603	.	A	G	.	.	MAF_INRAE=21.053;MAF_USDA=23.529
NC_035104.1	27369605	.	T	G	.	.	MAF_INRAE=5.696;MAF_USDA=4.706
NC_035104.1	27369608	.	C	T	.	.	MAF_INRAE=1.667
NC_035104.1	27369618	.	G	A	.	.	MAF_INRAE=1.667;MAF_USDA=7.377
NC_035104.1	27369641	.	G	A	.	.	MAF_INRAE=5.263
NC_035104.1	27369684	.	G	T	.	.	MAF_USDA=3.279
NC_035104.1	27369698	.	A	G	.	.	MAF_INRAE=5.696;MAF_USDA=4.706
NC_035104.1	27369715	.	G	T	.	.	MAF_INRAE=21.053;MAF_USDA=6.471
NC_035104.1	27369738	.	T	G	.	.	MAF_INRAE=5.696;MAF_USDA=4.706
NC_035104.1	27369775	.	G	A	.	.	MAF_INRAE=5.696;MAF_USDA=4.118
NC_035104.1	27369985	.	T	G	.	.	MAF_INRAE=18.987;MAF_USDA=47.647
NC_035104.1	27370000	.	C	T	.	.	MAF_USDA=3.279
NC_035104.1	27370114	.	C	G	.	.	MAF_USDA=4.918
NC_035104.1	27370120	.	C	T	.	.	MAF_USDA=3.279
NC_035104.1	27370230	.	C	G	.	.	MAF_USDA=4.098
NC_035104.1	27370312	.	G	A	.	.	MAF_INRAE=5.696;MAF_USDA=4.706
NC_035104.1	27370363	.	A	G	.	.	MAF_INRAE=5.696;MAF_USDA=4.706
NC_035104.1	27370381	.	G	T	.	.	MAF_INRAE=5.696;MAF_USDA=4.706
NC_035104.1	27370382	.	A	T	.	.	MAF_INRAE=5.833;MAF_USDA=4.706
NC_035104.1	27370396	.	C	T	.	.	MAF_INRAE=5.696;MAF_USDA=4.118
NC_035104.1	27370446	.	T	G	.	.	MAF_INRAE=21.053;MAF_USDA=24.706
NC_035104.1	27370481	.	A	G	.	.	MAF_USDA=1.639
NC_035104.1	27370506	.	A	T	.	.	MAF_INRAE=18.987;MAF_USDA=48.235
NC_035104.1	27370510	.	C	T	.	.	MAF_USDA=4.098
NC_035104.1	27370590	.	A	T	.	.	MAF_USDA=3.279
NC_035104.1	27370642	.	C	T	.	.	MAF_INRAE=5.833;MAF_USDA=4.706
NC_035104.1	27370694	.	C	T	.	.	MAF_INRAE=2.5;MAF_USDA=2.459
NC_035104.1	27370760	.	A	C	.	.	MAF_INRAE=5.696;MAF_USDA=4.706
NC_035104.1	27370790	.	T	A	.	.	MAF_USDA=1.639
NC_035104.1	27370839	.	G	C	.	.	MAF_INRAE=5.063;MAF_USDA=2.459
NC_035104.1	27371031	.	T	C	.	.	MAF_USDA=23.529
NC_035104.1	27371073	.	C	T	.	.	MAF_USDA=1.639
NC_035104.1	27371113	.	A	C	.	.	MAF_INRAE=7.5;MAF_USDA=7.647
NC_035104.1	27371129	.	T	G	.	.	MAF_INRAE=2.5;MAF_USDA=24.706
NC_035104.1	27371164	.	A	C	.	.	MAF_USDA=3.279
NC_035104.1	27371167	.	T	C	.	.	MAF_INRAE=5.063;MAF_USDA=2.459
NC_035104.1	27371197	.	G	A	.	.	MAF_INRAE=2.5;MAF_USDA=3.279
NC_035104.1	27371254	.	A	C	.	.	MAF_INRAE=3.797;MAF_USDA=8.824
NC_035104.1	27371256	.	G	A	.	.	MAF_INRAE=21.053
NC_035104.1	27371403	.	G	A	.	.	MAF_USDA=1.639
NC_035104.1	27371473	.	A	G	.	.	MAF_INRAE=7.595;MAF_USDA=17.059
NC_035104.1	27371540	.	G	C	.	.	MAF_USDA=5.882
NC_035104.1	27371585	.	A	C	.	.	MAF_INRAE=27.848;MAF_USDA=8.824
NC_035104.1	27371621	.	G	T	.	.	MAF_USDA=5.294
NC_035104.1	27371657	.	C	A	.	.	MAF_USDA=1.639
NC_035104.1	27371718	.	A	G	.	.	MAF_USDA=1.695
NC_035104.1	27371776	.	A	C	.	.	MAF_INRAE=26.316;MAF_USDA=33.333
NC_035104.1	27371789	.	A	T	.	.	MAF_USDA=10.714
NC_035104.1	27371799	.	A	T	.	.	MAF_INRAE=26.316;MAF_USDA=36.471
NC_035104.1	27371800	.	A	T	.	.	MAF_USDA=36.471
NC_035104.1	27371825	.	A	G	.	.	MAF_USDA=4.918
NC_035104.1	27371934	.	C	A	.	.	MAF_INRAE=5.696;MAF_USDA=4.118
NC_035104.1	27371980	.	T	C	.	.	MAF_INRAE=26.316;MAF_USDA=10.417
NC_035104.1	27372049	.	T	A	.	.	MAF_INRAE=5.0
NC_035104.1	27372058	.	A	T	.	.	MAF_USDA=4.167
NC_035104.1	27372069	.	C	A	.	.	MAF_USDA=4.098
NC_035104.1	27372078	.	C	T	.	.	MAF_USDA=1.639
NC_035104.1	27372095	.	A	T	.	.	MAF_USDA=2.459
NC_035104.1	27372153	.	A	T	.	.	MAF_USDA=1.639
NC_035104.1	27372286	.	C	T	.	.	MAF_USDA=1.639
NC_035104.1	27372294	.	A	T	.	.	MAF_USDA=5.882
NC_035104.1	27372324	.	T	G	.	.	MAF_INRAE=6.329;MAF_USDA=10.588
NC_035104.1	27372331	.	T	A	.	.	MAF_USDA=1.639
NC_035104.1	27372335	.	C	A	.	.	MAF_USDA=4.918
NC_035104.1	27372377	.	C	T	.	.	MAF_INRAE=21.053;MAF_USDA=8.824
NC_035104.1	27372379	.	A	T	.	.	MAF_USDA=1.639
NC_035104.1	27372427	.	C	A	.	.	MAF_USDA=10.588
NC_035104.1	27372498	.	C	T	.	.	MAF_INRAE=2.5;MAF_USDA=1.639
NC_035104.1	27372525	.	T	C	.	.	MAF_INRAE=11.392;MAF_USDA=18.824
NC_035104.1	27372531	.	G	A	.	.	MAF_USDA=1.639
NC_035104.1	27372539	.	C	A	.	.	MAF_USDA=10.417
NC_035104.1	27372563	.	G	A	.	.	MAF_USDA=10.0
NC_035104.1	27372601	.	A	C	.	.	MAF_INRAE=21.053
NC_035104.1	27372621	.	T	C	.	.	MAF_INRAE=11.392;MAF_USDA=18.235
NC_035104.1	27372677	.	C	T	.	.	MAF_USDA=2.083
NC_035104.1	27372719	.	G	T	.	.	MAF_INRAE=21.053;MAF_USDA=6.548
NC_035104.1	27372744	.	G	T	.	.	MAF_USDA=2.5
NC_035104.1	27372916	.	A	G	.	.	MAF_USDA=10.119
NC_035104.1	27372935	.	G	T	.	.	MAF_INRAE=21.053;MAF_USDA=6.548
NC_035104.1	27373095	.	C	G	.	.	MAF_USDA=46.429
NC_035104.1	27373977	.	A	C	.	.	MAF_USDA=14.583
NC_035104.1	27373994	.	T	C	.	.	MAF_USDA=12.5
NC_035104.1	27374050	.	A	C	.	.	MAF_USDA=39.583
NC_035104.1	27374055	.	T	G	.	.	MAF_USDA=14.583
NC_035104.1	27374097	.	A	G	.	.	MAF_USDA=8.333
NC_035104.1	27374137	.	A	T	.	.	MAF_USDA=1.639
NC_035104.1	27374145	.	A	T	.	.	MAF_USDA=7.059
NC_035104.1	27374150	.	A	T	.	.	MAF_USDA=3.529
NC_035104.1	27374166	.	T	C	.	.	MAF_USDA=3.279
NC_035104.1	27374276	.	C	T	.	.	MAF_USDA=1.639
NC_035104.1	27374304	.	G	T	.	.	MAF_USDA=1.639
NC_035104.1	27374333	.	G	T	.	.	MAF_INRAE=5.263;MAF_USDA=5.882
NC_035104.1	27374377	.	C	T	.	.	MAF_INRAE=5.263;MAF_USDA=7.059
NC_035104.1	27374386	.	T	G	.	.	MAF_INRAE=17.089;MAF_USDA=32.353
NC_035104.1	27374498	.	G	T	.	.	MAF_INRAE=3.797;MAF_USDA=10.588
NC_035104.1	27374639	.	G	A	.	.	MAF_USDA=2.459
NC_035104.1	27374705	.	C	T	.	.	MAF_USDA=2.459
NC_035104.1	27374732	.	A	G	.	.	MAF_INRAE=7.5;MAF_USDA=19.412
NC_035104.1	27374733	.	A	T	.	.	MAF_INRAE=7.5;MAF_USDA=18.824
NC_035104.1	27374848	.	T	G	.	.	MAF_INRAE=10.0;MAF_USDA=27.059
NC_035104.1	27374929	.	C	T	.	.	MAF_INRAE=2.5;MAF_USDA=12.941
NC_035104.1	27374999	.	A	T	.	.	MAF_USDA=9.016
NC_035104.1	27375039	.	A	C	.	.	MAF_INRAE=10.526
NC_035104.1	27375088	.	G	A	.	.	MAF_INRAE=26.316;MAF_USDA=3.279
NC_035104.1	27375091	.	G	T	.	.	MAF_INRAE=5.263;MAF_USDA=4.118
NC_035104.1	27375174	.	T	C	.	.	MAF_USDA=5.0
NC_035104.1	27375175	.	C	A	.	.	MAF_USDA=4.762
NC_035104.1	27375266	.	G	A	.	.	MAF_INRAE=5.833;MAF_USDA=10.588
NC_035104.1	27375311	.	C	T	.	.	MAF_USDA=3.279
NC_035104.1	27375336	.	G	A	.	.	MAF_USDA=1.639
NC_035104.1	27375390	.	T	A	.	.	MAF_USDA=3.279
NC_035104.1	27375513	.	G	T	.	.	MAF_INRAE=36.709;MAF_USDA=23.529
NC_035104.1	27375540	.	A	G	.	.	MAF_INRAE=36.709;MAF_USDA=19.412
NC_035104.1	27375593	.	G	T	.	.	MAF_USDA=5.882
NC_035104.1	27375710	.	C	A	.	.	MAF_USDA=8.333
NC_035104.1	27375760	.	T	C	.	.	MAF_USDA=4.098
NC_035104.1	27375813	.	T	C	.	.	MAF_INRAE=24.684;MAF_USDA=17.059
NC_035104.1	27375887	.	C	T	.	.	MAF_USDA=3.279
NC_035104.1	27375895	.	G	A	.	.	MAF_INRAE=20.253;MAF_USDA=7.647
NC_035104.1	27375965	.	T	G	.	.	MAF_INRAE=5.696;MAF_USDA=44.118
NC_035104.1	27375973	.	G	T	.	.	MAF_USDA=7.377
NC_035104.1	27376053	.	A	G	.	.	MAF_USDA=10.588
NC_035104.1	27376089	.	C	T	.	.	MAF_USDA=11.765
NC_035104.1	27376148	.	T	C	.	.	MAF_USDA=11.765
NC_035104.1	27376149	.	T	A	.	.	MAF_USDA=11.765
NC_035104.1	27376171	.	A	G	.	.	MAF_USDA=4.098
NC_035104.1	27376320	.	A	T	.	.	MAF_USDA=9.412
NC_035104.1	27376409	.	A	G	.	.	MAF_USDA=3.279
NC_035104.1	27376456	.	T	G	.	.	MAF_USDA=2.459
NC_035104.1	27376458	.	A	C	.	.	MAF_USDA=2.459
NC_035104.1	27376469	.	T	A	.	.	MAF_INRAE=3.165;MAF_USDA=27.059
NC_035104.1	27376536	.	T	A	.	.	MAF_USDA=2.459
NC_035104.1	27376596	.	T	A	.	.	MAF_INRAE=8.333;MAF_USDA=4.918
NC_035104.1	27376663	.	G	A,T	.	.	MAF_INRAE=5.263
NC_035104.1	27376667	.	G	A	.	.	MAF_INRAE=10.0;MAF_USDA=46.471
NC_035104.1	27376673	.	A	G	.	.	MAF_INRAE=15.823;MAF_USDA=26.471
NC_035104.1	27376680	.	T	C	.	.	MAF_USDA=4.167
NC_035104.1	27376687	.	T	A	.	.	MAF_INRAE=5.263;MAF_USDA=27.059
NC_035104.1	27376702	.	A	G	.	.	MAF_INRAE=3.165;MAF_USDA=27.059
NC_035104.1	27376707	.	A	G	.	.	MAF_INRAE=3.165;MAF_USDA=37.647
NC_035104.1	27376718	.	A	C	.	.	MAF_INRAE=3.165;MAF_USDA=37.647
NC_035104.1	27376759	.	A	C	.	.	MAF_USDA=6.471
NC_035104.1	27376813	.	A	T	.	.	MAF_INRAE=3.165;MAF_USDA=30.0
NC_035104.1	27376815	.	C	G	.	.	MAF_INRAE=15.823;MAF_USDA=25.294
NC_035104.1	27376852	.	G	A	.	.	MAF_USDA=5.882
NC_035104.1	27376854	.	A	G	.	.	MAF_USDA=4.098
NC_035104.1	27376943	.	T	C	.	.	MAF_INRAE=6.962;MAF_USDA=8.824
NC_035104.1	27376958	.	T	A	.	.	MAF_USDA=2.459
NC_035104.1	27376970	.	A	G	.	.	MAF_USDA=2.459
NC_035104.1	27376977	.	A	G	.	.	MAF_USDA=2.459
NC_035104.1	27377003	.	T	G	.	.	MAF_USDA=2.459
NC_035104.1	27377009	.	G	T	.	.	MAF_USDA=10.588
NC_035104.1	27377019	.	T	A	.	.	MAF_INRAE=6.962;MAF_USDA=19.412
NC_035104.1	27377034	.	G	A	.	.	MAF_USDA=1.176
NC_035104.1	27377040	.	T	C	.	.	MAF_USDA=10.588
NC_035104.1	27377102	.	G	T	.	.	MAF_USDA=1.176
NC_035104.1	27377173	.	T	C	.	.	MAF_INRAE=6.962;MAF_USDA=19.412
NC_035104.1	27377174	.	G	C	.	.	MAF_USDA=8.235
NC_035104.1	27377175	.	T	C	.	.	MAF_USDA=8.235
NC_035104.1	27377192	.	C	T	.	.	MAF_USDA=8.235
NC_035104.1	27377208	.	C	T	.	.	MAF_USDA=8.235
NC_035104.1	27377213	.	C	T	.	.	MAF_USDA=8.235
NC_035104.1	27377226	.	G	C	.	.	MAF_USDA=10.588
NC_035104.1	27377248	.	G	A	.	.	MAF_USDA=2.083
NC_035104.1	27377310	.	G	A	.	.	MAF_INRAE=5.696;MAF_USDA=4.706
NC_035104.1	27377364	.	C	T	.	.	MAF_USDA=9.836
NC_035104.1	27377376	.	C	A	.	.	MAF_USDA=2.459
NC_035104.1	27377438	.	G	T	.	.	MAF_USDA=1.639
NC_035104.1	27377479	.	A	G	.	.	MAF_USDA=11.176
NC_035104.1	27377504	.	A	T	.	.	MAF_USDA=9.524
NC_035104.1	27377790	.	A	G	.	.	MAF_USDA=2.459
NC_035104.1	27377951	.	T	C	.	.	MAF_USDA=2.459
NC_035104.1	27378057	.	C	T	.	.	MAF_INRAE=21.053
NC_035104.1	27378126	.	A	T	.	.	MAF_USDA=1.176
NC_035104.1	27378164	.	C	G	.	.	MAF_USDA=15.882
NC_035104.1	27378190	.	T	C	.	.	MAF_INRAE=5.263
NC_035104.1	27378336	.	C	A	.	.	MAF_INRAE=21.053;MAF_USDA=10.0
NC_035104.1	27378365	.	G	A	.	.	MAF_USDA=2.941
NC_035104.1	27378470	.	G	A	.	.	MAF_USDA=2.459
NC_035104.1	27378471	.	C	T	.	.	MAF_INRAE=20.886;MAF_USDA=24.118
NC_035104.1	27378531	.	T	A	.	.	MAF_INRAE=21.053
NC_035104.1	27378535	.	A	G	.	.	MAF_USDA=1.786
NC_035104.1	27378538	.	A	G	.	.	MAF_INRAE=5.263
NC_035104.1	27378597	.	T	C	.	.	MAF_USDA=2.459
NC_035104.1	27378685	.	G	T	.	.	MAF_USDA=9.836
NC_035104.1	27378769	.	C	A	.	.	MAF_INRAE=8.228;MAF_USDA=5.882
NC_035104.1	27378871	.	C	T	.	.	MAF_USDA=5.882
NC_035104.1	27378914	.	C	T	.	.	MAF_USDA=2.459
NC_035104.1	27378932	.	G	A	.	.	MAF_INRAE=5.263
NC_035104.1	27378982	.	C	T	.	.	MAF_INRAE=5.263
NC_035104.1	27379093	.	T	C	.	.	MAF_USDA=4.098
NC_035104.1	27379095	.	C	T	.	.	MAF_USDA=1.639
NC_035104.1	27379170	.	G	T	.	.	MAF_USDA=2.459
NC_035104.1	27379214	.	T	C	.	.	MAF_USDA=2.459
NC_035104.1	27379250	.	A	T	.	.	MAF_USDA=3.279
NC_035104.1	27379261	.	C	G	.	.	MAF_INRAE=11.392;MAF_USDA=10.0
NC_035104.1	27379372	.	C	T	.	.	MAF_INRAE=21.053;MAF_USDA=13.115
NC_035104.1	27379393	.	G	A	.	.	MAF_USDA=1.639
NC_035104.1	27379419	.	A	C	.	.	MAF_INRAE=21.053;MAF_USDA=6.471
NC_035104.1	27379525	.	T	C	.	.	MAF_USDA=2.459
NC_035104.1	27379544	.	A	T	.	.	MAF_INRAE=21.053;MAF_USDA=6.471
NC_035104.1	27379554	.	T	A	.	.	MAF_INRAE=10.526;MAF_USDA=44.706
NC_035104.1	27379576	.	T	A	.	.	MAF_USDA=46.721
NC_035104.1	27379577	.	A	C	.	.	MAF_INRAE=26.316;MAF_USDA=27.869
NC_035104.1	27379590	.	A	G	.	.	MAF_INRAE=5.263;MAF_USDA=40.984
NC_035104.1	27379615	.	C	T	.	.	MAF_USDA=1.639
NC_035104.1	27379616	.	G	A	.	.	MAF_USDA=3.279
NC_035104.1	27379725	.	G	T	.	.	MAF_USDA=2.542
NC_035104.1	27379871	.	C	T	.	.	MAF_USDA=1.639
NC_035104.1	27379932	.	A	C	.	.	MAF_USDA=8.333
NC_035104.1	27379966	.	A	C	.	.	MAF_USDA=5.294
NC_035104.1	27380024	.	T	A	.	.	MAF_USDA=1.639
NC_035104.1	27380202	.	G	A	.	.	MAF_INRAE=12.658;MAF_USDA=29.412
NC_035104.1	27380278	.	C	G	.	.	MAF_INRAE=21.053;MAF_USDA=17.647
NC_035104.1	27380287	.	T	A	.	.	MAF_INRAE=21.053;MAF_USDA=17.647
NC_035104.1	27380296	.	A	T	.	.	MAF_USDA=4.118
NC_035104.1	27380316	.	C	T	.	.	MAF_INRAE=7.595;MAF_USDA=26.471
NC_035104.1	27380327	.	A	G	.	.	MAF_USDA=2.941
NC_035104.1	27380337	.	C	T	.	.	MAF_INRAE=7.595;MAF_USDA=47.647
NC_035104.1	27380344	.	C	A	.	.	MAF_USDA=1.639
NC_035104.1	27380448	.	C	T	.	.	MAF_USDA=2.459
NC_035104.1	27380484	.	A	C	.	.	MAF_USDA=3.279
NC_035104.1	27380513	.	T	G	.	.	MAF_USDA=1.639
NC_035104.1	27380527	.	C	A	.	.	MAF_INRAE=12.658;MAF_USDA=27.647
NC_035104.1	27380601	.	G	T	.	.	MAF_USDA=1.765
NC_035104.1	27380646	.	T	C	.	.	MAF_USDA=4.098
NC_035104.1	27380723	.	T	A	.	.	MAF_INRAE=22.785;MAF_USDA=19.412
NC_035104.1	27380813	.	A	T	.	.	MAF_USDA=2.459
NC_035104.1	27380814	.	A	C	.	.	MAF_USDA=1.639
NC_035104.1	27380829	.	T	C	.	.	MAF_USDA=2.5
NC_035104.1	27380871	.	T	C	.	.	MAF_USDA=3.279
NC_035104.1	27380964	.	A	C	.	.	MAF_USDA=4.706
NC_035104.1	27381024	.	T	C	.	.	MAF_USDA=4.706
NC_035104.1	27381042	.	T	C	.	.	MAF_INRAE=13.291;MAF_USDA=26.471
NC_035104.1	27381045	.	T	G	.	.	MAF_USDA=3.279
NC_035104.1	27381068	.	G	T	.	.	MAF_INRAE=21.053
NC_035104.1	27381098	.	A	T	.	.	MAF_USDA=1.639
NC_035104.1	27381159	.	C	T	.	.	MAF_USDA=14.118
NC_035104.1	27381382	.	A	T	.	.	MAF_USDA=1.639
NC_035104.1	27381414	.	G	T	.	.	MAF_USDA=2.459
NC_035104.1	27381444	.	C	A	.	.	MAF_INRAE=5.263;MAF_USDA=17.647
NC_035104.1	27381639	.	T	C	.	.	MAF_INRAE=24.051;MAF_USDA=17.647
NC_035104.1	27381698	.	C	G	.	.	MAF_USDA=8.333
NC_035104.1	27381709	.	G	C	.	.	MAF_USDA=4.118
NC_035104.1	27381726	.	G	A	.	.	MAF_USDA=3.279
NC_035104.1	27381742	.	C	T	.	.	MAF_USDA=3.279
NC_035104.1	27381904	.	T	G	.	.	MAF_INRAE=7.5;MAF_USDA=11.765
NC_035104.1	27381908	.	A	T	.	.	MAF_USDA=9.016
NC_035104.1	27381960	.	C	A	.	.	MAF_USDA=3.279
NC_035104.1	27382061	.	G	T	.	.	MAF_INRAE=5.263;MAF_USDA=21.176
NC_035104.1	27382073	.	A	G	.	.	MAF_USDA=2.459
NC_035104.1	27382079	.	T	G	.	.	MAF_INRAE=5.263;MAF_USDA=37.647
NC_035104.1	27382093	.	G	T	.	.	MAF_INRAE=15.789;MAF_USDA=3.529
NC_035104.1	27382257	.	T	A	.	.	MAF_USDA=2.459
NC_035104.1	27382324	.	T	C	.	.	MAF_INRAE=9.494;MAF_USDA=12.941
NC_035104.1	27382352	.	A	T	.	.	MAF_INRAE=21.053;MAF_USDA=12.941
NC_035104.1	27382408	.	A	G	.	.	MAF_INRAE=14.557;MAF_USDA=19.412
NC_035104.1	27382471	.	G	T	.	.	MAF_USDA=3.279
NC_035104.1	27382579	.	G	T	.	.	MAF_USDA=1.639
NC_035104.1	27382618	.	T	A	.	.	MAF_INRAE=15.789;MAF_USDA=1.765
NC_035104.1	27382623	.	C	T	.	.	MAF_USDA=3.279
NC_035104.1	27382651	.	T	G	.	.	MAF_USDA=1.639
NC_035104.1	27382774	.	A	G	.	.	MAF_USDA=4.167
NC_035104.1	27382801	.	C	A	.	.	MAF_USDA=3.279
NC_035104.1	27382838	.	G	A	.	.	MAF_INRAE=42.105;MAF_USDA=38.235
NC_035104.1	27382849	.	A	T	.	.	MAF_INRAE=15.789;MAF_USDA=15.294
NC_035104.1	27382883	.	A	G	.	.	MAF_USDA=12.353
NC_035104.1	27382905	.	C	T	.	.	MAF_USDA=12.941
NC_035104.1	27382946	.	C	T	.	.	MAF_INRAE=21.053
NC_035104.1	27382954	.	T	A	.	.	MAF_USDA=14.118
NC_035104.1	27382979	.	T	G	.	.	MAF_USDA=14.118
NC_035104.1	27383009	.	A	G	.	.	MAF_USDA=14.706
NC_035104.1	27383041	.	A	T	.	.	MAF_USDA=12.941
NC_035104.1	27383064	.	G	A	.	.	MAF_INRAE=36.842;MAF_USDA=20.588
NC_035104.1	27383266	.	A	T	.	.	MAF_USDA=5.882
NC_035104.1	27383275	.	T	C	.	.	MAF_USDA=15.294
NC_035104.1	27383379	.	T	C	.	.	MAF_USDA=1.667
NC_035104.1	27383478	.	G	A	.	.	MAF_USDA=2.5
NC_035104.1	27383711	.	C	A	.	.	MAF_INRAE=26.316;MAF_USDA=24.405
NC_035104.1	27383864	.	A	T	.	.	MAF_USDA=16.667
NC_035104.1	27383916	.	G	A	.	.	MAF_INRAE=26.316;MAF_USDA=26.786
NC_035104.1	27384153	.	C	T	.	.	MAF_USDA=41.667
NC_035104.1	27384817	.	T	A	.	.	MAF_USDA=1.695
NC_035104.1	27384837	.	T	C	.	.	MAF_USDA=4.762
NC_035104.1	27385021	.	A	G	.	.	MAF_USDA=1.639
NC_035104.1	27385023	.	A	C	.	.	MAF_INRAE=15.789;MAF_USDA=18.824
NC_035104.1	27385031	.	A	C	.	.	MAF_USDA=2.083
NC_035104.1	27385035	.	C	T	.	.	MAF_INRAE=42.105;MAF_USDA=42.353
NC_035104.1	27385047	.	A	T	.	.	MAF_USDA=10.0
NC_035104.1	27385153	.	G	A	.	.	MAF_INRAE=18.354;MAF_USDA=25.294
NC_035104.1	27385341	.	G	T	.	.	MAF_INRAE=15.789
NC_035104.1	27385425	.	C	T	.	.	MAF_USDA=9.167
NC_035104.1	27385458	.	T	A	.	.	MAF_INRAE=6.329;MAF_USDA=47.619
NC_035104.1	27385502	.	C	G	.	.	MAF_USDA=4.098
NC_035104.1	27385529	.	A	G	.	.	MAF_INRAE=21.053
NC_035104.1	27385588	.	C	T	.	.	MAF_USDA=3.279
NC_035104.1	27385603	.	A	G	.	.	MAF_USDA=2.941
NC_035104.1	27385790	.	T	G	.	.	MAF_USDA=2.5
NC_035104.1	27385826	.	T	A	.	.	MAF_INRAE=26.316;MAF_USDA=43.452
NC_035104.1	27385928	.	T	G	.	.	MAF_INRAE=21.053
NC_035104.1	27386004	.	G	A	.	.	MAF_INRAE=2.5;MAF_USDA=1.639
NC_035104.1	27386109	.	C	A	.	.	MAF_INRAE=7.5;MAF_USDA=14.754
NC_035104.1	27386206	.	C	T	.	.	MAF_INRAE=21.053
NC_035104.1	27386283	.	A	T	.	.	MAF_INRAE=6.667;MAF_USDA=43.75
NC_035104.1	27386288	.	A	T	.	.	MAF_USDA=47.024
NC_035104.1	27386290	.	T	A	.	.	MAF_USDA=47.024
NC_035104.1	27386292	.	A	T	.	.	MAF_USDA=47.619
NC_035104.1	27386299	.	C	T	.	.	MAF_INRAE=6.667;MAF_USDA=41.667
NC_035104.1	27386314	.	A	G	.	.	MAF_INRAE=5.833;MAF_USDA=11.905
NC_035104.1	27386558	.	A	G	.	.	MAF_USDA=2.5
NC_035104.1	27386621	.	T	C	.	.	MAF_INRAE=14.557;MAF_USDA=32.353
NC_035104.1	27386624	.	C	A	.	.	MAF_INRAE=3.333;MAF_USDA=38.69
NC_035104.1	27386633	.	A	C	.	.	MAF_INRAE=26.316;MAF_USDA=20.0
NC_035104.1	27386643	.	G	A	.	.	MAF_INRAE=14.557;MAF_USDA=25.882
NC_035104.1	27386690	.	G	A	.	.	MAF_USDA=4.167
NC_035104.1	27386707	.	A	C	.	.	MAF_INRAE=26.316;MAF_USDA=16.667
NC_035104.1	27386725	.	G	T	.	.	MAF_USDA=2.459
NC_035104.1	27386743	.	A	C	.	.	MAF_USDA=1.639
NC_035104.1	27386745	.	A	C	.	.	MAF_USDA=1.639
NC_035104.1	27386815	.	G	A	.	.	MAF_INRAE=24.051;MAF_USDA=18.235
NC_035104.1	27386862	.	C	A	.	.	MAF_USDA=1.639
NC_035104.1	27386890	.	G	T	.	.	MAF_USDA=12.941
NC_035104.1	27386978	.	C	G	.	.	MAF_INRAE=7.5;MAF_USDA=11.475
NC_035104.1	27387011	.	C	T	.	.	MAF_USDA=6.25
NC_035104.1	27387058	.	G	A	.	.	MAF_USDA=2.459
NC_035104.1	27387093	.	T	A	.	.	MAF_USDA=1.639
NC_035104.1	27387271	.	G	A	.	.	MAF_USDA=14.706
NC_035104.1	27387305	.	A	C	.	.	MAF_USDA=15.294
NC_035104.1	27387474	.	G	T	.	.	MAF_USDA=1.639
NC_035104.1	27387570	.	C	T	.	.	MAF_INRAE=14.557;MAF_USDA=32.353
NC_035104.1	27387616	.	G	A	.	.	MAF_USDA=23.529
NC_035104.1	27387638	.	A	C	.	.	MAF_USDA=1.639
NC_035104.1	27387667	.	C	A	.	.	MAF_USDA=1.639
NC_035104.1	27387687	.	G	T	.	.	MAF_USDA=3.279
NC_035104.1	27387867	.	C	T	.	.	MAF_INRAE=15.789;MAF_USDA=1.176
NC_035104.1	27387873	.	T	A	.	.	MAF_INRAE=14.557;MAF_USDA=32.353
NC_035104.1	27387875	.	G	T	.	.	MAF_INRAE=10.833;MAF_USDA=32.941
NC_035104.1	27387891	.	A	C	.	.	MAF_USDA=1.639
NC_035104.1	27388021	.	C	T	.	.	MAF_USDA=5.882
NC_035104.1	27388053	.	C	T	.	.	MAF_USDA=1.639
NC_035104.1	27388060	.	C	T	.	.	MAF_INRAE=2.5;MAF_USDA=2.459
NC_035104.1	27388103	.	T	G	.	.	MAF_INRAE=21.053
NC_035104.1	27388249	.	C	G	.	.	MAF_USDA=3.529
NC_035104.1	27388258	.	A	T	.	.	MAF_INRAE=6.667;MAF_USDA=12.295
NC_035104.1	27388322	.	T	C	.	.	MAF_USDA=3.529
NC_035104.1	27388374	.	G	A	.	.	MAF_USDA=1.639
NC_035104.1	27388383	.	G	T	.	.	MAF_INRAE=7.595;MAF_USDA=43.529
NC_035104.1	27388477	.	T	C	.	.	MAF_INRAE=7.5;MAF_USDA=15.294
NC_035104.1	27388517	.	C	A	.	.	MAF_USDA=2.459
NC_035104.1	27388519	.	G	T	.	.	MAF_USDA=2.459
NC_035104.1	27388531	.	A	C	.	.	MAF_USDA=2.459
NC_035104.1	27388547	.	C	T	.	.	MAF_USDA=2.459
NC_035104.1	27388550	.	C	T	.	.	MAF_USDA=2.459
NC_035104.1	27388553	.	C	T	.	.	MAF_USDA=2.459
NC_035104.1	27388595	.	T	C	.	.	MAF_USDA=3.279
NC_035104.1	27388604	.	A	G	.	.	MAF_USDA=3.279
NC_035104.1	27388608	.	C	A	.	.	MAF_USDA=2.459
NC_035104.1	27388611	.	T	A	.	.	MAF_USDA=2.459
NC_035104.1	27388616	.	T	C	.	.	MAF_INRAE=12.658;MAF_USDA=47.059
NC_035104.1	27388656	.	A	T	.	.	MAF_USDA=5.294
NC_035104.1	27388816	.	G	T	.	.	MAF_USDA=10.656
NC_035104.1	27388818	.	G	T	.	.	MAF_USDA=10.656
NC_035104.1	27388873	.	G	C	.	.	MAF_INRAE=18.987;MAF_USDA=12.295
NC_035104.1	27389018	.	G	T	.	.	MAF_INRAE=2.5;MAF_USDA=2.459
NC_035104.1	27389103	.	C	A	.	.	MAF_USDA=1.639
NC_035104.1	27389224	.	T	C	.	.	MAF_INRAE=2.5;MAF_USDA=2.459
NC_035104.1	27389499	.	A	C	.	.	MAF_USDA=5.882
NC_035104.1	27389593	.	G	T	.	.	MAF_USDA=4.098
NC_035104.1	27389788	.	G	A	.	.	MAF_USDA=13.529
NC_035104.1	27389794	.	A	C	.	.	MAF_USDA=5.882
NC_035104.1	27389838	.	G	A	.	.	MAF_INRAE=2.5;MAF_USDA=1.667
NC_035104.1	27389881	.	A	G	.	.	MAF_USDA=1.667
NC_035104.1	27390598	.	T	C	.	.	MAF_INRAE=26.316;MAF_USDA=47.024
NC_035104.1	27390734	.	A	C	.	.	MAF_INRAE=5.263
NC_035104.1	27390751	.	G	A	.	.	MAF_INRAE=5.263
NC_035104.1	27390811	.	C	T	.	.	MAF_USDA=3.279
NC_035104.1	27390841	.	T	G	.	.	MAF_USDA=2.459
NC_035104.1	27390888	.	G	A	.	.	MAF_USDA=1.639
NC_035104.1	27391096	.	A	G	.	.	MAF_INRAE=21.053;MAF_USDA=5.882
NC_035104.1	27391147	.	G	T	.	.	MAF_INRAE=26.316;MAF_USDA=15.882
NC_035104.1	27391206	.	G	A	.	.	MAF_USDA=2.459
NC_035104.1	27391259	.	T	C	.	.	MAF_INRAE=21.053;MAF_USDA=6.471
NC_035104.1	27391299	.	C	T	.	.	MAF_USDA=22.941
NC_035104.1	27391372	.	G	A	.	.	MAF_USDA=1.639
NC_035104.1	27391388	.	C	T	.	.	MAF_INRAE=5.263
NC_035104.1	27391492	.	C	T	.	.	MAF_USDA=2.459
NC_035104.1	27391553	.	T	C	.	.	MAF_USDA=2.459
NC_035104.1	27391622	.	C	T	.	.	MAF_USDA=1.639
NC_035104.1	27391638	.	A	G	.	.	MAF_USDA=2.459
NC_035104.1	27391687	.	C	T	.	.	MAF_INRAE=22.785;MAF_USDA=18.235
NC_035104.1	27391823	.	C	T	.	.	MAF_USDA=3.529
NC_035104.1	27391856	.	G	A	.	.	MAF_INRAE=5.263
NC_035104.1	27391927	.	A	G	.	.	MAF_INRAE=21.053;MAF_USDA=17.647
NC_035104.1	27392046	.	C	A	.	.	MAF_USDA=2.459
NC_035104.1	27392097	.	G	T	.	.	MAF_INRAE=2.5;MAF_USDA=3.279
NC_035104.1	27392098	.	A	G	.	.	MAF_USDA=4.098
NC_035104.1	27392109	.	G	A	.	.	MAF_USDA=2.459
NC_035104.1	27392116	.	A	G	.	.	MAF_USDA=1.639
NC_035104.1	27392121	.	A	C	.	.	MAF_INRAE=5.263
NC_035104.1	27392123	.	A	T	.	.	MAF_INRAE=21.053;MAF_USDA=2.459
NC_035104.1	27392124	.	T	A	.	.	MAF_USDA=3.279
NC_035104.1	27392127	.	T	C	.	.	MAF_USDA=3.279
NC_035104.1	27392136	.	T	C	.	.	MAF_USDA=3.279
NC_035104.1	27392150	.	A	G	.	.	MAF_USDA=4.098
NC_035104.1	27392186	.	G	T	.	.	MAF_USDA=25.0
NC_035104.1	27392195	.	G	C	.	.	MAF_USDA=45.833
NC_035104.1	27392199	.	T	A	.	.	MAF_USDA=45.833
NC_035104.1	27392213	.	C	A	.	.	MAF_USDA=5.738
NC_035104.1	27392313	.	G	A	.	.	MAF_USDA=37.5
NC_035104.1	27392317	.	C	T	.	.	MAF_USDA=27.083
NC_035104.1	27392485	.	C	T	.	.	MAF_USDA=8.333
NC_035104.1	27392581	.	G	A	.	.	MAF_USDA=1.765
NC_035104.1	27392582	.	G	T	.	.	MAF_INRAE=42.405;MAF_USDA=31.176
NC_035104.1	27392593	.	T	A	.	.	MAF_INRAE=21.053
NC_035104.1	27392632	.	G	T	.	.	MAF_INRAE=31.667
NC_035104.1	27392671	.	T	C	.	.	MAF_INRAE=21.667;MAF_USDA=18.235
NC_035104.1	27392715	.	G	A	.	.	MAF_INRAE=5.263
NC_035104.1	27392745	.	G	A	.	.	MAF_USDA=9.412
NC_035104.1	27392761	.	A	C	.	.	MAF_INRAE=28.481;MAF_USDA=18.235
NC_035104.1	27392796	.	A	C	.	.	MAF_INRAE=5.263
NC_035104.1	27392857	.	C	A	.	.	MAF_INRAE=2.5;MAF_USDA=1.639
NC_035104.1	27392919	.	T	A	.	.	MAF_INRAE=21.053
NC_035104.1	27393030	.	A	T	.	.	MAF_USDA=1.695
NC_035104.1	27393041	.	G	A	.	.	MAF_INRAE=5.263
NC_035104.1	27393169	.	A	G	.	.	MAF_INRAE=31.579;MAF_USDA=12.5
NC_035104.1	27393202	.	A	C	.	.	MAF_INRAE=2.5;MAF_USDA=2.542
NC_035104.1	27393223	.	C	T	.	.	MAF_INRAE=6.962;MAF_USDA=14.286
NC_035104.1	27393232	.	G	A	.	.	MAF_USDA=1.639
NC_035104.1	27393259	.	G	A	.	.	MAF_INRAE=11.392;MAF_USDA=50.0
NC_035104.1	27393302	.	T	A	.	.	MAF_USDA=1.639
NC_035104.1	27393421	.	C	A	.	.	MAF_INRAE=31.579;MAF_USDA=7.059
NC_035104.1	27393456	.	G	T	.	.	MAF_USDA=1.639
NC_035104.1	27393486	.	T	C	.	.	MAF_INRAE=2.632
NC_035104.1	27393523	.	G	T	.	.	MAF_INRAE=2.632
NC_035104.1	27393591	.	G	A	.	.	MAF_INRAE=13.158;MAF_USDA=12.941
NC_035104.1	27393631	.	G	A	.	.	MAF_INRAE=31.579;MAF_USDA=10.0
NC_035104.1	27393647	.	G	A	.	.	MAF_INRAE=5.833;MAF_USDA=11.176
NC_035104.1	27393651	.	C	T	.	.	MAF_USDA=7.647
NC_035104.1	27393659	.	C	G	.	.	MAF_USDA=5.294
NC_035104.1	27393739	.	C	A	.	.	MAF_USDA=4.918
NC_035104.1	27393740	.	A	C	.	.	MAF_USDA=4.918
NC_035104.1	27393785	.	C	T	.	.	MAF_INRAE=29.747;MAF_USDA=20.0
NC_035104.1	27393786	.	A	G	.	.	MAF_INRAE=22.5;MAF_USDA=20.0
NC_035104.1	27393843	.	G	A	.	.	MAF_INRAE=43.671;MAF_USDA=14.881
NC_035104.1	27393886	.	T	C	.	.	MAF_USDA=4.706
NC_035104.1	27393888	.	A	C	.	.	MAF_USDA=2.459
NC_035104.1	27393920	.	A	C	.	.	MAF_USDA=4.706
NC_035104.1	27393930	.	G	T	.	.	MAF_USDA=3.279
NC_035104.1	27393956	.	A	G	.	.	MAF_USDA=4.098
NC_035104.1	27393979	.	G	T	.	.	MAF_USDA=2.459
NC_035104.1	27394007	.	A	C	.	.	MAF_INRAE=29.747;MAF_USDA=19.412
NC_035104.1	27394019	.	C	G	.	.	MAF_INRAE=38.608;MAF_USDA=41.176
NC_035104.1	27394020	.	C	T	.	.	MAF_INRAE=28.481;MAF_USDA=18.824
NC_035104.1	27394029	.	G	A	.	.	MAF_USDA=2.459
NC_035104.1	27394034	.	C	A	.	.	MAF_USDA=1.639
NC_035104.1	27394042	.	C	T	.	.	MAF_USDA=10.417
NC_035104.1	27394048	.	T	G	.	.	MAF_INRAE=29.747;MAF_USDA=18.235
NC_035104.1	27394071	.	A	C	.	.	MAF_USDA=1.639
NC_035104.1	27394074	.	G	T	.	.	MAF_INRAE=29.747;MAF_USDA=28.824
NC_035104.1	27394200	.	G	T	.	.	MAF_INRAE=5.263
NC_035104.1	27394229	.	G	A	.	.	MAF_INRAE=10.526;MAF_USDA=2.353
NC_035104.1	27394268	.	G	A	.	.	MAF_USDA=2.459
NC_035104.1	27394370	.	C	A	.	.	MAF_USDA=1.639
NC_035104.1	27394383	.	T	C	.	.	MAF_INRAE=20.886
NC_035104.1	27394404	.	T	A	.	.	MAF_INRAE=2.5
NC_035104.1	27394433	.	G	T	.	.	MAF_INRAE=5.263
NC_035104.1	27394436	.	T	C	.	.	MAF_USDA=1.639
NC_035104.1	27394454	.	C	T	.	.	MAF_INRAE=29.747;MAF_USDA=20.588
NC_035104.1	27394468	.	A	T	.	.	MAF_USDA=4.098
NC_035104.1	27394829	.	A	G	.	.	MAF_INRAE=13.158;MAF_USDA=2.459
NC_035104.1	27394830	.	G	A	.	.	MAF_USDA=2.459
NC_035104.1	27394860	.	C	T	.	.	MAF_USDA=1.639
NC_035104.1	27394882	.	G	A	.	.	MAF_INRAE=24.684;MAF_USDA=13.529
NC_035104.1	27394897	.	C	T	.	.	MAF_INRAE=24.684;MAF_USDA=11.765
NC_035104.1	27394943	.	C	A	.	.	MAF_INRAE=5.833;MAF_USDA=12.353
NC_035104.1	27395007	.	C	T	.	.	MAF_USDA=3.529
NC_035104.1	27395069	.	T	G	.	.	MAF_INRAE=29.747;MAF_USDA=13.529
NC_035104.1	27395127	.	T	G	.	.	MAF_INRAE=5.0;MAF_USDA=6.25
NC_035104.1	27395148	.	A	T	.	.	MAF_USDA=3.529
NC_035104.1	27395223	.	T	C	.	.	MAF_USDA=1.639
NC_035104.1	27395296	.	G	A	.	.	MAF_INRAE=3.333;MAF_USDA=7.059
NC_035104.1	27395461	.	CAGA	CAGT	.	.	MAF_USDA=6.25
NC_035104.1	27395499	.	T	A	.	.	MAF_USDA=10.417
NC_035104.1	27395531	.	C	A	.	.	MAF_INRAE=15.789
NC_035104.1	27395560	.	A	G	.	.	MAF_INRAE=15.789;MAF_USDA=7.5
NC_035104.1	27395583	.	G	A	.	.	MAF_USDA=2.5
NC_035104.1	27395593	.	C	G	.	.	MAF_INRAE=2.5;MAF_USDA=2.5
NC_035104.1	27395597	.	G	T	.	.	MAF_INRAE=41.772;MAF_USDA=14.881
NC_035104.1	27395714	.	T	A	.	.	MAF_USDA=5.294
NC_035104.1	27395743	.	T	G	.	.	MAF_USDA=2.941
NC_035104.1	27395790	.	A	G	.	.	MAF_USDA=6.557
NC_035104.1	27395840	.	T	A	.	.	MAF_USDA=2.941
NC_035104.1	27395842	.	T	C	.	.	MAF_USDA=3.279
NC_035104.1	27395874	.	A	G	.	.	MAF_INRAE=17.722;MAF_USDA=2.083
NC_035104.1	27395891	.	A	C	.	.	MAF_INRAE=17.089
NC_035104.1	27395893	.	A	C	.	.	MAF_INRAE=16.667
NC_035104.1	27395894	.	G	T	.	.	MAF_INRAE=16.667
NC_035104.1	27395903	.	C	T	.	.	MAF_INRAE=17.089;MAF_USDA=2.083
NC_035104.1	27395951	.	C	T	.	.	MAF_USDA=3.529
NC_035104.1	27395992	.	C	T	.	.	MAF_USDA=9.412
NC_035104.1	27396012	.	T	G	.	.	MAF_USDA=2.459
NC_035104.1	27396049	.	C	A	.	.	MAF_INRAE=5.263
NC_035104.1	27396065	.	C	A	.	.	MAF_INRAE=5.263
NC_035104.1	27396071	.	G	C	.	.	MAF_INRAE=5.263
NC_035104.1	27396086	.	A	C	.	.	MAF_INRAE=22.152;MAF_USDA=11.765
NC_035104.1	27396099	.	T	C	.	.	MAF_USDA=1.765
NC_035104.1	27396137	.	G	T	.	.	MAF_USDA=4.098
NC_035104.1	27396147	.	G	T	.	.	MAF_INRAE=22.152;MAF_USDA=6.557
NC_035104.1	27396177	.	T	A	.	.	MAF_INRAE=22.152;MAF_USDA=8.235
NC_035104.1	27396198	.	C	A	.	.	MAF_USDA=3.529
NC_035104.1	27396317	.	C	T	.	.	MAF_INRAE=3.797;MAF_USDA=8.824
NC_035104.1	27396337	.	C	T	.	.	MAF_USDA=3.529
NC_035104.1	27396357	.	G	A	.	.	MAF_USDA=3.529
NC_035104.1	27396358	.	C	T	.	.	MAF_USDA=4.918
NC_035104.1	27396388	.	T	G	.	.	MAF_INRAE=30.833;MAF_USDA=47.059
NC_035104.1	27396395	.	T	C	.	.	MAF_INRAE=2.5;MAF_USDA=2.459
NC_035104.1	27396484	.	G	T	.	.	MAF_USDA=12.353
NC_035104.1	27396501	.	C	A	.	.	MAF_USDA=3.529
NC_035104.1	27396525	.	A	C	.	.	MAF_USDA=4.706
NC_035104.1	27396558	.	G	A	.	.	MAF_INRAE=42.405;MAF_USDA=15.882
NC_035104.1	27396560	.	C	A	.	.	MAF_USDA=2.083
NC_035104.1	27396675	.	A	T	.	.	MAF_USDA=1.667
NC_035104.1	27396842	.	G	T	.	.	MAF_USDA=3.279
NC_035104.1	27396952	.	G	T	.	.	MAF_INRAE=21.519;MAF_USDA=6.557
NC_035104.1	27396995	.	C	T	.	.	MAF_INRAE=22.152;MAF_USDA=11.765
NC_035104.1	27396998	.	C	T	.	.	MAF_INRAE=7.5;MAF_USDA=4.918
NC_035104.1	27397109	.	C	T	.	.	MAF_USDA=2.459
NC_035104.1	27397174	.	A	T	.	.	MAF_INRAE=22.5
NC_035104.1	27397228	.	A	C	.	.	MAF_USDA=5.738
NC_035104.1	27397314	.	T	C	.	.	MAF_USDA=10.588
NC_035104.1	27397338	.	T	C	.	.	MAF_USDA=3.571
NC_035104.1	27397346	.	G	A	.	.	MAF_INRAE=21.519;MAF_USDA=5.833
NC_035104.1	27397447	.	A	G	.	.	MAF_USDA=4.706
NC_035104.1	27397450	.	G	A	.	.	MAF_INRAE=48.101;MAF_USDA=8.235
NC_035104.1	27397477	.	C	A	.	.	MAF_INRAE=2.5;MAF_USDA=2.459
NC_035104.1	27397479	.	T	C	.	.	MAF_USDA=4.098
NC_035104.1	27397534	.	T	A	.	.	MAF_USDA=9.412
NC_035104.1	27397553	.	A	G	.	.	MAF_INRAE=3.797;MAF_USDA=8.824
NC_035104.1	27397587	.	A	T	.	.	MAF_INRAE=22.152;MAF_USDA=11.765
NC_035104.1	27397650	.	A	G	.	.	MAF_INRAE=10.526;MAF_USDA=6.557
NC_035104.1	27397658	.	T	G	.	.	MAF_USDA=6.557
NC_035104.1	27397685	.	C	G	.	.	MAF_INRAE=31.579;MAF_USDA=12.941
NC_035104.1	27397707	.	A	C	.	.	MAF_USDA=7.377
NC_035104.1	27397714	.	G	T	.	.	MAF_INRAE=18.354;MAF_USDA=11.176
NC_035104.1	27397715	.	A	T	.	.	MAF_INRAE=17.5;MAF_USDA=11.765
NC_035104.1	27397746	.	G	T	.	.	MAF_USDA=4.098
NC_035104.1	27397764	.	T	A	.	.	MAF_USDA=5.882
NC_035104.1	27397800	.	T	G	.	.	MAF_INRAE=20.886
NC_035104.1	27397801	.	A	T	.	.	MAF_USDA=10.0
NC_035104.1	27397822	.	C	A	.	.	MAF_USDA=2.459
NC_035104.1	27397845	.	A	T	.	.	MAF_USDA=4.918
NC_035104.1	27397852	.	G	A	.	.	MAF_USDA=7.059
NC_035104.1	27397862	.	T	A	.	.	MAF_USDA=3.529
NC_035104.1	27397863	.	A	G	.	.	MAF_USDA=3.529
NC_035104.1	27397889	.	C	T	.	.	MAF_USDA=4.918
NC_035104.1	27397895	.	T	C	.	.	MAF_USDA=4.918
NC_035104.1	27397922	.	A	G	.	.	MAF_USDA=1.639
NC_035104.1	27397946	.	G	A	.	.	MAF_USDA=1.765
NC_035104.1	27397967	.	G	A	.	.	MAF_USDA=1.765
NC_035104.1	27397981	.	G	A	.	.	MAF_USDA=2.083
NC_035104.1	27397982	.	C	T	.	.	MAF_USDA=2.083
NC_035104.1	27397993	.	C	T	.	.	MAF_INRAE=3.797;MAF_USDA=8.235
NC_035104.1	27398040	.	G	A	.	.	MAF_USDA=4.098
NC_035104.1	27398053	.	G	A	.	.	MAF_USDA=1.639
NC_035104.1	27398058	.	G	T	.	.	MAF_INRAE=5.833;MAF_USDA=8.235
NC_035104.1	27398088	.	C	T	.	.	MAF_INRAE=20.886
NC_035104.1	27398169	.	G	C	.	.	MAF_USDA=3.529
NC_035104.1	27398179	.	C	T	.	.	MAF_INRAE=20.886
NC_035104.1	27398265	.	G	T	.	.	MAF_INRAE=5.0;MAF_USDA=5.882
NC_035104.1	27398284	.	G	T	.	.	MAF_USDA=1.639
NC_035104.1	27398393	.	G	A	.	.	MAF_USDA=4.167
NC_035104.1	27398422	.	G	T	.	.	MAF_USDA=3.279
NC_035104.1	27398491	.	C	T	.	.	MAF_INRAE=10.526;MAF_USDA=2.353
NC_035104.1	27398535	.	C	G	.	.	MAF_USDA=3.529
NC_035104.1	27398583	.	T	C	.	.	MAF_USDA=1.639
NC_035104.1	27398614	.	T	C	.	.	MAF_INRAE=20.886;MAF_USDA=17.647
NC_035104.1	27398779	.	C	T	.	.	MAF_INRAE=49.367;MAF_USDA=8.235
NC_035104.1	27398828	.	C	T	.	.	MAF_USDA=1.639
NC_035104.1	27398936	.	A	G	.	.	MAF_INRAE=35.443;MAF_USDA=29.412
NC_035104.1	27398939	.	C	A	.	.	MAF_INRAE=35.0;MAF_USDA=29.412
NC_035104.1	27398947	.	T	G	.	.	MAF_USDA=9.412
NC_035104.1	27398985	.	C	A	.	.	MAF_USDA=9.412
NC_035104.1	27399015	.	A	G	.	.	MAF_INRAE=42.405;MAF_USDA=15.294
NC_035104.1	27399063	.	C	A	.	.	MAF_USDA=4.918
NC_035104.1	27399071	.	G	A	.	.	MAF_INRAE=2.5;MAF_USDA=2.459
NC_035104.1	27399091	.	C	T	.	.	MAF_INRAE=21.053;MAF_USDA=2.353
NC_035104.1	27399113	.	G	T	.	.	MAF_USDA=4.918
NC_035104.1	27399126	.	T	A	.	.	MAF_USDA=2.459
NC_035104.1	27399385	.	A	C	.	.	MAF_USDA=11.176
NC_035104.1	27399448	.	T	G	.	.	MAF_INRAE=10.526;MAF_USDA=23.81
NC_035104.1	27399499	.	A	C	.	.	MAF_INRAE=5.263
NC_035104.1	27399531	.	T	A	.	.	MAF_INRAE=3.797;MAF_USDA=2.5
NC_035104.1	27399574	.	C	A	.	.	MAF_INRAE=10.526
NC_035104.1	27399575	.	A	T	.	.	MAF_INRAE=3.333;MAF_USDA=25.0
NC_035104.1	27399584	.	C	T	.	.	MAF_INRAE=3.797;MAF_USDA=10.0
NC_035104.1	27399588	.	C	G	.	.	MAF_INRAE=3.333;MAF_USDA=10.0
NC_035104.1	27399589	.	A	T	.	.	MAF_INRAE=3.333;MAF_USDA=10.0
NC_035104.1	27399590	.	C	G	.	.	MAF_INRAE=3.333;MAF_USDA=10.0
NC_035104.1	27399594	.	A	G	.	.	MAF_INRAE=3.333;MAF_USDA=10.0
NC_035104.1	27399604	.	A	T	.	.	MAF_INRAE=9.494;MAF_USDA=17.262
NC_035104.1	27399636	.	T	G	.	.	MAF_INRAE=2.5;MAF_USDA=1.639
NC_035104.1	27399653	.	T	C	.	.	MAF_INRAE=5.263;MAF_USDA=19.412
NC_035104.1	27399660	.	C	T	.	.	MAF_INRAE=5.833;MAF_USDA=10.588
NC_035104.1	27399790	.	C	T	.	.	MAF_INRAE=44.304;MAF_USDA=18.824
NC_035104.1	27399843	.	C	T	.	.	MAF_INRAE=20.253
NC_035104.1	27399855	.	T	C	.	.	MAF_INRAE=5.833;MAF_USDA=5.882
NC_035104.1	27399860	.	T	C	.	.	MAF_USDA=1.639
NC_035104.1	27399976	.	T	C	.	.	MAF_INRAE=2.5;MAF_USDA=2.459
NC_035104.1	27400090	.	A	C	.	.	MAF_INRAE=48.101;MAF_USDA=8.235
NC_035104.1	27400163	.	C	A	.	.	MAF_USDA=4.098
NC_035104.1	27400247	.	G	T	.	.	MAF_INRAE=49.367;MAF_USDA=9.412
NC_035104.1	27400314	.	T	A	.	.	MAF_INRAE=21.667
NC_035104.1	27400315	.	A	T	.	.	MAF_INRAE=6.667
NC_035104.1	27400384	.	T	C	.	.	MAF_USDA=1.639
NC_035104.1	27400506	.	G	T	.	.	MAF_INRAE=21.053
NC_035104.1	27400537	.	T	C	.	.	MAF_USDA=1.667
NC_035104.1	27400546	.	G	A	.	.	MAF_INRAE=21.053
NC_035104.1	27400573	.	C	A	.	.	MAF_INRAE=31.013;MAF_USDA=28.571
NC_035104.1	27400574	.	T	A	.	.	MAF_INRAE=2.5;MAF_USDA=2.5
NC_035104.1	27400579	.	A	G	.	.	MAF_USDA=2.381
NC_035104.1	27400827	.	C	A	.	.	MAF_INRAE=6.962;MAF_USDA=8.197
NC_035104.1	27400832	.	G	A	.	.	MAF_INRAE=44.304;MAF_USDA=24.118
NC_035104.1	27400848	.	C	T	.	.	MAF_INRAE=20.886;MAF_USDA=35.294
NC_035104.1	27400879	.	A	G	.	.	MAF_INRAE=12.658;MAF_USDA=31.25
NC_035104.1	27400885	.	G	A	.	.	MAF_USDA=7.647
NC_035104.1	27400886	.	A	C	.	.	MAF_USDA=2.941
NC_035104.1	27400921	.	T	C	.	.	MAF_USDA=2.459
NC_035104.1	27400985	.	T	C	.	.	MAF_INRAE=44.304;MAF_USDA=22.941
NC_035104.1	27400987	.	T	C	.	.	MAF_INRAE=15.833;MAF_USDA=29.412
NC_035104.1	27401003	.	C	T	.	.	MAF_USDA=3.279
NC_035104.1	27401005	.	A	G	.	.	MAF_USDA=4.918
NC_035104.1	27401047	.	G	A	.	.	MAF_INRAE=5.263
NC_035104.1	27401050	.	G	T	.	.	MAF_INRAE=35.0;MAF_USDA=18.824
NC_035104.1	27401117	.	G	T	.	.	MAF_USDA=26.19
NC_035104.1	27401124	.	A	C	.	.	MAF_USDA=27.381
NC_035104.1	27401139	.	G	T	.	.	MAF_INRAE=36.842;MAF_USDA=24.706
NC_035104.1	27401175	.	C	T	.	.	MAF_INRAE=44.937;MAF_USDA=20.588
NC_035104.1	27401186	.	G	T	.	.	MAF_INRAE=44.937;MAF_USDA=22.941
NC_035104.1	27401367	.	G	T	.	.	MAF_USDA=1.639
NC_035104.1	27401369	.	G	T	.	.	MAF_USDA=22.353
NC_035104.1	27401446	.	C	T	.	.	MAF_INRAE=2.5;MAF_USDA=2.459
NC_035104.1	27404395	.	C	G	.	.	MAF_USDA=8.235
NC_035104.1	27404397	.	C	T	.	.	MAF_USDA=1.639
NC_035104.1	27404418	.	G	A	.	.	MAF_USDA=8.824
NC_035104.1	27404419	.	T	A	.	.	MAF_USDA=1.639
NC_035104.1	27404428	.	T	G	.	.	MAF_USDA=8.824
NC_035104.1	27404508	.	T	A	.	.	MAF_USDA=4.098
NC_035104.1	27404510	.	T	A	.	.	MAF_USDA=4.098
NC_035104.1	27404513	.	G	A	.	.	MAF_USDA=4.098
NC_035104.1	27404700	.	G	T	.	.	MAF_USDA=2.941
NC_035104.1	27404924	.	G	T	.	.	MAF_INRAE=44.304;MAF_USDA=20.0
NC_035104.1	27404943	.	C	T	.	.	MAF_USDA=11.765
NC_035104.1	27405002	.	G	C	.	.	MAF_USDA=4.098
NC_035104.1	27405042	.	T	A	.	.	MAF_USDA=4.918
NC_035104.1	27405063	.	G	A	.	.	MAF_INRAE=27.848;MAF_USDA=21.176
NC_035104.1	27405070	.	G	A	.	.	MAF_INRAE=3.797;MAF_USDA=9.412
NC_035104.1	27405096	.	C	T	.	.	MAF_USDA=9.412
NC_035104.1	27405097	.	T	G	.	.	MAF_USDA=9.412
NC_035104.1	27405098	.	G	C	.	.	MAF_USDA=9.412
NC_035104.1	27405140	.	T	G	.	.	MAF_INRAE=12.658;MAF_USDA=19.412
NC_035104.1	27405163	.	A	G	.	.	MAF_USDA=2.459
NC_035104.1	27405196	.	C	T	.	.	MAF_INRAE=13.291;MAF_USDA=12.941
NC_035104.1	27405201	.	C	T	.	.	MAF_USDA=6.25
NC_035104.1	27405216	.	C	T	.	.	MAF_INRAE=5.263
NC_035104.1	27405217	.	G	A	.	.	MAF_INRAE=2.5;MAF_USDA=7.059
NC_035104.1	27405235	.	T	C	.	.	MAF_USDA=4.098
NC_035104.1	27405250	.	T	C	.	.	MAF_USDA=1.639
NC_035104.1	27405311	.	C	T	.	.	MAF_USDA=2.083
NC_035104.1	27405324	.	C	T	.	.	MAF_INRAE=5.263
NC_035104.1	27405478	.	T	A	.	.	MAF_USDA=2.353
NC_035104.1	27405555	.	A	T	.	.	MAF_USDA=20.0
NC_035104.1	27405561	.	C	T	.	.	MAF_INRAE=2.5
NC_035104.1	27405584	.	G	A	.	.	MAF_USDA=20.0
NC_035104.1	27405628	.	A	G	.	.	MAF_USDA=5.488
NC_035104.1	27405651	.	G	T	.	.	MAF_USDA=6.25
NC_035104.1	27405661	.	C	T	.	.	MAF_USDA=4.167
NC_035104.1	27405670	.	G	A	.	.	MAF_USDA=4.167
NC_035104.1	27405753	.	G	A	.	.	MAF_USDA=16.471
NC_035104.1	27405781	.	G	A	.	.	MAF_USDA=15.294
NC_035104.1	27405873	.	T	G	.	.	MAF_INRAE=3.797;MAF_USDA=8.824
NC_035104.1	27405965	.	G	A	.	.	MAF_USDA=4.098
NC_035104.1	27406035	.	C	T	.	.	MAF_USDA=18.235
NC_035104.1	27406045	.	C	A	.	.	MAF_INRAE=31.579;MAF_USDA=10.0
NC_035104.1	27406051	.	G	C	.	.	MAF_USDA=1.639
NC_035104.1	27406091	.	C	T	.	.	MAF_USDA=12.353
NC_035104.1	27406096	.	C	G	.	.	MAF_USDA=12.353
NC_035104.1	27406130	.	G	T	.	.	MAF_USDA=20.0
NC_035104.1	27406152	.	C	G	.	.	MAF_USDA=12.5
NC_035104.1	27406218	.	G	T	.	.	MAF_USDA=3.279
NC_035104.1	27406233	.	C	T	.	.	MAF_USDA=1.639
NC_035104.1	27406310	.	T	C	.	.	MAF_INRAE=10.526;MAF_USDA=24.706
NC_035104.1	27406327	.	T	G	.	.	MAF_INRAE=2.5;MAF_USDA=2.459
NC_035104.1	27406338	.	T	C	.	.	MAF_USDA=8.235
NC_035104.1	27406473	.	C	T	.	.	MAF_INRAE=44.304;MAF_USDA=19.412
NC_035104.1	27406488	.	C	T	.	.	MAF_USDA=1.639
NC_035104.1	27406524	.	C	T	.	.	MAF_USDA=1.639
NC_035104.1	27406539	.	G	T	.	.	MAF_USDA=4.706
NC_035104.1	27406597	.	T	C	.	.	MAF_INRAE=12.658;MAF_USDA=12.941
NC_035104.1	27406674	.	C	T	.	.	MAF_USDA=5.294
NC_035104.1	27406735	.	C	T	.	.	MAF_USDA=6.557
NC_035104.1	27406736	.	G	A	.	.	MAF_INRAE=12.658;MAF_USDA=15.882
NC_035104.1	27406942	.	C	A	.	.	MAF_USDA=1.639
NC_035104.1	27406943	.	C	A	.	.	MAF_USDA=1.639
NC_035104.1	27406951	.	T	C	.	.	MAF_INRAE=31.646;MAF_USDA=47.647
NC_035104.1	27406972	.	C	T	.	.	MAF_USDA=2.941
NC_035104.1	27406984	.	A	C	.	.	MAF_INRAE=8.861;MAF_USDA=21.765
NC_035104.1	27407137	.	G	A	.	.	MAF_USDA=2.459
NC_035104.1	27407209	.	C	T	.	.	MAF_USDA=6.25
NC_035104.1	27407210	.	T	G	.	.	MAF_USDA=6.25
NC_035104.1	27407311	.	C	G	.	.	MAF_INRAE=15.19;MAF_USDA=47.647
NC_035104.1	27407330	.	T	G	.	.	MAF_INRAE=10.526;MAF_USDA=12.353
NC_035104.1	27407360	.	A	G	.	.	MAF_INRAE=15.19;MAF_USDA=45.294
NC_035104.1	27407411	.	T	G	.	.	MAF_INRAE=15.19;MAF_USDA=48.824
NC_035104.1	27407461	.	T	C	.	.	MAF_INRAE=15.823;MAF_USDA=50.0
NC_035104.1	27407462	.	T	C	.	.	MAF_USDA=1.639
NC_035104.1	27407476	.	T	G	.	.	MAF_USDA=1.639
NC_035104.1	27407502	.	T	C	.	.	MAF_INRAE=15.823;MAF_USDA=50.0
NC_035104.1	27407520	.	C	G	.	.	MAF_INRAE=49.367;MAF_USDA=9.412
NC_035104.1	27407542	.	C	T	.	.	MAF_INRAE=15.19;MAF_USDA=45.294
NC_035104.1	27407613	.	C	A	.	.	MAF_USDA=2.083
NC_035104.1	27407702	.	C	T	.	.	MAF_INRAE=36.076;MAF_USDA=23.529
NC_035104.1	27407784	.	A	T	.	.	MAF_USDA=5.294
NC_035104.1	27407799	.	A	G	.	.	MAF_INRAE=36.076;MAF_USDA=18.824
NC_035104.1	27407813	.	G	A	.	.	MAF_INRAE=2.5;MAF_USDA=6.471
NC_035104.1	27407905	.	C	T	.	.	MAF_USDA=4.918
NC_035104.1	27407951	.	G	A	.	.	MAF_USDA=5.294
NC_035104.1	27408017	.	C	A	.	.	MAF_USDA=2.083
NC_035104.1	27408070	.	A	T	.	.	MAF_USDA=4.098
NC_035104.1	27408096	.	G	A	.	.	MAF_INRAE=10.526;MAF_USDA=1.176
NC_035104.1	27408100	.	A	T	.	.	MAF_USDA=16.471
NC_035104.1	27408118	.	C	T	.	.	MAF_USDA=1.639
NC_035104.1	27408149	.	G	A	.	.	MAF_INRAE=12.658;MAF_USDA=14.118
NC_035104.1	27408152	.	C	T	.	.	MAF_USDA=1.639
NC_035104.1	27408171	.	A	G	.	.	MAF_INRAE=12.658;MAF_USDA=13.529
NC_035104.1	27408222	.	T	G	.	.	MAF_USDA=4.098
NC_035104.1	27408239	.	T	A	.	.	MAF_INRAE=12.658;MAF_USDA=13.529
NC_035104.1	27408240	.	G	A	.	.	MAF_USDA=4.706
NC_035104.1	27408284	.	C	A	.	.	MAF_INRAE=48.101;MAF_USDA=8.824
NC_035104.1	27408355	.	C	T	.	.	MAF_INRAE=12.658;MAF_USDA=31.765
NC_035104.1	27408387	.	G	A	.	.	MAF_USDA=4.098
NC_035104.1	27408402	.	G	A	.	.	MAF_USDA=5.882
NC_035104.1	27408512	.	A	T	.	.	MAF_USDA=1.639
NC_035104.1	27408545	.	G	A	.	.	MAF_USDA=6.557
NC_035104.1	27408554	.	A	T	.	.	MAF_USDA=35.246
NC_035104.1	27408555	.	A	T	.	.	MAF_USDA=33.529
NC_035104.1	27408557	.	C	A	.	.	MAF_USDA=10.417
NC_035104.1	27408580	.	T	G	.	.	MAF_INRAE=12.658;MAF_USDA=18.235
NC_035104.1	27408581	.	T	A	.	.	MAF_INRAE=13.333;MAF_USDA=18.235
NC_035104.1	27408622	.	T	C	.	.	MAF_INRAE=48.101;MAF_USDA=8.824
NC_035104.1	27408659	.	C	G	.	.	MAF_INRAE=10.526;MAF_USDA=6.471
NC_035104.1	27408697	.	C	A	.	.	MAF_INRAE=10.526
NC_035104.1	27408735	.	T	C	.	.	MAF_INRAE=12.658;MAF_USDA=14.118
NC_035104.1	27408866	.	T	C	.	.	MAF_USDA=2.459
NC_035104.1	27408996	.	C	A	.	.	MAF_USDA=4.098
NC_035104.1	27409027	.	A	G	.	.	MAF_USDA=5.294
NC_035104.1	27409071	.	A	T	.	.	MAF_USDA=3.333
NC_035104.1	27409088	.	C	A	.	.	MAF_USDA=10.833
NC_035104.1	27409177	.	C	T	.	.	MAF_INRAE=37.342;MAF_USDA=33.929
NC_035104.1	27409181	.	G	T	.	.	MAF_USDA=8.333
NC_035104.1	27409234	.	T	G	.	.	MAF_INRAE=10.526
NC_035104.1	27409261	.	C	T	.	.	MAF_USDA=1.639
NC_035104.1	27409285	.	A	T	.	.	MAF_INRAE=36.076;MAF_USDA=35.882
NC_035104.1	27409361	.	C	T	.	.	MAF_INRAE=5.263;MAF_USDA=1.639
NC_035104.1	27409383	.	G	T	.	.	MAF_INRAE=20.253;MAF_USDA=3.529
NC_035104.1	27409412	.	C	G	.	.	MAF_USDA=4.918
NC_035104.1	27409509	.	G	A	.	.	MAF_USDA=2.459
NC_035104.1	27409536	.	A	G	.	.	MAF_USDA=5.738
NC_035104.1	27409541	.	G	A	.	.	MAF_INRAE=36.076;MAF_USDA=47.059
NC_035104.1	27409554	.	G	A	.	.	MAF_USDA=4.918
NC_035104.1	27409571	.	T	A	.	.	MAF_USDA=2.459
NC_035104.1	27409584	.	G	A	.	.	MAF_INRAE=36.076;MAF_USDA=37.059
NC_035104.1	27409625	.	G	A	.	.	MAF_USDA=2.459
NC_035104.1	27409651	.	T	C	.	.	MAF_USDA=5.294
NC_035104.1	27409659	.	T	A	.	.	MAF_INRAE=23.418;MAF_USDA=32.353
NC_035104.1	27409668	.	T	A	.	.	MAF_USDA=1.639
NC_035104.1	27409669	.	T	A	.	.	MAF_USDA=1.639
NC_035104.1	27409705	.	T	G	.	.	MAF_USDA=10.588
NC_035104.1	27409713	.	G	T	.	.	MAF_INRAE=24.051;MAF_USDA=26.471
NC_035104.1	27409763	.	G	A	.	.	MAF_USDA=1.639
NC_035104.1	27409797	.	T	G	.	.	MAF_USDA=10.588
NC_035104.1	27409806	.	T	G	.	.	MAF_USDA=10.588
NC_035104.1	27409889	.	T	C	.	.	MAF_USDA=2.459
NC_035104.1	27409933	.	T	C	.	.	MAF_USDA=3.279
NC_035104.1	27409969	.	G	C	.	.	MAF_INRAE=23.418;MAF_USDA=33.529
NC_035104.1	27409971	.	C	T	.	.	MAF_USDA=11.176
NC_035104.1	27409975	.	A	T	.	.	MAF_USDA=6.557
NC_035104.1	27409998	.	A	C	.	.	MAF_USDA=6.557
NC_035104.1	27410051	.	T	C	.	.	MAF_USDA=5.738
NC_035104.1	27410125	.	T	C	.	.	MAF_USDA=7.377
NC_035104.1	27410215	.	G	A	.	.	MAF_INRAE=36.076;MAF_USDA=37.059
NC_035104.1	27410262	.	C	T	.	.	MAF_USDA=3.279
NC_035104.1	27410263	.	A	C	.	.	MAF_INRAE=23.418;MAF_USDA=42.623
NC_035104.1	27410379	.	C	A	.	.	MAF_USDA=1.639
NC_035104.1	27410404	.	C	T	.	.	MAF_USDA=2.459
NC_035104.1	27410405	.	C	T	.	.	MAF_USDA=4.098
NC_035104.1	27410528	.	A	T	.	.	MAF_USDA=4.706
NC_035104.1	27410543	.	T	C	.	.	MAF_USDA=5.738
NC_035104.1	27410611	.	G	T	.	.	MAF_USDA=5.294
NC_035104.1	27410641	.	A	C	.	.	MAF_INRAE=24.051;MAF_USDA=49.412
NC_035104.1	27410673	.	C	T	.	.	MAF_INRAE=23.418;MAF_USDA=27.059
NC_035104.1	27410690	.	C	T	.	.	MAF_INRAE=23.418;MAF_USDA=31.765
NC_035104.1	27410696	.	T	A	.	.	MAF_INRAE=5.263;MAF_USDA=4.706
NC_035104.1	27410736	.	A	G	.	.	MAF_USDA=5.294
NC_035104.1	27410762	.	A	T	.	.	MAF_INRAE=23.418;MAF_USDA=48.824
NC_035104.1	27410781	.	C	T	.	.	MAF_USDA=1.639
NC_035104.1	27410838	.	G	T	.	.	MAF_USDA=10.588
NC_035104.1	27410872	.	C	T	.	.	MAF_USDA=6.471
NC_035104.1	27410898	.	C	T	.	.	MAF_INRAE=23.418;MAF_USDA=33.333
NC_035104.1	27410902	.	C	T	.	.	MAF_INRAE=21.667;MAF_USDA=2.353
NC_035104.1	27410926	.	C	T	.	.	MAF_INRAE=23.418;MAF_USDA=27.647
NC_035104.1	27410927	.	G	A	.	.	MAF_INRAE=36.076;MAF_USDA=35.882
NC_035104.1	27410948	.	T	A	.	.	MAF_USDA=1.639
NC_035104.1	27411111	.	T	A	.	.	MAF_USDA=6.098
NC_035104.1	27411121	.	A	G	.	.	MAF_USDA=6.034
NC_035104.1	27411216	.	T	G	.	.	MAF_INRAE=23.418;MAF_USDA=33.537
NC_035104.1	27411229	.	C	A	.	.	MAF_USDA=4.31
NC_035104.1	27411271	.	T	G	.	.	MAF_USDA=8.197
NC_035104.1	27411302	.	G	C	.	.	MAF_USDA=1.639
NC_035104.1	27411303	.	T	A	.	.	MAF_USDA=4.918
NC_035104.1	27411310	.	A	C	.	.	MAF_USDA=1.639
NC_035104.1	27411332	.	G	A	.	.	MAF_USDA=6.557
NC_035104.1	27411463	.	G	T	.	.	MAF_INRAE=23.418;MAF_USDA=32.353
NC_035104.1	27411470	.	A	C	.	.	MAF_INRAE=23.418;MAF_USDA=49.412
NC_035104.1	27411497	.	C	T	.	.	MAF_INRAE=5.833;MAF_USDA=4.706
NC_035104.1	27411498	.	T	G	.	.	MAF_INRAE=23.418;MAF_USDA=44.118
NC_035104.1	27411645	.	C	T	.	.	MAF_USDA=3.279
NC_035104.1	27411723	.	G	A	.	.	MAF_USDA=8.197
NC_035104.1	27411726	.	T	G	.	.	MAF_USDA=11.765
NC_035104.1	27411805	.	C	T	.	.	MAF_INRAE=36.076;MAF_USDA=37.647
NC_035104.1	27411842	.	G	A	.	.	MAF_INRAE=23.418;MAF_USDA=49.412
NC_035104.1	27411867	.	C	T	.	.	MAF_INRAE=5.263
NC_035104.1	27411880	.	G	A	.	.	MAF_INRAE=21.053
NC_035104.1	27411887	.	G	C	.	.	MAF_USDA=5.294
NC_035104.1	27411924	.	C	T	.	.	MAF_INRAE=5.263;MAF_USDA=4.706
NC_035104.1	27411929	.	A	G	.	.	MAF_INRAE=5.263;MAF_USDA=4.706
NC_035104.1	27411969	.	G	C	.	.	MAF_INRAE=21.053
NC_035104.1	27411979	.	C	T	.	.	MAF_USDA=2.459
NC_035104.1	27412004	.	A	G	.	.	MAF_USDA=4.918
NC_035104.1	27412070	.	G	A	.	.	MAF_USDA=2.459
NC_035104.1	27412071	.	A	C	.	.	MAF_INRAE=12.658;MAF_USDA=12.941
NC_035104.1	27412115	.	A	T	.	.	MAF_INRAE=23.418;MAF_USDA=32.353
NC_035104.1	27412117	.	C	T	.	.	MAF_INRAE=22.5;MAF_USDA=32.353
NC_035104.1	27412121	.	A	C	.	.	MAF_INRAE=22.5;MAF_USDA=22.917
NC_035104.1	27412186	.	C	T	.	.	MAF_INRAE=23.418;MAF_USDA=49.412
NC_035104.1	27412202	.	G	T	.	.	MAF_INRAE=5.833;MAF_USDA=5.882
NC_035104.1	27412204	.	C	A	.	.	MAF_USDA=1.639
NC_035104.1	27412278	.	G	C	.	.	MAF_INRAE=48.734;MAF_USDA=8.235
NC_035104.1	27412298	.	A	G	.	.	MAF_USDA=7.377
NC_035104.1	27412381	.	C	A	.	.	MAF_INRAE=23.418;MAF_USDA=27.059
NC_035104.1	27412412	.	C	G	.	.	MAF_USDA=1.639
NC_035104.1	27412524	.	G	T	.	.	MAF_INRAE=2.5
NC_035104.1	27412570	.	G	T	.	.	MAF_USDA=1.667
NC_035104.1	27412697	.	A	G	.	.	MAF_USDA=37.5
NC_035104.1	27413655	.	G	C	.	.	MAF_INRAE=23.684
NC_035104.1	27413844	.	C	T	.	.	MAF_INRAE=17.5;MAF_USDA=2.941
NC_035104.1	27413862	.	T	C	.	.	MAF_USDA=6.557
NC_035104.1	27413911	.	A	G	.	.	MAF_INRAE=24.684;MAF_USDA=49.412
NC_035104.1	27413916	.	T	G	.	.	MAF_INRAE=18.333
NC_035104.1	27413919	.	T	G	.	.	MAF_USDA=1.639
NC_035104.1	27414104	.	C	T	.	.	MAF_INRAE=23.418;MAF_USDA=24.118
NC_035104.1	27414119	.	T	C	.	.	MAF_INRAE=2.5;MAF_USDA=3.279
NC_035104.1	27414177	.	G	T	.	.	MAF_USDA=4.918
NC_035104.1	27414220	.	C	G	.	.	MAF_USDA=5.294
NC_035104.1	27414265	.	A	C	.	.	MAF_INRAE=23.418;MAF_USDA=42.353
NC_035104.1	27414320	.	A	T	.	.	MAF_USDA=2.459
NC_035104.1	27414327	.	G	C	.	.	MAF_INRAE=23.418;MAF_USDA=44.118
NC_035104.1	27414334	.	C	A	.	.	MAF_INRAE=23.418;MAF_USDA=44.706
NC_035104.1	27414340	.	C	T	.	.	MAF_INRAE=3.797;MAF_USDA=8.824
NC_035104.1	27414370	.	T	C	.	.	MAF_INRAE=8.228;MAF_USDA=9.836
NC_035104.1	27414380	.	G	A	.	.	MAF_INRAE=23.418;MAF_USDA=43.529
NC_035104.1	27414545	.	C	A	.	.	MAF_USDA=1.639
NC_035104.1	27414576	.	C	T	.	.	MAF_INRAE=19.62;MAF_USDA=10.0
NC_035104.1	27414593	.	C	T	.	.	MAF_USDA=1.639
NC_035104.1	27414622	.	C	T	.	.	MAF_INRAE=10.526;MAF_USDA=41.765
NC_035104.1	27414646	.	T	C	.	.	MAF_USDA=11.765
NC_035104.1	27414669	.	T	G	.	.	MAF_USDA=12.353
NC_035104.1	27414670	.	T	G	.	.	MAF_USDA=12.353
NC_035104.1	27414762	.	C	T	.	.	MAF_USDA=4.098
NC_035104.1	27414797	.	G	A	.	.	MAF_INRAE=23.418;MAF_USDA=43.529
NC_035104.1	27414946	.	G	C	.	.	MAF_USDA=4.918
NC_035104.1	27414947	.	C	A	.	.	MAF_USDA=4.918
NC_035104.1	27414984	.	A	C	.	.	MAF_INRAE=24.684;MAF_USDA=41.765
NC_035104.1	27415233	.	G	A	.	.	MAF_USDA=6.557
NC_035104.1	27415246	.	A	G	.	.	MAF_INRAE=6.329;MAF_USDA=2.459
NC_035104.1	27415265	.	A	C	.	.	MAF_INRAE=20.253;MAF_USDA=5.294
NC_035104.1	27415350	.	T	A	.	.	MAF_INRAE=19.62;MAF_USDA=30.0
NC_035104.1	27415364	.	C	T	.	.	MAF_USDA=11.765
NC_035104.1	27415383	.	C	T	.	.	MAF_USDA=9.836
NC_035104.1	27415438	.	A	T	.	.	MAF_INRAE=19.62;MAF_USDA=41.765
NC_035104.1	27415462	.	T	A	.	.	MAF_INRAE=23.418;MAF_USDA=12.941
NC_035104.1	27415463	.	A	T	.	.	MAF_USDA=9.836
NC_035104.1	27415474	.	G	T	.	.	MAF_USDA=12.353
NC_035104.1	27415536	.	T	G	.	.	MAF_USDA=4.167
NC_035104.1	27415583	.	T	A	.	.	MAF_INRAE=10.759;MAF_USDA=9.016
NC_035104.1	27415584	.	A	C	.	.	MAF_INRAE=15.833;MAF_USDA=45.294
NC_035104.1	27415586	.	C	A	.	.	MAF_INRAE=12.5;MAF_USDA=18.852
NC_035104.1	27415619	.	C	A	.	.	MAF_INRAE=5.263;MAF_USDA=10.588
NC_035104.1	27415662	.	G	T	.	.	MAF_INRAE=19.62;MAF_USDA=33.529
NC_035104.1	27415713	.	C	A	.	.	MAF_USDA=5.738
NC_035104.1	27415770	.	T	G	.	.	MAF_USDA=9.412
NC_035104.1	27415809	.	T	C	.	.	MAF_USDA=7.647
NC_035104.1	27415861	.	T	A	.	.	MAF_INRAE=29.114;MAF_USDA=41.176
NC_035104.1	27415972	.	A	C	.	.	MAF_INRAE=12.658;MAF_USDA=12.353
NC_035104.1	27416003	.	A	G	.	.	MAF_USDA=1.765
NC_035104.1	27416009	.	C	T	.	.	MAF_USDA=5.882
NC_035104.1	27416011	.	T	G	.	.	MAF_USDA=1.639
NC_035104.1	27416132	.	C	A	.	.	MAF_USDA=4.706
NC_035104.1	27416151	.	G	A	.	.	MAF_INRAE=24.684;MAF_USDA=45.882
NC_035104.1	27416161	.	G	A	.	.	MAF_INRAE=24.684;MAF_USDA=36.471
NC_035104.1	27416205	.	C	A	.	.	MAF_USDA=1.639
NC_035104.1	27416221	.	C	T	.	.	MAF_USDA=1.639
NC_035104.1	27416235	.	C	T	.	.	MAF_USDA=6.557
NC_035104.1	27416294	.	G	T	.	.	MAF_INRAE=2.5
NC_035104.1	27416366	.	A	T	.	.	MAF_USDA=5.882
NC_035104.1	27416418	.	A	G	.	.	MAF_INRAE=10.526
NC_035104.1	27416426	.	G	T	.	.	MAF_INRAE=25.316;MAF_USDA=42.941
NC_035104.1	27416453	.	A	C	.	.	MAF_INRAE=25.316;MAF_USDA=48.824
NC_035104.1	27416574	.	T	C	.	.	MAF_USDA=7.647
NC_035104.1	27416622	.	C	G	.	.	MAF_USDA=16.393
NC_035104.1	27416626	.	T	A	.	.	MAF_INRAE=27.215;MAF_USDA=43.529
NC_035104.1	27416634	.	A	C	.	.	MAF_USDA=6.557
NC_035104.1	27416699	.	C	A	.	.	MAF_INRAE=35.443;MAF_USDA=44.118
NC_035104.1	27416783	.	C	T	.	.	MAF_INRAE=15.823;MAF_USDA=28.235
NC_035104.1	27416845	.	G	T	.	.	MAF_INRAE=36.076;MAF_USDA=47.059
NC_035104.1	27416881	.	T	C	.	.	MAF_INRAE=41.772;MAF_USDA=23.529
NC_035104.1	27416958	.	C	A	.	.	MAF_USDA=2.459
NC_035104.1	27416981	.	G	C	.	.	MAF_INRAE=31.646;MAF_USDA=37.647
NC_035104.1	27416990	.	C	T	.	.	MAF_INRAE=15.789;MAF_USDA=11.765
NC_035104.1	27416996	.	A	C	.	.	MAF_INRAE=21.053
NC_035104.1	27417057	.	C	T	.	.	MAF_INRAE=10.526;MAF_USDA=1.176
NC_035104.1	27417072	.	T	G	.	.	MAF_USDA=3.279
NC_035104.1	27417091	.	A	G	.	.	MAF_USDA=25.41
NC_035104.1	27417104	.	T	A	.	.	MAF_USDA=1.639
NC_035104.1	27417111	.	T	G	.	.	MAF_INRAE=32.278;MAF_USDA=40.164
NC_035104.1	27417163	.	T	G	.	.	MAF_USDA=5.294
NC_035104.1	27417205	.	A	C	.	.	MAF_USDA=3.529
NC_035104.1	27417224	.	C	T	.	.	MAF_USDA=1.639
NC_035104.1	27417239	.	C	A	.	.	MAF_USDA=5.294
NC_035104.1	27417321	.	C	T	.	.	MAF_INRAE=5.263;MAF_USDA=7.059
NC_035104.1	27417506	.	T	A	.	.	MAF_INRAE=10.526;MAF_USDA=27.647
NC_035104.1	27417509	.	G	A	.	.	MAF_USDA=2.459
NC_035104.1	27417588	.	G	C	.	.	MAF_INRAE=35.443;MAF_USDA=48.235
NC_035104.1	27417626	.	T	A	.	.	MAF_INRAE=6.329;MAF_USDA=3.279
NC_035104.1	27417721	.	T	C	.	.	MAF_USDA=35.119
NC_035104.1	27417779	.	A	T	.	.	MAF_USDA=4.918
NC_035104.1	27417796	.	A	T	.	.	MAF_USDA=13.095
NC_035104.1	27417839	.	A	G	.	.	MAF_USDA=9.016
NC_035104.1	27417979	.	A	G	.	.	MAF_USDA=24.096
NC_035104.1	27418140	.	C	T	.	.	MAF_INRAE=17.089;MAF_USDA=25.882
NC_035104.1	27418161	.	C	A	.	.	MAF_INRAE=5.263;MAF_USDA=7.059
NC_035104.1	27418185	.	G	A	.	.	MAF_INRAE=49.367;MAF_USDA=8.824
NC_035104.1	27418186	.	G	T	.	.	MAF_INRAE=43.333;MAF_USDA=8.235
NC_035104.1	27418194	.	C	G	.	.	MAF_USDA=4.918
NC_035104.1	27418225	.	A	C	.	.	MAF_USDA=4.098
NC_035104.1	27418229	.	G	T	.	.	MAF_INRAE=48.101;MAF_USDA=12.941
NC_035104.1	27418330	.	A	T	.	.	MAF_INRAE=48.734;MAF_USDA=8.235
NC_035104.1	27418348	.	C	A	.	.	MAF_USDA=1.639
NC_035104.1	27418364	.	T	C	.	.	MAF_USDA=1.639
NC_035104.1	27418427	.	G	T	.	.	MAF_USDA=1.639
NC_035104.1	27418486	.	A	C	.	.	MAF_INRAE=17.089;MAF_USDA=27.647
NC_035104.1	27418487	.	A	T	.	.	MAF_USDA=4.918
NC_035104.1	27418512	.	C	T	.	.	MAF_USDA=1.639
NC_035104.1	27418582	.	A	G	.	.	MAF_INRAE=17.722;MAF_USDA=27.059
NC_035104.1	27418635	.	T	A	.	.	MAF_USDA=10.588
NC_035104.1	27418656	.	A	G	.	.	MAF_USDA=10.588
NC_035104.1	27418672	.	A	C	.	.	MAF_INRAE=17.722;MAF_USDA=27.647
NC_035104.1	27418762	.	A	G	.	.	MAF_USDA=2.459
NC_035104.1	27418780	.	T	A	.	.	MAF_INRAE=17.089;MAF_USDA=28.824
NC_035104.1	27418863	.	G	A	.	.	MAF_USDA=4.098
NC_035104.1	27418874	.	T	G	.	.	MAF_INRAE=17.722;MAF_USDA=27.059
NC_035104.1	27418883	.	T	A	.	.	MAF_INRAE=5.263;MAF_USDA=7.059
NC_035104.1	27418890	.	C	T	.	.	MAF_INRAE=17.722;MAF_USDA=27.059
NC_035104.1	27418916	.	G	A	.	.	MAF_USDA=4.098
NC_035104.1	27418958	.	G	T	.	.	MAF_USDA=31.148
NC_035104.1	27419002	.	T	G	.	.	MAF_USDA=2.542
NC_035104.1	27419556	.	T	A	.	.	MAF_INRAE=11.667
NC_035104.1	27419564	.	T	C	.	.	MAF_INRAE=15.0;MAF_USDA=8.333
NC_035104.1	27419624	.	A	G	.	.	MAF_USDA=2.941
NC_035104.1	27419659	.	C	A	.	.	MAF_INRAE=21.053;MAF_USDA=26.471
NC_035104.1	27419660	.	A	C	.	.	MAF_USDA=27.647
NC_035104.1	27419680	.	T	C	.	.	MAF_INRAE=21.053;MAF_USDA=6.25
NC_035104.1	27419749	.	AT	AC	.	.	MAF_USDA=50.0
NC_035104.1	27419772	.	G	T	.	.	MAF_USDA=27.647
NC_035104.1	27419793	.	T	G	.	.	MAF_USDA=1.639
NC_035104.1	27419798	.	G	T	.	.	MAF_USDA=1.639
NC_035104.1	27419937	.	A	T	.	.	MAF_USDA=11.31
NC_035104.1	27420002	.	T	A	.	.	MAF_USDA=4.706
NC_035104.1	27420081	.	C	T	.	.	MAF_INRAE=3.165;MAF_USDA=11.475
NC_035104.1	27420102	.	C	T	.	.	MAF_INRAE=22.152;MAF_USDA=24.706
NC_035104.1	27420124	.	C	T	.	.	MAF_INRAE=1.667
NC_035104.1	27420149	.	C	T	.	.	MAF_INRAE=26.316;MAF_USDA=6.471
NC_035104.1	27420193	.	T	A	.	.	MAF_INRAE=22.785;MAF_USDA=27.647
NC_035104.1	27420407	.	T	A	.	.	MAF_INRAE=5.263
NC_035104.1	27420509	.	G	A	.	.	MAF_USDA=10.0
NC_035104.1	27420528	.	C	T	.	.	MAF_INRAE=47.468;MAF_USDA=8.235
NC_035104.1	27420545	.	G	A	.	.	MAF_INRAE=5.263
NC_035104.1	27420561	.	G	T	.	.	MAF_USDA=1.639
NC_035104.1	27420578	.	T	A	.	.	MAF_INRAE=21.053
NC_035104.1	27420585	.	G	C	.	.	MAF_INRAE=17.722;MAF_USDA=27.647
NC_035104.1	27420642	.	C	A	.	.	MAF_USDA=3.529
NC_035104.1	27420757	.	T	C	.	.	MAF_INRAE=18.354;MAF_USDA=32.353
NC_035104.1	27420858	.	G	T	.	.	MAF_INRAE=15.823;MAF_USDA=26.471
NC_035104.1	27420867	.	A	G	.	.	MAF_INRAE=32.278
NC_035104.1	27420880	.	C	T	.	.	MAF_USDA=6.471
NC_035104.1	27420889	.	G	T	.	.	MAF_INRAE=32.278;MAF_USDA=45.882
NC_035104.1	27420965	.	T	C	.	.	MAF_INRAE=15.19;MAF_USDA=15.882
NC_035104.1	27420980	.	A	G	.	.	MAF_INRAE=15.19;MAF_USDA=15.294
NC_035104.1	27420998	.	G	T	.	.	MAF_INRAE=15.19;MAF_USDA=15.294
NC_035104.1	27421037	.	A	G	.	.	MAF_USDA=1.639
NC_035104.1	27421052	.	G	A	.	.	MAF_INRAE=10.526;MAF_USDA=1.176
NC_035104.1	27421060	.	T	A	.	.	MAF_USDA=3.279
NC_035104.1	27421142	.	T	G	.	.	MAF_INRAE=13.924;MAF_USDA=14.706
NC_035104.1	27421174	.	G	A	.	.	MAF_USDA=1.765
NC_035104.1	27421201	.	C	A	.	.	MAF_USDA=4.118
NC_035104.1	27421291	.	C	A	.	.	MAF_USDA=5.294
NC_035104.1	27421347	.	G	T	.	.	MAF_INRAE=15.19;MAF_USDA=15.294
NC_035104.1	27421463	.	C	T	.	.	MAF_USDA=5.882
NC_035104.1	27421519	.	T	A	.	.	MAF_INRAE=5.263
NC_035104.1	27421538	.	T	G	.	.	MAF_INRAE=13.924;MAF_USDA=14.706
NC_035104.1	27421544	.	A	T	.	.	MAF_INRAE=21.053
NC_035104.1	27421562	.	C	A	.	.	MAF_USDA=4.918
NC_035104.1	27421595	.	G	C	.	.	MAF_USDA=1.639
NC_035104.1	27421633	.	C	T	.	.	MAF_INRAE=5.263
NC_035104.1	27421676	.	A	C	.	.	MAF_INRAE=5.263;MAF_USDA=1.765
NC_035104.1	27421788	.	T	G	.	.	MAF_INRAE=5.263;MAF_USDA=1.765
NC_035104.1	27421904	.	A	C	.	.	MAF_INRAE=5.263
NC_035104.1	27421970	.	A	G	.	.	MAF_USDA=4.167
NC_035104.1	27421994	.	C	T	.	.	MAF_INRAE=5.263;MAF_USDA=11.765
NC_035104.1	27422042	.	T	G	.	.	MAF_INRAE=5.263;MAF_USDA=20.0
NC_035104.1	27422094	.	G	T	.	.	MAF_INRAE=26.316;MAF_USDA=49.412
NC_035104.1	27422114	.	G	A	.	.	MAF_USDA=6.25
NC_035104.1	27422123	.	C	T	.	.	MAF_USDA=2.273
NC_035104.1	27422686	.	A	G	.	.	MAF_INRAE=5.263;MAF_USDA=2.083
NC_035104.1	27422861	.	T	A	.	.	MAF_USDA=12.941
NC_035104.1	27422889	.	C	T	.	.	MAF_USDA=1.639
NC_035104.1	27423026	.	A	C	.	.	MAF_USDA=14.706
NC_035104.1	27423031	.	T	A	.	.	MAF_INRAE=3.165;MAF_USDA=18.235
NC_035104.1	27423087	.	C	A	.	.	MAF_INRAE=5.263
NC_035104.1	27423088	.	T	A	.	.	MAF_USDA=7.377
NC_035104.1	27423160	.	T	G	.	.	MAF_USDA=1.639
NC_035104.1	27423284	.	T	C	.	.	MAF_USDA=1.667
NC_035104.1	27423290	.	C	T	.	.	MAF_USDA=2.5
NC_035104.1	27423392	.	T	C	.	.	MAF_INRAE=3.165;MAF_USDA=17.47
NC_035104.1	27423435	.	A	T	.	.	MAF_INRAE=32.278;MAF_USDA=32.738
NC_035104.1	27423460	.	C	A	.	.	MAF_USDA=1.667
NC_035104.1	27423585	.	A	T	.	.	MAF_INRAE=12.025;MAF_USDA=9.167
NC_035104.1	27423663	.	C	T	.	.	MAF_INRAE=47.368;MAF_USDA=19.643
NC_035104.1	27423722	.	A	C	.	.	MAF_USDA=5.0
NC_035104.1	27423729	.	T	A	.	.	MAF_USDA=1.667
NC_035104.1	27423734	.	T	A	.	.	MAF_INRAE=11.392;MAF_USDA=8.333
NC_035104.1	27423744	.	A	G	.	.	MAF_USDA=4.167
NC_035104.1	27423776	.	T	C	.	.	MAF_USDA=1.667
NC_035104.1	27423808	.	C	A	.	.	MAF_USDA=10.366
NC_035104.1	27423821	.	C	T	.	.	MAF_USDA=2.5
NC_035104.1	27423862	.	C	T	.	.	MAF_USDA=14.881
NC_035104.1	27423983	.	T	G	.	.	MAF_USDA=8.434
NC_035104.1	27424030	.	C	T	.	.	MAF_USDA=17.647
NC_035104.1	27424039	.	A	T	.	.	MAF_USDA=14.118
NC_035104.1	27424044	.	C	T	.	.	MAF_USDA=3.279
NC_035104.1	27424294	.	C	A	.	.	MAF_USDA=4.918
NC_035104.1	27424313	.	G	A	.	.	MAF_INRAE=12.025;MAF_USDA=24.706
NC_035104.1	27424316	.	C	T	.	.	MAF_USDA=15.294
NC_035104.1	27424449	.	T	A	.	.	MAF_INRAE=10.526;MAF_USDA=1.176
NC_035104.1	27424509	.	T	C	.	.	MAF_INRAE=11.392;MAF_USDA=22.353
NC_035104.1	27424511	.	T	A	.	.	MAF_USDA=4.167
NC_035104.1	27424514	.	C	G	.	.	MAF_USDA=4.167
NC_035104.1	27424532	.	G	T	.	.	MAF_USDA=2.941
NC_035104.1	27424599	.	G	T	.	.	MAF_USDA=4.918
NC_035104.1	27424604	.	G	T	.	.	MAF_USDA=6.471
NC_035104.1	27424703	.	G	A	.	.	MAF_USDA=11.176
NC_035104.1	27424737	.	C	T	.	.	MAF_USDA=8.333
NC_035104.1	27424817	.	C	G	.	.	MAF_USDA=1.639
NC_035104.1	27424857	.	C	G	.	.	MAF_USDA=1.639
NC_035104.1	27424876	.	C	G	.	.	MAF_USDA=1.639
NC_035104.1	27424922	.	C	T	.	.	MAF_USDA=5.738
NC_035104.1	27425095	.	A	C	.	.	MAF_INRAE=48.101;MAF_USDA=14.118
NC_035104.1	27425134	.	G	C	.	.	MAF_USDA=11.176
NC_035104.1	27425153	.	C	T	.	.	MAF_USDA=1.639
NC_035104.1	27425156	.	G	A	.	.	MAF_USDA=5.882
NC_035104.1	27425250	.	T	C	.	.	MAF_USDA=1.639
NC_035104.1	27425438	.	C	T	.	.	MAF_USDA=5.882
NC_035104.1	27425460	.	C	T	.	.	MAF_USDA=2.459
NC_035104.1	27425508	.	G	A	.	.	MAF_USDA=2.459
NC_035104.1	27425557	.	C	T	.	.	MAF_INRAE=3.165;MAF_USDA=21.176
NC_035104.1	27425946	.	A	G	.	.	MAF_USDA=11.765
NC_035104.1	27425966	.	T	G	.	.	MAF_USDA=10.588
NC_035104.1	27426046	.	T	C	.	.	MAF_USDA=1.639
NC_035104.1	27426075	.	G	T	.	.	MAF_USDA=4.167
NC_035104.1	27426133	.	C	A	.	.	MAF_INRAE=12.025;MAF_USDA=24.118
NC_035104.1	27426171	.	T	G	.	.	MAF_INRAE=2.5;MAF_USDA=21.765
NC_035104.1	27426187	.	C	T	.	.	MAF_USDA=3.529
NC_035104.1	27426222	.	G	A	.	.	MAF_USDA=1.639
NC_035104.1	27426241	.	G	A	.	.	MAF_USDA=6.471
NC_035104.1	27426245	.	G	T	.	.	MAF_INRAE=20.253;MAF_USDA=2.941
NC_035104.1	27426355	.	C	T	.	.	MAF_USDA=10.588
NC_035104.1	27426415	.	G	A	.	.	MAF_USDA=5.882
NC_035104.1	27426441	.	C	T	.	.	MAF_USDA=1.639
NC_035104.1	27426632	.	C	T	.	.	MAF_USDA=5.882
NC_035104.1	27426658	.	A	G	.	.	MAF_INRAE=3.165;MAF_USDA=17.647
NC_035104.1	27426753	.	A	G	.	.	MAF_USDA=14.167
NC_035104.1	27426815	.	C	T	.	.	MAF_USDA=8.197
NC_035104.1	27426823	.	C	T	.	.	MAF_USDA=11.765
NC_035104.1	27426830	.	G	A	.	.	MAF_USDA=1.667
NC_035104.1	27426853	.	C	T	.	.	MAF_USDA=10.588
NC_035104.1	27426899	.	A	T	.	.	MAF_USDA=10.0
NC_035104.1	27426948	.	C	G	.	.	MAF_INRAE=1.667;MAF_USDA=17.647
NC_035104.1	27426950	.	A	C	.	.	MAF_USDA=17.059
NC_035104.1	27426994	.	A	G	.	.	MAF_USDA=15.294
NC_035104.1	27427008	.	A	C	.	.	MAF_USDA=2.353
NC_035104.1	27427745	.	G	A	.	.	MAF_USDA=35.417
NC_035104.1	27427848	.	C	T	.	.	MAF_INRAE=3.333
NC_035104.1	27427984	.	C	T	.	.	MAF_INRAE=8.333
NC_035104.1	27427995	.	G	A	.	.	MAF_INRAE=1.667
NC_035104.1	27428014	.	C	T	.	.	MAF_INRAE=1.667
NC_035104.1	27428025	.	G	T	.	.	MAF_INRAE=2.5
NC_035104.1	27428026	.	T	G	.	.	MAF_INRAE=4.167
NC_035104.1	27428033	.	G	A	.	.	MAF_USDA=16.667
NC_035104.1	27428119	.	C	G	.	.	MAF_INRAE=14.167;MAF_USDA=14.583
NC_035104.1	27428132	.	A	G	.	.	MAF_USDA=10.417
NC_035104.1	27428169	.	T	C	.	.	MAF_USDA=4.167
NC_035104.1	27428243	.	T	G	.	.	MAF_INRAE=40.833;MAF_USDA=12.5
NC_035104.1	27428283	.	G	A	.	.	MAF_INRAE=1.667
NC_035104.1	27428291	.	G	A	.	.	MAF_INRAE=1.667
NC_035104.1	27428296	.	C	T	.	.	MAF_INRAE=1.667
NC_035104.1	27428348	.	G	A	.	.	MAF_USDA=8.235
NC_035104.1	27428388	.	C	A	.	.	MAF_INRAE=3.333
NC_035104.1	27428389	.	A	T	.	.	MAF_INRAE=3.333
NC_035104.1	27428397	.	G	A	.	.	MAF_INRAE=3.333
NC_035104.1	27428428	.	G	A	.	.	MAF_INRAE=2.632
NC_035104.1	27428433	.	C	T	.	.	MAF_INRAE=2.5
NC_035104.1	27428440	.	G	A	.	.	MAF_INRAE=1.667
NC_035104.1	27428647	.	C	T	.	.	MAF_INRAE=5.263
NC_035104.1	27428675	.	A	G	.	.	MAF_INRAE=2.632
NC_035104.1	27428693	.	G	A	.	.	MAF_INRAE=2.632
NC_035104.1	27428745	.	G	A	.	.	MAF_INRAE=14.167
NC_035104.1	27429083	.	G	A	.	.	MAF_INRAE=14.167
NC_035104.1	27429116	.	C	T	.	.	MAF_INRAE=40.833
NC_035104.1	27429123	.	G	A	.	.	MAF_INRAE=13.333
NC_035104.1	27429173	.	C	A	.	.	MAF_INRAE=1.667
NC_035104.1	27429187	.	C	T	.	.	MAF_USDA=6.471
NC_035104.1	27429200	.	G	T	.	.	MAF_USDA=19.412
NC_035104.1	27429218	.	C	T	.	.	MAF_USDA=2.459
NC_035104.1	27429295	.	C	G	.	.	MAF_INRAE=2.5
NC_035104.1	27429296	.	G	C	.	.	MAF_INRAE=1.667
NC_035104.1	27429317	.	A	G	.	.	MAF_USDA=4.918
NC_035104.1	27429330	.	A	T	.	.	MAF_INRAE=49.167;MAF_USDA=12.5
NC_035104.1	27429341	.	G	C	.	.	MAF_INRAE=18.333
NC_035104.1	27429377	.	C	A	.	.	MAF_INRAE=6.667
NC_035104.1	27429378	.	C	A	.	.	MAF_INRAE=6.667
NC_035104.1	27429412	.	G	A	.	.	MAF_INRAE=12.5
NC_035104.1	27429519	.	G	A	.	.	MAF_INRAE=14.167
NC_035104.1	27429555	.	G	T	.	.	MAF_INRAE=1.667
NC_035104.1	27429575	.	G	A	.	.	MAF_INRAE=4.167
NC_035104.1	27429596	.	A	T	.	.	MAF_INRAE=4.167
NC_035104.1	27429598	.	C	G	.	.	MAF_INRAE=1.667
NC_035104.1	27429645	.	G	A	.	.	MAF_INRAE=4.167
NC_035104.1	27429716	.	C	A	.	.	MAF_INRAE=2.5;MAF_USDA=4.167
NC_035104.1	27429730	.	C	T	.	.	MAF_USDA=1.724
NC_035104.1	27429765	.	A	T	.	.	MAF_USDA=6.707
NC_035104.1	27429776	.	C	G	.	.	MAF_INRAE=10.0
NC_035104.1	27429779	.	C	G	.	.	MAF_INRAE=10.0
NC_035104.1	27429809	.	T	C	.	.	MAF_INRAE=19.167;MAF_USDA=47.917
NC_035104.1	27429824	.	T	C	.	.	MAF_INRAE=20.0
NC_035104.1	27429852	.	C	T	.	.	MAF_INRAE=15.0
NC_035104.1	27429853	.	G	T	.	.	MAF_INRAE=15.0
NC_035104.1	27429934	.	C	G	.	.	MAF_USDA=8.929
NC_035104.1	27429958	.	G	A	.	.	MAF_INRAE=14.167
NC_035104.1	27429968	.	A	G	.	.	MAF_INRAE=7.5
NC_035104.1	27430028	.	C	A	.	.	MAF_USDA=5.294
NC_035104.1	27430031	.	A	C	.	.	MAF_INRAE=5.0
NC_035104.1	27430035	.	C	A	.	.	MAF_INRAE=5.0
NC_035104.1	27430043	.	T	C	.	.	MAF_INRAE=10.526
NC_035104.1	27430049	.	G	A	.	.	MAF_USDA=5.882
NC_035104.1	27430069	.	C	A	.	.	MAF_INRAE=4.167
NC_035104.1	27430080	.	G	A	.	.	MAF_USDA=1.639
NC_035104.1	27430131	.	G	A	.	.	MAF_USDA=14.583
NC_035104.1	27430136	.	A	C	.	.	MAF_USDA=2.353
NC_035104.1	27430139	.	A	T	.	.	MAF_USDA=2.353
NC_035104.1	27430165	.	A	G	.	.	MAF_INRAE=14.167;MAF_USDA=48.235
NC_035104.1	27430221	.	C	G	.	.	MAF_INRAE=3.165;MAF_USDA=19.048
NC_035104.1	27430243	.	C	T	.	.	MAF_INRAE=3.165;MAF_USDA=6.522
NC_035104.1	27430386	.	A	G	.	.	MAF_INRAE=2.5;MAF_USDA=4.098
NC_035104.1	27430398	.	T	C	.	.	MAF_USDA=10.714
NC_035104.1	27430512	.	C	T	.	.	MAF_USDA=2.174
NC_035104.1	27430532	.	T	G	.	.	MAF_USDA=10.843
NC_035104.1	27430573	.	T	A	.	.	MAF_INRAE=5.263
NC_035104.1	27430711	.	G	A	.	.	MAF_USDA=3.012
NC_035104.1	27430731	.	A	G	.	.	MAF_USDA=2.5
NC_035104.1	27430734	.	T	A	.	.	MAF_INRAE=6.667;MAF_USDA=5.0
NC_035104.1	27430757	.	A	T	.	.	MAF_INRAE=10.526
NC_035104.1	27430761	.	T	C	.	.	MAF_INRAE=15.823;MAF_USDA=27.711
NC_035104.1	27430774	.	G	T	.	.	MAF_USDA=1.667
NC_035104.1	27430821	.	C	T	.	.	MAF_INRAE=2.5
NC_035104.1	27430822	.	T	C	.	.	MAF_INRAE=2.5
NC_035104.1	27430824	.	A	G	.	.	MAF_INRAE=2.5
NC_035104.1	27430827	.	A	G	.	.	MAF_INRAE=2.5
NC_035104.1	27430873	.	C	T	.	.	MAF_USDA=2.976
NC_035104.1	27430879	.	T	A	.	.	MAF_INRAE=24.051;MAF_USDA=22.024
NC_035104.1	27430939	.	T	G	.	.	MAF_INRAE=3.165;MAF_USDA=17.47
NC_035104.1	27431020	.	A	T	.	.	MAF_INRAE=10.526;MAF_USDA=2.174
NC_035104.1	27431049	.	A	T	.	.	MAF_USDA=4.167
NC_035104.1	27431142	.	C	T	.	.	MAF_USDA=2.459
NC_035104.1	27431169	.	C	T	.	.	MAF_INRAE=23.418;MAF_USDA=14.286
NC_035104.1	27431220	.	T	C	.	.	MAF_INRAE=12.025;MAF_USDA=8.197
NC_035104.1	27431313	.	C	T	.	.	MAF_INRAE=3.165;MAF_USDA=19.88
NC_035104.1	27431323	.	C	T	.	.	MAF_USDA=1.667
NC_035104.1	27431353	.	C	T	.	.	MAF_USDA=2.976
NC_035104.1	27431447	.	G	T	.	.	MAF_USDA=1.667
NC_035104.1	27431451	.	T	G	.	.	MAF_INRAE=3.165;MAF_USDA=18.072
NC_035104.1	27431473	.	C	T	.	.	MAF_USDA=1.639
NC_035104.1	27431597	.	A	G	.	.	MAF_USDA=2.353
NC_035104.1	27431616	.	G	T	.	.	MAF_USDA=10.588
NC_035104.1	27431620	.	T	C	.	.	MAF_USDA=4.098
NC_035104.1	27431643	.	C	G	.	.	MAF_USDA=2.941
NC_035104.1	27431648	.	A	G	.	.	MAF_USDA=8.333
NC_035104.1	27431683	.	C	T	.	.	MAF_INRAE=3.165;MAF_USDA=4.167
NC_035104.1	27431756	.	A	C	.	.	MAF_USDA=12.353
NC_035104.1	27431779	.	G	T	.	.	MAF_USDA=10.0
NC_035104.1	27431845	.	C	A	.	.	MAF_USDA=10.588
NC_035104.1	27431857	.	A	C	.	.	MAF_USDA=11.176
NC_035104.1	27431925	.	C	A	.	.	MAF_USDA=10.0
NC_035104.1	27432059	.	C	T	.	.	MAF_USDA=5.882
NC_035104.1	27432074	.	A	G	.	.	MAF_USDA=9.836
NC_035104.1	27432144	.	G	A	.	.	MAF_USDA=1.639
NC_035104.1	27432191	.	T	C	.	.	MAF_USDA=5.738
NC_035104.1	27432256	.	A	G	.	.	MAF_USDA=5.294
NC_035104.1	27432325	.	G	C	.	.	MAF_INRAE=18.354;MAF_USDA=21.176
NC_035104.1	27432425	.	T	C	.	.	MAF_INRAE=2.632;MAF_USDA=4.706
NC_035104.1	27432452	.	A	G	.	.	MAF_USDA=1.639
NC_035104.1	27432463	.	A	C	.	.	MAF_USDA=12.295
NC_035104.1	27432475	.	C	T	.	.	MAF_INRAE=12.025;MAF_USDA=11.176
NC_035104.1	27432476	.	G	A	.	.	MAF_USDA=4.167
NC_035104.1	27432488	.	G	T	.	.	MAF_USDA=11.765
NC_035104.1	27432517	.	C	T	.	.	MAF_USDA=4.706
NC_035104.1	27432518	.	G	T	.	.	MAF_USDA=9.836
NC_035104.1	27432521	.	T	C	.	.	MAF_INRAE=5.263;MAF_USDA=5.882
NC_035104.1	27432549	.	A	G	.	.	MAF_USDA=6.471
NC_035104.1	27432554	.	C	T	.	.	MAF_USDA=5.882
NC_035104.1	27432608	.	G	A	.	.	MAF_USDA=2.941
NC_035104.1	27432661	.	G	A	.	.	MAF_USDA=5.882
NC_035104.1	27432708	.	C	T	.	.	MAF_USDA=9.836
NC_035104.1	27432709	.	G	A	.	.	MAF_USDA=1.639
NC_035104.1	27432802	.	C	T	.	.	MAF_INRAE=3.165;MAF_USDA=12.941
NC_035104.1	27432885	.	C	T	.	.	MAF_USDA=4.167
NC_035104.1	27432888	.	C	A	.	.	MAF_USDA=4.167
NC_035104.1	27432902	.	T	C	.	.	MAF_INRAE=12.025;MAF_USDA=8.333
NC_035104.1	27432908	.	T	G	.	.	MAF_INRAE=2.5;MAF_USDA=4.167
NC_035104.1	27432922	.	A	G	.	.	MAF_USDA=16.071
NC_035104.1	27432943	.	A	G	.	.	MAF_INRAE=3.165;MAF_USDA=11.765
NC_035104.1	27433058	.	G	A	.	.	MAF_USDA=2.459
NC_035104.1	27433108	.	T	C	.	.	MAF_INRAE=12.025;MAF_USDA=21.765
NC_035104.1	27433140	.	G	A	.	.	MAF_USDA=2.459
NC_035104.1	27433145	.	G	A	.	.	MAF_INRAE=6.329;MAF_USDA=13.529
NC_035104.1	27433157	.	T	G	.	.	MAF_USDA=9.412
NC_035104.1	27433186	.	G	T	.	.	MAF_USDA=10.588
NC_035104.1	27433188	.	G	A	.	.	MAF_USDA=10.588
NC_035104.1	27433309	.	A	G	.	.	MAF_USDA=5.294
NC_035104.1	27433310	.	T	C	.	.	MAF_USDA=8.197
NC_035104.1	27433336	.	T	G	.	.	MAF_INRAE=2.5;MAF_USDA=3.279
NC_035104.1	27433352	.	A	T	.	.	MAF_INRAE=18.987;MAF_USDA=22.941
NC_035104.1	27433392	.	G	A	.	.	MAF_INRAE=5.263
NC_035104.1	27433491	.	G	T	.	.	MAF_USDA=2.459
NC_035104.1	27433507	.	G	A	.	.	MAF_USDA=6.557
NC_035104.1	27433511	.	A	G	.	.	MAF_USDA=1.765
NC_035104.1	27433553	.	G	T	.	.	MAF_USDA=9.412
NC_035104.1	27433567	.	A	G	.	.	MAF_USDA=1.667
NC_035104.1	27433585	.	C	T	.	.	MAF_USDA=42.262
NC_035104.1	27433678	.	G	A	.	.	MAF_USDA=16.667
NC_035104.1	27433719	.	T	C	.	.	MAF_INRAE=12.5
NC_035104.1	27434031	.	A	G	.	.	MAF_USDA=3.279
NC_035104.1	27434047	.	T	C	.	.	MAF_USDA=17.059
NC_035104.1	27434048	.	A	T	.	.	MAF_USDA=9.016
NC_035104.1	27434056	.	C	T	.	.	MAF_INRAE=5.833;MAF_USDA=4.098
NC_035104.1	27434070	.	C	A	.	.	MAF_USDA=7.377
NC_035104.1	27434129	.	C	A	.	.	MAF_USDA=2.459
NC_035104.1	27434158	.	T	G	.	.	MAF_USDA=8.197
NC_035104.1	27434211	.	C	T	.	.	MAF_USDA=8.333
NC_035104.1	27434237	.	A	C	.	.	MAF_USDA=1.639
NC_035104.1	27434270	.	G	A	.	.	MAF_INRAE=23.418;MAF_USDA=12.353
NC_035104.1	27434346	.	C	G	.	.	MAF_INRAE=6.329
NC_035104.1	27434419	.	T	C	.	.	MAF_USDA=12.941
NC_035104.1	27434463	.	T	A	.	.	MAF_USDA=9.016
NC_035104.1	27434620	.	C	T	.	.	MAF_INRAE=11.392;MAF_USDA=8.197
NC_035104.1	27434637	.	A	G	.	.	MAF_USDA=11.765
NC_035104.1	27434646	.	C	T	.	.	MAF_INRAE=16.667;MAF_USDA=22.353
NC_035104.1	27434659	.	C	T	.	.	MAF_USDA=4.762
NC_035104.1	27434660	.	A	C	.	.	MAF_USDA=11.31
NC_035104.1	27434690	.	T	A	.	.	MAF_USDA=11.176
NC_035104.1	27434780	.	G	A	.	.	MAF_USDA=1.639
NC_035104.1	27434843	.	T	C	.	.	MAF_USDA=1.639
NC_035104.1	27435078	.	C	T	.	.	MAF_USDA=1.639
NC_035104.1	27435096	.	G	T	.	.	MAF_USDA=4.167
NC_035104.1	27435187	.	C	T	.	.	MAF_INRAE=6.962;MAF_USDA=34.118
NC_035104.1	27435190	.	T	A	.	.	MAF_USDA=1.639
NC_035104.1	27435259	.	T	A	.	.	MAF_USDA=41.176
NC_035104.1	27435283	.	T	G	.	.	MAF_USDA=1.639
NC_035104.1	27435638	.	G	C	.	.	MAF_USDA=9.412
NC_035104.1	27435787	.	A	G	.	.	MAF_INRAE=7.595;MAF_USDA=34.118
NC_035104.1	27435809	.	G	A	.	.	MAF_INRAE=10.127;MAF_USDA=8.197
NC_035104.1	27435825	.	A	C	.	.	MAF_INRAE=5.263
NC_035104.1	27435905	.	G	T	.	.	MAF_USDA=10.0
NC_035104.1	27435972	.	T	C	.	.	MAF_INRAE=16.667
NC_035104.1	27435995	.	T	C	.	.	MAF_INRAE=5.263
NC_035104.1	27436006	.	A	T	.	.	MAF_INRAE=18.354;MAF_USDA=27.059
NC_035104.1	27436017	.	T	G	.	.	MAF_INRAE=18.354;MAF_USDA=28.235
NC_035104.1	27436053	.	T	G	.	.	MAF_INRAE=6.329;MAF_USDA=18.824
NC_035104.1	27436098	.	C	T	.	.	MAF_USDA=6.557
NC_035104.1	27436182	.	A	T	.	.	MAF_INRAE=21.053
NC_035104.1	27436188	.	T	G	.	.	MAF_INRAE=17.722;MAF_USDA=26.471
NC_035104.1	27436244	.	T	G	.	.	MAF_INRAE=17.722;MAF_USDA=25.595
NC_035104.1	27436253	.	A	T	.	.	MAF_INRAE=17.722;MAF_USDA=25.595
NC_035104.1	27436381	.	C	T	.	.	MAF_USDA=45.833
NC_035104.1	27436405	.	G	A	.	.	MAF_USDA=43.75
NC_035104.1	27436454	.	G	A	.	.	MAF_USDA=50.0
NC_035104.1	27436482	.	C	T	.	.	MAF_USDA=47.917
NC_035104.1	27436483	.	T	G	.	.	MAF_USDA=45.833
NC_035104.1	27436895	.	G	A	.	.	MAF_USDA=14.583
NC_035104.1	27436925	.	T	A	.	.	MAF_USDA=10.417
NC_035104.1	27437067	.	A	G	.	.	MAF_USDA=1.639
NC_035104.1	27437110	.	A	G	.	.	MAF_USDA=2.459
NC_035104.1	27437131	.	T	A	.	.	MAF_USDA=40.588
NC_035104.1	27437168	.	T	A	.	.	MAF_USDA=2.459
NC_035104.1	27437170	.	T	A	.	.	MAF_USDA=2.459
NC_035104.1	27437172	.	T	A	.	.	MAF_USDA=2.459
NC_035104.1	27437209	.	C	T	.	.	MAF_USDA=27.647
NC_035104.1	27437250	.	G	T	.	.	MAF_INRAE=4.43
NC_035104.1	27437267	.	T	C	.	.	MAF_INRAE=6.329;MAF_USDA=8.197
NC_035104.1	27437392	.	C	G	.	.	MAF_INRAE=9.494;MAF_USDA=7.059
NC_035104.1	27437536	.	A	T	.	.	MAF_INRAE=6.329;MAF_USDA=25.294
NC_035104.1	27437572	.	T	A	.	.	MAF_USDA=5.882
NC_035104.1	27437580	.	T	G	.	.	MAF_USDA=5.294
NC_035104.1	27437635	.	G	A	.	.	MAF_USDA=5.422
NC_035104.1	27437650	.	A	G	.	.	MAF_INRAE=15.789;MAF_USDA=27.5
NC_035104.1	27437754	.	G	A	.	.	MAF_USDA=16.667
NC_035104.1	27437817	.	C	T	.	.	MAF_USDA=7.377
NC_035104.1	27437844	.	G	A	.	.	MAF_INRAE=5.263
NC_035104.1	27437856	.	C	A	.	.	MAF_INRAE=2.5;MAF_USDA=3.279
NC_035104.1	27437867	.	C	A	.	.	MAF_INRAE=48.734;MAF_USDA=8.824
NC_035104.1	27437903	.	G	T	.	.	MAF_INRAE=2.5;MAF_USDA=3.279
NC_035104.1	27437904	.	T	G	.	.	MAF_USDA=2.459
NC_035104.1	27437914	.	A	T,C	.	.	MAF_INRAE=15.789
NC_035104.1	27438023	.	C	T	.	.	MAF_USDA=3.529
NC_035104.1	27438045	.	A	T	.	.	MAF_USDA=1.639
NC_035104.1	27438088	.	C	T	.	.	MAF_USDA=2.353
NC_035104.1	27438099	.	G	A	.	.	MAF_USDA=7.059
NC_035104.1	27438107	.	G	T	.	.	MAF_INRAE=12.025;MAF_USDA=30.588
NC_035104.1	27438118	.	T	A	.	.	MAF_INRAE=12.025;MAF_USDA=30.588
NC_035104.1	27438171	.	G	T	.	.	MAF_INRAE=11.392;MAF_USDA=28.235
NC_035104.1	27438195	.	A	G	.	.	MAF_INRAE=11.392;MAF_USDA=30.0
NC_035104.1	27438208	.	G	A	.	.	MAF_INRAE=11.392;MAF_USDA=30.588
NC_035104.1	27438228	.	C	A	.	.	MAF_INRAE=11.392;MAF_USDA=31.176
NC_035104.1	27438241	.	T	G	.	.	MAF_USDA=5.882
NC_035104.1	27438261	.	T	A	.	.	MAF_INRAE=11.392;MAF_USDA=27.647
NC_035104.1	27438306	.	G	C	.	.	MAF_INRAE=11.392;MAF_USDA=31.176
NC_035104.1	27438322	.	A	T	.	.	MAF_INRAE=11.392;MAF_USDA=30.588
NC_035104.1	27438346	.	C	T	.	.	MAF_INRAE=11.392;MAF_USDA=30.588
NC_035104.1	27438348	.	C	T	.	.	MAF_INRAE=14.167;MAF_USDA=30.588
NC_035104.1	27438398	.	G	A	.	.	MAF_INRAE=20.886;MAF_USDA=38.235
NC_035104.1	27438407	.	A	G	.	.	MAF_INRAE=19.62;MAF_USDA=37.059
NC_035104.1	27438479	.	G	A	.	.	MAF_INRAE=6.667;MAF_USDA=3.279
NC_035104.1	27438529	.	T	C	.	.	MAF_INRAE=5.263
NC_035104.1	27438550	.	A	C	.	.	MAF_INRAE=18.987;MAF_USDA=38.824
NC_035104.1	27438573	.	G	T	.	.	MAF_INRAE=5.263;MAF_USDA=20.588
NC_035104.1	27438577	.	C	A	.	.	MAF_USDA=4.118
NC_035104.1	27438621	.	C	T	.	.	MAF_INRAE=17.722;MAF_USDA=30.588
NC_035104.1	27438685	.	C	T	.	.	MAF_INRAE=10.759;MAF_USDA=8.824
NC_035104.1	27438688	.	A	G	.	.	MAF_INRAE=12.5;MAF_USDA=8.824
NC_035104.1	27438703	.	G	A	.	.	MAF_INRAE=11.392;MAF_USDA=21.176
NC_035104.1	27438711	.	C	T	.	.	MAF_INRAE=11.392;MAF_USDA=23.529
NC_035104.1	27438731	.	A	G	.	.	MAF_USDA=4.706
NC_035104.1	27438826	.	C	T	.	.	MAF_INRAE=21.053;MAF_USDA=1.639
NC_035104.1	27438841	.	C	T	.	.	MAF_INRAE=5.263;MAF_USDA=1.639
NC_035104.1	27439034	.	G	A	.	.	MAF_INRAE=2.5;MAF_USDA=3.279
NC_035104.1	27439052	.	C	T	.	.	MAF_INRAE=31.579;MAF_USDA=7.647
NC_035104.1	27439354	.	G	C	.	.	MAF_INRAE=25.0;MAF_USDA=27.083
NC_035104.1	27439486	.	C	T	.	.	MAF_USDA=5.738
NC_035104.1	27439510	.	C	T	.	.	MAF_USDA=1.639
NC_035104.1	27439557	.	T	G	.	.	MAF_USDA=4.118
NC_035104.1	27439634	.	T	A	.	.	MAF_USDA=4.098
NC_035104.1	27439636	.	G	T	.	.	MAF_USDA=5.882
NC_035104.1	27439653	.	G	A	.	.	MAF_INRAE=26.316;MAF_USDA=25.294
NC_035104.1	27439655	.	A	G	.	.	MAF_USDA=2.941
NC_035104.1	27439658	.	A	T	.	.	MAF_USDA=1.639
NC_035104.1	27439818	.	C	G	.	.	MAF_INRAE=26.316;MAF_USDA=30.328
NC_035104.1	27439884	.	A	G	.	.	MAF_INRAE=21.053
NC_035104.1	27439914	.	C	A	.	.	MAF_USDA=2.459
NC_035104.1	27439973	.	T	G	.	.	MAF_USDA=2.459
NC_035104.1	27440085	.	C	T	.	.	MAF_USDA=3.279
NC_035104.1	27440125	.	C	A	.	.	MAF_USDA=12.353
NC_035104.1	27440137	.	G	A	.	.	MAF_INRAE=26.316;MAF_USDA=27.059
NC_035104.1	27440171	.	T	C	.	.	MAF_INRAE=26.316;MAF_USDA=27.059
NC_035104.1	27440217	.	C	T	.	.	MAF_INRAE=26.316;MAF_USDA=27.059
NC_035104.1	27440232	.	G	T	.	.	MAF_INRAE=26.316;MAF_USDA=25.882
NC_035104.1	27440242	.	C	A	.	.	MAF_INRAE=5.263;MAF_USDA=1.639
NC_035104.1	27440253	.	A	C	.	.	MAF_USDA=4.918
NC_035104.1	27440354	.	T	G	.	.	MAF_INRAE=26.316;MAF_USDA=26.471
NC_035104.1	27440504	.	G	T	.	.	MAF_USDA=4.918
NC_035104.1	27440609	.	C	T	.	.	MAF_USDA=9.016
NC_035104.1	27440656	.	T	C	.	.	MAF_USDA=3.279
NC_035104.1	27440683	.	C	A	.	.	MAF_USDA=4.918
NC_035104.1	27440698	.	T	C	.	.	MAF_USDA=2.459
NC_035104.1	27440717	.	C	G	.	.	MAF_INRAE=44.304;MAF_USDA=19.412
NC_035104.1	27440887	.	G	A	.	.	MAF_INRAE=26.316;MAF_USDA=27.059
NC_035104.1	27440949	.	G	T	.	.	MAF_INRAE=26.316;MAF_USDA=6.471
NC_035104.1	27441020	.	T	A	.	.	MAF_USDA=11.176
NC_035104.1	27441181	.	A	C	.	.	MAF_INRAE=11.392;MAF_USDA=14.706
NC_035104.1	27441449	.	A	G	.	.	MAF_USDA=4.706
NC_035104.1	27441454	.	A	G	.	.	MAF_USDA=14.706
NC_035104.1	27441510	.	C	A	.	.	MAF_INRAE=10.759;MAF_USDA=9.412
NC_035104.1	27441525	.	T	A	.	.	MAF_USDA=1.639
NC_035104.1	27441720	.	T	A	.	.	MAF_USDA=2.5
NC_035104.1	27441723	.	T	A	.	.	MAF_USDA=5.833
NC_035104.1	27441790	.	A	T	.	.	MAF_INRAE=36.076;MAF_USDA=43.529
NC_035104.1	27441791	.	A	G	.	.	MAF_INRAE=30.833;MAF_USDA=43.529
NC_035104.1	27441875	.	T	C	.	.	MAF_INRAE=10.759;MAF_USDA=16.471
NC_035104.1	27441967	.	C	T	.	.	MAF_INRAE=24.684;MAF_USDA=18.235
NC_035104.1	27442162	.	T	C	.	.	MAF_USDA=31.176
NC_035104.1	27442163	.	C	T	.	.	MAF_USDA=2.459
NC_035104.1	27442209	.	C	T	.	.	MAF_USDA=34.706
NC_035104.1	27442251	.	C	T	.	.	MAF_USDA=1.639
NC_035104.1	27442390	.	G	T	.	.	MAF_USDA=3.279
NC_035104.1	27442392	.	C	T	.	.	MAF_USDA=34.118
NC_035104.1	27442393	.	T	C	.	.	MAF_USDA=2.459
NC_035104.1	27442402	.	G	T	.	.	MAF_USDA=34.118
NC_035104.1	27442539	.	T	G	.	.	MAF_USDA=34.524
NC_035104.1	27442681	.	T	C	.	.	MAF_INRAE=21.053;MAF_USDA=2.459
NC_035104.1	27442897	.	T	C	.	.	MAF_USDA=1.639
NC_035104.1	27442922	.	G	A	.	.	MAF_INRAE=44.937;MAF_USDA=14.118
NC_035104.1	27443042	.	G	A	.	.	MAF_INRAE=5.263;MAF_USDA=4.118
NC_035104.1	27443058	.	G	A	.	.	MAF_USDA=9.412
NC_035104.1	27443591	.	C	A	.	.	MAF_USDA=4.098
NC_035104.1	27443621	.	G	A	.	.	MAF_INRAE=3.797;MAF_USDA=12.353
NC_035104.1	27443844	.	T	C	.	.	MAF_USDA=31.176
NC_035104.1	27443897	.	C	T	.	.	MAF_USDA=4.098
NC_035104.1	27443898	.	G	A	.	.	MAF_USDA=1.765
NC_035104.1	27443990	.	G	T	.	.	MAF_INRAE=5.263;MAF_USDA=12.941
NC_035104.1	27444222	.	G	C	.	.	MAF_USDA=1.639
NC_035104.1	27444346	.	T	C	.	.	MAF_USDA=2.941
NC_035104.1	27444349	.	G	T	.	.	MAF_INRAE=38.333;MAF_USDA=20.588
NC_035104.1	27444391	.	C	T	.	.	MAF_USDA=1.639
NC_035104.1	27444457	.	G	A	.	.	MAF_INRAE=3.797;MAF_USDA=30.588
NC_035104.1	27444859	.	C	A	.	.	MAF_USDA=6.557
NC_035104.1	27445005	.	C	T	.	.	MAF_INRAE=3.797;MAF_USDA=29.412
NC_035104.1	27445452	.	A	C	.	.	MAF_USDA=4.118
NC_035104.1	27445504	.	G	T	.	.	MAF_INRAE=3.797;MAF_USDA=22.917
NC_035104.1	27445699	.	C	A	.	.	MAF_USDA=14.706
NC_035104.1	27445755	.	G	A	.	.	MAF_INRAE=3.797;MAF_USDA=29.412
NC_035104.1	27445763	.	G	A	.	.	MAF_INRAE=27.848;MAF_USDA=6.557
NC_035104.1	27445776	.	G	T	.	.	MAF_USDA=1.639
NC_035104.1	27445861	.	T	C	.	.	MAF_INRAE=5.263;MAF_USDA=8.824
NC_035104.1	27445879	.	A	G	.	.	MAF_INRAE=3.797;MAF_USDA=30.588
NC_035104.1	27445949	.	C	T	.	.	MAF_USDA=1.639
NC_035104.1	27446067	.	A	C	.	.	MAF_INRAE=3.797;MAF_USDA=29.412
NC_035104.1	27446107	.	T	A	.	.	MAF_USDA=2.459
NC_035104.1	27446115	.	C	T	.	.	MAF_INRAE=3.797;MAF_USDA=29.412
NC_035104.1	27446122	.	C	T	.	.	MAF_USDA=4.918
NC_035104.1	27446277	.	A	G	.	.	MAF_INRAE=22.785;MAF_USDA=3.279
NC_035104.1	27446363	.	G	C	.	.	MAF_INRAE=3.797;MAF_USDA=30.0
NC_035104.1	27446380	.	G	A	.	.	MAF_INRAE=3.797;MAF_USDA=29.412
NC_035104.1	27446448	.	T	A	.	.	MAF_USDA=2.941
NC_035104.1	27446479	.	G	C	.	.	MAF_INRAE=5.263;MAF_USDA=4.706
NC_035104.1	27446485	.	C	T	.	.	MAF_INRAE=4.43;MAF_USDA=37.059
NC_035104.1	27446486	.	T	G	.	.	MAF_INRAE=4.167;MAF_USDA=29.412
NC_035104.1	27446519	.	A	T	.	.	MAF_INRAE=4.43;MAF_USDA=30.0
NC_035104.1	27446620	.	C	A	.	.	MAF_USDA=4.098
NC_035104.1	27446748	.	G	A	.	.	MAF_USDA=12.353
NC_035104.1	27446806	.	G	A	.	.	MAF_INRAE=2.5;MAF_USDA=13.115
NC_035104.1	27447053	.	A	G	.	.	MAF_INRAE=41.772;MAF_USDA=21.176
NC_035104.1	27447153	.	C	T	.	.	MAF_USDA=2.459
NC_035104.1	27447259	.	C	T	.	.	MAF_USDA=5.294
NC_035104.1	27447284	.	A	G	.	.	MAF_INRAE=5.0
NC_035104.1	27447311	.	A	G	.	.	MAF_INRAE=37.342;MAF_USDA=24.706
NC_035104.1	27447349	.	T	C	.	.	MAF_INRAE=36.709;MAF_USDA=27.647
NC_035104.1	27447372	.	C	T	.	.	MAF_USDA=14.706
NC_035104.1	27447404	.	T	C	.	.	MAF_USDA=4.918
NC_035104.1	27447487	.	T	C	.	.	MAF_INRAE=21.053;MAF_USDA=4.098
NC_035104.1	27447517	.	C	T	.	.	MAF_USDA=6.471
NC_035104.1	27447588	.	T	A	.	.	MAF_INRAE=5.263;MAF_USDA=19.412
NC_035104.1	27447605	.	T	G	.	.	MAF_USDA=4.167
NC_035104.1	27447607	.	C	A	.	.	MAF_USDA=4.167
NC_035104.1	27447610	.	C	G	.	.	MAF_USDA=4.167
NC_035104.1	27447611	.	C	G	.	.	MAF_USDA=4.167
NC_035104.1	27447677	.	C	G	.	.	MAF_USDA=1.639
NC_035104.1	27447704	.	A	G	.	.	MAF_USDA=2.353
NC_035104.1	27447823	.	A	C	.	.	MAF_USDA=2.353
NC_035104.1	27447831	.	G	A	.	.	MAF_USDA=6.471
NC_035104.1	27447873	.	G	A	.	.	MAF_INRAE=36.709;MAF_USDA=23.529
NC_035104.1	27447964	.	G	A	.	.	MAF_USDA=8.824
NC_035104.1	27447974	.	C	A	.	.	MAF_INRAE=2.5;MAF_USDA=2.459
NC_035104.1	27448049	.	G	T	.	.	MAF_INRAE=28.481;MAF_USDA=8.824
NC_035104.1	27448109	.	G	T	.	.	MAF_INRAE=5.263;MAF_USDA=1.639
NC_035104.1	27448145	.	G	A	.	.	MAF_INRAE=28.481;MAF_USDA=19.412
NC_035104.1	27448258	.	C	A	.	.	MAF_INRAE=43.038;MAF_USDA=29.412
NC_035104.1	27448357	.	G	A	.	.	MAF_USDA=1.639
NC_035104.1	27448367	.	G	T	.	.	MAF_INRAE=48.101;MAF_USDA=11.176
NC_035104.1	27448376	.	A	C	.	.	MAF_INRAE=26.316;MAF_USDA=2.459
NC_035104.1	27448377	.	T	A	.	.	MAF_USDA=15.574
NC_035104.1	27448413	.	A	G	.	.	MAF_USDA=3.529
NC_035104.1	27448427	.	C	T	.	.	MAF_USDA=9.836
NC_035104.1	27448517	.	T	A	.	.	MAF_USDA=6.471
NC_035104.1	27448518	.	A	T	.	.	MAF_USDA=6.471
NC_035104.1	27448642	.	A	C	.	.	MAF_USDA=2.353
NC_035104.1	27448687	.	A	T	.	.	MAF_INRAE=44.304;MAF_USDA=18.824
NC_035104.1	27448728	.	T	C	.	.	MAF_USDA=3.279
NC_035104.1	27448806	.	A	G	.	.	MAF_USDA=2.459
NC_035104.1	27448815	.	G	A	.	.	MAF_USDA=2.459
NC_035104.1	27448869	.	C	T	.	.	MAF_USDA=7.647
NC_035104.1	27448912	.	T	C	.	.	MAF_INRAE=26.316;MAF_USDA=7.647
NC_035104.1	27448947	.	G	T	.	.	MAF_USDA=3.279
NC_035104.1	27449062	.	A	G	.	.	MAF_INRAE=26.316;MAF_USDA=15.294
NC_035104.1	27449089	.	A	G	.	.	MAF_INRAE=21.053
NC_035104.1	27449143	.	C	T	.	.	MAF_USDA=1.639
NC_035104.1	27449323	.	C	A	.	.	MAF_INRAE=5.263;MAF_USDA=2.459
NC_035104.1	27449380	.	C	A	.	.	MAF_INRAE=21.053
NC_035104.1	27449388	.	G	A	.	.	MAF_INRAE=5.263;MAF_USDA=8.824
NC_035104.1	27449437	.	G	A	.	.	MAF_USDA=1.765
NC_035104.1	27449612	.	C	T	.	.	MAF_USDA=2.353
NC_035104.1	27449613	.	G	A	.	.	MAF_USDA=2.459
NC_035104.1	27449646	.	A	C	.	.	MAF_INRAE=21.053;MAF_USDA=30.0
NC_035104.1	27449719	.	C	T	.	.	MAF_INRAE=5.263;MAF_USDA=8.824
NC_035104.1	27449801	.	C	A	.	.	MAF_USDA=5.882
NC_035104.1	27449902	.	C	T	.	.	MAF_USDA=1.667
NC_035104.1	27449917	.	C	A	.	.	MAF_USDA=3.333
NC_035104.1	27449954	.	C	T	.	.	MAF_USDA=1.667
NC_035104.1	27449975	.	A	G	.	.	MAF_INRAE=34.167;MAF_USDA=20.0
NC_035104.1	27450010	.	C	T	.	.	MAF_INRAE=21.053;MAF_USDA=31.176
NC_035104.1	27450037	.	A	G	.	.	MAF_USDA=6.471
NC_035104.1	27450040	.	C	G	.	.	MAF_USDA=3.529
NC_035104.1	27450104	.	T	A	.	.	MAF_USDA=8.333
NC_035104.1	27450142	.	A	G	.	.	MAF_INRAE=13.291;MAF_USDA=37.647
NC_035104.1	27450192	.	C	T	.	.	MAF_USDA=1.639
NC_035104.1	27450202	.	C	A	.	.	MAF_INRAE=5.263;MAF_USDA=8.824
NC_035104.1	27450215	.	C	T	.	.	MAF_USDA=6.471
NC_035104.1	27450480	.	G	C	.	.	MAF_USDA=1.639
NC_035104.1	27450530	.	G	T	.	.	MAF_USDA=10.417
NC_035104.1	27450552	.	G	A	.	.	MAF_USDA=10.417
NC_035104.1	27450632	.	A	T	.	.	MAF_INRAE=21.053;MAF_USDA=32.353
NC_035104.1	27450633	.	A	T	.	.	MAF_USDA=4.918
NC_035104.1	27450701	.	T	A	.	.	MAF_USDA=1.639
NC_035104.1	27450816	.	G	A	.	.	MAF_INRAE=6.329;MAF_USDA=15.882
NC_035104.1	27450923	.	C	T	.	.	MAF_USDA=1.639
NC_035104.1	27450985	.	G	T	.	.	MAF_USDA=4.098
NC_035104.1	27451017	.	G	A	.	.	MAF_INRAE=5.263;MAF_USDA=15.294
NC_035104.1	27451030	.	G	T	.	.	MAF_USDA=6.25
NC_035104.1	27451038	.	T	A	.	.	MAF_INRAE=5.263;MAF_USDA=16.471
NC_035104.1	27451041	.	C	T	.	.	MAF_USDA=4.918
NC_035104.1	27451180	.	C	T	.	.	MAF_USDA=5.882
NC_035104.1	27451315	.	C	T	.	.	MAF_INRAE=6.329;MAF_USDA=14.118
NC_035104.1	27451318	.	G	A	.	.	MAF_USDA=3.279
NC_035104.1	27451340	.	C	T	.	.	MAF_INRAE=6.329;MAF_USDA=14.118
NC_035104.1	27451385	.	T	C	.	.	MAF_USDA=2.459
NC_035104.1	27451402	.	C	T	.	.	MAF_INRAE=21.053;MAF_USDA=27.059
NC_035104.1	27451410	.	T	C	.	.	MAF_INRAE=13.291;MAF_USDA=44.118
NC_035104.1	27451440	.	T	G	.	.	MAF_INRAE=29.114;MAF_USDA=15.294
NC_035104.1	27451453	.	T	C	.	.	MAF_USDA=8.333
NC_035104.1	27451462	.	C	A	.	.	MAF_USDA=8.333
NC_035104.1	27451530	.	G	A	.	.	MAF_USDA=3.279
NC_035104.1	27451536	.	A	G	.	.	MAF_INRAE=6.329;MAF_USDA=17.647
NC_035104.1	27451562	.	T	A	.	.	MAF_INRAE=13.291;MAF_USDA=37.647
NC_035104.1	27451576	.	A	C	.	.	MAF_INRAE=21.053;MAF_USDA=27.059
NC_035104.1	27451595	.	G	T	.	.	MAF_USDA=2.459
NC_035104.1	27451616	.	A	G	.	.	MAF_INRAE=6.329;MAF_USDA=17.647
NC_035104.1	27451619	.	C	G	.	.	MAF_INRAE=5.263
NC_035104.1	27451636	.	G	T	.	.	MAF_USDA=31.25
NC_035104.1	27451660	.	A	T	.	.	MAF_INRAE=5.263
NC_035104.1	27451664	.	C	G	.	.	MAF_USDA=8.333
NC_035104.1	27451676	.	C	G	.	.	MAF_INRAE=48.734;MAF_USDA=11.765
NC_035104.1	27451711	.	G	T	.	.	MAF_INRAE=5.263;MAF_USDA=5.882
NC_035104.1	27451773	.	C	T	.	.	MAF_INRAE=4.167;MAF_USDA=22.353
NC_035104.1	27451792	.	C	T	.	.	MAF_INRAE=5.263
NC_035104.1	27451816	.	G	T	.	.	MAF_INRAE=11.392;MAF_USDA=49.412
NC_035104.1	27451819	.	C	A	.	.	MAF_INRAE=4.167;MAF_USDA=42.941
NC_035104.1	27451839	.	G	A	.	.	MAF_INRAE=43.038;MAF_USDA=25.882
NC_035104.1	27451852	.	T	A	.	.	MAF_USDA=10.417
NC_035104.1	27451861	.	A	C	.	.	MAF_USDA=2.459
NC_035104.1	27451863	.	A	C	.	.	MAF_INRAE=43.038;MAF_USDA=26.471
NC_035104.1	27451906	.	C	A	.	.	MAF_USDA=1.639
NC_035104.1	27451924	.	C	T	.	.	MAF_INRAE=6.329;MAF_USDA=16.471
NC_035104.1	27451954	.	G	A	.	.	MAF_USDA=4.706
NC_035104.1	27452058	.	G	T	.	.	MAF_INRAE=21.053;MAF_USDA=4.706
NC_035104.1	27452082	.	C	A	.	.	MAF_USDA=3.279
NC_035104.1	27452138	.	G	A	.	.	MAF_USDA=5.294
NC_035104.1	27452181	.	G	T	.	.	MAF_USDA=2.353
NC_035104.1	27452203	.	G	C	.	.	MAF_INRAE=29.747;MAF_USDA=15.882
NC_035104.1	27452220	.	C	G	.	.	MAF_USDA=2.459
NC_035104.1	27452279	.	A	C	.	.	MAF_INRAE=29.114;MAF_USDA=17.059
NC_035104.1	27452319	.	T	C	.	.	MAF_USDA=2.459
NC_035104.1	27452330	.	C	A	.	.	MAF_INRAE=21.053;MAF_USDA=6.25
NC_035104.1	27452367	.	T	A	.	.	MAF_INRAE=13.291;MAF_USDA=41.765
NC_035104.1	27452396	.	C	G	.	.	MAF_INRAE=6.329;MAF_USDA=12.941
NC_035104.1	27452404	.	G	A	.	.	MAF_USDA=19.672
NC_035104.1	27452478	.	G	A	.	.	MAF_USDA=4.706
NC_035104.1	27452588	.	T	A	.	.	MAF_USDA=3.333
NC_035104.1	27452590	.	G	C	.	.	MAF_INRAE=21.053;MAF_USDA=25.595
NC_035104.1	27452611	.	G	A	.	.	MAF_USDA=18.852
NC_035104.1	27452692	.	C	T	.	.	MAF_INRAE=5.263;MAF_USDA=8.235
NC_035104.1	27452719	.	A	G	.	.	MAF_USDA=2.353
NC_035104.1	27452856	.	C	A	.	.	MAF_USDA=1.639
NC_035104.1	27452865	.	C	A	.	.	MAF_INRAE=29.114;MAF_USDA=15.294
NC_035104.1	27452873	.	G	A	.	.	MAF_USDA=4.918
NC_035104.1	27453000	.	A	G	.	.	MAF_INRAE=29.114;MAF_USDA=10.417
NC_035104.1	27453171	.	C	T	.	.	MAF_INRAE=5.263;MAF_USDA=2.083
NC_035104.1	27453289	.	G	C	.	.	MAF_INRAE=5.263
NC_035104.1	27453312	.	G	A	.	.	MAF_INRAE=44.304;MAF_USDA=12.805
NC_035104.1	27453314	.	G	T	.	.	MAF_USDA=12.5
NC_035104.1	27453388	.	T	G	.	.	MAF_INRAE=5.263;MAF_USDA=11.585
NC_035104.1	27453431	.	C	A	.	.	MAF_USDA=10.417
NC_035104.1	27453462	.	G	C	.	.	MAF_INRAE=5.263;MAF_USDA=11.585
NC_035104.1	27453560	.	G	A	.	.	MAF_INRAE=6.329;MAF_USDA=18.902
NC_035104.1	27453567	.	C	A	.	.	MAF_USDA=2.586
NC_035104.1	27453628	.	T	G	.	.	MAF_USDA=4.31
NC_035104.1	27453741	.	G	A	.	.	MAF_USDA=4.31
NC_035104.1	27453759	.	C	A	.	.	MAF_USDA=41.667
NC_035104.1	27453787	.	A	T	.	.	MAF_USDA=1.724
NC_035104.1	27453823	.	C	A	.	.	MAF_USDA=3.448
NC_035104.1	27453839	.	G	A	.	.	MAF_USDA=2.586
NC_035104.1	27453880	.	T	C	.	.	MAF_INRAE=5.263;MAF_USDA=10.976
NC_035104.1	27453888	.	G	A	.	.	MAF_INRAE=5.263;MAF_USDA=10.976
NC_035104.1	27454034	.	T	A	.	.	MAF_USDA=6.25
NC_035104.1	27454060	.	T	A	.	.	MAF_INRAE=5.263;MAF_USDA=2.083
NC_035104.1	27454113	.	T	G	.	.	MAF_USDA=8.333
NC_035104.1	27454117	.	C	T	.	.	MAF_INRAE=5.263;MAF_USDA=2.083
NC_035104.1	27454120	.	C	A	.	.	MAF_INRAE=6.329;MAF_USDA=31.25
NC_035104.1	27454125	.	A	T	.	.	MAF_INRAE=5.263;MAF_USDA=2.083
NC_035104.1	27454203	.	A	C	.	.	MAF_INRAE=42.405;MAF_USDA=31.25
NC_035104.1	27454239	.	T	C	.	.	MAF_USDA=12.5
NC_035104.1	27454252	.	C	T	.	.	MAF_INRAE=5.263;MAF_USDA=2.083
NC_035104.1	27454328	.	G	A	.	.	MAF_INRAE=8.228;MAF_USDA=29.167
NC_035104.1	27454391	.	C	T	.	.	MAF_USDA=3.333
NC_035104.1	27454392	.	A	C	.	.	MAF_INRAE=40.506;MAF_USDA=36.31
NC_035104.1	27454406	.	A	T	.	.	MAF_INRAE=5.263;MAF_USDA=8.929
NC_035104.1	27454439	.	T	C	.	.	MAF_INRAE=29.114;MAF_USDA=10.417
NC_035104.1	27454440	.	G	A	.	.	MAF_USDA=1.639
NC_035104.1	27454530	.	G	T	.	.	MAF_INRAE=5.263;MAF_USDA=2.083
NC_035104.1	27454548	.	A	G	.	.	MAF_INRAE=5.263;MAF_USDA=2.083
NC_035104.1	27454549	.	A	T	.	.	MAF_USDA=5.882
NC_035104.1	27454556	.	G	A	.	.	MAF_USDA=8.333
NC_035104.1	27455339	.	T	C	.	.	MAF_USDA=31.25
NC_035104.1	27455378	.	A	G	.	.	MAF_USDA=2.459
NC_035104.1	27455425	.	C	A	.	.	MAF_USDA=2.083
NC_035104.1	27455440	.	A	C	.	.	MAF_USDA=1.667
NC_035104.1	27455472	.	C	T	.	.	MAF_USDA=1.639
NC_035104.1	27455503	.	G	A	.	.	MAF_USDA=6.471
NC_035104.1	27455504	.	G	A	.	.	MAF_USDA=2.459
NC_035104.1	27455515	.	A	G	.	.	MAF_USDA=15.574
NC_035104.1	27455532	.	T	A	.	.	MAF_USDA=2.459
NC_035104.1	27455535	.	G	A	.	.	MAF_USDA=4.098
NC_035104.1	27455538	.	A	C	.	.	MAF_USDA=10.714
NC_035104.1	27455556	.	G	A	.	.	MAF_USDA=1.667
NC_035104.1	27455575	.	C	A	.	.	MAF_USDA=21.429
NC_035104.1	27455675	.	T	G	.	.	MAF_USDA=2.353
NC_035104.1	27455694	.	A	G	.	.	MAF_INRAE=35.0;MAF_USDA=21.429
NC_035104.1	27455719	.	T	G	.	.	MAF_INRAE=5.263
NC_035104.1	27455731	.	T	C	.	.	MAF_INRAE=6.329;MAF_USDA=10.0
NC_035104.1	27455796	.	C	A	.	.	MAF_INRAE=5.263;MAF_USDA=10.588
NC_035104.1	27455835	.	A	T	.	.	MAF_INRAE=5.263
NC_035104.1	27455837	.	T	G	.	.	MAF_USDA=5.932
NC_035104.1	27455901	.	A	C	.	.	MAF_USDA=28.235
NC_035104.1	27455907	.	C	T	.	.	MAF_USDA=2.459
NC_035104.1	27455929	.	C	A	.	.	MAF_USDA=7.647
NC_035104.1	27455936	.	T	A	.	.	MAF_USDA=7.647
NC_035104.1	27455947	.	T	C	.	.	MAF_INRAE=5.263;MAF_USDA=7.647
NC_035104.1	27455991	.	G	T	.	.	MAF_USDA=2.459
NC_035104.1	27456002	.	G	T	.	.	MAF_USDA=1.639
NC_035104.1	27456062	.	T	G	.	.	MAF_INRAE=40.506;MAF_USDA=33.529
NC_035104.1	27456105	.	C	T	.	.	MAF_USDA=2.459
NC_035104.1	27456952	.	T	C	.	.	MAF_INRAE=5.263;MAF_USDA=7.647
NC_035104.1	27457087	.	A	C	.	.	MAF_INRAE=30.38;MAF_USDA=6.25
NC_035104.1	27457092	.	T	C	.	.	MAF_USDA=10.417
NC_035104.1	27457213	.	T	A	.	.	MAF_USDA=6.25
NC_035104.1	27457215	.	G	A	.	.	MAF_USDA=6.25
NC_035104.1	27457216	.	G	T	.	.	MAF_USDA=6.25
NC_035104.1	27457313	.	C	A	.	.	MAF_USDA=2.459
NC_035104.1	27457314	.	C	A	.	.	MAF_USDA=2.459
NC_035104.1	27457325	.	C	T	.	.	MAF_USDA=10.417
NC_035104.1	27457334	.	A	G	.	.	MAF_INRAE=5.263;MAF_USDA=7.059
NC_035104.1	27457347	.	T	C	.	.	MAF_INRAE=6.962;MAF_USDA=14.706
NC_035104.1	27457367	.	C	A	.	.	MAF_USDA=3.279
NC_035104.1	27457396	.	C	A	.	.	MAF_INRAE=5.263
NC_035104.1	27457446	.	G	T	.	.	MAF_USDA=1.639
NC_035104.1	27457484	.	G	T	.	.	MAF_USDA=2.353
NC_035104.1	27457594	.	G	T	.	.	MAF_INRAE=5.263;MAF_USDA=11.176
NC_035104.1	27457615	.	T	C	.	.	MAF_INRAE=41.772;MAF_USDA=27.647
NC_035104.1	27457632	.	C	T	.	.	MAF_USDA=2.459
NC_035104.1	27457852	.	T	C	.	.	MAF_INRAE=29.747;MAF_USDA=25.882
NC_035104.1	27457858	.	G	A	.	.	MAF_USDA=2.459
NC_035104.1	27457957	.	A	T	.	.	MAF_USDA=1.667
NC_035104.1	27457972	.	C	T	.	.	MAF_INRAE=41.139;MAF_USDA=30.0
NC_035104.1	27458133	.	C	T	.	.	MAF_USDA=1.639
NC_035104.1	27458141	.	T	C	.	.	MAF_USDA=6.25
NC_035104.1	27458173	.	G	A	.	.	MAF_USDA=1.639
NC_035104.1	27458227	.	G	A	.	.	MAF_INRAE=41.139;MAF_USDA=30.0
NC_035104.1	27458259	.	A	C	.	.	MAF_INRAE=41.772;MAF_USDA=29.412
NC_035104.1	27458285	.	G	A	.	.	MAF_INRAE=41.772;MAF_USDA=28.235
NC_035104.1	27458324	.	C	A	.	.	MAF_INRAE=41.772;MAF_USDA=28.235
NC_035104.1	27458393	.	T	G	.	.	MAF_INRAE=42.405;MAF_USDA=29.412
NC_035104.1	27458422	.	G	A	.	.	MAF_INRAE=5.263;MAF_USDA=7.059
NC_035104.1	27458427	.	T	C	.	.	MAF_INRAE=29.114;MAF_USDA=13.529
NC_035104.1	27458500	.	T	G	.	.	MAF_USDA=2.459
NC_035104.1	27458675	.	C	T	.	.	MAF_USDA=1.639
NC_035104.1	27458808	.	T	G	.	.	MAF_INRAE=28.481;MAF_USDA=13.529
NC_035104.1	27458820	.	C	A	.	.	MAF_USDA=1.639
NC_035104.1	27458840	.	C	T	.	.	MAF_USDA=15.294
NC_035104.1	27458857	.	T	G	.	.	MAF_INRAE=6.329;MAF_USDA=10.0
NC_035104.1	27458863	.	T	A	.	.	MAF_USDA=14.706
NC_035104.1	27458886	.	G	T	.	.	MAF_INRAE=6.962;MAF_USDA=14.706
NC_035104.1	27459018	.	C	A	.	.	MAF_USDA=2.459
NC_035104.1	27459081	.	C	A	.	.	MAF_USDA=9.836
NC_035104.1	27459175	.	G	T	.	.	MAF_USDA=1.765
NC_035104.1	27459272	.	G	A	.	.	MAF_INRAE=41.772;MAF_USDA=28.235
NC_035104.1	27459373	.	A	G	.	.	MAF_INRAE=2.5;MAF_USDA=9.412
NC_035104.1	27459496	.	T	G	.	.	MAF_INRAE=41.772;MAF_USDA=28.824
NC_035104.1	27459513	.	T	G	.	.	MAF_INRAE=29.114;MAF_USDA=13.529
NC_035104.1	27459526	.	C	T	.	.	MAF_USDA=2.5
NC_035104.1	27459604	.	G	A	.	.	MAF_USDA=5.738
NC_035104.1	27459614	.	T	G	.	.	MAF_INRAE=21.053
NC_035104.1	27459698	.	T	C	.	.	MAF_INRAE=41.772;MAF_USDA=27.647
NC_035104.1	27459709	.	C	T	.	.	MAF_USDA=10.417
NC_035104.1	27459794	.	G	T	.	.	MAF_INRAE=6.962;MAF_USDA=13.529
NC_035104.1	27459844	.	A	G	.	.	MAF_INRAE=29.114;MAF_USDA=13.529
NC_035104.1	27459888	.	C	T	.	.	MAF_INRAE=41.772;MAF_USDA=29.412
NC_035104.1	27460055	.	C	A	.	.	MAF_USDA=2.459
NC_035104.1	27460057	.	G	A	.	.	MAF_INRAE=41.139;MAF_USDA=30.0
NC_035104.1	27460107	.	G	A	.	.	MAF_INRAE=2.5;MAF_USDA=4.098
NC_035104.1	27460147	.	G	A	.	.	MAF_INRAE=42.405;MAF_USDA=30.0
NC_035104.1	27460212	.	A	T	.	.	MAF_USDA=15.294
NC_035104.1	27460240	.	A	G	.	.	MAF_INRAE=10.526
NC_035104.1	27460264	.	A	C	.	.	MAF_INRAE=28.481;MAF_USDA=13.529
NC_035104.1	27460288	.	A	G	.	.	MAF_USDA=9.836
NC_035104.1	27460292	.	A	C	.	.	MAF_INRAE=5.0
NC_035104.1	27460314	.	C	G	.	.	MAF_USDA=1.639
NC_035104.1	27460357	.	A	G	.	.	MAF_INRAE=41.139;MAF_USDA=28.824
NC_035104.1	27460474	.	G	A	.	.	MAF_INRAE=41.139;MAF_USDA=28.235
NC_035104.1	27460476	.	T	G	.	.	MAF_INRAE=34.167;MAF_USDA=28.235
NC_035104.1	27460489	.	T	A	.	.	MAF_USDA=10.417
NC_035104.1	27460513	.	C	T	.	.	MAF_INRAE=5.263;MAF_USDA=2.459
NC_035104.1	27460538	.	C	A	.	.	MAF_INRAE=42.405;MAF_USDA=27.647
NC_035104.1	27460554	.	C	T	.	.	MAF_INRAE=6.962;MAF_USDA=13.529
NC_035104.1	27460574	.	G	A	.	.	MAF_INRAE=42.405;MAF_USDA=27.059
NC_035104.1	27460575	.	C	A	.	.	MAF_INRAE=6.962;MAF_USDA=14.118
NC_035104.1	27460600	.	A	G	.	.	MAF_INRAE=2.5;MAF_USDA=9.412
NC_035104.1	27460841	.	G	T	.	.	MAF_INRAE=34.167
NC_035104.1	27460850	.	G	A	.	.	MAF_INRAE=42.405;MAF_USDA=27.059
NC_035104.1	27460903	.	G	A	.	.	MAF_USDA=1.765
NC_035104.1	27460912	.	C	T	.	.	MAF_INRAE=28.481;MAF_USDA=25.882
NC_035104.1	27460913	.	G	T	.	.	MAF_INRAE=5.0
NC_035104.1	27460951	.	A	T	.	.	MAF_INRAE=2.5;MAF_USDA=4.167
NC_035104.1	27460987	.	C	T	.	.	MAF_INRAE=28.481;MAF_USDA=9.016
NC_035104.1	27461089	.	C	A	.	.	MAF_USDA=5.738
NC_035104.1	27461205	.	G	A	.	.	MAF_USDA=2.459
NC_035104.1	27461234	.	C	A	.	.	MAF_INRAE=6.329;MAF_USDA=10.0
NC_035104.1	27461271	.	G	A	.	.	MAF_USDA=3.529
NC_035104.1	27461290	.	A	G	.	.	MAF_USDA=3.529
NC_035104.1	27461403	.	G	T	.	.	MAF_INRAE=43.038;MAF_USDA=21.176
NC_035104.1	27461504	.	G	T	.	.	MAF_INRAE=6.329;MAF_USDA=14.706
NC_035104.1	27461523	.	G	A	.	.	MAF_INRAE=6.329;MAF_USDA=10.0
NC_035104.1	27461533	.	T	A	.	.	MAF_INRAE=29.114;MAF_USDA=25.882
NC_035104.1	27461553	.	C	T	.	.	MAF_INRAE=41.139;MAF_USDA=35.882
NC_035104.1	27461776	.	C	G	.	.	MAF_INRAE=5.263;MAF_USDA=2.459
NC_035104.1	27461871	.	G	T	.	.	MAF_USDA=4.167
NC_035104.1	27461926	.	G	T	.	.	MAF_INRAE=5.263
NC_035104.1	27461943	.	A	T	.	.	MAF_INRAE=5.263
NC_035104.1	27461963	.	A	T	.	.	MAF_INRAE=6.962;MAF_USDA=14.286
NC_035104.1	27462013	.	A	T	.	.	MAF_USDA=8.333
NC_035104.1	27462015	.	A	T	.	.	MAF_USDA=8.333
NC_035104.1	27462017	.	C	A	.	.	MAF_USDA=8.333
NC_035104.1	27462021	.	A	T	.	.	MAF_USDA=2.459
NC_035104.1	27462088	.	G	A	.	.	MAF_USDA=1.639
NC_035104.1	27462138	.	T	G	.	.	MAF_INRAE=43.038;MAF_USDA=30.0
NC_035104.1	27462299	.	C	T	.	.	MAF_USDA=3.529
NC_035104.1	27462450	.	C	T	.	.	MAF_USDA=10.417
NC_035104.1	27462565	.	A	C	.	.	MAF_INRAE=5.0
NC_035104.1	27462589	.	A	C	.	.	MAF_USDA=8.333
NC_035104.1	27462623	.	C	T	.	.	MAF_INRAE=26.316;MAF_USDA=27.059
NC_035104.1	27462678	.	G	T	.	.	MAF_INRAE=41.139;MAF_USDA=31.765
NC_035104.1	27462722	.	T	G	.	.	MAF_USDA=1.639
NC_035104.1	27462745	.	G	A	.	.	MAF_USDA=3.529
NC_035104.1	27462778	.	G	T	.	.	MAF_USDA=5.294
NC_035104.1	27462944	.	C	A	.	.	MAF_INRAE=41.139;MAF_USDA=35.294
NC_035104.1	27462996	.	C	A	.	.	MAF_USDA=3.529
NC_035104.1	27462999	.	G	C	.	.	MAF_INRAE=41.772;MAF_USDA=34.118
NC_035104.1	27463003	.	C	A	.	.	MAF_INRAE=35.0;MAF_USDA=30.952
NC_035104.1	27463016	.	G	A	.	.	MAF_INRAE=6.329;MAF_USDA=11.31
NC_035104.1	27463037	.	T	C	.	.	MAF_USDA=1.639
NC_035104.1	27463127	.	A	T	.	.	MAF_INRAE=43.671;MAF_USDA=30.0
NC_035104.1	27463163	.	T	C	.	.	MAF_INRAE=3.333
NC_035104.1	27463165	.	A	G	.	.	MAF_USDA=3.529
NC_035104.1	27463188	.	C	T	.	.	MAF_INRAE=8.228
NC_035104.1	27463220	.	G	C	.	.	MAF_USDA=1.639
NC_035104.1	27463257	.	C	T	.	.	MAF_INRAE=7.595;MAF_USDA=37.5
NC_035104.1	27463266	.	C	G	.	.	MAF_USDA=9.836
NC_035104.1	27463382	.	A	T	.	.	MAF_USDA=1.765
NC_035104.1	27463392	.	C	T	.	.	MAF_INRAE=41.139;MAF_USDA=31.176
NC_035104.1	27463399	.	G	A	.	.	MAF_INRAE=5.263;MAF_USDA=1.639
NC_035104.1	27463429	.	A	T	.	.	MAF_USDA=2.083
NC_035104.1	27463522	.	G	C	.	.	MAF_INRAE=41.139
NC_035104.1	27463547	.	C	A	.	.	MAF_INRAE=41.139;MAF_USDA=30.0
NC_035104.1	27463559	.	A	C	.	.	MAF_INRAE=6.962;MAF_USDA=37.5
NC_035104.1	27463566	.	C	T	.	.	MAF_INRAE=6.962;MAF_USDA=14.118
NC_035104.1	27463598	.	T	G	.	.	MAF_INRAE=5.263
NC_035104.1	27463600	.	T	G	.	.	MAF_USDA=8.333
NC_035104.1	27463642	.	T	A	.	.	MAF_USDA=2.459
NC_035104.1	27463682	.	G	T	.	.	MAF_INRAE=41.139;MAF_USDA=31.765
NC_035104.1	27463704	.	C	A	.	.	MAF_INRAE=5.263;MAF_USDA=4.918
NC_035104.1	27463727	.	A	T	.	.	MAF_USDA=5.294
NC_035104.1	27463866	.	G	T	.	.	MAF_INRAE=2.5;MAF_USDA=14.583
NC_035104.1	27463907	.	C	T	.	.	MAF_USDA=4.167
NC_035104.1	27463916	.	G	A	.	.	MAF_USDA=10.417
NC_035104.1	27463950	.	A	T	.	.	MAF_USDA=1.639
NC_035104.1	27463960	.	C	T	.	.	MAF_USDA=1.639
NC_035104.1	27464041	.	GAAAAAT	GAAAAAA	.	.	MAF_USDA=33.333
NC_035104.1	27464045	.	A	C	.	.	MAF_USDA=3.333
NC_035104.1	27464047	.	T	A	.	.	MAF_INRAE=6.962;MAF_USDA=5.0
NC_035104.1	27464063	.	T	C	.	.	MAF_USDA=1.639
NC_035104.1	27464116	.	G	A	.	.	MAF_INRAE=6.329;MAF_USDA=11.176
NC_035104.1	27464138	.	T	C	.	.	MAF_USDA=1.639
NC_035104.1	27464218	.	G	A	.	.	MAF_USDA=7.059
NC_035104.1	27464275	.	C	G	.	.	MAF_USDA=2.459
NC_035104.1	27464299	.	A	G	.	.	MAF_USDA=1.639
NC_035104.1	27464310	.	A	T	.	.	MAF_INRAE=6.962;MAF_USDA=14.706
NC_035104.1	27464421	.	T	G	.	.	MAF_INRAE=38.608;MAF_USDA=46.471
NC_035104.1	27464479	.	T	G	.	.	MAF_USDA=1.639
NC_035104.1	27464541	.	T	A	.	.	MAF_USDA=1.639
NC_035104.1	27464595	.	T	A	.	.	MAF_INRAE=5.263;MAF_USDA=17.647
NC_035104.1	27464608	.	C	A	.	.	MAF_USDA=4.098
NC_035104.1	27464737	.	A	G	.	.	MAF_USDA=1.639
NC_035104.1	27464741	.	A	G	.	.	MAF_USDA=1.639
NC_035104.1	27464804	.	G	A	.	.	MAF_INRAE=5.263;MAF_USDA=18.235
NC_035104.1	27464835	.	C	T	.	.	MAF_USDA=1.667
NC_035104.1	27464879	.	T	G	.	.	MAF_USDA=12.5
NC_035104.1	27464883	.	T	A	.	.	MAF_USDA=3.571
NC_035104.1	27464902	.	C	G	.	.	MAF_USDA=3.333
NC_035104.1	27465150	.	T	A	.	.	MAF_INRAE=21.053
NC_035104.1	27465193	.	G	C	.	.	MAF_INRAE=21.053;MAF_USDA=4.167
NC_035104.1	27465303	.	C	A	.	.	MAF_USDA=2.353
NC_035104.1	27465323	.	C	A	.	.	MAF_USDA=2.459
NC_035104.1	27465363	.	G	A	.	.	MAF_USDA=4.167
NC_035104.1	27465367	.	C	A	.	.	MAF_INRAE=5.263;MAF_USDA=18.235
NC_035104.1	27465402	.	G	A	.	.	MAF_USDA=2.941
NC_035104.1	27465466	.	G	A	.	.	MAF_USDA=2.459
NC_035104.1	27465518	.	G	T	.	.	MAF_INRAE=5.263;MAF_USDA=4.098
NC_035104.1	27465519	.	T	A	.	.	MAF_USDA=4.098
NC_035104.1	27465590	.	G	A	.	.	MAF_USDA=4.167
NC_035104.1	27465611	.	A	C	.	.	MAF_USDA=1.765
NC_035104.1	27465663	.	A	T	.	.	MAF_INRAE=5.263;MAF_USDA=3.279
NC_035104.1	27465708	.	G	A	.	.	MAF_INRAE=5.263;MAF_USDA=4.098
NC_035104.1	27465732	.	C	A	.	.	MAF_INRAE=5.263;MAF_USDA=4.098
NC_035104.1	27465734	.	T	A	.	.	MAF_USDA=4.098
NC_035104.1	27465784	.	A	G	.	.	MAF_USDA=10.417
NC_035104.1	27465838	.	C	T	.	.	MAF_INRAE=5.263;MAF_USDA=4.098
NC_035104.1	27465862	.	T	C	.	.	MAF_INRAE=2.5;MAF_USDA=9.412
NC_035104.1	27465886	.	C	T	.	.	MAF_USDA=1.639
NC_035104.1	27465887	.	A	C	.	.	MAF_USDA=3.529
NC_035104.1	27465973	.	T	C	.	.	MAF_USDA=2.459
NC_035104.1	27466025	.	C	A	.	.	MAF_INRAE=2.5;MAF_USDA=4.918
NC_035104.1	27466204	.	G	A	.	.	MAF_USDA=1.639
NC_035104.1	27466415	.	G	T	.	.	MAF_USDA=4.098
NC_035104.1	27466510	.	A	G	.	.	MAF_INRAE=44.304;MAF_USDA=12.353
NC_035104.1	27466591	.	G	A	.	.	MAF_USDA=2.459
NC_035104.1	27466628	.	A	G	.	.	MAF_INRAE=2.5;MAF_USDA=4.098
NC_035104.1	27466753	.	G	T	.	.	MAF_INRAE=2.5;MAF_USDA=8.824
NC_035104.1	27466823	.	A	G	.	.	MAF_INRAE=5.263;MAF_USDA=3.279
NC_035104.1	27466836	.	A	T	.	.	MAF_USDA=2.459
NC_035104.1	27466847	.	T	A	.	.	MAF_USDA=6.557
NC_035104.1	27466893	.	G	A	.	.	MAF_INRAE=5.263;MAF_USDA=3.279
NC_035104.1	27466900	.	G	T	.	.	MAF_USDA=2.459
NC_035104.1	27467010	.	C	T	.	.	MAF_INRAE=43.038;MAF_USDA=20.588
NC_035104.1	27467011	.	A	C	.	.	MAF_INRAE=36.667;MAF_USDA=20.833
NC_035104.1	27467013	.	C	T	.	.	MAF_USDA=4.706
NC_035104.1	27467032	.	A	G	.	.	MAF_USDA=5.294
NC_035104.1	27467034	.	C	T	.	.	MAF_USDA=3.279
NC_035104.1	27467066	.	G	A	.	.	MAF_USDA=4.167
NC_035104.1	27467092	.	C	T	.	.	MAF_INRAE=12.658;MAF_USDA=38.824
NC_035104.1	27467124	.	C	A	.	.	MAF_INRAE=21.053;MAF_USDA=17.647
NC_035104.1	27467138	.	C	T	.	.	MAF_INRAE=5.263;MAF_USDA=4.918
NC_035104.1	27467149	.	G	A	.	.	MAF_USDA=1.639
NC_035104.1	27467176	.	G	T	.	.	MAF_USDA=8.824
NC_035104.1	27467211	.	C	T	.	.	MAF_INRAE=6.962;MAF_USDA=13.529
NC_035104.1	27467278	.	C	T	.	.	MAF_INRAE=12.025;MAF_USDA=31.176
NC_035104.1	27467282	.	G	A	.	.	MAF_USDA=3.529
NC_035104.1	27467296	.	G	A	.	.	MAF_INRAE=5.263;MAF_USDA=1.639
NC_035104.1	27467339	.	C	G	.	.	MAF_USDA=19.412
NC_035104.1	27467340	.	G	A	.	.	MAF_INRAE=21.053;MAF_USDA=16.471
NC_035104.1	27467341	.	T	G	.	.	MAF_USDA=19.412
NC_035104.1	27467348	.	C	T	.	.	MAF_USDA=3.529
NC_035104.1	27467378	.	C	T	.	.	MAF_USDA=5.738
NC_035104.1	27467443	.	C	A	.	.	MAF_USDA=1.639
NC_035104.1	27467459	.	A	G	.	.	MAF_USDA=1.639
NC_035104.1	27467585	.	A	G	.	.	MAF_USDA=3.529
NC_035104.1	27467591	.	A	C	.	.	MAF_USDA=3.529
NC_035104.1	27467676	.	T	C	.	.	MAF_INRAE=31.013;MAF_USDA=42.857
NC_035104.1	27467717	.	T	A	.	.	MAF_INRAE=5.263;MAF_USDA=2.5
NC_035104.1	27467967	.	G	T	.	.	MAF_INRAE=44.304;MAF_USDA=17.059
NC_035104.1	27467981	.	A	C	.	.	MAF_USDA=3.279
NC_035104.1	27468013	.	T	A	.	.	MAF_INRAE=5.263;MAF_USDA=31.176
NC_035104.1	27468106	.	G	T	.	.	MAF_USDA=2.459
NC_035104.1	27468143	.	G	A	.	.	MAF_INRAE=21.053
NC_035104.1	27468159	.	A	T	.	.	MAF_USDA=2.353
NC_035104.1	27468169	.	C	T	.	.	MAF_USDA=3.529
NC_035104.1	27468206	.	A	C	.	.	MAF_INRAE=44.937;MAF_USDA=17.647
NC_035104.1	27468216	.	A	C	.	.	MAF_INRAE=32.278;MAF_USDA=15.882
NC_035104.1	27468243	.	T	G	.	.	MAF_INRAE=44.304;MAF_USDA=17.059
NC_035104.1	27468254	.	G	A	.	.	MAF_INRAE=5.263;MAF_USDA=31.176
NC_035104.1	27468292	.	T	A	.	.	MAF_USDA=1.639
NC_035104.1	27468390	.	A	C	.	.	MAF_USDA=10.417
NC_035104.1	27468394	.	C	T	.	.	MAF_USDA=2.459
NC_035104.1	27468447	.	C	T	.	.	MAF_INRAE=44.304;MAF_USDA=17.647
NC_035104.1	27468532	.	C	T	.	.	MAF_INRAE=6.962;MAF_USDA=17.059
NC_035104.1	27468546	.	T	A	.	.	MAF_USDA=1.639
NC_035104.1	27468566	.	T	A	.	.	MAF_INRAE=21.053;MAF_USDA=19.412
NC_035104.1	27468714	.	A	T	.	.	MAF_INRAE=34.81;MAF_USDA=42.353
NC_035104.1	27468735	.	C	G	.	.	MAF_INRAE=44.304;MAF_USDA=18.235
NC_035104.1	27468762	.	C	T	.	.	MAF_INRAE=21.053;MAF_USDA=15.882
NC_035104.1	27468800	.	A	C	.	.	MAF_INRAE=44.304;MAF_USDA=18.852
NC_035104.1	27468832	.	C	T	.	.	MAF_USDA=14.286
NC_035104.1	27468932	.	G	T	.	.	MAF_USDA=5.294
NC_035104.1	27469031	.	C	T	.	.	MAF_INRAE=44.304;MAF_USDA=17.059
NC_035104.1	27469097	.	A	G	.	.	MAF_USDA=4.118
NC_035104.1	27469150	.	G	A	.	.	MAF_USDA=1.639
NC_035104.1	27469176	.	C	T	.	.	MAF_INRAE=33.544;MAF_USDA=44.118
NC_035104.1	27469226	.	C	T	.	.	MAF_INRAE=44.937;MAF_USDA=18.235
NC_035104.1	27469366	.	C	A	.	.	MAF_INRAE=21.053;MAF_USDA=4.118
NC_035104.1	27469463	.	T	A	.	.	MAF_USDA=2.459
NC_035104.1	27469464	.	C	G	.	.	MAF_USDA=6.557
NC_035104.1	27469555	.	T	G	.	.	MAF_USDA=5.882
NC_035104.1	27469561	.	C	T	.	.	MAF_INRAE=28.481;MAF_USDA=9.836
NC_035104.1	27469575	.	G	T	.	.	MAF_USDA=7.059
NC_035104.1	27469628	.	C	A	.	.	MAF_USDA=2.459
NC_035104.1	27469698	.	A	T	.	.	MAF_USDA=7.059
NC_035104.1	27469705	.	C	T	.	.	MAF_INRAE=10.759;MAF_USDA=21.765
NC_035104.1	27469715	.	G	T	.	.	MAF_USDA=2.459
NC_035104.1	27469729	.	C	T	.	.	MAF_USDA=5.882
NC_035104.1	27469765	.	G	A	.	.	MAF_USDA=3.279
NC_035104.1	27469768	.	G	A	.	.	MAF_INRAE=5.263;MAF_USDA=1.639
NC_035104.1	27469832	.	C	T	.	.	MAF_USDA=2.459
NC_035104.1	27469839	.	G	A	.	.	MAF_INRAE=21.053;MAF_USDA=19.412
NC_035104.1	27469957	.	G	A	.	.	MAF_USDA=7.059
NC_035104.1	27470037	.	A	G	.	.	MAF_INRAE=21.053;MAF_USDA=18.235
NC_035104.1	27470048	.	A	C	.	.	MAF_INRAE=28.481
NC_035104.1	27470098	.	G	T	.	.	MAF_USDA=7.647
NC_035104.1	27470117	.	G	C	.	.	MAF_USDA=3.529
NC_035104.1	27470126	.	C	A	.	.	MAF_INRAE=10.759;MAF_USDA=32.941
NC_035104.1	27470244	.	A	T	.	.	MAF_USDA=4.167
NC_035104.1	27470290	.	G	C	.	.	MAF_INRAE=21.053;MAF_USDA=6.25
NC_035104.1	27470395	.	T	G	.	.	MAF_USDA=1.667
NC_035104.1	27470417	.	G	A	.	.	MAF_INRAE=10.759;MAF_USDA=32.941
NC_035104.1	27470425	.	G	A	.	.	MAF_INRAE=10.759;MAF_USDA=34.118
NC_035104.1	27470428	.	C	G	.	.	MAF_INRAE=5.0
NC_035104.1	27470442	.	T	A	.	.	MAF_INRAE=10.759;MAF_USDA=21.176
NC_035104.1	27470463	.	T	G	.	.	MAF_USDA=1.639
NC_035104.1	27470471	.	T	C	.	.	MAF_USDA=2.459
NC_035104.1	27470511	.	A	T	.	.	MAF_USDA=1.639
NC_035104.1	27470520	.	C	A	.	.	MAF_USDA=1.765
NC_035104.1	27470644	.	G	A	.	.	MAF_INRAE=10.759;MAF_USDA=32.353
NC_035104.1	27470655	.	T	A	.	.	MAF_USDA=2.459
NC_035104.1	27470669	.	G	A	.	.	MAF_USDA=27.083
NC_035104.1	27470673	.	A	C	.	.	MAF_USDA=14.583
NC_035104.1	27470707	.	C	A	.	.	MAF_USDA=1.639
NC_035104.1	27470734	.	G	A	.	.	MAF_INRAE=5.263
NC_035104.1	27470843	.	G	T	.	.	MAF_USDA=2.459
NC_035104.1	27470903	.	C	T	.	.	MAF_INRAE=10.127;MAF_USDA=35.294
NC_035104.1	27470929	.	C	T	.	.	MAF_INRAE=27.848;MAF_USDA=10.588
NC_035104.1	27470941	.	A	T	.	.	MAF_INRAE=6.329;MAF_USDA=18.235
NC_035104.1	27470984	.	C	A	.	.	MAF_USDA=2.459
NC_035104.1	27471057	.	C	G	.	.	MAF_INRAE=39.873;MAF_USDA=35.417
NC_035104.1	27471144	.	C	T	.	.	MAF_USDA=2.353
NC_035104.1	27471191	.	G	C	.	.	MAF_USDA=2.459
NC_035104.1	27471256	.	T	G	.	.	MAF_INRAE=42.405;MAF_USDA=35.294
NC_035104.1	27471342	.	T	A	.	.	MAF_USDA=12.295
NC_035104.1	27471469	.	C	T	.	.	MAF_INRAE=5.696;MAF_USDA=15.882
NC_035104.1	27471484	.	G	C	.	.	MAF_USDA=2.083
NC_035104.1	27471516	.	T	A	.	.	MAF_INRAE=5.263
NC_035104.1	27471533	.	C	T	.	.	MAF_USDA=2.459
NC_035104.1	27471618	.	G	A	.	.	MAF_USDA=4.167
NC_035104.1	27471661	.	T	C	.	.	MAF_INRAE=6.329;MAF_USDA=25.294
NC_035104.1	27471788	.	T	C	.	.	MAF_INRAE=6.329;MAF_USDA=26.471
NC_035104.1	27471815	.	G	A	.	.	MAF_USDA=1.639
NC_035104.1	27471824	.	G	T	.	.	MAF_USDA=16.393
NC_035104.1	27471892	.	T	G	.	.	MAF_INRAE=43.671;MAF_USDA=28.824
NC_035104.1	27471899	.	G	A	.	.	MAF_USDA=2.459
NC_035104.1	27471903	.	A	T	.	.	MAF_USDA=13.934
NC_035104.1	27471905	.	T	C	.	.	MAF_USDA=13.934
NC_035104.1	27472021	.	T	C	.	.	MAF_USDA=6.557
NC_035104.1	27472068	.	A	T	.	.	MAF_INRAE=47.468;MAF_USDA=10.0
NC_035104.1	27472266	.	C	A	.	.	MAF_INRAE=32.911;MAF_USDA=25.882
NC_035104.1	27472280	.	G	A	.	.	MAF_USDA=1.639
NC_035104.1	27472339	.	G	T	.	.	MAF_INRAE=27.848;MAF_USDA=5.882
NC_035104.1	27472433	.	G	A	.	.	MAF_INRAE=6.329;MAF_USDA=24.118
NC_035104.1	27472464	.	C	T	.	.	MAF_USDA=4.167
NC_035104.1	27472465	.	G	A	.	.	MAF_INRAE=6.329;MAF_USDA=16.471
NC_035104.1	27472582	.	A	C	.	.	MAF_USDA=4.098
NC_035104.1	27472860	.	T	G	.	.	MAF_INRAE=7.595;MAF_USDA=27.647
NC_035104.1	27472861	.	T	C	.	.	MAF_INRAE=32.911;MAF_USDA=41.176
NC_035104.1	27472925	.	T	C	.	.	MAF_USDA=2.459
NC_035104.1	27472953	.	T	G	.	.	MAF_USDA=12.941
NC_035104.1	27472979	.	T	C	.	.	MAF_INRAE=5.0;MAF_USDA=20.0
NC_035104.1	27473055	.	T	G	.	.	MAF_INRAE=6.329;MAF_USDA=24.706
NC_035104.1	27473123	.	T	C	.	.	MAF_USDA=2.976
NC_035104.1	27473160	.	A	G	.	.	MAF_USDA=6.557
NC_035104.1	27473169	.	C	A	.	.	MAF_USDA=1.639
NC_035104.1	27473202	.	A	G	.	.	MAF_USDA=2.459
NC_035104.1	27473235	.	C	A	.	.	MAF_INRAE=5.0;MAF_USDA=3.529
NC_035104.1	27473276	.	A	G	.	.	MAF_INRAE=43.671;MAF_USDA=32.353
NC_035104.1	27473292	.	G	A	.	.	MAF_INRAE=5.696;MAF_USDA=24.118
NC_035104.1	27473296	.	G	A	.	.	MAF_USDA=2.459
NC_035104.1	27473351	.	C	T	.	.	MAF_INRAE=5.696;MAF_USDA=24.118
NC_035104.1	27473360	.	C	G	.	.	MAF_USDA=1.639
NC_035104.1	27473563	.	T	C	.	.	MAF_INRAE=15.823;MAF_USDA=41.071
NC_035104.1	27473578	.	C	A	.	.	MAF_INRAE=6.329;MAF_USDA=15.476
NC_035104.1	27473618	.	T	C	.	.	MAF_INRAE=36.842;MAF_USDA=44.706
NC_035104.1	27473640	.	C	T	.	.	MAF_USDA=1.639
NC_035104.1	27473794	.	G	C	.	.	MAF_INRAE=4.43;MAF_USDA=12.941
NC_035104.1	27473874	.	T	A	.	.	MAF_INRAE=11.392;MAF_USDA=47.647
NC_035104.1	27473892	.	C	T	.	.	MAF_INRAE=6.329;MAF_USDA=15.882
NC_035104.1	27473930	.	G	A	.	.	MAF_INRAE=21.053;MAF_USDA=18.824
NC_035104.1	27474011	.	A	G	.	.	MAF_INRAE=27.848;MAF_USDA=6.471
NC_035104.1	27474012	.	A	G	.	.	MAF_INRAE=28.333;MAF_USDA=6.471
NC_035104.1	27474084	.	C	T	.	.	MAF_USDA=14.583
NC_035104.1	27474085	.	A	C	.	.	MAF_USDA=14.583
NC_035104.1	27474087	.	A	T	.	.	MAF_USDA=14.583
NC_035104.1	27474130	.	A	G	.	.	MAF_INRAE=4.167
NC_035104.1	27474223	.	A	T	.	.	MAF_INRAE=27.848;MAF_USDA=6.471
NC_035104.1	27474296	.	T	A	.	.	MAF_INRAE=2.5;MAF_USDA=2.459
NC_035104.1	27474305	.	T	C	.	.	MAF_INRAE=5.0;MAF_USDA=2.941
NC_035104.1	27474322	.	G	A	.	.	MAF_USDA=2.353
NC_035104.1	27474325	.	T	A	.	.	MAF_USDA=2.353
NC_035104.1	27475583	.	T	G	.	.	MAF_USDA=2.083
NC_035104.1	27475642	.	G	A	.	.	MAF_USDA=8.824
NC_035104.1	27475643	.	C	T	.	.	MAF_USDA=14.118
NC_035104.1	27475658	.	C	T	.	.	MAF_USDA=4.167
NC_035104.1	27475670	.	C	A	.	.	MAF_USDA=10.0
NC_035104.1	27475680	.	T	C	.	.	MAF_USDA=9.412
NC_035104.1	27475689	.	T	A	.	.	MAF_USDA=4.098
NC_035104.1	27475691	.	G	A	.	.	MAF_USDA=20.833
NC_035104.1	27475713	.	T	G	.	.	MAF_INRAE=25.833;MAF_USDA=5.882
NC_035104.1	27475719	.	C	A	.	.	MAF_INRAE=5.063;MAF_USDA=12.353
NC_035104.1	27475791	.	G	C	.	.	MAF_INRAE=6.329;MAF_USDA=14.706
NC_035104.1	27475836	.	A	G	.	.	MAF_INRAE=11.392;MAF_USDA=48.235
NC_035104.1	27475854	.	C	T	.	.	MAF_INRAE=11.392;MAF_USDA=47.647
NC_035104.1	27475897	.	C	T	.	.	MAF_INRAE=4.43;MAF_USDA=13.529
NC_035104.1	27475915	.	C	T	.	.	MAF_INRAE=1.667;MAF_USDA=5.294
NC_035104.1	27475919	.	T	C	.	.	MAF_INRAE=11.392;MAF_USDA=46.471
NC_035104.1	27475969	.	C	A	.	.	MAF_INRAE=11.392;MAF_USDA=48.235
NC_035104.1	27476040	.	C	T	.	.	MAF_INRAE=2.5;MAF_USDA=4.918
NC_035104.1	27476041	.	G	A	.	.	MAF_INRAE=6.329;MAF_USDA=16.471
NC_035104.1	27476052	.	G	A	.	.	MAF_USDA=8.235
NC_035104.1	27476203	.	A	C	.	.	MAF_USDA=14.706
NC_035104.1	27476412	.	A	G	.	.	MAF_INRAE=9.494;MAF_USDA=22.353
NC_035104.1	27476428	.	A	G	.	.	MAF_INRAE=7.595;MAF_USDA=18.235
NC_035104.1	27476437	.	A	C	.	.	MAF_INRAE=38.608;MAF_USDA=30.0
NC_035104.1	27476500	.	T	C	.	.	MAF_INRAE=21.053;MAF_USDA=16.471
NC_035104.1	27476529	.	A	G	.	.	MAF_USDA=10.417
NC_035104.1	27476560	.	A	T	.	.	MAF_USDA=5.882
NC_035104.1	27476571	.	G	A	.	.	MAF_INRAE=27.848;MAF_USDA=6.471
NC_035104.1	27476618	.	A	G	.	.	MAF_USDA=5.294
NC_035104.1	27476670	.	C	A	.	.	MAF_USDA=4.118
NC_035104.1	27476700	.	T	A	.	.	MAF_INRAE=4.167;MAF_USDA=3.529
NC_035104.1	27476722	.	A	G	.	.	MAF_INRAE=21.053;MAF_USDA=26.471
NC_035104.1	27476727	.	G	T	.	.	MAF_INRAE=21.053;MAF_USDA=4.706
NC_035104.1	27476839	.	C	A	.	.	MAF_INRAE=2.5;MAF_USDA=15.476
NC_035104.1	27476856	.	T	C	.	.	MAF_INRAE=2.5;MAF_USDA=6.557
NC_035104.1	27477025	.	T	G	.	.	MAF_USDA=8.333
NC_035104.1	27477078	.	G	T	.	.	MAF_USDA=45.882
NC_035104.1	27477099	.	G	A	.	.	MAF_USDA=45.833
NC_035104.1	27477132	.	G	A	.	.	MAF_USDA=45.833
NC_035104.1	27477136	.	A	T	.	.	MAF_USDA=29.545
NC_035104.1	27478021	.	T	C	.	.	MAF_INRAE=31.579;MAF_USDA=16.667
NC_035104.1	27478119	.	C	T	.	.	MAF_USDA=4.706
NC_035104.1	27478165	.	C	T	.	.	MAF_INRAE=2.5;MAF_USDA=6.557
NC_035104.1	27478228	.	T	G	.	.	MAF_INRAE=9.494;MAF_USDA=21.176
NC_035104.1	27478282	.	C	T	.	.	MAF_USDA=3.529
NC_035104.1	27478291	.	G	A	.	.	MAF_USDA=2.459
NC_035104.1	27478330	.	A	C	.	.	MAF_INRAE=48.101;MAF_USDA=12.353
NC_035104.1	27478333	.	T	A	.	.	MAF_USDA=2.459
NC_035104.1	27478421	.	C	A	.	.	MAF_INRAE=5.833;MAF_USDA=17.059
NC_035104.1	27478475	.	C	A	.	.	MAF_USDA=1.639
NC_035104.1	27478509	.	A	C	.	.	MAF_USDA=3.279
NC_035104.1	27478623	.	G	A	.	.	MAF_USDA=4.118
NC_035104.1	27478649	.	G	C	.	.	MAF_USDA=2.941
NC_035104.1	27478655	.	C	T	.	.	MAF_INRAE=2.5;MAF_USDA=6.557
NC_035104.1	27478679	.	G	A	.	.	MAF_INRAE=2.5
NC_035104.1	27478717	.	C	T	.	.	MAF_INRAE=8.861;MAF_USDA=21.176
NC_035104.1	27478726	.	C	T	.	.	MAF_INRAE=21.053;MAF_USDA=20.588
NC_035104.1	27478783	.	G	T	.	.	MAF_INRAE=6.329;MAF_USDA=10.588
NC_035104.1	27478806	.	T	A	.	.	MAF_INRAE=7.595;MAF_USDA=12.353
NC_035104.1	27478867	.	C	A	.	.	MAF_USDA=5.738
NC_035104.1	27478873	.	G	C	.	.	MAF_USDA=4.167
NC_035104.1	27478893	.	T	A	.	.	MAF_INRAE=2.5;MAF_USDA=4.918
NC_035104.1	27478919	.	C	T	.	.	MAF_INRAE=5.0;MAF_USDA=15.294
NC_035104.1	27478926	.	C	T	.	.	MAF_INRAE=7.595;MAF_USDA=12.941
NC_035104.1	27478963	.	T	C	.	.	MAF_INRAE=29.747;MAF_USDA=11.176
NC_035104.1	27478992	.	A	G	.	.	MAF_USDA=1.639
NC_035104.1	27478998	.	A	G	.	.	MAF_USDA=6.557
NC_035104.1	27479010	.	A	T	.	.	MAF_USDA=8.333
NC_035104.1	27479078	.	C	T	.	.	MAF_INRAE=7.595;MAF_USDA=12.941
NC_035104.1	27479196	.	T	G	.	.	MAF_USDA=7.059
NC_035104.1	27479206	.	C	T	.	.	MAF_INRAE=7.595;MAF_USDA=10.0
NC_035104.1	27479407	.	G	T	.	.	MAF_INRAE=39.873;MAF_USDA=29.412
NC_035104.1	27479457	.	C	T	.	.	MAF_INRAE=47.468;MAF_USDA=12.353
NC_035104.1	27479513	.	A	C	.	.	MAF_INRAE=5.0
NC_035104.1	27479829	.	G	A	.	.	MAF_INRAE=21.053;MAF_USDA=5.882
NC_035104.1	27479831	.	C	T	.	.	MAF_INRAE=1.667;MAF_USDA=5.294
NC_035104.1	27479924	.	G	A	.	.	MAF_USDA=1.639
NC_035104.1	27479933	.	C	T	.	.	MAF_USDA=1.639
NC_035104.1	27480047	.	C	A	.	.	MAF_USDA=3.529
NC_035104.1	27480100	.	A	T	.	.	MAF_INRAE=29.114;MAF_USDA=14.118
NC_035104.1	27480107	.	C	T	.	.	MAF_INRAE=5.0;MAF_USDA=3.529
NC_035104.1	27480137	.	G	A	.	.	MAF_USDA=15.294
NC_035104.1	27480265	.	C	T	.	.	MAF_USDA=1.639
NC_035104.1	27480327	.	A	G	.	.	MAF_USDA=13.115
NC_035104.1	27480330	.	G	A	.	.	MAF_USDA=13.115
NC_035104.1	27480334	.	C	A	.	.	MAF_USDA=2.941
NC_035104.1	27480335	.	T	A	.	.	MAF_USDA=13.115
NC_035104.1	27480342	.	A	T	.	.	MAF_USDA=11.475
NC_035104.1	27480345	.	A	C	.	.	MAF_INRAE=32.5;MAF_USDA=44.118
NC_035104.1	27480358	.	G	A	.	.	MAF_USDA=13.115
NC_035104.1	27480368	.	T	C	.	.	MAF_INRAE=29.114;MAF_USDA=11.176
NC_035104.1	27480413	.	G	C	.	.	MAF_USDA=13.934
NC_035104.1	27480489	.	G	A	.	.	MAF_INRAE=6.962;MAF_USDA=14.118
NC_035104.1	27480523	.	G	A	.	.	MAF_USDA=10.0
NC_035104.1	27480525	.	A	C	.	.	MAF_INRAE=5.0;MAF_USDA=2.976
NC_035104.1	27480587	.	G	A	.	.	MAF_INRAE=21.053;MAF_USDA=5.952
NC_035104.1	27480742	.	A	C	.	.	MAF_INRAE=34.177;MAF_USDA=20.833
NC_035104.1	27480781	.	T	G	.	.	MAF_INRAE=29.114;MAF_USDA=15.06
NC_035104.1	27480829	.	A	T	.	.	MAF_INRAE=10.526
NC_035104.1	27480852	.	G	A	.	.	MAF_INRAE=5.0
NC_035104.1	27481045	.	A	G	.	.	MAF_USDA=5.738
NC_035104.1	27481132	.	G	A	.	.	MAF_USDA=1.639
NC_035104.1	27481137	.	C	A	.	.	MAF_USDA=1.639
NC_035104.1	27481256	.	C	T	.	.	MAF_USDA=10.417
NC_035104.1	27481283	.	T	C	.	.	MAF_USDA=15.663
NC_035104.1	27481355	.	T	C	.	.	MAF_USDA=24.118
NC_035104.1	27481357	.	A	T	.	.	MAF_USDA=14.881
NC_035104.1	27481369	.	A	G	.	.	MAF_INRAE=21.053
NC_035104.1	27481391	.	C	T	.	.	MAF_INRAE=45.57;MAF_USDA=28.571
NC_035104.1	27481403	.	T	A	.	.	MAF_INRAE=2.5;MAF_USDA=6.25
NC_035104.1	27481407	.	T	G	.	.	MAF_INRAE=2.5;MAF_USDA=6.25
NC_035104.1	27481452	.	C	T	.	.	MAF_INRAE=34.177;MAF_USDA=45.833
NC_035104.1	27481462	.	A	G	.	.	MAF_USDA=7.143
NC_035104.1	27481479	.	A	G	.	.	MAF_USDA=1.667
NC_035104.1	27481503	.	T	A	.	.	MAF_USDA=5.833
NC_035104.1	27481508	.	T	G	.	.	MAF_INRAE=29.114;MAF_USDA=14.286
NC_035104.1	27481520	.	C	G	.	.	MAF_INRAE=5.0;MAF_USDA=3.529
NC_035104.1	27481564	.	T	A	.	.	MAF_USDA=1.639
NC_035104.1	27481656	.	G	T	.	.	MAF_INRAE=29.114;MAF_USDA=10.714
NC_035104.1	27481717	.	C	T	.	.	MAF_INRAE=28.481;MAF_USDA=14.706
NC_035104.1	27481877	.	C	T	.	.	MAF_INRAE=47.468;MAF_USDA=8.824
NC_035104.1	27481891	.	G	A	.	.	MAF_INRAE=47.468;MAF_USDA=8.824
NC_035104.1	27481895	.	T	C	.	.	MAF_USDA=6.557
NC_035104.1	27481921	.	C	G	.	.	MAF_USDA=13.529
NC_035104.1	27481963	.	C	T	.	.	MAF_USDA=3.279
NC_035104.1	27481991	.	G	A	.	.	MAF_USDA=29.545
NC_035104.1	27482074	.	A	T	.	.	MAF_USDA=4.706
NC_035104.1	27482126	.	A	G	.	.	MAF_INRAE=26.316;MAF_USDA=33.333
NC_035104.1	27482188	.	T	G	.	.	MAF_USDA=10.417
NC_035104.1	27482303	.	T	A	.	.	MAF_USDA=35.417
NC_035104.1	27482367	.	T	G	.	.	MAF_USDA=25.0
NC_035104.1	27482933	.	C	T	.	.	MAF_INRAE=21.053;MAF_USDA=13.529
NC_035104.1	27483066	.	T	G	.	.	MAF_USDA=6.471
NC_035104.1	27483127	.	T	A	.	.	MAF_USDA=14.706
NC_035104.1	27483226	.	T	C	.	.	MAF_USDA=3.529
NC_035104.1	27483357	.	G	C	.	.	MAF_USDA=4.762
NC_035104.1	27483374	.	G	C	.	.	MAF_USDA=9.167
NC_035104.1	27483483	.	G	A	.	.	MAF_USDA=15.476
NC_035104.1	27483553	.	A	G	.	.	MAF_USDA=16.667
NC_035104.1	27483577	.	G	A	.	.	MAF_USDA=16.667
NC_035104.1	27483658	.	G	A	.	.	MAF_USDA=2.083
NC_035104.1	27483914	.	T	A	.	.	MAF_USDA=33.333
NC_035104.1	27483949	.	G	A	.	.	MAF_USDA=1.639
NC_035104.1	27484040	.	G	A	.	.	MAF_USDA=6.667
NC_035104.1	27484078	.	C	T	.	.	MAF_USDA=2.353
NC_035104.1	27484100	.	A	T	.	.	MAF_INRAE=29.114;MAF_USDA=14.706
NC_035104.1	27484112	.	G	A	.	.	MAF_USDA=3.529
NC_035104.1	27484327	.	T	A	.	.	MAF_INRAE=32.911;MAF_USDA=18.452
NC_035104.1	27484347	.	C	G	.	.	MAF_INRAE=21.053
NC_035104.1	27484407	.	A	T	.	.	MAF_USDA=7.5
NC_035104.1	27484457	.	G	A	.	.	MAF_INRAE=27.848;MAF_USDA=5.952
NC_035104.1	27484485	.	A	C	.	.	MAF_INRAE=2.5;MAF_USDA=19.643
NC_035104.1	27484499	.	G	T	.	.	MAF_USDA=4.918
NC_035104.1	27484518	.	G	T	.	.	MAF_USDA=6.557
NC_035104.1	27484547	.	A	T	.	.	MAF_USDA=13.69
NC_035104.1	27484714	.	A	T	.	.	MAF_INRAE=29.114;MAF_USDA=22.619
NC_035104.1	27484765	.	C	G	.	.	MAF_USDA=1.667
NC_035104.1	27485007	.	C	G	.	.	MAF_INRAE=28.481;MAF_USDA=16.667
NC_035104.1	27485024	.	C	T	.	.	MAF_USDA=2.586
NC_035104.1	27485130	.	G	A	.	.	MAF_USDA=3.571
NC_035104.1	27485136	.	G	A	.	.	MAF_INRAE=47.468;MAF_USDA=12.5
NC_035104.1	27485280	.	G	A	.	.	MAF_USDA=4.167
NC_035104.1	27485386	.	C	T	.	.	MAF_INRAE=7.595;MAF_USDA=28.916
NC_035104.1	27485391	.	A	C	.	.	MAF_USDA=7.831
NC_035104.1	27485440	.	A	G	.	.	MAF_USDA=12.5
NC_035104.1	27485447	.	C	T	.	.	MAF_USDA=7.143
NC_035104.1	27485521	.	A	G	.	.	MAF_INRAE=5.0;MAF_USDA=16.667
NC_035104.1	27485588	.	A	G	.	.	MAF_INRAE=5.0;MAF_USDA=16.667
NC_035104.1	27485597	.	C	A	.	.	MAF_USDA=10.417
NC_035104.1	27485604	.	C	T	.	.	MAF_INRAE=2.5;MAF_USDA=3.279
NC_035104.1	27485614	.	A	T	.	.	MAF_INRAE=21.053;MAF_USDA=13.529
NC_035104.1	27485646	.	C	T	.	.	MAF_USDA=1.639
NC_035104.1	27485690	.	T	G	.	.	MAF_USDA=6.557
NC_035104.1	27485713	.	C	A	.	.	MAF_INRAE=2.5
NC_035104.1	27485732	.	A	T	.	.	MAF_INRAE=2.5;MAF_USDA=4.918
NC_035104.1	27485800	.	G	A	.	.	MAF_USDA=2.941
NC_035104.1	27485827	.	T	C	.	.	MAF_USDA=6.557
NC_035104.1	27485837	.	T	G	.	.	MAF_INRAE=47.468;MAF_USDA=12.353
NC_035104.1	27485985	.	A	T	.	.	MAF_INRAE=29.114;MAF_USDA=15.294
NC_035104.1	27486030	.	T	G	.	.	MAF_INRAE=47.468;MAF_USDA=8.824
NC_035104.1	27486069	.	C	A	.	.	MAF_INRAE=29.114;MAF_USDA=11.176
NC_035104.1	27486121	.	G	C	.	.	MAF_INRAE=5.0;MAF_USDA=15.294
NC_035104.1	27486150	.	G	A	.	.	MAF_INRAE=48.101;MAF_USDA=12.353
NC_035104.1	27486251	.	A	C	.	.	MAF_INRAE=7.595;MAF_USDA=11.765
NC_035104.1	27486259	.	C	A	.	.	MAF_INRAE=7.595;MAF_USDA=12.353
NC_035104.1	27486287	.	A	G	.	.	MAF_INRAE=35.443;MAF_USDA=38.095
NC_035104.1	27486357	.	C	G	.	.	MAF_USDA=6.557
NC_035104.1	27486425	.	A	T	.	.	MAF_INRAE=2.5;MAF_USDA=5.738
NC_035104.1	27486469	.	C	G	.	.	MAF_INRAE=5.0;MAF_USDA=17.059
NC_035104.1	27486483	.	C	T	.	.	MAF_USDA=8.235
NC_035104.1	27486488	.	C	A	.	.	MAF_INRAE=47.468;MAF_USDA=11.765
NC_035104.1	27486535	.	C	T	.	.	MAF_USDA=6.557
NC_035104.1	27486787	.	A	G	.	.	MAF_USDA=6.557
NC_035104.1	27486880	.	G	A	.	.	MAF_USDA=4.918
NC_035104.1	27486907	.	A	C	.	.	MAF_INRAE=34.177;MAF_USDA=24.706
NC_035104.1	27486910	.	G	A	.	.	MAF_USDA=3.529
NC_035104.1	27487043	.	C	G	.	.	MAF_USDA=6.557
NC_035104.1	27487056	.	T	C	.	.	MAF_INRAE=29.114;MAF_USDA=11.176
NC_035104.1	27487226	.	C	A	.	.	MAF_USDA=1.639
NC_035104.1	27487260	.	T	C	.	.	MAF_INRAE=1.667;MAF_USDA=4.706
NC_035104.1	27487351	.	C	T	.	.	MAF_INRAE=21.053;MAF_USDA=13.529
NC_035104.1	27487412	.	G	A	.	.	MAF_INRAE=21.053;MAF_USDA=12.941
NC_035104.1	27487453	.	A	C	.	.	MAF_INRAE=5.0;MAF_USDA=3.529
NC_035104.1	27487470	.	G	T	.	.	MAF_USDA=1.639
NC_035104.1	27487480	.	A	G	.	.	MAF_USDA=2.941
NC_035104.1	27487517	.	A	G	.	.	MAF_INRAE=5.0;MAF_USDA=15.882
NC_035104.1	27487518	.	C	T	.	.	MAF_USDA=6.557
NC_035104.1	27487577	.	G	T	.	.	MAF_USDA=3.529
NC_035104.1	27487627	.	G	A	.	.	MAF_INRAE=2.5;MAF_USDA=5.738
NC_035104.1	27487648	.	C	T	.	.	MAF_INRAE=26.316;MAF_USDA=12.353
NC_035104.1	27487654	.	T	G	.	.	MAF_INRAE=21.053
NC_035104.1	27487737	.	G	A	.	.	MAF_INRAE=21.053;MAF_USDA=11.765
NC_035104.1	27487738	.	C	T	.	.	MAF_USDA=11.765
NC_035104.1	27487756	.	C	A	.	.	MAF_INRAE=46.835;MAF_USDA=9.412
NC_035104.1	27487841	.	C	T	.	.	MAF_INRAE=2.5;MAF_USDA=6.557
NC_035104.1	27487871	.	G	T	.	.	MAF_INRAE=2.5;MAF_USDA=6.557
NC_035104.1	27487919	.	G	A	.	.	MAF_USDA=7.059
NC_035104.1	27488003	.	G	A	.	.	MAF_USDA=2.459
NC_035104.1	27488017	.	C	T	.	.	MAF_INRAE=3.333;MAF_USDA=6.557
NC_035104.1	27488057	.	G	A	.	.	MAF_USDA=3.529
NC_035104.1	27488083	.	G	A	.	.	MAF_USDA=2.459
NC_035104.1	27488119	.	G	T	.	.	MAF_USDA=4.098
NC_035104.1	27488186	.	G	T	.	.	MAF_INRAE=29.114;MAF_USDA=11.176
NC_035104.1	27488224	.	ATGACG	ATGACA	.	.	MAF_USDA=33.333
NC_035104.1	27488229	.	G	A	.	.	MAF_INRAE=41.139
NC_035104.1	27488233	.	T	A	.	.	MAF_INRAE=2.5;MAF_USDA=12.048
NC_035104.1	27488243	.	A	G	.	.	MAF_USDA=14.706
NC_035104.1	27488270	.	A	C	.	.	MAF_USDA=2.459
NC_035104.1	27488276	.	A	G	.	.	MAF_INRAE=29.114;MAF_USDA=11.176
NC_035104.1	27488348	.	T	G	.	.	MAF_USDA=9.412
NC_035104.1	27488355	.	G	A	.	.	MAF_INRAE=34.177;MAF_USDA=28.235
NC_035104.1	27488359	.	C	A	.	.	MAF_INRAE=30.0;MAF_USDA=28.824
NC_035104.1	27488394	.	G	T	.	.	MAF_USDA=4.918
NC_035104.1	27488452	.	G	C	.	.	MAF_USDA=2.459
NC_035104.1	27488520	.	A	T	.	.	MAF_USDA=2.459
NC_035104.1	27488544	.	C	T	.	.	MAF_INRAE=2.5;MAF_USDA=15.882
NC_035104.1	27488546	.	G	A	.	.	MAF_INRAE=34.177;MAF_USDA=19.412
NC_035104.1	27488726	.	C	T	.	.	MAF_INRAE=5.0
NC_035104.1	27488727	.	C	T	.	.	MAF_INRAE=29.114;MAF_USDA=10.588
NC_035104.1	27488735	.	C	T	.	.	MAF_INRAE=47.468;MAF_USDA=8.824
NC_035104.1	27488806	.	A	C	.	.	MAF_INRAE=7.5;MAF_USDA=35.294
NC_035104.1	27488830	.	T	A	.	.	MAF_INRAE=7.595;MAF_USDA=27.059
NC_035104.1	27488833	.	T	A	.	.	MAF_INRAE=7.5;MAF_USDA=36.471
NC_035104.1	27488845	.	T	A	.	.	MAF_USDA=1.639
NC_035104.1	27488976	.	C	T	.	.	MAF_INRAE=2.5;MAF_USDA=14.118
NC_035104.1	27489023	.	C	G	.	.	MAF_INRAE=21.053
NC_035104.1	27489025	.	C	T	.	.	MAF_INRAE=7.5;MAF_USDA=35.714
NC_035104.1	27489101	.	C	T	.	.	MAF_INRAE=7.5;MAF_USDA=37.952
NC_035104.1	27489147	.	T	G	.	.	MAF_USDA=37.195
NC_035104.1	27489165	.	G	T	.	.	MAF_USDA=37.952
NC_035104.1	27491301	.	C	T	.	.	MAF_USDA=5.738
NC_035104.1	27491389	.	C	T	.	.	MAF_INRAE=40.506;MAF_USDA=44.048
NC_035104.1	27491448	.	C	A	.	.	MAF_USDA=3.279
NC_035104.1	27491454	.	C	T	.	.	MAF_INRAE=7.5;MAF_USDA=37.059
NC_035104.1	27491467	.	A	G	.	.	MAF_INRAE=7.5;MAF_USDA=36.471
NC_035104.1	27491628	.	G	A	.	.	MAF_INRAE=2.5;MAF_USDA=4.918
NC_035104.1	27491761	.	G	A	.	.	MAF_INRAE=7.5;MAF_USDA=35.294
NC_035104.1	27491771	.	T	A	.	.	MAF_INRAE=5.0
NC_035104.1	27491783	.	G	A	.	.	MAF_INRAE=29.114;MAF_USDA=11.176
NC_035104.1	27491978	.	G	A	.	.	MAF_INRAE=29.114;MAF_USDA=11.765
NC_035104.1	27492052	.	C	A	.	.	MAF_USDA=2.459
NC_035104.1	27492067	.	G	A	.	.	MAF_INRAE=7.5;MAF_USDA=37.059
NC_035104.1	27492094	.	T	C	.	.	MAF_INRAE=7.595;MAF_USDA=23.529
NC_035104.1	27492103	.	G	A	.	.	MAF_INRAE=7.5
NC_035104.1	27492139	.	A	C	.	.	MAF_USDA=2.459
NC_035104.1	27492157	.	A	G	.	.	MAF_INRAE=47.468;MAF_USDA=10.656
NC_035104.1	27492181	.	A	G	.	.	MAF_INRAE=17.5
NC_035104.1	27492218	.	T	G	.	.	MAF_INRAE=25.0
NC_035104.1	27492265	.	A	T	.	.	MAF_INRAE=24.167;MAF_USDA=10.588
NC_035104.1	27492332	.	G	A	.	.	MAF_INRAE=2.5;MAF_USDA=5.738
NC_035104.1	27492354	.	T	G	.	.	MAF_INRAE=47.468;MAF_USDA=8.235
NC_035104.1	27492387	.	A	C	.	.	MAF_USDA=5.882
NC_035104.1	27492442	.	C	T	.	.	MAF_INRAE=16.667
NC_035104.1	27492537	.	A	T	.	.	MAF_INRAE=47.468;MAF_USDA=10.0
NC_035104.1	27492615	.	T	A	.	.	MAF_USDA=7.647
NC_035104.1	27492622	.	G	T	.	.	MAF_INRAE=21.053;MAF_USDA=26.471
NC_035104.1	27492654	.	A	C	.	.	MAF_USDA=7.059
NC_035104.1	27492661	.	T	C	.	.	MAF_USDA=4.167
NC_035104.1	27492673	.	C	G	.	.	MAF_INRAE=26.667;MAF_USDA=10.0
NC_035104.1	27492684	.	C	T	.	.	MAF_USDA=4.167
NC_035104.1	27492687	.	G	A	.	.	MAF_INRAE=47.5;MAF_USDA=10.588
NC_035104.1	27492792	.	C	T	.	.	MAF_INRAE=23.333;MAF_USDA=11.176
NC_035104.1	27492808	.	T	C	.	.	MAF_USDA=2.459
NC_035104.1	27492899	.	A	G	.	.	MAF_INRAE=5.0
NC_035104.1	27492981	.	T	A	.	.	MAF_INRAE=39.873;MAF_USDA=44.706
NC_035104.1	27493006	.	T	C	.	.	MAF_USDA=2.459
NC_035104.1	27493023	.	G	T	.	.	MAF_INRAE=32.278;MAF_USDA=14.706
NC_035104.1	27493025	.	G	T	.	.	MAF_INRAE=7.595;MAF_USDA=35.294
NC_035104.1	27493097	.	G	A	.	.	MAF_USDA=6.25
NC_035104.1	27493149	.	A	G	.	.	MAF_INRAE=5.0;MAF_USDA=3.529
NC_035104.1	27493268	.	G	T	.	.	MAF_INRAE=21.053
NC_035104.1	27493353	.	T	C	.	.	MAF_INRAE=13.291;MAF_USDA=34.706
NC_035104.1	27493397	.	G	T	.	.	MAF_INRAE=7.595;MAF_USDA=14.118
NC_035104.1	27493448	.	C	A	.	.	MAF_USDA=1.639
NC_035104.1	27493449	.	C	A	.	.	MAF_USDA=1.639
NC_035104.1	27493458	.	C	A	.	.	MAF_USDA=12.353
NC_035104.1	27493480	.	C	T	.	.	MAF_INRAE=29.114;MAF_USDA=12.353
NC_035104.1	27493563	.	T	C	.	.	MAF_INRAE=2.5;MAF_USDA=9.836
NC_035104.1	27493564	.	G	A	.	.	MAF_INRAE=2.5
NC_035104.1	27493566	.	T	C	.	.	MAF_INRAE=2.5;MAF_USDA=8.197
NC_035104.1	27493583	.	G	A	.	.	MAF_INRAE=8.861;MAF_USDA=17.647
NC_035104.1	27493593	.	G	T	.	.	MAF_INRAE=47.468;MAF_USDA=8.824
NC_035104.1	27493596	.	A	C	.	.	MAF_INRAE=5.0;MAF_USDA=3.529
NC_035104.1	27493613	.	A	T	.	.	MAF_INRAE=21.053;MAF_USDA=7.647
NC_035104.1	27493641	.	G	A	.	.	MAF_USDA=14.706
NC_035104.1	27493650	.	C	T	.	.	MAF_INRAE=3.333;MAF_USDA=14.118
NC_035104.1	27493656	.	C	G	.	.	MAF_USDA=6.25
NC_035104.1	27493660	.	T	A	.	.	MAF_INRAE=32.5;MAF_USDA=45.833
NC_035104.1	27493663	.	T	C	.	.	MAF_INRAE=10.833;MAF_USDA=16.667
NC_035104.1	27493664	.	G	T	.	.	MAF_INRAE=9.167;MAF_USDA=16.667
NC_035104.1	27493665	.	G	C	.	.	MAF_INRAE=10.833;MAF_USDA=16.667
NC_035104.1	27493672	.	G	T	.	.	MAF_INRAE=10.833;MAF_USDA=27.059
NC_035104.1	27493687	.	C	A	.	.	MAF_INRAE=33.333;MAF_USDA=28.824
NC_035104.1	27493693	.	C	T	.	.	MAF_INRAE=30.0;MAF_USDA=11.765
NC_035104.1	27493696	.	G	A	.	.	MAF_INRAE=3.333;MAF_USDA=14.118
NC_035104.1	27493697	.	C	T	.	.	MAF_INRAE=3.333;MAF_USDA=13.529
NC_035104.1	27493701	.	T	A	.	.	MAF_USDA=2.459
NC_035104.1	27493708	.	C	T	.	.	MAF_INRAE=6.962;MAF_USDA=28.235
NC_035104.1	27493713	.	A	C	.	.	MAF_INRAE=47.468;MAF_USDA=11.176
NC_035104.1	27493733	.	C	A	.	.	MAF_USDA=2.459
NC_035104.1	27493735	.	G	A	.	.	MAF_USDA=2.459
NC_035104.1	27493749	.	A	C	.	.	MAF_USDA=1.639
NC_035104.1	27493792	.	C	T	.	.	MAF_USDA=1.639
NC_035104.1	27493877	.	T	A	.	.	MAF_INRAE=47.468;MAF_USDA=11.176
NC_035104.1	27493889	.	A	T	.	.	MAF_USDA=2.459
NC_035104.1	27493893	.	G	A	.	.	MAF_USDA=7.059
NC_035104.1	27493924	.	G	A	.	.	MAF_INRAE=46.835;MAF_USDA=11.176
NC_035104.1	27494053	.	T	A	.	.	MAF_USDA=4.706
NC_035104.1	27494059	.	A	G	.	.	MAF_USDA=6.25
NC_035104.1	27494090	.	C	T	.	.	MAF_INRAE=29.114;MAF_USDA=11.765
NC_035104.1	27494148	.	G	T	.	.	MAF_INRAE=28.333;MAF_USDA=4.167
NC_035104.1	27494160	.	G	T	.	.	MAF_USDA=2.459
NC_035104.1	27494167	.	G	T	.	.	MAF_INRAE=2.5
NC_035104.1	27494171	.	G	C	.	.	MAF_INRAE=1.667
NC_035104.1	27494224	.	T	C	.	.	MAF_INRAE=3.333;MAF_USDA=14.706
NC_035104.1	27494226	.	C	T	.	.	MAF_INRAE=3.333;MAF_USDA=13.529
NC_035104.1	27494364	.	G	C	.	.	MAF_USDA=1.639
NC_035104.1	27494540	.	A	G	.	.	MAF_INRAE=43.038;MAF_USDA=21.176
NC_035104.1	27494624	.	T	C	.	.	MAF_USDA=3.279
NC_035104.1	27494639	.	G	A	.	.	MAF_USDA=2.459
NC_035104.1	27494657	.	G	T	.	.	MAF_INRAE=47.468;MAF_USDA=11.176
NC_035104.1	27494725	.	C	A	.	.	MAF_USDA=3.279
NC_035104.1	27494745	.	C	T	.	.	MAF_USDA=3.279
NC_035104.1	27494784	.	C	A	.	.	MAF_USDA=9.016
NC_035104.1	27494785	.	C	A	.	.	MAF_USDA=2.459
NC_035104.1	27494816	.	G	A	.	.	MAF_INRAE=28.481;MAF_USDA=11.765
NC_035104.1	27494819	.	C	A	.	.	MAF_INRAE=2.5;MAF_USDA=7.377
NC_035104.1	27494866	.	T	G	.	.	MAF_USDA=3.279
NC_035104.1	27494936	.	T	C	.	.	MAF_INRAE=28.481;MAF_USDA=11.765
NC_035104.1	27494968	.	C	T	.	.	MAF_INRAE=21.053;MAF_USDA=7.647
NC_035104.1	27495026	.	G	T	.	.	MAF_USDA=8.333
NC_035104.1	27495115	.	G	A	.	.	MAF_INRAE=11.392;MAF_USDA=17.647
NC_035104.1	27495129	.	A	C	.	.	MAF_INRAE=21.053
NC_035104.1	27495252	.	G	A	.	.	MAF_INRAE=28.481;MAF_USDA=12.295
NC_035104.1	27495282	.	C	A	.	.	MAF_USDA=1.639
NC_035104.1	27495327	.	T	A	.	.	MAF_USDA=1.639
NC_035104.1	27495331	.	G	T	.	.	MAF_INRAE=28.481;MAF_USDA=13.115
NC_035104.1	27495439	.	T	C	.	.	MAF_USDA=24.118
NC_035104.1	27495458	.	A	G	.	.	MAF_INRAE=13.291;MAF_USDA=21.176
NC_035104.1	27495503	.	G	A	.	.	MAF_INRAE=48.101;MAF_USDA=8.824
NC_035104.1	27495779	.	G	A	.	.	MAF_INRAE=21.053;MAF_USDA=11.176
NC_035104.1	27495846	.	A	C	.	.	MAF_USDA=2.459
NC_035104.1	27495850	.	T	C	.	.	MAF_USDA=1.639
NC_035104.1	27495914	.	T	G	.	.	MAF_USDA=2.459
NC_035104.1	27495965	.	T	A	.	.	MAF_INRAE=47.468;MAF_USDA=11.176
NC_035104.1	27495995	.	G	T	.	.	MAF_USDA=3.279
NC_035104.1	27496018	.	C	A	.	.	MAF_INRAE=1.667;MAF_USDA=7.059
NC_035104.1	27496028	.	G	A	.	.	MAF_INRAE=13.291;MAF_USDA=20.0
NC_035104.1	27496066	.	A	T	.	.	MAF_INRAE=29.114;MAF_USDA=32.353
NC_035104.1	27496139	.	C	A	.	.	MAF_USDA=2.459
NC_035104.1	27496143	.	T	C	.	.	MAF_USDA=1.639
NC_035104.1	27496155	.	A	T	.	.	MAF_USDA=1.639
NC_035104.1	27496163	.	T	A	.	.	MAF_INRAE=47.468;MAF_USDA=10.0
NC_035104.1	27496199	.	G	A	.	.	MAF_INRAE=42.405;MAF_USDA=22.353
NC_035104.1	27496215	.	G	A	.	.	MAF_USDA=7.059
NC_035104.1	27496264	.	A	G	.	.	MAF_USDA=24.118
NC_035104.1	27496289	.	A	G	.	.	MAF_INRAE=21.053;MAF_USDA=12.941
NC_035104.1	27496312	.	C	A	.	.	MAF_INRAE=47.468;MAF_USDA=11.765
NC_035104.1	27496322	.	G	T	.	.	MAF_USDA=7.059
NC_035104.1	27496341	.	C	T	.	.	MAF_USDA=10.588
NC_035104.1	27496498	.	C	A	.	.	MAF_INRAE=6.962;MAF_USDA=12.941
NC_035104.1	27496502	.	C	T	.	.	MAF_USDA=1.639
NC_035104.1	27496562	.	A	T	.	.	MAF_USDA=2.941
NC_035104.1	27496563	.	G	T	.	.	MAF_USDA=3.529
NC_035104.1	27496631	.	A	G	.	.	MAF_USDA=1.639
NC_035104.1	27496648	.	C	T	.	.	MAF_USDA=1.639
NC_035104.1	27496703	.	A	T	.	.	MAF_USDA=3.529
NC_035104.1	27496712	.	G	T	.	.	MAF_INRAE=6.667;MAF_USDA=3.279
NC_035104.1	27496713	.	A	T	.	.	MAF_INRAE=6.667;MAF_USDA=3.279
NC_035104.1	27496806	.	A	G	.	.	MAF_INRAE=2.5;MAF_USDA=38.824
NC_035104.1	27496888	.	C	A	.	.	MAF_INRAE=42.405;MAF_USDA=32.353
NC_035104.1	27497218	.	G	A	.	.	MAF_INRAE=6.962;MAF_USDA=25.294
NC_035104.1	27497220	.	T	C	.	.	MAF_USDA=19.412
NC_035104.1	27497308	.	C	T	.	.	MAF_INRAE=18.354;MAF_USDA=19.412
NC_035104.1	27497333	.	G	A	.	.	MAF_INRAE=21.053
NC_035104.1	27497485	.	A	G	.	.	MAF_INRAE=21.053
NC_035104.1	27497682	.	G	A	.	.	MAF_INRAE=18.354;MAF_USDA=21.176
NC_035104.1	27497770	.	C	G	.	.	MAF_INRAE=2.5;MAF_USDA=4.098
NC_035104.1	27497793	.	G	A	.	.	MAF_INRAE=2.5;MAF_USDA=3.279
NC_035104.1	27497794	.	A	G	.	.	MAF_INRAE=21.053;MAF_USDA=5.882
NC_035104.1	27497802	.	G	A	.	.	MAF_INRAE=21.053;MAF_USDA=5.882
NC_035104.1	27497842	.	T	G	.	.	MAF_INRAE=26.582;MAF_USDA=13.529
NC_035104.1	27497912	.	A	G	.	.	MAF_INRAE=42.105;MAF_USDA=21.176
NC_035104.1	27497959	.	C	A	.	.	MAF_INRAE=42.105;MAF_USDA=21.765
NC_035104.1	27497995	.	G	A	.	.	MAF_USDA=22.917
NC_035104.1	27497996	.	C	G	.	.	MAF_USDA=11.765
NC_035104.1	27498045	.	C	A	.	.	MAF_INRAE=5.263
NC_035104.1	27498091	.	G	A	.	.	MAF_USDA=16.667
NC_035104.1	27498111	.	A	G	.	.	MAF_INRAE=18.987
NC_035104.1	27498159	.	G	A	.	.	MAF_INRAE=26.316;MAF_USDA=6.471
NC_035104.1	27498273	.	G	A	.	.	MAF_INRAE=2.5
NC_035104.1	27498293	.	G	T	.	.	MAF_USDA=2.459
NC_035104.1	27498435	.	A	G	.	.	MAF_INRAE=6.962;MAF_USDA=12.353
NC_035104.1	27498617	.	G	A	.	.	MAF_USDA=1.639
NC_035104.1	27498631	.	T	C	.	.	MAF_INRAE=12.658;MAF_USDA=43.529
NC_035104.1	27498725	.	C	T	.	.	MAF_USDA=3.529
NC_035104.1	27498800	.	A	G	.	.	MAF_USDA=3.279
NC_035104.1	27498920	.	C	A	.	.	MAF_USDA=4.918
NC_035104.1	27498933	.	T	C	.	.	MAF_USDA=1.639
NC_035104.1	27499110	.	G	A	.	.	MAF_INRAE=7.5;MAF_USDA=5.882
NC_035104.1	27499156	.	G	A	.	.	MAF_INRAE=47.468;MAF_USDA=8.824
NC_035104.1	27499157	.	C	A	.	.	MAF_INRAE=40.833;MAF_USDA=9.412
NC_035104.1	27499188	.	C	T	.	.	MAF_USDA=1.639
NC_035104.1	27499314	.	T	C	.	.	MAF_USDA=20.0
NC_035104.1	27499324	.	T	G	.	.	MAF_USDA=2.353
NC_035104.1	27499333	.	T	A	.	.	MAF_USDA=1.639
NC_035104.1	27499389	.	G	A	.	.	MAF_USDA=1.639
NC_035104.1	27499522	.	C	T	.	.	MAF_USDA=4.918
NC_035104.1	27499578	.	A	C	.	.	MAF_USDA=6.471
NC_035104.1	27499664	.	A	G	.	.	MAF_USDA=2.941
NC_035104.1	27499665	.	T	G	.	.	MAF_INRAE=6.667;MAF_USDA=3.279
NC_035104.1	27499669	.	T	C	.	.	MAF_INRAE=21.053
NC_035104.1	27499676	.	A	T	.	.	MAF_USDA=3.279
NC_035104.1	27499696	.	T	A	.	.	MAF_USDA=4.098
NC_035104.1	27499800	.	A	C	.	.	MAF_USDA=5.738
NC_035104.1	27499856	.	C	T	.	.	MAF_USDA=2.459
NC_035104.1	27499886	.	T	C	.	.	MAF_USDA=2.459
NC_035104.1	27499932	.	T	G	.	.	MAF_USDA=4.918
NC_035104.1	27499967	.	A	G	.	.	MAF_INRAE=18.354;MAF_USDA=47.647
NC_035104.1	27500013	.	G	T	.	.	MAF_USDA=1.639
NC_035104.1	27500025	.	T	C	.	.	MAF_USDA=1.639
NC_035104.1	27500139	.	C	G	.	.	MAF_USDA=1.639
NC_035104.1	27500250	.	C	T	.	.	MAF_USDA=3.279
NC_035104.1	27500328	.	T	C	.	.	MAF_USDA=6.25
NC_035104.1	27500363	.	A	C	.	.	MAF_USDA=1.667
NC_035104.1	27500412	.	A	C	.	.	MAF_USDA=1.176
NC_035104.1	27500419	.	G	C	.	.	MAF_USDA=2.459
NC_035104.1	27500435	.	C	A	.	.	MAF_USDA=2.459
NC_035104.1	27500438	.	T	C	.	.	MAF_USDA=3.279
NC_035104.1	27500470	.	A	G	.	.	MAF_USDA=4.918
NC_035104.1	27500532	.	A	T	.	.	MAF_USDA=3.279
NC_035104.1	27500559	.	A	T	.	.	MAF_USDA=2.459
NC_035104.1	27500668	.	G	A	.	.	MAF_USDA=4.118
NC_035104.1	27500698	.	G	A	.	.	MAF_USDA=3.279
NC_035104.1	27500727	.	A	C	.	.	MAF_USDA=3.279
NC_035104.1	27500739	.	T	C	.	.	MAF_USDA=4.098
NC_035104.1	27500759	.	C	T	.	.	MAF_USDA=1.639
NC_035104.1	27500833	.	G	A	.	.	MAF_INRAE=18.354;MAF_USDA=18.235
NC_035104.1	27500861	.	C	T	.	.	MAF_USDA=4.098
NC_035104.1	27500944	.	G	A	.	.	MAF_USDA=1.639
NC_035104.1	27500992	.	G	A	.	.	MAF_USDA=1.639
NC_035104.1	27501105	.	A	G	.	.	MAF_USDA=2.459
NC_035104.1	27501164	.	C	G	.	.	MAF_USDA=2.353
NC_035104.1	27501168	.	C	T	.	.	MAF_INRAE=7.5;MAF_USDA=5.294
NC_035104.1	27501264	.	T	C	.	.	MAF_USDA=5.0
NC_035104.1	27501324	.	T	G	.	.	MAF_USDA=4.918
NC_035104.1	27501424	.	T	A	.	.	MAF_USDA=4.918
NC_035104.1	27501560	.	C	A	.	.	MAF_USDA=1.639
NC_035104.1	27501578	.	G	A	.	.	MAF_INRAE=7.5;MAF_USDA=5.294
NC_035104.1	27501595	.	T	C	.	.	MAF_USDA=5.738
NC_035104.1	27501648	.	T	C	.	.	MAF_USDA=4.918
NC_035104.1	27501756	.	A	G	.	.	MAF_USDA=3.279
NC_035104.1	27501854	.	C	T	.	.	MAF_USDA=1.639
NC_035104.1	27501876	.	G	A	.	.	MAF_USDA=4.918
NC_035104.1	27501896	.	T	A	.	.	MAF_USDA=5.738
NC_035104.1	27501911	.	C	T	.	.	MAF_USDA=4.918
NC_035104.1	27501915	.	A	G	.	.	MAF_USDA=1.639
NC_035104.1	27501990	.	A	G	.	.	MAF_USDA=2.941
NC_035104.1	27502005	.	C	T	.	.	MAF_USDA=4.918
NC_035104.1	27502007	.	T	C	.	.	MAF_USDA=5.882
NC_035104.1	27502029	.	C	A	.	.	MAF_USDA=4.918
NC_035104.1	27502041	.	T	G	.	.	MAF_INRAE=18.354;MAF_USDA=48.824
NC_035104.1	27502047	.	T	A	.	.	MAF_USDA=4.918
NC_035104.1	27502060	.	T	C	.	.	MAF_USDA=4.918
NC_035104.1	27502115	.	C	T	.	.	MAF_INRAE=2.5;MAF_USDA=2.459
NC_035104.1	27502137	.	C	T	.	.	MAF_USDA=6.25
NC_035104.1	27502138	.	G	A	.	.	MAF_USDA=8.824
NC_035104.1	27502181	.	G	A	.	.	MAF_USDA=4.098
NC_035104.1	27502249	.	T	C	.	.	MAF_INRAE=18.354;MAF_USDA=48.235
NC_035104.1	27502264	.	C	T	.	.	MAF_USDA=2.459
NC_035104.1	27502328	.	G	A	.	.	MAF_USDA=3.279
NC_035104.1	27502342	.	A	C	.	.	MAF_USDA=7.377
NC_035104.1	27502415	.	A	G	.	.	MAF_USDA=4.118
NC_035104.1	27502418	.	T	A	.	.	MAF_USDA=14.706
NC_035104.1	27502473	.	C	T	.	.	MAF_USDA=2.459
NC_035104.1	27502535	.	G	A	.	.	MAF_USDA=4.118
NC_035104.1	27502557	.	G	A	.	.	MAF_USDA=4.918
NC_035104.1	27502562	.	G	A	.	.	MAF_USDA=4.918
NC_035104.1	27502605	.	A	G	.	.	MAF_USDA=4.918
NC_035104.1	27502657	.	C	T	.	.	MAF_USDA=4.918
NC_035104.1	27502754	.	A	G	.	.	MAF_USDA=3.279
NC_035104.1	27502789	.	A	T	.	.	MAF_USDA=4.918
NC_035104.1	27502795	.	A	T	.	.	MAF_USDA=2.459
NC_035104.1	27503404	.	T	A	.	.	MAF_USDA=9.016
NC_035104.1	27503435	.	A	G	.	.	MAF_USDA=2.459
NC_035104.1	27503445	.	T	A	.	.	MAF_USDA=1.639
NC_035104.1	27503460	.	G	A	.	.	MAF_USDA=4.167
NC_035104.1	27503592	.	G	A	.	.	MAF_INRAE=9.494;MAF_USDA=14.706
NC_035104.1	27503614	.	A	C	.	.	MAF_USDA=14.706
NC_035104.1	27503686	.	G	A	.	.	MAF_INRAE=13.291;MAF_USDA=19.412
NC_035104.1	27503689	.	C	A	.	.	MAF_USDA=3.279
NC_035104.1	27503706	.	C	T	.	.	MAF_USDA=1.639
NC_035104.1	27503801	.	A	G	.	.	MAF_USDA=8.824
NC_035104.1	27503836	.	A	T	.	.	MAF_USDA=3.279
NC_035104.1	27503845	.	A	T	.	.	MAF_INRAE=21.053;MAF_USDA=5.738
NC_035104.1	27503862	.	C	G	.	.	MAF_INRAE=21.053
NC_035104.1	27503870	.	T	G	.	.	MAF_INRAE=9.494;MAF_USDA=14.706
NC_035104.1	27503916	.	G	C	.	.	MAF_USDA=1.639
NC_035104.1	27503972	.	G	A	.	.	MAF_INRAE=18.354;MAF_USDA=20.0
NC_035104.1	27503993	.	G	A	.	.	MAF_INRAE=21.053;MAF_USDA=7.377
NC_035104.1	27504007	.	T	C	.	.	MAF_INRAE=21.053;MAF_USDA=7.377
NC_035104.1	27504021	.	G	A	.	.	MAF_INRAE=21.053;MAF_USDA=7.377
NC_035104.1	27504046	.	T	C	.	.	MAF_USDA=2.459
NC_035104.1	27504052	.	C	T	.	.	MAF_INRAE=21.053;MAF_USDA=7.377
NC_035104.1	27504060	.	T	G	.	.	MAF_USDA=7.377
NC_035104.1	27504077	.	C	T	.	.	MAF_INRAE=21.053;MAF_USDA=8.235
NC_035104.1	27504093	.	G	A	.	.	MAF_USDA=10.417
NC_035104.1	27504110	.	G	T	.	.	MAF_INRAE=21.053;MAF_USDA=9.016
NC_035104.1	27504123	.	T	A	.	.	MAF_INRAE=21.053;MAF_USDA=9.016
NC_035104.1	27504130	.	A	C	.	.	MAF_USDA=2.459
NC_035104.1	27504322	.	T	C	.	.	MAF_INRAE=21.053
NC_035104.1	27504324	.	C	A	.	.	MAF_USDA=7.5
NC_035104.1	27504388	.	G	A	.	.	MAF_INRAE=21.053;MAF_USDA=8.197
NC_035104.1	27504389	.	G	T	.	.	MAF_USDA=8.197
NC_035104.1	27504463	.	T	C,*	.	.	MAF_INRAE=21.053
NC_035104.1	27504604	.	G	A	.	.	MAF_USDA=3.279
NC_035104.1	27504674	.	T	A	.	.	MAF_INRAE=21.053;MAF_USDA=8.197
NC_035104.1	27504774	.	G	C	.	.	MAF_INRAE=21.053;MAF_USDA=5.738
NC_035104.1	27504901	.	C	G	.	.	MAF_USDA=3.279
NC_035104.1	27504909	.	T	A	.	.	MAF_USDA=6.25
NC_035104.1	27504915	.	T	A	.	.	MAF_INRAE=47.468;MAF_USDA=8.235
NC_035104.1	27504963	.	A	C	.	.	MAF_USDA=10.656
NC_035104.1	27504994	.	C	G	.	.	MAF_USDA=2.459
NC_035104.1	27505237	.	C	A	.	.	MAF_USDA=5.0
NC_035104.1	27505359	.	T	C	.	.	MAF_USDA=10.588
NC_035104.1	27505455	.	C	A	.	.	MAF_USDA=1.639
NC_035104.1	27505472	.	A	G	.	.	MAF_INRAE=21.053;MAF_USDA=8.824
NC_035104.1	27505486	.	C	T	.	.	MAF_INRAE=21.053;MAF_USDA=7.377
NC_035104.1	27505565	.	G	T	.	.	MAF_INRAE=21.053;MAF_USDA=7.377
NC_035104.1	27505582	.	G	T	.	.	MAF_USDA=7.377
NC_035104.1	27505588	.	T	A	.	.	MAF_USDA=3.333
NC_035104.1	27505589	.	G	A	.	.	MAF_INRAE=27.215;MAF_USDA=6.548
NC_035104.1	27505784	.	G	A	.	.	MAF_USDA=2.459
NC_035104.1	27505923	.	G	T	.	.	MAF_INRAE=21.053;MAF_USDA=9.836
NC_035104.1	27506288	.	T	G	.	.	MAF_INRAE=5.0;MAF_USDA=5.294
NC_035104.1	27506339	.	G	A	.	.	MAF_INRAE=9.494;MAF_USDA=14.706
NC_035104.1	27506452	.	A	G	.	.	MAF_INRAE=5.0;MAF_USDA=2.353
NC_035104.1	27506484	.	G	T	.	.	MAF_USDA=1.639
NC_035104.1	27506508	.	C	A	.	.	MAF_INRAE=5.263
NC_035104.1	27506538	.	C	G	.	.	MAF_USDA=2.459
NC_035104.1	27506684	.	G	T	.	.	MAF_USDA=1.639
NC_035104.1	27506697	.	C	G	.	.	MAF_USDA=4.098
NC_035104.1	27506714	.	C	A	.	.	MAF_USDA=2.459
NC_035104.1	27507037	.	G	A	.	.	MAF_INRAE=5.0;MAF_USDA=41.176
NC_035104.1	27507301	.	G	A	.	.	MAF_USDA=2.459
NC_035104.1	27507589	.	T	C	.	.	MAF_USDA=5.738
NC_035104.1	27507607	.	C	T	.	.	MAF_INRAE=9.494;MAF_USDA=24.118
NC_035104.1	27507634	.	T	C	.	.	MAF_USDA=3.279
NC_035104.1	27507695	.	G	A	.	.	MAF_USDA=2.459
NC_035104.1	27507699	.	T	C	.	.	MAF_USDA=2.459
NC_035104.1	27507761	.	T	G	.	.	MAF_USDA=1.639
NC_035104.1	27507827	.	G	T	.	.	MAF_USDA=12.941
NC_035104.1	27507844	.	C	A	.	.	MAF_INRAE=5.0;MAF_USDA=40.588
NC_035104.1	27507932	.	G	A	.	.	MAF_INRAE=21.053;MAF_USDA=2.459
NC_035104.1	27507950	.	C	A	.	.	MAF_USDA=1.639
NC_035104.1	27508031	.	T	C	.	.	MAF_USDA=1.639
NC_035104.1	27508394	.	G	A	.	.	MAF_INRAE=21.053;MAF_USDA=14.706
NC_035104.1	27508456	.	T	C	.	.	MAF_INRAE=14.557;MAF_USDA=35.294
NC_035104.1	27508493	.	T	G	.	.	MAF_INRAE=9.494;MAF_USDA=31.765
NC_035104.1	27508495	.	C	A	.	.	MAF_INRAE=5.0;MAF_USDA=14.706
NC_035104.1	27508509	.	T	G	.	.	MAF_INRAE=18.354
NC_035104.1	27508562	.	T	G	.	.	MAF_USDA=2.941
NC_035104.1	27508568	.	T	A	.	.	MAF_USDA=2.459
NC_035104.1	27508582	.	A	C	.	.	MAF_USDA=4.098
NC_035104.1	27508636	.	G	A	.	.	MAF_USDA=3.279
NC_035104.1	27508649	.	A	G	.	.	MAF_USDA=2.459
NC_035104.1	27508717	.	C	A	.	.	MAF_USDA=2.459
NC_035104.1	27508726	.	T	C	.	.	MAF_INRAE=21.053
NC_035104.1	27508821	.	G	A	.	.	MAF_USDA=1.667
NC_035104.1	27508825	.	C	T	.	.	MAF_USDA=20.833
NC_035104.1	27509101	.	T	G	.	.	MAF_USDA=6.25
NC_035104.1	27509107	.	G	T	.	.	MAF_INRAE=48.101;MAF_USDA=8.824
NC_035104.1	27509182	.	A	T	.	.	MAF_USDA=1.639
NC_035104.1	27509221	.	C	G	.	.	MAF_USDA=8.929
NC_035104.1	27509299	.	G	A	.	.	MAF_USDA=2.459
NC_035104.1	27509328	.	C	A	.	.	MAF_INRAE=21.053;MAF_USDA=6.471
NC_035104.1	27509418	.	T	G	.	.	MAF_USDA=6.25
NC_035104.1	27509423	.	T	A	.	.	MAF_USDA=2.41
NC_035104.1	27509485	.	C	T	.	.	MAF_INRAE=28.481;MAF_USDA=23.494
NC_035104.1	27509639	.	A	T	.	.	MAF_USDA=3.39
NC_035104.1	27509671	.	C	A	.	.	MAF_INRAE=39.241;MAF_USDA=28.916
NC_035104.1	27509721	.	G	T	.	.	MAF_INRAE=21.053;MAF_USDA=14.458
NC_035104.1	27509752	.	C	T	.	.	MAF_USDA=1.695
NC_035104.1	27509805	.	T	A	.	.	MAF_USDA=6.024
NC_035104.1	27509829	.	T	A	.	.	MAF_INRAE=21.053
NC_035104.1	27509839	.	T	G	.	.	MAF_USDA=2.542
NC_035104.1	27509883	.	A	G	.	.	MAF_USDA=2.542
NC_035104.1	27509888	.	A	C	.	.	MAF_USDA=5.932
NC_035104.1	27509902	.	G	A	.	.	MAF_USDA=5.422
NC_035104.1	27510070	.	G	A	.	.	MAF_INRAE=35.833;MAF_USDA=39.583
NC_035104.1	27510071	.	T	A	.	.	MAF_INRAE=35.833;MAF_USDA=39.583
NC_035104.1	27510236	.	T	A	.	.	MAF_USDA=2.459
NC_035104.1	27510284	.	G	A	.	.	MAF_INRAE=37.975;MAF_USDA=25.294
NC_035104.1	27510366	.	G	T	.	.	MAF_INRAE=37.975;MAF_USDA=26.471
NC_035104.1	27510394	.	C	T	.	.	MAF_USDA=12.941
NC_035104.1	27510429	.	T	A	.	.	MAF_INRAE=5.0;MAF_USDA=2.941
NC_035104.1	27510433	.	T	A	.	.	MAF_USDA=1.639
NC_035104.1	27510436	.	A	G	.	.	MAF_INRAE=37.975;MAF_USDA=27.647
NC_035104.1	27510453	.	G	A	.	.	MAF_USDA=2.459
NC_035104.1	27510631	.	T	G	.	.	MAF_INRAE=43.038;MAF_USDA=29.412
NC_035104.1	27510700	.	C	T	.	.	MAF_USDA=1.639
NC_035104.1	27510742	.	A	C	.	.	MAF_INRAE=2.5;MAF_USDA=6.557
NC_035104.1	27510777	.	G	A	.	.	MAF_USDA=4.098
NC_035104.1	27510844	.	A	C	.	.	MAF_USDA=1.639
NC_035104.1	27510927	.	A	C	.	.	MAF_INRAE=9.494;MAF_USDA=22.353
NC_035104.1	27511042	.	C	A	.	.	MAF_USDA=3.279
NC_035104.1	27511109	.	A	G	.	.	MAF_USDA=6.25
NC_035104.1	27511175	.	A	C	.	.	MAF_USDA=1.639
NC_035104.1	27511210	.	A	G	.	.	MAF_USDA=5.738
NC_035104.1	27511281	.	C	T	.	.	MAF_INRAE=21.053;MAF_USDA=24.706
NC_035104.1	27511323	.	C	T	.	.	MAF_INRAE=21.053;MAF_USDA=23.529
NC_035104.1	27511366	.	A	C	.	.	MAF_USDA=2.459
NC_035104.1	27511396	.	C	T	.	.	MAF_INRAE=38.608;MAF_USDA=29.412
NC_035104.1	27511510	.	A	G	.	.	MAF_USDA=15.294
NC_035104.1	27511535	.	T	G	.	.	MAF_USDA=6.557
NC_035104.1	27511673	.	C	T	.	.	MAF_USDA=4.167
NC_035104.1	27511692	.	A	G	.	.	MAF_INRAE=21.053;MAF_USDA=7.647
NC_035104.1	27511775	.	C	T	.	.	MAF_INRAE=2.5;MAF_USDA=2.459
NC_035104.1	27511806	.	A	C	.	.	MAF_INRAE=21.053;MAF_USDA=22.941
NC_035104.1	27511926	.	T	A	.	.	MAF_USDA=6.25
NC_035104.1	27512043	.	T	C	.	.	MAF_INRAE=21.053;MAF_USDA=22.941
NC_035104.1	27512196	.	G	A	.	.	MAF_USDA=3.279
NC_035104.1	27512316	.	C	T	.	.	MAF_USDA=4.918
NC_035104.1	27512369	.	C	A	.	.	MAF_USDA=15.294
NC_035104.1	27512375	.	C	T	.	.	MAF_INRAE=21.053;MAF_USDA=23.529
NC_035104.1	27512446	.	C	A	.	.	MAF_USDA=6.25
NC_035104.1	27512502	.	A	C	.	.	MAF_USDA=2.459
NC_035104.1	27512598	.	T	C	.	.	MAF_USDA=4.118
NC_035104.1	27512732	.	C	T	.	.	MAF_USDA=1.639
NC_035104.1	27512858	.	C	T	.	.	MAF_USDA=2.353
NC_035104.1	27513060	.	A	T	.	.	MAF_USDA=4.167
NC_035104.1	27513061	.	T	A	.	.	MAF_USDA=4.167
NC_035104.1	27513130	.	C	T	.	.	MAF_USDA=2.353
NC_035104.1	27513180	.	G	C	.	.	MAF_INRAE=5.263
NC_035104.1	27513347	.	G	A	.	.	MAF_INRAE=5.263
NC_035104.1	27513402	.	G	A	.	.	MAF_USDA=2.353
NC_035104.1	27513487	.	C	T	.	.	MAF_INRAE=5.263
NC_035104.1	27513538	.	C	A	.	.	MAF_USDA=12.941
NC_035104.1	27513653	.	C	T	.	.	MAF_USDA=2.459
NC_035104.1	27513742	.	C	T	.	.	MAF_INRAE=37.342;MAF_USDA=31.176
NC_035104.1	27513860	.	G	A	.	.	MAF_USDA=8.333
NC_035104.1	27513878	.	C	T	.	.	MAF_USDA=2.459
NC_035104.1	27514058	.	G	C	.	.	MAF_USDA=1.695
NC_035104.1	27514119	.	C	T	.	.	MAF_USDA=33.333
NC_035104.1	27514948	.	A	C	.	.	MAF_INRAE=5.263
NC_035104.1	27515124	.	T	C	.	.	MAF_USDA=3.279
NC_035104.1	27515157	.	C	A	.	.	MAF_USDA=1.639
NC_035104.1	27515234	.	A	C	.	.	MAF_USDA=37.059
NC_035104.1	27515317	.	A	G	.	.	MAF_USDA=16.471
NC_035104.1	27515399	.	T	G	.	.	MAF_USDA=6.25
NC_035104.1	27515415	.	C	T	.	.	MAF_USDA=2.353
NC_035104.1	27515421	.	G	T	.	.	MAF_USDA=2.353
NC_035104.1	27515429	.	G	A	.	.	MAF_USDA=2.353
NC_035104.1	27515499	.	G	T	.	.	MAF_INRAE=27.848;MAF_USDA=9.412
NC_035104.1	27515547	.	C	T	.	.	MAF_INRAE=27.848;MAF_USDA=9.412
NC_035104.1	27515656	.	C	A	.	.	MAF_USDA=2.459
NC_035104.1	27515789	.	A	T	.	.	MAF_USDA=28.235
NC_035104.1	27515815	.	A	C	.	.	MAF_USDA=4.918
NC_035104.1	27515934	.	C	T	.	.	MAF_USDA=11.176
NC_035104.1	27516051	.	T	C	.	.	MAF_INRAE=27.848;MAF_USDA=48.235
NC_035104.1	27516118	.	T	G	.	.	MAF_INRAE=14.557
NC_035104.1	27516146	.	G	A	.	.	MAF_USDA=8.235
NC_035104.1	27516164	.	T	A	.	.	MAF_USDA=2.941
NC_035104.1	27516192	.	T	G	.	.	MAF_INRAE=5.833;MAF_USDA=7.647
NC_035104.1	27516202	.	T	C	.	.	MAF_INRAE=27.848;MAF_USDA=47.059
NC_035104.1	27516488	.	C	T	.	.	MAF_INRAE=43.038;MAF_USDA=36.471
NC_035104.1	27516489	.	A	G	.	.	MAF_INRAE=29.167;MAF_USDA=40.0
NC_035104.1	27516545	.	G	A	.	.	MAF_INRAE=48.101;MAF_USDA=8.824
NC_035104.1	27516559	.	T	G	.	.	MAF_USDA=7.647
NC_035104.1	27516610	.	A	G	.	.	MAF_USDA=14.706
NC_035104.1	27516735	.	C	A	.	.	MAF_INRAE=42.405;MAF_USDA=35.294
NC_035104.1	27516779	.	A	C	.	.	MAF_USDA=3.333
NC_035104.1	27516781	.	A	T	.	.	MAF_INRAE=28.481
NC_035104.1	27516831	.	G	C	.	.	MAF_USDA=3.333
NC_035104.1	27516897	.	A	G	.	.	MAF_USDA=4.118
NC_035104.1	27516936	.	C	T	.	.	MAF_INRAE=47.468;MAF_USDA=10.588
NC_035104.1	27517087	.	G	A	.	.	MAF_USDA=1.667
NC_035104.1	27517156	.	C	T	.	.	MAF_USDA=4.118
NC_035104.1	27517162	.	G	A	.	.	MAF_USDA=1.639
NC_035104.1	27517167	.	G	A	.	.	MAF_INRAE=22.785;MAF_USDA=4.118
NC_035104.1	27517230	.	G	A	.	.	MAF_INRAE=27.215;MAF_USDA=9.524
NC_035104.1	27517384	.	C	T	.	.	MAF_USDA=3.279
NC_035104.1	27517404	.	G	A	.	.	MAF_USDA=2.083
NC_035104.1	27517446	.	C	A	.	.	MAF_INRAE=14.557;MAF_USDA=28.235
NC_035104.1	27517449	.	A	G	.	.	MAF_USDA=3.279
NC_035104.1	27517479	.	G	A	.	.	MAF_USDA=1.639
NC_035104.1	27517483	.	C	T	.	.	MAF_INRAE=14.557;MAF_USDA=14.118
NC_035104.1	27517493	.	C	T	.	.	MAF_USDA=2.459
NC_035104.1	27517515	.	A	G	.	.	MAF_USDA=12.353
NC_035104.1	27517522	.	T	G	.	.	MAF_USDA=1.639
NC_035104.1	27517561	.	A	T	.	.	MAF_INRAE=5.0
NC_035104.1	27517587	.	G	T	.	.	MAF_INRAE=42.405
NC_035104.1	27517712	.	G	T	.	.	MAF_USDA=2.459
NC_035104.1	27517727	.	A	T	.	.	MAF_INRAE=42.405;MAF_USDA=35.882
NC_035104.1	27517784	.	G	A	.	.	MAF_USDA=2.353
NC_035104.1	27518071	.	G	T	.	.	MAF_USDA=2.459
NC_035104.1	27518100	.	A	C	.	.	MAF_USDA=4.706
NC_035104.1	27518101	.	A	C	.	.	MAF_USDA=1.639
NC_035104.1	27518162	.	A	G	.	.	MAF_USDA=3.279
NC_035104.1	27518240	.	C	T	.	.	MAF_USDA=2.459
NC_035104.1	27518254	.	A	C	.	.	MAF_USDA=1.639
NC_035104.1	27518283	.	C	T	.	.	MAF_USDA=2.083
NC_035104.1	27518297	.	C	A	.	.	MAF_INRAE=42.405;MAF_USDA=36.471
NC_035104.1	27518408	.	G	A	.	.	MAF_USDA=2.5
NC_035104.1	27518460	.	C	T	.	.	MAF_INRAE=27.848;MAF_USDA=9.412
NC_035104.1	27518464	.	G	T	.	.	MAF_INRAE=42.405;MAF_USDA=35.882
NC_035104.1	27518537	.	C	T	.	.	MAF_USDA=2.459
NC_035104.1	27518612	.	T	C	.	.	MAF_USDA=2.941
NC_035104.1	27518667	.	G	A	.	.	MAF_USDA=1.639
NC_035104.1	27518678	.	G	A	.	.	MAF_USDA=4.098
NC_035104.1	27518682	.	G	A	.	.	MAF_USDA=2.459
NC_035104.1	27518765	.	A	C	.	.	MAF_INRAE=42.405;MAF_USDA=39.412
NC_035104.1	27518767	.	G	T	.	.	MAF_USDA=7.059
NC_035104.1	27518819	.	T	A	.	.	MAF_USDA=2.083
NC_035104.1	27518820	.	A	C	.	.	MAF_USDA=2.083
NC_035104.1	27518842	.	C	A	.	.	MAF_USDA=5.738
NC_035104.1	27518845	.	A	G	.	.	MAF_USDA=6.25
NC_035104.1	27518890	.	G	A	.	.	MAF_USDA=3.279
NC_035104.1	27518909	.	A	T	.	.	MAF_USDA=12.295
NC_035104.1	27518979	.	T	A	.	.	MAF_INRAE=27.848;MAF_USDA=5.882
NC_035104.1	27519036	.	T	G	.	.	MAF_USDA=2.459
NC_035104.1	27519071	.	C	T	.	.	MAF_USDA=2.353
NC_035104.1	27519124	.	A	T	.	.	MAF_INRAE=42.405;MAF_USDA=42.941
NC_035104.1	27519136	.	G	A	.	.	MAF_USDA=6.25
NC_035104.1	27519184	.	T	A	.	.	MAF_USDA=2.083
NC_035104.1	27519343	.	A	G	.	.	MAF_INRAE=47.468;MAF_USDA=12.353
NC_035104.1	27519384	.	G	T	.	.	MAF_USDA=2.459
NC_035104.1	27519435	.	A	C	.	.	MAF_USDA=2.353
NC_035104.1	27519522	.	T	A	.	.	MAF_USDA=1.639
NC_035104.1	27519581	.	G	A	.	.	MAF_USDA=28.235
NC_035104.1	27519681	.	T	A	.	.	MAF_USDA=5.882
NC_035104.1	27519935	.	G	C	.	.	MAF_USDA=3.279
NC_035104.1	27519962	.	C	T	.	.	MAF_INRAE=5.0
NC_035104.1	27520018	.	C	T	.	.	MAF_USDA=2.459
NC_035104.1	27520056	.	A	T	.	.	MAF_USDA=1.639
NC_035104.1	27520154	.	G	C	.	.	MAF_USDA=1.765
NC_035104.1	27520166	.	C	T	.	.	MAF_USDA=2.353
NC_035104.1	27520333	.	G	C	.	.	MAF_USDA=2.459
NC_035104.1	27520352	.	A	C	.	.	MAF_INRAE=27.848;MAF_USDA=16.471
NC_035104.1	27520542	.	T	G	.	.	MAF_USDA=1.639
NC_035104.1	27520570	.	C	T	.	.	MAF_INRAE=27.848;MAF_USDA=25.0
NC_035104.1	27520672	.	G	A	.	.	MAF_INRAE=5.833;MAF_USDA=18.824
NC_035104.1	27520747	.	A	T	.	.	MAF_USDA=6.471
NC_035104.1	27520795	.	C	A	.	.	MAF_INRAE=5.263
NC_035104.1	27521005	.	C	T	.	.	MAF_INRAE=13.924;MAF_USDA=12.353
NC_035104.1	27521027	.	C	T	.	.	MAF_USDA=6.471
NC_035104.1	27521071	.	A	G	.	.	MAF_USDA=6.25
NC_035104.1	27521133	.	C	A	.	.	MAF_INRAE=42.405;MAF_USDA=39.412
NC_035104.1	27521147	.	T	A	.	.	MAF_USDA=4.118
NC_035104.1	27521258	.	A	G	.	.	MAF_USDA=2.459
NC_035104.1	27521429	.	T	A	.	.	MAF_INRAE=32.911;MAF_USDA=44.706
NC_035104.1	27521681	.	T	A	.	.	MAF_USDA=2.459
NC_035104.1	27521684	.	A	T	.	.	MAF_USDA=13.529
NC_035104.1	27521685	.	T	A	.	.	MAF_USDA=12.941
NC_035104.1	27521686	.	C	T	.	.	MAF_USDA=14.118
NC_035104.1	27521918	.	G	T	.	.	MAF_INRAE=47.468;MAF_USDA=18.824
NC_035104.1	27521920	.	G	A	.	.	MAF_INRAE=6.667;MAF_USDA=23.214
NC_035104.1	27521959	.	A	G	.	.	MAF_INRAE=5.0
NC_035104.1	27522009	.	C	G	.	.	MAF_INRAE=6.667;MAF_USDA=24.118
NC_035104.1	27522076	.	C	T	.	.	MAF_USDA=2.459
NC_035104.1	27522099	.	G	C	.	.	MAF_USDA=4.098
NC_035104.1	27522129	.	C	T	.	.	MAF_INRAE=32.911;MAF_USDA=44.118
NC_035104.1	27522208	.	C	A	.	.	MAF_INRAE=27.848;MAF_USDA=28.824
NC_035104.1	27522261	.	C	T	.	.	MAF_USDA=1.639
NC_035104.1	27522272	.	G	T	.	.	MAF_INRAE=32.911;MAF_USDA=44.706
NC_035104.1	27522324	.	A	G	.	.	MAF_INRAE=27.848;MAF_USDA=27.647
NC_035104.1	27522521	.	T	G	.	.	MAF_USDA=9.412
NC_035104.1	27522619	.	G	T	.	.	MAF_INRAE=27.848;MAF_USDA=28.235
NC_035104.1	27522707	.	G	A	.	.	MAF_INRAE=14.557;MAF_USDA=26.471
NC_035104.1	27522830	.	G	T	.	.	MAF_USDA=3.529
NC_035104.1	27522945	.	C	A	.	.	MAF_USDA=3.279
NC_035104.1	27523816	.	T	G	.	.	MAF_USDA=45.833
NC_035104.1	27523919	.	C	A	.	.	MAF_USDA=19.88
NC_035104.1	27523977	.	T	A	.	.	MAF_INRAE=5.0;MAF_USDA=24.118
NC_035104.1	27523991	.	G	A	.	.	MAF_USDA=4.098
NC_035104.1	27524035	.	T	G	.	.	MAF_USDA=2.941
NC_035104.1	27524143	.	A	T	.	.	MAF_INRAE=32.911;MAF_USDA=44.118
NC_035104.1	27524147	.	A	G	.	.	MAF_INRAE=28.333;MAF_USDA=27.647
NC_035104.1	27524165	.	T	A	.	.	MAF_USDA=2.459
NC_035104.1	27524246	.	A	T	.	.	MAF_INRAE=32.911;MAF_USDA=44.706
NC_035104.1	27524247	.	G	A	.	.	MAF_INRAE=6.667;MAF_USDA=21.765
NC_035104.1	27524286	.	A	C	.	.	MAF_USDA=1.639
NC_035104.1	27524375	.	T	C	.	.	MAF_USDA=2.459
NC_035104.1	27524380	.	C	A	.	.	MAF_USDA=3.279
NC_035104.1	27524427	.	C	T	.	.	MAF_INRAE=14.557;MAF_USDA=24.706
NC_035104.1	27524461	.	A	G	.	.	MAF_INRAE=5.0
NC_035104.1	27524506	.	G	A	.	.	MAF_INRAE=14.557;MAF_USDA=12.353
NC_035104.1	27524618	.	T	C	.	.	MAF_USDA=1.639
NC_035104.1	27524655	.	T	A	.	.	MAF_INRAE=47.468;MAF_USDA=10.588
NC_035104.1	27524860	.	G	T	.	.	MAF_USDA=5.738
NC_035104.1	27524871	.	T	A	.	.	MAF_INRAE=47.468;MAF_USDA=8.824
NC_035104.1	27524886	.	G	T	.	.	MAF_USDA=10.417
NC_035104.1	27524993	.	C	A	.	.	MAF_USDA=2.941
NC_035104.1	27525089	.	T	G	.	.	MAF_USDA=4.098
NC_035104.1	27525129	.	C	T	.	.	MAF_USDA=4.098
NC_035104.1	27525130	.	A	G	.	.	MAF_USDA=4.098
NC_035104.1	27525131	.	G	T	.	.	MAF_USDA=4.098
NC_035104.1	27525132	.	A	G	.	.	MAF_USDA=4.098
NC_035104.1	27525133	.	G	A	.	.	MAF_USDA=4.098
NC_035104.1	27525146	.	G	T	.	.	MAF_INRAE=1.667;MAF_USDA=4.706
NC_035104.1	27525339	.	T	C	.	.	MAF_USDA=4.918
NC_035104.1	27525371	.	A	C	.	.	MAF_INRAE=5.0
NC_035104.1	27525432	.	T	C	.	.	MAF_USDA=4.918
NC_035104.1	27525579	.	A	G	.	.	MAF_USDA=1.639
NC_035104.1	27525648	.	C	T	.	.	MAF_INRAE=27.848;MAF_USDA=11.765
NC_035104.1	27525763	.	C	G	.	.	MAF_USDA=2.459
NC_035104.1	27525777	.	A	C	.	.	MAF_USDA=6.557
NC_035104.1	27525876	.	C	T	.	.	MAF_USDA=9.836
NC_035104.1	27525884	.	C	T	.	.	MAF_USDA=9.836
NC_035104.1	27525897	.	T	G	.	.	MAF_USDA=10.0
NC_035104.1	27525909	.	C	A	.	.	MAF_USDA=1.639
NC_035104.1	27526043	.	C	A	.	.	MAF_INRAE=26.316;MAF_USDA=30.588
NC_035104.1	27526122	.	G	A	.	.	MAF_USDA=2.353
NC_035104.1	27526144	.	A	C	.	.	MAF_INRAE=6.329;MAF_USDA=15.294
NC_035104.1	27526154	.	G	A	.	.	MAF_INRAE=7.5;MAF_USDA=8.197
NC_035104.1	27526295	.	G	C	.	.	MAF_USDA=4.098
NC_035104.1	27526329	.	C	A	.	.	MAF_INRAE=6.329;MAF_USDA=10.588
NC_035104.1	27526330	.	A	T	.	.	MAF_USDA=4.918
NC_035104.1	27526337	.	A	T	.	.	MAF_USDA=12.295
NC_035104.1	27526356	.	T	C	.	.	MAF_USDA=5.738
NC_035104.1	27526375	.	T	C	.	.	MAF_USDA=9.836
NC_035104.1	27526449	.	G	A	.	.	MAF_USDA=2.353
NC_035104.1	27526506	.	G	C	.	.	MAF_USDA=1.639
NC_035104.1	27526529	.	G	T	.	.	MAF_USDA=12.295
NC_035104.1	27526578	.	C	T	.	.	MAF_INRAE=6.329;MAF_USDA=9.412
NC_035104.1	27526708	.	C	A	.	.	MAF_USDA=1.639
NC_035104.1	27526770	.	G	A	.	.	MAF_USDA=1.639
NC_035104.1	27526840	.	A	C	.	.	MAF_INRAE=8.228;MAF_USDA=4.918
NC_035104.1	27526861	.	T	C	.	.	MAF_INRAE=6.329;MAF_USDA=8.824
NC_035104.1	27526978	.	A	G	.	.	MAF_INRAE=28.481;MAF_USDA=30.0
NC_035104.1	27527007	.	A	C	.	.	MAF_INRAE=6.329;MAF_USDA=9.412
NC_035104.1	27527039	.	A	G	.	.	MAF_INRAE=27.848;MAF_USDA=30.0
NC_035104.1	27527042	.	T	C	.	.	MAF_INRAE=20.253
NC_035104.1	27527065	.	A	G	.	.	MAF_INRAE=27.848;MAF_USDA=10.588
NC_035104.1	27527120	.	C	A	.	.	MAF_INRAE=6.667;MAF_USDA=3.279
NC_035104.1	27527143	.	G	A	.	.	MAF_INRAE=27.848
NC_035104.1	27527178	.	T	A	.	.	MAF_USDA=4.918
NC_035104.1	27527208	.	A	G	.	.	MAF_INRAE=1.667;MAF_USDA=18.235
NC_035104.1	27527285	.	C	A	.	.	MAF_USDA=5.882
NC_035104.1	27527413	.	T	A	.	.	MAF_INRAE=2.5
NC_035104.1	27527489	.	T	C	.	.	MAF_USDA=2.353
NC_035104.1	27527809	.	G	C	.	.	MAF_USDA=6.25
NC_035104.1	27527885	.	C	T	.	.	MAF_INRAE=1.667;MAF_USDA=18.824
NC_035104.1	27527900	.	G	A	.	.	MAF_INRAE=6.329;MAF_USDA=11.176
NC_035104.1	27528042	.	G	A	.	.	MAF_USDA=7.738
NC_035104.1	27528062	.	G	T	.	.	MAF_USDA=2.353
NC_035104.1	27528095	.	C	T	.	.	MAF_USDA=2.459
NC_035104.1	27528096	.	G	A	.	.	MAF_INRAE=1.667;MAF_USDA=18.824
NC_035104.1	27528111	.	A	T	.	.	MAF_INRAE=1.667;MAF_USDA=18.452
NC_035104.1	27528157	.	G	A	.	.	MAF_USDA=11.475
NC_035104.1	27528335	.	G	T	.	.	MAF_INRAE=27.848;MAF_USDA=11.176
NC_035104.1	27528412	.	T	G	.	.	MAF_USDA=1.639
NC_035104.1	27528460	.	C	A	.	.	MAF_INRAE=35.443;MAF_USDA=27.059
NC_035104.1	27528473	.	C	A	.	.	MAF_USDA=1.639
NC_035104.1	27528520	.	A	G	.	.	MAF_USDA=10.417
NC_035104.1	27528570	.	G	A	.	.	MAF_INRAE=2.5;MAF_USDA=6.557
NC_035104.1	27528573	.	C	A	.	.	MAF_USDA=7.647
NC_035104.1	27528600	.	G	T	.	.	MAF_USDA=2.353
NC_035104.1	27528613	.	C	T	.	.	MAF_INRAE=1.667;MAF_USDA=21.765
NC_035104.1	27528622	.	G	A	.	.	MAF_INRAE=1.667;MAF_USDA=18.824
NC_035104.1	27528682	.	G	A	.	.	MAF_INRAE=27.848;MAF_USDA=10.588
NC_035104.1	27528684	.	G	A	.	.	MAF_INRAE=28.333;MAF_USDA=10.588
NC_035104.1	27528702	.	A	C	.	.	MAF_INRAE=1.667;MAF_USDA=18.235
NC_035104.1	27528774	.	T	C	.	.	MAF_INRAE=1.667;MAF_USDA=4.706
NC_035104.1	27528836	.	G	C	.	.	MAF_INRAE=5.0;MAF_USDA=1.639
NC_035104.1	27528986	.	A	G	.	.	MAF_INRAE=5.0;MAF_USDA=1.639
NC_035104.1	27529121	.	C	T	.	.	MAF_INRAE=42.405;MAF_USDA=18.235
NC_035104.1	27529122	.	T	C	.	.	MAF_INRAE=34.167;MAF_USDA=18.235
NC_035104.1	27529130	.	G	T	.	.	MAF_INRAE=7.5;MAF_USDA=6.471
NC_035104.1	27529133	.	A	T	.	.	MAF_INRAE=6.667;MAF_USDA=4.918
NC_035104.1	27529135	.	T	C	.	.	MAF_INRAE=8.861;MAF_USDA=6.471
NC_035104.1	27529144	.	G	A	.	.	MAF_INRAE=12.658;MAF_USDA=24.118
NC_035104.1	27529145	.	A	G	.	.	MAF_USDA=3.529
NC_035104.1	27529160	.	T	G	.	.	MAF_INRAE=32.278;MAF_USDA=17.647
NC_035104.1	27529175	.	A	G	.	.	MAF_INRAE=5.263
NC_035104.1	27529178	.	A	G	.	.	MAF_INRAE=10.526
NC_035104.1	27529183	.	C	T	.	.	MAF_USDA=2.459
NC_035104.1	27529184	.	G	A	.	.	MAF_INRAE=48.734;MAF_USDA=8.235
NC_035104.1	27529193	.	A	G	.	.	MAF_INRAE=12.025;MAF_USDA=17.647
NC_035104.1	27529196	.	C	A	.	.	MAF_INRAE=10.833;MAF_USDA=20.588
NC_035104.1	27529202	.	C	T	.	.	MAF_INRAE=10.526;MAF_USDA=39.583
NC_035104.1	27529203	.	G	A	.	.	MAF_INRAE=5.0
NC_035104.1	27529207	.	A	C	.	.	MAF_INRAE=5.263;MAF_USDA=1.765
NC_035104.1	27529210	.	A	G	.	.	MAF_INRAE=1.667;MAF_USDA=2.941
NC_035104.1	27529216	.	T	C	.	.	MAF_INRAE=5.263
NC_035104.1	27529223	.	A	C	.	.	MAF_INRAE=5.263;MAF_USDA=2.353
NC_035104.1	27529225	.	G	C	.	.	MAF_USDA=3.279
NC_035104.1	27529238	.	A	G	.	.	MAF_USDA=4.098
NC_035104.1	27529240	.	G	C	.	.	MAF_INRAE=5.263
NC_035104.1	27529249	.	A	G	.	.	MAF_USDA=4.098
NC_035104.1	27529302	.	A	C	.	.	MAF_USDA=6.557
NC_035104.1	27529349	.	G	A	.	.	MAF_INRAE=5.0;MAF_USDA=4.098
NC_035104.1	27529354	.	T	C	.	.	MAF_USDA=6.557
NC_035104.1	27529446	.	A	C	.	.	MAF_INRAE=15.789;MAF_USDA=36.471
NC_035104.1	27529493	.	G	A	.	.	MAF_INRAE=2.5;MAF_USDA=2.459
NC_035104.1	27529541	.	G	T	.	.	MAF_USDA=2.459
NC_035104.1	27529598	.	G	A	.	.	MAF_USDA=2.941
NC_035104.1	27529678	.	C	T	.	.	MAF_USDA=5.833
NC_035104.1	27529687	.	G	A	.	.	MAF_USDA=6.25
NC_035104.1	27529705	.	G	A	.	.	MAF_INRAE=12.025;MAF_USDA=26.471
NC_035104.1	27529739	.	T	G	.	.	MAF_USDA=4.098
NC_035104.1	27529775	.	A	G	.	.	MAF_INRAE=6.667;MAF_USDA=3.279
NC_035104.1	27529784	.	T	G	.	.	MAF_USDA=4.706
NC_035104.1	27529789	.	C	A	.	.	MAF_INRAE=5.263;MAF_USDA=3.279
NC_035104.1	27529799	.	C	T	.	.	MAF_INRAE=5.263;MAF_USDA=9.412
NC_035104.1	27529832	.	G	A	.	.	MAF_USDA=4.098
NC_035104.1	27529935	.	G	A	.	.	MAF_USDA=1.639
NC_035104.1	27529963	.	G	A	.	.	MAF_USDA=1.639
NC_035104.1	27529968	.	C	T	.	.	MAF_USDA=5.738
NC_035104.1	27530120	.	G	A	.	.	MAF_INRAE=6.667;MAF_USDA=3.279
NC_035104.1	27530137	.	C	A	.	.	MAF_USDA=4.098
NC_035104.1	27530296	.	A	C	.	.	MAF_USDA=1.639
NC_035104.1	27530365	.	C	T	.	.	MAF_USDA=7.377
NC_035104.1	27530383	.	C	T	.	.	MAF_USDA=5.738
NC_035104.1	27530447	.	G	A	.	.	MAF_USDA=9.016
NC_035104.1	27530462	.	A	G	.	.	MAF_INRAE=13.924;MAF_USDA=38.235
NC_035104.1	27530545	.	A	C	.	.	MAF_USDA=2.5
NC_035104.1	27530704	.	C	A	.	.	MAF_USDA=10.656
NC_035104.1	27530707	.	C	T	.	.	MAF_INRAE=10.526;MAF_USDA=14.706
NC_035104.1	27530769	.	A	T	.	.	MAF_USDA=9.016
NC_035104.1	27530774	.	G	C	.	.	MAF_USDA=11.475
NC_035104.1	27530820	.	G	A	.	.	MAF_INRAE=21.053;MAF_USDA=1.639
NC_035104.1	27530901	.	T	C	.	.	MAF_USDA=6.557
NC_035104.1	27530928	.	C	A	.	.	MAF_INRAE=5.263
NC_035104.1	27530983	.	G	T	.	.	MAF_USDA=1.639
NC_035104.1	27531043	.	T	G	.	.	MAF_USDA=9.836
NC_035104.1	27531206	.	C	T	.	.	MAF_USDA=3.279
NC_035104.1	27531310	.	C	G	.	.	MAF_INRAE=45.57;MAF_USDA=29.412
NC_035104.1	27531377	.	T	A	.	.	MAF_INRAE=5.0;MAF_USDA=4.918
NC_035104.1	27531378	.	T	A	.	.	MAF_INRAE=13.924;MAF_USDA=32.941
NC_035104.1	27531386	.	T	G	.	.	MAF_USDA=2.941
NC_035104.1	27531447	.	G	A	.	.	MAF_USDA=8.333
NC_035104.1	27531458	.	C	A	.	.	MAF_USDA=4.098
NC_035104.1	27531487	.	G	T	.	.	MAF_INRAE=5.263
NC_035104.1	27531489	.	G	A	.	.	MAF_USDA=2.941
NC_035104.1	27531603	.	G	A	.	.	MAF_USDA=4.098
NC_035104.1	27531653	.	T	A	.	.	MAF_INRAE=12.025;MAF_USDA=12.941
NC_035104.1	27531807	.	G	T	.	.	MAF_USDA=8.197
NC_035104.1	27531826	.	C	A	.	.	MAF_INRAE=45.57;MAF_USDA=17.647
NC_035104.1	27531856	.	T	G	.	.	MAF_USDA=4.706
NC_035104.1	27531925	.	C	A	.	.	MAF_USDA=5.294
NC_035104.1	27531955	.	G	T	.	.	MAF_USDA=6.25
NC_035104.1	27532070	.	G	C	.	.	MAF_USDA=1.639
NC_035104.1	27532198	.	A	T	.	.	MAF_USDA=2.459
NC_035104.1	27532336	.	C	T	.	.	MAF_USDA=4.918
NC_035104.1	27533847	.	G	T	.	.	MAF_USDA=1.639
NC_035104.1	27534139	.	C	G	.	.	MAF_INRAE=31.013;MAF_USDA=10.588
NC_035104.1	27534493	.	G	A	.	.	MAF_INRAE=10.526;MAF_USDA=10.417
NC_035104.1	27534567	.	C	A	.	.	MAF_INRAE=2.5;MAF_USDA=2.459
NC_035104.1	27534619	.	C	T	.	.	MAF_USDA=4.918
NC_035104.1	27534650	.	T	C	.	.	MAF_INRAE=31.579;MAF_USDA=22.941
NC_035104.1	27534722	.	C	A	.	.	MAF_USDA=3.279
NC_035104.1	27534862	.	A	G	.	.	MAF_USDA=6.557
NC_035104.1	27534949	.	C	G	.	.	MAF_USDA=4.118
NC_035104.1	27534966	.	G	T	.	.	MAF_INRAE=1.667
NC_035104.1	27534968	.	A	C	.	.	MAF_INRAE=1.667
NC_035104.1	27534976	.	T	C	.	.	MAF_INRAE=1.667
NC_035104.1	27534985	.	G	C	.	.	MAF_INRAE=2.5
NC_035104.1	27534989	.	G	A	.	.	MAF_INRAE=2.5
NC_035104.1	27534999	.	C	G	.	.	MAF_INRAE=2.5
NC_035104.1	27535017	.	A	G	.	.	MAF_INRAE=1.667
NC_035104.1	27535056	.	T	C	.	.	MAF_INRAE=3.333
NC_035104.1	27535057	.	G	A	.	.	MAF_INRAE=3.333
NC_035104.1	27535076	.	T	C	.	.	MAF_INRAE=1.667
NC_035104.1	27535088	.	C	G	.	.	MAF_INRAE=3.333
NC_035104.1	27535110	.	T	C	.	.	MAF_USDA=5.738
NC_035104.1	27535113	.	A	G	.	.	MAF_USDA=6.557
NC_035104.1	27535116	.	A	G	.	.	MAF_USDA=6.557
NC_035104.1	27535121	.	T	G	.	.	MAF_USDA=7.377
NC_035104.1	27535122	.	T	G	.	.	MAF_USDA=6.557
NC_035104.1	27535127	.	T	C	.	.	MAF_USDA=7.377
NC_035104.1	27535131	.	T	C	.	.	MAF_USDA=8.197
NC_035104.1	27535132	.	T	C	.	.	MAF_USDA=8.197
NC_035104.1	27535134	.	A	G	.	.	MAF_USDA=7.377
NC_035104.1	27535136	.	G	A	.	.	MAF_USDA=6.557
NC_035104.1	27535153	.	C	T	.	.	MAF_INRAE=2.5;MAF_USDA=41.667
NC_035104.1	27535161	.	A	G	.	.	MAF_INRAE=4.167;MAF_USDA=43.75
NC_035104.1	27535174	.	C	T	.	.	MAF_INRAE=5.833
NC_035104.1	27535176	.	G	C	.	.	MAF_INRAE=5.0
NC_035104.1	27535182	.	C	T	.	.	MAF_USDA=1.639
NC_035104.1	27535216	.	G	A	.	.	MAF_USDA=2.459
NC_035104.1	27535346	.	T	C	.	.	MAF_USDA=28.235
NC_035104.1	27535351	.	A	G	.	.	MAF_USDA=29.412
NC_035104.1	27535364	.	A	C	.	.	MAF_USDA=32.787
NC_035104.1	27535366	.	A	G	.	.	MAF_USDA=32.787
NC_035104.1	27535380	.	T	A	.	.	MAF_INRAE=5.0;MAF_USDA=32.787
NC_035104.1	27535391	.	T	A	.	.	MAF_INRAE=7.5
NC_035104.1	27535392	.	T	G	.	.	MAF_INRAE=7.5
NC_035104.1	27535393	.	T	G	.	.	MAF_INRAE=7.5
NC_035104.1	27535413	.	G	A	.	.	MAF_INRAE=5.833
NC_035104.1	27535415	.	C	G	.	.	MAF_INRAE=5.833
NC_035104.1	27535416	.	T	A	.	.	MAF_INRAE=5.833
NC_035104.1	27535422	.	C	A	.	.	MAF_INRAE=5.833
NC_035104.1	27535437	.	G	C	.	.	MAF_INRAE=3.333
NC_035104.1	27535446	.	G	A	.	.	MAF_INRAE=3.333
NC_035104.1	27535449	.	G	T	.	.	MAF_INRAE=3.333
NC_035104.1	27535452	.	A	G	.	.	MAF_INRAE=3.333
NC_035104.1	27535459	.	G	A	.	.	MAF_INRAE=3.333
NC_035104.1	27535464	.	A	G	.	.	MAF_INRAE=1.667
NC_035104.1	27535470	.	A	G	.	.	MAF_INRAE=1.667
NC_035104.1	27535474	.	A	C	.	.	MAF_INRAE=1.667
NC_035104.1	27535555	.	G	A	.	.	MAF_INRAE=5.263;MAF_USDA=4.918
NC_035104.1	27535583	.	A	G	.	.	MAF_USDA=6.25
NC_035104.1	27535819	.	G	T	.	.	MAF_USDA=34.94
NC_035104.1	27535823	.	G	A	.	.	MAF_INRAE=2.5
NC_035104.1	27535884	.	C	T	.	.	MAF_INRAE=38.608;MAF_USDA=27.976
NC_035104.1	27535902	.	C	A	.	.	MAF_INRAE=41.139;MAF_USDA=46.429
NC_035104.1	27535985	.	C	T	.	.	MAF_USDA=1.639
NC_035104.1	27536030	.	C	A	.	.	MAF_INRAE=10.127;MAF_USDA=11.765
NC_035104.1	27536035	.	C	A	.	.	MAF_INRAE=5.063
NC_035104.1	27536063	.	A	G	.	.	MAF_INRAE=5.263
NC_035104.1	27536098	.	G	A	.	.	MAF_USDA=1.639
NC_035104.1	27536193	.	G	T	.	.	MAF_INRAE=42.405;MAF_USDA=48.824
NC_035104.1	27536225	.	C	G	.	.	MAF_INRAE=9.494;MAF_USDA=5.882
NC_035104.1	27536234	.	G	A	.	.	MAF_USDA=4.098
NC_035104.1	27536274	.	T	A	.	.	MAF_USDA=4.098
NC_035104.1	27536582	.	T	G	.	.	MAF_INRAE=30.0;MAF_USDA=28.235
NC_035104.1	27536789	.	A	C	.	.	MAF_INRAE=21.053;MAF_USDA=3.529
NC_035104.1	27536796	.	A	C	.	.	MAF_USDA=6.25
NC_035104.1	27536797	.	T	A	.	.	MAF_INRAE=37.342;MAF_USDA=48.235
NC_035104.1	27536879	.	G	A	.	.	MAF_USDA=6.557
NC_035104.1	27536886	.	C	G	.	.	MAF_USDA=4.098
NC_035104.1	27536990	.	T	G	.	.	MAF_USDA=2.459
NC_035104.1	27537019	.	A	C	.	.	MAF_USDA=2.459
NC_035104.1	27537024	.	G	T	.	.	MAF_USDA=12.941
NC_035104.1	27537178	.	G	C	.	.	MAF_USDA=1.639
NC_035104.1	27537242	.	C	T	.	.	MAF_INRAE=4.167;MAF_USDA=7.647
NC_035104.1	27537725	.	T	C	.	.	MAF_INRAE=45.57;MAF_USDA=45.294
NC_035104.1	27537771	.	C	A	.	.	MAF_INRAE=5.0;MAF_USDA=2.459
NC_035104.1	27537772	.	G	C	.	.	MAF_INRAE=5.0;MAF_USDA=2.459
NC_035104.1	27537841	.	T	G	.	.	MAF_INRAE=3.165;MAF_USDA=22.941
NC_035104.1	27537858	.	C	T	.	.	MAF_USDA=2.459
NC_035104.1	27538008	.	C	T	.	.	MAF_INRAE=45.57;MAF_USDA=17.059
NC_035104.1	27538121	.	C	A	.	.	MAF_USDA=2.459
NC_035104.1	27538198	.	C	T	.	.	MAF_INRAE=37.342;MAF_USDA=11.765
NC_035104.1	27538211	.	G	A	.	.	MAF_INRAE=6.667;MAF_USDA=3.279
NC_035104.1	27538503	.	G	A	.	.	MAF_USDA=2.083
NC_035104.1	27538580	.	G	A	.	.	MAF_USDA=14.706
NC_035104.1	27538662	.	A	G	.	.	MAF_INRAE=44.937;MAF_USDA=20.588
NC_035104.1	27538751	.	T	G	.	.	MAF_USDA=1.765
NC_035104.1	27538866	.	G	A	.	.	MAF_USDA=2.459
NC_035104.1	27538926	.	A	G	.	.	MAF_INRAE=38.608;MAF_USDA=16.471
NC_035104.1	27539094	.	A	C	.	.	MAF_USDA=22.619
NC_035104.1	27539254	.	A	G	.	.	MAF_INRAE=5.263
NC_035104.1	27539272	.	C	T	.	.	MAF_INRAE=44.937;MAF_USDA=32.353
NC_035104.1	27539282	.	A	C	.	.	MAF_INRAE=41.139;MAF_USDA=13.529
NC_035104.1	27539307	.	G	T	.	.	MAF_INRAE=45.57;MAF_USDA=32.353
NC_035104.1	27539308	.	A	C	.	.	MAF_USDA=1.639
NC_035104.1	27539477	.	C	A	.	.	MAF_USDA=2.083
NC_035104.1	27539495	.	A	T	.	.	MAF_USDA=5.294
NC_035104.1	27539541	.	T	G	.	.	MAF_INRAE=5.263
NC_035104.1	27539601	.	G	A	.	.	MAF_USDA=6.25
NC_035104.1	27539709	.	C	T	.	.	MAF_USDA=2.353
NC_035104.1	27539783	.	G	T	.	.	MAF_USDA=5.294
NC_035104.1	27539823	.	T	A	.	.	MAF_USDA=5.738
NC_035104.1	27540008	.	G	A	.	.	MAF_USDA=2.083
NC_035104.1	27540026	.	C	A	.	.	MAF_USDA=1.765
NC_035104.1	27540182	.	C	T	.	.	MAF_USDA=11.176
NC_035104.1	27540240	.	G	A	.	.	MAF_USDA=2.459
NC_035104.1	27540278	.	G	A	.	.	MAF_USDA=2.459
NC_035104.1	27540514	.	G	C	.	.	MAF_USDA=1.765
NC_035104.1	27540523	.	A	G	.	.	MAF_USDA=5.738
NC_035104.1	27540587	.	G	A	.	.	MAF_INRAE=40.506;MAF_USDA=13.529
NC_035104.1	27540705	.	A	C	.	.	MAF_USDA=5.294
NC_035104.1	27540741	.	G	C	.	.	MAF_USDA=1.639
NC_035104.1	27541063	.	C	G	.	.	MAF_USDA=7.059
NC_035104.1	27541170	.	A	C	.	.	MAF_USDA=1.639
NC_035104.1	27541348	.	G	A	.	.	MAF_USDA=4.118
NC_035104.1	27541391	.	G	A	.	.	MAF_INRAE=3.165;MAF_USDA=3.279
NC_035104.1	27541481	.	A	C	.	.	MAF_USDA=1.639
NC_035104.1	27541576	.	T	C	.	.	MAF_USDA=2.083
NC_035104.1	27541910	.	G	T	.	.	MAF_INRAE=40.506;MAF_USDA=34.118
NC_035104.1	27542136	.	C	A	.	.	MAF_USDA=4.118
NC_035104.1	27542259	.	C	A	.	.	MAF_USDA=1.639
NC_035104.1	27542322	.	T	C	.	.	MAF_INRAE=5.263
NC_035104.1	27542347	.	G	A	.	.	MAF_USDA=1.765
NC_035104.1	27542356	.	A	G	.	.	MAF_USDA=1.639
NC_035104.1	27542377	.	A	G	.	.	MAF_USDA=2.459
NC_035104.1	27542390	.	T	C	.	.	MAF_USDA=5.738
NC_035104.1	27542609	.	T	A	.	.	MAF_USDA=2.459
NC_035104.1	27542670	.	C	T	.	.	MAF_USDA=2.459
NC_035104.1	27542700	.	G	A	.	.	MAF_USDA=1.639
NC_035104.1	27542729	.	C	T	.	.	MAF_USDA=28.235
NC_035104.1	27542849	.	C	T	.	.	MAF_USDA=31.176
NC_035104.1	27542945	.	G	A	.	.	MAF_USDA=5.738
NC_035104.1	27543797	.	T	C	.	.	MAF_USDA=3.529
NC_035104.1	27543850	.	C	G	.	.	MAF_USDA=4.167
NC_035104.1	27543907	.	C	T	.	.	MAF_USDA=4.918
NC_035104.1	27543912	.	C	A	.	.	MAF_INRAE=2.632
NC_035104.1	27544026	.	A	C	.	.	MAF_USDA=5.738
NC_035104.1	27544177	.	G	A	.	.	MAF_INRAE=5.0;MAF_USDA=2.459
NC_035104.1	27544222	.	G	A	.	.	MAF_INRAE=40.506;MAF_USDA=15.294
NC_035104.1	27544232	.	T	G	.	.	MAF_USDA=3.279
NC_035104.1	27544250	.	G	A	.	.	MAF_USDA=2.459
NC_035104.1	27544251	.	A	T	.	.	MAF_USDA=2.459
NC_035104.1	27544297	.	C	T	.	.	MAF_USDA=1.639
NC_035104.1	27544307	.	G	C	.	.	MAF_INRAE=42.405;MAF_USDA=24.118
NC_035104.1	27544308	.	T	A	.	.	MAF_INRAE=34.167;MAF_USDA=24.706
NC_035104.1	27544315	.	A	T	.	.	MAF_INRAE=42.405;MAF_USDA=24.118
NC_035104.1	27544855	.	T	C	.	.	MAF_INRAE=4.167
NC_035104.1	27544856	.	G	A	.	.	MAF_INRAE=1.667
NC_035104.1	27544858	.	C	T	.	.	MAF_USDA=6.557
NC_035104.1	27544879	.	C	T	.	.	MAF_INRAE=1.667
NC_035104.1	27544919	.	T	G	.	.	MAF_INRAE=2.5
NC_035104.1	27544935	.	C	A	.	.	MAF_INRAE=42.5;MAF_USDA=24.706
NC_035104.1	27544938	.	G	A	.	.	MAF_INRAE=3.333
NC_035104.1	27544960	.	G	A	.	.	MAF_INRAE=1.667;MAF_USDA=12.5
NC_035104.1	27545039	.	T	C	.	.	MAF_USDA=7.059
NC_035104.1	27545078	.	T	C	.	.	MAF_USDA=4.918
NC_035104.1	27545099	.	A	C	.	.	MAF_USDA=7.377
NC_035104.1	27545102	.	A	C	.	.	MAF_USDA=7.377
NC_035104.1	27545155	.	C	A	.	.	MAF_USDA=9.836
NC_035104.1	27545180	.	A	G	.	.	MAF_USDA=10.656
NC_035104.1	27545183	.	A	T	.	.	MAF_USDA=7.647
NC_035104.1	27545229	.	G	C	.	.	MAF_INRAE=2.5
NC_035104.1	27545233	.	T	A	.	.	MAF_INRAE=1.667
NC_035104.1	27545311	.	T	A	.	.	MAF_USDA=4.118
NC_035104.1	27545380	.	C	T	.	.	MAF_USDA=14.583
NC_035104.1	27545381	.	G	A	.	.	MAF_USDA=2.5
NC_035104.1	27545382	.	C	T	.	.	MAF_USDA=6.25
NC_035104.1	27545507	.	C	T	.	.	MAF_USDA=2.083
NC_035104.1	27545723	.	T	G	.	.	MAF_INRAE=40.506;MAF_USDA=15.882
NC_035104.1	27545769	.	C	T	.	.	MAF_USDA=5.294
NC_035104.1	27545811	.	G	A	.	.	MAF_USDA=5.294
NC_035104.1	27545851	.	A	C	.	.	MAF_INRAE=39.873;MAF_USDA=16.471
NC_035104.1	27545886	.	G	A	.	.	MAF_USDA=2.459
NC_035104.1	27545925	.	C	A	.	.	MAF_INRAE=39.873;MAF_USDA=16.471
NC_035104.1	27545963	.	C	T	.	.	MAF_USDA=1.639
NC_035104.1	27545993	.	A	G	.	.	MAF_INRAE=44.937;MAF_USDA=38.235
NC_035104.1	27545997	.	C	T	.	.	MAF_INRAE=30.833;MAF_USDA=15.882
NC_035104.1	27546016	.	G	T	.	.	MAF_INRAE=40.506;MAF_USDA=18.852
NC_035104.1	27546191	.	T	G	.	.	MAF_INRAE=40.506;MAF_USDA=16.471
NC_035104.1	27546208	.	G	T	.	.	MAF_INRAE=40.506;MAF_USDA=15.882
NC_035104.1	27546250	.	T	C	.	.	MAF_INRAE=39.873;MAF_USDA=15.294
NC_035104.1	27546332	.	A	T	.	.	MAF_USDA=4.918
NC_035104.1	27546431	.	G	A	.	.	MAF_USDA=5.882
NC_035104.1	27546433	.	G	A	.	.	MAF_USDA=8.333
NC_035104.1	27546547	.	C	T	.	.	MAF_USDA=3.529
NC_035104.1	27546575	.	A	T	.	.	MAF_INRAE=39.241;MAF_USDA=17.059
NC_035104.1	27546688	.	A	C	.	.	MAF_INRAE=39.241;MAF_USDA=22.941
NC_035104.1	27546917	.	T	C	.	.	MAF_USDA=12.295
NC_035104.1	27546950	.	C	A	.	.	MAF_INRAE=9.494;MAF_USDA=10.656
NC_035104.1	27546953	.	T	G	.	.	MAF_USDA=7.377
NC_035104.1	27546966	.	G	T	.	.	MAF_USDA=3.529
NC_035104.1	27546980	.	A	C	.	.	MAF_USDA=4.118
NC_035104.1	27547032	.	A	T	.	.	MAF_USDA=2.459
NC_035104.1	27547208	.	A	C	.	.	MAF_INRAE=46.203;MAF_USDA=23.529
NC_035104.1	27547254	.	G	A	.	.	MAF_INRAE=25.949;MAF_USDA=9.412
NC_035104.1	27547266	.	T	G	.	.	MAF_USDA=8.333
NC_035104.1	27547284	.	T	A	.	.	MAF_USDA=1.639
NC_035104.1	27547378	.	G	A	.	.	MAF_INRAE=25.949;MAF_USDA=8.235
NC_035104.1	27547379	.	T	A	.	.	MAF_INRAE=24.167;MAF_USDA=8.235
NC_035104.1	27547436	.	C	A	.	.	MAF_USDA=7.059
NC_035104.1	27547543	.	C	A	.	.	MAF_USDA=1.176
NC_035104.1	27547609	.	C	A	.	.	MAF_USDA=2.083
NC_035104.1	27547673	.	C	T	.	.	MAF_USDA=5.882
NC_035104.1	27547710	.	C	T	.	.	MAF_USDA=2.459
NC_035104.1	27547854	.	C	A	.	.	MAF_USDA=1.639
NC_035104.1	27547880	.	A	T	.	.	MAF_USDA=1.639
NC_035104.1	27547974	.	G	T	.	.	MAF_INRAE=6.667;MAF_USDA=4.918
NC_035104.1	27548023	.	C	A	.	.	MAF_USDA=1.639
NC_035104.1	27548077	.	G	A	.	.	MAF_USDA=4.098
NC_035104.1	27548102	.	C	T	.	.	MAF_USDA=1.639
NC_035104.1	27548268	.	C	T	.	.	MAF_USDA=4.706
NC_035104.1	27548353	.	C	A	.	.	MAF_INRAE=5.263
NC_035104.1	27548470	.	C	A	.	.	MAF_USDA=1.639
NC_035104.1	27548471	.	A	G	.	.	MAF_INRAE=32.278;MAF_USDA=18.824
NC_035104.1	27548524	.	C	A	.	.	MAF_INRAE=27.215;MAF_USDA=15.882
NC_035104.1	27548639	.	C	T	.	.	MAF_INRAE=5.263;MAF_USDA=4.098
NC_035104.1	27548663	.	C	A	.	.	MAF_USDA=4.118
NC_035104.1	27548732	.	A	T	.	.	MAF_USDA=3.279
NC_035104.1	27548735	.	C	T	.	.	MAF_INRAE=6.667;MAF_USDA=8.235
NC_035104.1	27548751	.	G	A	.	.	MAF_USDA=3.279
NC_035104.1	27548761	.	T	C	.	.	MAF_USDA=5.294
NC_035104.1	27548783	.	T	G	.	.	MAF_USDA=5.294
NC_035104.1	27548820	.	G	T	.	.	MAF_USDA=2.459
NC_035104.1	27548849	.	T	A	.	.	MAF_USDA=1.639
NC_035104.1	27548922	.	G	T	.	.	MAF_USDA=7.647
NC_035104.1	27548945	.	C	T	.	.	MAF_INRAE=13.291;MAF_USDA=15.882
NC_035104.1	27548946	.	G	T	.	.	MAF_INRAE=5.0;MAF_USDA=2.459
NC_035104.1	27549012	.	G	T	.	.	MAF_USDA=2.459
NC_035104.1	27549043	.	A	G	.	.	MAF_USDA=4.167
NC_035104.1	27549064	.	A	C	.	.	MAF_USDA=4.167
NC_035104.1	27549123	.	C	A	.	.	MAF_USDA=1.639
NC_035104.1	27549220	.	A	C	.	.	MAF_INRAE=13.291;MAF_USDA=18.824
NC_035104.1	27549228	.	C	T	.	.	MAF_USDA=4.918
NC_035104.1	27549229	.	G	A	.	.	MAF_USDA=3.279
NC_035104.1	27549259	.	T	C	.	.	MAF_INRAE=39.873;MAF_USDA=28.824
NC_035104.1	27549268	.	C	G	.	.	MAF_INRAE=13.291;MAF_USDA=18.824
NC_035104.1	27549304	.	C	G	.	.	MAF_INRAE=13.291;MAF_USDA=18.824
NC_035104.1	27549449	.	G	T	.	.	MAF_USDA=5.882
NC_035104.1	27549475	.	T	A	.	.	MAF_USDA=2.083
NC_035104.1	27549476	.	G	T	.	.	MAF_USDA=2.083
NC_035104.1	27549536	.	C	T	.	.	MAF_INRAE=26.582;MAF_USDA=8.824
NC_035104.1	27549545	.	C	A	.	.	MAF_USDA=2.083
NC_035104.1	27549580	.	G	T	.	.	MAF_INRAE=27.215;MAF_USDA=8.824
NC_035104.1	27549582	.	G	T	.	.	MAF_USDA=1.639
NC_035104.1	27549597	.	A	C	.	.	MAF_USDA=3.279
NC_035104.1	27549669	.	G	A	.	.	MAF_USDA=2.459
NC_035104.1	27549670	.	C	T	.	.	MAF_USDA=2.083
NC_035104.1	27549724	.	G	T	.	.	MAF_USDA=10.0
NC_035104.1	27549765	.	G	T	.	.	MAF_INRAE=27.215;MAF_USDA=16.471
NC_035104.1	27549781	.	C	T	.	.	MAF_USDA=1.639
NC_035104.1	27550051	.	A	T	.	.	MAF_USDA=1.639
NC_035104.1	27550091	.	C	T	.	.	MAF_INRAE=40.506;MAF_USDA=35.882
NC_035104.1	27550107	.	A	G	.	.	MAF_USDA=4.098
NC_035104.1	27550163	.	A	G	.	.	MAF_USDA=1.639
NC_035104.1	27550195	.	T	G	.	.	MAF_INRAE=27.215;MAF_USDA=17.059
NC_035104.1	27550286	.	A	G	.	.	MAF_INRAE=13.291;MAF_USDA=18.235
NC_035104.1	27550338	.	C	T	.	.	MAF_USDA=2.083
NC_035104.1	27550389	.	G	T	.	.	MAF_USDA=1.639
NC_035104.1	27550474	.	C	T	.	.	MAF_INRAE=13.291;MAF_USDA=18.824
NC_035104.1	27550524	.	G	A	.	.	MAF_INRAE=46.203;MAF_USDA=39.412
NC_035104.1	27550550	.	C	T	.	.	MAF_USDA=4.167
NC_035104.1	27550563	.	A	T	.	.	MAF_INRAE=40.506;MAF_USDA=34.118
NC_035104.1	27550641	.	T	C	.	.	MAF_USDA=7.377
NC_035104.1	27550742	.	A	T	.	.	MAF_USDA=1.639
NC_035104.1	27550763	.	G	C	.	.	MAF_INRAE=40.506;MAF_USDA=29.167
NC_035104.1	27550836	.	A	G	.	.	MAF_INRAE=27.215;MAF_USDA=14.706
NC_035104.1	27550949	.	A	G	.	.	MAF_INRAE=23.418;MAF_USDA=2.941
NC_035104.1	27551010	.	A	G	.	.	MAF_INRAE=25.316;MAF_USDA=2.941
NC_035104.1	27551106	.	T	A	.	.	MAF_USDA=6.25
NC_035104.1	27551112	.	T	A	.	.	MAF_USDA=3.279
NC_035104.1	27551114	.	A	T	.	.	MAF_INRAE=40.506;MAF_USDA=34.706
NC_035104.1	27551124	.	G	T	.	.	MAF_USDA=7.059
NC_035104.1	27551217	.	T	C	.	.	MAF_USDA=2.083
NC_035104.1	27551255	.	T	C	.	.	MAF_INRAE=13.291;MAF_USDA=18.235
NC_035104.1	27551285	.	A	C	.	.	MAF_USDA=2.083
NC_035104.1	27551485	.	G	T	.	.	MAF_USDA=4.118
NC_035104.1	27551540	.	T	G	.	.	MAF_USDA=2.083
NC_035104.1	27551541	.	G	A	.	.	MAF_USDA=2.083
NC_035104.1	27551595	.	T	C	.	.	MAF_INRAE=25.949;MAF_USDA=5.882
NC_035104.1	27551631	.	C	T	.	.	MAF_USDA=1.765
NC_035104.1	27551718	.	G	A	.	.	MAF_USDA=4.167
NC_035104.1	27551762	.	T	C	.	.	MAF_USDA=4.167
NC_035104.1	27551816	.	T	A	.	.	MAF_USDA=4.167
NC_035104.1	27551818	.	A	C	.	.	MAF_USDA=4.167
NC_035104.1	27551820	.	T	C	.	.	MAF_USDA=4.167
NC_035104.1	27551821	.	T	A	.	.	MAF_USDA=4.167
NC_035104.1	27551822	.	T	C	.	.	MAF_USDA=4.167
NC_035104.1	27551838	.	A	T	.	.	MAF_USDA=4.918
NC_035104.1	27551839	.	T	C	.	.	MAF_USDA=4.918
NC_035104.1	27551883	.	C	G	.	.	MAF_USDA=2.459
NC_035104.1	27551884	.	G	A	.	.	MAF_INRAE=5.263
NC_035104.1	27551893	.	G	T	.	.	MAF_INRAE=6.962;MAF_USDA=10.656
NC_035104.1	27552015	.	G	A	.	.	MAF_USDA=5.882
NC_035104.1	27552055	.	G	A	.	.	MAF_USDA=2.083
NC_035104.1	27552079	.	A	T	.	.	MAF_USDA=3.529
NC_035104.1	27552117	.	G	T	.	.	MAF_USDA=2.459
NC_035104.1	27552165	.	T	C	.	.	MAF_INRAE=5.263
NC_035104.1	27552231	.	A	C	.	.	MAF_INRAE=39.241;MAF_USDA=38.824
NC_035104.1	27552232	.	A	C	.	.	MAF_INRAE=33.333;MAF_USDA=38.824
NC_035104.1	27552284	.	A	T	.	.	MAF_INRAE=5.263
NC_035104.1	27552294	.	G	C	.	.	MAF_INRAE=6.329;MAF_USDA=7.377
NC_035104.1	27552351	.	G	C	.	.	MAF_INRAE=18.354;MAF_USDA=21.765
NC_035104.1	27552606	.	G	A	.	.	MAF_INRAE=12.025;MAF_USDA=9.016
NC_035104.1	27552607	.	C	A	.	.	MAF_INRAE=7.5;MAF_USDA=9.016
NC_035104.1	27552698	.	G	A	.	.	MAF_USDA=3.279
NC_035104.1	27552708	.	C	T	.	.	MAF_USDA=5.294
NC_035104.1	27552761	.	C	T	.	.	MAF_INRAE=10.127;MAF_USDA=7.647
NC_035104.1	27552773	.	T	A	.	.	MAF_INRAE=27.215;MAF_USDA=25.882
NC_035104.1	27552852	.	T	C	.	.	MAF_INRAE=44.304;MAF_USDA=47.647
NC_035104.1	27552880	.	A	C	.	.	MAF_USDA=2.459
NC_035104.1	27553022	.	G	A	.	.	MAF_USDA=2.459
NC_035104.1	27553032	.	C	T	.	.	MAF_INRAE=6.962;MAF_USDA=10.656
NC_035104.1	27553067	.	A	C	.	.	MAF_USDA=3.279
NC_035104.1	27553126	.	C	T	.	.	MAF_USDA=1.765
NC_035104.1	27553146	.	G	A	.	.	MAF_INRAE=45.57;MAF_USDA=18.235
NC_035104.1	27553162	.	A	G	.	.	MAF_USDA=1.639
NC_035104.1	27553178	.	G	T	.	.	MAF_USDA=2.459
NC_035104.1	27553187	.	G	A	.	.	MAF_USDA=3.279
NC_035104.1	27553188	.	A	C	.	.	MAF_USDA=2.083
NC_035104.1	27553190	.	C	A	.	.	MAF_INRAE=9.494;MAF_USDA=7.647
NC_035104.1	27553198	.	C	A	.	.	MAF_INRAE=6.962;MAF_USDA=10.656
NC_035104.1	27553202	.	C	T	.	.	MAF_USDA=4.706
NC_035104.1	27553232	.	G	A	.	.	MAF_USDA=5.294
NC_035104.1	27553258	.	T	C	.	.	MAF_USDA=1.639
NC_035104.1	27553306	.	T	C	.	.	MAF_INRAE=27.215;MAF_USDA=25.882
NC_035104.1	27553370	.	C	A	.	.	MAF_INRAE=27.215;MAF_USDA=25.294
NC_035104.1	27553539	.	G	A	.	.	MAF_INRAE=45.57;MAF_USDA=18.824
NC_035104.1	27553553	.	G	T	.	.	MAF_INRAE=9.494;MAF_USDA=7.647
NC_035104.1	27553578	.	A	C	.	.	MAF_INRAE=27.848;MAF_USDA=25.882
NC_035104.1	27553638	.	T	C	.	.	MAF_INRAE=27.215;MAF_USDA=24.118
NC_035104.1	27553743	.	G	T	.	.	MAF_USDA=4.167
NC_035104.1	27553874	.	A	C	.	.	MAF_USDA=4.118
NC_035104.1	27553895	.	T	G	.	.	MAF_INRAE=44.304;MAF_USDA=47.647
NC_035104.1	27553954	.	C	T	.	.	MAF_INRAE=27.215;MAF_USDA=28.824
NC_035104.1	27554026	.	G	C	.	.	MAF_USDA=5.294
NC_035104.1	27554032	.	G	A	.	.	MAF_USDA=5.882
NC_035104.1	27554085	.	C	T	.	.	MAF_USDA=3.279
NC_035104.1	27554098	.	G	A	.	.	MAF_USDA=3.529
NC_035104.1	27554105	.	C	T	.	.	MAF_USDA=4.167
NC_035104.1	27554157	.	C	A	.	.	MAF_USDA=2.459
NC_035104.1	27554194	.	G	A	.	.	MAF_USDA=3.529
NC_035104.1	27554206	.	G	A	.	.	MAF_INRAE=5.263
NC_035104.1	27554482	.	C	A	.	.	MAF_USDA=2.459
NC_035104.1	27554488	.	T	C	.	.	MAF_INRAE=5.263;MAF_USDA=1.639
NC_035104.1	27554580	.	G	A	.	.	MAF_INRAE=5.263;MAF_USDA=1.639
NC_035104.1	27554688	.	A	T	.	.	MAF_INRAE=10.127;MAF_USDA=8.197
NC_035104.1	27554724	.	A	G	.	.	MAF_INRAE=27.215;MAF_USDA=29.412
NC_035104.1	27554766	.	G	A	.	.	MAF_INRAE=21.053
NC_035104.1	27554775	.	T	C	.	.	MAF_USDA=4.167
NC_035104.1	27554797	.	A	C	.	.	MAF_INRAE=27.215;MAF_USDA=24.118
NC_035104.1	27554807	.	C	A	.	.	MAF_INRAE=27.848;MAF_USDA=30.0
NC_035104.1	27554875	.	G	A	.	.	MAF_USDA=4.167
NC_035104.1	27555040	.	T	G	.	.	MAF_INRAE=46.835;MAF_USDA=6.557
NC_035104.1	27555047	.	C	A	.	.	MAF_INRAE=45.57;MAF_USDA=50.0
NC_035104.1	27555065	.	C	T	.	.	MAF_USDA=3.279
NC_035104.1	27555075	.	G	A	.	.	MAF_USDA=29.412
NC_035104.1	27555298	.	C	T	.	.	MAF_USDA=22.917
NC_035104.1	27555311	.	G	A	.	.	MAF_USDA=18.75
NC_035104.1	27555344	.	G	T	.	.	MAF_INRAE=5.263
NC_035104.1	27555347	.	G	A	.	.	MAF_USDA=4.167
NC_035104.1	27555384	.	G	A	.	.	MAF_USDA=3.279
NC_035104.1	27555432	.	A	C	.	.	MAF_INRAE=27.848;MAF_USDA=26.471
NC_035104.1	27555533	.	A	G	.	.	MAF_INRAE=27.215;MAF_USDA=24.118
NC_035104.1	27555674	.	G	A	.	.	MAF_USDA=3.279
NC_035104.1	27555715	.	A	T	.	.	MAF_USDA=2.941
NC_035104.1	27555971	.	T	C	.	.	MAF_INRAE=27.215;MAF_USDA=27.647
NC_035104.1	27556068	.	C	G	.	.	MAF_USDA=2.5
NC_035104.1	27556185	.	A	T	.	.	MAF_USDA=2.459
NC_035104.1	27556550	.	T	A	.	.	MAF_USDA=3.529
NC_035104.1	27556770	.	G	T	.	.	MAF_USDA=5.882
NC_035104.1	27556828	.	A	T	.	.	MAF_INRAE=5.263
NC_035104.1	27556837	.	A	G	.	.	MAF_USDA=4.118
NC_035104.1	27556919	.	C	G	.	.	MAF_USDA=6.25
NC_035104.1	27556977	.	A	C	.	.	MAF_INRAE=6.667;MAF_USDA=5.833
NC_035104.1	27557059	.	C	T	.	.	MAF_USDA=2.083
NC_035104.1	27557291	.	C	G	.	.	MAF_INRAE=5.263
NC_035104.1	27557332	.	T	C	.	.	MAF_USDA=3.529
NC_035104.1	27557345	.	C	A	.	.	MAF_USDA=5.882
NC_035104.1	27557395	.	A	G	.	.	MAF_USDA=3.529
NC_035104.1	27557396	.	T	G	.	.	MAF_USDA=3.529
NC_035104.1	27557412	.	G	T	.	.	MAF_USDA=4.706
NC_035104.1	27557497	.	G	T	.	.	MAF_INRAE=31.013;MAF_USDA=20.588
NC_035104.1	27557590	.	C	T	.	.	MAF_USDA=2.459
NC_035104.1	27557657	.	T	C	.	.	MAF_USDA=2.083
NC_035104.1	27557688	.	G	C	.	.	MAF_INRAE=6.667;MAF_USDA=5.738
NC_035104.1	27557695	.	C	A	.	.	MAF_USDA=4.118
NC_035104.1	27557728	.	C	A	.	.	MAF_USDA=5.882
NC_035104.1	27557767	.	G	T	.	.	MAF_USDA=6.471
NC_035104.1	27557862	.	G	T	.	.	MAF_INRAE=8.228;MAF_USDA=14.118
NC_035104.1	27557888	.	G	A	.	.	MAF_INRAE=5.263
NC_035104.1	27557901	.	C	A	.	.	MAF_INRAE=8.228;MAF_USDA=14.118
NC_035104.1	27557926	.	A	C	.	.	MAF_USDA=1.639
NC_035104.1	27557972	.	A	G	.	.	MAF_INRAE=28.481;MAF_USDA=17.5
NC_035104.1	27557974	.	A	T	.	.	MAF_INRAE=5.263;MAF_USDA=2.5
NC_035104.1	27557977	.	A	G	.	.	MAF_INRAE=35.0;MAF_USDA=27.976
NC_035104.1	27558023	.	T	C	.	.	MAF_INRAE=8.228;MAF_USDA=13.095
NC_035104.1	27558323	.	C	T	.	.	MAF_INRAE=8.228;MAF_USDA=12.941
NC_035104.1	27558380	.	A	C	.	.	MAF_INRAE=8.228;MAF_USDA=12.941
NC_035104.1	27558402	.	A	G	.	.	MAF_INRAE=8.228;MAF_USDA=13.529
NC_035104.1	27558426	.	T	C	.	.	MAF_INRAE=8.228;MAF_USDA=10.656
NC_035104.1	27558439	.	T	G	.	.	MAF_USDA=4.167
NC_035104.1	27558468	.	G	A	.	.	MAF_INRAE=29.114;MAF_USDA=18.033
NC_035104.1	27558521	.	T	G	.	.	MAF_INRAE=1.667;MAF_USDA=2.459
NC_035104.1	27558748	.	G	A	.	.	MAF_USDA=3.279
NC_035104.1	27558928	.	A	C	.	.	MAF_INRAE=4.43;MAF_USDA=7.059
NC_035104.1	27558956	.	G	A	.	.	MAF_USDA=1.639
NC_035104.1	27558973	.	G	T	.	.	MAF_INRAE=6.667;MAF_USDA=5.738
NC_035104.1	27559037	.	A	T	.	.	MAF_USDA=3.279
NC_035104.1	27559156	.	G	A	.	.	MAF_INRAE=8.228;MAF_USDA=15.294
NC_035104.1	27559258	.	T	C	.	.	MAF_USDA=3.279
NC_035104.1	27559261	.	C	T	.	.	MAF_INRAE=3.165;MAF_USDA=5.294
NC_035104.1	27559268	.	C	A	.	.	MAF_INRAE=8.228;MAF_USDA=14.118
NC_035104.1	27559324	.	G	A	.	.	MAF_USDA=1.639
NC_035104.1	27559328	.	G	A	.	.	MAF_USDA=1.639
NC_035104.1	27559449	.	C	A	.	.	MAF_USDA=6.557
NC_035104.1	27559529	.	G	A	.	.	MAF_USDA=5.882
NC_035104.1	27559530	.	G	C	.	.	MAF_USDA=5.882
NC_035104.1	27559691	.	A	G	.	.	MAF_INRAE=8.228;MAF_USDA=15.294
NC_035104.1	27560043	.	A	C	.	.	MAF_USDA=5.882
NC_035104.1	27560084	.	T	C	.	.	MAF_INRAE=37.342;MAF_USDA=28.824
NC_035104.1	27560085	.	G	A	.	.	MAF_USDA=2.083
NC_035104.1	27560129	.	G	A	.	.	MAF_USDA=2.083
NC_035104.1	27560203	.	T	C	.	.	MAF_INRAE=8.228;MAF_USDA=27.647
NC_035104.1	27560330	.	G	C	.	.	MAF_INRAE=6.962;MAF_USDA=6.471
NC_035104.1	27560373	.	T	A	.	.	MAF_INRAE=8.228;MAF_USDA=11.765
NC_035104.1	27560444	.	C	A	.	.	MAF_USDA=2.459
NC_035104.1	27560463	.	T	G	.	.	MAF_INRAE=6.329;MAF_USDA=8.197
NC_035104.1	27560541	.	C	A	.	.	MAF_USDA=2.459
NC_035104.1	27560575	.	A	T	.	.	MAF_INRAE=3.165;MAF_USDA=21.765
NC_035104.1	27560750	.	C	A	.	.	MAF_USDA=5.738
NC_035104.1	27560792	.	C	A	.	.	MAF_INRAE=5.263;MAF_USDA=4.098
NC_035104.1	27560965	.	C	A	.	.	MAF_INRAE=28.481;MAF_USDA=20.492
NC_035104.1	27561002	.	G	T	.	.	MAF_USDA=1.639
NC_035104.1	27561019	.	T	C	.	.	MAF_USDA=1.639
NC_035104.1	27561423	.	G	A	.	.	MAF_INRAE=45.57;MAF_USDA=21.176
NC_035104.1	27561497	.	T	C	.	.	MAF_INRAE=39.241;MAF_USDA=30.588
NC_035104.1	27561511	.	T	C	.	.	MAF_INRAE=6.329;MAF_USDA=31.176
NC_035104.1	27561548	.	T	A	.	.	MAF_USDA=2.083
NC_035104.1	27561597	.	C	G	.	.	MAF_INRAE=45.57;MAF_USDA=38.824
NC_035104.1	27561736	.	T	C	.	.	MAF_USDA=4.706
NC_035104.1	27561762	.	G	T	.	.	MAF_USDA=1.639
NC_035104.1	27561831	.	C	T	.	.	MAF_INRAE=28.481;MAF_USDA=19.672
NC_035104.1	27562021	.	C	T	.	.	MAF_USDA=1.639
NC_035104.1	27562025	.	C	T	.	.	MAF_USDA=6.25
NC_035104.1	27562331	.	C	G	.	.	MAF_USDA=4.918
NC_035104.1	27562449	.	T	C	.	.	MAF_INRAE=42.105;MAF_USDA=12.353
NC_035104.1	27562505	.	T	G	.	.	MAF_INRAE=36.076;MAF_USDA=44.118
NC_035104.1	27562623	.	A	G	.	.	MAF_INRAE=30.38;MAF_USDA=18.852
NC_035104.1	27562730	.	C	G	.	.	MAF_INRAE=32.278;MAF_USDA=22.131
NC_035104.1	27562736	.	C	T	.	.	MAF_INRAE=21.053;MAF_USDA=24.706
NC_035104.1	27562953	.	A	C	.	.	MAF_INRAE=5.263;MAF_USDA=2.459
NC_035104.1	27563014	.	G	T	.	.	MAF_INRAE=31.646;MAF_USDA=25.882
NC_035104.1	27563037	.	G	C	.	.	MAF_INRAE=5.263;MAF_USDA=1.639
NC_035104.1	27563088	.	G	T	.	.	MAF_USDA=6.557
NC_035104.1	27563093	.	C	T	.	.	MAF_USDA=6.557
NC_035104.1	27563095	.	G	A	.	.	MAF_USDA=6.557
NC_035104.1	27563098	.	G	A	.	.	MAF_USDA=6.557
NC_035104.1	27563100	.	C	A	.	.	MAF_USDA=6.557
NC_035104.1	27563110	.	A	G	.	.	MAF_USDA=7.377
NC_035104.1	27563120	.	A	C	.	.	MAF_USDA=6.557
NC_035104.1	27563122	.	C	A	.	.	MAF_USDA=1.639
NC_035104.1	27563124	.	T	C	.	.	MAF_INRAE=47.368;MAF_USDA=25.882
NC_035104.1	27563130	.	T	G	.	.	MAF_USDA=4.918
NC_035104.1	27563134	.	G	A	.	.	MAF_USDA=4.098
NC_035104.1	27563297	.	T	A	.	.	MAF_USDA=4.098
NC_035104.1	27563301	.	C	G	.	.	MAF_USDA=2.459
NC_035104.1	27563307	.	A	C	.	.	MAF_INRAE=44.937;MAF_USDA=22.941
NC_035104.1	27563384	.	A	C	.	.	MAF_INRAE=3.165;MAF_USDA=28.235
NC_035104.1	27563742	.	T	A	.	.	MAF_USDA=5.738
NC_035104.1	27563790	.	T	A	.	.	MAF_USDA=1.639
NC_035104.1	27563791	.	T	G	.	.	MAF_INRAE=26.316;MAF_USDA=10.417
NC_035104.1	27563800	.	G	T	.	.	MAF_USDA=1.639
NC_035104.1	27563860	.	A	C	.	.	MAF_INRAE=21.053;MAF_USDA=15.294
NC_035104.1	27563873	.	A	C	.	.	MAF_USDA=1.639
NC_035104.1	27563882	.	T	C	.	.	MAF_INRAE=15.789;MAF_USDA=27.869
NC_035104.1	27563949	.	A	C	.	.	MAF_USDA=3.279
NC_035104.1	27563989	.	A	G	.	.	MAF_INRAE=31.013;MAF_USDA=19.672
NC_035104.1	27564322	.	C	T	.	.	MAF_INRAE=45.57;MAF_USDA=22.941
NC_035104.1	27564398	.	C	G	.	.	MAF_USDA=4.098
NC_035104.1	27564453	.	A	C	.	.	MAF_USDA=4.098
NC_035104.1	27564492	.	C	T	.	.	MAF_INRAE=23.418;MAF_USDA=4.098
NC_035104.1	27564555	.	T	G	.	.	MAF_INRAE=3.165;MAF_USDA=12.353
NC_035104.1	27564559	.	C	A	.	.	MAF_INRAE=14.557;MAF_USDA=41.765
NC_035104.1	27564612	.	G	A	.	.	MAF_USDA=1.639
NC_035104.1	27564663	.	C	A	.	.	MAF_USDA=1.176
NC_035104.1	27564666	.	A	G	.	.	MAF_INRAE=31.579;MAF_USDA=22.941
NC_035104.1	27564922	.	C	A	.	.	MAF_INRAE=31.013;MAF_USDA=25.882
NC_035104.1	27564923	.	A	T	.	.	MAF_INRAE=21.053;MAF_USDA=2.353
NC_035104.1	27564925	.	T	G	.	.	MAF_USDA=2.459
NC_035104.1	27565009	.	TA	TC	.	.	MAF_USDA=14.583
NC_035104.1	27565010	.	A	C	.	.	MAF_INRAE=31.013
NC_035104.1	27565020	.	G	T	.	.	MAF_USDA=1.639
NC_035104.1	27565058	.	T	C	.	.	MAF_USDA=2.459
NC_035104.1	27565093	.	C	T	.	.	MAF_USDA=1.639
NC_035104.1	27565159	.	A	C	.	.	MAF_USDA=3.333
NC_035104.1	27565182	.	T	C	.	.	MAF_INRAE=30.38;MAF_USDA=28.235
NC_035104.1	27565273	.	A	T	.	.	MAF_USDA=2.459
NC_035104.1	27565295	.	A	T	.	.	MAF_USDA=1.639
NC_035104.1	27565305	.	A	T	.	.	MAF_USDA=2.083
NC_035104.1	27565313	.	G	T	.	.	MAF_USDA=4.098
NC_035104.1	27565343	.	T	C	.	.	MAF_USDA=3.529
NC_035104.1	27565375	.	G	C	.	.	MAF_USDA=1.639
NC_035104.1	27565386	.	C	T	.	.	MAF_USDA=2.459
NC_035104.1	27565451	.	T	C	.	.	MAF_INRAE=45.57;MAF_USDA=22.941
NC_035104.1	27565513	.	T	C	.	.	MAF_USDA=1.639
NC_035104.1	27565547	.	A	T	.	.	MAF_INRAE=21.053;MAF_USDA=1.765
NC_035104.1	27565651	.	C	T	.	.	MAF_USDA=1.765
NC_035104.1	27565674	.	A	C	.	.	MAF_INRAE=8.228;MAF_USDA=36.471
NC_035104.1	27565856	.	T	C	.	.	MAF_INRAE=26.316;MAF_USDA=10.417
NC_035104.1	27565858	.	G	A	.	.	MAF_USDA=16.667
NC_035104.1	27565893	.	A	G	.	.	MAF_INRAE=26.316;MAF_USDA=11.765
NC_035104.1	27565961	.	A	C	.	.	MAF_USDA=1.176
NC_035104.1	27565987	.	A	C	.	.	MAF_INRAE=5.263
NC_035104.1	27566043	.	A	G	.	.	MAF_INRAE=21.053;MAF_USDA=12.5
NC_035104.1	27566048	.	A	G	.	.	MAF_INRAE=45.57;MAF_USDA=39.583
NC_035104.1	27566060	.	T	A	.	.	MAF_USDA=10.588
NC_035104.1	27566128	.	A	G	.	.	MAF_INRAE=3.165;MAF_USDA=5.294
NC_035104.1	27566129	.	T	C	.	.	MAF_USDA=2.459
NC_035104.1	27566154	.	A	G	.	.	MAF_USDA=1.639
NC_035104.1	27566161	.	A	C	.	.	MAF_USDA=1.639
NC_035104.1	27566166	.	G	A	.	.	MAF_INRAE=26.316;MAF_USDA=11.176
NC_035104.1	27566181	.	T	G	.	.	MAF_USDA=5.882
NC_035104.1	27566185	.	A	G	.	.	MAF_INRAE=45.57;MAF_USDA=22.353
NC_035104.1	27566226	.	A	T	.	.	MAF_INRAE=9.494;MAF_USDA=33.529
NC_035104.1	27566247	.	C	T	.	.	MAF_INRAE=45.57;MAF_USDA=22.353
NC_035104.1	27566254	.	G	A	.	.	MAF_USDA=1.639
NC_035104.1	27566361	.	T	A	.	.	MAF_INRAE=31.013;MAF_USDA=20.0
NC_035104.1	27566399	.	A	G	.	.	MAF_USDA=1.639
NC_035104.1	27566457	.	C	A	.	.	MAF_USDA=6.471
NC_035104.1	27566460	.	T	G	.	.	MAF_USDA=2.459
NC_035104.1	27566496	.	T	C	.	.	MAF_USDA=6.25
NC_035104.1	27566527	.	G	A	.	.	MAF_USDA=2.459
NC_035104.1	27566551	.	T	C	.	.	MAF_USDA=4.918
NC_035104.1	27566688	.	G	A	.	.	MAF_USDA=21.176
NC_035104.1	27566828	.	C	T	.	.	MAF_INRAE=41.139;MAF_USDA=41.176
NC_035104.1	27566833	.	C	T	.	.	MAF_USDA=1.639
NC_035104.1	27566878	.	T	C	.	.	MAF_INRAE=24.684;MAF_USDA=4.098
NC_035104.1	27566882	.	A	T	.	.	MAF_INRAE=5.263;MAF_USDA=2.459
NC_035104.1	27566899	.	T	C	.	.	MAF_USDA=15.294
NC_035104.1	27566911	.	T	C	.	.	MAF_USDA=2.459
NC_035104.1	27566920	.	G	T	.	.	MAF_INRAE=3.165;MAF_USDA=5.294
NC_035104.1	27566938	.	G	A	.	.	MAF_INRAE=9.494
NC_035104.1	27566952	.	G	C	.	.	MAF_USDA=1.639
NC_035104.1	27567010	.	A	C	.	.	MAF_INRAE=6.667;MAF_USDA=5.738
NC_035104.1	27567022	.	C	A	.	.	MAF_INRAE=33.544;MAF_USDA=34.706
NC_035104.1	27567026	.	G	A	.	.	MAF_USDA=1.639
NC_035104.1	27567041	.	G	T	.	.	MAF_USDA=6.25
NC_035104.1	27567045	.	C	T	.	.	MAF_USDA=1.765
NC_035104.1	27567115	.	A	T	.	.	MAF_USDA=4.098
NC_035104.1	27567124	.	G	T	.	.	MAF_USDA=3.279
NC_035104.1	27567125	.	T	C	.	.	MAF_INRAE=21.053;MAF_USDA=6.471
NC_035104.1	27567142	.	G	A	.	.	MAF_INRAE=3.165;MAF_USDA=5.882
NC_035104.1	27567158	.	T	C	.	.	MAF_USDA=6.25
NC_035104.1	27567193	.	C	A	.	.	MAF_INRAE=31.013;MAF_USDA=25.882
NC_035104.1	27567196	.	T	G	.	.	MAF_USDA=1.639
NC_035104.1	27567201	.	G	C	.	.	MAF_USDA=2.083
NC_035104.1	27567270	.	C	A	.	.	MAF_INRAE=40.506
NC_035104.1	27567306	.	A	G	.	.	MAF_USDA=7.377
NC_035104.1	27567309	.	T	A	.	.	MAF_USDA=8.333
NC_035104.1	27567313	.	C	T	.	.	MAF_USDA=8.333
NC_035104.1	27567316	.	G	T	.	.	MAF_USDA=8.333
NC_035104.1	27567317	.	C	A	.	.	MAF_USDA=8.333
NC_035104.1	27567389	.	T	G	.	.	MAF_USDA=2.459
NC_035104.1	27567416	.	T	C	.	.	MAF_USDA=4.167
NC_035104.1	27567418	.	T	C	.	.	MAF_USDA=4.167
NC_035104.1	27567446	.	G	A	.	.	MAF_INRAE=46.203;MAF_USDA=47.059
NC_035104.1	27567525	.	A	G	.	.	MAF_USDA=4.706
NC_035104.1	27567555	.	G	A	.	.	MAF_USDA=4.098
NC_035104.1	27567576	.	G	T	.	.	MAF_INRAE=21.053;MAF_USDA=7.647
NC_035104.1	27567586	.	A	C	.	.	MAF_INRAE=31.579;MAF_USDA=22.353
NC_035104.1	27567589	.	A	C	.	.	MAF_INRAE=26.316;MAF_USDA=10.0
NC_035104.1	27567597	.	C	T	.	.	MAF_USDA=4.098
NC_035104.1	27567604	.	G	A	.	.	MAF_INRAE=31.579;MAF_USDA=46.471
NC_035104.1	27567621	.	C	T	.	.	MAF_USDA=23.529
NC_035104.1	27567683	.	C	T	.	.	MAF_USDA=5.882
NC_035104.1	27567720	.	A	G	.	.	MAF_INRAE=40.506;MAF_USDA=47.059
NC_035104.1	27567739	.	A	C	.	.	MAF_USDA=29.167
NC_035104.1	27567740	.	T	C	.	.	MAF_USDA=29.167
NC_035104.1	27567749	.	A	T	.	.	MAF_INRAE=45.57
NC_035104.1	27567759	.	C	T	.	.	MAF_USDA=6.557
NC_035104.1	27567777	.	A	G	.	.	MAF_INRAE=35.443;MAF_USDA=41.176
NC_035104.1	27567835	.	T	C	.	.	MAF_USDA=1.639
NC_035104.1	27567862	.	A	G	.	.	MAF_USDA=5.882
NC_035104.1	27567863	.	A	C	.	.	MAF_USDA=1.639
NC_035104.1	27567877	.	G	C	.	.	MAF_INRAE=42.405;MAF_USDA=29.167
NC_035104.1	27567878	.	A	G	.	.	MAF_INRAE=35.833;MAF_USDA=45.882
NC_035104.1	27567882	.	G	A	.	.	MAF_INRAE=2.5;MAF_USDA=5.294
NC_035104.1	27567917	.	C	T	.	.	MAF_INRAE=5.0
NC_035104.1	27567935	.	A	C	.	.	MAF_USDA=1.639
NC_035104.1	27567937	.	A	C	.	.	MAF_INRAE=21.053;MAF_USDA=8.235
NC_035104.1	27567939	.	G	A	.	.	MAF_INRAE=35.833;MAF_USDA=48.235
NC_035104.1	27567958	.	T	C	.	.	MAF_INRAE=21.053;MAF_USDA=7.647
NC_035104.1	27568084	.	A	C	.	.	MAF_INRAE=46.203;MAF_USDA=23.529
NC_035104.1	27568088	.	G	T	.	.	MAF_USDA=2.459
NC_035104.1	27568178	.	A	G	.	.	MAF_USDA=2.459
NC_035104.1	27568203	.	A	G	.	.	MAF_USDA=2.459
NC_035104.1	27568268	.	T	C	.	.	MAF_USDA=1.639
NC_035104.1	27568287	.	C	G	.	.	MAF_INRAE=26.316;MAF_USDA=11.31
NC_035104.1	27568323	.	C	A	.	.	MAF_INRAE=26.316;MAF_USDA=10.714
NC_035104.1	27568324	.	A	C	.	.	MAF_USDA=10.714
NC_035104.1	27568343	.	T	C	.	.	MAF_USDA=16.071
NC_035104.1	27568413	.	C	T	.	.	MAF_INRAE=6.667;MAF_USDA=5.738
NC_035104.1	27568486	.	A	T	.	.	MAF_USDA=5.882
NC_035104.1	27568498	.	A	G	.	.	MAF_INRAE=26.316;MAF_USDA=10.0
NC_035104.1	27568510	.	C	A	.	.	MAF_INRAE=46.835;MAF_USDA=23.529
NC_035104.1	27568567	.	T	G	.	.	MAF_USDA=1.639
NC_035104.1	27568587	.	A	G	.	.	MAF_USDA=5.738
NC_035104.1	27568595	.	C	T	.	.	MAF_USDA=4.098
NC_035104.1	27568782	.	T	C	.	.	MAF_USDA=1.639
NC_035104.1	27568789	.	A	G	.	.	MAF_USDA=8.333
NC_035104.1	27568790	.	A	C	.	.	MAF_USDA=4.098
NC_035104.1	27568808	.	A	C	.	.	MAF_USDA=10.417
NC_035104.1	27568810	.	T	G	.	.	MAF_USDA=10.417
NC_035104.1	27568815	.	T	A	.	.	MAF_USDA=5.882
NC_035104.1	27568845	.	T	A	.	.	MAF_INRAE=45.57;MAF_USDA=22.353
NC_035104.1	27568852	.	C	T	.	.	MAF_INRAE=3.165;MAF_USDA=5.294
NC_035104.1	27568927	.	A	C	.	.	MAF_INRAE=21.053;MAF_USDA=6.471
NC_035104.1	27568939	.	C	T	.	.	MAF_INRAE=21.053
NC_035104.1	27569012	.	A	G	.	.	MAF_INRAE=46.203;MAF_USDA=47.647
NC_035104.1	27569020	.	C	T	.	.	MAF_USDA=2.459
NC_035104.1	27569045	.	T	A	.	.	MAF_USDA=2.083
NC_035104.1	27569175	.	C	T	.	.	MAF_INRAE=45.57;MAF_USDA=47.059
NC_035104.1	27569251	.	A	T	.	.	MAF_USDA=8.333
NC_035104.1	27569255	.	T	A	.	.	MAF_USDA=8.333
NC_035104.1	27569262	.	C	T	.	.	MAF_INRAE=45.57;MAF_USDA=18.235
NC_035104.1	27569289	.	T	C	.	.	MAF_USDA=5.294
NC_035104.1	27569300	.	G	T	.	.	MAF_USDA=4.098
NC_035104.1	27569346	.	T	C	.	.	MAF_INRAE=37.5
NC_035104.1	27569390	.	G	A	.	.	MAF_INRAE=44.937;MAF_USDA=47.647
NC_035104.1	27569400	.	C	A	.	.	MAF_USDA=4.098
NC_035104.1	27569521	.	G	T	.	.	MAF_INRAE=39.241;MAF_USDA=41.765
NC_035104.1	27569526	.	T	A	.	.	MAF_INRAE=3.165;MAF_USDA=5.294
NC_035104.1	27569533	.	C	T	.	.	MAF_INRAE=45.57;MAF_USDA=45.294
NC_035104.1	27569538	.	C	T	.	.	MAF_USDA=5.833
NC_035104.1	27569569	.	T	C	.	.	MAF_USDA=10.417
NC_035104.1	27569574	.	G	T	.	.	MAF_INRAE=45.57;MAF_USDA=35.417
NC_035104.1	27569578	.	T	C	.	.	MAF_USDA=4.167
NC_035104.1	27569630	.	T	C	.	.	MAF_INRAE=45.57;MAF_USDA=45.882
NC_035104.1	27569753	.	G	A	.	.	MAF_INRAE=26.316;MAF_USDA=11.176
NC_035104.1	27569775	.	A	G	.	.	MAF_USDA=4.918
NC_035104.1	27569806	.	G	A	.	.	MAF_INRAE=45.57;MAF_USDA=22.941
NC_035104.1	27569911	.	G	T	.	.	MAF_INRAE=26.316;MAF_USDA=11.765
NC_035104.1	27569968	.	T	A	.	.	MAF_USDA=2.459
NC_035104.1	27570073	.	T	G	.	.	MAF_USDA=1.639
NC_035104.1	27570125	.	T	C	.	.	MAF_USDA=15.882
NC_035104.1	27570409	.	C	T	.	.	MAF_INRAE=5.263;MAF_USDA=2.459
NC_035104.1	27570574	.	T	A	.	.	MAF_USDA=5.294
NC_035104.1	27570594	.	G	A	.	.	MAF_USDA=1.639
NC_035104.1	27570733	.	G	A	.	.	MAF_USDA=2.459
NC_035104.1	27570825	.	C	T	.	.	MAF_USDA=1.639
NC_035104.1	27570980	.	A	C	.	.	MAF_USDA=24.118
NC_035104.1	27571504	.	A	C	.	.	MAF_INRAE=46.203;MAF_USDA=21.765
NC_035104.1	27571524	.	T	G	.	.	MAF_USDA=1.639
NC_035104.1	27571589	.	A	G	.	.	MAF_USDA=12.353
NC_035104.1	27571684	.	G	A	.	.	MAF_INRAE=2.5;MAF_USDA=2.459
NC_035104.1	27571895	.	A	G	.	.	MAF_INRAE=5.263;MAF_USDA=4.098
NC_035104.1	27571999	.	G	C	.	.	MAF_INRAE=45.57;MAF_USDA=41.765
NC_035104.1	27572058	.	T	G	.	.	MAF_USDA=2.459
NC_035104.1	27572064	.	C	G	.	.	MAF_INRAE=21.053
NC_035104.1	27572141	.	T	C	.	.	MAF_USDA=1.639
NC_035104.1	27572316	.	T	G	.	.	MAF_USDA=8.333
NC_035104.1	27572388	.	A	C	.	.	MAF_USDA=17.647
NC_035104.1	27572402	.	G	C	.	.	MAF_USDA=2.459
NC_035104.1	27572571	.	T	G	.	.	MAF_INRAE=5.263;MAF_USDA=22.941
NC_035104.1	27572581	.	C	A	.	.	MAF_INRAE=21.053
NC_035104.1	27572591	.	C	T	.	.	MAF_INRAE=21.053;MAF_USDA=8.235
NC_035104.1	27572623	.	G	A	.	.	MAF_INRAE=5.263;MAF_USDA=22.353
NC_035104.1	27572626	.	A	G	.	.	MAF_USDA=22.353
NC_035104.1	27572797	.	C	G	.	.	MAF_INRAE=6.667;MAF_USDA=3.279
NC_035104.1	27572825	.	G	A	.	.	MAF_INRAE=26.316;MAF_USDA=34.706
NC_035104.1	27572851	.	A	C	.	.	MAF_USDA=1.639
NC_035104.1	27572854	.	T	G	.	.	MAF_INRAE=29.114;MAF_USDA=6.557
NC_035104.1	27572910	.	C	A	.	.	MAF_USDA=1.639
NC_035104.1	27573086	.	A	G	.	.	MAF_INRAE=26.316;MAF_USDA=30.0
NC_035104.1	27573115	.	T	G	.	.	MAF_USDA=2.459
NC_035104.1	27573267	.	C	A	.	.	MAF_INRAE=5.263;MAF_USDA=24.706
NC_035104.1	27573279	.	A	G	.	.	MAF_USDA=1.639
NC_035104.1	27573283	.	G	T	.	.	MAF_INRAE=34.177;MAF_USDA=27.059
NC_035104.1	27573452	.	C	A	.	.	MAF_USDA=2.459
NC_035104.1	27573610	.	G	A	.	.	MAF_USDA=1.639
NC_035104.1	27573705	.	C	T	.	.	MAF_INRAE=3.165;MAF_USDA=8.235
NC_035104.1	27573720	.	T	A	.	.	MAF_INRAE=45.57;MAF_USDA=17.059
NC_035104.1	27573740	.	A	G	.	.	MAF_INRAE=40.506;MAF_USDA=34.706
NC_035104.1	27573894	.	G	C	.	.	MAF_INRAE=31.579;MAF_USDA=34.706
NC_035104.1	27573921	.	A	G	.	.	MAF_INRAE=31.579;MAF_USDA=32.143
NC_035104.1	27573926	.	C	A	.	.	MAF_INRAE=31.579;MAF_USDA=32.143
NC_035104.1	27574799	.	A	G	.	.	MAF_INRAE=40.506;MAF_USDA=34.118
NC_035104.1	27574810	.	A	G	.	.	MAF_USDA=1.639
NC_035104.1	27574845	.	C	A	.	.	MAF_INRAE=3.165;MAF_USDA=7.647
NC_035104.1	27574921	.	G	A	.	.	MAF_INRAE=46.203;MAF_USDA=32.941
NC_035104.1	27574991	.	C	T	.	.	MAF_INRAE=1.667;MAF_USDA=2.459
NC_035104.1	27575060	.	G	A	.	.	MAF_USDA=1.639
NC_035104.1	27575078	.	A	C	.	.	MAF_USDA=2.459
NC_035104.1	27575157	.	C	T	.	.	MAF_INRAE=2.5;MAF_USDA=2.459
NC_035104.1	27575183	.	A	G	.	.	MAF_INRAE=40.506;MAF_USDA=35.294
NC_035104.1	27575187	.	A	T	.	.	MAF_INRAE=31.667;MAF_USDA=35.294
NC_035104.1	27575195	.	T	C	.	.	MAF_INRAE=31.667;MAF_USDA=37.5
NC_035104.1	27575247	.	A	G	.	.	MAF_INRAE=41.139;MAF_USDA=35.294
NC_035104.1	27575268	.	T	C	.	.	MAF_USDA=2.459
NC_035104.1	27575276	.	G	A	.	.	MAF_USDA=1.639
NC_035104.1	27575287	.	G	A	.	.	MAF_INRAE=40.506;MAF_USDA=35.294
NC_035104.1	27575363	.	G	A	.	.	MAF_INRAE=40.506;MAF_USDA=34.706
NC_035104.1	27575415	.	A	C	.	.	MAF_INRAE=45.57;MAF_USDA=17.059
NC_035104.1	27575432	.	G	A	.	.	MAF_INRAE=5.263;MAF_USDA=2.459
NC_035104.1	27575548	.	C	A	.	.	MAF_INRAE=5.833;MAF_USDA=5.738
NC_035104.1	27575581	.	G	A	.	.	MAF_INRAE=5.263;MAF_USDA=5.738
NC_035104.1	27575589	.	C	T	.	.	MAF_INRAE=25.949;MAF_USDA=12.295
NC_035104.1	27575877	.	A	G	.	.	MAF_INRAE=15.789;MAF_USDA=6.471
NC_035104.1	27576017	.	C	A	.	.	MAF_INRAE=5.263;MAF_USDA=6.471
NC_035104.1	27576036	.	A	T	.	.	MAF_USDA=37.5
NC_035104.1	27576037	.	C	T	.	.	MAF_USDA=37.5
NC_035104.1	27576038	.	G	A	.	.	MAF_INRAE=5.263;MAF_USDA=3.333
NC_035104.1	27576049	.	G	A	.	.	MAF_USDA=1.639
NC_035104.1	27576091	.	C	A	.	.	MAF_INRAE=3.165;MAF_USDA=8.235
NC_035104.1	27576102	.	G	A	.	.	MAF_INRAE=3.165;MAF_USDA=5.882
NC_035104.1	27576107	.	G	A	.	.	MAF_USDA=8.333
NC_035104.1	27576109	.	C	T	.	.	MAF_INRAE=40.506;MAF_USDA=32.941
NC_035104.1	27576125	.	G	A	.	.	MAF_USDA=7.059
NC_035104.1	27576172	.	C	T	.	.	MAF_INRAE=41.139;MAF_USDA=32.941
NC_035104.1	27576279	.	T	C	.	.	MAF_USDA=3.279
NC_035104.1	27576301	.	G	A	.	.	MAF_USDA=1.639
NC_035104.1	27576329	.	T	G	.	.	MAF_INRAE=5.263;MAF_USDA=25.294
NC_035104.1	27576341	.	G	A	.	.	MAF_USDA=1.639
NC_035104.1	27576388	.	T	G	.	.	MAF_USDA=34.706
NC_035104.1	27576389	.	G	C	.	.	MAF_USDA=34.706
NC_035104.1	27576390	.	G	T	.	.	MAF_USDA=37.5
NC_035104.1	27576393	.	T	C	.	.	MAF_INRAE=31.667;MAF_USDA=34.706
NC_035104.1	27576457	.	T	A	.	.	MAF_INRAE=36.842;MAF_USDA=43.529
NC_035104.1	27576461	.	G	A	.	.	MAF_USDA=34.118
NC_035104.1	27576490	.	C	T	.	.	MAF_USDA=1.639
NC_035104.1	27576491	.	G	A	.	.	MAF_INRAE=21.053;MAF_USDA=10.588
NC_035104.1	27576534	.	A	T	.	.	MAF_INRAE=2.5;MAF_USDA=2.459
NC_035104.1	27576745	.	G	A	.	.	MAF_USDA=1.639
NC_035104.1	27576762	.	G	A	.	.	MAF_INRAE=41.139;MAF_USDA=35.882
NC_035104.1	27576815	.	T	G	.	.	MAF_USDA=7.647
NC_035104.1	27576982	.	C	T	.	.	MAF_USDA=1.639
NC_035104.1	27577268	.	C	T	.	.	MAF_INRAE=6.667;MAF_USDA=5.738
NC_035104.1	27577285	.	G	T	.	.	MAF_INRAE=40.506;MAF_USDA=35.294
NC_035104.1	27577429	.	G	A	.	.	MAF_INRAE=3.165;MAF_USDA=7.647
NC_035104.1	27577431	.	T	C	.	.	MAF_INRAE=31.013;MAF_USDA=18.824
NC_035104.1	27577472	.	T	C	.	.	MAF_USDA=1.176
NC_035104.1	27577548	.	G	A	.	.	MAF_INRAE=5.263;MAF_USDA=2.459
NC_035104.1	27577565	.	G	A	.	.	MAF_USDA=1.639
NC_035104.1	27577576	.	C	A	.	.	MAF_INRAE=21.053;MAF_USDA=5.882
NC_035104.1	27577659	.	G	T	.	.	MAF_USDA=4.098
NC_035104.1	27577710	.	A	G	.	.	MAF_INRAE=40.506;MAF_USDA=34.118
NC_035104.1	27577725	.	T	C	.	.	MAF_INRAE=3.165;MAF_USDA=7.059
NC_035104.1	27577879	.	C	T	.	.	MAF_INRAE=40.506;MAF_USDA=34.118
NC_035104.1	27577936	.	A	G	.	.	MAF_INRAE=3.165;MAF_USDA=20.0
NC_035104.1	27577959	.	G	A	.	.	MAF_INRAE=6.667;MAF_USDA=5.738
NC_035104.1	27578038	.	T	G	.	.	MAF_INRAE=31.013;MAF_USDA=18.824
NC_035104.1	27578109	.	C	T	.	.	MAF_INRAE=45.57;MAF_USDA=30.0
NC_035104.1	27578169	.	C	T	.	.	MAF_INRAE=6.667;MAF_USDA=26.829
NC_035104.1	27578177	.	A	G	.	.	MAF_INRAE=2.5;MAF_USDA=2.586
NC_035104.1	27578259	.	G	A	.	.	MAF_INRAE=39.167;MAF_USDA=32.738
NC_035104.1	27578304	.	T	C	.	.	MAF_USDA=1.667
NC_035104.1	27578340	.	C	T	.	.	MAF_USDA=9.167
NC_035104.1	27578348	.	G	A	.	.	MAF_USDA=3.333
NC_035104.1	27578368	.	C	T	.	.	MAF_USDA=15.833
NC_035104.1	27578374	.	T	G	.	.	MAF_USDA=1.667
NC_035104.1	27578406	.	T	G	.	.	MAF_USDA=15.294
NC_035104.1	27578426	.	T	C	.	.	MAF_USDA=16.471
NC_035104.1	27578433	.	G	T	.	.	MAF_INRAE=39.167;MAF_USDA=25.0
NC_035104.1	27578438	.	G	A	.	.	MAF_USDA=10.656
NC_035104.1	27578442	.	C	T	.	.	MAF_USDA=13.934
NC_035104.1	27578472	.	C	T	.	.	MAF_USDA=11.475
NC_035104.1	27578473	.	A	G	.	.	MAF_USDA=6.25
NC_035104.1	27578483	.	A	C	.	.	MAF_USDA=12.5
NC_035104.1	27578508	.	G	T	.	.	MAF_INRAE=2.5
NC_035104.1	27578509	.	C	A	.	.	MAF_INRAE=5.0;MAF_USDA=13.115
NC_035104.1	27578510	.	G	A	.	.	MAF_INRAE=5.0
NC_035104.1	27578532	.	G	A	.	.	MAF_INRAE=3.333
NC_035104.1	27578629	.	A	T	.	.	MAF_USDA=2.353
NC_035104.1	27578671	.	C	T	.	.	MAF_INRAE=4.167;MAF_USDA=24.118
NC_035104.1	27578677	.	T	C	.	.	MAF_INRAE=5.0;MAF_USDA=27.049
NC_035104.1	27578685	.	C	T	.	.	MAF_INRAE=40.833;MAF_USDA=29.412
NC_035104.1	27578686	.	G	A	.	.	MAF_INRAE=2.5
NC_035104.1	27578688	.	C	T	.	.	MAF_USDA=4.167
NC_035104.1	27578689	.	G	A	.	.	MAF_USDA=1.639
NC_035104.1	27578693	.	C	A	.	.	MAF_INRAE=5.833
NC_035104.1	27578702	.	G	T	.	.	MAF_INRAE=7.5
NC_035104.1	27578709	.	T	C	.	.	MAF_INRAE=6.667
NC_035104.1	27578710	.	A	G	.	.	MAF_INRAE=30.833;MAF_USDA=22.917
NC_035104.1	27578720	.	C	T	.	.	MAF_INRAE=39.167;MAF_USDA=29.412
NC_035104.1	27578732	.	C	T	.	.	MAF_USDA=12.295
NC_035104.1	27578733	.	C	A	.	.	MAF_USDA=7.647
NC_035104.1	27578754	.	G	C	.	.	MAF_INRAE=4.167
NC_035104.1	27578760	.	G	A	.	.	MAF_INRAE=39.167;MAF_USDA=29.412
NC_035104.1	27578766	.	A	G	.	.	MAF_INRAE=3.333
NC_035104.1	27578771	.	C	T	.	.	MAF_USDA=6.25
NC_035104.1	27578772	.	G	A	.	.	MAF_USDA=4.098
NC_035104.1	27578776	.	G	T	.	.	MAF_INRAE=18.421;MAF_USDA=7.647
NC_035104.1	27578795	.	C	T	.	.	MAF_INRAE=25.316;MAF_USDA=12.295
NC_035104.1	27578853	.	G	A	.	.	MAF_USDA=1.639
NC_035104.1	27578858	.	G	C	.	.	MAF_USDA=1.639
NC_035104.1	27578859	.	C	T	.	.	MAF_USDA=1.639
NC_035104.1	27578920	.	G	C	.	.	MAF_USDA=19.672
NC_035104.1	27578921	.	C	G	.	.	MAF_INRAE=15.823;MAF_USDA=27.059
NC_035104.1	27578952	.	A	G	.	.	MAF_INRAE=3.333;MAF_USDA=10.417
NC_035104.1	27578964	.	C	T	.	.	MAF_USDA=19.412
NC_035104.1	27578972	.	G	A	.	.	MAF_USDA=1.639
NC_035104.1	27578997	.	G	A	.	.	MAF_USDA=21.176
NC_035104.1	27579007	.	C	T	.	.	MAF_INRAE=1.667
NC_035104.1	27579011	.	G	T	.	.	MAF_USDA=1.639
NC_035104.1	27579018	.	C	T	.	.	MAF_INRAE=1.667
NC_035104.1	27579021	.	G	T	.	.	MAF_INRAE=25.316;MAF_USDA=10.656
NC_035104.1	27579040	.	G	T	.	.	MAF_INRAE=3.333
NC_035104.1	27579055	.	T	A	.	.	MAF_USDA=20.833
NC_035104.1	27579058	.	C	T	.	.	MAF_USDA=18.75
NC_035104.1	27579061	.	T	G	.	.	MAF_USDA=18.75
NC_035104.1	27579072	.	T	C	.	.	MAF_INRAE=46.835;MAF_USDA=26.471
NC_035104.1	27579188	.	A	G	.	.	MAF_INRAE=46.203;MAF_USDA=28.824
NC_035104.1	27579215	.	C	T	.	.	MAF_INRAE=5.263;MAF_USDA=7.5
NC_035104.1	27579249	.	C	T	.	.	MAF_INRAE=5.263;MAF_USDA=2.459
NC_035104.1	27579267	.	C	T	.	.	MAF_INRAE=45.57;MAF_USDA=30.588
NC_035104.1	27579280	.	C	G	.	.	MAF_USDA=7.059
NC_035104.1	27579314	.	G	A	.	.	MAF_USDA=1.639
NC_035104.1	27579327	.	A	C	.	.	MAF_INRAE=16.456;MAF_USDA=30.952
NC_035104.1	27579446	.	C	T	.	.	MAF_USDA=4.098
NC_035104.1	27579461	.	C	G	.	.	MAF_INRAE=5.263;MAF_USDA=2.459
NC_035104.1	27579493	.	A	G	.	.	MAF_USDA=31.176
NC_035104.1	27579495	.	A	C	.	.	MAF_USDA=32.353
NC_035104.1	27579533	.	G	C	.	.	MAF_USDA=4.918
NC_035104.1	27579537	.	A	T	.	.	MAF_USDA=4.098
NC_035104.1	27579559	.	G	A	.	.	MAF_USDA=6.557
NC_035104.1	27579560	.	G	C	.	.	MAF_USDA=4.918
NC_035104.1	27579587	.	G	C	.	.	MAF_USDA=3.279
NC_035104.1	27579601	.	A	G	.	.	MAF_USDA=12.353
NC_035104.1	27579618	.	C	A	.	.	MAF_INRAE=7.5;MAF_USDA=9.016
NC_035104.1	27579622	.	T	C	.	.	MAF_INRAE=7.5;MAF_USDA=13.115
NC_035104.1	27579627	.	G	A	.	.	MAF_INRAE=5.0
NC_035104.1	27579671	.	T	C	.	.	MAF_USDA=32.941
NC_035104.1	27579741	.	T	G	.	.	MAF_USDA=5.738
NC_035104.1	27579774	.	A	C	.	.	MAF_INRAE=45.57;MAF_USDA=30.0
NC_035104.1	27579846	.	T	A	.	.	MAF_USDA=1.639
NC_035104.1	27579866	.	C	T	.	.	MAF_INRAE=21.053;MAF_USDA=1.765
NC_035104.1	27579899	.	C	T	.	.	MAF_INRAE=46.203;MAF_USDA=31.765
NC_035104.1	27579954	.	G	A	.	.	MAF_INRAE=45.57;MAF_USDA=30.0
NC_035104.1	27579985	.	A	C	.	.	MAF_INRAE=29.114;MAF_USDA=34.118
NC_035104.1	27580223	.	T	C	.	.	MAF_INRAE=21.053;MAF_USDA=10.0
NC_035104.1	27580269	.	G	A	.	.	MAF_USDA=6.25
NC_035104.1	27581168	.	T	C	.	.	MAF_USDA=1.639
NC_035104.1	27581174	.	T	A	.	.	MAF_USDA=4.918
NC_035104.1	27581235	.	G	A	.	.	MAF_INRAE=21.053;MAF_USDA=7.647
NC_035104.1	27581254	.	A	T	.	.	MAF_INRAE=45.57;MAF_USDA=31.176
NC_035104.1	27581267	.	G	C	.	.	MAF_USDA=1.639
NC_035104.1	27581344	.	T	G	.	.	MAF_INRAE=5.263
NC_035104.1	27581422	.	G	A	.	.	MAF_INRAE=34.177;MAF_USDA=17.059
NC_035104.1	27581485	.	C	T	.	.	MAF_USDA=4.098
NC_035104.1	27581486	.	G	A	.	.	MAF_INRAE=21.053
NC_035104.1	27581511	.	T	G	.	.	MAF_USDA=1.639
NC_035104.1	27581517	.	A	T	.	.	MAF_INRAE=40.506;MAF_USDA=38.235
NC_035104.1	27581568	.	T	G	.	.	MAF_USDA=3.279
NC_035104.1	27581578	.	G	A	.	.	MAF_USDA=3.279
NC_035104.1	27581591	.	T	G	.	.	MAF_USDA=4.918
NC_035104.1	27581619	.	G	A	.	.	MAF_INRAE=18.421;MAF_USDA=10.417
NC_035104.1	27581622	.	G	A	.	.	MAF_USDA=4.098
NC_035104.1	27581626	.	A	C	.	.	MAF_USDA=5.738
NC_035104.1	27581630	.	G	A	.	.	MAF_USDA=4.918
NC_035104.1	27581636	.	G	A	.	.	MAF_USDA=4.918
NC_035104.1	27581646	.	A	T	.	.	MAF_INRAE=26.667;MAF_USDA=4.167
NC_035104.1	27581691	.	T	C	.	.	MAF_INRAE=3.165;MAF_USDA=4.706
NC_035104.1	27581692	.	G	T	.	.	MAF_INRAE=45.57;MAF_USDA=30.0
NC_035104.1	27581697	.	G	T	.	.	MAF_USDA=1.639
NC_035104.1	27581700	.	C	T	.	.	MAF_USDA=5.738
NC_035104.1	27581759	.	A	C	.	.	MAF_USDA=1.639
NC_035104.1	27581761	.	C	A	.	.	MAF_USDA=1.639
NC_035104.1	27581810	.	A	G	.	.	MAF_INRAE=28.481;MAF_USDA=8.235
NC_035104.1	27581825	.	A	T	.	.	MAF_USDA=1.639
NC_035104.1	27581839	.	C	T	.	.	MAF_USDA=2.459
NC_035104.1	27581887	.	A	C	.	.	MAF_INRAE=45.57;MAF_USDA=31.176
NC_035104.1	27581944	.	C	T	.	.	MAF_INRAE=45.57;MAF_USDA=29.412
NC_035104.1	27581947	.	A	T	.	.	MAF_USDA=6.25
NC_035104.1	27582032	.	C	G	.	.	MAF_USDA=1.639
NC_035104.1	27582168	.	C	A	.	.	MAF_INRAE=45.57;MAF_USDA=35.417
NC_035104.1	27582206	.	A	C	.	.	MAF_INRAE=11.392;MAF_USDA=32.143
NC_035104.1	27582330	.	C	G	.	.	MAF_INRAE=45.57;MAF_USDA=30.588
NC_035104.1	27582629	.	T	C	.	.	MAF_USDA=1.639
NC_035104.1	27582642	.	C	A	.	.	MAF_INRAE=5.263;MAF_USDA=5.882
NC_035104.1	27582686	.	T	C	.	.	MAF_USDA=1.639
NC_035104.1	27582725	.	T	G	.	.	MAF_INRAE=45.57;MAF_USDA=31.176
NC_035104.1	27582731	.	G	T	.	.	MAF_INRAE=24.051;MAF_USDA=2.353
NC_035104.1	27582806	.	T	A	.	.	MAF_INRAE=45.57;MAF_USDA=31.176
NC_035104.1	27582834	.	C	T	.	.	MAF_INRAE=21.053;MAF_USDA=8.235
NC_035104.1	27582937	.	C	T	.	.	MAF_USDA=1.639
NC_035104.1	27582990	.	C	T	.	.	MAF_INRAE=45.57;MAF_USDA=23.529
NC_035104.1	27583126	.	G	A	.	.	MAF_USDA=1.639
NC_035104.1	27583144	.	C	A	.	.	MAF_USDA=1.639
NC_035104.1	27583148	.	C	T	.	.	MAF_INRAE=45.57;MAF_USDA=31.176
NC_035104.1	27583272	.	C	A	.	.	MAF_INRAE=46.835;MAF_USDA=31.176
NC_035104.1	27583452	.	T	A	.	.	MAF_INRAE=45.57;MAF_USDA=19.672
NC_035104.1	27583544	.	T	A	.	.	MAF_INRAE=45.57;MAF_USDA=18.033
NC_035104.1	27583547	.	T	C	.	.	MAF_INRAE=38.333;MAF_USDA=19.672
NC_035104.1	27583782	.	G	T	.	.	MAF_USDA=4.098
NC_035104.1	27583783	.	C	T	.	.	MAF_USDA=4.098
NC_035104.1	27583809	.	T	A	.	.	MAF_INRAE=45.57;MAF_USDA=31.176
NC_035104.1	27583859	.	T	G	.	.	MAF_USDA=4.167
NC_035104.1	27583885	.	C	A	.	.	MAF_USDA=1.639
NC_035104.1	27584038	.	C	T	.	.	MAF_INRAE=45.57;MAF_USDA=31.176
NC_035104.1	27584044	.	C	T	.	.	MAF_USDA=3.279
NC_035104.1	27584088	.	C	T	.	.	MAF_INRAE=2.5;MAF_USDA=13.115
NC_035104.1	27584256	.	G	A	.	.	MAF_INRAE=45.57;MAF_USDA=30.588
NC_035104.1	27584314	.	A	T	.	.	MAF_USDA=17.262
NC_035104.1	27584401	.	G	A	.	.	MAF_USDA=1.639
NC_035104.1	27584443	.	G	T	.	.	MAF_USDA=2.459
NC_035104.1	27584456	.	G	C	.	.	MAF_USDA=2.459
NC_035104.1	27584462	.	G	C	.	.	MAF_USDA=2.459
NC_035104.1	27584536	.	G	A	.	.	MAF_USDA=7.647
NC_035104.1	27584563	.	T	A	.	.	MAF_INRAE=45.57;MAF_USDA=31.176
NC_035104.1	27584629	.	T	C	.	.	MAF_USDA=1.639
NC_035104.1	27584694	.	C	T	.	.	MAF_INRAE=5.263;MAF_USDA=1.639
NC_035104.1	27584803	.	G	T	.	.	MAF_INRAE=29.114;MAF_USDA=9.412
NC_035104.1	27584851	.	C	T	.	.	MAF_USDA=6.25
NC_035104.1	27584939	.	G	A	.	.	MAF_USDA=5.882
NC_035104.1	27585176	.	A	T	.	.	MAF_USDA=2.459
NC_035104.1	27585337	.	A	G	.	.	MAF_INRAE=29.114;MAF_USDA=5.882
NC_035104.1	27585487	.	G	A	.	.	MAF_USDA=1.639
NC_035104.1	27585528	.	G	T	.	.	MAF_USDA=8.235
NC_035104.1	27585602	.	C	T	.	.	MAF_INRAE=44.304;MAF_USDA=45.882
NC_035104.1	27585652	.	G	A	.	.	MAF_USDA=6.471
NC_035104.1	27585765	.	C	T	.	.	MAF_INRAE=45.57;MAF_USDA=30.588
NC_035104.1	27585856	.	C	G	.	.	MAF_INRAE=31.013;MAF_USDA=7.059
NC_035104.1	27585894	.	C	A	.	.	MAF_INRAE=44.304;MAF_USDA=42.941
NC_035104.1	27585919	.	T	A	.	.	MAF_USDA=4.098
NC_035104.1	27585952	.	G	A	.	.	MAF_INRAE=5.263;MAF_USDA=14.118
NC_035104.1	27586027	.	A	G	.	.	MAF_INRAE=3.165;MAF_USDA=20.588
NC_035104.1	27586054	.	A	T	.	.	MAF_USDA=20.588
NC_035104.1	27586090	.	C	A	.	.	MAF_USDA=4.098
NC_035104.1	27586180	.	C	T	.	.	MAF_INRAE=5.263;MAF_USDA=5.882
NC_035104.1	27586182	.	A	G	.	.	MAF_USDA=5.882
NC_035104.1	27586248	.	C	G	.	.	MAF_INRAE=42.405;MAF_USDA=40.588
NC_035104.1	27586279	.	T	A	.	.	MAF_USDA=4.098
NC_035104.1	27586281	.	A	C	.	.	MAF_USDA=4.098
NC_035104.1	27586285	.	C	T	.	.	MAF_USDA=13.934
NC_035104.1	27586295	.	T	A	.	.	MAF_INRAE=21.053;MAF_USDA=8.235
NC_035104.1	27586358	.	A	T	.	.	MAF_INRAE=39.241;MAF_USDA=49.412
NC_035104.1	27586408	.	A	T	.	.	MAF_USDA=12.295
NC_035104.1	27586566	.	A	C	.	.	MAF_USDA=1.639
NC_035104.1	27586596	.	A	T	.	.	MAF_USDA=5.738
NC_035104.1	27586712	.	T	A	.	.	MAF_INRAE=25.949
NC_035104.1	27586865	.	A	T	.	.	MAF_USDA=4.098
NC_035104.1	27586906	.	A	C	.	.	MAF_USDA=1.639
NC_035104.1	27587103	.	C	T	.	.	MAF_INRAE=6.667;MAF_USDA=5.738
NC_035104.1	27587188	.	C	A	.	.	MAF_INRAE=39.241;MAF_USDA=45.882
NC_035104.1	27587278	.	C	T	.	.	MAF_USDA=16.667
NC_035104.1	27587287	.	C	A	.	.	MAF_USDA=5.738
NC_035104.1	27587374	.	C	T	.	.	MAF_INRAE=3.165;MAF_USDA=7.059
NC_035104.1	27587400	.	C	A	.	.	MAF_USDA=1.639
NC_035104.1	27587535	.	C	T	.	.	MAF_USDA=5.738
NC_035104.1	27587615	.	A	G	.	.	MAF_INRAE=6.667;MAF_USDA=5.738
NC_035104.1	27587708	.	A	G	.	.	MAF_USDA=11.475
NC_035104.1	27587980	.	C	T	.	.	MAF_USDA=8.197
NC_035104.1	27588046	.	T	C	.	.	MAF_USDA=12.295
NC_035104.1	27588168	.	T	C	.	.	MAF_USDA=8.333
NC_035104.1	27588169	.	C	T	.	.	MAF_INRAE=3.165;MAF_USDA=7.647
NC_035104.1	27588201	.	C	T	.	.	MAF_USDA=7.647
NC_035104.1	27588226	.	C	T	.	.	MAF_USDA=4.918
NC_035104.1	27588252	.	A	G	.	.	MAF_INRAE=3.165;MAF_USDA=7.059
NC_035104.1	27588330	.	G	A	.	.	MAF_INRAE=45.57;MAF_USDA=29.412
NC_035104.1	27588358	.	C	T	.	.	MAF_INRAE=5.263;MAF_USDA=17.213
NC_035104.1	27588385	.	A	G	.	.	MAF_USDA=1.639
NC_035104.1	27588415	.	C	T	.	.	MAF_INRAE=45.57;MAF_USDA=29.412
NC_035104.1	27588502	.	A	C	.	.	MAF_USDA=3.279
NC_035104.1	27588509	.	G	A	.	.	MAF_INRAE=3.165;MAF_USDA=5.882
NC_035104.1	27588582	.	C	G	.	.	MAF_USDA=11.176
NC_035104.1	27588631	.	C	A	.	.	MAF_USDA=1.639
NC_035104.1	27588674	.	A	G	.	.	MAF_INRAE=5.263;MAF_USDA=30.328
NC_035104.1	27588828	.	A	C	.	.	MAF_USDA=1.667
NC_035104.1	27588832	.	A	G	.	.	MAF_USDA=4.167
NC_035104.1	27589769	.	A	T	.	.	MAF_USDA=20.833
NC_035104.1	27589974	.	G	C	.	.	MAF_USDA=6.557
NC_035104.1	27590035	.	T	G	.	.	MAF_INRAE=6.667;MAF_USDA=5.738
NC_035104.1	27590056	.	G	A	.	.	MAF_USDA=1.639
NC_035104.1	27590181	.	C	A	.	.	MAF_INRAE=3.165;MAF_USDA=4.118
NC_035104.1	27590246	.	G	A	.	.	MAF_USDA=2.459
NC_035104.1	27592132	.	C	T	.	.	MAF_INRAE=6.667;MAF_USDA=4.098
NC_035104.1	27592160	.	C	T	.	.	MAF_USDA=9.412
NC_035104.1	27592217	.	T	A	.	.	MAF_INRAE=40.506;MAF_USDA=29.412
NC_035104.1	27592228	.	G	A	.	.	MAF_USDA=4.167
NC_035104.1	27592236	.	T	A	.	.	MAF_INRAE=3.165;MAF_USDA=3.279
NC_035104.1	27592237	.	T	G	.	.	MAF_INRAE=2.5;MAF_USDA=3.279
NC_035104.1	27592240	.	T	A	.	.	MAF_INRAE=21.053
NC_035104.1	27592254	.	T	C	.	.	MAF_USDA=1.639
NC_035104.1	27592279	.	T	C	.	.	MAF_INRAE=2.532;MAF_USDA=7.059
NC_035104.1	27592449	.	A	C	.	.	MAF_INRAE=3.165;MAF_USDA=5.882
NC_035104.1	27592602	.	T	C	.	.	MAF_USDA=14.583
NC_035104.1	27592724	.	C	T	.	.	MAF_INRAE=5.0
NC_035104.1	27592820	.	C	G	.	.	MAF_INRAE=15.789;MAF_USDA=5.294
NC_035104.1	27592826	.	G	A	.	.	MAF_INRAE=15.789;MAF_USDA=5.294
NC_035104.1	27592867	.	G	T	.	.	MAF_USDA=2.459
NC_035104.1	27593010	.	A	T	.	.	MAF_INRAE=5.263;MAF_USDA=5.294
NC_035104.1	27593011	.	G	C	.	.	MAF_USDA=4.918
NC_035104.1	27593067	.	C	T	.	.	MAF_INRAE=28.481;MAF_USDA=9.412
NC_035104.1	27593076	.	T	C	.	.	MAF_USDA=9.836
NC_035104.1	27593210	.	C	G	.	.	MAF_USDA=1.639
NC_035104.1	27593211	.	C	G	.	.	MAF_INRAE=29.114;MAF_USDA=8.235
NC_035104.1	27593223	.	T	C	.	.	MAF_USDA=1.639
NC_035104.1	27593380	.	C	T	.	.	MAF_INRAE=29.114
NC_035104.1	27593693	.	T	G	.	.	MAF_USDA=5.738
NC_035104.1	27593759	.	T	C	.	.	MAF_INRAE=3.165;MAF_USDA=5.882
NC_035104.1	27593778	.	G	A	.	.	MAF_INRAE=3.165;MAF_USDA=5.882
NC_035104.1	27593966	.	G	T	.	.	MAF_INRAE=24.051
NC_035104.1	27593974	.	T	C	.	.	MAF_USDA=5.882
NC_035104.1	27593999	.	G	A	.	.	MAF_INRAE=32.911;MAF_USDA=11.765
NC_035104.1	27594009	.	A	G	.	.	MAF_USDA=4.918
NC_035104.1	27594124	.	G	A	.	.	MAF_USDA=8.824
NC_035104.1	27594206	.	A	G	.	.	MAF_INRAE=29.114;MAF_USDA=8.197
NC_035104.1	27594283	.	G	A	.	.	MAF_INRAE=5.263;MAF_USDA=7.647
NC_035104.1	27594343	.	A	G	.	.	MAF_USDA=3.279
NC_035104.1	27594465	.	A	C	.	.	MAF_USDA=3.279
NC_035104.1	27594672	.	T	A	.	.	MAF_INRAE=29.114;MAF_USDA=8.197
NC_035104.1	27594904	.	T	G	.	.	MAF_INRAE=5.263;MAF_USDA=5.882
NC_035104.1	27594916	.	A	G	.	.	MAF_INRAE=29.114;MAF_USDA=8.197
NC_035104.1	27594952	.	G	A	.	.	MAF_USDA=5.294
NC_035104.1	27595401	.	T	A	.	.	MAF_INRAE=28.481;MAF_USDA=21.176
NC_035104.1	27595441	.	C	T	.	.	MAF_USDA=11.475
NC_035104.1	27595578	.	G	T	.	.	MAF_USDA=1.639
NC_035104.1	27595612	.	C	T	.	.	MAF_USDA=16.393
NC_035104.1	27595702	.	C	A	.	.	MAF_INRAE=7.595;MAF_USDA=8.824
NC_035104.1	27595744	.	A	C	.	.	MAF_USDA=4.918
NC_035104.1	27595772	.	G	A	.	.	MAF_INRAE=36.709;MAF_USDA=43.529
NC_035104.1	27595811	.	G	T	.	.	MAF_INRAE=6.667;MAF_USDA=5.738
NC_035104.1	27595813	.	C	A	.	.	MAF_INRAE=3.165;MAF_USDA=3.279
NC_035104.1	27595853	.	C	T	.	.	MAF_INRAE=36.709;MAF_USDA=41.765
NC_035104.1	27595878	.	C	T	.	.	MAF_USDA=1.639
NC_035104.1	27596062	.	A	G	.	.	MAF_USDA=2.083
NC_035104.1	27596119	.	C	T	.	.	MAF_INRAE=6.667;MAF_USDA=5.738
NC_035104.1	27596159	.	C	T	.	.	MAF_INRAE=29.114
NC_035104.1	27596278	.	G	T	.	.	MAF_USDA=1.639
NC_035104.1	27596311	.	G	A	.	.	MAF_USDA=25.882
NC_035104.1	27596318	.	C	A	.	.	MAF_INRAE=5.833;MAF_USDA=5.738
NC_035104.1	27596351	.	C	T	.	.	MAF_USDA=10.0
NC_035104.1	27596596	.	C	A	.	.	MAF_INRAE=25.316;MAF_USDA=1.639
NC_035104.1	27596763	.	G	T	.	.	MAF_INRAE=10.759;MAF_USDA=47.647
NC_035104.1	27596787	.	G	T	.	.	MAF_INRAE=10.759;MAF_USDA=41.667
NC_035104.1	27596975	.	G	T	.	.	MAF_USDA=7.647
NC_035104.1	27597088	.	T	A	.	.	MAF_INRAE=29.114;MAF_USDA=4.098
NC_035104.1	27597153	.	T	G	.	.	MAF_INRAE=5.263;MAF_USDA=1.765
NC_035104.1	27597221	.	C	T	.	.	MAF_INRAE=6.667;MAF_USDA=6.557
NC_035104.1	27597254	.	C	G	.	.	MAF_USDA=1.639
NC_035104.1	27597260	.	A	C	.	.	MAF_USDA=8.824
NC_035104.1	27597286	.	C	A	.	.	MAF_INRAE=2.532;MAF_USDA=12.941
NC_035104.1	27597291	.	C	A	.	.	MAF_INRAE=6.667;MAF_USDA=5.738
NC_035104.1	27597361	.	T	C	.	.	MAF_USDA=15.294
NC_035104.1	27597478	.	G	T	.	.	MAF_INRAE=26.316;MAF_USDA=4.878
NC_035104.1	27597516	.	T	A	.	.	MAF_USDA=6.522
NC_035104.1	27597697	.	T	A	.	.	MAF_USDA=2.459
NC_035104.1	27597754	.	A	T	.	.	MAF_USDA=2.083
NC_035104.1	27597854	.	C	A	.	.	MAF_USDA=4.098
NC_035104.1	27598055	.	T	C	.	.	MAF_USDA=1.176
NC_035104.1	27598064	.	A	T	.	.	MAF_USDA=5.294
NC_035104.1	27598090	.	T	C	.	.	MAF_USDA=8.333
NC_035104.1	27598152	.	C	T	.	.	MAF_USDA=1.639
NC_035104.1	27598174	.	G	A	.	.	MAF_USDA=10.0
NC_035104.1	27598264	.	A	C	.	.	MAF_USDA=1.639
NC_035104.1	27598395	.	C	T	.	.	MAF_USDA=2.976
NC_035104.1	27598497	.	C	T	.	.	MAF_INRAE=5.263
NC_035104.1	27598597	.	G	A	.	.	MAF_USDA=9.016
NC_035104.1	27598634	.	G	A	.	.	MAF_USDA=1.639
NC_035104.1	27598671	.	C	T	.	.	MAF_USDA=4.167
NC_035104.1	27598703	.	G	A	.	.	MAF_USDA=4.918
NC_035104.1	27598807	.	A	G	.	.	MAF_USDA=23.529
NC_035104.1	27598828	.	G	A	.	.	MAF_USDA=2.459
NC_035104.1	27598833	.	A	G	.	.	MAF_USDA=6.557
NC_035104.1	27598859	.	A	G	.	.	MAF_USDA=7.647
NC_035104.1	27598875	.	C	T	.	.	MAF_USDA=4.098
NC_035104.1	27598901	.	T	C	.	.	MAF_INRAE=15.789;MAF_USDA=18.235
NC_035104.1	27598976	.	A	G	.	.	MAF_INRAE=2.532;MAF_USDA=5.294
NC_035104.1	27599116	.	G	A	.	.	MAF_INRAE=46.835;MAF_USDA=18.235
NC_035104.1	27599154	.	A	G	.	.	MAF_USDA=4.706
NC_035104.1	27599157	.	C	G	.	.	MAF_USDA=4.706
NC_035104.1	27599162	.	G	T	.	.	MAF_USDA=8.333
NC_035104.1	27599293	.	G	C	.	.	MAF_INRAE=20.253
NC_035104.1	27599299	.	A	G	.	.	MAF_USDA=8.333
NC_035104.1	27599301	.	C	T	.	.	MAF_INRAE=15.789;MAF_USDA=18.824
NC_035104.1	27599345	.	T	C	.	.	MAF_INRAE=46.835;MAF_USDA=19.412
NC_035104.1	27599615	.	A	G	.	.	MAF_INRAE=20.253
NC_035104.1	27599660	.	G	C	.	.	MAF_USDA=6.25
NC_035104.1	27599750	.	A	C	.	.	MAF_USDA=1.639
NC_035104.1	27599772	.	G	T	.	.	MAF_INRAE=15.789;MAF_USDA=18.824
NC_035104.1	27599773	.	C	T	.	.	MAF_USDA=18.235
NC_035104.1	27599859	.	G	T	.	.	MAF_INRAE=46.203;MAF_USDA=18.824
NC_035104.1	27599944	.	C	T	.	.	MAF_USDA=3.529
NC_035104.1	27599971	.	G	A	.	.	MAF_INRAE=5.263;MAF_USDA=4.167
NC_035104.1	27600018	.	G	C	.	.	MAF_USDA=3.529
NC_035104.1	27600279	.	A	G	.	.	MAF_USDA=35.417
NC_035104.1	27601346	.	T	A	.	.	MAF_INRAE=3.165;MAF_USDA=6.25
NC_035104.1	27601371	.	C	A	.	.	MAF_USDA=45.833
NC_035104.1	27601383	.	A	C	.	.	MAF_INRAE=36.842;MAF_USDA=27.083
NC_035104.1	27601409	.	A	G	.	.	MAF_INRAE=36.842;MAF_USDA=25.0
NC_035104.1	27601422	.	A	T	.	.	MAF_INRAE=5.263
NC_035104.1	27601459	.	T	A	.	.	MAF_INRAE=1.667;MAF_USDA=6.522
NC_035104.1	27601496	.	T	A	.	.	MAF_INRAE=5.263
NC_035104.1	27601497	.	T	G	.	.	MAF_USDA=10.417
NC_035104.1	27601508	.	T	A	.	.	MAF_USDA=4.918
NC_035104.1	27601533	.	A	G	.	.	MAF_USDA=6.557
NC_035104.1	27601592	.	A	G	.	.	MAF_USDA=8.197
NC_035104.1	27601616	.	A	G	.	.	MAF_USDA=6.557
NC_035104.1	27601655	.	G	A	.	.	MAF_INRAE=48.101;MAF_USDA=26.471
NC_035104.1	27601739	.	C	T	.	.	MAF_INRAE=46.835;MAF_USDA=17.059
NC_035104.1	27601808	.	G	A	.	.	MAF_USDA=4.098
NC_035104.1	27601854	.	T	G	.	.	MAF_INRAE=46.203;MAF_USDA=17.059
NC_035104.1	27602080	.	G	T	.	.	MAF_INRAE=2.532;MAF_USDA=12.941
NC_035104.1	27602090	.	T	C	.	.	MAF_USDA=2.459
NC_035104.1	27602300	.	A	C	.	.	MAF_INRAE=46.203;MAF_USDA=26.471
NC_035104.1	27602373	.	C	T	.	.	MAF_USDA=5.738
NC_035104.1	27602386	.	G	A	.	.	MAF_USDA=1.639
NC_035104.1	27602402	.	A	C	.	.	MAF_USDA=1.639
NC_035104.1	27602780	.	C	A	.	.	MAF_USDA=4.098
NC_035104.1	27602852	.	A	T	.	.	MAF_INRAE=5.263;MAF_USDA=12.295
NC_035104.1	27602934	.	G	T	.	.	MAF_INRAE=13.924;MAF_USDA=16.471
NC_035104.1	27602952	.	C	A	.	.	MAF_INRAE=39.873;MAF_USDA=41.176
NC_035104.1	27603044	.	C	T	.	.	MAF_USDA=1.639
NC_035104.1	27603049	.	T	A	.	.	MAF_USDA=1.639
NC_035104.1	27603052	.	C	A	.	.	MAF_USDA=4.098
NC_035104.1	27603055	.	G	A	.	.	MAF_INRAE=46.835;MAF_USDA=27.059
NC_035104.1	27603156	.	C	A	.	.	MAF_INRAE=5.263;MAF_USDA=2.459
NC_035104.1	27603157	.	G	C,A	.	.	MAF_INRAE=21.053;MAF_USDA=2.459
NC_035104.1	27603224	.	G	T	.	.	MAF_USDA=3.279
NC_035104.1	27603251	.	G	A	.	.	MAF_INRAE=39.873;MAF_USDA=43.529
NC_035104.1	27603469	.	G	A	.	.	MAF_USDA=5.0
NC_035104.1	27603500	.	C	A	.	.	MAF_INRAE=23.418;MAF_USDA=10.714
NC_035104.1	27603514	.	C	A	.	.	MAF_USDA=1.667
NC_035104.1	27603551	.	G	A	.	.	MAF_INRAE=23.418;MAF_USDA=8.929
NC_035104.1	27603608	.	C	A	.	.	MAF_INRAE=5.263;MAF_USDA=3.279
NC_035104.1	27603630	.	A	T	.	.	MAF_INRAE=46.203;MAF_USDA=17.059
NC_035104.1	27603684	.	A	C	.	.	MAF_INRAE=37.5
NC_035104.1	27603709	.	G	C	.	.	MAF_USDA=1.639
NC_035104.1	27603904	.	A	C	.	.	MAF_INRAE=21.053;MAF_USDA=16.667
NC_035104.1	27603907	.	T	A	.	.	MAF_USDA=31.765
NC_035104.1	27604033	.	T	A	.	.	MAF_USDA=1.639
NC_035104.1	27604050	.	G	A	.	.	MAF_INRAE=37.342;MAF_USDA=33.529
NC_035104.1	27604195	.	T	C	.	.	MAF_INRAE=2.532;MAF_USDA=9.412
NC_035104.1	27604317	.	C	T	.	.	MAF_INRAE=37.342;MAF_USDA=32.941
NC_035104.1	27604320	.	A	C	.	.	MAF_INRAE=2.532;MAF_USDA=8.824
NC_035104.1	27604473	.	G	A	.	.	MAF_USDA=1.639
NC_035104.1	27604561	.	A	T	.	.	MAF_INRAE=5.263;MAF_USDA=2.459
NC_035104.1	27604580	.	C	T	.	.	MAF_USDA=1.639
NC_035104.1	27604612	.	T	C	.	.	MAF_USDA=1.639
NC_035104.1	27604782	.	T	C	.	.	MAF_USDA=4.706
NC_035104.1	27605015	.	T	C	.	.	MAF_USDA=2.083
NC_035104.1	27605038	.	G	A	.	.	MAF_USDA=3.279
NC_035104.1	27605173	.	A	C	.	.	MAF_USDA=7.059
NC_035104.1	27605221	.	T	C	.	.	MAF_USDA=5.738
NC_035104.1	27605232	.	A	G	.	.	MAF_INRAE=13.924;MAF_USDA=15.882
NC_035104.1	27605268	.	C	T	.	.	MAF_USDA=2.083
NC_035104.1	27605386	.	A	T	.	.	MAF_USDA=1.639
NC_035104.1	27605445	.	A	G	.	.	MAF_INRAE=15.789;MAF_USDA=5.294
NC_035104.1	27605591	.	C	T	.	.	MAF_INRAE=5.263;MAF_USDA=2.459
NC_035104.1	27605620	.	G	T	.	.	MAF_USDA=8.333
NC_035104.1	27605621	.	C	A	.	.	MAF_USDA=4.118
NC_035104.1	27605912	.	C	A	.	.	MAF_INRAE=41.139;MAF_USDA=22.941
NC_035104.1	27606127	.	A	C	.	.	MAF_INRAE=41.139;MAF_USDA=43.529
NC_035104.1	27606160	.	T	G	.	.	MAF_USDA=2.083
NC_035104.1	27606169	.	T	C	.	.	MAF_USDA=4.098
NC_035104.1	27606217	.	T	G	.	.	MAF_USDA=5.294
NC_035104.1	27606510	.	C	A	.	.	MAF_INRAE=39.241;MAF_USDA=39.412
NC_035104.1	27606515	.	G	A	.	.	MAF_INRAE=39.241;MAF_USDA=38.235
NC_035104.1	27606524	.	T	C	.	.	MAF_USDA=1.639
NC_035104.1	27606557	.	G	C	.	.	MAF_USDA=4.118
NC_035104.1	27606602	.	G	A	.	.	MAF_USDA=2.083
NC_035104.1	27606611	.	A	G	.	.	MAF_USDA=2.083
NC_035104.1	27606671	.	A	G	.	.	MAF_USDA=13.529
NC_035104.1	27606676	.	T	G	.	.	MAF_USDA=5.294
NC_035104.1	27606760	.	T	G	.	.	MAF_USDA=3.279
NC_035104.1	27606895	.	G	A	.	.	MAF_USDA=1.639
NC_035104.1	27607046	.	G	T	.	.	MAF_USDA=4.098
NC_035104.1	27607364	.	G	A	.	.	MAF_INRAE=13.924;MAF_USDA=18.824
NC_035104.1	27607365	.	G	A	.	.	MAF_INRAE=13.333;MAF_USDA=18.235
NC_035104.1	27607377	.	T	C	.	.	MAF_INRAE=23.418;MAF_USDA=12.941
NC_035104.1	27607445	.	C	T	.	.	MAF_USDA=1.639
NC_035104.1	27607451	.	G	A	.	.	MAF_USDA=1.639
NC_035104.1	27607463	.	C	T	.	.	MAF_USDA=6.557
NC_035104.1	27607529	.	T	G	.	.	MAF_INRAE=13.924;MAF_USDA=25.882
NC_035104.1	27607532	.	G	A	.	.	MAF_USDA=1.639
NC_035104.1	27607635	.	C	T	.	.	MAF_INRAE=5.263;MAF_USDA=3.279
NC_035104.1	27607655	.	T	C	.	.	MAF_INRAE=27.215;MAF_USDA=19.412
NC_035104.1	27607745	.	G	A	.	.	MAF_USDA=1.639
NC_035104.1	27607775	.	G	T	.	.	MAF_INRAE=13.924;MAF_USDA=21.765
NC_035104.1	27607846	.	C	G	.	.	MAF_INRAE=13.924;MAF_USDA=20.833
NC_035104.1	27607847	.	C	G	.	.	MAF_INRAE=13.333;MAF_USDA=20.833
NC_035104.1	27607991	.	G	A	.	.	MAF_USDA=2.459
NC_035104.1	27608071	.	T	C	.	.	MAF_USDA=2.083
NC_035104.1	27608099	.	G	A	.	.	MAF_USDA=4.918
NC_035104.1	27608228	.	T	G	.	.	MAF_USDA=6.557
NC_035104.1	27608254	.	T	A	.	.	MAF_INRAE=21.519;MAF_USDA=4.118
NC_035104.1	27608273	.	A	C	.	.	MAF_INRAE=20.253
NC_035104.1	27608487	.	C	T	.	.	MAF_INRAE=46.835;MAF_USDA=19.412
NC_035104.1	27608564	.	C	T	.	.	MAF_INRAE=15.789;MAF_USDA=6.471
NC_035104.1	27608566	.	A	C	.	.	MAF_USDA=6.471
NC_035104.1	27608593	.	G	A	.	.	MAF_USDA=1.639
NC_035104.1	27608620	.	A	G	.	.	MAF_INRAE=5.263;MAF_USDA=2.459
NC_035104.1	27608754	.	A	G	.	.	MAF_INRAE=5.263;MAF_USDA=3.279
NC_035104.1	27608832	.	G	A	.	.	MAF_USDA=1.639
NC_035104.1	27608873	.	A	G	.	.	MAF_USDA=4.918
NC_035104.1	27609105	.	G	T	.	.	MAF_USDA=8.333
NC_035104.1	27609237	.	T	C	.	.	MAF_USDA=11.765
NC_035104.1	27609542	.	C	A	.	.	MAF_USDA=2.083
NC_035104.1	27609608	.	A	G	.	.	MAF_USDA=1.639
NC_035104.1	27609637	.	T	C	.	.	MAF_INRAE=25.949;MAF_USDA=14.583
NC_035104.1	27609644	.	T	G	.	.	MAF_USDA=4.098
NC_035104.1	27609697	.	C	T	.	.	MAF_INRAE=2.532;MAF_USDA=7.647
NC_035104.1	27609710	.	C	T	.	.	MAF_INRAE=13.924;MAF_USDA=21.176
NC_035104.1	27609847	.	C	T	.	.	MAF_USDA=2.941
NC_035104.1	27610076	.	G	T	.	.	MAF_USDA=11.176
NC_035104.1	27610139	.	C	A	.	.	MAF_INRAE=5.263;MAF_USDA=2.353
NC_035104.1	27610300	.	T	C	.	.	MAF_INRAE=25.949;MAF_USDA=16.471
NC_035104.1	27610371	.	C	A	.	.	MAF_USDA=4.098
NC_035104.1	27610435	.	C	T	.	.	MAF_USDA=1.639
NC_035104.1	27610447	.	T	G	.	.	MAF_USDA=2.459
NC_035104.1	27610595	.	C	G	.	.	MAF_INRAE=25.949;MAF_USDA=14.706
NC_035104.1	27610638	.	C	T	.	.	MAF_INRAE=12.5;MAF_USDA=2.5
NC_035104.1	27610641	.	T	G	.	.	MAF_INRAE=5.263;MAF_USDA=3.333
NC_035104.1	27610696	.	G	A	.	.	MAF_INRAE=20.253;MAF_USDA=35.882
NC_035104.1	27610789	.	A	T	.	.	MAF_INRAE=21.053;MAF_USDA=11.667
NC_035104.1	27610801	.	C	T	.	.	MAF_INRAE=21.053;MAF_USDA=11.667
NC_035104.1	27610825	.	A	T	.	.	MAF_USDA=5.833
NC_035104.1	27610942	.	C	T	.	.	MAF_USDA=4.918
NC_035104.1	27610973	.	C	A	.	.	MAF_INRAE=23.418;MAF_USDA=7.059
NC_035104.1	27611014	.	T	A	.	.	MAF_USDA=2.459
NC_035104.1	27611015	.	C	A	.	.	MAF_USDA=4.918
NC_035104.1	27611070	.	C	A	.	.	MAF_INRAE=46.203;MAF_USDA=19.412
NC_035104.1	27611073	.	G	T	.	.	MAF_INRAE=39.167;MAF_USDA=17.059
NC_035104.1	27611153	.	A	C	.	.	MAF_USDA=12.941
NC_035104.1	27611243	.	A	G	.	.	MAF_INRAE=13.924;MAF_USDA=22.941
NC_035104.1	27611268	.	G	C	.	.	MAF_INRAE=46.203;MAF_USDA=19.412
NC_035104.1	27611361	.	C	T	.	.	MAF_USDA=1.639
NC_035104.1	27611466	.	A	G	.	.	MAF_INRAE=2.532;MAF_USDA=5.294
NC_035104.1	27611545	.	C	A	.	.	MAF_INRAE=5.263;MAF_USDA=2.459
NC_035104.1	27611684	.	C	A	.	.	MAF_INRAE=5.263;MAF_USDA=3.279
NC_035104.1	27611835	.	G	A	.	.	MAF_USDA=1.639
NC_035104.1	27611903	.	G	C	.	.	MAF_USDA=8.333
NC_035104.1	27611954	.	G	T	.	.	MAF_USDA=2.459
NC_035104.1	27612097	.	A	T	.	.	MAF_USDA=1.639
NC_035104.1	27612171	.	T	G	.	.	MAF_USDA=4.918
NC_035104.1	27612257	.	T	C	.	.	MAF_INRAE=31.013;MAF_USDA=25.882
NC_035104.1	27612328	.	G	A	.	.	MAF_USDA=4.918
NC_035104.1	27612333	.	A	G	.	.	MAF_INRAE=46.835;MAF_USDA=19.412
NC_035104.1	27612450	.	C	A	.	.	MAF_INRAE=25.833
NC_035104.1	27612499	.	G	T	.	.	MAF_INRAE=25.833;MAF_USDA=14.583
NC_035104.1	27612552	.	T	C	.	.	MAF_USDA=2.459
NC_035104.1	27612606	.	T	G	.	.	MAF_USDA=4.098
NC_035104.1	27612806	.	A	T	.	.	MAF_USDA=5.882
NC_035104.1	27612823	.	C	A	.	.	MAF_INRAE=12.5;MAF_USDA=3.279
NC_035104.1	27612897	.	C	T	.	.	MAF_USDA=1.639
NC_035104.1	27612914	.	C	T	.	.	MAF_USDA=1.639
NC_035104.1	27612921	.	T	A	.	.	MAF_INRAE=31.013;MAF_USDA=27.059
NC_035104.1	27613037	.	A	C	.	.	MAF_INRAE=46.203;MAF_USDA=42.941
NC_035104.1	27613040	.	C	T	.	.	MAF_INRAE=39.167;MAF_USDA=16.471
NC_035104.1	27613041	.	C	T	.	.	MAF_USDA=2.459
NC_035104.1	27613042	.	G	A	.	.	MAF_USDA=2.459
NC_035104.1	27613102	.	C	A	.	.	MAF_USDA=7.377
NC_035104.1	27613130	.	C	A	.	.	MAF_USDA=6.557
NC_035104.1	27613149	.	C	T	.	.	MAF_USDA=10.588
NC_035104.1	27613159	.	G	A	.	.	MAF_USDA=4.118
NC_035104.1	27613160	.	G	T	.	.	MAF_USDA=4.118
NC_035104.1	27613161	.	C	G	.	.	MAF_USDA=5.738
NC_035104.1	27613241	.	C	T	.	.	MAF_INRAE=21.053;MAF_USDA=16.393
NC_035104.1	27613274	.	T	C	.	.	MAF_INRAE=31.013;MAF_USDA=24.706
NC_035104.1	27613326	.	C	T	.	.	MAF_USDA=3.279
NC_035104.1	27613417	.	T	A	.	.	MAF_INRAE=25.949;MAF_USDA=14.286
NC_035104.1	27613420	.	G	A	.	.	MAF_USDA=11.667
NC_035104.1	27613421	.	C	A	.	.	MAF_INRAE=25.833;MAF_USDA=14.286
NC_035104.1	27613515	.	C	T	.	.	MAF_USDA=2.542
NC_035104.1	27613674	.	G	A	.	.	MAF_INRAE=23.418;MAF_USDA=5.952
NC_035104.1	27613737	.	G	T	.	.	MAF_INRAE=25.949;MAF_USDA=15.476
NC_035104.1	27613740	.	G	A	.	.	MAF_INRAE=5.263;MAF_USDA=2.5
NC_035104.1	27613744	.	G	A	.	.	MAF_USDA=2.5
NC_035104.1	27613756	.	C	T	.	.	MAF_USDA=2.5
NC_035104.1	27613758	.	C	T	.	.	MAF_USDA=2.5
NC_035104.1	27613793	.	T	G	.	.	MAF_INRAE=13.924;MAF_USDA=27.381
NC_035104.1	27613802	.	T	A	.	.	MAF_INRAE=5.263;MAF_USDA=2.5
NC_035104.1	27613819	.	A	G	.	.	MAF_INRAE=2.5
NC_035104.1	27613864	.	A	C	.	.	MAF_INRAE=13.333;MAF_USDA=25.0
NC_035104.1	27613865	.	G	A	.	.	MAF_USDA=4.31
NC_035104.1	27613871	.	C	A	.	.	MAF_INRAE=5.263
NC_035104.1	27613872	.	G	A	.	.	MAF_INRAE=21.053;MAF_USDA=12.931
NC_035104.1	27613885	.	A	C	.	.	MAF_USDA=2.586
NC_035104.1	27613953	.	G	T	.	.	MAF_USDA=2.586
NC_035104.1	27613960	.	T	A	.	.	MAF_USDA=5.0
NC_035104.1	27614034	.	C	T	.	.	MAF_INRAE=46.203;MAF_USDA=19.412
NC_035104.1	27614035	.	G	A	.	.	MAF_USDA=2.083
NC_035104.1	27614149	.	T	A	.	.	MAF_INRAE=26.316;MAF_USDA=14.881
NC_035104.1	27614161	.	A	T	.	.	MAF_USDA=37.5
NC_035104.1	27614162	.	A	T	.	.	MAF_INRAE=24.167;MAF_USDA=7.831
NC_035104.1	27614179	.	A	G	.	.	MAF_USDA=3.333
NC_035104.1	27614180	.	G	A	.	.	MAF_USDA=5.357
NC_035104.1	27614219	.	C	T	.	.	MAF_USDA=4.167
NC_035104.1	27614221	.	T	C	.	.	MAF_USDA=4.167
NC_035104.1	27614223	.	A	T	.	.	MAF_INRAE=31.013;MAF_USDA=25.595
NC_035104.1	27614279	.	G	A	.	.	MAF_USDA=1.667
NC_035104.1	27614347	.	C	A	.	.	MAF_INRAE=25.949;MAF_USDA=14.706
NC_035104.1	27614348	.	C	G	.	.	MAF_INRAE=25.833;MAF_USDA=14.706
NC_035104.1	27614472	.	A	T	.	.	MAF_USDA=1.639
NC_035104.1	27614478	.	T	G	.	.	MAF_INRAE=31.013;MAF_USDA=27.059
NC_035104.1	27614643	.	G	A	.	.	MAF_INRAE=21.053;MAF_USDA=10.656
NC_035104.1	27614799	.	A	C	.	.	MAF_INRAE=25.949;MAF_USDA=14.706
NC_035104.1	27614813	.	T	G	.	.	MAF_INRAE=21.053;MAF_USDA=8.197
NC_035104.1	27614837	.	T	G	.	.	MAF_INRAE=25.949;MAF_USDA=14.706
NC_035104.1	27614890	.	A	T	.	.	MAF_USDA=1.639
NC_035104.1	27614908	.	T	A	.	.	MAF_USDA=5.294
NC_035104.1	27615057	.	G	T	.	.	MAF_USDA=11.176
NC_035104.1	27615062	.	T	G	.	.	MAF_USDA=2.459
NC_035104.1	27615156	.	A	G	.	.	MAF_INRAE=25.949;MAF_USDA=14.706
NC_035104.1	27615396	.	C	A	.	.	MAF_INRAE=2.5;MAF_USDA=3.279
NC_035104.1	27615402	.	C	T	.	.	MAF_INRAE=25.949;MAF_USDA=15.294
NC_035104.1	27615414	.	C	T	.	.	MAF_INRAE=25.949;MAF_USDA=18.824
NC_035104.1	27615497	.	C	T	.	.	MAF_INRAE=25.949;MAF_USDA=14.706
NC_035104.1	27615551	.	C	A	.	.	MAF_USDA=5.738
NC_035104.1	27615629	.	A	G	.	.	MAF_USDA=6.25
NC_035104.1	27615704	.	G	T	.	.	MAF_USDA=5.738
NC_035104.1	27615766	.	C	G	.	.	MAF_INRAE=21.519;MAF_USDA=4.706
NC_035104.1	27615793	.	C	G	.	.	MAF_USDA=7.647
NC_035104.1	27615942	.	A	C	.	.	MAF_USDA=1.639
NC_035104.1	27615944	.	C	T	.	.	MAF_INRAE=22.785;MAF_USDA=25.294
NC_035104.1	27615958	.	T	G	.	.	MAF_INRAE=2.5;MAF_USDA=4.098
NC_035104.1	27615966	.	C	T	.	.	MAF_INRAE=2.5;MAF_USDA=4.098
NC_035104.1	27616249	.	T	A	.	.	MAF_USDA=8.333
NC_035104.1	27616266	.	T	A	.	.	MAF_USDA=2.083
NC_035104.1	27616310	.	T	A	.	.	MAF_USDA=2.459
NC_035104.1	27616433	.	C	G	.	.	MAF_USDA=4.118
NC_035104.1	27616454	.	T	A	.	.	MAF_INRAE=21.519;MAF_USDA=44.118
NC_035104.1	27616482	.	G	A	.	.	MAF_USDA=4.918
NC_035104.1	27616532	.	T	A	.	.	MAF_INRAE=16.456;MAF_USDA=26.471
NC_035104.1	27616541	.	C	A	.	.	MAF_USDA=4.918
NC_035104.1	27616547	.	C	T	.	.	MAF_USDA=1.639
NC_035104.1	27616576	.	C	T	.	.	MAF_USDA=4.918
NC_035104.1	27616784	.	G	A	.	.	MAF_USDA=4.918
NC_035104.1	27616811	.	T	G	.	.	MAF_INRAE=44.937;MAF_USDA=41.765
NC_035104.1	27616828	.	T	G	.	.	MAF_INRAE=22.785;MAF_USDA=25.882
NC_035104.1	27616972	.	C	T	.	.	MAF_INRAE=22.785;MAF_USDA=25.294
NC_035104.1	27617044	.	C	T	.	.	MAF_INRAE=5.263;MAF_USDA=27.381
NC_035104.1	27617102	.	C	A	.	.	MAF_USDA=1.639
NC_035104.1	27617190	.	C	G	.	.	MAF_INRAE=5.263;MAF_USDA=26.471
NC_035104.1	27617205	.	G	T	.	.	MAF_USDA=8.197
NC_035104.1	27617237	.	C	A	.	.	MAF_USDA=1.667
NC_035104.1	27617244	.	G	T	.	.	MAF_INRAE=21.053
NC_035104.1	27617283	.	T	C	.	.	MAF_USDA=4.918
NC_035104.1	27617311	.	C	T	.	.	MAF_INRAE=21.519;MAF_USDA=4.706
NC_035104.1	27617317	.	C	T	.	.	MAF_INRAE=5.263;MAF_USDA=25.294
NC_035104.1	27617320	.	C	T	.	.	MAF_USDA=24.706
NC_035104.1	27617326	.	C	A	.	.	MAF_USDA=4.098
NC_035104.1	27617359	.	C	A	.	.	MAF_INRAE=23.418;MAF_USDA=26.471
NC_035104.1	27617390	.	C	T	.	.	MAF_USDA=5.294
NC_035104.1	27617411	.	T	C	.	.	MAF_INRAE=23.418;MAF_USDA=22.941
NC_035104.1	27617525	.	C	G	.	.	MAF_INRAE=2.532;MAF_USDA=7.647
NC_035104.1	27617639	.	T	G	.	.	MAF_INRAE=5.263;MAF_USDA=25.882
NC_035104.1	27617776	.	A	G	.	.	MAF_USDA=4.098
NC_035104.1	27617790	.	A	G	.	.	MAF_USDA=4.918
NC_035104.1	27617802	.	G	A	.	.	MAF_USDA=4.918
NC_035104.1	27617866	.	A	G	.	.	MAF_INRAE=12.5
NC_035104.1	27617897	.	C	T	.	.	MAF_USDA=7.647
NC_035104.1	27617927	.	T	A	.	.	MAF_INRAE=22.785;MAF_USDA=28.235
NC_035104.1	27617938	.	T	C	.	.	MAF_USDA=7.647
NC_035104.1	27617942	.	T	C	.	.	MAF_INRAE=22.785;MAF_USDA=24.118
NC_035104.1	27617956	.	G	T	.	.	MAF_USDA=2.459
NC_035104.1	27617962	.	C	T	.	.	MAF_INRAE=5.263;MAF_USDA=27.059
NC_035104.1	27618009	.	G	A	.	.	MAF_INRAE=22.785;MAF_USDA=24.118
NC_035104.1	27618214	.	T	C	.	.	MAF_INRAE=5.263;MAF_USDA=19.672
NC_035104.1	27618331	.	C	A	.	.	MAF_USDA=3.279
NC_035104.1	27618348	.	G	A	.	.	MAF_INRAE=23.418;MAF_USDA=24.706
NC_035104.1	27618484	.	T	A	.	.	MAF_INRAE=26.316;MAF_USDA=35.294
NC_035104.1	27618523	.	G	A	.	.	MAF_USDA=6.557
NC_035104.1	27618538	.	A	T	.	.	MAF_USDA=1.639
NC_035104.1	27618545	.	G	T	.	.	MAF_USDA=2.459
NC_035104.1	27618860	.	T	C	.	.	MAF_USDA=5.738
NC_035104.1	27619065	.	G	A	.	.	MAF_INRAE=5.263;MAF_USDA=7.377
NC_035104.1	27619104	.	G	A	.	.	MAF_INRAE=16.456;MAF_USDA=40.0
NC_035104.1	27619110	.	A	C	.	.	MAF_USDA=1.639
NC_035104.1	27619143	.	G	A	.	.	MAF_INRAE=21.053;MAF_USDA=9.836
NC_035104.1	27619281	.	G	A	.	.	MAF_USDA=2.459
NC_035104.1	27619458	.	A	G	.	.	MAF_USDA=13.529
NC_035104.1	27619524	.	G	A	.	.	MAF_INRAE=16.456;MAF_USDA=28.235
NC_035104.1	27619547	.	A	C	.	.	MAF_INRAE=16.456;MAF_USDA=27.059
NC_035104.1	27619709	.	T	C	.	.	MAF_INRAE=5.263
NC_035104.1	27619773	.	C	A	.	.	MAF_USDA=13.529
NC_035104.1	27619780	.	G	T	.	.	MAF_INRAE=12.5;MAF_USDA=3.279
NC_035104.1	27619832	.	C	A	.	.	MAF_USDA=12.941
NC_035104.1	27619840	.	T	C	.	.	MAF_USDA=4.118
NC_035104.1	27619909	.	G	T	.	.	MAF_USDA=4.098
NC_035104.1	27620035	.	C	T	.	.	MAF_INRAE=16.456;MAF_USDA=27.059
NC_035104.1	27620064	.	C	T	.	.	MAF_INRAE=22.785
NC_035104.1	27620089	.	A	G	.	.	MAF_USDA=1.639
NC_035104.1	27620130	.	C	T	.	.	MAF_USDA=3.279
NC_035104.1	27620147	.	C	T	.	.	MAF_USDA=1.639
NC_035104.1	27620256	.	A	C	.	.	MAF_INRAE=21.053;MAF_USDA=11.475
NC_035104.1	27620345	.	T	A	.	.	MAF_INRAE=23.418;MAF_USDA=25.882
NC_035104.1	27620402	.	A	T	.	.	MAF_USDA=1.639
NC_035104.1	27620510	.	G	A	.	.	MAF_INRAE=1.667;MAF_USDA=5.294
NC_035104.1	27620567	.	G	T	.	.	MAF_USDA=6.25
NC_035104.1	27620661	.	G	T	.	.	MAF_INRAE=16.456;MAF_USDA=43.529
NC_035104.1	27620662	.	T	G	.	.	MAF_USDA=2.459
NC_035104.1	27620686	.	A	G	.	.	MAF_INRAE=21.519;MAF_USDA=39.412
NC_035104.1	27620691	.	A	C	.	.	MAF_USDA=10.417
NC_035104.1	27620698	.	T	A	.	.	MAF_INRAE=16.456;MAF_USDA=36.747
NC_035104.1	27620699	.	T	A	.	.	MAF_INRAE=15.0;MAF_USDA=48.193
NC_035104.1	27620711	.	G	T	.	.	MAF_USDA=13.529
NC_035104.1	27620730	.	C	T	.	.	MAF_USDA=13.529
NC_035104.1	27620789	.	C	G	.	.	MAF_USDA=8.333
NC_035104.1	27620928	.	T	C	.	.	MAF_USDA=12.941
NC_035104.1	27620930	.	A	G	.	.	MAF_USDA=12.941
NC_035104.1	27620984	.	A	G	.	.	MAF_USDA=3.279
NC_035104.1	27620985	.	T	C	.	.	MAF_USDA=1.639
NC_035104.1	27620998	.	G	T	.	.	MAF_INRAE=21.519;MAF_USDA=47.059
NC_035104.1	27621070	.	A	T	.	.	MAF_USDA=14.118
NC_035104.1	27621183	.	C	T	.	.	MAF_USDA=13.529
NC_035104.1	27621301	.	G	A	.	.	MAF_USDA=14.118
NC_035104.1	27621352	.	G	A	.	.	MAF_USDA=13.529
NC_035104.1	27621397	.	C	T	.	.	MAF_USDA=2.459
NC_035104.1	27621415	.	C	A	.	.	MAF_INRAE=21.519;MAF_USDA=41.176
NC_035104.1	27621418	.	G	T	.	.	MAF_INRAE=16.456;MAF_USDA=30.588
NC_035104.1	27621440	.	C	T	.	.	MAF_INRAE=12.5;MAF_USDA=3.279
NC_035104.1	27621441	.	A	G	.	.	MAF_INRAE=16.456;MAF_USDA=44.706
NC_035104.1	27621453	.	A	G	.	.	MAF_INRAE=16.456;MAF_USDA=30.588
NC_035104.1	27621498	.	G	C	.	.	MAF_USDA=2.459
NC_035104.1	27621506	.	C	T	.	.	MAF_USDA=1.639
NC_035104.1	27621518	.	T	G	.	.	MAF_USDA=2.459
NC_035104.1	27621581	.	T	C	.	.	MAF_USDA=14.118
NC_035104.1	27621597	.	A	G	.	.	MAF_USDA=1.639
NC_035104.1	27621703	.	C	T	.	.	MAF_USDA=31.25
NC_035104.1	27621707	.	C	G	.	.	MAF_INRAE=9.167;MAF_USDA=12.941
NC_035104.1	27621725	.	T	C	.	.	MAF_USDA=7.647
NC_035104.1	27621727	.	T	C	.	.	MAF_USDA=10.417
NC_035104.1	27621741	.	C	G	.	.	MAF_USDA=3.279
NC_035104.1	27621749	.	C	T	.	.	MAF_USDA=37.5
NC_035104.1	27621751	.	T	C	.	.	MAF_USDA=12.295
NC_035104.1	27621755	.	G	C	.	.	MAF_USDA=33.333
NC_035104.1	27621773	.	C	T	.	.	MAF_USDA=23.81
NC_035104.1	27621823	.	T	C	.	.	MAF_USDA=18.75
NC_035104.1	27621825	.	C	T	.	.	MAF_USDA=35.417
NC_035104.1	27622464	.	C	T	.	.	MAF_USDA=3.279
NC_035104.1	27622475	.	T	C	.	.	MAF_INRAE=21.519;MAF_USDA=45.294
NC_035104.1	27622498	.	T	A	.	.	MAF_INRAE=2.532;MAF_USDA=5.882
NC_035104.1	27622578	.	G	T	.	.	MAF_INRAE=2.532;MAF_USDA=7.647
NC_035104.1	27622688	.	G	A	.	.	MAF_USDA=12.941
NC_035104.1	27622694	.	C	T	.	.	MAF_USDA=4.098
NC_035104.1	27622750	.	C	A	.	.	MAF_USDA=5.738
NC_035104.1	27622875	.	C	T	.	.	MAF_USDA=1.639
NC_035104.1	27622884	.	C	A	.	.	MAF_INRAE=5.263;MAF_USDA=2.459
NC_035104.1	27622936	.	G	A	.	.	MAF_USDA=6.557
NC_035104.1	27623041	.	T	C	.	.	MAF_INRAE=5.263;MAF_USDA=2.459
NC_035104.1	27623050	.	C	T	.	.	MAF_USDA=4.118
NC_035104.1	27623235	.	C	T	.	.	MAF_INRAE=22.785;MAF_USDA=30.588
NC_035104.1	27623431	.	C	T	.	.	MAF_USDA=8.333
NC_035104.1	27623669	.	C	T	.	.	MAF_USDA=5.294
NC_035104.1	27623870	.	C	T	.	.	MAF_USDA=6.471
NC_035104.1	27623879	.	T	A	.	.	MAF_USDA=7.647
NC_035104.1	27624018	.	C	T	.	.	MAF_USDA=2.083
NC_035104.1	27624126	.	T	C	.	.	MAF_INRAE=22.785;MAF_USDA=17.059
NC_035104.1	27624156	.	T	C	.	.	MAF_INRAE=29.747;MAF_USDA=37.647
NC_035104.1	27624157	.	C	T	.	.	MAF_INRAE=24.167;MAF_USDA=38.235
NC_035104.1	27624236	.	C	A	.	.	MAF_USDA=3.279
NC_035104.1	27624422	.	C	A	.	.	MAF_USDA=11.176
NC_035104.1	27624538	.	A	C	.	.	MAF_USDA=4.098
NC_035104.1	27624631	.	A	G	.	.	MAF_USDA=4.098
NC_035104.1	27624709	.	G	T	.	.	MAF_USDA=6.557
NC_035104.1	27624743	.	C	T	.	.	MAF_USDA=2.459
NC_035104.1	27624779	.	G	A	.	.	MAF_USDA=1.639
NC_035104.1	27624953	.	G	A	.	.	MAF_USDA=24.706
NC_035104.1	27624958	.	A	G	.	.	MAF_USDA=5.738
NC_035104.1	27624991	.	T	A	.	.	MAF_USDA=2.459
NC_035104.1	27624993	.	T	C	.	.	MAF_USDA=5.738
NC_035104.1	27625028	.	G	A	.	.	MAF_USDA=5.833
NC_035104.1	27625065	.	A	G	.	.	MAF_USDA=5.738
NC_035104.1	27625087	.	G	A	.	.	MAF_USDA=1.639
NC_035104.1	27625350	.	G	A	.	.	MAF_USDA=15.294
NC_035104.1	27625413	.	G	A	.	.	MAF_USDA=10.656
NC_035104.1	27625441	.	C	T	.	.	MAF_USDA=21.176
NC_035104.1	27625520	.	T	G	.	.	MAF_USDA=12.353
NC_035104.1	27625555	.	A	G	.	.	MAF_USDA=2.459
NC_035104.1	27625632	.	A	G	.	.	MAF_USDA=3.279
NC_035104.1	27625700	.	A	C	.	.	MAF_INRAE=24.684;MAF_USDA=25.904
NC_035104.1	27625741	.	T	C	.	.	MAF_INRAE=21.519;MAF_USDA=21.765
NC_035104.1	27625825	.	C	A	.	.	MAF_USDA=2.083
NC_035104.1	27625860	.	T	C	.	.	MAF_INRAE=46.203;MAF_USDA=17.647
NC_035104.1	27625873	.	T	A	.	.	MAF_USDA=26.471
NC_035104.1	27625994	.	C	T	.	.	MAF_USDA=4.098
NC_035104.1	27626033	.	G	T	.	.	MAF_INRAE=21.519;MAF_USDA=28.235
NC_035104.1	27626045	.	G	T	.	.	MAF_USDA=4.918
NC_035104.1	27626046	.	A	C	.	.	MAF_USDA=4.918
NC_035104.1	27626049	.	T	G	.	.	MAF_USDA=4.918
NC_035104.1	27626059	.	G	T	.	.	MAF_USDA=28.235
NC_035104.1	27626113	.	T	C	.	.	MAF_USDA=2.5
NC_035104.1	27626211	.	C	T	.	.	MAF_INRAE=13.333;MAF_USDA=3.279
NC_035104.1	27626244	.	C	T	.	.	MAF_USDA=4.918
NC_035104.1	27626335	.	G	C	.	.	MAF_USDA=1.639
NC_035104.1	27626379	.	C	A	.	.	MAF_USDA=1.639
NC_035104.1	27626404	.	G	A	.	.	MAF_USDA=2.459
NC_035104.1	27626413	.	A	T	.	.	MAF_USDA=2.459
NC_035104.1	27626436	.	A	G	.	.	MAF_USDA=2.459
NC_035104.1	27626534	.	A	G	.	.	MAF_INRAE=46.835;MAF_USDA=43.529
NC_035104.1	27626542	.	T	C	.	.	MAF_USDA=2.459
NC_035104.1	27626758	.	G	A	.	.	MAF_INRAE=21.519;MAF_USDA=14.706
NC_035104.1	27626885	.	G	A	.	.	MAF_INRAE=21.519;MAF_USDA=14.118
NC_035104.1	27626901	.	G	A	.	.	MAF_USDA=2.459
NC_035104.1	27626912	.	A	T	.	.	MAF_USDA=4.098
NC_035104.1	27627056	.	T	G	.	.	MAF_INRAE=45.57;MAF_USDA=48.235
NC_035104.1	27627073	.	T	G	.	.	MAF_INRAE=20.886;MAF_USDA=10.588
NC_035104.1	27627177	.	G	A	.	.	MAF_USDA=4.098
NC_035104.1	27627224	.	C	T	.	.	MAF_USDA=5.294
NC_035104.1	27627463	.	T	C	.	.	MAF_INRAE=46.203;MAF_USDA=49.412
NC_035104.1	27627483	.	C	T	.	.	MAF_USDA=4.118
NC_035104.1	27627544	.	C	A	.	.	MAF_INRAE=46.203;MAF_USDA=22.941
NC_035104.1	27627552	.	T	A	.	.	MAF_USDA=4.118
NC_035104.1	27627573	.	G	T	.	.	MAF_USDA=3.529
NC_035104.1	27627596	.	T	C	.	.	MAF_INRAE=2.5;MAF_USDA=1.639
NC_035104.1	27627756	.	G	T	.	.	MAF_USDA=4.918
NC_035104.1	27627772	.	A	G	.	.	MAF_USDA=3.529
NC_035104.1	27628032	.	T	C	.	.	MAF_INRAE=34.177;MAF_USDA=31.765
NC_035104.1	27628165	.	C	T	.	.	MAF_INRAE=46.203;MAF_USDA=46.471
NC_035104.1	27628297	.	G	A	.	.	MAF_USDA=3.279
NC_035104.1	27628357	.	G	A	.	.	MAF_INRAE=12.5;MAF_USDA=3.279
NC_035104.1	27628430	.	C	T	.	.	MAF_USDA=2.083
NC_035104.1	27628432	.	C	T	.	.	MAF_USDA=2.083
NC_035104.1	27628576	.	C	A	.	.	MAF_USDA=2.459
NC_035104.1	27628641	.	G	A	.	.	MAF_INRAE=21.053
NC_035104.1	27628699	.	C	A	.	.	MAF_INRAE=45.57;MAF_USDA=45.294
NC_035104.1	27628771	.	G	A	.	.	MAF_USDA=8.333
NC_035104.1	27628884	.	C	T	.	.	MAF_USDA=3.279
NC_035104.1	27628941	.	A	C	.	.	MAF_USDA=8.333
NC_035104.1	27628942	.	A	C	.	.	MAF_USDA=8.333
NC_035104.1	27628946	.	A	C	.	.	MAF_INRAE=23.333
NC_035104.1	27629029	.	T	G	.	.	MAF_USDA=3.529
NC_035104.1	27629156	.	G	A	.	.	MAF_USDA=3.529
NC_035104.1	27629194	.	T	G	.	.	MAF_USDA=2.459
NC_035104.1	27629329	.	A	G	.	.	MAF_INRAE=46.835;MAF_USDA=49.412
NC_035104.1	27629351	.	C	T	.	.	MAF_USDA=3.279
NC_035104.1	27629352	.	C	T	.	.	MAF_USDA=3.279
NC_035104.1	27629362	.	C	T	.	.	MAF_INRAE=46.203;MAF_USDA=48.824
NC_035104.1	27629367	.	T	A	.	.	MAF_USDA=3.279
NC_035104.1	27629425	.	T	C	.	.	MAF_USDA=1.639
NC_035104.1	27629434	.	G	A	.	.	MAF_INRAE=45.57;MAF_USDA=47.647
NC_035104.1	27629441	.	A	C	.	.	MAF_USDA=8.333
NC_035104.1	27629497	.	A	G	.	.	MAF_INRAE=21.519;MAF_USDA=15.294
NC_035104.1	27629498	.	C	A	.	.	MAF_INRAE=46.203;MAF_USDA=47.647
NC_035104.1	27629524	.	T	G	.	.	MAF_INRAE=46.203;MAF_USDA=48.235
NC_035104.1	27629655	.	A	G	.	.	MAF_USDA=3.279
NC_035104.1	27629704	.	C	T	.	.	MAF_USDA=2.459
NC_035104.1	27629852	.	T	G	.	.	MAF_USDA=10.588
NC_035104.1	27629954	.	C	T	.	.	MAF_USDA=49.412
NC_035104.1	27629987	.	G	T	.	.	MAF_INRAE=43.333
NC_035104.1	27630038	.	G	A	.	.	MAF_USDA=3.529
NC_035104.1	27630070	.	T	C	.	.	MAF_INRAE=46.835;MAF_USDA=47.059
NC_035104.1	27630098	.	C	A	.	.	MAF_USDA=8.333
NC_035104.1	27630101	.	T	G	.	.	MAF_INRAE=31.579;MAF_USDA=39.344
NC_035104.1	27630106	.	C	T	.	.	MAF_USDA=8.333
NC_035104.1	27630110	.	T	C	.	.	MAF_INRAE=31.579;MAF_USDA=46.471
NC_035104.1	27630112	.	T	A	.	.	MAF_USDA=8.333
NC_035104.1	27630128	.	A	T	.	.	MAF_INRAE=47.468;MAF_USDA=46.471
NC_035104.1	27630172	.	C	A	.	.	MAF_USDA=4.918
NC_035104.1	27630226	.	A	G	.	.	MAF_INRAE=46.203;MAF_USDA=17.647
NC_035104.1	27630234	.	A	C	.	.	MAF_USDA=2.459
NC_035104.1	27630254	.	T	C	.	.	MAF_INRAE=46.203;MAF_USDA=46.471
NC_035104.1	27630329	.	G	A	.	.	MAF_USDA=1.639
NC_035104.1	27630336	.	G	A	.	.	MAF_USDA=2.459
NC_035104.1	27630493	.	C	G	.	.	MAF_INRAE=12.5;MAF_USDA=3.279
NC_035104.1	27630669	.	T	G	.	.	MAF_USDA=47.059
NC_035104.1	27630731	.	A	G	.	.	MAF_USDA=2.941
NC_035104.1	27631541	.	A	T	.	.	MAF_USDA=5.294
NC_035104.1	27631564	.	C	T	.	.	MAF_INRAE=10.759;MAF_USDA=8.824
NC_035104.1	27631648	.	A	T	.	.	MAF_INRAE=3.165;MAF_USDA=12.353
NC_035104.1	27631677	.	G	T	.	.	MAF_USDA=8.824
NC_035104.1	27631706	.	C	T	.	.	MAF_USDA=3.529
NC_035104.1	27631731	.	G	A	.	.	MAF_USDA=6.548
NC_035104.1	27631759	.	A	G	.	.	MAF_INRAE=46.203;MAF_USDA=49.412
NC_035104.1	27631762	.	T	A	.	.	MAF_USDA=3.529
NC_035104.1	27631771	.	T	C	.	.	MAF_USDA=3.529
NC_035104.1	27631780	.	T	A	.	.	MAF_INRAE=46.203;MAF_USDA=47.059
NC_035104.1	27631828	.	C	T	.	.	MAF_USDA=2.459
NC_035104.1	27631829	.	C	A	.	.	MAF_USDA=14.754
NC_035104.1	27631912	.	C	A	.	.	MAF_USDA=8.333
NC_035104.1	27631928	.	C	A	.	.	MAF_USDA=8.235
NC_035104.1	27631941	.	T	C	.	.	MAF_INRAE=46.203;MAF_USDA=46.471
NC_035104.1	27631947	.	T	A	.	.	MAF_USDA=13.934
NC_035104.1	27632072	.	T	G	.	.	MAF_USDA=3.529
NC_035104.1	27632121	.	C	T	.	.	MAF_USDA=1.639
NC_035104.1	27632197	.	C	A	.	.	MAF_INRAE=5.263;MAF_USDA=8.824
NC_035104.1	27632221	.	G	T	.	.	MAF_USDA=3.529
NC_035104.1	27632302	.	A	C	.	.	MAF_USDA=2.542
NC_035104.1	27632305	.	C	A	.	.	MAF_USDA=11.017
NC_035104.1	27632330	.	C	T	.	.	MAF_USDA=5.422
NC_035104.1	27632337	.	T	A	.	.	MAF_USDA=8.333
NC_035104.1	27632378	.	A	T	.	.	MAF_USDA=3.614
NC_035104.1	27632388	.	C	A	.	.	MAF_USDA=1.695
NC_035104.1	27632389	.	T	A	.	.	MAF_USDA=3.012
NC_035104.1	27632399	.	C	T	.	.	MAF_USDA=3.012
NC_035104.1	27632418	.	C	A	.	.	MAF_USDA=3.614
NC_035104.1	27632532	.	C	T	.	.	MAF_USDA=6.024
NC_035104.1	27632618	.	C	T	.	.	MAF_INRAE=46.203;MAF_USDA=17.47
NC_035104.1	27632625	.	C	T	.	.	MAF_USDA=6.627
NC_035104.1	27632638	.	T	C	.	.	MAF_INRAE=11.392;MAF_USDA=8.333
NC_035104.1	27632660	.	A	G	.	.	MAF_INRAE=46.203;MAF_USDA=35.417
NC_035104.1	27632680	.	T	A	.	.	MAF_USDA=3.614
NC_035104.1	27632752	.	G	T	.	.	MAF_USDA=1.695
NC_035104.1	27632785	.	G	A	.	.	MAF_USDA=6.25
NC_035104.1	27632861	.	C	T	.	.	MAF_INRAE=19.62;MAF_USDA=1.695
NC_035104.1	27632974	.	A	G	.	.	MAF_USDA=3.614
NC_035104.1	27632978	.	G	A	.	.	MAF_USDA=4.237
NC_035104.1	27632980	.	G	A	.	.	MAF_INRAE=46.203;MAF_USDA=45.783
NC_035104.1	27633050	.	C	G	.	.	MAF_USDA=3.614
NC_035104.1	27633178	.	T	C	.	.	MAF_USDA=1.695
NC_035104.1	27633196	.	T	A	.	.	MAF_INRAE=46.203;MAF_USDA=49.398
NC_035104.1	27633275	.	A	C	.	.	MAF_USDA=2.976
NC_035104.1	27633330	.	G	T	.	.	MAF_INRAE=3.165;MAF_USDA=9.036
NC_035104.1	27633331	.	C	T	.	.	MAF_USDA=2.542
NC_035104.1	27633332	.	G	T	.	.	MAF_INRAE=46.203;MAF_USDA=39.157
NC_035104.1	27633387	.	A	G	.	.	MAF_USDA=2.542
NC_035104.1	27633391	.	A	G	.	.	MAF_USDA=3.614
NC_035104.1	27633394	.	T	A	.	.	MAF_USDA=1.695
NC_035104.1	27633595	.	A	T	.	.	MAF_USDA=3.614
NC_035104.1	27633612	.	C	T	.	.	MAF_USDA=3.39
NC_035104.1	27633646	.	T	A	.	.	MAF_INRAE=5.263;MAF_USDA=4.167
NC_035104.1	27633655	.	G	A	.	.	MAF_INRAE=5.263;MAF_USDA=4.167
NC_035104.1	27633682	.	T	A	.	.	MAF_INRAE=5.263;MAF_USDA=4.167
NC_035104.1	27633706	.	C	A	.	.	MAF_INRAE=35.443;MAF_USDA=45.181
NC_035104.1	27633725	.	T	C	.	.	MAF_INRAE=3.165;MAF_USDA=14.458
NC_035104.1	27633769	.	G	T	.	.	MAF_USDA=3.614
NC_035104.1	27633788	.	A	G	.	.	MAF_USDA=8.333
NC_035104.1	27633851	.	A	T	.	.	MAF_USDA=3.012
NC_035104.1	27633854	.	C	T	.	.	MAF_INRAE=10.759;MAF_USDA=14.583
NC_035104.1	27633870	.	G	A	.	.	MAF_USDA=3.012
NC_035104.1	27634029	.	A	G	.	.	MAF_USDA=8.333
NC_035104.1	27634040	.	C	A	.	.	MAF_USDA=3.529
NC_035104.1	27634046	.	G	A	.	.	MAF_USDA=3.529
NC_035104.1	27634112	.	C	T	.	.	MAF_USDA=2.459
NC_035104.1	27634131	.	A	G	.	.	MAF_INRAE=46.203;MAF_USDA=32.941
NC_035104.1	27634134	.	A	G	.	.	MAF_INRAE=39.167;MAF_USDA=32.353
NC_035104.1	27634173	.	A	C	.	.	MAF_USDA=4.098
NC_035104.1	27634183	.	A	C	.	.	MAF_USDA=14.118
NC_035104.1	27634218	.	A	G	.	.	MAF_USDA=3.279
NC_035104.1	27634230	.	C	T	.	.	MAF_USDA=8.235
NC_035104.1	27634235	.	C	T	.	.	MAF_INRAE=10.759;MAF_USDA=8.824
NC_035104.1	27634287	.	C	T	.	.	MAF_INRAE=21.053
NC_035104.1	27634294	.	G	A	.	.	MAF_INRAE=32.278;MAF_USDA=20.0
NC_035104.1	27634423	.	A	G	.	.	MAF_USDA=4.118
NC_035104.1	27634464	.	C	G	.	.	MAF_USDA=4.118
NC_035104.1	27634483	.	C	A	.	.	MAF_USDA=4.118
NC_035104.1	27634490	.	G	A	.	.	MAF_USDA=4.118
NC_035104.1	27634544	.	T	A	.	.	MAF_INRAE=47.468;MAF_USDA=47.059
NC_035104.1	27634558	.	C	T	.	.	MAF_USDA=2.459
NC_035104.1	27634571	.	A	G	.	.	MAF_INRAE=21.053
NC_035104.1	27634603	.	T	C	.	.	MAF_USDA=4.118
NC_035104.1	27634637	.	G	A	.	.	MAF_USDA=4.706
NC_035104.1	27634657	.	G	C	.	.	MAF_USDA=4.918
NC_035104.1	27634701	.	C	T	.	.	MAF_USDA=8.333
NC_035104.1	27634702	.	A	T	.	.	MAF_INRAE=46.835;MAF_USDA=48.824
NC_035104.1	27634703	.	A	T	.	.	MAF_USDA=8.333
NC_035104.1	27634713	.	C	A	.	.	MAF_USDA=2.459
NC_035104.1	27634788	.	T	C	.	.	MAF_USDA=2.459
NC_035104.1	27634816	.	C	A	.	.	MAF_USDA=3.529
NC_035104.1	27634849	.	A	T	.	.	MAF_USDA=2.459
NC_035104.1	27634855	.	T	A	.	.	MAF_USDA=2.459
NC_035104.1	27634912	.	T	A	.	.	MAF_INRAE=46.835;MAF_USDA=43.75
NC_035104.1	27634989	.	A	C	.	.	MAF_USDA=1.639
NC_035104.1	27635014	.	T	G	.	.	MAF_USDA=2.459
NC_035104.1	27635081	.	A	C	.	.	MAF_USDA=4.098
NC_035104.1	27635147	.	A	T	.	.	MAF_USDA=2.459
NC_035104.1	27635292	.	A	G	.	.	MAF_USDA=1.639
NC_035104.1	27635312	.	C	A	.	.	MAF_USDA=2.459
NC_035104.1	27635375	.	G	A	.	.	MAF_INRAE=2.5;MAF_USDA=17.647
NC_035104.1	27635383	.	T	G	.	.	MAF_INRAE=5.833;MAF_USDA=32.353
NC_035104.1	27635408	.	G	A	.	.	MAF_USDA=2.459
NC_035104.1	27635434	.	A	C	.	.	MAF_INRAE=35.833;MAF_USDA=35.714
NC_035104.1	27635444	.	A	G	.	.	MAF_USDA=2.5
NC_035104.1	27635603	.	A	G	.	.	MAF_INRAE=31.579;MAF_USDA=19.412
NC_035104.1	27635731	.	A	G	.	.	MAF_INRAE=46.203;MAF_USDA=48.81
NC_035104.1	27635754	.	A	G	.	.	MAF_INRAE=46.835;MAF_USDA=48.824
NC_035104.1	27635777	.	T	G	.	.	MAF_INRAE=31.013;MAF_USDA=24.118
NC_035104.1	27635787	.	G	A	.	.	MAF_INRAE=42.405;MAF_USDA=47.059
NC_035104.1	27635864	.	T	G	.	.	MAF_USDA=2.941
NC_035104.1	27635938	.	T	C	.	.	MAF_USDA=8.333
NC_035104.1	27635950	.	A	T	.	.	MAF_USDA=8.333
NC_035104.1	27635967	.	C	G	.	.	MAF_USDA=2.459
NC_035104.1	27635987	.	A	G	.	.	MAF_USDA=4.118
NC_035104.1	27636057	.	T	C	.	.	MAF_INRAE=46.203;MAF_USDA=39.583
NC_035104.1	27636182	.	T	C	.	.	MAF_INRAE=43.333;MAF_USDA=47.647
NC_035104.1	27636206	.	A	G	.	.	MAF_USDA=6.25
NC_035104.1	27636218	.	T	A	.	.	MAF_INRAE=46.835;MAF_USDA=44.706
NC_035104.1	27636290	.	G	A	.	.	MAF_USDA=4.706
NC_035104.1	27636322	.	C	T	.	.	MAF_INRAE=46.203;MAF_USDA=47.059
NC_035104.1	27636330	.	T	A	.	.	MAF_INRAE=46.203;MAF_USDA=47.647
NC_035104.1	27636365	.	T	G	.	.	MAF_USDA=4.118
NC_035104.1	27636370	.	G	C	.	.	MAF_INRAE=46.203;MAF_USDA=48.235
NC_035104.1	27636387	.	C	A	.	.	MAF_INRAE=46.203;MAF_USDA=47.647
NC_035104.1	27636396	.	C	T	.	.	MAF_USDA=6.471
NC_035104.1	27636431	.	T	A	.	.	MAF_USDA=4.118
NC_035104.1	27636439	.	C	T	.	.	MAF_INRAE=5.263;MAF_USDA=6.471
NC_035104.1	27636473	.	C	A	.	.	MAF_INRAE=32.278;MAF_USDA=21.176
NC_035104.1	27636570	.	C	A	.	.	MAF_INRAE=14.557;MAF_USDA=30.588
NC_035104.1	27636600	.	G	T	.	.	MAF_INRAE=14.557;MAF_USDA=31.765
NC_035104.1	27636606	.	C	T	.	.	MAF_USDA=8.333
NC_035104.1	27636674	.	T	C	.	.	MAF_INRAE=3.165;MAF_USDA=18.824
NC_035104.1	27636846	.	T	C	.	.	MAF_INRAE=46.203;MAF_USDA=42.941
NC_035104.1	27636893	.	C	A	.	.	MAF_INRAE=10.759;MAF_USDA=8.824
NC_035104.1	27636896	.	A	G	.	.	MAF_INRAE=3.165;MAF_USDA=12.353
NC_035104.1	27636918	.	A	C	.	.	MAF_INRAE=10.759;MAF_USDA=8.235
NC_035104.1	27636919	.	T	A	.	.	MAF_USDA=5.738
NC_035104.1	27636920	.	G	C	.	.	MAF_INRAE=32.278;MAF_USDA=21.765
NC_035104.1	27636932	.	G	T	.	.	MAF_INRAE=43.038;MAF_USDA=36.471
NC_035104.1	27636967	.	C	T	.	.	MAF_INRAE=46.835;MAF_USDA=49.412
NC_035104.1	27636986	.	C	A	.	.	MAF_INRAE=32.278;MAF_USDA=21.765
NC_035104.1	27637011	.	C	T	.	.	MAF_USDA=5.738
NC_035104.1	27637027	.	A	T	.	.	MAF_USDA=4.118
NC_035104.1	27637069	.	T	C	.	.	MAF_INRAE=2.532;MAF_USDA=9.412
NC_035104.1	27637129	.	G	A	.	.	MAF_INRAE=12.5;MAF_USDA=3.279
NC_035104.1	27637193	.	A	G	.	.	MAF_USDA=1.639
NC_035104.1	27637393	.	A	T	.	.	MAF_INRAE=3.165;MAF_USDA=27.647
NC_035104.1	27637416	.	C	T	.	.	MAF_INRAE=3.165;MAF_USDA=27.059
NC_035104.1	27637623	.	A	G	.	.	MAF_USDA=1.639
NC_035104.1	27637652	.	C	A	.	.	MAF_INRAE=3.165;MAF_USDA=9.412
NC_035104.1	27637668	.	C	T	.	.	MAF_INRAE=2.5;MAF_USDA=27.059
NC_035104.1	27637757	.	T	C	.	.	MAF_USDA=16.393
NC_035104.1	27637800	.	C	A	.	.	MAF_INRAE=3.165;MAF_USDA=27.647
NC_035104.1	27637874	.	T	C	.	.	MAF_USDA=4.118
NC_035104.1	27637890	.	C	A	.	.	MAF_USDA=3.279
NC_035104.1	27637911	.	G	C	.	.	MAF_INRAE=5.263;MAF_USDA=1.765
NC_035104.1	27637996	.	T	G	.	.	MAF_USDA=2.459
NC_035104.1	27638100	.	T	G	.	.	MAF_INRAE=3.165;MAF_USDA=26.471
NC_035104.1	27638122	.	C	T	.	.	MAF_USDA=2.459
NC_035104.1	27638200	.	C	T	.	.	MAF_INRAE=3.165;MAF_USDA=21.429
NC_035104.1	27638356	.	A	C	.	.	MAF_INRAE=35.443;MAF_USDA=47.647
NC_035104.1	27638410	.	A	G	.	.	MAF_USDA=3.333
NC_035104.1	27638605	.	C	T	.	.	MAF_USDA=5.882
NC_035104.1	27638704	.	G	A	.	.	MAF_INRAE=15.19;MAF_USDA=49.412
NC_035104.1	27638754	.	C	T	.	.	MAF_INRAE=35.443;MAF_USDA=27.083
NC_035104.1	27638772	.	A	T	.	.	MAF_USDA=6.25
NC_035104.1	27638875	.	A	G	.	.	MAF_INRAE=35.443;MAF_USDA=48.824
NC_035104.1	27639194	.	T	C	.	.	MAF_USDA=3.279
NC_035104.1	27639284	.	A	T	.	.	MAF_INRAE=3.165;MAF_USDA=6.25
NC_035104.1	27639308	.	C	A	.	.	MAF_INRAE=47.468;MAF_USDA=22.353
NC_035104.1	27639383	.	G	A	.	.	MAF_USDA=1.639
NC_035104.1	27639386	.	C	A	.	.	MAF_USDA=4.098
NC_035104.1	27639603	.	A	G	.	.	MAF_USDA=1.639
NC_035104.1	27639607	.	T	C	.	.	MAF_USDA=2.459
NC_035104.1	27639766	.	G	T	.	.	MAF_USDA=4.098
NC_035104.1	27639796	.	T	C	.	.	MAF_USDA=2.459
NC_035104.1	27639845	.	C	T	.	.	MAF_USDA=3.279
NC_035104.1	27639846	.	G	A	.	.	MAF_USDA=9.016
NC_035104.1	27639953	.	C	A	.	.	MAF_INRAE=35.443;MAF_USDA=42.941
NC_035104.1	27639954	.	A	T	.	.	MAF_INRAE=36.667;MAF_USDA=42.353
NC_035104.1	27639963	.	T	A	.	.	MAF_USDA=1.765
NC_035104.1	27639971	.	A	C	.	.	MAF_USDA=9.016
NC_035104.1	27640012	.	T	C	.	.	MAF_USDA=10.0
NC_035104.1	27640015	.	G	A	.	.	MAF_USDA=12.295
NC_035104.1	27640016	.	A	G	.	.	MAF_USDA=8.197
NC_035104.1	27640017	.	T	A	.	.	MAF_USDA=11.475
NC_035104.1	27640019	.	C	T	.	.	MAF_USDA=13.115
NC_035104.1	27640020	.	A	G	.	.	MAF_USDA=11.475
NC_035104.1	27640022	.	T	G	.	.	MAF_USDA=4.918
NC_035104.1	27640029	.	A	G	.	.	MAF_USDA=6.557
NC_035104.1	27640030	.	T	C	.	.	MAF_USDA=7.377
NC_035104.1	27640031	.	A	G	.	.	MAF_USDA=13.934
NC_035104.1	27640033	.	A	G	.	.	MAF_USDA=14.118
NC_035104.1	27640039	.	A	G	.	.	MAF_USDA=11.475
NC_035104.1	27640048	.	A	G	.	.	MAF_USDA=4.918
NC_035104.1	27640051	.	T	C	.	.	MAF_USDA=2.459
NC_035104.1	27640056	.	A	T	.	.	MAF_USDA=19.672
NC_035104.1	27640074	.	T	A	.	.	MAF_USDA=13.934
NC_035104.1	27640087	.	T	A	.	.	MAF_USDA=13.934
NC_035104.1	27640137	.	A	G	.	.	MAF_USDA=17.213
NC_035104.1	27640143	.	T	A	.	.	MAF_USDA=12.295
NC_035104.1	27640159	.	T	G	.	.	MAF_USDA=11.475
NC_035104.1	27640177	.	A	T	.	.	MAF_USDA=10.656
NC_035104.1	27640181	.	C	A	.	.	MAF_USDA=12.295
NC_035104.1	27640194	.	C	A	.	.	MAF_USDA=8.197
NC_035104.1	27640195	.	T	C	.	.	MAF_USDA=9.836
NC_035104.1	27640211	.	G	T	.	.	MAF_USDA=9.016
NC_035104.1	27640354	.	G	A	.	.	MAF_USDA=4.098
NC_035104.1	27640357	.	G	A	.	.	MAF_USDA=2.083
NC_035104.1	27640404	.	C	A	.	.	MAF_INRAE=3.165;MAF_USDA=9.412
NC_035104.1	27640410	.	G	A	.	.	MAF_USDA=2.459
NC_035104.1	27640495	.	T	G	.	.	MAF_USDA=7.059
NC_035104.1	27640520	.	T	C	.	.	MAF_USDA=2.459
NC_035104.1	27640620	.	T	G	.	.	MAF_USDA=2.459
NC_035104.1	27640661	.	C	T	.	.	MAF_USDA=4.098
NC_035104.1	27640744	.	C	T	.	.	MAF_INRAE=35.443;MAF_USDA=47.647
NC_035104.1	27640869	.	G	T	.	.	MAF_USDA=1.639
NC_035104.1	27640874	.	C	A	.	.	MAF_INRAE=20.253
NC_035104.1	27640919	.	A	C	.	.	MAF_INRAE=20.253;MAF_USDA=2.459
NC_035104.1	27640922	.	G	T	.	.	MAF_INRAE=35.443;MAF_USDA=40.0
NC_035104.1	27640971	.	C	T	.	.	MAF_INRAE=32.278;MAF_USDA=19.412
NC_035104.1	27640992	.	A	G	.	.	MAF_USDA=2.459
NC_035104.1	27641006	.	T	A	.	.	MAF_INRAE=32.278;MAF_USDA=20.833
NC_035104.1	27641007	.	A	C	.	.	MAF_USDA=2.459
NC_035104.1	27641016	.	T	G	.	.	MAF_INRAE=46.203;MAF_USDA=20.588
NC_035104.1	27641137	.	C	T	.	.	MAF_USDA=2.459
NC_035104.1	27641147	.	A	T	.	.	MAF_USDA=2.459
NC_035104.1	27641195	.	C	T	.	.	MAF_INRAE=5.263;MAF_USDA=4.167
NC_035104.1	27641196	.	G	A	.	.	MAF_USDA=1.639
NC_035104.1	27641212	.	T	C	.	.	MAF_INRAE=35.443;MAF_USDA=47.647
NC_035104.1	27641226	.	A	C	.	.	MAF_INRAE=2.532;MAF_USDA=5.294
NC_035104.1	27641256	.	A	T	.	.	MAF_INRAE=2.5;MAF_USDA=4.098
NC_035104.1	27641275	.	G	T	.	.	MAF_INRAE=32.278;MAF_USDA=18.824
NC_035104.1	27641295	.	T	C	.	.	MAF_INRAE=2.5;MAF_USDA=3.279
NC_035104.1	27641335	.	T	A	.	.	MAF_USDA=2.459
NC_035104.1	27641393	.	C	T	.	.	MAF_INRAE=10.759;MAF_USDA=8.235
NC_035104.1	27641409	.	A	G	.	.	MAF_INRAE=46.203;MAF_USDA=17.059
NC_035104.1	27641414	.	T	A	.	.	MAF_USDA=1.639
NC_035104.1	27641443	.	C	G	.	.	MAF_USDA=1.639
NC_035104.1	27641493	.	A	G	.	.	MAF_INRAE=3.165;MAF_USDA=8.824
NC_035104.1	27641506	.	C	A	.	.	MAF_INRAE=12.5;MAF_USDA=3.279
NC_035104.1	27641534	.	T	G	.	.	MAF_USDA=1.639
NC_035104.1	27641547	.	A	T	.	.	MAF_INRAE=31.646;MAF_USDA=21.765
NC_035104.1	27641554	.	G	A	.	.	MAF_INRAE=31.646;MAF_USDA=21.765
NC_035104.1	27641693	.	G	T	.	.	MAF_INRAE=2.5;MAF_USDA=3.279
NC_035104.1	27641738	.	G	T	.	.	MAF_INRAE=36.667;MAF_USDA=45.294
NC_035104.1	27641767	.	T	C	.	.	MAF_USDA=2.459
NC_035104.1	27641813	.	G	C	.	.	MAF_USDA=5.294
NC_035104.1	27641844	.	G	C	.	.	MAF_INRAE=31.646;MAF_USDA=20.833
NC_035104.1	27641964	.	C	G	.	.	MAF_INRAE=31.646;MAF_USDA=21.765
NC_035104.1	27641967	.	A	G	.	.	MAF_USDA=2.459
NC_035104.1	27642016	.	G	A	.	.	MAF_USDA=1.639
NC_035104.1	27642039	.	A	G	.	.	MAF_INRAE=35.443;MAF_USDA=47.059
NC_035104.1	27642069	.	G	A	.	.	MAF_USDA=3.279
NC_035104.1	27642087	.	C	A	.	.	MAF_USDA=2.459
NC_035104.1	27642201	.	T	A	.	.	MAF_INRAE=36.076;MAF_USDA=48.824
NC_035104.1	27642214	.	A	G	.	.	MAF_USDA=1.639
NC_035104.1	27642465	.	G	A	.	.	MAF_USDA=1.639
NC_035104.1	27642498	.	G	A	.	.	MAF_INRAE=35.443;MAF_USDA=50.0
NC_035104.1	27642529	.	C	T	.	.	MAF_INRAE=32.278;MAF_USDA=20.0
NC_035104.1	27642597	.	G	A	.	.	MAF_USDA=3.529
NC_035104.1	27642662	.	T	C	.	.	MAF_INRAE=35.443;MAF_USDA=49.412
NC_035104.1	27642688	.	A	T	.	.	MAF_INRAE=10.759;MAF_USDA=8.235
NC_035104.1	27642707	.	G	T	.	.	MAF_USDA=1.667
NC_035104.1	27642724	.	T	G	.	.	MAF_INRAE=5.263;MAF_USDA=4.167
NC_035104.1	27642732	.	G	A	.	.	MAF_USDA=8.333
NC_035104.1	27642802	.	G	A	.	.	MAF_USDA=3.279
NC_035104.1	27642833	.	G	T	.	.	MAF_USDA=1.639
NC_035104.1	27643431	.	G	A	.	.	MAF_USDA=1.667
NC_035104.1	27643493	.	G	A	.	.	MAF_USDA=12.5
NC_035104.1	27643540	.	C	T	.	.	MAF_INRAE=5.263;MAF_USDA=1.667
NC_035104.1	27643557	.	T	C	.	.	MAF_USDA=7.143
NC_035104.1	27643565	.	A	C	.	.	MAF_USDA=7.143
NC_035104.1	27643566	.	T	C	.	.	MAF_USDA=7.143
NC_035104.1	27643582	.	T	C	.	.	MAF_USDA=7.738
NC_035104.1	27643583	.	C	A	.	.	MAF_USDA=7.738
NC_035104.1	27643611	.	C	T	.	.	MAF_USDA=1.667
NC_035104.1	27643653	.	G	C	.	.	MAF_INRAE=2.5;MAF_USDA=7.627
NC_035104.1	27643870	.	G	C	.	.	MAF_USDA=2.459
NC_035104.1	27643968	.	A	G	.	.	MAF_USDA=2.459
NC_035104.1	27644033	.	C	A	.	.	MAF_INRAE=11.392;MAF_USDA=18.75
NC_035104.1	27644088	.	A	C	.	.	MAF_USDA=3.279
NC_035104.1	27644099	.	G	A	.	.	MAF_USDA=2.459
NC_035104.1	27644166	.	A	T	.	.	MAF_USDA=3.279
NC_035104.1	27644179	.	G	A	.	.	MAF_INRAE=2.532;MAF_USDA=4.706
NC_035104.1	27644186	.	T	G	.	.	MAF_INRAE=34.81;MAF_USDA=48.235
NC_035104.1	27644206	.	C	A	.	.	MAF_USDA=2.459
NC_035104.1	27644236	.	A	G	.	.	MAF_INRAE=1.667
NC_035104.1	27644237	.	C	A	.	.	MAF_INRAE=1.667
NC_035104.1	27644240	.	C	G	.	.	MAF_INRAE=1.667
NC_035104.1	27644258	.	G	T	.	.	MAF_INRAE=12.5;MAF_USDA=2.459
NC_035104.1	27644284	.	G	A	.	.	MAF_INRAE=1.667
NC_035104.1	27644356	.	G	A	.	.	MAF_INRAE=32.911;MAF_USDA=21.765
NC_035104.1	27644363	.	G	T	.	.	MAF_USDA=18.033
NC_035104.1	27644371	.	T	A	.	.	MAF_USDA=2.459
NC_035104.1	27644382	.	G	C	.	.	MAF_USDA=1.639
NC_035104.1	27644383	.	T	A	.	.	MAF_USDA=2.459
NC_035104.1	27644384	.	T	G	.	.	MAF_USDA=2.459
NC_035104.1	27644392	.	G	A	.	.	MAF_USDA=2.459
NC_035104.1	27644411	.	A	G	.	.	MAF_INRAE=35.443;MAF_USDA=49.412
NC_035104.1	27644478	.	C	T	.	.	MAF_USDA=5.294
NC_035104.1	27644518	.	A	C	.	.	MAF_USDA=2.459
NC_035104.1	27644646	.	T	G	.	.	MAF_INRAE=9.167;MAF_USDA=10.417
NC_035104.1	27644652	.	A	T	.	.	MAF_INRAE=8.333
NC_035104.1	27644653	.	A	C	.	.	MAF_INRAE=9.167
NC_035104.1	27644662	.	C	T	.	.	MAF_INRAE=34.167;MAF_USDA=22.917
NC_035104.1	27644663	.	G	A	.	.	MAF_INRAE=1.667
NC_035104.1	27644674	.	T	A	.	.	MAF_INRAE=2.5
NC_035104.1	27644675	.	C	T	.	.	MAF_INRAE=2.5
NC_035104.1	27644680	.	C	G	.	.	MAF_INRAE=2.5
NC_035104.1	27644692	.	G	T	.	.	MAF_INRAE=5.833
NC_035104.1	27644771	.	G	A	.	.	MAF_USDA=10.417
NC_035104.1	27644820	.	A	G	.	.	MAF_USDA=20.588
NC_035104.1	27644822	.	C	T	.	.	MAF_USDA=2.459
NC_035104.1	27644842	.	A	T	.	.	MAF_USDA=11.475
NC_035104.1	27644844	.	T	C	.	.	MAF_USDA=14.754
NC_035104.1	27644993	.	A	G	.	.	MAF_USDA=2.459
NC_035104.1	27645036	.	G	C	.	.	MAF_USDA=2.459
NC_035104.1	27645082	.	G	A	.	.	MAF_USDA=2.459
NC_035104.1	27645144	.	G	T	.	.	MAF_USDA=4.098
NC_035104.1	27645148	.	T	G	.	.	MAF_INRAE=35.443
NC_035104.1	27645253	.	G	C	.	.	MAF_USDA=2.083
NC_035104.1	27645262	.	C	T	.	.	MAF_USDA=3.279
NC_035104.1	27645352	.	G	A	.	.	MAF_INRAE=32.278;MAF_USDA=20.0
NC_035104.1	27645373	.	G	A	.	.	MAF_USDA=2.459
NC_035104.1	27645382	.	G	T	.	.	MAF_INRAE=35.443;MAF_USDA=48.235
NC_035104.1	27645469	.	C	A	.	.	MAF_INRAE=21.053
NC_035104.1	27645529	.	G	T	.	.	MAF_USDA=1.639
NC_035104.1	27645591	.	A	C	.	.	MAF_USDA=2.459
NC_035104.1	27645595	.	A	G	.	.	MAF_USDA=1.639
NC_035104.1	27645651	.	C	T	.	.	MAF_USDA=4.918
NC_035104.1	27645653	.	C	A	.	.	MAF_USDA=2.459
NC_035104.1	27645667	.	ATTTTTTTTTTACATA	ATTTTTTTTTTACATC	.	.	MAF_USDA=22.917
NC_035104.1	27645683	.	A	C	.	.	MAF_INRAE=35.833;MAF_USDA=35.417
NC_035104.1	27645689	.	T	G	.	.	MAF_INRAE=2.5
NC_035104.1	27645746	.	G	A	.	.	MAF_INRAE=3.165;MAF_USDA=11.475
NC_035104.1	27645747	.	T	A	.	.	MAF_INRAE=2.5;MAF_USDA=10.656
NC_035104.1	27645756	.	C	T	.	.	MAF_INRAE=3.165;MAF_USDA=9.016
NC_035104.1	27645805	.	T	C	.	.	MAF_INRAE=10.759;MAF_USDA=14.706
NC_035104.1	27645823	.	A	G	.	.	MAF_USDA=3.279
NC_035104.1	27645829	.	A	T	.	.	MAF_USDA=6.25
NC_035104.1	27645862	.	C	A	.	.	MAF_INRAE=21.519;MAF_USDA=12.353
NC_035104.1	27645864	.	T	A	.	.	MAF_INRAE=5.263;MAF_USDA=4.167
NC_035104.1	27645873	.	A	T	.	.	MAF_USDA=39.583
NC_035104.1	27645880	.	G	A	.	.	MAF_USDA=10.0
NC_035104.1	27645881	.	T	A	.	.	MAF_USDA=10.0
NC_035104.1	27645886	.	A	T	.	.	MAF_USDA=39.583
NC_035104.1	27645888	.	T	C	.	.	MAF_INRAE=39.167;MAF_USDA=39.583
NC_035104.1	27645893	.	G	C	.	.	MAF_INRAE=46.203;MAF_USDA=39.583
NC_035104.1	27645894	.	C	A	.	.	MAF_INRAE=39.167;MAF_USDA=39.583
NC_035104.1	27645917	.	G	A	.	.	MAF_INRAE=10.759;MAF_USDA=10.588
NC_035104.1	27645981	.	C	A	.	.	MAF_INRAE=10.127;MAF_USDA=12.941
NC_035104.1	27646046	.	A	G	.	.	MAF_INRAE=20.886
NC_035104.1	27646054	.	T	C	.	.	MAF_INRAE=45.57;MAF_USDA=21.765
NC_035104.1	27646056	.	T	A	.	.	MAF_USDA=10.0
NC_035104.1	27646073	.	A	G	.	.	MAF_USDA=14.118
NC_035104.1	27646106	.	G	T	.	.	MAF_INRAE=35.0;MAF_USDA=29.412
NC_035104.1	27646125	.	A	G	.	.	MAF_USDA=1.639
NC_035104.1	27646141	.	G	T	.	.	MAF_INRAE=1.667;MAF_USDA=35.294
NC_035104.1	27646145	.	G	C	.	.	MAF_USDA=1.639
NC_035104.1	27646146	.	G	A	.	.	MAF_USDA=1.639
NC_035104.1	27646153	.	C	T	.	.	MAF_USDA=1.639
NC_035104.1	27646199	.	A	G	.	.	MAF_USDA=8.235
NC_035104.1	27646220	.	C	T	.	.	MAF_USDA=18.824
NC_035104.1	27646255	.	T	C	.	.	MAF_USDA=6.471
NC_035104.1	27646262	.	T	C	.	.	MAF_USDA=25.0
NC_035104.1	27646360	.	T	C	.	.	MAF_USDA=8.333
NC_035104.1	27646373	.	A	G	.	.	MAF_USDA=7.738
NC_035104.1	27646449	.	G	A	.	.	MAF_USDA=5.738
NC_035104.1	27646609	.	G	A	.	.	MAF_USDA=3.279
NC_035104.1	27646662	.	G	A	.	.	MAF_USDA=2.459
NC_035104.1	27646692	.	C	G	.	.	MAF_USDA=5.738
NC_035104.1	27646726	.	A	G	.	.	MAF_USDA=4.918
NC_035104.1	27646771	.	C	A	.	.	MAF_USDA=1.639
NC_035104.1	27646773	.	T	C	.	.	MAF_USDA=12.941
NC_035104.1	27646792	.	T	G	.	.	MAF_USDA=9.146
NC_035104.1	27646872	.	G	A	.	.	MAF_USDA=2.083
NC_035104.1	27646877	.	C	T	.	.	MAF_INRAE=10.759;MAF_USDA=8.235
NC_035104.1	27646951	.	A	G	.	.	MAF_USDA=13.636
NC_035104.1	27647081	.	G	A	.	.	MAF_USDA=1.724
NC_035104.1	27647082	.	C	A	.	.	MAF_USDA=1.724
NC_035104.1	27647091	.	T	G	.	.	MAF_USDA=2.5
NC_035104.1	27647151	.	C	T	.	.	MAF_USDA=8.197
NC_035104.1	27647162	.	T	A	.	.	MAF_INRAE=29.747;MAF_USDA=18.824
NC_035104.1	27647249	.	C	A	.	.	MAF_USDA=8.333
NC_035104.1	27647335	.	C	G	.	.	MAF_USDA=2.5
NC_035104.1	27647447	.	G	A	.	.	MAF_USDA=1.765
NC_035104.1	27647452	.	C	G	.	.	MAF_INRAE=10.759;MAF_USDA=21.176
NC_035104.1	27647495	.	C	A	.	.	MAF_INRAE=12.5;MAF_USDA=3.279
NC_035104.1	27647517	.	C	T	.	.	MAF_USDA=13.529
NC_035104.1	27647700	.	T	A	.	.	MAF_USDA=5.738
NC_035104.1	27647742	.	T	G	.	.	MAF_USDA=2.459
NC_035104.1	27647843	.	C	A	.	.	MAF_USDA=2.459
NC_035104.1	27647886	.	C	T	.	.	MAF_USDA=2.459
NC_035104.1	27647911	.	G	A	.	.	MAF_USDA=45.833
NC_035104.1	27648561	.	T	C	.	.	MAF_USDA=1.639
NC_035104.1	27648723	.	C	T	.	.	MAF_INRAE=3.165;MAF_USDA=11.176
NC_035104.1	27648740	.	C	A	.	.	MAF_USDA=2.459
NC_035104.1	27648808	.	G	A	.	.	MAF_INRAE=46.203;MAF_USDA=24.118
NC_035104.1	27648811	.	C	A	.	.	MAF_USDA=1.639
NC_035104.1	27648902	.	A	C	.	.	MAF_INRAE=2.5
NC_035104.1	27648920	.	A	C	.	.	MAF_INRAE=2.5;MAF_USDA=4.918
NC_035104.1	27648951	.	G	A	.	.	MAF_INRAE=46.835;MAF_USDA=24.118
NC_035104.1	27648959	.	C	T	.	.	MAF_INRAE=5.263;MAF_USDA=3.279
NC_035104.1	27648960	.	G	A	.	.	MAF_USDA=1.765
NC_035104.1	27648992	.	A	G	.	.	MAF_INRAE=5.263;MAF_USDA=4.167
NC_035104.1	27649022	.	C	A	.	.	MAF_USDA=1.639
NC_035104.1	27649045	.	G	A	.	.	MAF_USDA=1.639
NC_035104.1	27649076	.	C	T	.	.	MAF_INRAE=31.646;MAF_USDA=21.765
NC_035104.1	27649083	.	A	G	.	.	MAF_INRAE=46.203;MAF_USDA=26.471
NC_035104.1	27649129	.	T	C	.	.	MAF_USDA=7.059
NC_035104.1	27649147	.	T	C	.	.	MAF_USDA=14.706
NC_035104.1	27649148	.	G	A	.	.	MAF_USDA=4.167
NC_035104.1	27649218	.	G	A	.	.	MAF_USDA=13.115
NC_035104.1	27649395	.	T	G	.	.	MAF_INRAE=2.5;MAF_USDA=4.098
NC_035104.1	27649396	.	G	T	.	.	MAF_INRAE=2.5;MAF_USDA=4.098
NC_035104.1	27649409	.	C	A	.	.	MAF_USDA=2.459
NC_035104.1	27649498	.	G	A	.	.	MAF_INRAE=2.532;MAF_USDA=9.412
NC_035104.1	27649557	.	A	G	.	.	MAF_INRAE=2.5;MAF_USDA=13.529
NC_035104.1	27649620	.	C	T	.	.	MAF_USDA=3.279
NC_035104.1	27649625	.	C	T	.	.	MAF_INRAE=2.532;MAF_USDA=14.118
NC_035104.1	27649658	.	G	C	.	.	MAF_INRAE=2.5;MAF_USDA=11.176
NC_035104.1	27649728	.	C	T	.	.	MAF_INRAE=36.842;MAF_USDA=5.294
NC_035104.1	27649791	.	T	A	.	.	MAF_USDA=1.639
NC_035104.1	27649838	.	G	A	.	.	MAF_USDA=3.279
NC_035104.1	27649890	.	A	T	.	.	MAF_INRAE=4.43;MAF_USDA=25.882
NC_035104.1	27649916	.	A	G	.	.	MAF_INRAE=2.5;MAF_USDA=10.588
NC_035104.1	27649934	.	C	A	.	.	MAF_INRAE=35.443;MAF_USDA=33.333
NC_035104.1	27649957	.	C	T	.	.	MAF_INRAE=2.532;MAF_USDA=14.706
NC_035104.1	27649967	.	G	C	.	.	MAF_INRAE=4.167
NC_035104.1	27650006	.	A	G	.	.	MAF_INRAE=45.57;MAF_USDA=38.824
NC_035104.1	27650034	.	A	G	.	.	MAF_INRAE=15.789;MAF_USDA=12.353
NC_035104.1	27650065	.	G	A	.	.	MAF_USDA=2.459
NC_035104.1	27650177	.	G	A	.	.	MAF_INRAE=32.278;MAF_USDA=34.706
NC_035104.1	27650188	.	G	A	.	.	MAF_INRAE=2.532;MAF_USDA=9.412
NC_035104.1	27650259	.	C	T	.	.	MAF_USDA=2.459
NC_035104.1	27650270	.	T	G	.	.	MAF_INRAE=32.278;MAF_USDA=16.471
NC_035104.1	27650277	.	C	T	.	.	MAF_INRAE=42.105;MAF_USDA=13.529
NC_035104.1	27650279	.	C	T	.	.	MAF_INRAE=5.263
NC_035104.1	27650290	.	A	C	.	.	MAF_INRAE=5.263;MAF_USDA=19.412
NC_035104.1	27650303	.	G	A	.	.	MAF_USDA=4.918
NC_035104.1	27650358	.	A	C	.	.	MAF_INRAE=42.405;MAF_USDA=38.824
NC_035104.1	27650428	.	C	T	.	.	MAF_USDA=4.098
NC_035104.1	27650438	.	A	C	.	.	MAF_USDA=8.235
NC_035104.1	27650474	.	C	A	.	.	MAF_INRAE=2.532;MAF_USDA=11.176
NC_035104.1	27650478	.	G	T	.	.	MAF_USDA=2.459
NC_035104.1	27650498	.	G	T	.	.	MAF_USDA=1.639
NC_035104.1	27650573	.	A	G	.	.	MAF_INRAE=21.053;MAF_USDA=7.059
NC_035104.1	27650613	.	A	T	.	.	MAF_USDA=7.647
NC_035104.1	27650654	.	G	A	.	.	MAF_USDA=5.738
NC_035104.1	27650657	.	T	C	.	.	MAF_INRAE=38.608;MAF_USDA=27.049
NC_035104.1	27650659	.	G	A	.	.	MAF_USDA=6.557
NC_035104.1	27650816	.	C	T	.	.	MAF_USDA=12.941
NC_035104.1	27650826	.	G	A	.	.	MAF_USDA=17.647
NC_035104.1	27650847	.	G	T	.	.	MAF_USDA=2.459
NC_035104.1	27650884	.	G	T	.	.	MAF_USDA=6.25
NC_035104.1	27650929	.	A	G	.	.	MAF_USDA=1.639
NC_035104.1	27651031	.	G	A	.	.	MAF_USDA=3.529
NC_035104.1	27651102	.	C	T	.	.	MAF_USDA=1.639
NC_035104.1	27651139	.	A	C	.	.	MAF_INRAE=35.443;MAF_USDA=40.0
NC_035104.1	27651182	.	A	G	.	.	MAF_USDA=1.639
NC_035104.1	27651252	.	A	G	.	.	MAF_USDA=4.118
NC_035104.1	27651263	.	T	C	.	.	MAF_USDA=1.639
NC_035104.1	27651318	.	A	G	.	.	MAF_USDA=1.639
NC_035104.1	27651332	.	A	G	.	.	MAF_USDA=4.118
NC_035104.1	27651348	.	G	C	.	.	MAF_INRAE=5.263;MAF_USDA=1.765
NC_035104.1	27651407	.	T	G	.	.	MAF_INRAE=10.759;MAF_USDA=9.412
NC_035104.1	27651441	.	A	T	.	.	MAF_USDA=25.0
NC_035104.1	27651464	.	C	T	.	.	MAF_USDA=3.279
NC_035104.1	27651527	.	G	A	.	.	MAF_USDA=4.918
NC_035104.1	27651584	.	G	A	.	.	MAF_USDA=5.738
NC_035104.1	27651589	.	G	A	.	.	MAF_USDA=1.639
NC_035104.1	27651712	.	A	G	.	.	MAF_USDA=1.639
NC_035104.1	27651884	.	A	G	.	.	MAF_USDA=4.118
NC_035104.1	27651929	.	A	T	.	.	MAF_USDA=4.118
NC_035104.1	27651954	.	G	T	.	.	MAF_USDA=22.353
NC_035104.1	27652039	.	G	A	.	.	MAF_INRAE=33.544;MAF_USDA=47.647
NC_035104.1	27652067	.	T	G	.	.	MAF_USDA=1.639
NC_035104.1	27652165	.	G	A	.	.	MAF_USDA=2.083
NC_035104.1	27652192	.	G	C	.	.	MAF_INRAE=10.759;MAF_USDA=18.235
NC_035104.1	27652220	.	T	C	.	.	MAF_INRAE=2.5;MAF_USDA=4.098
NC_035104.1	27652244	.	G	A	.	.	MAF_USDA=2.459
NC_035104.1	27652285	.	A	C	.	.	MAF_USDA=1.639
NC_035104.1	27652378	.	G	C	.	.	MAF_USDA=1.639
NC_035104.1	27652399	.	C	G	.	.	MAF_USDA=6.471
NC_035104.1	27652402	.	G	A	.	.	MAF_USDA=6.25
NC_035104.1	27652444	.	A	T	.	.	MAF_INRAE=2.532;MAF_USDA=4.706
NC_035104.1	27652488	.	T	G	.	.	MAF_INRAE=46.203;MAF_USDA=21.765
NC_035104.1	27652661	.	A	G	.	.	MAF_USDA=2.174
NC_035104.1	27652695	.	T	G	.	.	MAF_USDA=17.391
NC_035104.1	27652763	.	C	G	.	.	MAF_INRAE=5.263;MAF_USDA=2.174
NC_035104.1	27652765	.	A	C	.	.	MAF_INRAE=20.886
NC_035104.1	27653046	.	C	G	.	.	MAF_USDA=2.174
NC_035104.1	27653159	.	T	C	.	.	MAF_INRAE=2.5
NC_035104.1	27653383	.	C	T	.	.	MAF_INRAE=21.053;MAF_USDA=17.391
NC_035104.1	27653437	.	G	A	.	.	MAF_INRAE=20.253
NC_035104.1	27653444	.	C	T	.	.	MAF_USDA=2.174
NC_035104.1	27653512	.	G	A	.	.	MAF_INRAE=2.5
NC_035104.1	27653514	.	T	A	.	.	MAF_INRAE=2.5
NC_035104.1	27653555	.	C	T	.	.	MAF_INRAE=23.333
NC_035104.1	27653638	.	A	C	.	.	MAF_INRAE=25.0;MAF_USDA=22.917
NC_035104.1	27653642	.	T	G	.	.	MAF_INRAE=38.333
NC_035104.1	27653698	.	G	T	.	.	MAF_INRAE=2.5;MAF_USDA=4.098
NC_035104.1	27653739	.	C	T	.	.	MAF_INRAE=45.0
NC_035104.1	27653751	.	T	G	.	.	MAF_INRAE=25.833;MAF_USDA=16.667
NC_035104.1	27653777	.	A	G	.	.	MAF_USDA=12.5
NC_035104.1	27653779	.	A	T	.	.	MAF_INRAE=45.0
NC_035104.1	27653824	.	C	A	.	.	MAF_INRAE=35.833;MAF_USDA=39.412
NC_035104.1	27653825	.	A	C	.	.	MAF_INRAE=35.833;MAF_USDA=41.765
NC_035104.1	27653843	.	T	G	.	.	MAF_INRAE=30.833
NC_035104.1	27653900	.	A	T	.	.	MAF_USDA=8.333
NC_035104.1	27653923	.	A	T	.	.	MAF_USDA=6.471
NC_035104.1	27653926	.	G	A	.	.	MAF_INRAE=31.579;MAF_USDA=17.647
NC_035104.1	27653928	.	C	T	.	.	MAF_USDA=3.279
NC_035104.1	27653953	.	T	G	.	.	MAF_INRAE=2.5
NC_035104.1	27654014	.	G	A	.	.	MAF_USDA=35.417
NC_035104.1	27654019	.	G	A	.	.	MAF_USDA=43.75
NC_035104.1	27654079	.	A	C	.	.	MAF_USDA=18.75
NC_035104.1	27654099	.	C	T	.	.	MAF_USDA=12.5
NC_035104.1	27654100	.	A	C	.	.	MAF_USDA=37.5
NC_035104.1	27654141	.	G	T	.	.	MAF_USDA=18.75
NC_035104.1	27654530	.	G	A	.	.	MAF_USDA=14.118
NC_035104.1	27654532	.	A	C	.	.	MAF_USDA=4.098
NC_035104.1	27654538	.	C	T	.	.	MAF_USDA=7.377
NC_035104.1	27654540	.	T	G	.	.	MAF_USDA=2.459
NC_035104.1	27654544	.	C	T	.	.	MAF_USDA=4.918
NC_035104.1	27654562	.	C	T	.	.	MAF_USDA=21.176
NC_035104.1	27654572	.	C	G	.	.	MAF_USDA=39.583
NC_035104.1	27654584	.	A	G	.	.	MAF_USDA=39.583
NC_035104.1	27654619	.	A	G	.	.	MAF_USDA=10.656
NC_035104.1	27654633	.	A	G	.	.	MAF_INRAE=12.5
NC_035104.1	27654680	.	A	C	.	.	MAF_USDA=14.118
NC_035104.1	27654683	.	C	G	.	.	MAF_USDA=3.279
NC_035104.1	27654713	.	G	T	.	.	MAF_INRAE=2.5
NC_035104.1	27654730	.	G	T	.	.	MAF_INRAE=23.333
NC_035104.1	27654751	.	T	C	.	.	MAF_USDA=1.639
NC_035104.1	27654770	.	G	A	.	.	MAF_INRAE=37.5
NC_035104.1	27654773	.	T	G	.	.	MAF_INRAE=37.5
NC_035104.1	27654815	.	G	A	.	.	MAF_USDA=3.279
NC_035104.1	27654873	.	G	T	.	.	MAF_INRAE=45.57;MAF_USDA=22.941
NC_035104.1	27654878	.	A	G	.	.	MAF_USDA=4.706
NC_035104.1	27654899	.	A	C	.	.	MAF_USDA=2.459
NC_035104.1	27654901	.	C	T	.	.	MAF_USDA=3.529
NC_035104.1	27654967	.	C	T	.	.	MAF_USDA=13.934
NC_035104.1	27655005	.	G	A	.	.	MAF_USDA=2.941
NC_035104.1	27655031	.	G	T	.	.	MAF_USDA=14.583
NC_035104.1	27655062	.	A	C	.	.	MAF_USDA=9.836
NC_035104.1	27655076	.	T	C	.	.	MAF_INRAE=35.833;MAF_USDA=47.917
NC_035104.1	27655099	.	G	A	.	.	MAF_USDA=1.639
NC_035104.1	27655116	.	C	T	.	.	MAF_USDA=4.918
NC_035104.1	27655155	.	G	A	.	.	MAF_INRAE=5.263;MAF_USDA=10.588
NC_035104.1	27655184	.	G	A	.	.	MAF_INRAE=33.544;MAF_USDA=46.471
NC_035104.1	27655185	.	C	T	.	.	MAF_INRAE=24.167;MAF_USDA=46.471
NC_035104.1	27655276	.	C	T	.	.	MAF_USDA=1.639
NC_035104.1	27655280	.	T	C	.	.	MAF_INRAE=2.5;MAF_USDA=4.918
NC_035104.1	27655314	.	C	A	.	.	MAF_INRAE=44.304;MAF_USDA=26.471
NC_035104.1	27655374	.	T	A	.	.	MAF_INRAE=44.304;MAF_USDA=26.471
NC_035104.1	27655503	.	A	G	.	.	MAF_USDA=1.639
NC_035104.1	27655533	.	C	A	.	.	MAF_INRAE=43.038;MAF_USDA=37.059
NC_035104.1	27655579	.	C	G	.	.	MAF_USDA=2.941
NC_035104.1	27655664	.	G	A	.	.	MAF_USDA=3.279
NC_035104.1	27655680	.	T	G	.	.	MAF_INRAE=25.949;MAF_USDA=9.412
NC_035104.1	27655685	.	G	A	.	.	MAF_INRAE=17.089;MAF_USDA=45.882
NC_035104.1	27655696	.	A	C	.	.	MAF_INRAE=44.304;MAF_USDA=27.059
NC_035104.1	27655706	.	C	T	.	.	MAF_INRAE=25.949;MAF_USDA=9.412
NC_035104.1	27655716	.	T	G	.	.	MAF_INRAE=18.354;MAF_USDA=36.471
NC_035104.1	27655722	.	C	A	.	.	MAF_INRAE=2.5;MAF_USDA=4.098
NC_035104.1	27655736	.	C	T	.	.	MAF_INRAE=17.089;MAF_USDA=44.706
NC_035104.1	27655737	.	G	A	.	.	MAF_INRAE=25.316;MAF_USDA=9.412
NC_035104.1	27655764	.	C	G	.	.	MAF_INRAE=44.304;MAF_USDA=26.471
NC_035104.1	27655793	.	C	T	.	.	MAF_INRAE=2.532;MAF_USDA=6.471
NC_035104.1	27655873	.	C	T	.	.	MAF_INRAE=5.263;MAF_USDA=6.471
NC_035104.1	27655889	.	A	T	.	.	MAF_USDA=2.459
NC_035104.1	27655902	.	C	T	.	.	MAF_INRAE=43.671;MAF_USDA=39.412
NC_035104.1	27655996	.	C	T	.	.	MAF_USDA=4.918
NC_035104.1	27656024	.	G	A	.	.	MAF_USDA=2.459
NC_035104.1	27656030	.	G	A	.	.	MAF_USDA=5.882
NC_035104.1	27656193	.	T	G	.	.	MAF_USDA=1.639
NC_035104.1	27656226	.	A	T	.	.	MAF_INRAE=5.263;MAF_USDA=13.115
NC_035104.1	27656280	.	G	T	.	.	MAF_INRAE=11.667;MAF_USDA=34.118
NC_035104.1	27656311	.	A	G	.	.	MAF_INRAE=5.263;MAF_USDA=8.197
NC_035104.1	27656327	.	A	T	.	.	MAF_INRAE=2.5;MAF_USDA=4.098
NC_035104.1	27656330	.	ACA	ACG	.	.	MAF_USDA=33.333
NC_035104.1	27656332	.	A	G	.	.	MAF_INRAE=48.734
NC_035104.1	27656418	.	A	T	.	.	MAF_INRAE=5.263;MAF_USDA=5.952
NC_035104.1	27656422	.	C	T	.	.	MAF_USDA=3.333
NC_035104.1	27656443	.	C	T	.	.	MAF_USDA=19.277
NC_035104.1	27656586	.	A	G	.	.	MAF_INRAE=5.263
NC_035104.1	27656652	.	A	G	.	.	MAF_INRAE=21.053;MAF_USDA=6.024
NC_035104.1	27656653	.	A	T	.	.	MAF_USDA=5.952
NC_035104.1	27656687	.	C	T	.	.	MAF_INRAE=5.263;MAF_USDA=15.0
NC_035104.1	27656919	.	C	T	.	.	MAF_INRAE=2.5;MAF_USDA=3.279
NC_035104.1	27657001	.	C	G	.	.	MAF_USDA=7.377
NC_035104.1	27657010	.	C	T	.	.	MAF_INRAE=21.053;MAF_USDA=7.059
NC_035104.1	27657053	.	T	C	.	.	MAF_INRAE=11.667;MAF_USDA=4.918
NC_035104.1	27657058	.	T	G	.	.	MAF_USDA=3.529
NC_035104.1	27657081	.	C	T	.	.	MAF_INRAE=5.263
NC_035104.1	27657111	.	G	A	.	.	MAF_USDA=1.639
NC_035104.1	27657127	.	G	A	.	.	MAF_USDA=3.279
NC_035104.1	27657132	.	T	C	.	.	MAF_USDA=3.279
NC_035104.1	27657188	.	C	T	.	.	MAF_USDA=1.639
NC_035104.1	27657309	.	G	A	.	.	MAF_USDA=7.377
NC_035104.1	27657334	.	G	A	.	.	MAF_INRAE=2.532;MAF_USDA=7.647
NC_035104.1	27657342	.	G	A	.	.	MAF_INRAE=15.789;MAF_USDA=7.059
NC_035104.1	27657400	.	G	T	.	.	MAF_INRAE=31.646;MAF_USDA=50.0
NC_035104.1	27657473	.	C	A	.	.	MAF_USDA=1.639
NC_035104.1	27657486	.	A	G	.	.	MAF_INRAE=21.053
NC_035104.1	27657523	.	A	G	.	.	MAF_INRAE=2.532;MAF_USDA=7.059
NC_035104.1	27657545	.	A	G	.	.	MAF_USDA=7.377
NC_035104.1	27657676	.	C	T	.	.	MAF_USDA=1.639
NC_035104.1	27657778	.	G	T	.	.	MAF_INRAE=44.937;MAF_USDA=30.0
NC_035104.1	27657820	.	C	T	.	.	MAF_INRAE=12.5;MAF_USDA=9.016
NC_035104.1	27657890	.	A	T	.	.	MAF_INRAE=5.263;MAF_USDA=7.059
NC_035104.1	27657920	.	A	G	.	.	MAF_USDA=10.0
NC_035104.1	27657960	.	G	A	.	.	MAF_INRAE=12.5;MAF_USDA=3.279
NC_035104.1	27658028	.	G	T	.	.	MAF_USDA=1.639
NC_035104.1	27658096	.	T	A	.	.	MAF_INRAE=45.57;MAF_USDA=24.118
NC_035104.1	27658181	.	A	G	.	.	MAF_USDA=4.098
NC_035104.1	27658199	.	A	G	.	.	MAF_USDA=10.656
NC_035104.1	27658201	.	G	A	.	.	MAF_USDA=10.656
NC_035104.1	27658213	.	C	T	.	.	MAF_USDA=2.083
NC_035104.1	27658286	.	G	A	.	.	MAF_USDA=1.639
NC_035104.1	27658382	.	A	G	.	.	MAF_USDA=8.642
NC_035104.1	27658385	.	T	A	.	.	MAF_USDA=42.593
NC_035104.1	27658450	.	A	G	.	.	MAF_USDA=3.39
NC_035104.1	27658492	.	G	A	.	.	MAF_USDA=1.667
NC_035104.1	27658542	.	G	T	.	.	MAF_USDA=39.583
NC_035104.1	27658576	.	G	A	.	.	MAF_USDA=3.279
NC_035104.1	27658732	.	G	A	.	.	MAF_INRAE=10.526;MAF_USDA=44.706
NC_035104.1	27658759	.	T	C	.	.	MAF_USDA=3.279
NC_035104.1	27675700	.	G	A	.	.	MAF_USDA=47.619
NC_035104.1	27678756	.	A	T	.	.	MAF_USDA=28.571
NC_035104.1	27678808	.	A	C	.	.	MAF_USDA=26.19
NC_035104.1	27686041	.	G	A	.	.	MAF_INRAE=37.342;MAF_USDA=47.059
NC_035104.1	27686128	.	G	A	.	.	MAF_USDA=11.765
NC_035104.1	27686183	.	A	T	.	.	MAF_INRAE=10.526;MAF_USDA=7.647
NC_035104.1	27686201	.	G	A	.	.	MAF_USDA=1.639
NC_035104.1	27686216	.	T	G	.	.	MAF_USDA=1.639
NC_035104.1	27686337	.	G	C	.	.	MAF_INRAE=15.789;MAF_USDA=8.824
NC_035104.1	27686338	.	G	A	.	.	MAF_INRAE=12.5;MAF_USDA=17.647
NC_035104.1	27686339	.	G	A	.	.	MAF_INRAE=12.5;MAF_USDA=9.412
NC_035104.1	27686378	.	A	C	.	.	MAF_INRAE=14.557;MAF_USDA=18.235
NC_035104.1	27686399	.	A	T	.	.	MAF_INRAE=14.557;MAF_USDA=18.824
NC_035104.1	27686489	.	C	T	.	.	MAF_USDA=1.639
NC_035104.1	27686490	.	T	C	.	.	MAF_INRAE=32.911;MAF_USDA=34.118
NC_035104.1	27686497	.	G	T	.	.	MAF_USDA=9.836
NC_035104.1	27686549	.	T	C	.	.	MAF_INRAE=4.167
NC_035104.1	27686558	.	A	G	.	.	MAF_INRAE=3.333
NC_035104.1	27686561	.	A	G	.	.	MAF_INRAE=25.0
NC_035104.1	27686600	.	T	C	.	.	MAF_INRAE=8.333
NC_035104.1	27686606	.	A	G	.	.	MAF_INRAE=8.333
NC_035104.1	27686612	.	A	G	.	.	MAF_INRAE=8.333
NC_035104.1	27686654	.	G	A	.	.	MAF_USDA=6.557
NC_035104.1	27686705	.	A	T	.	.	MAF_USDA=7.377
NC_035104.1	27686735	.	G	A	.	.	MAF_INRAE=31.013;MAF_USDA=31.765
NC_035104.1	27686745	.	A	G	.	.	MAF_INRAE=10.759;MAF_USDA=26.471
NC_035104.1	27686760	.	C	T	.	.	MAF_INRAE=21.519;MAF_USDA=22.353
NC_035104.1	27686770	.	G	T	.	.	MAF_INRAE=31.013;MAF_USDA=25.882
NC_035104.1	27686776	.	A	T	.	.	MAF_INRAE=12.5;MAF_USDA=5.882
NC_035104.1	27686933	.	A	C	.	.	MAF_INRAE=42.105;MAF_USDA=48.235
NC_035104.1	27686976	.	G	A	.	.	MAF_USDA=10.417
NC_035104.1	27687090	.	T	G	.	.	MAF_INRAE=5.263;MAF_USDA=4.167
NC_035104.1	27687117	.	A	C	.	.	MAF_INRAE=29.747;MAF_USDA=20.0
NC_035104.1	27687191	.	T	C	.	.	MAF_USDA=1.639
NC_035104.1	27687252	.	C	T	.	.	MAF_INRAE=26.316;MAF_USDA=31.176
NC_035104.1	27687420	.	C	T	.	.	MAF_USDA=3.279
NC_035104.1	27687494	.	C	A	.	.	MAF_INRAE=15.19;MAF_USDA=37.647
NC_035104.1	27687495	.	C	A	.	.	MAF_INRAE=16.667;MAF_USDA=37.647
NC_035104.1	27687549	.	C	A	.	.	MAF_INRAE=46.203;MAF_USDA=22.353
NC_035104.1	27687565	.	A	T	.	.	MAF_USDA=2.459
NC_035104.1	27687573	.	C	T	.	.	MAF_INRAE=24.684;MAF_USDA=10.0
NC_035104.1	27687618	.	G	A	.	.	MAF_USDA=1.639
NC_035104.1	27687710	.	A	T	.	.	MAF_USDA=5.738
NC_035104.1	27687761	.	G	T	.	.	MAF_USDA=3.279
NC_035104.1	27687781	.	G	T	.	.	MAF_INRAE=21.053;MAF_USDA=4.918
NC_035104.1	27687833	.	A	T	.	.	MAF_INRAE=5.263;MAF_USDA=2.353
NC_035104.1	27687899	.	T	C	.	.	MAF_USDA=1.639
NC_035104.1	27687941	.	T	A	.	.	MAF_INRAE=21.053;MAF_USDA=7.647
NC_035104.1	27687962	.	C	T	.	.	MAF_INRAE=24.684;MAF_USDA=10.0
NC_035104.1	27687985	.	T	A	.	.	MAF_INRAE=16.456;MAF_USDA=47.059
NC_035104.1	27687986	.	C	A	.	.	MAF_INRAE=24.684;MAF_USDA=10.0
NC_035104.1	27688225	.	T	A	.	.	MAF_INRAE=21.053;MAF_USDA=7.647
NC_035104.1	27688228	.	A	T	.	.	MAF_INRAE=20.253
NC_035104.1	27688338	.	A	G	.	.	MAF_USDA=3.333
NC_035104.1	27688379	.	C	T	.	.	MAF_INRAE=21.053;MAF_USDA=7.059
NC_035104.1	27688430	.	G	A	.	.	MAF_INRAE=46.835;MAF_USDA=21.765
NC_035104.1	27688440	.	T	C	.	.	MAF_INRAE=41.772;MAF_USDA=31.765
NC_035104.1	27688449	.	T	C	.	.	MAF_INRAE=2.5;MAF_USDA=4.098
NC_035104.1	27688521	.	T	C	.	.	MAF_INRAE=46.835;MAF_USDA=26.471
NC_035104.1	27688627	.	G	A	.	.	MAF_USDA=4.098
NC_035104.1	27688795	.	G	A	.	.	MAF_USDA=2.459
NC_035104.1	27688934	.	A	G	.	.	MAF_INRAE=21.519;MAF_USDA=34.706
NC_035104.1	27689028	.	G	T	.	.	MAF_INRAE=5.263;MAF_USDA=2.353
NC_035104.1	27689081	.	C	T	.	.	MAF_USDA=4.098
NC_035104.1	27689132	.	C	A	.	.	MAF_INRAE=21.519;MAF_USDA=37.059
NC_035104.1	27689147	.	C	A	.	.	MAF_INRAE=21.519;MAF_USDA=37.059
NC_035104.1	27689148	.	A	G	.	.	MAF_INRAE=16.667;MAF_USDA=37.059
NC_035104.1	27689169	.	G	T	.	.	MAF_INRAE=21.053;MAF_USDA=7.647
NC_035104.1	27689175	.	G	A	.	.	MAF_USDA=1.639
NC_035104.1	27689213	.	G	C	.	.	MAF_USDA=4.098
NC_035104.1	27689216	.	T	A	.	.	MAF_INRAE=2.5;MAF_USDA=4.918
NC_035104.1	27689233	.	G	A	.	.	MAF_INRAE=21.053;MAF_USDA=7.647
NC_035104.1	27689237	.	A	G	.	.	MAF_INRAE=45.57;MAF_USDA=24.706
NC_035104.1	27689358	.	A	G	.	.	MAF_INRAE=24.684;MAF_USDA=13.529
NC_035104.1	27689449	.	A	G	.	.	MAF_INRAE=15.19;MAF_USDA=48.235
NC_035104.1	27689509	.	T	A	.	.	MAF_INRAE=24.684
NC_035104.1	27689544	.	T	A	.	.	MAF_INRAE=15.789;MAF_USDA=5.882
NC_035104.1	27689550	.	A	G	.	.	MAF_INRAE=5.263;MAF_USDA=12.353
NC_035104.1	27689561	.	G	T	.	.	MAF_INRAE=22.5
NC_035104.1	27689582	.	G	A	.	.	MAF_INRAE=46.203;MAF_USDA=20.588
NC_035104.1	27689632	.	C	A	.	.	MAF_INRAE=24.684;MAF_USDA=6.25
NC_035104.1	27689655	.	G	A	.	.	MAF_INRAE=44.937;MAF_USDA=25.882
NC_035104.1	27689689	.	G	A	.	.	MAF_INRAE=5.263;MAF_USDA=2.353
NC_035104.1	27689710	.	G	A	.	.	MAF_INRAE=24.684;MAF_USDA=13.529
NC_035104.1	27689768	.	A	C	.	.	MAF_INRAE=24.684;MAF_USDA=12.941
NC_035104.1	27689781	.	T	C	.	.	MAF_INRAE=29.747;MAF_USDA=21.176
NC_035104.1	27689784	.	C	T	.	.	MAF_USDA=10.417
NC_035104.1	27689814	.	A	G	.	.	MAF_INRAE=24.684;MAF_USDA=14.118
NC_035104.1	27689847	.	G	T	.	.	MAF_INRAE=2.5;MAF_USDA=1.639
NC_035104.1	27689946	.	C	A	.	.	MAF_INRAE=5.263;MAF_USDA=2.353
NC_035104.1	27689953	.	C	T	.	.	MAF_INRAE=5.263;MAF_USDA=2.459
NC_035104.1	27690111	.	C	T	.	.	MAF_INRAE=5.263;MAF_USDA=3.279
NC_035104.1	27690123	.	A	G	.	.	MAF_INRAE=24.684;MAF_USDA=12.353
NC_035104.1	27690148	.	G	A	.	.	MAF_USDA=4.918
NC_035104.1	27690230	.	A	C	.	.	MAF_USDA=4.098
NC_035104.1	27690243	.	C	A	.	.	MAF_INRAE=2.5;MAF_USDA=4.098
NC_035104.1	27690273	.	C	T	.	.	MAF_INRAE=24.684;MAF_USDA=10.0
NC_035104.1	27690343	.	T	A	.	.	MAF_INRAE=15.0;MAF_USDA=8.197
NC_035104.1	27690369	.	A	T	.	.	MAF_USDA=3.279
NC_035104.1	27690388	.	T	A	.	.	MAF_USDA=7.647
NC_035104.1	27690408	.	C	A	.	.	MAF_INRAE=24.051;MAF_USDA=6.25
NC_035104.1	27690456	.	T	G	.	.	MAF_INRAE=24.051;MAF_USDA=12.941
NC_035104.1	27690489	.	A	T	.	.	MAF_USDA=10.417
NC_035104.1	27690495	.	G	C	.	.	MAF_INRAE=5.263;MAF_USDA=2.941
NC_035104.1	27690503	.	T	C	.	.	MAF_INRAE=29.747;MAF_USDA=20.0
NC_035104.1	27690585	.	A	C	.	.	MAF_INRAE=24.684;MAF_USDA=11.765
NC_035104.1	27690590	.	A	C	.	.	MAF_USDA=3.279
NC_035104.1	27690594	.	T	C	.	.	MAF_INRAE=14.557;MAF_USDA=46.471
NC_035104.1	27690595	.	A	G	.	.	MAF_INRAE=21.053;MAF_USDA=7.647
NC_035104.1	27690603	.	A	T	.	.	MAF_INRAE=29.747;MAF_USDA=20.588
NC_035104.1	27690605	.	C	T	.	.	MAF_INRAE=2.532;MAF_USDA=5.294
NC_035104.1	27690650	.	C	T	.	.	MAF_INRAE=21.053;MAF_USDA=6.471
NC_035104.1	27690670	.	C	T	.	.	MAF_USDA=3.279
NC_035104.1	27690685	.	G	T	.	.	MAF_USDA=1.639
NC_035104.1	27690697	.	G	T	.	.	MAF_USDA=6.25
NC_035104.1	27690721	.	A	G	.	.	MAF_INRAE=29.747;MAF_USDA=21.176
NC_035104.1	27690774	.	C	A	.	.	MAF_INRAE=29.747;MAF_USDA=22.917
NC_035104.1	27690778	.	G	T	.	.	MAF_INRAE=22.5;MAF_USDA=12.5
NC_035104.1	27690859	.	C	T	.	.	MAF_INRAE=46.835;MAF_USDA=21.176
NC_035104.1	27690903	.	G	A	.	.	MAF_INRAE=15.19;MAF_USDA=47.647
NC_035104.1	27690917	.	G	A	.	.	MAF_INRAE=46.835;MAF_USDA=19.412
NC_035104.1	27691043	.	C	T	.	.	MAF_USDA=1.639
NC_035104.1	27691095	.	A	T	.	.	MAF_INRAE=24.684;MAF_USDA=11.765
NC_035104.1	27691106	.	C	A	.	.	MAF_INRAE=24.684;MAF_USDA=12.353
NC_035104.1	27691118	.	A	C	.	.	MAF_INRAE=21.053;MAF_USDA=7.647
NC_035104.1	27691130	.	C	A	.	.	MAF_USDA=7.5
NC_035104.1	27691163	.	C	T	.	.	MAF_INRAE=15.19;MAF_USDA=46.429
NC_035104.1	27691257	.	G	T	.	.	MAF_INRAE=24.684;MAF_USDA=12.941
NC_035104.1	27691262	.	G	A	.	.	MAF_INRAE=29.747;MAF_USDA=20.588
NC_035104.1	27691340	.	C	A	.	.	MAF_USDA=2.459
NC_035104.1	27691350	.	A	C	.	.	MAF_INRAE=15.0;MAF_USDA=9.016
NC_035104.1	27691360	.	T	C	.	.	MAF_INRAE=15.0;MAF_USDA=9.016
NC_035104.1	27691457	.	C	T	.	.	MAF_INRAE=21.053;MAF_USDA=7.647
NC_035104.1	27691464	.	A	G	.	.	MAF_USDA=3.279
NC_035104.1	27691500	.	G	T	.	.	MAF_USDA=3.279
NC_035104.1	27691504	.	T	C	.	.	MAF_INRAE=18.354
NC_035104.1	27691654	.	C	A	.	.	MAF_INRAE=24.051;MAF_USDA=12.941
NC_035104.1	27691669	.	T	G	.	.	MAF_USDA=4.167
NC_035104.1	27691680	.	T	C	.	.	MAF_INRAE=15.19;MAF_USDA=46.471
NC_035104.1	27691684	.	G	A	.	.	MAF_USDA=3.279
NC_035104.1	27691703	.	A	G	.	.	MAF_INRAE=15.19;MAF_USDA=33.333
NC_035104.1	27691715	.	C	T	.	.	MAF_USDA=3.279
NC_035104.1	27691733	.	A	T	.	.	MAF_INRAE=21.053;MAF_USDA=6.471
NC_035104.1	27691804	.	C	A	.	.	MAF_USDA=1.639
NC_035104.1	27691878	.	T	G	.	.	MAF_USDA=2.459
NC_035104.1	27691890	.	G	A	.	.	MAF_USDA=1.639
NC_035104.1	27691924	.	A	G	.	.	MAF_INRAE=5.263;MAF_USDA=2.353
NC_035104.1	27691934	.	A	G	.	.	MAF_USDA=3.279
NC_035104.1	27691962	.	C	T	.	.	MAF_INRAE=24.684;MAF_USDA=12.941
NC_035104.1	27692049	.	T	A	.	.	MAF_INRAE=21.053;MAF_USDA=7.647
NC_035104.1	27692073	.	G	A	.	.	MAF_INRAE=22.5
NC_035104.1	27692170	.	C	A	.	.	MAF_INRAE=21.053;MAF_USDA=7.647
NC_035104.1	27692227	.	C	T	.	.	MAF_INRAE=21.053;MAF_USDA=7.059
NC_035104.1	27692285	.	C	A	.	.	MAF_INRAE=22.5
NC_035104.1	27692286	.	T	C	.	.	MAF_INRAE=24.684;MAF_USDA=12.941
NC_035104.1	27692498	.	T	G	.	.	MAF_USDA=4.098
NC_035104.1	27692536	.	C	A	.	.	MAF_USDA=2.083
NC_035104.1	27692544	.	A	T	.	.	MAF_USDA=1.639
NC_035104.1	27692564	.	C	T	.	.	MAF_INRAE=21.053;MAF_USDA=7.647
NC_035104.1	27692567	.	C	T	.	.	MAF_USDA=2.083
NC_035104.1	27692635	.	T	C	.	.	MAF_INRAE=29.747;MAF_USDA=21.176
NC_035104.1	27692684	.	G	T	.	.	MAF_USDA=2.459
NC_035104.1	27692701	.	G	A	.	.	MAF_INRAE=5.263;MAF_USDA=1.765
NC_035104.1	27692779	.	G	T	.	.	MAF_INRAE=21.053;MAF_USDA=7.647
NC_035104.1	27693117	.	C	T	.	.	MAF_INRAE=31.013;MAF_USDA=30.0
NC_035104.1	27693222	.	T	G	.	.	MAF_INRAE=2.5
NC_035104.1	27693225	.	A	T	.	.	MAF_INRAE=2.5
NC_035104.1	27693236	.	A	T	.	.	MAF_INRAE=2.5
NC_035104.1	27693286	.	C	A	.	.	MAF_USDA=1.639
NC_035104.1	27693289	.	C	T	.	.	MAF_INRAE=21.053;MAF_USDA=8.824
NC_035104.1	27693587	.	A	G	.	.	MAF_INRAE=29.747;MAF_USDA=20.588
NC_035104.1	27693648	.	T	C	.	.	MAF_USDA=2.459
NC_035104.1	27693696	.	G	T	.	.	MAF_USDA=3.279
NC_035104.1	27693741	.	G	T	.	.	MAF_USDA=5.738
NC_035104.1	27693743	.	C	A	.	.	MAF_INRAE=22.5;MAF_USDA=22.917
NC_035104.1	27693748	.	A	T	.	.	MAF_INRAE=29.747;MAF_USDA=22.917
NC_035104.1	27693889	.	C	T	.	.	MAF_INRAE=21.053;MAF_USDA=8.235
NC_035104.1	27694039	.	C	A	.	.	MAF_USDA=12.941
NC_035104.1	27694200	.	G	A	.	.	MAF_INRAE=12.5;MAF_USDA=3.279
NC_035104.1	27694211	.	C	T	.	.	MAF_INRAE=2.532;MAF_USDA=5.294
NC_035104.1	27694243	.	T	A	.	.	MAF_USDA=1.639
NC_035104.1	27694274	.	C	A	.	.	MAF_USDA=1.639
NC_035104.1	27694293	.	G	A	.	.	MAF_USDA=1.639
NC_035104.1	27694313	.	A	G	.	.	MAF_INRAE=30.38;MAF_USDA=37.647
NC_035104.1	27694335	.	A	C	.	.	MAF_INRAE=21.053;MAF_USDA=6.471
NC_035104.1	27694376	.	C	A	.	.	MAF_INRAE=24.051;MAF_USDA=20.0
NC_035104.1	27694443	.	T	C	.	.	MAF_INRAE=29.114;MAF_USDA=27.647
NC_035104.1	27694845	.	A	T	.	.	MAF_INRAE=28.481;MAF_USDA=23.214
NC_035104.1	27694850	.	C	A	.	.	MAF_INRAE=28.481;MAF_USDA=23.214
NC_035104.1	27694851	.	T	A	.	.	MAF_INRAE=21.667;MAF_USDA=29.167
NC_035104.1	27694855	.	C	T	.	.	MAF_INRAE=22.5;MAF_USDA=24.405
NC_035104.1	27694866	.	G	A	.	.	MAF_INRAE=5.263;MAF_USDA=2.353
NC_035104.1	27694885	.	A	G	.	.	MAF_INRAE=29.114;MAF_USDA=26.471
NC_035104.1	27694888	.	G	A	.	.	MAF_INRAE=22.5;MAF_USDA=30.0
NC_035104.1	27694889	.	T	G	.	.	MAF_INRAE=22.5;MAF_USDA=30.0
NC_035104.1	27694896	.	G	A	.	.	MAF_INRAE=29.114;MAF_USDA=27.083
NC_035104.1	27694897	.	T	G	.	.	MAF_INRAE=22.5;MAF_USDA=30.588
NC_035104.1	27694987	.	G	A	.	.	MAF_USDA=6.25
NC_035104.1	27694988	.	G	A	.	.	MAF_USDA=6.25
NC_035104.1	27694993	.	C	T	.	.	MAF_USDA=6.25
NC_035104.1	27695009	.	T	G	.	.	MAF_USDA=6.25
NC_035104.1	27695010	.	T	C	.	.	MAF_USDA=6.25
NC_035104.1	27695040	.	C	A	.	.	MAF_USDA=7.059
NC_035104.1	27695088	.	C	A	.	.	MAF_INRAE=29.747;MAF_USDA=30.0
NC_035104.1	27695250	.	G	C	.	.	MAF_USDA=10.241
NC_035104.1	27695322	.	T	G	.	.	MAF_USDA=17.391
NC_035104.1	27695601	.	T	C	.	.	MAF_USDA=8.696
NC_035104.1	27695684	.	C	A	.	.	MAF_USDA=18.75
NC_035104.1	27695781	.	G	C	.	.	MAF_USDA=4.762
NC_035104.1	27695837	.	C	A	.	.	MAF_INRAE=12.5;MAF_USDA=5.952
NC_035104.1	27696044	.	G	A	.	.	MAF_USDA=10.417
NC_035104.1	27696074	.	C	T	.	.	MAF_USDA=8.235
NC_035104.1	27696103	.	T	A	.	.	MAF_USDA=2.459
NC_035104.1	27696150	.	A	C	.	.	MAF_USDA=6.25
NC_035104.1	27696805	.	T	G	.	.	MAF_USDA=4.237
NC_035104.1	27696848	.	T	A	.	.	MAF_USDA=13.333
NC_035104.1	27696849	.	T	A	.	.	MAF_INRAE=47.368;MAF_USDA=33.333
NC_035104.1	27696858	.	A	T	.	.	MAF_INRAE=31.579;MAF_USDA=10.656
NC_035104.1	27696879	.	T	A	.	.	MAF_INRAE=21.053;MAF_USDA=13.095
NC_035104.1	27696891	.	G	A	.	.	MAF_INRAE=24.684;MAF_USDA=17.059
NC_035104.1	27696911	.	A	T	.	.	MAF_INRAE=21.053;MAF_USDA=14.118
NC_035104.1	27696941	.	C	T	.	.	MAF_INRAE=24.051;MAF_USDA=27.976
NC_035104.1	27697093	.	T	C	.	.	MAF_USDA=5.882
NC_035104.1	27697117	.	C	T	.	.	MAF_INRAE=5.263;MAF_USDA=2.353
NC_035104.1	27697298	.	G	T	.	.	MAF_USDA=1.639
NC_035104.1	27697310	.	T	G	.	.	MAF_INRAE=40.506;MAF_USDA=45.882
NC_035104.1	27697318	.	A	T	.	.	MAF_INRAE=15.823;MAF_USDA=34.706
NC_035104.1	27697373	.	C	A	.	.	MAF_USDA=10.417
NC_035104.1	27697453	.	G	A	.	.	MAF_INRAE=2.532;MAF_USDA=5.882
NC_035104.1	27697454	.	C	A	.	.	MAF_USDA=3.279
NC_035104.1	27697466	.	A	T	.	.	MAF_USDA=4.098
NC_035104.1	27697518	.	T	C	.	.	MAF_INRAE=44.937;MAF_USDA=27.059
NC_035104.1	27697703	.	A	T	.	.	MAF_INRAE=24.684;MAF_USDA=10.0
NC_035104.1	27697721	.	A	G	.	.	MAF_INRAE=2.532;MAF_USDA=5.882
NC_035104.1	27698110	.	G	A	.	.	MAF_INRAE=3.797;MAF_USDA=28.824
NC_035104.1	27698300	.	G	T	.	.	MAF_USDA=4.098
NC_035104.1	27698402	.	A	C	.	.	MAF_INRAE=8.861;MAF_USDA=40.588
NC_035104.1	27698444	.	A	C	.	.	MAF_INRAE=5.263;MAF_USDA=12.353
NC_035104.1	27698465	.	C	T	.	.	MAF_INRAE=15.789;MAF_USDA=5.882
NC_035104.1	27698503	.	A	C	.	.	MAF_USDA=5.738
NC_035104.1	27698565	.	A	C	.	.	MAF_INRAE=5.263
NC_035104.1	27698754	.	A	G	.	.	MAF_INRAE=40.506;MAF_USDA=45.882
NC_035104.1	27698859	.	C	A	.	.	MAF_INRAE=39.873;MAF_USDA=44.118
NC_035104.1	27698877	.	T	A	.	.	MAF_USDA=3.279
NC_035104.1	27698890	.	A	C	.	.	MAF_INRAE=39.167;MAF_USDA=22.917
NC_035104.1	27698951	.	A	C	.	.	MAF_INRAE=39.873;MAF_USDA=43.529
NC_035104.1	27699088	.	T	A	.	.	MAF_USDA=2.459
NC_035104.1	27699157	.	G	T	.	.	MAF_INRAE=39.873;MAF_USDA=45.294
NC_035104.1	27699162	.	A	G	.	.	MAF_INRAE=36.076;MAF_USDA=49.412
NC_035104.1	27699282	.	T	C	.	.	MAF_INRAE=12.658;MAF_USDA=25.294
NC_035104.1	27699388	.	G	C	.	.	MAF_INRAE=5.263;MAF_USDA=17.647
NC_035104.1	27699400	.	G	A	.	.	MAF_USDA=11.176
NC_035104.1	27699427	.	G	A	.	.	MAF_INRAE=12.658;MAF_USDA=28.235
NC_035104.1	27699428	.	A	G	.	.	MAF_INRAE=15.0;MAF_USDA=28.235
NC_035104.1	27699500	.	C	T	.	.	MAF_USDA=3.279
NC_035104.1	27699532	.	T	C	.	.	MAF_USDA=3.279
NC_035104.1	27699556	.	C	A	.	.	MAF_INRAE=21.053;MAF_USDA=27.059
NC_035104.1	27699622	.	C	G	.	.	MAF_INRAE=21.053;MAF_USDA=26.471
NC_035104.1	27699718	.	G	A	.	.	MAF_USDA=2.083
NC_035104.1	27699754	.	C	T	.	.	MAF_INRAE=13.924;MAF_USDA=44.706
NC_035104.1	27699789	.	C	G	.	.	MAF_USDA=1.639
NC_035104.1	27699824	.	C	G	.	.	MAF_INRAE=21.053;MAF_USDA=12.353
NC_035104.1	27699897	.	A	G	.	.	MAF_USDA=1.639
NC_035104.1	27699900	.	T	C	.	.	MAF_INRAE=12.658;MAF_USDA=32.941
NC_035104.1	27699913	.	T	C	.	.	MAF_INRAE=27.215;MAF_USDA=15.882
NC_035104.1	27700105	.	C	T	.	.	MAF_USDA=6.557
NC_035104.1	27700140	.	C	T	.	.	MAF_INRAE=12.5;MAF_USDA=3.279
NC_035104.1	27700185	.	T	C	.	.	MAF_INRAE=5.263;MAF_USDA=4.167
NC_035104.1	27700220	.	T	C	.	.	MAF_INRAE=21.053;MAF_USDA=28.235
NC_035104.1	27700354	.	G	T	.	.	MAF_USDA=3.279
NC_035104.1	27700459	.	T	C	.	.	MAF_INRAE=2.532;MAF_USDA=5.882
NC_035104.1	27700560	.	C	A	.	.	MAF_INRAE=46.203;MAF_USDA=20.0
NC_035104.1	27700663	.	C	T	.	.	MAF_USDA=3.279
NC_035104.1	27700669	.	T	G	.	.	MAF_INRAE=24.684;MAF_USDA=10.588
NC_035104.1	27700675	.	T	A	.	.	MAF_USDA=1.639
NC_035104.1	27700676	.	G	A	.	.	MAF_USDA=11.765
NC_035104.1	27700717	.	G	A	.	.	MAF_USDA=2.459
NC_035104.1	27700725	.	G	A	.	.	MAF_USDA=1.639
NC_035104.1	27700750	.	A	G	.	.	MAF_INRAE=2.5;MAF_USDA=4.098
NC_035104.1	27700756	.	G	A	.	.	MAF_USDA=1.639
NC_035104.1	27700778	.	G	T	.	.	MAF_USDA=3.279
NC_035104.1	27700813	.	T	G	.	.	MAF_USDA=3.279
NC_035104.1	27700849	.	C	A	.	.	MAF_USDA=5.738
NC_035104.1	27700881	.	C	G	.	.	MAF_INRAE=40.833;MAF_USDA=37.5
NC_035104.1	27700906	.	G	A	.	.	MAF_USDA=33.333
NC_035104.1	27700966	.	A	T	.	.	MAF_USDA=2.459
NC_035104.1	27700986	.	T	C	.	.	MAF_INRAE=21.053;MAF_USDA=11.765
NC_035104.1	27701039	.	C	A	.	.	MAF_USDA=2.353
NC_035104.1	27701132	.	A	C	.	.	MAF_INRAE=29.747;MAF_USDA=39.412
NC_035104.1	27701218	.	A	T	.	.	MAF_INRAE=14.557;MAF_USDA=28.824
NC_035104.1	27701266	.	A	G	.	.	MAF_USDA=9.412
NC_035104.1	27701272	.	C	A	.	.	MAF_INRAE=2.532;MAF_USDA=5.294
NC_035104.1	27701301	.	A	T	.	.	MAF_USDA=3.279
NC_035104.1	27701496	.	C	A	.	.	MAF_INRAE=13.333;MAF_USDA=10.588
NC_035104.1	27701563	.	C	T	.	.	MAF_INRAE=12.5;MAF_USDA=3.279
NC_035104.1	27701669	.	G	A	.	.	MAF_INRAE=21.053;MAF_USDA=15.294
NC_035104.1	27701753	.	G	A	.	.	MAF_INRAE=13.333;MAF_USDA=7.5
NC_035104.1	27701755	.	A	C	.	.	MAF_INRAE=24.051
NC_035104.1	27701780	.	G	T	.	.	MAF_INRAE=13.333;MAF_USDA=7.377
NC_035104.1	27701810	.	G	A	.	.	MAF_INRAE=5.263;MAF_USDA=3.279
NC_035104.1	27701816	.	C	T	.	.	MAF_INRAE=24.051;MAF_USDA=11.765
NC_035104.1	27701948	.	C	T	.	.	MAF_INRAE=12.5;MAF_USDA=7.377
NC_035104.1	27702075	.	G	A	.	.	MAF_USDA=4.098
NC_035104.1	27702289	.	A	T	.	.	MAF_INRAE=38.333;MAF_USDA=37.5
NC_035104.1	27702323	.	C	G	.	.	MAF_INRAE=46.203;MAF_USDA=31.176
NC_035104.1	27702457	.	T	G	.	.	MAF_INRAE=27.5
NC_035104.1	27702475	.	G	A	.	.	MAF_INRAE=30.833
NC_035104.1	27702476	.	C	T	.	.	MAF_USDA=2.459
NC_035104.1	27702497	.	C	T	.	.	MAF_INRAE=35.0
NC_035104.1	27702499	.	G	A	.	.	MAF_INRAE=32.5
NC_035104.1	27702502	.	A	C	.	.	MAF_USDA=2.459
NC_035104.1	27702512	.	T	C	.	.	MAF_USDA=2.459
NC_035104.1	27702522	.	G	A	.	.	MAF_INRAE=34.167
NC_035104.1	27702547	.	T	C	.	.	MAF_INRAE=3.333
NC_035104.1	27702553	.	C	T	.	.	MAF_USDA=4.918
NC_035104.1	27702554	.	A	C	.	.	MAF_USDA=4.918
NC_035104.1	27702558	.	A	G	.	.	MAF_USDA=4.098
NC_035104.1	27702561	.	A	T	.	.	MAF_INRAE=3.333;MAF_USDA=4.918
NC_035104.1	27702566	.	G	A	.	.	MAF_INRAE=4.167;MAF_USDA=4.918
NC_035104.1	27702568	.	G	A	.	.	MAF_INRAE=5.0;MAF_USDA=4.098
NC_035104.1	27702578	.	A	G	.	.	MAF_INRAE=5.833;MAF_USDA=4.918
NC_035104.1	27702593	.	T	A	.	.	MAF_INRAE=2.5;MAF_USDA=4.918
NC_035104.1	27702594	.	G	T	.	.	MAF_INRAE=2.5
NC_035104.1	27702596	.	A	C	.	.	MAF_INRAE=2.5;MAF_USDA=6.557
NC_035104.1	27702620	.	T	C	.	.	MAF_INRAE=1.667
NC_035104.1	27702627	.	G	C	.	.	MAF_INRAE=1.667;MAF_USDA=5.738
NC_035104.1	27702636	.	C	T	.	.	MAF_USDA=8.824
NC_035104.1	27702646	.	T	G	.	.	MAF_USDA=15.574
NC_035104.1	27702650	.	G	A	.	.	MAF_USDA=3.279
NC_035104.1	27702651	.	T	G	.	.	MAF_USDA=15.574
NC_035104.1	27702654	.	T	G	.	.	MAF_USDA=10.417
NC_035104.1	27702656	.	C	A	.	.	MAF_USDA=13.115
NC_035104.1	27702658	.	T	C	.	.	MAF_USDA=13.115
NC_035104.1	27702668	.	G	A	.	.	MAF_INRAE=22.152
NC_035104.1	27702717	.	G	A	.	.	MAF_INRAE=21.053;MAF_USDA=15.294
NC_035104.1	27702756	.	C	T	.	.	MAF_INRAE=13.333;MAF_USDA=6.557
NC_035104.1	27702758	.	G	C	.	.	MAF_USDA=2.459
NC_035104.1	27702908	.	C	T	.	.	MAF_USDA=3.279
NC_035104.1	27703483	.	A	T	.	.	MAF_INRAE=31.579;MAF_USDA=12.195
NC_035104.1	27703516	.	A	G	.	.	MAF_USDA=3.39
NC_035104.1	27703710	.	T	C	.	.	MAF_INRAE=36.076
NC_035104.1	27703719	.	C	T	.	.	MAF_INRAE=22.5
NC_035104.1	27703724	.	T	G	.	.	MAF_INRAE=37.5
NC_035104.1	27703919	.	C	T	.	.	MAF_USDA=3.279
NC_035104.1	27703953	.	G	A	.	.	MAF_USDA=1.639
NC_035104.1	27704188	.	C	G	.	.	MAF_USDA=1.639
NC_035104.1	27704207	.	T	C	.	.	MAF_USDA=1.639
NC_035104.1	27704416	.	C	A	.	.	MAF_INRAE=11.667;MAF_USDA=2.459
NC_035104.1	27704582	.	A	T	.	.	MAF_USDA=4.098
NC_035104.1	27704583	.	G	T	.	.	MAF_USDA=4.098
NC_035104.1	27704590	.	G	A	.	.	MAF_INRAE=2.532;MAF_USDA=4.706
NC_035104.1	27704656	.	G	T	.	.	MAF_INRAE=24.051;MAF_USDA=11.176
NC_035104.1	27704739	.	C	A	.	.	MAF_INRAE=5.263;MAF_USDA=10.588
NC_035104.1	27704795	.	G	C	.	.	MAF_INRAE=31.579
NC_035104.1	27704806	.	G	C	.	.	MAF_INRAE=24.051;MAF_USDA=11.765
NC_035104.1	27704853	.	C	A	.	.	MAF_INRAE=5.263;MAF_USDA=2.381
NC_035104.1	27704862	.	T	C	.	.	MAF_INRAE=24.051;MAF_USDA=11.176
NC_035104.1	27704933	.	G	A	.	.	MAF_INRAE=13.333;MAF_USDA=7.377
NC_035104.1	27704951	.	T	C	.	.	MAF_INRAE=46.203;MAF_USDA=25.882
NC_035104.1	27704990	.	A	T	.	.	MAF_INRAE=13.333;MAF_USDA=7.377
NC_035104.1	27705081	.	A	C	.	.	MAF_USDA=2.459
NC_035104.1	27705167	.	G	A	.	.	MAF_USDA=3.279
NC_035104.1	27705266	.	G	C	.	.	MAF_USDA=1.639
NC_035104.1	27705328	.	C	T	.	.	MAF_USDA=10.417
NC_035104.1	27705348	.	A	G	.	.	MAF_USDA=1.639
NC_035104.1	27705356	.	A	G	.	.	MAF_INRAE=2.532;MAF_USDA=5.294
NC_035104.1	27705516	.	A	C	.	.	MAF_INRAE=19.62;MAF_USDA=48.235
NC_035104.1	27705518	.	C	T	.	.	MAF_INRAE=17.5;MAF_USDA=42.941
NC_035104.1	27705526	.	T	C	.	.	MAF_INRAE=45.57;MAF_USDA=31.176
NC_035104.1	27705604	.	C	T	.	.	MAF_USDA=4.098
NC_035104.1	27705722	.	A	G	.	.	MAF_USDA=1.639
NC_035104.1	27705739	.	T	A	.	.	MAF_INRAE=2.5;MAF_USDA=4.918
NC_035104.1	27705762	.	C	T	.	.	MAF_INRAE=2.532;MAF_USDA=5.294
NC_035104.1	27706018	.	C	T	.	.	MAF_INRAE=19.62;MAF_USDA=48.235
NC_035104.1	27706057	.	T	A	.	.	MAF_USDA=4.098
NC_035104.1	27706122	.	C	T	.	.	MAF_USDA=20.833
NC_035104.1	27706173	.	A	C	.	.	MAF_INRAE=21.053;MAF_USDA=11.765
NC_035104.1	27706176	.	T	G	.	.	MAF_USDA=3.279
NC_035104.1	27706202	.	T	G	.	.	MAF_INRAE=2.532;MAF_USDA=5.294
NC_035104.1	27706326	.	A	G	.	.	MAF_INRAE=13.333;MAF_USDA=7.377
NC_035104.1	27706468	.	G	A	.	.	MAF_INRAE=2.532;MAF_USDA=5.294
NC_035104.1	27706480	.	A	G	.	.	MAF_USDA=3.279
NC_035104.1	27706581	.	C	A	.	.	MAF_USDA=2.459
NC_035104.1	27706585	.	A	C	.	.	MAF_INRAE=24.051;MAF_USDA=11.176
NC_035104.1	27706595	.	C	T	.	.	MAF_INRAE=46.203;MAF_USDA=27.059
NC_035104.1	27706602	.	T	G	.	.	MAF_INRAE=2.5;MAF_USDA=4.098
NC_035104.1	27706724	.	C	T	.	.	MAF_INRAE=12.5;MAF_USDA=3.279
NC_035104.1	27706794	.	T	C	.	.	MAF_INRAE=5.263;MAF_USDA=4.167
NC_035104.1	27706829	.	A	T	.	.	MAF_INRAE=46.203;MAF_USDA=26.471
NC_035104.1	27707027	.	A	G	.	.	MAF_INRAE=11.667;MAF_USDA=3.279
NC_035104.1	27707053	.	T	C	.	.	MAF_USDA=10.417
NC_035104.1	27707060	.	G	T	.	.	MAF_USDA=2.381
NC_035104.1	27707092	.	T	A	.	.	MAF_USDA=2.459
NC_035104.1	27707165	.	C	A	.	.	MAF_USDA=3.279
NC_035104.1	27707174	.	T	C	.	.	MAF_USDA=3.279
NC_035104.1	27707194	.	T	C	.	.	MAF_INRAE=2.532;MAF_USDA=5.294
NC_035104.1	27707216	.	A	G	.	.	MAF_INRAE=5.263;MAF_USDA=7.647
NC_035104.1	27707224	.	A	C	.	.	MAF_USDA=2.459
NC_035104.1	27707267	.	A	G	.	.	MAF_INRAE=2.532;MAF_USDA=5.294
NC_035104.1	27707287	.	A	G	.	.	MAF_INRAE=2.532;MAF_USDA=4.706
NC_035104.1	27707301	.	C	A	.	.	MAF_INRAE=2.5;MAF_USDA=12.295
NC_035104.1	27707416	.	C	T	.	.	MAF_INRAE=24.051;MAF_USDA=11.176
NC_035104.1	27707419	.	A	C	.	.	MAF_INRAE=7.595;MAF_USDA=14.706
NC_035104.1	27707427	.	G	T	.	.	MAF_USDA=4.098
NC_035104.1	27707583	.	A	C	.	.	MAF_INRAE=41.139;MAF_USDA=36.471
NC_035104.1	27707593	.	T	C	.	.	MAF_USDA=3.279
NC_035104.1	27707789	.	T	G	.	.	MAF_USDA=2.459
NC_035104.1	27707873	.	A	C	.	.	MAF_USDA=2.459
NC_035104.1	27707876	.	G	T	.	.	MAF_INRAE=2.532;MAF_USDA=5.294
NC_035104.1	27707927	.	G	A	.	.	MAF_USDA=2.459
NC_035104.1	27708060	.	A	C	.	.	MAF_INRAE=41.772;MAF_USDA=28.235
NC_035104.1	27708089	.	A	G	.	.	MAF_USDA=12.941
NC_035104.1	27708194	.	T	A	.	.	MAF_INRAE=11.667;MAF_USDA=11.176
NC_035104.1	27708209	.	G	C	.	.	MAF_USDA=7.059
NC_035104.1	27708269	.	G	T	.	.	MAF_USDA=4.706
NC_035104.1	27708459	.	T	C	.	.	MAF_USDA=2.459
NC_035104.1	27708569	.	C	T	.	.	MAF_USDA=9.016
NC_035104.1	27708632	.	G	A	.	.	MAF_INRAE=15.789;MAF_USDA=8.235
NC_035104.1	27708634	.	G	C	.	.	MAF_INRAE=2.532;MAF_USDA=6.25
NC_035104.1	27708815	.	G	A	.	.	MAF_USDA=2.459
NC_035104.1	27708824	.	T	C	.	.	MAF_USDA=3.279
NC_035104.1	27708865	.	T	G	.	.	MAF_INRAE=5.263;MAF_USDA=10.588
NC_035104.1	27708899	.	A	C	.	.	MAF_INRAE=2.532;MAF_USDA=5.294
NC_035104.1	27709109	.	A	C	.	.	MAF_USDA=10.0
NC_035104.1	27709338	.	G	T	.	.	MAF_INRAE=46.203;MAF_USDA=20.0
NC_035104.1	27709474	.	C	A	.	.	MAF_USDA=4.918
NC_035104.1	27709629	.	G	A	.	.	MAF_USDA=9.836
NC_035104.1	27709648	.	G	T	.	.	MAF_INRAE=15.789;MAF_USDA=8.235
NC_035104.1	27709654	.	A	G	.	.	MAF_INRAE=2.532;MAF_USDA=5.294
NC_035104.1	27709749	.	A	T	.	.	MAF_USDA=3.279
NC_035104.1	27709753	.	T	G	.	.	MAF_USDA=3.279
NC_035104.1	27709987	.	A	G	.	.	MAF_USDA=4.167
NC_035104.1	27710107	.	T	C	.	.	MAF_USDA=3.333
NC_035104.1	27710393	.	G	T	.	.	MAF_USDA=19.136
NC_035104.1	27710449	.	C	A	.	.	MAF_USDA=5.294
NC_035104.1	27710490	.	T	C	.	.	MAF_USDA=7.059
NC_035104.1	27710747	.	G	A	.	.	MAF_USDA=1.639
NC_035104.1	27710785	.	C	G	.	.	MAF_INRAE=5.263;MAF_USDA=1.765
NC_035104.1	27710832	.	C	A	.	.	MAF_USDA=9.836
NC_035104.1	27710987	.	C	T	.	.	MAF_USDA=4.098
NC_035104.1	27711045	.	T	G	.	.	MAF_USDA=1.667
NC_035104.1	27711046	.	T	G	.	.	MAF_USDA=1.667
NC_035104.1	27711207	.	T	C	.	.	MAF_USDA=2.459
NC_035104.1	27711224	.	C	G	.	.	MAF_INRAE=2.532;MAF_USDA=5.294
NC_035104.1	27711287	.	G	A	.	.	MAF_USDA=2.459
NC_035104.1	27711420	.	C	T	.	.	MAF_USDA=4.098
NC_035104.1	27711426	.	G	A	.	.	MAF_USDA=4.098
NC_035104.1	27711455	.	A	G	.	.	MAF_USDA=3.279
NC_035104.1	27711458	.	T	C	.	.	MAF_USDA=3.279
NC_035104.1	27711478	.	T	G	.	.	MAF_USDA=3.279
NC_035104.1	27711484	.	C	T	.	.	MAF_USDA=2.459
NC_035104.1	27711486	.	C	A	.	.	MAF_USDA=3.279
NC_035104.1	27711533	.	C	T	.	.	MAF_USDA=3.279
NC_035104.1	27711539	.	T	G	.	.	MAF_USDA=3.279
NC_035104.1	27711546	.	C	T	.	.	MAF_INRAE=5.263;MAF_USDA=11.765
NC_035104.1	27711548	.	C	T	.	.	MAF_USDA=11.765
NC_035104.1	27711628	.	C	T	.	.	MAF_INRAE=5.263;MAF_USDA=1.765
NC_035104.1	27711633	.	C	T	.	.	MAF_INRAE=2.532;MAF_USDA=5.294
NC_035104.1	27711640	.	G	T	.	.	MAF_INRAE=46.203;MAF_USDA=20.0
NC_035104.1	27711673	.	A	G	.	.	MAF_INRAE=12.5;MAF_USDA=14.706
NC_035104.1	27711680	.	G	C	.	.	MAF_INRAE=5.263;MAF_USDA=4.167
NC_035104.1	27711719	.	G	A	.	.	MAF_INRAE=40.0;MAF_USDA=20.0
NC_035104.1	27711732	.	A	G	.	.	MAF_USDA=4.098
NC_035104.1	27711849	.	G	A	.	.	MAF_USDA=1.639
NC_035104.1	27711854	.	T	A	.	.	MAF_USDA=6.25
NC_035104.1	27711861	.	T	C	.	.	MAF_USDA=6.25
NC_035104.1	27711867	.	A	C	.	.	MAF_USDA=6.25
NC_035104.1	27711918	.	T	C	.	.	MAF_USDA=1.639
NC_035104.1	27711938	.	C	A	.	.	MAF_USDA=2.083
NC_035104.1	27711958	.	G	A	.	.	MAF_INRAE=40.506;MAF_USDA=49.412
NC_035104.1	27711972	.	A	G	.	.	MAF_USDA=1.639
NC_035104.1	27711990	.	T	C	.	.	MAF_USDA=5.738
NC_035104.1	27712010	.	A	C	.	.	MAF_USDA=4.918
NC_035104.1	27712097	.	A	T	.	.	MAF_USDA=4.918
NC_035104.1	27712102	.	A	G	.	.	MAF_USDA=4.098
NC_035104.1	27712173	.	C	G	.	.	MAF_INRAE=1.667
NC_035104.1	27712183	.	A	T	.	.	MAF_INRAE=4.167
NC_035104.1	27712226	.	C	A	.	.	MAF_USDA=8.197
NC_035104.1	27712227	.	A	G	.	.	MAF_USDA=8.197
NC_035104.1	27712258	.	A	G	.	.	MAF_INRAE=5.833;MAF_USDA=9.836
NC_035104.1	27712269	.	T	C	.	.	MAF_USDA=3.279
NC_035104.1	27712337	.	T	A	.	.	MAF_INRAE=4.167
NC_035104.1	27712484	.	C	G	.	.	MAF_INRAE=20.886;MAF_USDA=26.471
NC_035104.1	27712510	.	C	T	.	.	MAF_INRAE=2.632;MAF_USDA=3.279
NC_035104.1	27712537	.	G	A	.	.	MAF_INRAE=24.167;MAF_USDA=27.059
NC_035104.1	27712562	.	A	G	.	.	MAF_INRAE=28.947;MAF_USDA=39.583
NC_035104.1	27712577	.	A	G	.	.	MAF_USDA=47.727
NC_035104.1	27712582	.	C	G	.	.	MAF_USDA=33.333
NC_035104.1	27712651	.	C	T	.	.	MAF_INRAE=10.833;MAF_USDA=12.941
NC_035104.1	27712699	.	A	C	.	.	MAF_INRAE=21.519;MAF_USDA=14.706
NC_035104.1	27712702	.	G	A	.	.	MAF_INRAE=38.333;MAF_USDA=47.059
NC_035104.1	27712744	.	A	C	.	.	MAF_INRAE=46.203;MAF_USDA=21.176
NC_035104.1	27712756	.	T	G	.	.	MAF_INRAE=46.203;MAF_USDA=20.0
NC_035104.1	27712762	.	G	C	.	.	MAF_INRAE=46.203;MAF_USDA=20.0
NC_035104.1	27712797	.	C	T	.	.	MAF_INRAE=12.5;MAF_USDA=3.279
NC_035104.1	27712806	.	T	G	.	.	MAF_INRAE=12.5;MAF_USDA=14.706
NC_035104.1	27712874	.	G	A	.	.	MAF_USDA=16.667
NC_035104.1	27713195	.	T	C	.	.	MAF_USDA=4.098
NC_035104.1	27713214	.	A	G	.	.	MAF_INRAE=34.211;MAF_USDA=18.235
NC_035104.1	27713309	.	T	C	.	.	MAF_INRAE=11.667;MAF_USDA=15.882
NC_035104.1	27713316	.	C	A	.	.	MAF_INRAE=46.203;MAF_USDA=20.0
NC_035104.1	27713363	.	G	A	.	.	MAF_INRAE=5.263;MAF_USDA=11.31
NC_035104.1	27713369	.	A	T	.	.	MAF_INRAE=12.5;MAF_USDA=16.071
NC_035104.1	27713470	.	A	G	.	.	MAF_USDA=3.279
NC_035104.1	27713473	.	C	G	.	.	MAF_USDA=17.647
NC_035104.1	27713482	.	C	A	.	.	MAF_INRAE=5.263;MAF_USDA=10.588
NC_035104.1	27713484	.	T	A	.	.	MAF_USDA=10.588
NC_035104.1	27713487	.	C	T	.	.	MAF_USDA=10.588
NC_035104.1	27713488	.	A	T	.	.	MAF_USDA=10.588
NC_035104.1	27714960	.	A	C	.	.	MAF_USDA=6.25
NC_035104.1	27715042	.	C	T	.	.	MAF_USDA=2.459
NC_035104.1	27715122	.	T	C	.	.	MAF_INRAE=5.263;MAF_USDA=11.176
NC_035104.1	27715133	.	C	T	.	.	MAF_INRAE=5.263;MAF_USDA=4.098
NC_035104.1	27715162	.	G	A	.	.	MAF_INRAE=2.532;MAF_USDA=14.754
NC_035104.1	27715248	.	C	T	.	.	MAF_USDA=3.279
NC_035104.1	27715270	.	T	A	.	.	MAF_USDA=9.836
NC_035104.1	27715329	.	G	A	.	.	MAF_INRAE=20.253;MAF_USDA=4.098
NC_035104.1	27715334	.	T	G	.	.	MAF_INRAE=20.253
NC_035104.1	27715421	.	T	C	.	.	MAF_INRAE=46.203;MAF_USDA=20.0
NC_035104.1	27715434	.	A	G	.	.	MAF_INRAE=20.253;MAF_USDA=4.918
NC_035104.1	27715477	.	C	A	.	.	MAF_INRAE=5.263;MAF_USDA=10.0
NC_035104.1	27715480	.	G	A	.	.	MAF_INRAE=12.5;MAF_USDA=16.471
NC_035104.1	27715487	.	G	T	.	.	MAF_INRAE=44.937;MAF_USDA=39.412
NC_035104.1	27715516	.	C	A	.	.	MAF_USDA=1.639
NC_035104.1	27715815	.	G	T	.	.	MAF_INRAE=44.304;MAF_USDA=40.0
NC_035104.1	27715922	.	C	T	.	.	MAF_INRAE=31.013;MAF_USDA=30.588
NC_035104.1	27715951	.	C	T	.	.	MAF_INRAE=5.263;MAF_USDA=2.941
NC_035104.1	27716007	.	T	A	.	.	MAF_USDA=2.083
NC_035104.1	27716053	.	T	C	.	.	MAF_USDA=2.459
NC_035104.1	27716057	.	A	T	.	.	MAF_USDA=2.459
NC_035104.1	27716059	.	A	T	.	.	MAF_USDA=2.459
NC_035104.1	27716069	.	C	G	.	.	MAF_USDA=2.459
NC_035104.1	27716076	.	G	C	.	.	MAF_USDA=2.459
NC_035104.1	27716086	.	G	T	.	.	MAF_USDA=2.459
NC_035104.1	27716093	.	G	T	.	.	MAF_USDA=2.459
NC_035104.1	27716102	.	G	A	.	.	MAF_INRAE=5.263;MAF_USDA=11.765
NC_035104.1	27716224	.	G	A	.	.	MAF_USDA=1.639
NC_035104.1	27716335	.	A	C	.	.	MAF_USDA=3.279
NC_035104.1	27716388	.	T	C	.	.	MAF_INRAE=20.253;MAF_USDA=4.098
NC_035104.1	27716563	.	C	G	.	.	MAF_USDA=3.279
NC_035104.1	27716588	.	C	T	.	.	MAF_INRAE=36.842;MAF_USDA=19.412
NC_035104.1	27716604	.	C	T	.	.	MAF_INRAE=2.5;MAF_USDA=6.557
NC_035104.1	27716637	.	T	G	.	.	MAF_INRAE=13.291;MAF_USDA=23.529
NC_035104.1	27716656	.	G	A	.	.	MAF_INRAE=5.263;MAF_USDA=10.588
NC_035104.1	27716734	.	A	C	.	.	MAF_USDA=1.639
NC_035104.1	27716817	.	C	A	.	.	MAF_INRAE=36.842;MAF_USDA=18.824
NC_035104.1	27717031	.	C	A	.	.	MAF_USDA=2.542
NC_035104.1	27717036	.	A	T	.	.	MAF_INRAE=12.5;MAF_USDA=16.265
NC_035104.1	27717054	.	A	C	.	.	MAF_USDA=1.695
NC_035104.1	27717148	.	C	A	.	.	MAF_INRAE=36.842;MAF_USDA=29.167
NC_035104.1	27717175	.	T	C	.	.	MAF_USDA=39.583
NC_035104.1	27718215	.	A	T	.	.	MAF_USDA=4.167
NC_035104.1	27718234	.	A	G	.	.	MAF_USDA=41.071
NC_035104.1	27718264	.	G	T	.	.	MAF_USDA=20.0
NC_035104.1	27718322	.	T	C	.	.	MAF_INRAE=20.0;MAF_USDA=4.098
NC_035104.1	27718340	.	A	C	.	.	MAF_INRAE=20.0
NC_035104.1	27718371	.	A	G	.	.	MAF_INRAE=12.5;MAF_USDA=14.706
NC_035104.1	27718452	.	G	A	.	.	MAF_INRAE=21.053;MAF_USDA=7.059
NC_035104.1	27718498	.	C	G	.	.	MAF_INRAE=5.263
NC_035104.1	27718649	.	A	C	.	.	MAF_INRAE=5.263;MAF_USDA=11.176
NC_035104.1	27718751	.	A	T	.	.	MAF_USDA=3.279
NC_035104.1	27718794	.	G	A	.	.	MAF_USDA=3.279
NC_035104.1	27718798	.	G	T	.	.	MAF_USDA=1.639
NC_035104.1	27718861	.	C	T	.	.	MAF_INRAE=5.263;MAF_USDA=6.557
NC_035104.1	27718928	.	T	G	.	.	MAF_USDA=7.647
NC_035104.1	27718931	.	A	T	.	.	MAF_INRAE=15.789;MAF_USDA=8.235
NC_035104.1	27719012	.	C	T	.	.	MAF_USDA=1.639
NC_035104.1	27719015	.	G	T	.	.	MAF_INRAE=5.263;MAF_USDA=4.098
NC_035104.1	27719049	.	T	C	.	.	MAF_INRAE=19.62
NC_035104.1	27719136	.	C	A	.	.	MAF_USDA=9.836
NC_035104.1	27719159	.	C	T	.	.	MAF_INRAE=5.263;MAF_USDA=11.176
NC_035104.1	27719162	.	A	C	.	.	MAF_INRAE=20.253;MAF_USDA=4.098
NC_035104.1	27719169	.	C	T	.	.	MAF_USDA=1.639
NC_035104.1	27719208	.	T	C	.	.	MAF_INRAE=46.203;MAF_USDA=20.588
NC_035104.1	27719331	.	C	G	.	.	MAF_INRAE=12.025;MAF_USDA=26.471
NC_035104.1	27719337	.	G	A	.	.	MAF_INRAE=2.5;MAF_USDA=8.197
NC_035104.1	27719344	.	G	C	.	.	MAF_USDA=8.235
NC_035104.1	27719412	.	C	T	.	.	MAF_INRAE=12.5;MAF_USDA=3.279
NC_035104.1	27719559	.	T	G	.	.	MAF_INRAE=12.5;MAF_USDA=14.118
NC_035104.1	27719595	.	T	A	.	.	MAF_INRAE=11.667;MAF_USDA=14.118
NC_035104.1	27719622	.	G	T	.	.	MAF_USDA=1.639
NC_035104.1	27719634	.	G	T	.	.	MAF_INRAE=2.5;MAF_USDA=7.377
NC_035104.1	27719702	.	G	T	.	.	MAF_INRAE=2.5;MAF_USDA=4.098
NC_035104.1	27719745	.	C	T	.	.	MAF_USDA=3.279
NC_035104.1	27719767	.	G	A	.	.	MAF_USDA=3.279
NC_035104.1	27719845	.	A	C	.	.	MAF_USDA=3.279
NC_035104.1	27719922	.	T	C	.	.	MAF_USDA=3.279
NC_035104.1	27719977	.	C	A	.	.	MAF_USDA=12.295
NC_035104.1	27720007	.	G	T	.	.	MAF_USDA=4.098
NC_035104.1	27720044	.	G	T	.	.	MAF_INRAE=24.684;MAF_USDA=28.824
NC_035104.1	27720126	.	C	T	.	.	MAF_USDA=8.824
NC_035104.1	27720152	.	G	C	.	.	MAF_USDA=1.639
NC_035104.1	27720179	.	C	A	.	.	MAF_INRAE=2.5;MAF_USDA=4.762
NC_035104.1	27720278	.	A	T	.	.	MAF_USDA=1.639
NC_035104.1	27720948	.	A	C	.	.	MAF_USDA=3.39
NC_035104.1	27720984	.	G	T	.	.	MAF_USDA=2.5
NC_035104.1	27720993	.	C	T	.	.	MAF_USDA=4.098
NC_035104.1	27721130	.	C	G	.	.	MAF_USDA=3.279
NC_035104.1	27721182	.	C	A	.	.	MAF_INRAE=2.5;MAF_USDA=2.459
NC_035104.1	27721258	.	T	C	.	.	MAF_USDA=1.639
NC_035104.1	27721315	.	C	A	.	.	MAF_INRAE=10.833;MAF_USDA=14.706
NC_035104.1	27721482	.	G	A	.	.	MAF_USDA=1.639
NC_035104.1	27721629	.	G	T	.	.	MAF_INRAE=45.57;MAF_USDA=21.176
NC_035104.1	27721727	.	C	G	.	.	MAF_USDA=1.639
NC_035104.1	27721748	.	G	T	.	.	MAF_INRAE=21.053;MAF_USDA=9.412
NC_035104.1	27721760	.	G	A	.	.	MAF_INRAE=10.526;MAF_USDA=11.765
NC_035104.1	27721762	.	C	A	.	.	MAF_USDA=2.459
NC_035104.1	27721791	.	C	A	.	.	MAF_USDA=2.083
NC_035104.1	27721927	.	A	T	.	.	MAF_INRAE=12.5;MAF_USDA=3.279
NC_035104.1	27721955	.	C	A	.	.	MAF_INRAE=12.5;MAF_USDA=22.131
NC_035104.1	27721965	.	A	C	.	.	MAF_INRAE=12.5;MAF_USDA=22.951
NC_035104.1	27722007	.	C	A	.	.	MAF_INRAE=10.526;MAF_USDA=11.176
NC_035104.1	27722056	.	G	A	.	.	MAF_USDA=2.459
NC_035104.1	27722129	.	C	G	.	.	MAF_INRAE=10.526;MAF_USDA=11.176
NC_035104.1	27722141	.	T	A	.	.	MAF_INRAE=34.81;MAF_USDA=44.706
NC_035104.1	27722184	.	G	T	.	.	MAF_USDA=6.25
NC_035104.1	27722361	.	G	C	.	.	MAF_INRAE=5.263
NC_035104.1	27722366	.	G	T	.	.	MAF_INRAE=15.789;MAF_USDA=8.333
NC_035104.1	27722389	.	T	A	.	.	MAF_INRAE=12.5;MAF_USDA=14.706
NC_035104.1	27722589	.	A	C	.	.	MAF_USDA=2.459
NC_035104.1	27722647	.	G	A	.	.	MAF_USDA=2.083
NC_035104.1	27722648	.	G	C	.	.	MAF_USDA=2.083
NC_035104.1	27722657	.	G	A	.	.	MAF_USDA=10.241
NC_035104.1	27722681	.	A	G	.	.	MAF_USDA=3.279
NC_035104.1	27722759	.	G	A	.	.	MAF_INRAE=19.62
NC_035104.1	27722765	.	A	G	.	.	MAF_INRAE=22.152;MAF_USDA=20.588
NC_035104.1	27722770	.	T	C	.	.	MAF_INRAE=10.526;MAF_USDA=10.588
NC_035104.1	27722809	.	A	G	.	.	MAF_USDA=3.448
NC_035104.1	27722816	.	C	A	.	.	MAF_USDA=3.448
NC_035104.1	27722894	.	C	G	.	.	MAF_INRAE=10.526;MAF_USDA=13.095
NC_035104.1	27722985	.	T	C	.	.	MAF_INRAE=36.842;MAF_USDA=27.647
NC_035104.1	27723020	.	T	A	.	.	MAF_USDA=1.639
NC_035104.1	27723228	.	G	A	.	.	MAF_USDA=7.647
NC_035104.1	27723276	.	T	C	.	.	MAF_INRAE=47.368
NC_035104.1	27723278	.	T	G,A	.	.	MAF_INRAE=21.667;MAF_USDA=2.083
NC_035104.1	27723390	.	C	A	.	.	MAF_USDA=8.235
NC_035104.1	27723403	.	G	A	.	.	MAF_USDA=8.235
NC_035104.1	27723481	.	T	A	.	.	MAF_INRAE=21.053;MAF_USDA=17.647
NC_035104.1	27723591	.	T	A	.	.	MAF_USDA=7.738
NC_035104.1	27723657	.	T	A	.	.	MAF_INRAE=20.253
NC_035104.1	27723718	.	A	G	.	.	MAF_INRAE=21.519;MAF_USDA=7.377
NC_035104.1	27723917	.	T	C	.	.	MAF_INRAE=29.747;MAF_USDA=25.294
NC_035104.1	27723920	.	A	G	.	.	MAF_INRAE=3.333;MAF_USDA=12.941
NC_035104.1	27723923	.	G	A	.	.	MAF_USDA=1.639
NC_035104.1	27723993	.	A	T	.	.	MAF_INRAE=20.253;MAF_USDA=10.0
NC_035104.1	27724048	.	C	T	.	.	MAF_INRAE=43.671;MAF_USDA=27.059
NC_035104.1	27724091	.	T	G	.	.	MAF_INRAE=8.861
NC_035104.1	27724092	.	T	G	.	.	MAF_INRAE=14.167
NC_035104.1	27724114	.	A	G	.	.	MAF_USDA=1.639
NC_035104.1	27724144	.	T	G	.	.	MAF_INRAE=44.304;MAF_USDA=20.588
NC_035104.1	27724210	.	A	T	.	.	MAF_USDA=1.639
NC_035104.1	27724345	.	T	C	.	.	MAF_INRAE=34.81;MAF_USDA=42.353
NC_035104.1	27724436	.	A	T	.	.	MAF_USDA=3.529
NC_035104.1	27724483	.	A	T	.	.	MAF_INRAE=43.671;MAF_USDA=22.353
NC_035104.1	27724491	.	T	C	.	.	MAF_INRAE=21.053;MAF_USDA=8.235
NC_035104.1	27724551	.	T	G	.	.	MAF_INRAE=22.152;MAF_USDA=17.059
NC_035104.1	27724715	.	G	T	.	.	MAF_INRAE=22.152;MAF_USDA=24.706
NC_035104.1	27724752	.	C	T	.	.	MAF_INRAE=34.81;MAF_USDA=42.941
NC_035104.1	27725036	.	C	A	.	.	MAF_INRAE=5.263;MAF_USDA=4.167
NC_035104.1	27725039	.	C	G	.	.	MAF_INRAE=12.5;MAF_USDA=11.176
NC_035104.1	27725054	.	T	G	.	.	MAF_INRAE=12.5;MAF_USDA=17.059
NC_035104.1	27725060	.	T	A	.	.	MAF_INRAE=34.81;MAF_USDA=42.941
NC_035104.1	27725150	.	C	A	.	.	MAF_USDA=1.639
NC_035104.1	27725235	.	A	T	.	.	MAF_INRAE=5.263;MAF_USDA=1.765
NC_035104.1	27725353	.	T	C	.	.	MAF_INRAE=34.81;MAF_USDA=43.529
NC_035104.1	27725382	.	G	A	.	.	MAF_INRAE=7.595;MAF_USDA=15.294
NC_035104.1	27725443	.	T	G	.	.	MAF_USDA=8.333
NC_035104.1	27725453	.	A	G	.	.	MAF_INRAE=20.253;MAF_USDA=11.765
NC_035104.1	27725483	.	A	G	.	.	MAF_USDA=1.639
NC_035104.1	27725631	.	G	T	.	.	MAF_INRAE=15.789;MAF_USDA=15.882
NC_035104.1	27725761	.	G	T	.	.	MAF_USDA=5.294
NC_035104.1	27726134	.	T	A	.	.	MAF_USDA=1.639
NC_035104.1	27726152	.	A	G	.	.	MAF_USDA=1.639
NC_035104.1	27726197	.	T	G	.	.	MAF_INRAE=5.263
NC_035104.1	27726227	.	A	G	.	.	MAF_USDA=5.738
NC_035104.1	27726272	.	G	A	.	.	MAF_USDA=1.639
NC_035104.1	27726275	.	A	G	.	.	MAF_USDA=1.639
NC_035104.1	27726350	.	G	A	.	.	MAF_INRAE=7.595;MAF_USDA=13.529
NC_035104.1	27726481	.	A	G	.	.	MAF_USDA=3.279
NC_035104.1	27726566	.	C	T	.	.	MAF_USDA=8.197
NC_035104.1	27726573	.	G	C	.	.	MAF_USDA=2.459
NC_035104.1	27726580	.	C	T	.	.	MAF_INRAE=20.253;MAF_USDA=20.588
NC_035104.1	27726647	.	T	G	.	.	MAF_INRAE=10.759;MAF_USDA=4.118
NC_035104.1	27726697	.	G	T	.	.	MAF_INRAE=5.263
NC_035104.1	27726714	.	C	A	.	.	MAF_USDA=1.639
NC_035104.1	27726753	.	A	G	.	.	MAF_INRAE=15.789;MAF_USDA=15.882
NC_035104.1	27726939	.	T	C	.	.	MAF_USDA=3.279
NC_035104.1	27727020	.	G	T	.	.	MAF_USDA=3.529
NC_035104.1	27727064	.	C	T	.	.	MAF_USDA=3.279
NC_035104.1	27727085	.	A	G	.	.	MAF_USDA=4.098
NC_035104.1	27727132	.	C	T	.	.	MAF_USDA=3.279
NC_035104.1	27727204	.	A	T	.	.	MAF_USDA=2.459
NC_035104.1	27727210	.	T	C	.	.	MAF_INRAE=7.595;MAF_USDA=14.706
NC_035104.1	27727274	.	C	A	.	.	MAF_USDA=5.738
NC_035104.1	27727540	.	C	T	.	.	MAF_INRAE=44.937;MAF_USDA=21.429
NC_035104.1	27727572	.	G	T	.	.	MAF_USDA=4.098
NC_035104.1	27727616	.	C	T	.	.	MAF_USDA=10.417
NC_035104.1	27727619	.	G	T	.	.	MAF_INRAE=8.228;MAF_USDA=12.353
NC_035104.1	27727693	.	T	A	.	.	MAF_USDA=4.098
NC_035104.1	27727713	.	C	A	.	.	MAF_USDA=2.459
NC_035104.1	27727755	.	G	A	.	.	MAF_USDA=9.836
NC_035104.1	27727757	.	C	A	.	.	MAF_INRAE=20.253
NC_035104.1	27727825	.	G	A	.	.	MAF_INRAE=7.595;MAF_USDA=15.882
NC_035104.1	27727860	.	C	T	.	.	MAF_INRAE=27.848;MAF_USDA=28.235
NC_035104.1	27727915	.	G	T	.	.	MAF_USDA=1.639
NC_035104.1	27728005	.	G	T	.	.	MAF_INRAE=7.595;MAF_USDA=15.294
NC_035104.1	27728072	.	G	A	.	.	MAF_USDA=1.639
NC_035104.1	27728093	.	T	C	.	.	MAF_USDA=2.459
NC_035104.1	27728126	.	C	T	.	.	MAF_USDA=3.279
NC_035104.1	27728144	.	A	C	.	.	MAF_INRAE=7.595;MAF_USDA=19.412
NC_035104.1	27728182	.	C	T	.	.	MAF_USDA=4.098
NC_035104.1	27728185	.	G	T	.	.	MAF_USDA=2.459
NC_035104.1	27728186	.	T	A	.	.	MAF_USDA=2.459
NC_035104.1	27728297	.	A	G	.	.	MAF_USDA=3.279
NC_035104.1	27728321	.	C	T	.	.	MAF_USDA=1.639
NC_035104.1	27728358	.	G	A	.	.	MAF_USDA=3.279
NC_035104.1	27728376	.	A	G	.	.	MAF_INRAE=7.595;MAF_USDA=19.412
NC_035104.1	27728418	.	G	A	.	.	MAF_USDA=9.016
NC_035104.1	27728484	.	G	A	.	.	MAF_USDA=1.639
NC_035104.1	27728536	.	A	C	.	.	MAF_USDA=2.353
NC_035104.1	27728646	.	C	T	.	.	MAF_USDA=5.738
NC_035104.1	27728691	.	G	T	.	.	MAF_INRAE=46.203;MAF_USDA=17.059
NC_035104.1	27728718	.	C	T	.	.	MAF_USDA=3.529
NC_035104.1	27728727	.	A	T	.	.	MAF_INRAE=39.873;MAF_USDA=46.471
NC_035104.1	27728781	.	TAGCCTA	TAGCCTC	.	.	MAF_USDA=8.333
NC_035104.1	27728787	.	A	C	.	.	MAF_INRAE=10.759;MAF_USDA=17.213
NC_035104.1	27728808	.	G	C	.	.	MAF_USDA=3.529
NC_035104.1	27728812	.	G	A	.	.	MAF_INRAE=20.253;MAF_USDA=19.412
NC_035104.1	27728867	.	C	T	.	.	MAF_USDA=6.667
NC_035104.1	27728872	.	T	G	.	.	MAF_USDA=2.5
NC_035104.1	27728877	.	G	A	.	.	MAF_INRAE=32.278;MAF_USDA=33.333
NC_035104.1	27728971	.	C	T	.	.	MAF_USDA=2.353
NC_035104.1	27728978	.	A	G	.	.	MAF_USDA=2.459
NC_035104.1	27729058	.	C	A	.	.	MAF_USDA=2.459
NC_035104.1	27729060	.	T	A	.	.	MAF_USDA=2.459
NC_035104.1	27729061	.	T	A	.	.	MAF_USDA=2.459
NC_035104.1	27729062	.	T	A	.	.	MAF_USDA=1.639
NC_035104.1	27729091	.	G	A	.	.	MAF_INRAE=15.789;MAF_USDA=8.824
NC_035104.1	27729136	.	G	A	.	.	MAF_USDA=3.279
NC_035104.1	27729166	.	C	T	.	.	MAF_USDA=5.738
NC_035104.1	27729194	.	C	T	.	.	MAF_USDA=4.098
NC_035104.1	27729293	.	C	T	.	.	MAF_INRAE=20.253;MAF_USDA=10.588
NC_035104.1	27729550	.	G	T	.	.	MAF_USDA=2.459
NC_035104.1	27729598	.	A	G	.	.	MAF_USDA=3.279
NC_035104.1	27729665	.	C	A	.	.	MAF_INRAE=7.595;MAF_USDA=17.059
NC_035104.1	27729683	.	C	T	.	.	MAF_USDA=3.279
NC_035104.1	27729690	.	G	A	.	.	MAF_USDA=3.279
NC_035104.1	27729786	.	T	G	.	.	MAF_INRAE=46.203;MAF_USDA=39.583
NC_035104.1	27729811	.	G	T	.	.	MAF_INRAE=10.127;MAF_USDA=4.118
NC_035104.1	27730006	.	G	T	.	.	MAF_USDA=4.098
NC_035104.1	27730047	.	G	C	.	.	MAF_USDA=3.279
NC_035104.1	27730063	.	C	A	.	.	MAF_INRAE=47.368;MAF_USDA=47.059
NC_035104.1	27730073	.	T	A	.	.	MAF_USDA=5.738
NC_035104.1	27730102	.	T	G	.	.	MAF_USDA=4.098
NC_035104.1	27730142	.	A	G	.	.	MAF_USDA=5.0
NC_035104.1	27730153	.	T	C	.	.	MAF_USDA=4.167
NC_035104.1	27730162	.	G	A	.	.	MAF_USDA=2.381
NC_035104.1	27730201	.	T	G	.	.	MAF_INRAE=7.595;MAF_USDA=11.765
NC_035104.1	27730219	.	T	A	.	.	MAF_USDA=2.459
NC_035104.1	27730309	.	G	T	.	.	MAF_USDA=6.557
NC_035104.1	27730439	.	T	G	.	.	MAF_INRAE=7.595;MAF_USDA=12.353
NC_035104.1	27730447	.	C	G	.	.	MAF_USDA=2.459
NC_035104.1	27730478	.	G	A	.	.	MAF_USDA=1.639
NC_035104.1	27730611	.	T	G	.	.	MAF_INRAE=20.253
NC_035104.1	27730649	.	A	C	.	.	MAF_INRAE=32.911;MAF_USDA=31.176
NC_035104.1	27730714	.	G	T	.	.	MAF_INRAE=44.937;MAF_USDA=20.588
NC_035104.1	27730719	.	G	A	.	.	MAF_INRAE=7.595;MAF_USDA=14.118
NC_035104.1	27730795	.	T	C	.	.	MAF_USDA=2.459
NC_035104.1	27730842	.	G	A	.	.	MAF_USDA=3.279
NC_035104.1	27730995	.	T	G	.	.	MAF_INRAE=7.595;MAF_USDA=15.882
NC_035104.1	27731049	.	C	T	.	.	MAF_USDA=2.459
NC_035104.1	27731096	.	C	G	.	.	MAF_USDA=1.639
NC_035104.1	27731152	.	C	A	.	.	MAF_INRAE=10.127;MAF_USDA=11.765
NC_035104.1	27731171	.	T	C	.	.	MAF_USDA=3.279
NC_035104.1	27731233	.	G	T	.	.	MAF_USDA=4.098
NC_035104.1	27731279	.	T	A	.	.	MAF_INRAE=3.333;MAF_USDA=20.833
NC_035104.1	27731312	.	A	C	.	.	MAF_INRAE=5.263;MAF_USDA=2.459
NC_035104.1	27731318	.	C	A	.	.	MAF_INRAE=20.253
NC_035104.1	27731407	.	C	T	.	.	MAF_INRAE=5.263;MAF_USDA=1.765
NC_035104.1	27731477	.	G	T	.	.	MAF_USDA=4.918
NC_035104.1	27731631	.	A	C	.	.	MAF_INRAE=7.595;MAF_USDA=12.941
NC_035104.1	27731743	.	G	A	.	.	MAF_INRAE=39.873;MAF_USDA=45.882
NC_035104.1	27731777	.	G	T	.	.	MAF_USDA=1.639
NC_035104.1	27731848	.	T	C	.	.	MAF_INRAE=5.263
NC_035104.1	27731997	.	G	T	.	.	MAF_USDA=2.353
NC_035104.1	27732149	.	C	T	.	.	MAF_USDA=8.197
NC_035104.1	27732188	.	T	A	.	.	MAF_INRAE=5.263
NC_035104.1	27732223	.	G	A	.	.	MAF_USDA=4.098
NC_035104.1	27732274	.	C	T	.	.	MAF_INRAE=5.263;MAF_USDA=4.167
NC_035104.1	27732400	.	G	C	.	.	MAF_INRAE=20.253;MAF_USDA=12.941
NC_035104.1	27732471	.	C	A	.	.	MAF_USDA=4.918
NC_035104.1	27732479	.	T	C	.	.	MAF_INRAE=44.937;MAF_USDA=20.0
NC_035104.1	27732773	.	C	A	.	.	MAF_USDA=1.639
NC_035104.1	27733044	.	G	T	.	.	MAF_USDA=2.083
NC_035104.1	27733178	.	A	G	.	.	MAF_INRAE=5.263;MAF_USDA=1.765
NC_035104.1	27733270	.	C	A	.	.	MAF_INRAE=13.158;MAF_USDA=6.25
NC_035104.1	27733273	.	A	C	.	.	MAF_INRAE=10.759;MAF_USDA=8.333
NC_035104.1	27733295	.	A	C	.	.	MAF_USDA=3.279
NC_035104.1	27733298	.	A	G	.	.	MAF_INRAE=6.962;MAF_USDA=10.417
NC_035104.1	27733328	.	G	A	.	.	MAF_USDA=4.098
NC_035104.1	27733371	.	A	G	.	.	MAF_INRAE=13.158;MAF_USDA=5.294
NC_035104.1	27733397	.	G	A	.	.	MAF_USDA=7.377
NC_035104.1	27733448	.	G	T	.	.	MAF_USDA=4.098
NC_035104.1	27733528	.	A	G	.	.	MAF_INRAE=39.167;MAF_USDA=50.0
NC_035104.1	27733592	.	C	T	.	.	MAF_USDA=15.217
NC_035104.1	27733594	.	C	T	.	.	MAF_USDA=15.217
NC_035104.1	27733729	.	A	T	.	.	MAF_INRAE=22.5
NC_035104.1	27733769	.	T	G	.	.	MAF_USDA=5.085
NC_035104.1	27733964	.	T	A	.	.	MAF_INRAE=3.333
NC_035104.1	27733967	.	A	C	.	.	MAF_INRAE=15.0;MAF_USDA=10.87
NC_035104.1	27734151	.	C	T	.	.	MAF_INRAE=1.667;MAF_USDA=2.459
NC_035104.1	27734440	.	G	T	.	.	MAF_USDA=8.333
NC_035104.1	27734498	.	G	A	.	.	MAF_USDA=37.5
NC_035104.1	27734548	.	C	A	.	.	MAF_USDA=14.583
NC_035104.1	27734599	.	G	A	.	.	MAF_INRAE=47.368;MAF_USDA=29.412
NC_035104.1	27734857	.	A	G	.	.	MAF_USDA=45.833
NC_035104.1	27734858	.	A	C	.	.	MAF_USDA=18.75
NC_035104.1	27734885	.	C	G	.	.	MAF_USDA=18.75
NC_035104.1	27734996	.	G	A	.	.	MAF_USDA=3.279
NC_035104.1	27735020	.	C	A	.	.	MAF_INRAE=19.167
NC_035104.1	27735037	.	C	A	.	.	MAF_USDA=12.5
NC_035104.1	27735199	.	C	T	.	.	MAF_INRAE=11.667
NC_035104.1	27735275	.	C	A	.	.	MAF_INRAE=5.263
NC_035104.1	27735310	.	T	G	.	.	MAF_INRAE=10.127;MAF_USDA=7.377
NC_035104.1	27735331	.	C	T	.	.	MAF_USDA=1.639
NC_035104.1	27735415	.	A	G	.	.	MAF_INRAE=20.253
NC_035104.1	27735439	.	A	G	.	.	MAF_USDA=17.647
NC_035104.1	27735499	.	C	T	.	.	MAF_USDA=9.016
NC_035104.1	27735504	.	C	A	.	.	MAF_USDA=20.833
NC_035104.1	27735570	.	G	A	.	.	MAF_USDA=2.083
NC_035104.1	27735584	.	G	T	.	.	MAF_USDA=37.5
NC_035104.1	27735605	.	C	A	.	.	MAF_USDA=16.667
NC_035104.1	27735677	.	C	G	.	.	MAF_INRAE=7.595;MAF_USDA=12.353
NC_035104.1	27735789	.	G	A	.	.	MAF_USDA=2.459
NC_035104.1	27735813	.	C	A	.	.	MAF_USDA=5.738
NC_035104.1	27735825	.	A	T	.	.	MAF_USDA=31.25
NC_035104.1	27735826	.	C	T	.	.	MAF_USDA=27.083
NC_035104.1	27736137	.	A	C	.	.	MAF_USDA=1.639
NC_035104.1	27736164	.	A	G	.	.	MAF_INRAE=3.333;MAF_USDA=20.833
NC_035104.1	27736199	.	G	C	.	.	MAF_USDA=1.639
NC_035104.1	27736208	.	G	A	.	.	MAF_INRAE=5.263
NC_035104.1	27736224	.	T	A	.	.	MAF_INRAE=25.316;MAF_USDA=31.176
NC_035104.1	27736275	.	C	T	.	.	MAF_USDA=17.059
NC_035104.1	27736339	.	T	A	.	.	MAF_USDA=16.471
NC_035104.1	27736466	.	T	A	.	.	MAF_USDA=8.333
NC_035104.1	27737046	.	T	G	.	.	MAF_INRAE=15.789;MAF_USDA=14.583
NC_035104.1	27737064	.	C	T	.	.	MAF_INRAE=5.263
NC_035104.1	27737107	.	G	A	.	.	MAF_INRAE=5.263;MAF_USDA=10.0
NC_035104.1	27737112	.	G	T	.	.	MAF_USDA=20.833
NC_035104.1	27737181	.	G	A	.	.	MAF_USDA=20.588
NC_035104.1	27737289	.	T	C	.	.	MAF_USDA=41.667
NC_035104.1	27737414	.	G	A	.	.	MAF_USDA=9.412
NC_035104.1	27737439	.	C	G	.	.	MAF_USDA=6.557
NC_035104.1	27737447	.	A	T	.	.	MAF_USDA=6.557
NC_035104.1	27737483	.	G	T	.	.	MAF_USDA=8.333
NC_035104.1	27737492	.	C	T	.	.	MAF_INRAE=13.158;MAF_USDA=7.647
NC_035104.1	27737506	.	G	A	.	.	MAF_USDA=2.353
NC_035104.1	27737615	.	A	C	.	.	MAF_INRAE=2.5
NC_035104.1	27737616	.	C	A	.	.	MAF_INRAE=5.263;MAF_USDA=10.417
NC_035104.1	27737620	.	A	T	.	.	MAF_INRAE=40.833;MAF_USDA=43.75
NC_035104.1	27737627	.	A	C	.	.	MAF_INRAE=2.5
NC_035104.1	27737628	.	C	A	.	.	MAF_INRAE=12.5;MAF_USDA=4.167
NC_035104.1	27737640	.	A	G	.	.	MAF_INRAE=2.5
NC_035104.1	27737715	.	A	T	.	.	MAF_USDA=1.724
NC_035104.1	27737774	.	G	T	.	.	MAF_INRAE=7.595;MAF_USDA=17.857
NC_035104.1	27737776	.	T	C	.	.	MAF_USDA=8.333
NC_035104.1	27737801	.	C	A	.	.	MAF_USDA=2.459
NC_035104.1	27737802	.	T	A	.	.	MAF_USDA=2.459
NC_035104.1	27737843	.	G	T	.	.	MAF_INRAE=28.333;MAF_USDA=31.176
NC_035104.1	27737891	.	G	T	.	.	MAF_INRAE=5.263
NC_035104.1	27737936	.	G	A	.	.	MAF_USDA=14.583
NC_035104.1	27737950	.	A	C	.	.	MAF_USDA=10.417
NC_035104.1	27737995	.	T	G	.	.	MAF_USDA=8.197
NC_035104.1	27738027	.	C	T	.	.	MAF_USDA=1.639
NC_035104.1	27738063	.	A	C	.	.	MAF_INRAE=15.0;MAF_USDA=43.75
NC_035104.1	27738088	.	C	A	.	.	MAF_USDA=5.738
NC_035104.1	27738097	.	A	G	.	.	MAF_INRAE=5.0;MAF_USDA=9.016
NC_035104.1	27738110	.	T	G	.	.	MAF_USDA=23.77
NC_035104.1	27738112	.	T	C	.	.	MAF_INRAE=7.5
NC_035104.1	27738119	.	G	A	.	.	MAF_INRAE=2.5
NC_035104.1	27738123	.	C	T	.	.	MAF_INRAE=5.0;MAF_USDA=2.083
NC_035104.1	27738131	.	A	G	.	.	MAF_INRAE=5.833
NC_035104.1	27738151	.	G	A	.	.	MAF_INRAE=5.833
NC_035104.1	27738156	.	A	C	.	.	MAF_USDA=2.083
NC_035104.1	27738164	.	A	T	.	.	MAF_USDA=5.738
NC_035104.1	27738170	.	A	C	.	.	MAF_INRAE=3.333;MAF_USDA=4.167
NC_035104.1	27738222	.	T	C	.	.	MAF_USDA=11.176
NC_035104.1	27738224	.	A	G	.	.	MAF_USDA=6.25
NC_035104.1	27738245	.	C	A	.	.	MAF_INRAE=1.667
NC_035104.1	27738265	.	G	T	.	.	MAF_USDA=1.639
NC_035104.1	27738270	.	A	C	.	.	MAF_INRAE=1.667;MAF_USDA=6.557
NC_035104.1	27738279	.	A	C	.	.	MAF_USDA=6.557
NC_035104.1	27738310	.	C	T	.	.	MAF_INRAE=3.333
NC_035104.1	27738319	.	G	A	.	.	MAF_INRAE=8.333;MAF_USDA=25.41
NC_035104.1	27738321	.	C	T	.	.	MAF_INRAE=3.333;MAF_USDA=18.75
NC_035104.1	27738342	.	T	C	.	.	MAF_INRAE=5.833;MAF_USDA=10.656
NC_035104.1	27738377	.	A	T	.	.	MAF_INRAE=2.5
NC_035104.1	27738480	.	C	T	.	.	MAF_USDA=8.235
NC_035104.1	27738525	.	A	T	.	.	MAF_USDA=8.824
NC_035104.1	27738552	.	C	T	.	.	MAF_INRAE=15.789;MAF_USDA=9.412
NC_035104.1	27738560	.	A	G	.	.	MAF_INRAE=15.789;MAF_USDA=8.824
NC_035104.1	27738644	.	A	T	.	.	MAF_USDA=11.176
NC_035104.1	27738681	.	A	G	.	.	MAF_INRAE=12.5;MAF_USDA=3.279
NC_035104.1	27738690	.	G	A	.	.	MAF_INRAE=7.595;MAF_USDA=13.529
NC_035104.1	27738703	.	C	A	.	.	MAF_INRAE=7.595;MAF_USDA=26.471
NC_035104.1	27738793	.	G	A	.	.	MAF_USDA=2.083
NC_035104.1	27738998	.	C	A	.	.	MAF_INRAE=38.333;MAF_USDA=19.412
NC_035104.1	27739032	.	A	G	.	.	MAF_INRAE=1.667;MAF_USDA=3.279
NC_035104.1	27739049	.	C	A	.	.	MAF_USDA=2.459
NC_035104.1	27739051	.	T	C	.	.	MAF_USDA=20.833
NC_035104.1	27739325	.	G	A	.	.	MAF_USDA=43.75
NC_035104.1	27739467	.	T	C	.	.	MAF_USDA=50.0
NC_035104.1	27739514	.	T	C	.	.	MAF_USDA=15.217
NC_035104.1	27739564	.	G	A	.	.	MAF_USDA=16.265
NC_035104.1	27739600	.	A	G	.	.	MAF_INRAE=5.263;MAF_USDA=4.762
NC_035104.1	27739633	.	T	A	.	.	MAF_USDA=2.5
NC_035104.1	27739704	.	G	T	.	.	MAF_INRAE=7.595;MAF_USDA=15.294
NC_035104.1	27739711	.	C	T	.	.	MAF_INRAE=19.62;MAF_USDA=1.639
NC_035104.1	27739714	.	T	C	.	.	MAF_INRAE=44.304;MAF_USDA=21.176
NC_035104.1	27739717	.	A	T	.	.	MAF_USDA=11.176
NC_035104.1	27739740	.	T	C	.	.	MAF_USDA=10.588
NC_035104.1	27739750	.	C	A	.	.	MAF_INRAE=44.937;MAF_USDA=20.588
NC_035104.1	27739778	.	A	T	.	.	MAF_INRAE=6.962;MAF_USDA=10.588
NC_035104.1	27739987	.	C	A	.	.	MAF_INRAE=44.937;MAF_USDA=20.588
NC_035104.1	27740067	.	G	T	.	.	MAF_USDA=20.833
NC_035104.1	27740070	.	C	T	.	.	MAF_INRAE=5.263
NC_035104.1	27740164	.	G	A	.	.	MAF_INRAE=5.263
NC_035104.1	27740258	.	G	A	.	.	MAF_INRAE=44.937;MAF_USDA=20.588
NC_035104.1	27740283	.	C	T	.	.	MAF_USDA=14.583
NC_035104.1	27740339	.	C	T	.	.	MAF_USDA=3.279
NC_035104.1	27740365	.	G	A	.	.	MAF_USDA=11.765
NC_035104.1	27740367	.	G	T	.	.	MAF_USDA=11.176
NC_035104.1	27740477	.	C	T	.	.	MAF_INRAE=7.595;MAF_USDA=27.647
NC_035104.1	27740531	.	C	T	.	.	MAF_USDA=7.377
NC_035104.1	27740568	.	C	T	.	.	MAF_USDA=1.639
NC_035104.1	27740695	.	G	T	.	.	MAF_INRAE=7.595;MAF_USDA=15.882
NC_035104.1	27740715	.	A	G	.	.	MAF_INRAE=44.304;MAF_USDA=20.0
NC_035104.1	27740754	.	G	A	.	.	MAF_USDA=5.738
NC_035104.1	27740871	.	C	T	.	.	MAF_USDA=7.059
NC_035104.1	27740872	.	C	G	.	.	MAF_USDA=7.059
NC_035104.1	27740897	.	C	A	.	.	MAF_INRAE=7.595;MAF_USDA=15.294
NC_035104.1	27740902	.	C	A	.	.	MAF_USDA=10.588
NC_035104.1	27740960	.	C	T	.	.	MAF_USDA=11.176
NC_035104.1	27741109	.	C	A	.	.	MAF_USDA=6.024
NC_035104.1	27741142	.	G	A	.	.	MAF_INRAE=6.329;MAF_USDA=15.882
NC_035104.1	27741145	.	C	A	.	.	MAF_USDA=1.639
NC_035104.1	27741176	.	G	T	.	.	MAF_USDA=3.279
NC_035104.1	27741288	.	G	A	.	.	MAF_INRAE=15.789;MAF_USDA=7.647
NC_035104.1	27741304	.	T	A	.	.	MAF_INRAE=7.595;MAF_USDA=28.235
NC_035104.1	27741475	.	C	A	.	.	MAF_USDA=11.176
NC_035104.1	27741570	.	G	A	.	.	MAF_INRAE=5.263;MAF_USDA=4.167
NC_035104.1	27741572	.	C	A	.	.	MAF_USDA=4.167
NC_035104.1	27741597	.	C	A	.	.	MAF_USDA=5.294
NC_035104.1	27741694	.	G	A	.	.	MAF_USDA=11.765
NC_035104.1	27741702	.	T	G	.	.	MAF_INRAE=8.861;MAF_USDA=16.471
NC_035104.1	27741707	.	G	C	.	.	MAF_INRAE=7.595;MAF_USDA=15.294
NC_035104.1	27741749	.	C	A	.	.	MAF_INRAE=44.937
NC_035104.1	27741853	.	G	C	.	.	MAF_INRAE=7.595;MAF_USDA=12.941
NC_035104.1	27741920	.	G	T	.	.	MAF_USDA=2.459
NC_035104.1	27741962	.	C	A	.	.	MAF_USDA=7.377
NC_035104.1	27742042	.	C	A	.	.	MAF_USDA=2.459
NC_035104.1	27742053	.	C	T	.	.	MAF_INRAE=7.595;MAF_USDA=31.176
NC_035104.1	27742059	.	T	A	.	.	MAF_USDA=7.647
NC_035104.1	27742183	.	T	C	.	.	MAF_USDA=3.279
NC_035104.1	27742189	.	T	G	.	.	MAF_USDA=1.639
NC_035104.1	27742279	.	C	T	.	.	MAF_INRAE=15.789;MAF_USDA=7.647
NC_035104.1	27742362	.	A	T	.	.	MAF_INRAE=15.789;MAF_USDA=8.235
NC_035104.1	27742364	.	C	T	.	.	MAF_USDA=8.235
NC_035104.1	27742418	.	A	C	.	.	MAF_USDA=4.118
NC_035104.1	27742469	.	C	T	.	.	MAF_INRAE=5.263
NC_035104.1	27742492	.	T	C	.	.	MAF_USDA=2.459
NC_035104.1	27742497	.	A	G	.	.	MAF_USDA=9.412
NC_035104.1	27742508	.	G	T	.	.	MAF_INRAE=7.595;MAF_USDA=25.294
NC_035104.1	27742509	.	C	T	.	.	MAF_INRAE=3.333;MAF_USDA=25.294
NC_035104.1	27742516	.	C	G	.	.	MAF_USDA=9.412
NC_035104.1	27742604	.	G	A	.	.	MAF_USDA=6.25
NC_035104.1	27742668	.	C	T	.	.	MAF_INRAE=5.263;MAF_USDA=4.118
NC_035104.1	27742705	.	G	T,*	.	.	MAF_INRAE=5.263;MAF_USDA=9.412
NC_035104.1	27742765	.	A	C	.	.	MAF_USDA=2.459
NC_035104.1	27742767	.	A	T	.	.	MAF_INRAE=4.167;MAF_USDA=25.882
NC_035104.1	27742905	.	T	A	.	.	MAF_USDA=1.639
NC_035104.1	27742912	.	G	A	.	.	MAF_INRAE=10.759;MAF_USDA=7.647
NC_035104.1	27742915	.	C	T	.	.	MAF_INRAE=2.5;MAF_USDA=26.471
NC_035104.1	27742956	.	C	G	.	.	MAF_USDA=3.279
NC_035104.1	27742962	.	G	A	.	.	MAF_USDA=14.583
NC_035104.1	27742980	.	T	A	.	.	MAF_USDA=2.459
NC_035104.1	27743091	.	T	A	.	.	MAF_USDA=1.639
NC_035104.1	27743198	.	G	A	.	.	MAF_USDA=2.459
NC_035104.1	27743222	.	T	C	.	.	MAF_USDA=10.0
NC_035104.1	27743290	.	A	G	.	.	MAF_USDA=10.0
NC_035104.1	27743364	.	G	T	.	.	MAF_USDA=4.098
NC_035104.1	27743387	.	C	T	.	.	MAF_INRAE=10.759;MAF_USDA=8.235
NC_035104.1	27743500	.	G	T	.	.	MAF_INRAE=7.595;MAF_USDA=15.882
NC_035104.1	27743530	.	T	G	.	.	MAF_INRAE=15.789;MAF_USDA=6.25
NC_035104.1	27743557	.	A	G	.	.	MAF_USDA=4.918
NC_035104.1	27743650	.	G	T	.	.	MAF_USDA=1.639
NC_035104.1	27743682	.	T	G	.	.	MAF_INRAE=10.759;MAF_USDA=4.118
NC_035104.1	27743693	.	T	A	.	.	MAF_USDA=20.833
NC_035104.1	27743710	.	G	T	.	.	MAF_USDA=1.639
NC_035104.1	27743834	.	A	G	.	.	MAF_USDA=3.279
NC_035104.1	27743859	.	T	G	.	.	MAF_USDA=7.647
NC_035104.1	27743881	.	T	G	.	.	MAF_USDA=2.459
NC_035104.1	27743889	.	A	T	.	.	MAF_INRAE=7.595;MAF_USDA=17.059
NC_035104.1	27743944	.	T	A	.	.	MAF_INRAE=7.595;MAF_USDA=27.083
NC_035104.1	27744008	.	G	T	.	.	MAF_USDA=1.639
NC_035104.1	27744042	.	C	T	.	.	MAF_USDA=2.5
NC_035104.1	27744112	.	T	A	.	.	MAF_USDA=4.167
NC_035104.1	27744277	.	T	G	.	.	MAF_USDA=4.167
NC_035104.1	27744281	.	T	C	.	.	MAF_USDA=1.639
NC_035104.1	27744363	.	C	T	.	.	MAF_USDA=3.279
NC_035104.1	27744464	.	C	T	.	.	MAF_USDA=3.279
NC_035104.1	27744488	.	C	T	.	.	MAF_USDA=11.765
NC_035104.1	27744500	.	G	A	.	.	MAF_USDA=27.647
NC_035104.1	27744501	.	C	A	.	.	MAF_USDA=7.647
NC_035104.1	27744793	.	C	G	.	.	MAF_USDA=14.583
NC_035104.1	27744795	.	A	T	.	.	MAF_USDA=14.583
NC_035104.1	27744858	.	T	A	.	.	MAF_USDA=1.639
NC_035104.1	27744894	.	G	C	.	.	MAF_USDA=2.083
NC_035104.1	27745023	.	A	C	.	.	MAF_USDA=2.5
NC_035104.1	27745046	.	T	C	.	.	MAF_USDA=15.294
NC_035104.1	27745051	.	T	A	.	.	MAF_USDA=1.639
NC_035104.1	27745053	.	C	A	.	.	MAF_USDA=10.0
NC_035104.1	27745215	.	C	T	.	.	MAF_USDA=43.75
NC_035104.1	27745220	.	G	T	.	.	MAF_USDA=2.083
NC_035104.1	27745226	.	T	C	.	.	MAF_USDA=40.0
NC_035104.1	27745428	.	G	T	.	.	MAF_INRAE=7.595;MAF_USDA=12.941
NC_035104.1	27745451	.	C	T	.	.	MAF_USDA=5.738
NC_035104.1	27745484	.	C	A	.	.	MAF_USDA=2.353
NC_035104.1	27745581	.	A	G	.	.	MAF_INRAE=40.506;MAF_USDA=48.235
NC_035104.1	27745740	.	A	C	.	.	MAF_USDA=1.639
NC_035104.1	27745881	.	A	G	.	.	MAF_USDA=5.738
NC_035104.1	27745896	.	G	T	.	.	MAF_INRAE=20.253;MAF_USDA=12.941
NC_035104.1	27745983	.	G	A	.	.	MAF_INRAE=5.263;MAF_USDA=5.738
NC_035104.1	27746007	.	G	T	.	.	MAF_USDA=6.25
NC_035104.1	27746209	.	A	C	.	.	MAF_INRAE=10.759;MAF_USDA=4.118
NC_035104.1	27746233	.	C	T	.	.	MAF_INRAE=6.962;MAF_USDA=15.882
NC_035104.1	27746270	.	A	T	.	.	MAF_INRAE=27.215;MAF_USDA=28.824
NC_035104.1	27746434	.	G	T	.	.	MAF_INRAE=7.595;MAF_USDA=17.059
NC_035104.1	27746455	.	A	T	.	.	MAF_INRAE=3.333;MAF_USDA=15.294
NC_035104.1	27746466	.	T	G	.	.	MAF_USDA=1.639
NC_035104.1	27746494	.	C	T	.	.	MAF_USDA=3.279
NC_035104.1	27746565	.	A	G	.	.	MAF_INRAE=15.789;MAF_USDA=8.235
NC_035104.1	27746611	.	A	G	.	.	MAF_USDA=3.279
NC_035104.1	27746613	.	G	A	.	.	MAF_INRAE=44.304;MAF_USDA=40.588
NC_035104.1	27746674	.	C	T	.	.	MAF_INRAE=15.789;MAF_USDA=8.235
NC_035104.1	27746797	.	A	C	.	.	MAF_INRAE=15.789;MAF_USDA=8.824
NC_035104.1	27746820	.	T	G	.	.	MAF_INRAE=20.253;MAF_USDA=13.529
NC_035104.1	27746831	.	T	C	.	.	MAF_USDA=5.738
NC_035104.1	27746929	.	A	G	.	.	MAF_USDA=1.639
NC_035104.1	27746931	.	G	T	.	.	MAF_INRAE=20.253;MAF_USDA=5.738
NC_035104.1	27746939	.	T	G	.	.	MAF_USDA=1.639
NC_035104.1	27746997	.	G	A	.	.	MAF_INRAE=7.595;MAF_USDA=15.882
NC_035104.1	27747004	.	G	A	.	.	MAF_INRAE=7.595;MAF_USDA=15.882
NC_035104.1	27747047	.	C	T	.	.	MAF_INRAE=20.253;MAF_USDA=13.529
NC_035104.1	27747105	.	G	C	.	.	MAF_INRAE=7.595;MAF_USDA=15.882
NC_035104.1	27747106	.	C	T	.	.	MAF_INRAE=3.333;MAF_USDA=15.882
NC_035104.1	27747232	.	T	G	.	.	MAF_INRAE=27.848;MAF_USDA=30.0
NC_035104.1	27747363	.	C	G	.	.	MAF_INRAE=15.789;MAF_USDA=8.235
NC_035104.1	27747413	.	T	C	.	.	MAF_INRAE=15.789;MAF_USDA=8.235
NC_035104.1	27747452	.	C	A	.	.	MAF_USDA=2.459
NC_035104.1	27747485	.	C	G	.	.	MAF_USDA=5.738
NC_035104.1	27747541	.	G	C	.	.	MAF_INRAE=45.57;MAF_USDA=20.588
NC_035104.1	27747663	.	C	T	.	.	MAF_INRAE=36.709;MAF_USDA=39.412
NC_035104.1	27747680	.	A	T	.	.	MAF_INRAE=15.789;MAF_USDA=14.583
NC_035104.1	27747765	.	T	C	.	.	MAF_INRAE=33.544;MAF_USDA=39.412
NC_035104.1	27747769	.	C	T	.	.	MAF_INRAE=21.667;MAF_USDA=13.529
NC_035104.1	27747797	.	A	G	.	.	MAF_INRAE=15.789;MAF_USDA=8.235
NC_035104.1	27747822	.	T	A	.	.	MAF_USDA=1.639
NC_035104.1	27747933	.	A	G	.	.	MAF_INRAE=7.595;MAF_USDA=12.941
NC_035104.1	27747939	.	T	G	.	.	MAF_INRAE=31.579;MAF_USDA=37.059
NC_035104.1	27747999	.	T	G	.	.	MAF_USDA=1.639
NC_035104.1	27748092	.	G	A	.	.	MAF_USDA=5.294
NC_035104.1	27748097	.	G	A	.	.	MAF_USDA=4.098
NC_035104.1	27748128	.	T	A	.	.	MAF_USDA=14.118
NC_035104.1	27748220	.	T	C	.	.	MAF_USDA=4.098
NC_035104.1	27748240	.	G	A	.	.	MAF_INRAE=15.789;MAF_USDA=8.824
NC_035104.1	27748243	.	A	G	.	.	MAF_USDA=9.412
NC_035104.1	27748262	.	A	G	.	.	MAF_USDA=1.639
NC_035104.1	27748278	.	C	T	.	.	MAF_INRAE=10.526;MAF_USDA=12.941
NC_035104.1	27748311	.	A	G	.	.	MAF_USDA=14.118
NC_035104.1	27748333	.	C	T	.	.	MAF_USDA=6.25
NC_035104.1	27748344	.	A	C	.	.	MAF_USDA=2.083
NC_035104.1	27748362	.	T	C	.	.	MAF_INRAE=26.316;MAF_USDA=25.0
NC_035104.1	27748518	.	T	G	.	.	MAF_USDA=2.459
NC_035104.1	27748554	.	C	T	.	.	MAF_USDA=1.639
NC_035104.1	27748566	.	T	A	.	.	MAF_INRAE=15.789;MAF_USDA=8.824
NC_035104.1	27748597	.	T	C	.	.	MAF_INRAE=15.789;MAF_USDA=12.353
NC_035104.1	27748598	.	A	C	.	.	MAF_USDA=17.059
NC_035104.1	27748599	.	C	A	.	.	MAF_INRAE=20.886;MAF_USDA=17.059
NC_035104.1	27748607	.	T	G	.	.	MAF_USDA=1.639
NC_035104.1	27748609	.	G	T	.	.	MAF_USDA=1.639
NC_035104.1	27748636	.	T	G	.	.	MAF_INRAE=15.789;MAF_USDA=11.765
NC_035104.1	27748639	.	G	A	.	.	MAF_USDA=12.353
NC_035104.1	27748645	.	G	A	.	.	MAF_USDA=3.333
NC_035104.1	27748667	.	A	G	.	.	MAF_USDA=13.69
NC_035104.1	27748784	.	A	T	.	.	MAF_USDA=1.639
NC_035104.1	27748788	.	T	A	.	.	MAF_USDA=2.459
NC_035104.1	27748811	.	G	A	.	.	MAF_USDA=12.941
NC_035104.1	27748842	.	C	T	.	.	MAF_INRAE=15.789;MAF_USDA=6.25
NC_035104.1	27748864	.	T	G	.	.	MAF_USDA=14.118
NC_035104.1	27748983	.	C	A	.	.	MAF_USDA=6.557
NC_035104.1	27749000	.	C	A	.	.	MAF_USDA=2.459
NC_035104.1	27749023	.	T	G	.	.	MAF_USDA=1.639
NC_035104.1	27749063	.	T	C	.	.	MAF_INRAE=12.658;MAF_USDA=28.824
NC_035104.1	27749079	.	T	G	.	.	MAF_USDA=4.098
NC_035104.1	27749106	.	G	A	.	.	MAF_INRAE=15.789;MAF_USDA=8.824
NC_035104.1	27749171	.	A	C	.	.	MAF_USDA=6.557
NC_035104.1	27749181	.	G	T	.	.	MAF_USDA=4.918
NC_035104.1	27749408	.	A	C	.	.	MAF_INRAE=13.333
NC_035104.1	27749673	.	C	A	.	.	MAF_INRAE=2.5;MAF_USDA=3.279
NC_035104.1	27749695	.	C	T	.	.	MAF_USDA=5.882
NC_035104.1	27749826	.	C	T	.	.	MAF_USDA=11.31
NC_035104.1	27749836	.	G	A	.	.	MAF_USDA=11.31
NC_035104.1	27749839	.	A	G	.	.	MAF_USDA=12.5
NC_035104.1	27749862	.	A	G	.	.	MAF_USDA=11.31
NC_035104.1	27749946	.	T	G	.	.	MAF_INRAE=21.053;MAF_USDA=7.738
NC_035104.1	27749997	.	A	C	.	.	MAF_USDA=2.083
NC_035104.1	27750002	.	G	A	.	.	MAF_INRAE=46.203;MAF_USDA=29.167
NC_035104.1	27750167	.	C	A	.	.	MAF_USDA=3.333
NC_035104.1	27750213	.	T	C	.	.	MAF_INRAE=10.759;MAF_USDA=4.762
NC_035104.1	27750358	.	C	T	.	.	MAF_USDA=4.167
NC_035104.1	27750389	.	C	T	.	.	MAF_USDA=9.412
NC_035104.1	27750453	.	C	T	.	.	MAF_INRAE=10.127;MAF_USDA=9.412
NC_035104.1	27750527	.	A	G	.	.	MAF_USDA=17.059
NC_035104.1	27750530	.	T	A	.	.	MAF_USDA=17.059
NC_035104.1	27750541	.	G	T	.	.	MAF_USDA=10.656
NC_035104.1	27750559	.	T	G	.	.	MAF_INRAE=1.667
NC_035104.1	27750613	.	C	T	.	.	MAF_USDA=2.353
NC_035104.1	27750653	.	G	A	.	.	MAF_USDA=4.098
NC_035104.1	27750694	.	G	A	.	.	MAF_USDA=3.279
NC_035104.1	27750726	.	T	A	.	.	MAF_INRAE=10.759;MAF_USDA=11.176
NC_035104.1	27750727	.	C	T	.	.	MAF_USDA=29.412
NC_035104.1	27750728	.	G	A	.	.	MAF_INRAE=13.333;MAF_USDA=18.824
NC_035104.1	27750756	.	T	C	.	.	MAF_USDA=10.656
NC_035104.1	27750771	.	A	T	.	.	MAF_USDA=2.459
NC_035104.1	27750792	.	C	A	.	.	MAF_USDA=10.588
NC_035104.1	27750794	.	A	T	.	.	MAF_USDA=10.588
NC_035104.1	27750824	.	G	A	.	.	MAF_USDA=2.459
NC_035104.1	27750874	.	G	C,A	.	.	MAF_INRAE=15.789
NC_035104.1	27750877	.	A	C	.	.	MAF_USDA=6.78
NC_035104.1	27750878	.	T	A	.	.	MAF_USDA=9.322
NC_035104.1	27750960	.	T	G	.	.	MAF_INRAE=4.167;MAF_USDA=8.824
NC_035104.1	27751090	.	C	A	.	.	MAF_USDA=6.25
NC_035104.1	27751237	.	C	A	.	.	MAF_USDA=5.0
NC_035104.1	27751308	.	C	A	.	.	MAF_USDA=6.548
NC_035104.1	27751383	.	T	G	.	.	MAF_INRAE=42.405;MAF_USDA=39.286
NC_035104.1	27751450	.	C	T	.	.	MAF_USDA=4.167
NC_035104.1	27751486	.	C	A	.	.	MAF_USDA=10.0
NC_035104.1	27751489	.	C	G	.	.	MAF_INRAE=12.025;MAF_USDA=4.762
NC_035104.1	27751513	.	G	A	.	.	MAF_USDA=5.0
NC_035104.1	27751527	.	G	C	.	.	MAF_INRAE=43.038;MAF_USDA=37.5
NC_035104.1	27751575	.	T	C	.	.	MAF_USDA=12.5
NC_035104.1	27751596	.	A	G	.	.	MAF_USDA=9.167
NC_035104.1	27751614	.	G	T	.	.	MAF_USDA=14.167
NC_035104.1	27751676	.	G	T	.	.	MAF_USDA=1.724
NC_035104.1	27751677	.	C	T	.	.	MAF_USDA=1.724
NC_035104.1	27751690	.	G	A	.	.	MAF_INRAE=43.038;MAF_USDA=23.78
NC_035104.1	27751759	.	G	A	.	.	MAF_USDA=5.833
NC_035104.1	27751765	.	A	T	.	.	MAF_USDA=14.583
NC_035104.1	27751827	.	G	A	.	.	MAF_USDA=11.667
NC_035104.1	27751833	.	T	C	.	.	MAF_USDA=11.667
NC_035104.1	27751834	.	A	T	.	.	MAF_USDA=3.333
NC_035104.1	27751840	.	A	T	.	.	MAF_USDA=3.333
NC_035104.1	27751922	.	G	C	.	.	MAF_INRAE=42.105;MAF_USDA=31.25
NC_035104.1	27752032	.	A	G	.	.	MAF_INRAE=43.038;MAF_USDA=45.882
NC_035104.1	27752046	.	G	A	.	.	MAF_INRAE=1.667;MAF_USDA=4.118
NC_035104.1	27752059	.	C	T	.	.	MAF_USDA=2.459
NC_035104.1	27752094	.	G	T	.	.	MAF_USDA=10.119
NC_035104.1	27752153	.	C	A	.	.	MAF_USDA=18.033
NC_035104.1	27752159	.	A	T	.	.	MAF_USDA=1.639
NC_035104.1	27752193	.	G	A	.	.	MAF_INRAE=13.924;MAF_USDA=17.059
NC_035104.1	27752214	.	T	G	.	.	MAF_USDA=19.672
NC_035104.1	27752230	.	C	A	.	.	MAF_INRAE=43.671;MAF_USDA=21.176
NC_035104.1	27752248	.	G	T	.	.	MAF_INRAE=2.5;MAF_USDA=8.197
NC_035104.1	27752251	.	C	T	.	.	MAF_INRAE=2.5;MAF_USDA=8.197
NC_035104.1	27752261	.	A	C	.	.	MAF_USDA=1.639
NC_035104.1	27752315	.	T	G	.	.	MAF_USDA=5.738
NC_035104.1	27752413	.	T	C	.	.	MAF_USDA=21.176
NC_035104.1	27752427	.	G	A	.	.	MAF_USDA=3.279
NC_035104.1	27752437	.	C	T	.	.	MAF_USDA=2.083
NC_035104.1	27752614	.	T	A	.	.	MAF_USDA=2.459
NC_035104.1	27752667	.	T	A	.	.	MAF_INRAE=47.368;MAF_USDA=14.706
NC_035104.1	27752744	.	G	A	.	.	MAF_USDA=15.882
NC_035104.1	27753083	.	A	T	.	.	MAF_USDA=4.098
NC_035104.1	27753165	.	A	T	.	.	MAF_USDA=16.471
NC_035104.1	27753252	.	C	G	.	.	MAF_INRAE=43.038;MAF_USDA=47.059
NC_035104.1	27753276	.	G	A	.	.	MAF_INRAE=42.105;MAF_USDA=24.118
NC_035104.1	27753286	.	G	A	.	.	MAF_USDA=5.738
NC_035104.1	27753388	.	T	C	.	.	MAF_USDA=9.016
NC_035104.1	27753401	.	G	A	.	.	MAF_INRAE=43.671;MAF_USDA=24.118
NC_035104.1	27753484	.	C	T	.	.	MAF_INRAE=38.608;MAF_USDA=30.0
NC_035104.1	27753539	.	C	T	.	.	MAF_USDA=2.459
NC_035104.1	27753543	.	G	A	.	.	MAF_USDA=1.639
NC_035104.1	27753572	.	T	C	.	.	MAF_USDA=17.647
NC_035104.1	27753574	.	A	T	.	.	MAF_USDA=6.25
NC_035104.1	27753611	.	G	T	.	.	MAF_USDA=8.235
NC_035104.1	27753642	.	G	C	.	.	MAF_INRAE=2.5;MAF_USDA=9.016
NC_035104.1	27753683	.	T	A	.	.	MAF_USDA=6.557
NC_035104.1	27753754	.	A	C	.	.	MAF_USDA=3.279
NC_035104.1	27753774	.	G	C	.	.	MAF_USDA=20.588
NC_035104.1	27753785	.	A	T	.	.	MAF_USDA=1.639
NC_035104.1	27753850	.	G	A	.	.	MAF_INRAE=2.5;MAF_USDA=7.377
NC_035104.1	27753863	.	G	A	.	.	MAF_USDA=3.279
NC_035104.1	27753896	.	C	T	.	.	MAF_USDA=1.639
NC_035104.1	27753901	.	A	T	.	.	MAF_USDA=4.098
NC_035104.1	27753922	.	G	T	.	.	MAF_USDA=5.738
NC_035104.1	27754069	.	C	T	.	.	MAF_USDA=1.639
NC_035104.1	27754099	.	G	A	.	.	MAF_USDA=1.639
NC_035104.1	27754154	.	A	G	.	.	MAF_USDA=11.475
NC_035104.1	27754199	.	C	A	.	.	MAF_USDA=4.098
NC_035104.1	27754297	.	G	T	.	.	MAF_USDA=7.647
NC_035104.1	27754374	.	C	T	.	.	MAF_USDA=3.279
NC_035104.1	27754397	.	TCTGAGGTA	TCTGAGGTG	.	.	MAF_USDA=16.667
NC_035104.1	27754459	.	A	G	.	.	MAF_USDA=11.475
NC_035104.1	27754547	.	C	T	.	.	MAF_USDA=4.098
NC_035104.1	27754609	.	C	T	.	.	MAF_USDA=11.475
NC_035104.1	27754615	.	T	G	.	.	MAF_USDA=3.279
NC_035104.1	27754658	.	G	A	.	.	MAF_USDA=2.353
NC_035104.1	27754684	.	G	T	.	.	MAF_USDA=4.918
NC_035104.1	27754805	.	G	A	.	.	MAF_INRAE=32.911;MAF_USDA=25.882
NC_035104.1	27754902	.	C	A	.	.	MAF_USDA=38.824
NC_035104.1	27754971	.	T	C	.	.	MAF_USDA=28.689
NC_035104.1	27754977	.	C	A	.	.	MAF_USDA=4.098
NC_035104.1	27754980	.	A	T	.	.	MAF_USDA=29.508
NC_035104.1	27754981	.	A	T	.	.	MAF_USDA=29.508
NC_035104.1	27755003	.	T	A	.	.	MAF_USDA=30.588
NC_035104.1	27755039	.	G	C	.	.	MAF_USDA=30.588
NC_035104.1	27755101	.	T	G	.	.	MAF_USDA=2.459
NC_035104.1	27755134	.	C	G	.	.	MAF_USDA=7.377
NC_035104.1	27755172	.	T	G	.	.	MAF_INRAE=27.848;MAF_USDA=14.706
NC_035104.1	27755255	.	C	A	.	.	MAF_USDA=1.639
NC_035104.1	27755263	.	C	T	.	.	MAF_USDA=5.738
NC_035104.1	27755311	.	A	G	.	.	MAF_USDA=30.588
NC_035104.1	27755559	.	T	G	.	.	MAF_INRAE=5.263;MAF_USDA=12.941
NC_035104.1	27755649	.	C	A	.	.	MAF_USDA=1.639
NC_035104.1	27755688	.	C	T	.	.	MAF_INRAE=29.747;MAF_USDA=17.059
NC_035104.1	27755752	.	C	G	.	.	MAF_USDA=3.279
NC_035104.1	27755825	.	A	C	.	.	MAF_USDA=6.471
NC_035104.1	27755831	.	C	T	.	.	MAF_USDA=7.377
NC_035104.1	27755879	.	A	T	.	.	MAF_USDA=9.016
NC_035104.1	27755885	.	A	T	.	.	MAF_INRAE=29.747;MAF_USDA=19.412
NC_035104.1	27755932	.	T	A	.	.	MAF_USDA=3.279
NC_035104.1	27755985	.	T	G	.	.	MAF_INRAE=12.025;MAF_USDA=4.118
NC_035104.1	27756110	.	A	T	.	.	MAF_USDA=1.639
NC_035104.1	27756176	.	G	A	.	.	MAF_USDA=3.279
NC_035104.1	27756179	.	C	A	.	.	MAF_INRAE=46.203;MAF_USDA=27.059
NC_035104.1	27756245	.	A	G	.	.	MAF_USDA=1.639
NC_035104.1	27756383	.	T	C	.	.	MAF_USDA=6.557
NC_035104.1	27756413	.	C	T	.	.	MAF_USDA=3.279
NC_035104.1	27756489	.	A	G	.	.	MAF_INRAE=5.263;MAF_USDA=4.118
NC_035104.1	27756667	.	A	G	.	.	MAF_INRAE=12.025;MAF_USDA=4.118
NC_035104.1	27756694	.	A	T	.	.	MAF_USDA=7.377
NC_035104.1	27756695	.	T	A	.	.	MAF_USDA=3.279
NC_035104.1	27756724	.	C	A	.	.	MAF_INRAE=2.5;MAF_USDA=4.098
NC_035104.1	27756760	.	C	T	.	.	MAF_USDA=2.5
NC_035104.1	27756775	.	C	T	.	.	MAF_INRAE=5.263;MAF_USDA=3.571
NC_035104.1	27756783	.	G	A	.	.	MAF_USDA=1.667
NC_035104.1	27756810	.	G	A	.	.	MAF_USDA=2.5
NC_035104.1	27756812	.	C	A	.	.	MAF_USDA=4.167
NC_035104.1	27756825	.	T	C	.	.	MAF_USDA=2.459
NC_035104.1	27756869	.	C	T	.	.	MAF_USDA=3.279
NC_035104.1	27756911	.	C	T	.	.	MAF_USDA=9.412
NC_035104.1	27756913	.	G	T	.	.	MAF_USDA=22.131
NC_035104.1	27756931	.	G	A	.	.	MAF_INRAE=5.263;MAF_USDA=35.294
NC_035104.1	27756986	.	G	A	.	.	MAF_USDA=12.5
NC_035104.1	27757019	.	A	C	.	.	MAF_USDA=1.639
NC_035104.1	27757025	.	G	A	.	.	MAF_USDA=4.918
NC_035104.1	27757084	.	A	G	.	.	MAF_INRAE=5.263;MAF_USDA=3.529
NC_035104.1	27757102	.	T	G	.	.	MAF_INRAE=12.025;MAF_USDA=4.167
NC_035104.1	27758310	.	C	T	.	.	MAF_USDA=3.279
NC_035104.1	27758337	.	G	A	.	.	MAF_INRAE=5.263;MAF_USDA=4.167
NC_035104.1	27758359	.	C	T	.	.	MAF_USDA=1.639
NC_035104.1	27758503	.	C	A	.	.	MAF_INRAE=19.62
NC_035104.1	27758618	.	T	G	.	.	MAF_USDA=8.235
NC_035104.1	27758887	.	G	A	.	.	MAF_USDA=4.098
NC_035104.1	27758958	.	C	A	.	.	MAF_USDA=3.279
NC_035104.1	27758996	.	G	T	.	.	MAF_USDA=3.279
NC_035104.1	27759053	.	T	G	.	.	MAF_USDA=12.295
NC_035104.1	27759083	.	C	A	.	.	MAF_USDA=2.459
NC_035104.1	27759244	.	T	G	.	.	MAF_USDA=3.279
NC_035104.1	27759273	.	G	A	.	.	MAF_USDA=32.353
NC_035104.1	27759340	.	T	C	.	.	MAF_USDA=2.459
NC_035104.1	27759352	.	A	C	.	.	MAF_USDA=3.279
NC_035104.1	27759385	.	T	G	.	.	MAF_USDA=37.647
NC_035104.1	27759386	.	T	G	.	.	MAF_USDA=3.279
NC_035104.1	27759446	.	T	A	.	.	MAF_USDA=5.294
NC_035104.1	27759447	.	A	T	.	.	MAF_USDA=5.294
NC_035104.1	27759787	.	A	C	.	.	MAF_USDA=2.459
NC_035104.1	27760026	.	C	A	.	.	MAF_INRAE=12.658;MAF_USDA=12.353
NC_035104.1	27760060	.	A	G	.	.	MAF_USDA=3.279
NC_035104.1	27760105	.	G	A	.	.	MAF_INRAE=31.646;MAF_USDA=30.588
NC_035104.1	27760162	.	G	A	.	.	MAF_USDA=1.639
NC_035104.1	27760627	.	G	T	.	.	MAF_INRAE=5.263;MAF_USDA=33.529
NC_035104.1	27760637	.	G	A	.	.	MAF_USDA=2.083
NC_035104.1	27760669	.	T	G	.	.	MAF_INRAE=31.013;MAF_USDA=29.412
NC_035104.1	27760685	.	G	A	.	.	MAF_USDA=3.279
NC_035104.1	27760741	.	A	T	.	.	MAF_USDA=2.459
NC_035104.1	27760821	.	C	T	.	.	MAF_INRAE=5.263;MAF_USDA=30.0
NC_035104.1	27760921	.	T	A	.	.	MAF_INRAE=5.263;MAF_USDA=30.0
NC_035104.1	27761001	.	A	C	.	.	MAF_USDA=2.083
NC_035104.1	27761097	.	T	C	.	.	MAF_USDA=1.639
NC_035104.1	27761105	.	C	A	.	.	MAF_USDA=3.279
NC_035104.1	27761110	.	T	C	.	.	MAF_INRAE=5.263;MAF_USDA=29.412
NC_035104.1	27761171	.	T	G	.	.	MAF_INRAE=5.263;MAF_USDA=28.824
NC_035104.1	27761285	.	A	G	.	.	MAF_INRAE=32.278;MAF_USDA=28.235
NC_035104.1	27761303	.	C	T	.	.	MAF_USDA=1.639
NC_035104.1	27761326	.	A	C	.	.	MAF_INRAE=5.263
NC_035104.1	27761367	.	C	A	.	.	MAF_INRAE=5.263;MAF_USDA=29.412
NC_035104.1	27761381	.	C	T	.	.	MAF_USDA=4.918
NC_035104.1	27761388	.	C	T	.	.	MAF_USDA=4.918
NC_035104.1	27761397	.	A	T	.	.	MAF_INRAE=46.835;MAF_USDA=14.706
NC_035104.1	27761399	.	A	T	.	.	MAF_INRAE=39.167;MAF_USDA=37.5
NC_035104.1	27761401	.	A	T	.	.	MAF_INRAE=39.167;MAF_USDA=37.5
NC_035104.1	27761438	.	G	A	.	.	MAF_USDA=2.459
NC_035104.1	27761477	.	A	T	.	.	MAF_INRAE=31.646;MAF_USDA=28.824
NC_035104.1	27761489	.	A	C	.	.	MAF_INRAE=5.263;MAF_USDA=34.118
NC_035104.1	27761540	.	C	T	.	.	MAF_USDA=2.459
NC_035104.1	27761547	.	T	C	.	.	MAF_INRAE=12.025;MAF_USDA=5.294
NC_035104.1	27761573	.	C	T	.	.	MAF_USDA=10.656
NC_035104.1	27761578	.	G	A	.	.	MAF_USDA=1.639
NC_035104.1	27761606	.	T	G	.	.	MAF_USDA=8.197
NC_035104.1	27761699	.	T	G	.	.	MAF_INRAE=5.263
NC_035104.1	27761899	.	C	A	.	.	MAF_INRAE=12.658;MAF_USDA=12.941
NC_035104.1	27761917	.	G	T	.	.	MAF_USDA=2.459
NC_035104.1	27761937	.	T	A	.	.	MAF_USDA=2.459
NC_035104.1	27761938	.	A	G	.	.	MAF_USDA=8.197
NC_035104.1	27762158	.	G	T	.	.	MAF_USDA=2.459
NC_035104.1	27762180	.	T	A	.	.	MAF_USDA=6.25
NC_035104.1	27762424	.	T	A	.	.	MAF_USDA=7.377
NC_035104.1	27762540	.	G	C	.	.	MAF_INRAE=12.025;MAF_USDA=5.294
NC_035104.1	27762591	.	A	C	.	.	MAF_USDA=6.78
NC_035104.1	27762645	.	T	C	.	.	MAF_USDA=7.229
NC_035104.1	27762664	.	G	A	.	.	MAF_USDA=6.707
NC_035104.1	27762723	.	T	G	.	.	MAF_USDA=5.085
NC_035104.1	27762841	.	G	T	.	.	MAF_USDA=2.5
NC_035104.1	27762942	.	G	T	.	.	MAF_USDA=3.39
NC_035104.1	27762979	.	C	T	.	.	MAF_USDA=5.294
NC_035104.1	27763202	.	A	C	.	.	MAF_USDA=4.237
NC_035104.1	27763353	.	A	T	.	.	MAF_USDA=2.542
NC_035104.1	27763402	.	C	T	.	.	MAF_USDA=8.475
NC_035104.1	27763463	.	G	A	.	.	MAF_USDA=1.639
NC_035104.1	27763550	.	C	A	.	.	MAF_USDA=10.169
NC_035104.1	27763719	.	G	T	.	.	MAF_USDA=6.25
NC_035104.1	27763805	.	T	G	.	.	MAF_INRAE=5.263
NC_035104.1	27763856	.	T	C	.	.	MAF_USDA=3.279
NC_035104.1	27763932	.	G	A	.	.	MAF_USDA=2.459
NC_035104.1	27764016	.	C	T	.	.	MAF_USDA=3.529
NC_035104.1	27764024	.	G	C	.	.	MAF_USDA=7.377
NC_035104.1	27764102	.	G	A	.	.	MAF_USDA=1.639
NC_035104.1	27764105	.	T	A	.	.	MAF_USDA=3.279
NC_035104.1	27764145	.	G	A	.	.	MAF_USDA=3.279
NC_035104.1	27764293	.	G	A	.	.	MAF_USDA=4.098
NC_035104.1	27764426	.	C	T	.	.	MAF_USDA=2.459
NC_035104.1	27764535	.	C	A	.	.	MAF_INRAE=2.5;MAF_USDA=4.918
NC_035104.1	27764625	.	T	C	.	.	MAF_INRAE=12.025;MAF_USDA=7.647
NC_035104.1	27764658	.	G	A	.	.	MAF_USDA=3.279
NC_035104.1	27764671	.	A	G	.	.	MAF_INRAE=2.5;MAF_USDA=10.0
NC_035104.1	27764685	.	A	G	.	.	MAF_INRAE=46.203;MAF_USDA=39.583
NC_035104.1	27764744	.	G	C	.	.	MAF_USDA=1.639
NC_035104.1	27764817	.	G	A	.	.	MAF_USDA=3.333
NC_035104.1	27764975	.	A	T	.	.	MAF_USDA=8.235
NC_035104.1	27765103	.	A	T	.	.	MAF_USDA=4.098
NC_035104.1	27765144	.	G	T	.	.	MAF_INRAE=46.203;MAF_USDA=27.059
NC_035104.1	27765148	.	G	T	.	.	MAF_INRAE=30.38;MAF_USDA=35.882
NC_035104.1	27765187	.	G	A	.	.	MAF_USDA=1.639
NC_035104.1	27765245	.	G	T	.	.	MAF_INRAE=5.263
NC_035104.1	27765249	.	C	T	.	.	MAF_USDA=11.765
NC_035104.1	27765258	.	G	A	.	.	MAF_USDA=12.295
NC_035104.1	27765273	.	C	T	.	.	MAF_USDA=3.279
NC_035104.1	27765277	.	C	T	.	.	MAF_USDA=7.377
NC_035104.1	27765287	.	G	T	.	.	MAF_USDA=8.197
NC_035104.1	27765290	.	T	A	.	.	MAF_USDA=8.197
NC_035104.1	27765297	.	C	A	.	.	MAF_USDA=9.016
NC_035104.1	27765334	.	G	T	.	.	MAF_USDA=4.098
NC_035104.1	27765389	.	T	C	.	.	MAF_USDA=1.639
NC_035104.1	27765459	.	T	C	.	.	MAF_INRAE=32.911;MAF_USDA=36.471
NC_035104.1	27765602	.	G	T	.	.	MAF_USDA=11.905
NC_035104.1	27765654	.	G	C	.	.	MAF_INRAE=3.333;MAF_USDA=16.667
NC_035104.1	27765816	.	A	T	.	.	MAF_INRAE=46.203;MAF_USDA=21.765
NC_035104.1	27765820	.	C	A	.	.	MAF_INRAE=5.263;MAF_USDA=4.167
NC_035104.1	27765830	.	A	T	.	.	MAF_USDA=2.459
NC_035104.1	27765831	.	A	G	.	.	MAF_USDA=11.905
NC_035104.1	27765837	.	T	C	.	.	MAF_USDA=1.667
NC_035104.1	27765882	.	A	T	.	.	MAF_INRAE=28.481;MAF_USDA=13.529
NC_035104.1	27766007	.	T	G	.	.	MAF_USDA=7.377
NC_035104.1	27766010	.	T	C	.	.	MAF_INRAE=3.333;MAF_USDA=6.557
NC_035104.1	27766011	.	C	T	.	.	MAF_INRAE=27.848;MAF_USDA=12.941
NC_035104.1	27766012	.	G	A	.	.	MAF_USDA=12.941
NC_035104.1	27766083	.	A	G	.	.	MAF_USDA=1.667
NC_035104.1	27766120	.	C	T	.	.	MAF_INRAE=5.263
NC_035104.1	27766161	.	T	C	.	.	MAF_USDA=5.833
NC_035104.1	27766295	.	C	A	.	.	MAF_INRAE=13.291;MAF_USDA=24.118
```
