## Supplemental Data 1 for "Development of a high-density 665 K SNP array for rainbow trout genome-wide genotyping": INRAE_USDA_MAF1.vcf (part 1079 of 1714)

```
NC_035104.1	27766445	.	G	A	.	.	MAF_INRAE=13.291;MAF_USDA=22.353
NC_035104.1	27766493	.	A	G	.	.	MAF_INRAE=5.263
NC_035104.1	27766678	.	T	G	.	.	MAF_USDA=3.279
NC_035104.1	27766689	.	A	C	.	.	MAF_INRAE=20.253
NC_035104.1	27766694	.	A	G	.	.	MAF_USDA=2.083
NC_035104.1	27766699	.	T	G	.	.	MAF_INRAE=28.481;MAF_USDA=12.941
NC_035104.1	27766728	.	A	G	.	.	MAF_USDA=10.417
NC_035104.1	27766729	.	A	T	.	.	MAF_USDA=10.417
NC_035104.1	27766731	.	A	G	.	.	MAF_INRAE=5.263
NC_035104.1	27766884	.	C	T	.	.	MAF_USDA=9.016
NC_035104.1	27766919	.	C	T	.	.	MAF_INRAE=5.263
NC_035104.1	27767021	.	C	T	.	.	MAF_INRAE=27.848;MAF_USDA=12.941
NC_035104.1	27767046	.	T	A	.	.	MAF_INRAE=29.747;MAF_USDA=39.412
NC_035104.1	27767088	.	C	T	.	.	MAF_INRAE=5.263;MAF_USDA=16.393
NC_035104.1	27767145	.	G	A	.	.	MAF_INRAE=5.263;MAF_USDA=1.639
NC_035104.1	27767216	.	C	A	.	.	MAF_INRAE=5.263;MAF_USDA=17.213
NC_035104.1	27767381	.	T	A	.	.	MAF_USDA=3.529
NC_035104.1	27767465	.	C	T	.	.	MAF_USDA=5.882
NC_035104.1	27767516	.	G	T	.	.	MAF_INRAE=13.291;MAF_USDA=24.118
NC_035104.1	27767560	.	C	T	.	.	MAF_USDA=3.279
NC_035104.1	27767822	.	G	T	.	.	MAF_USDA=1.639
NC_035104.1	27767863	.	T	C	.	.	MAF_USDA=5.294
NC_035104.1	27767882	.	A	T	.	.	MAF_INRAE=31.579;MAF_USDA=30.0
NC_035104.1	27767945	.	A	T	.	.	MAF_INRAE=45.57;MAF_USDA=16.471
NC_035104.1	27767974	.	C	A	.	.	MAF_USDA=3.279
NC_035104.1	27768004	.	A	T	.	.	MAF_INRAE=28.481;MAF_USDA=12.353
NC_035104.1	27768071	.	G	A	.	.	MAF_USDA=3.279
NC_035104.1	27768197	.	A	C	.	.	MAF_INRAE=5.263
NC_035104.1	27768354	.	T	C	.	.	MAF_INRAE=14.557;MAF_USDA=32.353
NC_035104.1	27768444	.	C	T	.	.	MAF_USDA=5.294
NC_035104.1	27768498	.	T	C	.	.	MAF_USDA=8.197
NC_035104.1	27768518	.	G	A	.	.	MAF_INRAE=46.203;MAF_USDA=24.118
NC_035104.1	27768544	.	C	A	.	.	MAF_USDA=2.459
NC_035104.1	27768631	.	C	G	.	.	MAF_USDA=3.279
NC_035104.1	27768645	.	G	T	.	.	MAF_INRAE=28.481;MAF_USDA=12.941
NC_035104.1	27768800	.	C	T	.	.	MAF_USDA=12.353
NC_035104.1	27768981	.	A	C	.	.	MAF_USDA=5.833
NC_035104.1	27769050	.	G	T	.	.	MAF_INRAE=2.5;MAF_USDA=5.738
NC_035104.1	27769058	.	G	A	.	.	MAF_USDA=3.279
NC_035104.1	27769103	.	G	A	.	.	MAF_INRAE=46.203;MAF_USDA=23.529
NC_035104.1	27769199	.	C	T	.	.	MAF_USDA=2.542
NC_035104.1	27769449	.	G	T	.	.	MAF_USDA=2.459
NC_035104.1	27769460	.	T	G	.	.	MAF_USDA=3.279
NC_035104.1	27769466	.	A	T	.	.	MAF_USDA=7.377
NC_035104.1	27769467	.	T	G	.	.	MAF_USDA=7.377
NC_035104.1	27769471	.	T	A	.	.	MAF_USDA=4.098
NC_035104.1	27769499	.	C	A	.	.	MAF_INRAE=2.5;MAF_USDA=4.098
NC_035104.1	27769500	.	G	T	.	.	MAF_USDA=1.639
NC_035104.1	27769584	.	C	T	.	.	MAF_USDA=9.016
NC_035104.1	27769652	.	A	G	.	.	MAF_INRAE=28.481;MAF_USDA=24.706
NC_035104.1	27769768	.	A	G	.	.	MAF_INRAE=14.557;MAF_USDA=31.765
NC_035104.1	27769802	.	A	T	.	.	MAF_INRAE=46.835;MAF_USDA=21.176
NC_035104.1	27769914	.	A	C	.	.	MAF_INRAE=31.013;MAF_USDA=32.941
NC_035104.1	27769938	.	C	T	.	.	MAF_USDA=1.639
NC_035104.1	27769951	.	A	T	.	.	MAF_USDA=3.529
NC_035104.1	27770048	.	T	C	.	.	MAF_USDA=11.475
NC_035104.1	27770051	.	C	T	.	.	MAF_USDA=41.667
NC_035104.1	27770887	.	G	A	.	.	MAF_USDA=37.5
NC_035104.1	27770921	.	T	C	.	.	MAF_USDA=5.882
NC_035104.1	27771022	.	A	C	.	.	MAF_INRAE=31.579;MAF_USDA=19.412
NC_035104.1	27771058	.	T	A	.	.	MAF_INRAE=47.368;MAF_USDA=25.294
NC_035104.1	27771060	.	G	A	.	.	MAF_INRAE=31.579;MAF_USDA=24.118
NC_035104.1	27771102	.	A	G	.	.	MAF_INRAE=28.481;MAF_USDA=12.941
NC_035104.1	27771301	.	T	G	.	.	MAF_USDA=2.459
NC_035104.1	27771390	.	G	A	.	.	MAF_USDA=5.882
NC_035104.1	27771404	.	A	G	.	.	MAF_USDA=5.882
NC_035104.1	27771446	.	G	A	.	.	MAF_USDA=3.279
NC_035104.1	27771549	.	A	T	.	.	MAF_INRAE=21.519
NC_035104.1	27771612	.	T	G	.	.	MAF_USDA=9.836
NC_035104.1	27771632	.	A	G	.	.	MAF_USDA=3.448
NC_035104.1	27771807	.	C	A	.	.	MAF_USDA=3.448
NC_035104.1	27771987	.	G	A	.	.	MAF_USDA=3.279
NC_035104.1	27771995	.	G	A	.	.	MAF_USDA=3.279
NC_035104.1	27772061	.	G	A	.	.	MAF_USDA=1.639
NC_035104.1	27772199	.	C	T	.	.	MAF_INRAE=5.263;MAF_USDA=1.639
NC_035104.1	27772203	.	A	C	.	.	MAF_USDA=3.529
NC_035104.1	27772302	.	G	A	.	.	MAF_INRAE=46.203;MAF_USDA=23.529
NC_035104.1	27772333	.	C	A	.	.	MAF_INRAE=45.57;MAF_USDA=38.235
NC_035104.1	27772334	.	A	C	.	.	MAF_INRAE=38.333;MAF_USDA=37.647
NC_035104.1	27772345	.	G	A	.	.	MAF_USDA=1.639
NC_035104.1	27772364	.	T	A	.	.	MAF_INRAE=44.937;MAF_USDA=38.235
NC_035104.1	27772379	.	C	A	.	.	MAF_INRAE=44.937;MAF_USDA=38.235
NC_035104.1	27772392	.	G	T	.	.	MAF_INRAE=28.481;MAF_USDA=11.905
NC_035104.1	27772479	.	C	A	.	.	MAF_USDA=9.412
NC_035104.1	27772625	.	C	G	.	.	MAF_INRAE=28.481;MAF_USDA=10.588
NC_035104.1	27772680	.	G	A	.	.	MAF_INRAE=45.57;MAF_USDA=38.824
NC_035104.1	27772757	.	C	A	.	.	MAF_INRAE=28.481;MAF_USDA=12.941
NC_035104.1	27772834	.	G	C	.	.	MAF_INRAE=14.557;MAF_USDA=30.0
NC_035104.1	27772872	.	C	G	.	.	MAF_INRAE=29.747;MAF_USDA=11.765
NC_035104.1	27773093	.	G	T	.	.	MAF_INRAE=45.57;MAF_USDA=19.412
NC_035104.1	27773223	.	A	G	.	.	MAF_INRAE=5.263;MAF_USDA=1.639
NC_035104.1	27773345	.	G	A	.	.	MAF_INRAE=21.053;MAF_USDA=3.279
NC_035104.1	27773437	.	T	G	.	.	MAF_INRAE=3.333;MAF_USDA=8.197
NC_035104.1	27773524	.	C	A	.	.	MAF_USDA=17.647
NC_035104.1	27773613	.	G	A	.	.	MAF_INRAE=21.519;MAF_USDA=45.833
NC_035104.1	27773754	.	C	G	.	.	MAF_USDA=6.471
NC_035104.1	27774157	.	T	C	.	.	MAF_INRAE=21.053
NC_035104.1	27774168	.	A	T	.	.	MAF_USDA=3.333
NC_035104.1	27774242	.	G	A	.	.	MAF_INRAE=21.053;MAF_USDA=3.279
NC_035104.1	27774399	.	G	A	.	.	MAF_INRAE=4.167;MAF_USDA=18.824
NC_035104.1	27774643	.	C	T	.	.	MAF_INRAE=5.263;MAF_USDA=1.639
NC_035104.1	27774696	.	T	C	.	.	MAF_INRAE=2.5;MAF_USDA=14.754
NC_035104.1	27774775	.	A	G	.	.	MAF_INRAE=24.051;MAF_USDA=27.059
NC_035104.1	27774829	.	A	C	.	.	MAF_INRAE=21.053
NC_035104.1	27774835	.	T	G	.	.	MAF_USDA=3.529
NC_035104.1	27774858	.	A	C	.	.	MAF_INRAE=21.053;MAF_USDA=3.279
NC_035104.1	27774981	.	T	A	.	.	MAF_INRAE=34.177;MAF_USDA=38.235
NC_035104.1	27775013	.	A	G	.	.	MAF_INRAE=34.177;MAF_USDA=39.412
NC_035104.1	27775077	.	A	G	.	.	MAF_INRAE=9.494;MAF_USDA=29.412
NC_035104.1	27775093	.	T	C	.	.	MAF_USDA=1.765
NC_035104.1	27775188	.	G	T	.	.	MAF_INRAE=9.494;MAF_USDA=28.235
NC_035104.1	27775218	.	T	G	.	.	MAF_INRAE=33.544;MAF_USDA=47.917
NC_035104.1	27775231	.	G	T	.	.	MAF_INRAE=24.051;MAF_USDA=20.833
NC_035104.1	27775318	.	A	T	.	.	MAF_INRAE=24.684;MAF_USDA=27.059
NC_035104.1	27775338	.	G	T	.	.	MAF_INRAE=34.177;MAF_USDA=37.059
NC_035104.1	27775343	.	G	A	.	.	MAF_INRAE=34.177;MAF_USDA=37.647
NC_035104.1	27775411	.	T	G	.	.	MAF_INRAE=21.053;MAF_USDA=1.639
NC_035104.1	27775422	.	A	G	.	.	MAF_USDA=1.639
NC_035104.1	27775647	.	C	A	.	.	MAF_INRAE=33.544;MAF_USDA=39.412
NC_035104.1	27775788	.	G	T	.	.	MAF_INRAE=10.526;MAF_USDA=5.882
NC_035104.1	27775816	.	G	T	.	.	MAF_USDA=2.459
NC_035104.1	27775837	.	C	T	.	.	MAF_INRAE=5.263
NC_035104.1	27775841	.	G	A	.	.	MAF_USDA=1.639
NC_035104.1	27775961	.	C	A	.	.	MAF_USDA=2.459
NC_035104.1	27775964	.	C	G	.	.	MAF_INRAE=10.526;MAF_USDA=5.882
NC_035104.1	27775988	.	C	T	.	.	MAF_INRAE=34.177;MAF_USDA=38.235
NC_035104.1	27776129	.	G	T	.	.	MAF_INRAE=34.177;MAF_USDA=37.647
NC_035104.1	27776187	.	G	A	.	.	MAF_USDA=1.639
NC_035104.1	27776208	.	A	C	.	.	MAF_USDA=3.279
NC_035104.1	27776234	.	T	C	.	.	MAF_USDA=3.279
NC_035104.1	27776271	.	G	A	.	.	MAF_USDA=9.016
NC_035104.1	27776274	.	C	A	.	.	MAF_USDA=1.639
NC_035104.1	27776284	.	G	T	.	.	MAF_INRAE=45.57;MAF_USDA=20.588
NC_035104.1	27776285	.	G	T	.	.	MAF_INRAE=38.333;MAF_USDA=20.588
NC_035104.1	27776286	.	A	G	.	.	MAF_INRAE=26.316;MAF_USDA=4.918
NC_035104.1	27776348	.	A	G	.	.	MAF_USDA=3.279
NC_035104.1	27776421	.	C	T	.	.	MAF_USDA=3.279
NC_035104.1	27776436	.	G	A	.	.	MAF_USDA=1.639
NC_035104.1	27776473	.	C	A	.	.	MAF_USDA=1.639
NC_035104.1	27776474	.	G	A	.	.	MAF_USDA=21.176
NC_035104.1	27776537	.	C	T	.	.	MAF_USDA=19.412
NC_035104.1	27777066	.	C	T	.	.	MAF_USDA=18.75
NC_035104.1	27777110	.	C	T	.	.	MAF_USDA=8.824
NC_035104.1	27777206	.	C	T	.	.	MAF_USDA=6.25
NC_035104.1	27777249	.	T	C	.	.	MAF_USDA=43.75
NC_035104.1	27777271	.	C	G	.	.	MAF_USDA=5.882
NC_035104.1	27777508	.	T	G	.	.	MAF_USDA=6.471
NC_035104.1	27777548	.	C	T	.	.	MAF_INRAE=2.5;MAF_USDA=4.918
NC_035104.1	27777743	.	G	A	.	.	MAF_INRAE=20.886
NC_035104.1	27777752	.	A	G	.	.	MAF_INRAE=12.025;MAF_USDA=14.706
NC_035104.1	27777963	.	A	C	.	.	MAF_USDA=4.098
NC_035104.1	27778089	.	G	A	.	.	MAF_USDA=3.279
NC_035104.1	27778124	.	G	A	.	.	MAF_INRAE=15.789;MAF_USDA=21.176
NC_035104.1	27778183	.	T	A	.	.	MAF_USDA=2.459
NC_035104.1	27778320	.	A	T	.	.	MAF_INRAE=10.759;MAF_USDA=13.529
NC_035104.1	27778385	.	T	A	.	.	MAF_INRAE=21.053;MAF_USDA=14.706
NC_035104.1	27778666	.	A	C	.	.	MAF_USDA=9.836
NC_035104.1	27778667	.	A	C	.	.	MAF_USDA=1.639
NC_035104.1	27778728	.	G	T	.	.	MAF_USDA=13.529
NC_035104.1	27778886	.	A	G	.	.	MAF_USDA=5.294
NC_035104.1	27778898	.	T	C	.	.	MAF_USDA=1.639
NC_035104.1	27778912	.	C	A	.	.	MAF_USDA=1.639
NC_035104.1	27778961	.	T	C	.	.	MAF_USDA=4.918
NC_035104.1	27778966	.	A	T	.	.	MAF_USDA=4.918
NC_035104.1	27778981	.	A	T	.	.	MAF_USDA=4.918
NC_035104.1	27778986	.	A	C	.	.	MAF_USDA=4.918
NC_035104.1	27779241	.	G	A	.	.	MAF_USDA=3.529
NC_035104.1	27779377	.	T	A	.	.	MAF_USDA=2.459
NC_035104.1	27779485	.	G	T	.	.	MAF_USDA=5.882
NC_035104.1	27779601	.	T	C	.	.	MAF_INRAE=11.392;MAF_USDA=14.118
NC_035104.1	27779615	.	C	A	.	.	MAF_USDA=4.098
NC_035104.1	27779725	.	C	T	.	.	MAF_INRAE=21.053;MAF_USDA=15.882
NC_035104.1	27779785	.	G	A	.	.	MAF_INRAE=10.526;MAF_USDA=5.294
NC_035104.1	27779895	.	G	A	.	.	MAF_USDA=10.417
NC_035104.1	27779998	.	A	G	.	.	MAF_INRAE=21.053
NC_035104.1	27780067	.	G	T	.	.	MAF_USDA=3.279
NC_035104.1	27780198	.	G	A	.	.	MAF_USDA=3.279
NC_035104.1	27780321	.	T	A	.	.	MAF_USDA=1.639
NC_035104.1	27780498	.	T	C	.	.	MAF_USDA=1.639
NC_035104.1	27780560	.	T	A	.	.	MAF_USDA=1.639
NC_035104.1	27780571	.	A	T	.	.	MAF_USDA=1.639
NC_035104.1	27780789	.	T	C	.	.	MAF_USDA=3.279
NC_035104.1	27780880	.	C	T	.	.	MAF_INRAE=5.263;MAF_USDA=1.639
NC_035104.1	27780989	.	G	T	.	.	MAF_USDA=1.639
NC_035104.1	27781065	.	T	G	.	.	MAF_INRAE=15.789;MAF_USDA=10.588
NC_035104.1	27781148	.	G	A	.	.	MAF_USDA=5.294
NC_035104.1	27781222	.	T	C	.	.	MAF_USDA=2.459
NC_035104.1	27781363	.	C	A	.	.	MAF_USDA=5.294
NC_035104.1	27781452	.	G	A	.	.	MAF_USDA=2.941
NC_035104.1	27781492	.	T	C	.	.	MAF_USDA=3.529
NC_035104.1	27781640	.	A	G	.	.	MAF_USDA=11.765
NC_035104.1	27781647	.	A	G	.	.	MAF_INRAE=5.263
NC_035104.1	27781697	.	C	G	.	.	MAF_INRAE=5.263
NC_035104.1	27781771	.	C	T	.	.	MAF_INRAE=10.526;MAF_USDA=1.765
NC_035104.1	27781935	.	A	T	.	.	MAF_INRAE=5.263;MAF_USDA=1.765
NC_035104.1	27781940	.	A	G	.	.	MAF_USDA=3.279
NC_035104.1	27782084	.	G	A	.	.	MAF_INRAE=10.759;MAF_USDA=7.647
NC_035104.1	27782111	.	C	T	.	.	MAF_INRAE=10.759;MAF_USDA=8.235
NC_035104.1	27782457	.	G	A	.	.	MAF_INRAE=5.263
NC_035104.1	27782709	.	C	T	.	.	MAF_USDA=4.167
NC_035104.1	27782774	.	G	A	.	.	MAF_USDA=4.098
NC_035104.1	27782869	.	A	C	.	.	MAF_USDA=1.639
NC_035104.1	27783213	.	C	T	.	.	MAF_INRAE=20.833
NC_035104.1	27783333	.	C	T	.	.	MAF_INRAE=27.848;MAF_USDA=11.765
NC_035104.1	27783354	.	C	T	.	.	MAF_USDA=1.639
NC_035104.1	27783472	.	A	G	.	.	MAF_INRAE=39.241;MAF_USDA=16.667
NC_035104.1	27783535	.	C	A	.	.	MAF_INRAE=10.759;MAF_USDA=3.529
NC_035104.1	27783568	.	G	A	.	.	MAF_USDA=4.706
NC_035104.1	27783585	.	G	T	.	.	MAF_INRAE=2.5;MAF_USDA=4.098
NC_035104.1	27783618	.	A	G	.	.	MAF_USDA=3.279
NC_035104.1	27783731	.	G	A	.	.	MAF_INRAE=10.759;MAF_USDA=2.083
NC_035104.1	27783782	.	G	A	.	.	MAF_USDA=5.738
NC_035104.1	27783795	.	A	C	.	.	MAF_USDA=7.377
NC_035104.1	27783918	.	G	A	.	.	MAF_USDA=5.738
NC_035104.1	27783975	.	C	T	.	.	MAF_USDA=5.738
NC_035104.1	27783976	.	T	G	.	.	MAF_USDA=5.738
NC_035104.1	27783977	.	A	G	.	.	MAF_USDA=7.377
NC_035104.1	27783984	.	G	A	.	.	MAF_USDA=5.0
NC_035104.1	27784769	.	C	T	.	.	MAF_INRAE=5.263
NC_035104.1	27784791	.	T	A	.	.	MAF_USDA=2.083
NC_035104.1	27784826	.	C	T	.	.	MAF_USDA=7.377
NC_035104.1	27784835	.	A	C	.	.	MAF_INRAE=5.263;MAF_USDA=2.459
NC_035104.1	27784861	.	G	A	.	.	MAF_USDA=2.083
NC_035104.1	27785059	.	T	A	.	.	MAF_INRAE=15.19;MAF_USDA=17.059
NC_035104.1	27785093	.	T	G	.	.	MAF_INRAE=15.823;MAF_USDA=15.882
NC_035104.1	27785128	.	T	C	.	.	MAF_INRAE=1.667
NC_035104.1	27785140	.	G	A	.	.	MAF_USDA=6.557
NC_035104.1	27785147	.	G	A	.	.	MAF_USDA=6.557
NC_035104.1	27785152	.	G	A	.	.	MAF_USDA=3.279
NC_035104.1	27785155	.	T	G	.	.	MAF_USDA=6.557
NC_035104.1	27785156	.	G	C	.	.	MAF_USDA=7.377
NC_035104.1	27785169	.	T	C	.	.	MAF_USDA=8.197
NC_035104.1	27785182	.	G	A	.	.	MAF_USDA=4.098
NC_035104.1	27785223	.	G	A	.	.	MAF_USDA=4.098
NC_035104.1	27785267	.	C	G	.	.	MAF_INRAE=3.333
NC_035104.1	27785280	.	A	T	.	.	MAF_INRAE=2.5
NC_035104.1	27785383	.	G	T	.	.	MAF_USDA=2.083
NC_035104.1	27785433	.	C	G	.	.	MAF_INRAE=25.833;MAF_USDA=27.083
NC_035104.1	27785480	.	A	G	.	.	MAF_INRAE=20.253;MAF_USDA=9.016
NC_035104.1	27785534	.	G	A	.	.	MAF_INRAE=5.063;MAF_USDA=11.176
NC_035104.1	27785689	.	C	G	.	.	MAF_USDA=4.918
NC_035104.1	27785695	.	G	T	.	.	MAF_USDA=2.459
NC_035104.1	27785736	.	T	G	.	.	MAF_USDA=1.639
NC_035104.1	27785803	.	G	T	.	.	MAF_INRAE=21.053;MAF_USDA=5.882
NC_035104.1	27785828	.	C	A	.	.	MAF_USDA=3.279
NC_035104.1	27785861	.	T	C	.	.	MAF_INRAE=5.063;MAF_USDA=12.353
NC_035104.1	27786186	.	T	G	.	.	MAF_INRAE=5.263;MAF_USDA=13.529
NC_035104.1	27786307	.	A	T	.	.	MAF_INRAE=6.962;MAF_USDA=12.941
NC_035104.1	27786318	.	G	T	.	.	MAF_USDA=3.279
NC_035104.1	27786320	.	C	G	.	.	MAF_INRAE=5.263;MAF_USDA=16.471
NC_035104.1	27786401	.	A	T	.	.	MAF_INRAE=28.481;MAF_USDA=12.353
NC_035104.1	27786515	.	C	A	.	.	MAF_USDA=3.279
NC_035104.1	27786529	.	C	G	.	.	MAF_USDA=9.412
NC_035104.1	27786629	.	G	A	.	.	MAF_INRAE=20.253
NC_035104.1	27786712	.	G	A	.	.	MAF_USDA=4.918
NC_035104.1	27786715	.	T	G	.	.	MAF_INRAE=6.962;MAF_USDA=13.529
NC_035104.1	27786781	.	T	C	.	.	MAF_USDA=9.412
NC_035104.1	27786882	.	T	C	.	.	MAF_INRAE=45.57;MAF_USDA=48.193
NC_035104.1	27786917	.	C	G	.	.	MAF_USDA=9.016
NC_035104.1	27786921	.	G	T	.	.	MAF_USDA=1.667
NC_035104.1	27786974	.	T	C	.	.	MAF_USDA=9.412
NC_035104.1	27786988	.	T	A	.	.	MAF_USDA=1.639
NC_035104.1	27787101	.	T	C	.	.	MAF_INRAE=7.5;MAF_USDA=3.279
NC_035104.1	27787155	.	A	T	.	.	MAF_USDA=4.918
NC_035104.1	27787163	.	A	C	.	.	MAF_USDA=7.377
NC_035104.1	27787174	.	G	A	.	.	MAF_INRAE=10.759;MAF_USDA=2.941
NC_035104.1	27787183	.	C	A	.	.	MAF_INRAE=11.392;MAF_USDA=2.941
NC_035104.1	27787203	.	C	T	.	.	MAF_USDA=4.918
NC_035104.1	27787255	.	C	T	.	.	MAF_USDA=4.098
NC_035104.1	27787256	.	A	G	.	.	MAF_USDA=4.098
NC_035104.1	27787302	.	C	T	.	.	MAF_USDA=3.279
NC_035104.1	27787438	.	G	A	.	.	MAF_USDA=1.639
NC_035104.1	27787441	.	G	A	.	.	MAF_USDA=1.639
NC_035104.1	27787515	.	A	T	.	.	MAF_USDA=1.639
NC_035104.1	27787535	.	G	A	.	.	MAF_USDA=3.279
NC_035104.1	27787543	.	C	G	.	.	MAF_USDA=13.934
NC_035104.1	27787558	.	G	T	.	.	MAF_USDA=1.639
NC_035104.1	27787625	.	T	C	.	.	MAF_USDA=5.738
NC_035104.1	27787637	.	C	T	.	.	MAF_INRAE=3.165;MAF_USDA=16.471
NC_035104.1	27787730	.	G	T	.	.	MAF_INRAE=27.848;MAF_USDA=15.294
NC_035104.1	27787776	.	T	A	.	.	MAF_INRAE=5.063;MAF_USDA=12.941
NC_035104.1	27787867	.	G	T	.	.	MAF_USDA=4.918
NC_035104.1	27787905	.	T	C	.	.	MAF_USDA=7.377
NC_035104.1	27787918	.	G	A	.	.	MAF_INRAE=15.789;MAF_USDA=21.176
NC_035104.1	27787921	.	G	A	.	.	MAF_USDA=4.098
NC_035104.1	27787954	.	A	G	.	.	MAF_USDA=4.098
NC_035104.1	27788000	.	A	T	.	.	MAF_INRAE=31.579;MAF_USDA=47.917
NC_035104.1	27788071	.	C	G	.	.	MAF_INRAE=24.167
NC_035104.1	27788205	.	T	C	.	.	MAF_INRAE=12.658;MAF_USDA=16.471
NC_035104.1	27788236	.	C	T	.	.	MAF_INRAE=3.165;MAF_USDA=18.033
NC_035104.1	27788301	.	C	A	.	.	MAF_USDA=4.918
NC_035104.1	27788455	.	C	T	.	.	MAF_USDA=6.471
NC_035104.1	27788460	.	G	C	.	.	MAF_INRAE=46.203;MAF_USDA=40.588
NC_035104.1	27788467	.	T	C	.	.	MAF_INRAE=46.203;MAF_USDA=40.588
NC_035104.1	27788480	.	C	T	.	.	MAF_USDA=6.557
NC_035104.1	27788483	.	A	G	.	.	MAF_INRAE=11.392;MAF_USDA=5.294
NC_035104.1	27788510	.	A	T	.	.	MAF_INRAE=19.62;MAF_USDA=1.639
NC_035104.1	27788593	.	A	G	.	.	MAF_INRAE=46.203;MAF_USDA=26.471
NC_035104.1	27788639	.	A	G	.	.	MAF_INRAE=47.468;MAF_USDA=47.917
NC_035104.1	27788658	.	A	T	.	.	MAF_INRAE=5.263
NC_035104.1	27788672	.	T	G	.	.	MAF_USDA=5.882
NC_035104.1	27788678	.	G	A	.	.	MAF_USDA=1.639
NC_035104.1	27788701	.	A	G	.	.	MAF_INRAE=5.063;MAF_USDA=12.5
NC_035104.1	27788705	.	T	G	.	.	MAF_INRAE=35.443;MAF_USDA=16.667
NC_035104.1	27788709	.	T	A	.	.	MAF_INRAE=48.101
NC_035104.1	27788724	.	G	A	.	.	MAF_USDA=1.667
NC_035104.1	27788847	.	A	T	.	.	MAF_INRAE=44.737;MAF_USDA=14.583
NC_035104.1	27789275	.	T	A	.	.	MAF_USDA=50.0
NC_035104.1	27789283	.	G	A	.	.	MAF_USDA=10.656
NC_035104.1	27789294	.	A	G	.	.	MAF_USDA=3.279
NC_035104.1	27789420	.	C	T	.	.	MAF_INRAE=21.053
NC_035104.1	27789477	.	A	G	.	.	MAF_USDA=5.952
NC_035104.1	27789599	.	C	T	.	.	MAF_INRAE=5.263;MAF_USDA=1.639
NC_035104.1	27789610	.	T	G	.	.	MAF_USDA=1.639
NC_035104.1	27789670	.	T	A	.	.	MAF_INRAE=21.053;MAF_USDA=5.882
NC_035104.1	27789672	.	A	T	.	.	MAF_INRAE=2.5;MAF_USDA=15.882
NC_035104.1	27789682	.	C	T	.	.	MAF_INRAE=5.263;MAF_USDA=1.639
NC_035104.1	27789999	.	T	C	.	.	MAF_USDA=6.557
NC_035104.1	27790013	.	T	A	.	.	MAF_USDA=2.459
NC_035104.1	27790092	.	C	T	.	.	MAF_INRAE=2.5
NC_035104.1	27790094	.	C	T	.	.	MAF_INRAE=1.667
NC_035104.1	27790097	.	C	G	.	.	MAF_INRAE=2.5
NC_035104.1	27790140	.	G	C	.	.	MAF_USDA=27.083
NC_035104.1	27792554	.	T	C	.	.	MAF_USDA=1.639
NC_035104.1	27792627	.	A	T	.	.	MAF_USDA=27.083
NC_035104.1	27792816	.	C	T	.	.	MAF_INRAE=10.127;MAF_USDA=2.941
NC_035104.1	27792857	.	A	G	.	.	MAF_USDA=1.639
NC_035104.1	27793072	.	A	C	.	.	MAF_USDA=3.279
NC_035104.1	27793087	.	C	T	.	.	MAF_INRAE=3.165;MAF_USDA=16.471
NC_035104.1	27793116	.	C	T	.	.	MAF_INRAE=25.316;MAF_USDA=9.412
NC_035104.1	27793121	.	G	T	.	.	MAF_USDA=3.279
NC_035104.1	27793131	.	T	G	.	.	MAF_USDA=3.279
NC_035104.1	27793242	.	C	A	.	.	MAF_INRAE=5.263;MAF_USDA=3.279
NC_035104.1	27793246	.	A	T	.	.	MAF_INRAE=10.526;MAF_USDA=1.765
NC_035104.1	27793273	.	C	A	.	.	MAF_INRAE=21.053
NC_035104.1	27793334	.	G	A	.	.	MAF_INRAE=5.263
NC_035104.1	27793568	.	T	C	.	.	MAF_USDA=1.639
NC_035104.1	27793748	.	G	A	.	.	MAF_INRAE=44.304;MAF_USDA=38.235
NC_035104.1	27793830	.	T	A	.	.	MAF_INRAE=5.0;MAF_USDA=15.294
NC_035104.1	27793835	.	C	G	.	.	MAF_INRAE=5.0;MAF_USDA=25.882
NC_035104.1	27793840	.	T	C	.	.	MAF_INRAE=5.0;MAF_USDA=21.765
NC_035104.1	27793841	.	T	A	.	.	MAF_INRAE=5.0;MAF_USDA=20.588
NC_035104.1	27793842	.	G	A	.	.	MAF_INRAE=5.0;MAF_USDA=21.765
NC_035104.1	27793852	.	T	C	.	.	MAF_INRAE=6.667;MAF_USDA=18.033
NC_035104.1	27793854	.	G	A	.	.	MAF_INRAE=8.333;MAF_USDA=21.176
NC_035104.1	27793855	.	G	A	.	.	MAF_INRAE=8.333;MAF_USDA=21.765
NC_035104.1	27793863	.	G	A	.	.	MAF_INRAE=8.333;MAF_USDA=22.353
NC_035104.1	27793876	.	G	A	.	.	MAF_INRAE=7.5
NC_035104.1	27793879	.	T	G	.	.	MAF_INRAE=5.0
NC_035104.1	27793881	.	G	A	.	.	MAF_INRAE=7.5
NC_035104.1	27793883	.	C	T	.	.	MAF_USDA=4.918
NC_035104.1	27793892	.	G	T	.	.	MAF_INRAE=6.667
NC_035104.1	27793906	.	G	T	.	.	MAF_INRAE=5.0
NC_035104.1	27793909	.	T	A	.	.	MAF_INRAE=9.167
NC_035104.1	27793934	.	T	G	.	.	MAF_INRAE=7.5
NC_035104.1	27793941	.	T	C	.	.	MAF_INRAE=7.5
NC_035104.1	27793947	.	T	C	.	.	MAF_INRAE=5.833
NC_035104.1	27793948	.	G	A	.	.	MAF_INRAE=6.667
NC_035104.1	27793953	.	G	C	.	.	MAF_INRAE=4.167
NC_035104.1	27793958	.	G	A	.	.	MAF_INRAE=4.167
NC_035104.1	27793971	.	T	C	.	.	MAF_INRAE=6.667
NC_035104.1	27793976	.	G	A	.	.	MAF_INRAE=5.833
NC_035104.1	27794125	.	A	T	.	.	MAF_INRAE=5.263
NC_035104.1	27794153	.	G	C	.	.	MAF_USDA=1.639
NC_035104.1	27794296	.	G	A	.	.	MAF_USDA=12.295
NC_035104.1	27794643	.	T	A	.	.	MAF_INRAE=5.263;MAF_USDA=1.639
NC_035104.1	27794645	.	A	G	.	.	MAF_USDA=8.197
NC_035104.1	27794745	.	C	T	.	.	MAF_USDA=3.333
NC_035104.1	27794891	.	C	T	.	.	MAF_USDA=3.279
NC_035104.1	27794908	.	C	T	.	.	MAF_USDA=5.738
NC_035104.1	27795046	.	C	T	.	.	MAF_INRAE=20.253
NC_035104.1	27795059	.	C	G	.	.	MAF_INRAE=5.263
NC_035104.1	27795082	.	T	A	.	.	MAF_INRAE=20.253
NC_035104.1	27795137	.	C	T	.	.	MAF_USDA=2.459
NC_035104.1	27795151	.	C	T	.	.	MAF_INRAE=10.526;MAF_USDA=8.824
NC_035104.1	27795212	.	C	T	.	.	MAF_INRAE=9.494;MAF_USDA=23.529
NC_035104.1	27795230	.	C	A	.	.	MAF_INRAE=5.263;MAF_USDA=3.279
NC_035104.1	27795240	.	G	A	.	.	MAF_USDA=11.176
NC_035104.1	27795313	.	C	T	.	.	MAF_USDA=14.118
NC_035104.1	27795343	.	C	T	.	.	MAF_USDA=14.706
NC_035104.1	27795355	.	C	A	.	.	MAF_USDA=9.836
NC_035104.1	27795363	.	A	G	.	.	MAF_USDA=1.639
NC_035104.1	27795384	.	C	G	.	.	MAF_INRAE=21.053;MAF_USDA=6.471
NC_035104.1	27795472	.	C	T	.	.	MAF_INRAE=46.203;MAF_USDA=18.235
NC_035104.1	27795516	.	G	T	.	.	MAF_INRAE=10.526;MAF_USDA=8.824
NC_035104.1	27795600	.	A	C	.	.	MAF_INRAE=5.063;MAF_USDA=2.083
NC_035104.1	27795638	.	A	G	.	.	MAF_USDA=3.529
NC_035104.1	27795661	.	C	T	.	.	MAF_USDA=2.459
NC_035104.1	27795909	.	A	G	.	.	MAF_INRAE=11.392;MAF_USDA=8.197
NC_035104.1	27795959	.	C	A	.	.	MAF_USDA=1.639
NC_035104.1	27795977	.	T	G	.	.	MAF_USDA=14.706
NC_035104.1	27795986	.	C	G	.	.	MAF_USDA=5.294
NC_035104.1	27796138	.	G	T	.	.	MAF_INRAE=5.263
NC_035104.1	27796164	.	A	C	.	.	MAF_USDA=3.529
NC_035104.1	27796210	.	G	T	.	.	MAF_USDA=11.176
NC_035104.1	27796308	.	C	G	.	.	MAF_USDA=6.557
NC_035104.1	27796346	.	C	G	.	.	MAF_INRAE=31.646;MAF_USDA=24.706
NC_035104.1	27796442	.	C	G	.	.	MAF_INRAE=46.203;MAF_USDA=18.235
NC_035104.1	27796601	.	A	T	.	.	MAF_INRAE=5.263
NC_035104.1	27797010	.	G	A	.	.	MAF_INRAE=20.253
NC_035104.1	27797022	.	C	T	.	.	MAF_INRAE=38.608
NC_035104.1	27797063	.	T	A	.	.	MAF_USDA=9.016
NC_035104.1	27797092	.	T	C	.	.	MAF_USDA=6.471
NC_035104.1	27797093	.	G	T	.	.	MAF_INRAE=10.526;MAF_USDA=7.059
NC_035104.1	27797243	.	T	C	.	.	MAF_INRAE=5.063;MAF_USDA=2.083
NC_035104.1	27797350	.	T	G	.	.	MAF_INRAE=9.494;MAF_USDA=9.412
NC_035104.1	27797411	.	C	T	.	.	MAF_USDA=3.279
NC_035104.1	27797463	.	T	G	.	.	MAF_INRAE=2.632
NC_035104.1	27797555	.	A	C	.	.	MAF_INRAE=20.886;MAF_USDA=2.353
NC_035104.1	27797930	.	C	G	.	.	MAF_INRAE=5.263;MAF_USDA=2.353
NC_035104.1	27798133	.	A	C	.	.	MAF_INRAE=2.5;MAF_USDA=4.098
NC_035104.1	27798209	.	G	T	.	.	MAF_INRAE=8.333;MAF_USDA=5.738
NC_035104.1	27798210	.	G	A	.	.	MAF_INRAE=7.5;MAF_USDA=3.279
NC_035104.1	27798234	.	A	T	.	.	MAF_INRAE=5.063;MAF_USDA=15.476
NC_035104.1	27798273	.	G	T	.	.	MAF_USDA=8.333
NC_035104.1	27798344	.	C	G	.	.	MAF_USDA=5.882
NC_035104.1	27798403	.	C	G	.	.	MAF_USDA=1.639
NC_035104.1	27798593	.	G	T	.	.	MAF_USDA=2.459
NC_035104.1	27798695	.	A	T	.	.	MAF_USDA=7.059
NC_035104.1	27798800	.	T	A	.	.	MAF_INRAE=46.203;MAF_USDA=22.353
NC_035104.1	27799001	.	G	C	.	.	MAF_INRAE=2.5;MAF_USDA=6.557
NC_035104.1	27799276	.	C	T	.	.	MAF_INRAE=6.962;MAF_USDA=12.295
NC_035104.1	27799390	.	C	T	.	.	MAF_USDA=1.639
NC_035104.1	27800067	.	C	G	.	.	MAF_INRAE=15.789;MAF_USDA=17.059
NC_035104.1	27800167	.	G	A	.	.	MAF_USDA=1.667
NC_035104.1	27800178	.	C	T	.	.	MAF_USDA=1.667
NC_035104.1	27800190	.	G	A	.	.	MAF_INRAE=46.203;MAF_USDA=24.706
NC_035104.1	27800208	.	G	C	.	.	MAF_USDA=1.639
NC_035104.1	27800600	.	G	A	.	.	MAF_INRAE=5.696;MAF_USDA=7.059
NC_035104.1	27800704	.	C	T	.	.	MAF_INRAE=46.203;MAF_USDA=25.294
NC_035104.1	27800841	.	T	C	.	.	MAF_INRAE=5.263;MAF_USDA=4.706
NC_035104.1	27800871	.	A	G	.	.	MAF_USDA=9.412
NC_035104.1	27800883	.	T	A	.	.	MAF_INRAE=27.215;MAF_USDA=42.941
NC_035104.1	27800912	.	T	G	.	.	MAF_USDA=1.639
NC_035104.1	27800984	.	T	A	.	.	MAF_USDA=1.639
NC_035104.1	27800986	.	T	C	.	.	MAF_USDA=1.639
NC_035104.1	27801004	.	A	G	.	.	MAF_USDA=7.377
NC_035104.1	27801255	.	A	G	.	.	MAF_INRAE=7.595;MAF_USDA=8.197
NC_035104.1	27801367	.	T	G	.	.	MAF_INRAE=21.053
NC_035104.1	27801833	.	C	G	.	.	MAF_INRAE=20.253
NC_035104.1	27801888	.	A	C	.	.	MAF_INRAE=25.949;MAF_USDA=21.765
NC_035104.1	27801923	.	T	A	.	.	MAF_INRAE=5.263;MAF_USDA=1.765
NC_035104.1	27801990	.	C	A	.	.	MAF_INRAE=8.333;MAF_USDA=6.557
NC_035104.1	27802025	.	C	A	.	.	MAF_INRAE=7.595;MAF_USDA=7.377
NC_035104.1	27802061	.	C	T	.	.	MAF_USDA=7.377
NC_035104.1	27802065	.	T	A	.	.	MAF_USDA=6.25
NC_035104.1	27802083	.	C	T	.	.	MAF_INRAE=5.696;MAF_USDA=7.059
NC_035104.1	27802112	.	C	T	.	.	MAF_USDA=2.459
NC_035104.1	27802125	.	C	T	.	.	MAF_USDA=4.167
NC_035104.1	27802179	.	T	G	.	.	MAF_INRAE=36.076;MAF_USDA=41.765
NC_035104.1	27802278	.	G	A	.	.	MAF_USDA=1.639
NC_035104.1	27802281	.	C	G	.	.	MAF_INRAE=5.696;MAF_USDA=1.765
NC_035104.1	27802392	.	C	T	.	.	MAF_USDA=6.25
NC_035104.1	27802404	.	A	C	.	.	MAF_INRAE=10.526;MAF_USDA=6.25
NC_035104.1	27802419	.	G	A	.	.	MAF_USDA=4.118
NC_035104.1	27802503	.	T	C	.	.	MAF_INRAE=26.582;MAF_USDA=31.176
NC_035104.1	27802574	.	T	C	.	.	MAF_USDA=6.25
NC_035104.1	27802707	.	C	A	.	.	MAF_USDA=1.639
NC_035104.1	27802749	.	T	C	.	.	MAF_INRAE=5.696;MAF_USDA=7.059
NC_035104.1	27802918	.	C	A	.	.	MAF_INRAE=22.152;MAF_USDA=4.706
NC_035104.1	27802925	.	T	C	.	.	MAF_USDA=6.557
NC_035104.1	27802926	.	A	T	.	.	MAF_USDA=6.557
NC_035104.1	27802927	.	T	A	.	.	MAF_USDA=6.557
NC_035104.1	27802936	.	A	G	.	.	MAF_INRAE=5.263;MAF_USDA=4.167
NC_035104.1	27802974	.	A	G	.	.	MAF_USDA=4.118
NC_035104.1	27802978	.	C	T	.	.	MAF_INRAE=7.595;MAF_USDA=6.557
NC_035104.1	27802997	.	C	T	.	.	MAF_INRAE=7.595;MAF_USDA=14.118
NC_035104.1	27802998	.	G	A	.	.	MAF_INRAE=5.263;MAF_USDA=4.706
NC_035104.1	27803010	.	G	A	.	.	MAF_INRAE=5.263;MAF_USDA=4.118
NC_035104.1	27803055	.	C	A	.	.	MAF_INRAE=21.053
NC_035104.1	27803082	.	C	A	.	.	MAF_INRAE=36.076;MAF_USDA=41.765
NC_035104.1	27803092	.	G	T	.	.	MAF_USDA=1.639
NC_035104.1	27803100	.	A	C	.	.	MAF_INRAE=21.053
NC_035104.1	27803117	.	T	A	.	.	MAF_INRAE=28.481;MAF_USDA=36.471
NC_035104.1	27803215	.	T	A	.	.	MAF_INRAE=7.595;MAF_USDA=7.377
NC_035104.1	27803282	.	A	G	.	.	MAF_INRAE=5.263;MAF_USDA=2.5
NC_035104.1	27803291	.	G	T	.	.	MAF_INRAE=2.5
NC_035104.1	27803376	.	A	G	.	.	MAF_INRAE=23.418;MAF_USDA=34.706
NC_035104.1	27803378	.	G	A	.	.	MAF_INRAE=2.5;MAF_USDA=6.557
NC_035104.1	27803412	.	G	A	.	.	MAF_INRAE=31.013;MAF_USDA=40.588
NC_035104.1	27803432	.	T	A	.	.	MAF_USDA=3.279
NC_035104.1	27803547	.	A	C	.	.	MAF_USDA=5.882
NC_035104.1	27803557	.	C	T	.	.	MAF_USDA=13.934
NC_035104.1	27803569	.	A	G	.	.	MAF_INRAE=7.595;MAF_USDA=6.557
NC_035104.1	27803627	.	C	T	.	.	MAF_USDA=3.279
NC_035104.1	27803651	.	A	G	.	.	MAF_USDA=2.459
NC_035104.1	27803662	.	G	T	.	.	MAF_INRAE=7.595;MAF_USDA=6.557
NC_035104.1	27803718	.	G	A	.	.	MAF_INRAE=12.025;MAF_USDA=10.588
NC_035104.1	27803758	.	A	C	.	.	MAF_INRAE=19.62;MAF_USDA=47.647
NC_035104.1	27803829	.	T	A	.	.	MAF_INRAE=19.62;MAF_USDA=40.0
NC_035104.1	27803873	.	C	T	.	.	MAF_INRAE=19.62;MAF_USDA=44.118
NC_035104.1	27803884	.	C	T	.	.	MAF_USDA=4.098
NC_035104.1	27803891	.	G	T	.	.	MAF_USDA=14.118
NC_035104.1	27803931	.	C	T	.	.	MAF_USDA=1.639
NC_035104.1	27803946	.	C	T	.	.	MAF_INRAE=15.0
NC_035104.1	27804095	.	C	A	.	.	MAF_USDA=1.639
NC_035104.1	27804203	.	T	A	.	.	MAF_INRAE=21.053;MAF_USDA=8.197
NC_035104.1	27804242	.	T	C	.	.	MAF_INRAE=9.494;MAF_USDA=15.294
NC_035104.1	27804309	.	T	A	.	.	MAF_USDA=17.647
NC_035104.1	27804317	.	C	A	.	.	MAF_USDA=1.639
NC_035104.1	27804360	.	T	C	.	.	MAF_INRAE=5.063;MAF_USDA=1.176
NC_035104.1	27804614	.	A	G	.	.	MAF_INRAE=5.263;MAF_USDA=4.918
NC_035104.1	27804668	.	T	C	.	.	MAF_INRAE=14.557;MAF_USDA=41.765
NC_035104.1	27804678	.	C	T	.	.	MAF_INRAE=5.263;MAF_USDA=2.459
NC_035104.1	27804728	.	T	A	.	.	MAF_INRAE=13.333;MAF_USDA=8.197
NC_035104.1	27804764	.	C	T	.	.	MAF_INRAE=7.5;MAF_USDA=3.279
NC_035104.1	27804769	.	T	C	.	.	MAF_INRAE=5.263
NC_035104.1	27804784	.	G	T	.	.	MAF_INRAE=5.263
NC_035104.1	27804811	.	A	C	.	.	MAF_INRAE=5.263
NC_035104.1	27805150	.	C	T	.	.	MAF_USDA=2.459
NC_035104.1	27805233	.	G	A	.	.	MAF_INRAE=11.392;MAF_USDA=7.377
NC_035104.1	27805421	.	G	T	.	.	MAF_USDA=2.083
NC_035104.1	27805950	.	G	T	.	.	MAF_INRAE=31.579;MAF_USDA=17.647
NC_035104.1	27805972	.	A	C	.	.	MAF_USDA=2.941
NC_035104.1	27806073	.	G	A	.	.	MAF_INRAE=5.263;MAF_USDA=4.918
NC_035104.1	27806172	.	C	T	.	.	MAF_INRAE=5.263;MAF_USDA=3.333
NC_035104.1	27806192	.	C	T	.	.	MAF_INRAE=11.392;MAF_USDA=6.667
NC_035104.1	27806418	.	A	G	.	.	MAF_INRAE=12.658;MAF_USDA=10.656
NC_035104.1	27806432	.	A	G	.	.	MAF_USDA=2.5
NC_035104.1	27806436	.	G	A	.	.	MAF_INRAE=12.658;MAF_USDA=10.833
NC_035104.1	27806544	.	C	T	.	.	MAF_USDA=1.639
NC_035104.1	27806549	.	C	T	.	.	MAF_USDA=1.639
NC_035104.1	27806632	.	A	C	.	.	MAF_INRAE=12.658;MAF_USDA=12.295
NC_035104.1	27806654	.	T	C	.	.	MAF_INRAE=12.658;MAF_USDA=12.295
NC_035104.1	27806726	.	C	T	.	.	MAF_INRAE=21.053
NC_035104.1	27806808	.	G	A	.	.	MAF_INRAE=20.253
NC_035104.1	27806904	.	T	C	.	.	MAF_USDA=1.667
NC_035104.1	27806974	.	A	C	.	.	MAF_INRAE=13.291;MAF_USDA=12.295
NC_035104.1	27807307	.	C	T	.	.	MAF_USDA=1.639
NC_035104.1	27807349	.	C	T	.	.	MAF_USDA=1.639
NC_035104.1	27807358	.	G	A	.	.	MAF_USDA=1.639
NC_035104.1	27807386	.	C	A	.	.	MAF_INRAE=5.696;MAF_USDA=20.0
NC_035104.1	27807419	.	C	T	.	.	MAF_INRAE=25.949;MAF_USDA=25.294
NC_035104.1	27807450	.	G	C	.	.	MAF_USDA=8.333
NC_035104.1	27807540	.	C	A	.	.	MAF_USDA=9.016
NC_035104.1	27807546	.	T	C	.	.	MAF_INRAE=5.263;MAF_USDA=1.639
NC_035104.1	27807558	.	A	T	.	.	MAF_USDA=1.639
NC_035104.1	27807598	.	C	T	.	.	MAF_INRAE=20.253;MAF_USDA=10.656
NC_035104.1	27807757	.	T	G	.	.	MAF_INRAE=12.025;MAF_USDA=50.0
NC_035104.1	27807956	.	C	T	.	.	MAF_USDA=2.353
NC_035104.1	27808012	.	G	A	.	.	MAF_USDA=9.016
NC_035104.1	27808064	.	A	T	.	.	MAF_USDA=2.459
NC_035104.1	27808066	.	G	A	.	.	MAF_USDA=2.459
NC_035104.1	27808073	.	T	C	.	.	MAF_USDA=2.459
NC_035104.1	27808076	.	C	T	.	.	MAF_USDA=2.459
NC_035104.1	27808169	.	G	A	.	.	MAF_INRAE=12.658;MAF_USDA=8.197
NC_035104.1	27808232	.	A	C	.	.	MAF_USDA=1.639
NC_035104.1	27808271	.	T	G	.	.	MAF_INRAE=10.759;MAF_USDA=5.738
NC_035104.1	27808462	.	C	T	.	.	MAF_INRAE=7.5;MAF_USDA=3.279
NC_035104.1	27808807	.	C	T	.	.	MAF_INRAE=4.43;MAF_USDA=17.647
NC_035104.1	27808826	.	A	C	.	.	MAF_INRAE=5.263;MAF_USDA=4.118
NC_035104.1	27808963	.	T	A	.	.	MAF_INRAE=11.392;MAF_USDA=6.557
NC_035104.1	27809001	.	C	G	.	.	MAF_INRAE=46.835;MAF_USDA=22.353
NC_035104.1	27809006	.	C	A	.	.	MAF_USDA=1.639
NC_035104.1	27809013	.	T	C	.	.	MAF_INRAE=11.392;MAF_USDA=6.557
NC_035104.1	27809068	.	A	G	.	.	MAF_INRAE=4.167
NC_035104.1	27809088	.	G	A	.	.	MAF_INRAE=4.43;MAF_USDA=22.353
NC_035104.1	27809108	.	C	T	.	.	MAF_USDA=2.083
NC_035104.1	27809129	.	C	T	.	.	MAF_INRAE=24.684;MAF_USDA=25.294
NC_035104.1	27809156	.	G	T	.	.	MAF_INRAE=11.392;MAF_USDA=6.557
NC_035104.1	27809169	.	C	G	.	.	MAF_USDA=17.647
NC_035104.1	27809185	.	T	C	.	.	MAF_USDA=5.294
NC_035104.1	27809204	.	C	T	.	.	MAF_USDA=1.765
NC_035104.1	27809205	.	G	T	.	.	MAF_USDA=1.765
NC_035104.1	27809232	.	A	T	.	.	MAF_INRAE=5.263
NC_035104.1	27809233	.	G	T	.	.	MAF_USDA=2.083
NC_035104.1	27809457	.	C	T	.	.	MAF_INRAE=4.43;MAF_USDA=24.118
NC_035104.1	27809561	.	A	C	.	.	MAF_USDA=5.294
NC_035104.1	27809655	.	C	T	.	.	MAF_USDA=1.639
NC_035104.1	27809659	.	C	A	.	.	MAF_USDA=1.639
NC_035104.1	27809660	.	C	A	.	.	MAF_USDA=1.639
NC_035104.1	27809693	.	G	A	.	.	MAF_USDA=1.639
NC_035104.1	27809824	.	G	A	.	.	MAF_INRAE=11.392;MAF_USDA=8.197
NC_035104.1	27809903	.	A	T	.	.	MAF_USDA=1.639
NC_035104.1	27809907	.	C	A	.	.	MAF_INRAE=5.263
NC_035104.1	27809908	.	G	A	.	.	MAF_USDA=2.353
NC_035104.1	27809930	.	A	C	.	.	MAF_INRAE=3.797;MAF_USDA=15.882
NC_035104.1	27810077	.	A	T	.	.	MAF_INRAE=21.053;MAF_USDA=7.377
NC_035104.1	27810183	.	C	T	.	.	MAF_USDA=7.647
NC_035104.1	27810307	.	T	C	.	.	MAF_USDA=1.639
NC_035104.1	27810315	.	G	C	.	.	MAF_USDA=4.918
NC_035104.1	27810429	.	G	T	.	.	MAF_USDA=5.294
NC_035104.1	27810451	.	T	C	.	.	MAF_USDA=1.639
NC_035104.1	27810540	.	T	A	.	.	MAF_INRAE=15.789
NC_035104.1	27810623	.	A	G	.	.	MAF_INRAE=47.368;MAF_USDA=24.706
NC_035104.1	27810694	.	C	A	.	.	MAF_USDA=12.5
NC_035104.1	27810703	.	C	A	.	.	MAF_USDA=2.459
NC_035104.1	27810979	.	T	C	.	.	MAF_INRAE=11.392;MAF_USDA=8.197
NC_035104.1	27810991	.	A	G	.	.	MAF_USDA=1.639
NC_035104.1	27811100	.	G	T	.	.	MAF_INRAE=11.392;MAF_USDA=24.118
NC_035104.1	27811121	.	G	A	.	.	MAF_USDA=2.083
NC_035104.1	27811352	.	C	T	.	.	MAF_INRAE=4.167;MAF_USDA=44.706
NC_035104.1	27811370	.	C	T	.	.	MAF_USDA=4.098
NC_035104.1	27811472	.	G	A	.	.	MAF_USDA=1.724
NC_035104.1	27811559	.	T	A	.	.	MAF_INRAE=12.025;MAF_USDA=5.833
NC_035104.1	27812232	.	A	T	.	.	MAF_USDA=27.083
NC_035104.1	27812243	.	T	A	.	.	MAF_INRAE=10.526;MAF_USDA=27.083
NC_035104.1	27812340	.	G	A	.	.	MAF_INRAE=17.5;MAF_USDA=31.765
NC_035104.1	27812350	.	C	T	.	.	MAF_USDA=7.377
NC_035104.1	27812647	.	C	T	.	.	MAF_INRAE=25.949;MAF_USDA=18.235
NC_035104.1	27812702	.	C	A	.	.	MAF_USDA=1.639
NC_035104.1	27812769	.	A	G	.	.	MAF_INRAE=12.025;MAF_USDA=7.377
NC_035104.1	27812842	.	G	C	.	.	MAF_INRAE=21.053;MAF_USDA=7.377
NC_035104.1	27812870	.	A	T	.	.	MAF_INRAE=8.228;MAF_USDA=45.294
NC_035104.1	27812893	.	A	C	.	.	MAF_USDA=1.639
NC_035104.1	27813089	.	A	C	.	.	MAF_INRAE=12.025;MAF_USDA=8.197
NC_035104.1	27813173	.	A	G	.	.	MAF_INRAE=11.392;MAF_USDA=9.016
NC_035104.1	27813337	.	G	T	.	.	MAF_INRAE=11.392;MAF_USDA=8.197
NC_035104.1	27813338	.	G	T	.	.	MAF_USDA=3.279
NC_035104.1	27813458	.	A	T	.	.	MAF_USDA=7.647
NC_035104.1	27813493	.	G	T	.	.	MAF_INRAE=5.263;MAF_USDA=19.412
NC_035104.1	27813501	.	T	G	.	.	MAF_INRAE=5.263;MAF_USDA=18.824
NC_035104.1	27813504	.	T	A	.	.	MAF_USDA=11.176
NC_035104.1	27813651	.	G	T	.	.	MAF_INRAE=4.43;MAF_USDA=24.118
NC_035104.1	27813669	.	G	T	.	.	MAF_USDA=1.639
NC_035104.1	27813671	.	C	T	.	.	MAF_INRAE=13.333;MAF_USDA=8.197
NC_035104.1	27813677	.	T	G	.	.	MAF_USDA=2.353
NC_035104.1	27813773	.	C	T	.	.	MAF_INRAE=3.797;MAF_USDA=18.235
NC_035104.1	27813809	.	T	A	.	.	MAF_INRAE=19.62;MAF_USDA=31.176
NC_035104.1	27813940	.	C	T	.	.	MAF_INRAE=11.392;MAF_USDA=6.557
NC_035104.1	27813985	.	G	T	.	.	MAF_INRAE=11.392
NC_035104.1	27813989	.	G	A	.	.	MAF_USDA=18.75
NC_035104.1	27814080	.	G	A	.	.	MAF_INRAE=11.392;MAF_USDA=25.882
NC_035104.1	27814280	.	A	T	.	.	MAF_INRAE=11.392;MAF_USDA=7.5
NC_035104.1	27814284	.	A	C	.	.	MAF_USDA=17.857
NC_035104.1	27814287	.	G	T	.	.	MAF_USDA=15.833
NC_035104.1	27814293	.	A	G	.	.	MAF_USDA=1.667
NC_035104.1	27814329	.	G	A	.	.	MAF_USDA=1.639
NC_035104.1	27814507	.	A	C	.	.	MAF_USDA=9.167
NC_035104.1	27814544	.	A	G	.	.	MAF_USDA=18.75
NC_035104.1	27814547	.	A	G	.	.	MAF_USDA=1.724
NC_035104.1	27815873	.	A	T	.	.	MAF_USDA=1.667
NC_035104.1	27815943	.	C	T	.	.	MAF_USDA=3.39
NC_035104.1	27815949	.	G	A	.	.	MAF_USDA=5.357
NC_035104.1	27815970	.	C	T	.	.	MAF_USDA=11.667
NC_035104.1	27816034	.	C	T	.	.	MAF_USDA=1.639
NC_035104.1	27816059	.	C	T	.	.	MAF_USDA=1.639
NC_035104.1	27816182	.	C	T	.	.	MAF_USDA=1.639
NC_035104.1	27816265	.	T	G	.	.	MAF_USDA=1.639
NC_035104.1	27816302	.	T	G	.	.	MAF_USDA=4.918
NC_035104.1	27816304	.	C	A	.	.	MAF_INRAE=20.253;MAF_USDA=47.647
NC_035104.1	27816313	.	T	G	.	.	MAF_USDA=1.639
NC_035104.1	27816327	.	C	T	.	.	MAF_INRAE=7.5;MAF_USDA=3.279
NC_035104.1	27816331	.	A	T	.	.	MAF_INRAE=11.392;MAF_USDA=8.197
NC_035104.1	27816401	.	C	T	.	.	MAF_USDA=2.941
NC_035104.1	27816402	.	G	A	.	.	MAF_USDA=2.459
NC_035104.1	27816469	.	C	T	.	.	MAF_USDA=5.294
NC_035104.1	27816471	.	T	G	.	.	MAF_INRAE=11.392;MAF_USDA=9.016
NC_035104.1	27816489	.	A	C	.	.	MAF_INRAE=11.392;MAF_USDA=8.197
NC_035104.1	27816656	.	G	C	.	.	MAF_INRAE=10.759;MAF_USDA=6.557
NC_035104.1	27816742	.	C	A	.	.	MAF_INRAE=24.684;MAF_USDA=25.882
NC_035104.1	27816763	.	A	G	.	.	MAF_INRAE=11.392;MAF_USDA=14.754
NC_035104.1	27816886	.	G	A	.	.	MAF_INRAE=5.263
NC_035104.1	27816988	.	A	T	.	.	MAF_INRAE=24.684;MAF_USDA=25.294
NC_035104.1	27817067	.	C	T	.	.	MAF_INRAE=11.392;MAF_USDA=17.213
NC_035104.1	27817068	.	C	A	.	.	MAF_USDA=1.639
NC_035104.1	27817152	.	G	T	.	.	MAF_USDA=1.667
NC_035104.1	27817248	.	G	A	.	.	MAF_USDA=6.25
NC_035104.1	27817256	.	T	G	.	.	MAF_INRAE=12.025;MAF_USDA=17.647
NC_035104.1	27817317	.	C	T	.	.	MAF_INRAE=5.263;MAF_USDA=3.279
NC_035104.1	27817349	.	G	C	.	.	MAF_INRAE=11.392;MAF_USDA=16.393
NC_035104.1	27817364	.	T	A	.	.	MAF_USDA=4.098
NC_035104.1	27817386	.	T	A	.	.	MAF_INRAE=2.5;MAF_USDA=1.639
NC_035104.1	27817389	.	A	G	.	.	MAF_INRAE=11.392;MAF_USDA=18.033
NC_035104.1	27817436	.	T	G	.	.	MAF_USDA=7.377
NC_035104.1	27817457	.	C	A	.	.	MAF_INRAE=12.025;MAF_USDA=17.213
NC_035104.1	27817474	.	C	T	.	.	MAF_USDA=14.754
NC_035104.1	27817638	.	G	A	.	.	MAF_USDA=4.098
NC_035104.1	27817640	.	A	C	.	.	MAF_INRAE=11.392;MAF_USDA=16.393
NC_035104.1	27817696	.	A	T	.	.	MAF_USDA=20.833
NC_035104.1	27817778	.	C	T	.	.	MAF_USDA=26.087
NC_035104.1	27819010	.	C	T	.	.	MAF_USDA=21.739
NC_035104.1	27819043	.	T	G	.	.	MAF_USDA=31.25
NC_035104.1	27819047	.	C	A	.	.	MAF_USDA=37.5
NC_035104.1	27819072	.	T	A	.	.	MAF_USDA=6.25
NC_035104.1	27819144	.	C	A	.	.	MAF_USDA=5.738
NC_035104.1	27819158	.	T	C	.	.	MAF_INRAE=46.835;MAF_USDA=17.059
NC_035104.1	27819209	.	A	G	.	.	MAF_INRAE=11.392;MAF_USDA=21.311
NC_035104.1	27819238	.	G	A	.	.	MAF_INRAE=21.519;MAF_USDA=11.475
NC_035104.1	27819326	.	T	A	.	.	MAF_INRAE=11.392;MAF_USDA=6.557
NC_035104.1	27819383	.	A	T	.	.	MAF_INRAE=11.392;MAF_USDA=15.574
NC_035104.1	27819408	.	G	A	.	.	MAF_USDA=1.639
NC_035104.1	27819429	.	C	A	.	.	MAF_USDA=4.918
NC_035104.1	27819492	.	C	A	.	.	MAF_INRAE=11.392;MAF_USDA=16.393
NC_035104.1	27819497	.	T	A	.	.	MAF_USDA=6.471
NC_035104.1	27819498	.	T	A	.	.	MAF_USDA=15.882
NC_035104.1	27819554	.	T	G	.	.	MAF_INRAE=12.658;MAF_USDA=16.393
NC_035104.1	27819603	.	T	A	.	.	MAF_USDA=15.294
NC_035104.1	27819659	.	A	G	.	.	MAF_INRAE=3.333;MAF_USDA=14.706
NC_035104.1	27819661	.	G	A	.	.	MAF_USDA=9.016
NC_035104.1	27819692	.	C	T	.	.	MAF_INRAE=20.886;MAF_USDA=10.656
NC_035104.1	27819706	.	G	T	.	.	MAF_INRAE=11.392;MAF_USDA=4.098
NC_035104.1	27819733	.	A	C	.	.	MAF_USDA=10.656
NC_035104.1	27819760	.	T	C	.	.	MAF_USDA=1.639
NC_035104.1	27819797	.	C	T	.	.	MAF_USDA=6.25
NC_035104.1	27819835	.	T	C	.	.	MAF_USDA=8.235
NC_035104.1	27819936	.	G	A	.	.	MAF_USDA=3.529
NC_035104.1	27819973	.	T	G	.	.	MAF_INRAE=12.025;MAF_USDA=2.083
NC_035104.1	27820141	.	T	G	.	.	MAF_USDA=14.118
NC_035104.1	27820176	.	G	A	.	.	MAF_USDA=4.098
NC_035104.1	27820240	.	G	T	.	.	MAF_USDA=1.639
NC_035104.1	27820287	.	T	A	.	.	MAF_INRAE=13.333;MAF_USDA=16.393
NC_035104.1	27820317	.	A	T	.	.	MAF_INRAE=5.263
NC_035104.1	27820355	.	C	T	.	.	MAF_USDA=8.333
NC_035104.1	27820446	.	A	G	.	.	MAF_USDA=10.588
NC_035104.1	27820592	.	T	C	.	.	MAF_USDA=4.118
NC_035104.1	27820632	.	C	A	.	.	MAF_USDA=28.235
NC_035104.1	27820651	.	A	G	.	.	MAF_USDA=8.621
NC_035104.1	27823626	.	C	T	.	.	MAF_USDA=7.377
NC_035104.1	27823648	.	T	G	.	.	MAF_INRAE=5.263;MAF_USDA=5.738
NC_035104.1	27823827	.	G	A	.	.	MAF_USDA=15.882
NC_035104.1	27823855	.	C	T	.	.	MAF_USDA=1.639
NC_035104.1	27823875	.	G	C	.	.	MAF_USDA=10.833
NC_035104.1	27823912	.	T	A	.	.	MAF_INRAE=46.203;MAF_USDA=9.016
NC_035104.1	27823917	.	G	C	.	.	MAF_USDA=19.672
NC_035104.1	27823945	.	G	T	.	.	MAF_INRAE=2.5;MAF_USDA=4.098
NC_035104.1	27824017	.	G	T	.	.	MAF_INRAE=12.025;MAF_USDA=27.976
NC_035104.1	27824099	.	G	A	.	.	MAF_USDA=16.471
NC_035104.1	27824155	.	C	T	.	.	MAF_USDA=5.294
NC_035104.1	27824274	.	T	G	.	.	MAF_INRAE=11.392;MAF_USDA=15.574
NC_035104.1	27824335	.	G	A	.	.	MAF_USDA=7.377
NC_035104.1	27824341	.	A	C	.	.	MAF_INRAE=20.253;MAF_USDA=3.279
NC_035104.1	27824596	.	T	C	.	.	MAF_INRAE=11.392;MAF_USDA=17.213
NC_035104.1	27824598	.	C	G	.	.	MAF_USDA=1.639
NC_035104.1	27824664	.	T	A	.	.	MAF_USDA=1.765
NC_035104.1	27824973	.	G	A	.	.	MAF_USDA=10.417
NC_035104.1	27825064	.	C	T	.	.	MAF_USDA=10.588
NC_035104.1	27825304	.	G	A	.	.	MAF_INRAE=11.392;MAF_USDA=27.059
NC_035104.1	27825341	.	T	C	.	.	MAF_USDA=4.098
NC_035104.1	27825511	.	C	T	.	.	MAF_USDA=1.639
NC_035104.1	27825535	.	G	A	.	.	MAF_INRAE=11.392;MAF_USDA=26.471
NC_035104.1	27825657	.	T	C	.	.	MAF_INRAE=2.5;MAF_USDA=4.098
NC_035104.1	27825688	.	G	T	.	.	MAF_USDA=1.639
NC_035104.1	27825717	.	C	A	.	.	MAF_USDA=4.706
NC_035104.1	27825763	.	G	A	.	.	MAF_INRAE=10.759;MAF_USDA=27.083
NC_035104.1	27825814	.	C	T	.	.	MAF_INRAE=5.263;MAF_USDA=6.557
NC_035104.1	27825875	.	G	A	.	.	MAF_USDA=5.882
NC_035104.1	27825884	.	T	G	.	.	MAF_INRAE=10.759;MAF_USDA=16.471
NC_035104.1	27825885	.	C	T	.	.	MAF_INRAE=4.167;MAF_USDA=16.471
NC_035104.1	27825891	.	G	A	.	.	MAF_INRAE=19.62;MAF_USDA=4.098
NC_035104.1	27825964	.	C	T	.	.	MAF_USDA=17.059
NC_035104.1	27825987	.	G	C	.	.	MAF_USDA=3.279
NC_035104.1	27826016	.	C	T	.	.	MAF_USDA=9.016
NC_035104.1	27826108	.	C	T	.	.	MAF_USDA=11.765
NC_035104.1	27826312	.	G	A	.	.	MAF_INRAE=13.924;MAF_USDA=48.235
NC_035104.1	27826323	.	T	C	.	.	MAF_INRAE=11.392;MAF_USDA=27.059
NC_035104.1	27826356	.	A	G	.	.	MAF_USDA=2.459
NC_035104.1	27826430	.	C	T	.	.	MAF_USDA=5.738
NC_035104.1	27826455	.	G	T	.	.	MAF_INRAE=21.519;MAF_USDA=11.475
NC_035104.1	27826464	.	G	A	.	.	MAF_USDA=4.706
NC_035104.1	27826468	.	A	G	.	.	MAF_INRAE=11.392;MAF_USDA=27.647
NC_035104.1	27826517	.	C	G	.	.	MAF_INRAE=11.392;MAF_USDA=27.059
NC_035104.1	27826523	.	G	A	.	.	MAF_INRAE=11.392;MAF_USDA=27.059
NC_035104.1	27826569	.	G	C	.	.	MAF_USDA=3.279
NC_035104.1	27826579	.	G	A	.	.	MAF_INRAE=10.526;MAF_USDA=22.941
NC_035104.1	27826600	.	C	T	.	.	MAF_INRAE=11.392;MAF_USDA=27.647
NC_035104.1	27826626	.	C	T	.	.	MAF_INRAE=12.025;MAF_USDA=27.059
NC_035104.1	27826779	.	A	C	.	.	MAF_INRAE=11.392;MAF_USDA=28.235
NC_035104.1	27826811	.	A	C	.	.	MAF_INRAE=12.025;MAF_USDA=27.647
NC_035104.1	27826812	.	A	C	.	.	MAF_INRAE=14.167;MAF_USDA=27.647
NC_035104.1	27826888	.	T	A	.	.	MAF_USDA=15.882
NC_035104.1	27827003	.	C	G	.	.	MAF_USDA=5.172
NC_035104.1	27827045	.	T	G	.	.	MAF_INRAE=11.392;MAF_USDA=12.5
NC_035104.1	27827176	.	G	T	.	.	MAF_INRAE=19.62
NC_035104.1	27827180	.	T	C	.	.	MAF_INRAE=13.333;MAF_USDA=29.412
NC_035104.1	27827227	.	T	C	.	.	MAF_INRAE=12.025;MAF_USDA=30.0
NC_035104.1	27827234	.	G	T	.	.	MAF_USDA=7.377
NC_035104.1	27827277	.	C	T	.	.	MAF_INRAE=7.5;MAF_USDA=3.279
NC_035104.1	27827325	.	C	T	.	.	MAF_USDA=6.557
NC_035104.1	27827395	.	C	G	.	.	MAF_INRAE=5.263;MAF_USDA=4.167
NC_035104.1	27827422	.	G	A	.	.	MAF_USDA=4.918
NC_035104.1	27827448	.	C	A	.	.	MAF_INRAE=32.911;MAF_USDA=27.647
NC_035104.1	27827534	.	A	G	.	.	MAF_USDA=9.412
NC_035104.1	27827539	.	G	A	.	.	MAF_USDA=1.639
NC_035104.1	27827600	.	C	T	.	.	MAF_USDA=1.639
NC_035104.1	27827690	.	A	G	.	.	MAF_INRAE=11.392;MAF_USDA=27.059
NC_035104.1	27827711	.	C	T	.	.	MAF_USDA=18.852
NC_035104.1	27827786	.	T	G	.	.	MAF_USDA=6.557
NC_035104.1	27827825	.	A	T	.	.	MAF_INRAE=11.392;MAF_USDA=14.754
NC_035104.1	27827933	.	A	G	.	.	MAF_USDA=2.459
NC_035104.1	27828329	.	C	T	.	.	MAF_USDA=1.639
NC_035104.1	27828397	.	G	A	.	.	MAF_INRAE=46.203;MAF_USDA=22.619
NC_035104.1	27828478	.	A	T	.	.	MAF_USDA=3.529
NC_035104.1	27828520	.	T	A	.	.	MAF_INRAE=11.392;MAF_USDA=27.059
NC_035104.1	27828570	.	G	A	.	.	MAF_USDA=4.918
NC_035104.1	27828767	.	G	A	.	.	MAF_INRAE=46.203;MAF_USDA=22.353
NC_035104.1	27828928	.	G	C	.	.	MAF_INRAE=11.392;MAF_USDA=27.059
NC_035104.1	27829064	.	G	T	.	.	MAF_INRAE=20.253;MAF_USDA=3.279
NC_035104.1	27829289	.	C	T	.	.	MAF_INRAE=11.392;MAF_USDA=25.294
NC_035104.1	27829340	.	G	A	.	.	MAF_USDA=4.706
NC_035104.1	27829444	.	T	C	.	.	MAF_INRAE=31.579;MAF_USDA=11.765
NC_035104.1	27829449	.	T	G	.	.	MAF_USDA=6.557
NC_035104.1	27829626	.	G	A	.	.	MAF_INRAE=22.152
NC_035104.1	27829737	.	T	A	.	.	MAF_INRAE=11.392;MAF_USDA=18.852
NC_035104.1	27829739	.	T	A	.	.	MAF_INRAE=13.333;MAF_USDA=28.824
NC_035104.1	27829742	.	C	G	.	.	MAF_INRAE=13.333;MAF_USDA=16.393
NC_035104.1	27829747	.	T	A	.	.	MAF_INRAE=12.025;MAF_USDA=16.393
NC_035104.1	27829749	.	T	C	.	.	MAF_USDA=1.639
NC_035104.1	27829755	.	G	C	.	.	MAF_USDA=1.639
NC_035104.1	27829784	.	C	G	.	.	MAF_INRAE=10.759;MAF_USDA=15.574
NC_035104.1	27829815	.	C	T	.	.	MAF_INRAE=15.789;MAF_USDA=48.235
NC_035104.1	27829906	.	T	G	.	.	MAF_INRAE=5.263;MAF_USDA=28.824
NC_035104.1	27830119	.	C	T	.	.	MAF_USDA=18.675
NC_035104.1	27830198	.	G	A	.	.	MAF_USDA=24.118
NC_035104.1	27830257	.	C	G	.	.	MAF_INRAE=5.263;MAF_USDA=14.754
NC_035104.1	27830317	.	G	C	.	.	MAF_USDA=2.459
NC_035104.1	27830359	.	C	T	.	.	MAF_INRAE=5.263;MAF_USDA=13.333
NC_035104.1	27830546	.	T	A	.	.	MAF_USDA=15.294
NC_035104.1	27830664	.	C	T	.	.	MAF_USDA=5.294
NC_035104.1	27830679	.	C	T	.	.	MAF_USDA=8.333
NC_035104.1	27832139	.	A	C	.	.	MAF_INRAE=12.025;MAF_USDA=15.833
NC_035104.1	27832161	.	T	C	.	.	MAF_INRAE=11.392;MAF_USDA=28.235
NC_035104.1	27832162	.	A	T	.	.	MAF_INRAE=11.392;MAF_USDA=13.934
NC_035104.1	27832169	.	A	G	.	.	MAF_INRAE=11.392;MAF_USDA=15.574
NC_035104.1	27832189	.	C	T	.	.	MAF_USDA=5.294
NC_035104.1	27832191	.	C	A	.	.	MAF_USDA=2.459
NC_035104.1	27832194	.	T	G	.	.	MAF_INRAE=24.051
NC_035104.1	27832200	.	A	C	.	.	MAF_USDA=15.294
NC_035104.1	27832214	.	A	G	.	.	MAF_INRAE=24.051;MAF_USDA=48.824
NC_035104.1	27832262	.	T	C	.	.	MAF_INRAE=12.025;MAF_USDA=15.574
NC_035104.1	27832329	.	C	A	.	.	MAF_USDA=10.119
NC_035104.1	27832330	.	A	G	.	.	MAF_INRAE=12.025;MAF_USDA=15.0
NC_035104.1	27832397	.	A	T	.	.	MAF_INRAE=11.392;MAF_USDA=4.918
NC_035104.1	27832412	.	T	G	.	.	MAF_INRAE=13.333
NC_035104.1	27832414	.	T	A	.	.	MAF_INRAE=13.333
NC_035104.1	27832431	.	A	T	.	.	MAF_INRAE=10.526;MAF_USDA=12.941
NC_035104.1	27832460	.	T	A	.	.	MAF_INRAE=21.519
NC_035104.1	27832529	.	C	T	.	.	MAF_USDA=15.882
NC_035104.1	27832595	.	T	C	.	.	MAF_INRAE=11.392;MAF_USDA=6.557
NC_035104.1	27832659	.	G	A	.	.	MAF_USDA=3.529
NC_035104.1	27832691	.	A	C	.	.	MAF_USDA=1.639
NC_035104.1	27832747	.	A	G	.	.	MAF_INRAE=36.076;MAF_USDA=27.083
NC_035104.1	27832786	.	C	A	.	.	MAF_USDA=4.118
NC_035104.1	27832787	.	A	T	.	.	MAF_USDA=8.333
NC_035104.1	27832825	.	C	T	.	.	MAF_INRAE=24.684;MAF_USDA=31.176
NC_035104.1	27833198	.	G	T	.	.	MAF_INRAE=10.759;MAF_USDA=18.824
NC_035104.1	27833238	.	G	T	.	.	MAF_USDA=8.197
NC_035104.1	27833247	.	C	T	.	.	MAF_USDA=1.639
NC_035104.1	27833261	.	A	T	.	.	MAF_USDA=4.918
NC_035104.1	27833325	.	A	T	.	.	MAF_USDA=1.639
NC_035104.1	27833418	.	G	T	.	.	MAF_USDA=2.459
NC_035104.1	27833510	.	T	G	.	.	MAF_USDA=5.882
NC_035104.1	27833511	.	G	T	.	.	MAF_INRAE=24.684;MAF_USDA=32.353
NC_035104.1	27833516	.	A	G	.	.	MAF_INRAE=35.443;MAF_USDA=40.588
NC_035104.1	27833570	.	T	C	.	.	MAF_INRAE=11.392;MAF_USDA=8.333
NC_035104.1	27833584	.	C	A	.	.	MAF_USDA=2.459
NC_035104.1	27833609	.	C	T	.	.	MAF_USDA=16.471
NC_035104.1	27833624	.	A	T	.	.	MAF_INRAE=12.025;MAF_USDA=14.754
NC_035104.1	27833634	.	C	G	.	.	MAF_INRAE=10.526;MAF_USDA=7.059
NC_035104.1	27833663	.	C	G	.	.	MAF_USDA=6.25
NC_035104.1	27833689	.	T	A	.	.	MAF_INRAE=36.076;MAF_USDA=40.0
NC_035104.1	27833727	.	G	T	.	.	MAF_INRAE=5.263
NC_035104.1	27833757	.	T	C	.	.	MAF_USDA=1.639
NC_035104.1	27833777	.	A	G	.	.	MAF_INRAE=2.5;MAF_USDA=4.098
NC_035104.1	27833803	.	C	T	.	.	MAF_INRAE=36.076;MAF_USDA=40.588
NC_035104.1	27833822	.	T	C	.	.	MAF_USDA=1.639
NC_035104.1	27833961	.	T	C	.	.	MAF_USDA=10.588
NC_035104.1	27833975	.	C	T	.	.	MAF_INRAE=11.392;MAF_USDA=6.557
NC_035104.1	27833992	.	T	G	.	.	MAF_USDA=10.588
NC_035104.1	27834080	.	A	G	.	.	MAF_USDA=10.588
NC_035104.1	27834149	.	T	C	.	.	MAF_INRAE=31.579;MAF_USDA=8.824
NC_035104.1	27834320	.	A	T	.	.	MAF_INRAE=11.392;MAF_USDA=38.824
NC_035104.1	27834342	.	G	T	.	.	MAF_USDA=1.639
NC_035104.1	27834472	.	T	C	.	.	MAF_INRAE=46.203;MAF_USDA=17.647
NC_035104.1	27834527	.	C	T	.	.	MAF_INRAE=11.392;MAF_USDA=8.197
NC_035104.1	27834547	.	C	T	.	.	MAF_INRAE=11.392;MAF_USDA=6.557
NC_035104.1	27834548	.	G	A	.	.	MAF_USDA=5.882
NC_035104.1	27834578	.	G	A	.	.	MAF_INRAE=11.392;MAF_USDA=38.824
NC_035104.1	27834606	.	G	A	.	.	MAF_INRAE=5.263;MAF_USDA=2.083
NC_035104.1	27834687	.	C	A	.	.	MAF_INRAE=5.263;MAF_USDA=4.918
NC_035104.1	27834861	.	T	C	.	.	MAF_INRAE=46.203;MAF_USDA=17.647
NC_035104.1	27835130	.	T	A	.	.	MAF_USDA=7.377
NC_035104.1	27835154	.	A	T	.	.	MAF_USDA=17.647
NC_035104.1	27835187	.	A	C	.	.	MAF_INRAE=11.392;MAF_USDA=6.557
NC_035104.1	27835232	.	C	A	.	.	MAF_INRAE=11.392;MAF_USDA=6.557
NC_035104.1	27835291	.	C	A	.	.	MAF_INRAE=11.392;MAF_USDA=7.377
NC_035104.1	27835332	.	A	G	.	.	MAF_USDA=17.213
NC_035104.1	27835404	.	G	A	.	.	MAF_INRAE=10.127;MAF_USDA=17.262
NC_035104.1	27835583	.	G	A	.	.	MAF_INRAE=10.526;MAF_USDA=5.294
NC_035104.1	27835590	.	T	C	.	.	MAF_USDA=1.639
NC_035104.1	27835619	.	T	C	.	.	MAF_USDA=8.197
NC_035104.1	27835621	.	C	T	.	.	MAF_INRAE=10.526;MAF_USDA=13.529
NC_035104.1	27835752	.	G	T	.	.	MAF_INRAE=11.392;MAF_USDA=17.059
NC_035104.1	27835779	.	T	A	.	.	MAF_INRAE=13.924;MAF_USDA=14.754
NC_035104.1	27835842	.	T	G	.	.	MAF_USDA=6.25
NC_035104.1	27835906	.	A	G	.	.	MAF_INRAE=46.835;MAF_USDA=22.353
NC_035104.1	27835931	.	G	A	.	.	MAF_USDA=15.574
NC_035104.1	27835947	.	G	T	.	.	MAF_INRAE=10.759;MAF_USDA=8.197
NC_035104.1	27835966	.	G	A	.	.	MAF_USDA=10.656
NC_035104.1	27836087	.	G	A	.	.	MAF_USDA=1.639
NC_035104.1	27836136	.	G	A	.	.	MAF_INRAE=12.658;MAF_USDA=13.115
NC_035104.1	27836179	.	T	A	.	.	MAF_USDA=4.918
NC_035104.1	27836194	.	C	T	.	.	MAF_USDA=4.918
NC_035104.1	27836221	.	A	G	.	.	MAF_USDA=2.459
NC_035104.1	27836338	.	T	G	.	.	MAF_USDA=1.639
NC_035104.1	27836348	.	T	G	.	.	MAF_USDA=11.765
NC_035104.1	27836351	.	A	T	.	.	MAF_USDA=2.459
NC_035104.1	27836355	.	T	C	.	.	MAF_INRAE=10.526;MAF_USDA=8.235
NC_035104.1	27836365	.	C	T	.	.	MAF_INRAE=12.658;MAF_USDA=11.475
NC_035104.1	27836414	.	A	G	.	.	MAF_INRAE=1.667;MAF_USDA=4.098
NC_035104.1	27836433	.	G	A	.	.	MAF_USDA=2.459
NC_035104.1	27836528	.	A	G	.	.	MAF_INRAE=20.253;MAF_USDA=4.918
NC_035104.1	27836529	.	T	C	.	.	MAF_USDA=2.459
NC_035104.1	27836727	.	C	T	.	.	MAF_USDA=12.941
NC_035104.1	27836762	.	G	T	.	.	MAF_USDA=5.294
NC_035104.1	27836858	.	T	C	.	.	MAF_USDA=12.941
NC_035104.1	27836882	.	G	T	.	.	MAF_USDA=8.197
NC_035104.1	27837042	.	T	C	.	.	MAF_USDA=11.176
NC_035104.1	27837161	.	A	C	.	.	MAF_USDA=6.25
NC_035104.1	27837162	.	A	G	.	.	MAF_USDA=12.353
NC_035104.1	27837339	.	T	C	.	.	MAF_USDA=12.941
NC_035104.1	27837429	.	A	G	.	.	MAF_INRAE=14.557;MAF_USDA=44.706
NC_035104.1	27837444	.	A	C	.	.	MAF_INRAE=46.203;MAF_USDA=21.765
NC_035104.1	27837448	.	G	A	.	.	MAF_INRAE=5.263;MAF_USDA=5.738
NC_035104.1	27837496	.	C	A	.	.	MAF_INRAE=10.526;MAF_USDA=12.353
NC_035104.1	27837503	.	T	G	.	.	MAF_USDA=10.656
NC_035104.1	27837780	.	C	G	.	.	MAF_USDA=1.639
NC_035104.1	27837850	.	C	T	.	.	MAF_USDA=5.294
NC_035104.1	27837852	.	G	A	.	.	MAF_USDA=13.529
NC_035104.1	27837967	.	G	T	.	.	MAF_INRAE=5.263;MAF_USDA=5.085
NC_035104.1	27838076	.	C	T	.	.	MAF_USDA=7.627
NC_035104.1	27838077	.	G	T	.	.	MAF_INRAE=7.895
NC_035104.1	27838171	.	T	C	.	.	MAF_USDA=15.882
NC_035104.1	27838208	.	A	G	.	.	MAF_USDA=2.459
NC_035104.1	27838263	.	G	T	.	.	MAF_USDA=12.353
NC_035104.1	27838280	.	G	T	.	.	MAF_USDA=12.353
NC_035104.1	27838458	.	G	A	.	.	MAF_USDA=2.459
NC_035104.1	27838582	.	A	T	.	.	MAF_USDA=12.941
NC_035104.1	27838636	.	G	A	.	.	MAF_INRAE=10.127;MAF_USDA=15.294
NC_035104.1	27838649	.	G	A	.	.	MAF_USDA=8.824
NC_035104.1	27838702	.	G	T	.	.	MAF_USDA=4.118
NC_035104.1	27838703	.	A	G	.	.	MAF_USDA=4.118
NC_035104.1	27839032	.	G	C	.	.	MAF_USDA=2.459
NC_035104.1	27839171	.	C	A	.	.	MAF_USDA=6.25
NC_035104.1	27839220	.	G	T	.	.	MAF_USDA=4.118
NC_035104.1	27839227	.	C	A	.	.	MAF_USDA=4.118
NC_035104.1	27839300	.	G	A	.	.	MAF_INRAE=10.526
NC_035104.1	27839342	.	G	T	.	.	MAF_USDA=1.639
NC_035104.1	27839358	.	T	G	.	.	MAF_USDA=11.475
NC_035104.1	27839360	.	T	C	.	.	MAF_USDA=11.475
NC_035104.1	27839369	.	A	T	.	.	MAF_USDA=11.475
NC_035104.1	27839375	.	T	G	.	.	MAF_INRAE=10.759;MAF_USDA=15.882
NC_035104.1	27839376	.	T	G	.	.	MAF_USDA=1.639
NC_035104.1	27839404	.	C	G	.	.	MAF_USDA=4.118
NC_035104.1	27839408	.	C	T	.	.	MAF_USDA=5.882
NC_035104.1	27839410	.	C	A	.	.	MAF_INRAE=2.5;MAF_USDA=3.279
NC_035104.1	27839559	.	C	T	.	.	MAF_INRAE=10.759;MAF_USDA=5.738
NC_035104.1	27839595	.	A	T	.	.	MAF_USDA=4.118
NC_035104.1	27839628	.	T	A	.	.	MAF_USDA=2.459
NC_035104.1	27839667	.	C	T	.	.	MAF_USDA=4.118
NC_035104.1	27839722	.	A	G	.	.	MAF_USDA=4.118
NC_035104.1	27839731	.	C	A	.	.	MAF_USDA=10.417
NC_035104.1	27839732	.	C	T	.	.	MAF_USDA=10.417
NC_035104.1	27839740	.	C	A	.	.	MAF_USDA=1.639
NC_035104.1	27839755	.	T	A	.	.	MAF_USDA=6.471
NC_035104.1	27839821	.	A	T	.	.	MAF_USDA=2.459
NC_035104.1	27839847	.	C	T	.	.	MAF_INRAE=10.526;MAF_USDA=8.235
NC_035104.1	27839851	.	C	T	.	.	MAF_USDA=4.118
NC_035104.1	27839929	.	C	A	.	.	MAF_INRAE=10.759;MAF_USDA=15.294
NC_035104.1	27839954	.	A	C	.	.	MAF_INRAE=46.835;MAF_USDA=17.059
NC_035104.1	27839987	.	C	A	.	.	MAF_USDA=1.639
NC_035104.1	27840056	.	A	G	.	.	MAF_USDA=1.639
NC_035104.1	27840087	.	A	T	.	.	MAF_USDA=4.918
NC_035104.1	27840099	.	A	G	.	.	MAF_INRAE=10.759;MAF_USDA=11.475
NC_035104.1	27840131	.	G	A	.	.	MAF_USDA=2.459
NC_035104.1	27840184	.	C	A	.	.	MAF_USDA=4.118
NC_035104.1	27840223	.	G	A	.	.	MAF_INRAE=2.5
NC_035104.1	27840298	.	C	A	.	.	MAF_USDA=4.118
NC_035104.1	27840400	.	C	A	.	.	MAF_INRAE=3.333;MAF_USDA=6.557
NC_035104.1	27840425	.	G	A	.	.	MAF_USDA=4.706
NC_035104.1	27840429	.	C	T	.	.	MAF_INRAE=10.526;MAF_USDA=32.941
NC_035104.1	27840435	.	C	T	.	.	MAF_USDA=10.656
NC_035104.1	27840466	.	C	T	.	.	MAF_INRAE=20.253
NC_035104.1	27840497	.	C	A	.	.	MAF_INRAE=10.759
NC_035104.1	27840527	.	A	T	.	.	MAF_USDA=2.459
NC_035104.1	27840550	.	A	T	.	.	MAF_INRAE=5.263
NC_035104.1	27840566	.	G	A	.	.	MAF_USDA=4.706
NC_035104.1	27840823	.	G	A	.	.	MAF_USDA=4.118
NC_035104.1	27841067	.	G	A	.	.	MAF_INRAE=21.053
NC_035104.1	27841151	.	C	T	.	.	MAF_INRAE=32.911;MAF_USDA=17.213
NC_035104.1	27841249	.	G	A	.	.	MAF_USDA=1.639
NC_035104.1	27841417	.	T	C	.	.	MAF_USDA=1.639
NC_035104.1	27841488	.	G	T	.	.	MAF_INRAE=10.526;MAF_USDA=21.765
NC_035104.1	27841492	.	A	C	.	.	MAF_USDA=2.459
NC_035104.1	27841501	.	T	A	.	.	MAF_USDA=2.459
NC_035104.1	27841627	.	G	A	.	.	MAF_USDA=1.639
NC_035104.1	27842574	.	C	T	.	.	MAF_USDA=39.583
NC_035104.1	27842820	.	T	C	.	.	MAF_USDA=1.667
NC_035104.1	27842822	.	T	C	.	.	MAF_USDA=4.918
NC_035104.1	27842911	.	C	T	.	.	MAF_INRAE=15.19;MAF_USDA=49.412
NC_035104.1	27843004	.	G	A	.	.	MAF_INRAE=12.658;MAF_USDA=12.295
NC_035104.1	27843008	.	G	A	.	.	MAF_USDA=4.918
NC_035104.1	27843055	.	C	T	.	.	MAF_INRAE=15.19;MAF_USDA=49.412
NC_035104.1	27843090	.	C	T	.	.	MAF_INRAE=21.053
NC_035104.1	27843155	.	T	C	.	.	MAF_INRAE=15.19;MAF_USDA=48.81
NC_035104.1	27843309	.	G	A	.	.	MAF_USDA=4.706
NC_035104.1	27843392	.	C	A	.	.	MAF_USDA=4.167
NC_035104.1	27843394	.	T	G	.	.	MAF_INRAE=15.19;MAF_USDA=50.0
NC_035104.1	27843405	.	T	C	.	.	MAF_INRAE=10.526;MAF_USDA=41.765
NC_035104.1	27843416	.	A	C	.	.	MAF_INRAE=10.526;MAF_USDA=41.667
NC_035104.1	27843419	.	C	T	.	.	MAF_INRAE=5.263
NC_035104.1	27843463	.	T	C	.	.	MAF_INRAE=10.526;MAF_USDA=41.765
NC_035104.1	27843465	.	G	T	.	.	MAF_USDA=32.353
NC_035104.1	27843472	.	A	G	.	.	MAF_INRAE=12.658;MAF_USDA=11.475
NC_035104.1	27843479	.	T	C	.	.	MAF_INRAE=46.203;MAF_USDA=21.765
NC_035104.1	27843637	.	T	A	.	.	MAF_USDA=12.5
NC_035104.1	27844409	.	A	C	.	.	MAF_INRAE=21.053;MAF_USDA=48.824
NC_035104.1	27844426	.	T	C	.	.	MAF_USDA=5.738
NC_035104.1	27844447	.	T	C	.	.	MAF_INRAE=31.579;MAF_USDA=14.706
NC_035104.1	27845233	.	C	A	.	.	MAF_USDA=16.667
NC_035104.1	27845246	.	T	C	.	.	MAF_USDA=8.333
NC_035104.1	27845362	.	C	T	.	.	MAF_USDA=10.417
NC_035104.1	27845429	.	T	C	.	.	MAF_INRAE=10.526;MAF_USDA=14.583
NC_035104.1	27845460	.	C	T	.	.	MAF_USDA=3.333
NC_035104.1	27845478	.	T	C	.	.	MAF_INRAE=34.177;MAF_USDA=44.048
NC_035104.1	27845490	.	C	G	.	.	MAF_INRAE=12.025;MAF_USDA=10.0
NC_035104.1	27845522	.	A	T	.	.	MAF_USDA=2.459
NC_035104.1	27845541	.	G	T	.	.	MAF_INRAE=10.526;MAF_USDA=42.941
NC_035104.1	27845560	.	G	A	.	.	MAF_USDA=7.377
NC_035104.1	27845569	.	G	T	.	.	MAF_INRAE=1.667;MAF_USDA=8.197
NC_035104.1	27845571	.	G	A	.	.	MAF_INRAE=12.658;MAF_USDA=10.656
NC_035104.1	27845633	.	T	C	.	.	MAF_INRAE=5.263
NC_035104.1	27845644	.	T	C	.	.	MAF_INRAE=6.962
NC_035104.1	27845805	.	T	G	.	.	MAF_USDA=14.583
NC_035104.1	27845816	.	G	T	.	.	MAF_INRAE=36.842;MAF_USDA=17.391
NC_035104.1	27845830	.	T	C	.	.	MAF_INRAE=18.421;MAF_USDA=14.583
NC_035104.1	27845857	.	T	A	.	.	MAF_INRAE=7.895;MAF_USDA=8.333
NC_035104.1	27845898	.	C	T	.	.	MAF_INRAE=47.468;MAF_USDA=39.583
NC_035104.1	27845925	.	G	T	.	.	MAF_USDA=6.25
NC_035104.1	27846274	.	C	T	.	.	MAF_INRAE=31.579
NC_035104.1	27846315	.	C	T	.	.	MAF_USDA=6.557
NC_035104.1	27846420	.	G	A	.	.	MAF_USDA=4.706
NC_035104.1	27846585	.	C	G	.	.	MAF_INRAE=12.025;MAF_USDA=10.656
NC_035104.1	27846721	.	A	G	.	.	MAF_USDA=1.639
NC_035104.1	27846722	.	A	G	.	.	MAF_USDA=1.639
NC_035104.1	27846894	.	G	T	.	.	MAF_INRAE=10.526;MAF_USDA=33.529
NC_035104.1	27846898	.	C	A	.	.	MAF_USDA=4.918
NC_035104.1	27846987	.	A	G	.	.	MAF_INRAE=10.526;MAF_USDA=33.529
NC_035104.1	27847026	.	A	G	.	.	MAF_INRAE=10.759;MAF_USDA=16.471
NC_035104.1	27847029	.	A	C	.	.	MAF_USDA=1.639
NC_035104.1	27847045	.	C	A	.	.	MAF_USDA=2.459
NC_035104.1	27847187	.	G	T	.	.	MAF_USDA=1.639
NC_035104.1	27847323	.	G	A	.	.	MAF_USDA=3.279
NC_035104.1	27847439	.	C	T	.	.	MAF_INRAE=20.253;MAF_USDA=5.738
NC_035104.1	27847505	.	G	A	.	.	MAF_INRAE=12.658;MAF_USDA=10.656
NC_035104.1	27847564	.	A	C	.	.	MAF_INRAE=10.526;MAF_USDA=33.529
NC_035104.1	27847595	.	C	T	.	.	MAF_USDA=3.279
NC_035104.1	27847596	.	G	A	.	.	MAF_USDA=2.459
NC_035104.1	27847625	.	G	T	.	.	MAF_USDA=1.639
NC_035104.1	27847657	.	A	T	.	.	MAF_INRAE=20.253;MAF_USDA=5.738
NC_035104.1	27847712	.	G	A	.	.	MAF_USDA=4.118
NC_035104.1	27847808	.	C	T	.	.	MAF_INRAE=5.263
NC_035104.1	27847940	.	G	T	.	.	MAF_INRAE=12.658;MAF_USDA=10.656
NC_035104.1	27848080	.	T	C	.	.	MAF_INRAE=43.038;MAF_USDA=29.412
NC_035104.1	27848128	.	C	T	.	.	MAF_USDA=2.459
NC_035104.1	27848235	.	C	A	.	.	MAF_INRAE=42.105;MAF_USDA=29.412
NC_035104.1	27848238	.	T	G	.	.	MAF_USDA=11.475
NC_035104.1	27848258	.	T	C	.	.	MAF_INRAE=42.105;MAF_USDA=28.235
NC_035104.1	27848262	.	C	T	.	.	MAF_USDA=29.412
NC_035104.1	27848296	.	C	A	.	.	MAF_INRAE=31.579;MAF_USDA=17.059
NC_035104.1	27848312	.	A	G	.	.	MAF_INRAE=42.105;MAF_USDA=29.762
NC_035104.1	27848538	.	C	A	.	.	MAF_USDA=12.5
NC_035104.1	27849400	.	T	G	.	.	MAF_USDA=1.639
NC_035104.1	27849436	.	G	T	.	.	MAF_USDA=1.639
NC_035104.1	27849462	.	A	G	.	.	MAF_INRAE=46.835;MAF_USDA=24.118
NC_035104.1	27849636	.	G	T	.	.	MAF_USDA=3.279
NC_035104.1	27849736	.	C	A	.	.	MAF_USDA=5.0
NC_035104.1	27849744	.	C	A	.	.	MAF_INRAE=33.544;MAF_USDA=35.714
NC_035104.1	27849810	.	G	A	.	.	MAF_INRAE=13.333;MAF_USDA=6.557
NC_035104.1	27849870	.	A	G	.	.	MAF_INRAE=43.671;MAF_USDA=27.083
NC_035104.1	27849876	.	A	T	.	.	MAF_USDA=11.475
NC_035104.1	27849902	.	G	A	.	.	MAF_INRAE=10.759;MAF_USDA=5.738
NC_035104.1	27850019	.	C	T	.	.	MAF_INRAE=31.013;MAF_USDA=20.0
NC_035104.1	27850034	.	G	A	.	.	MAF_INRAE=31.013;MAF_USDA=22.917
NC_035104.1	27850103	.	A	G	.	.	MAF_INRAE=26.582;MAF_USDA=17.059
NC_035104.1	27850107	.	C	T	.	.	MAF_INRAE=20.0;MAF_USDA=18.235
NC_035104.1	27850108	.	G	A	.	.	MAF_INRAE=20.0
NC_035104.1	27850136	.	A	G	.	.	MAF_INRAE=41.139;MAF_USDA=28.824
NC_035104.1	27850214	.	G	A	.	.	MAF_INRAE=31.013;MAF_USDA=19.412
NC_035104.1	27850285	.	C	T	.	.	MAF_USDA=4.167
NC_035104.1	27850297	.	C	T	.	.	MAF_USDA=12.941
NC_035104.1	27850307	.	G	A	.	.	MAF_USDA=4.706
NC_035104.1	27850405	.	A	G	.	.	MAF_INRAE=44.304;MAF_USDA=41.765
NC_035104.1	27850468	.	T	G	.	.	MAF_USDA=2.459
NC_035104.1	27850540	.	T	A	.	.	MAF_INRAE=41.772;MAF_USDA=30.0
NC_035104.1	27850628	.	T	A	.	.	MAF_USDA=2.353
NC_035104.1	27850776	.	G	T	.	.	MAF_INRAE=5.263;MAF_USDA=1.639
NC_035104.1	27850813	.	T	C	.	.	MAF_INRAE=3.333;MAF_USDA=4.918
NC_035104.1	27850844	.	A	G	.	.	MAF_INRAE=31.646;MAF_USDA=19.412
NC_035104.1	27850926	.	G	A	.	.	MAF_INRAE=29.747;MAF_USDA=20.0
NC_035104.1	27850931	.	T	G	.	.	MAF_INRAE=12.658;MAF_USDA=14.754
NC_035104.1	27850969	.	T	G	.	.	MAF_USDA=2.459
NC_035104.1	27850974	.	G	T	.	.	MAF_INRAE=30.38;MAF_USDA=19.412
NC_035104.1	27850996	.	C	A	.	.	MAF_INRAE=14.557;MAF_USDA=45.294
NC_035104.1	27851029	.	C	T	.	.	MAF_INRAE=2.5;MAF_USDA=4.098
NC_035104.1	27851079	.	G	A	.	.	MAF_USDA=1.639
NC_035104.1	27851106	.	G	A	.	.	MAF_INRAE=10.526;MAF_USDA=5.294
NC_035104.1	27851145	.	G	T	.	.	MAF_INRAE=31.013;MAF_USDA=20.0
NC_035104.1	27851179	.	A	G	.	.	MAF_INRAE=46.203;MAF_USDA=24.118
NC_035104.1	27851545	.	G	A	.	.	MAF_USDA=1.639
NC_035104.1	27851546	.	C	A	.	.	MAF_USDA=12.295
NC_035104.1	27851549	.	C	A	.	.	MAF_USDA=8.197
NC_035104.1	27851555	.	A	G	.	.	MAF_INRAE=5.263;MAF_USDA=4.918
NC_035104.1	27851707	.	C	T	.	.	MAF_USDA=6.471
NC_035104.1	27851723	.	G	C	.	.	MAF_INRAE=44.937;MAF_USDA=37.059
NC_035104.1	27851724	.	C	G	.	.	MAF_INRAE=25.833;MAF_USDA=20.588
NC_035104.1	27851755	.	C	T	.	.	MAF_USDA=12.295
NC_035104.1	27851826	.	G	A	.	.	MAF_USDA=2.5
NC_035104.1	27851828	.	G	A	.	.	MAF_INRAE=13.924;MAF_USDA=42.262
NC_035104.1	27851975	.	A	G	.	.	MAF_USDA=1.639
NC_035104.1	27851998	.	C	T	.	.	MAF_USDA=18.824
NC_035104.1	27852052	.	G	A	.	.	MAF_USDA=1.639
NC_035104.1	27852068	.	G	C	.	.	MAF_USDA=22.941
NC_035104.1	27852082	.	T	C	.	.	MAF_USDA=6.471
NC_035104.1	27852099	.	G	A	.	.	MAF_USDA=48.824
NC_035104.1	27852226	.	G	A	.	.	MAF_USDA=12.5
NC_035104.1	27852315	.	C	T	.	.	MAF_INRAE=5.263;MAF_USDA=1.667
NC_035104.1	27852412	.	C	T	.	.	MAF_USDA=2.542
NC_035104.1	27852446	.	A	G	.	.	MAF_INRAE=43.038;MAF_USDA=28.916
NC_035104.1	27852461	.	G	T	.	.	MAF_USDA=1.695
NC_035104.1	27852567	.	C	T	.	.	MAF_INRAE=13.333;MAF_USDA=5.738
NC_035104.1	27852601	.	G	A	.	.	MAF_USDA=2.459
NC_035104.1	27852680	.	A	T	.	.	MAF_INRAE=5.263;MAF_USDA=1.639
NC_035104.1	27852712	.	T	A	.	.	MAF_INRAE=10.526;MAF_USDA=32.353
NC_035104.1	27852753	.	T	C	.	.	MAF_USDA=2.459
NC_035104.1	27853097	.	C	T	.	.	MAF_INRAE=11.392;MAF_USDA=6.557
NC_035104.1	27853274	.	C	A	.	.	MAF_INRAE=15.789
NC_035104.1	27853282	.	C	T	.	.	MAF_INRAE=11.392;MAF_USDA=6.557
NC_035104.1	27853333	.	C	T	.	.	MAF_INRAE=5.263;MAF_USDA=4.918
NC_035104.1	27853363	.	T	A	.	.	MAF_INRAE=5.263;MAF_USDA=17.213
NC_035104.1	27853404	.	G	A	.	.	MAF_USDA=4.918
NC_035104.1	27853614	.	A	G	.	.	MAF_USDA=1.639
NC_035104.1	27853636	.	G	A	.	.	MAF_INRAE=10.526;MAF_USDA=14.583
NC_035104.1	27853654	.	C	A	.	.	MAF_USDA=12.295
NC_035104.1	27853774	.	C	A	.	.	MAF_INRAE=30.38;MAF_USDA=22.941
NC_035104.1	27853786	.	C	A	.	.	MAF_USDA=1.639
NC_035104.1	27853811	.	C	G	.	.	MAF_INRAE=46.203;MAF_USDA=17.647
NC_035104.1	27853842	.	G	T	.	.	MAF_INRAE=42.405;MAF_USDA=42.353
NC_035104.1	27853856	.	C	A	.	.	MAF_INRAE=10.526;MAF_USDA=7.647
NC_035104.1	27853902	.	C	G	.	.	MAF_USDA=1.639
NC_035104.1	27853903	.	G	A	.	.	MAF_USDA=8.235
NC_035104.1	27853929	.	T	A	.	.	MAF_USDA=3.279
NC_035104.1	27854154	.	C	A	.	.	MAF_USDA=8.824
NC_035104.1	27854155	.	A	T	.	.	MAF_USDA=9.016
NC_035104.1	27854162	.	T	G	.	.	MAF_INRAE=5.263;MAF_USDA=4.918
NC_035104.1	27854180	.	C	T	.	.	MAF_INRAE=5.263;MAF_USDA=4.918
NC_035104.1	27854200	.	A	G	.	.	MAF_INRAE=42.405;MAF_USDA=42.941
NC_035104.1	27854219	.	G	T	.	.	MAF_INRAE=5.263;MAF_USDA=7.377
NC_035104.1	27854249	.	G	T	.	.	MAF_USDA=1.639
NC_035104.1	27854295	.	C	T	.	.	MAF_USDA=2.459
NC_035104.1	27854398	.	T	G	.	.	MAF_INRAE=39.167
NC_035104.1	27854465	.	G	T	.	.	MAF_INRAE=46.203;MAF_USDA=25.882
NC_035104.1	27854544	.	G	A	.	.	MAF_INRAE=10.526;MAF_USDA=5.294
NC_035104.1	27854681	.	T	C	.	.	MAF_USDA=1.639
NC_035104.1	27854741	.	A	C	.	.	MAF_USDA=4.098
NC_035104.1	27854791	.	T	A	.	.	MAF_INRAE=2.5;MAF_USDA=4.918
NC_035104.1	27854792	.	T	G	.	.	MAF_INRAE=32.911;MAF_USDA=37.059
NC_035104.1	27854841	.	G	T	.	.	MAF_INRAE=5.263;MAF_USDA=4.918
NC_035104.1	27855025	.	A	T	.	.	MAF_INRAE=36.842;MAF_USDA=29.412
NC_035104.1	27855102	.	T	C	.	.	MAF_USDA=1.639
NC_035104.1	27855112	.	G	T	.	.	MAF_INRAE=5.263;MAF_USDA=4.918
NC_035104.1	27855180	.	G	A	.	.	MAF_USDA=3.279
NC_035104.1	27855224	.	G	A	.	.	MAF_USDA=1.639
NC_035104.1	27855293	.	T	C	.	.	MAF_USDA=2.353
NC_035104.1	27855377	.	G	T	.	.	MAF_USDA=1.639
NC_035104.1	27855466	.	A	G	.	.	MAF_INRAE=11.392;MAF_USDA=9.836
NC_035104.1	27855501	.	A	G	.	.	MAF_USDA=2.353
NC_035104.1	27855507	.	A	T	.	.	MAF_USDA=4.918
NC_035104.1	27855517	.	G	T	.	.	MAF_USDA=1.639
NC_035104.1	27855645	.	A	C	.	.	MAF_INRAE=41.139;MAF_USDA=32.353
NC_035104.1	27855772	.	C	A	.	.	MAF_USDA=3.529
NC_035104.1	27855795	.	C	T	.	.	MAF_INRAE=2.5;MAF_USDA=4.098
NC_035104.1	27855829	.	C	T	.	.	MAF_USDA=12.941
NC_035104.1	27855883	.	G	T	.	.	MAF_USDA=10.656
NC_035104.1	27855915	.	G	A	.	.	MAF_USDA=10.656
NC_035104.1	27856027	.	C	T	.	.	MAF_USDA=4.118
NC_035104.1	27856029	.	G	A	.	.	MAF_USDA=4.098
NC_035104.1	27856135	.	G	T	.	.	MAF_USDA=4.118
NC_035104.1	27856167	.	C	A	.	.	MAF_INRAE=46.835;MAF_USDA=39.412
NC_035104.1	27856175	.	A	T	.	.	MAF_INRAE=3.333
NC_035104.1	27856176	.	T	C	.	.	MAF_INRAE=3.333
NC_035104.1	27856186	.	C	A	.	.	MAF_INRAE=3.333
NC_035104.1	27856192	.	A	T	.	.	MAF_INRAE=3.333
NC_035104.1	27856194	.	C	T	.	.	MAF_INRAE=3.333
NC_035104.1	27856270	.	G	A	.	.	MAF_INRAE=3.333
NC_035104.1	27856275	.	T	C	.	.	MAF_INRAE=3.333
NC_035104.1	27856276	.	G	A	.	.	MAF_INRAE=3.333
NC_035104.1	27856284	.	G	C	.	.	MAF_USDA=4.098
NC_035104.1	27856285	.	G	A	.	.	MAF_INRAE=2.5
NC_035104.1	27856287	.	C	T	.	.	MAF_USDA=4.918
NC_035104.1	27856288	.	G	A	.	.	MAF_INRAE=2.5
NC_035104.1	27856307	.	C	A	.	.	MAF_USDA=4.098
NC_035104.1	27856359	.	G	A	.	.	MAF_INRAE=5.263;MAF_USDA=5.0
NC_035104.1	27856381	.	G	A	.	.	MAF_INRAE=5.263;MAF_USDA=4.918
NC_035104.1	27856383	.	A	T	.	.	MAF_USDA=4.918
NC_035104.1	27856422	.	C	T	.	.	MAF_USDA=1.639
NC_035104.1	27856449	.	G	T	.	.	MAF_USDA=1.765
NC_035104.1	27856464	.	C	T	.	.	MAF_USDA=4.918
NC_035104.1	27856488	.	G	A	.	.	MAF_USDA=2.353
NC_035104.1	27856520	.	T	G	.	.	MAF_USDA=1.639
NC_035104.1	27856535	.	C	T	.	.	MAF_INRAE=5.263;MAF_USDA=4.918
NC_035104.1	27856557	.	C	T	.	.	MAF_INRAE=5.263;MAF_USDA=4.918
NC_035104.1	27856597	.	G	T	.	.	MAF_USDA=12.353
NC_035104.1	27856622	.	G	A	.	.	MAF_INRAE=5.263;MAF_USDA=16.471
NC_035104.1	27856630	.	T	G	.	.	MAF_INRAE=20.253;MAF_USDA=5.738
NC_035104.1	27856653	.	C	T	.	.	MAF_INRAE=20.253;MAF_USDA=5.738
NC_035104.1	27856670	.	G	A	.	.	MAF_INRAE=42.405;MAF_USDA=32.353
NC_035104.1	27856692	.	C	T	.	.	MAF_USDA=2.459
NC_035104.1	27856742	.	C	A	.	.	MAF_USDA=4.098
NC_035104.1	27856883	.	G	A	.	.	MAF_USDA=12.941
NC_035104.1	27856884	.	A	T	.	.	MAF_USDA=17.059
NC_035104.1	27856890	.	T	C	.	.	MAF_INRAE=5.263;MAF_USDA=16.471
NC_035104.1	27856944	.	A	C	.	.	MAF_INRAE=2.5;MAF_USDA=4.918
NC_035104.1	27856981	.	A	C	.	.	MAF_USDA=1.639
NC_035104.1	27857128	.	C	T	.	.	MAF_USDA=14.583
NC_035104.1	27857181	.	A	T	.	.	MAF_INRAE=31.013;MAF_USDA=25.294
NC_035104.1	27857183	.	G	T	.	.	MAF_INRAE=11.392
NC_035104.1	27857285	.	A	G	.	.	MAF_USDA=2.083
NC_035104.1	27857290	.	T	G	.	.	MAF_USDA=2.459
NC_035104.1	27857375	.	T	C	.	.	MAF_INRAE=11.392;MAF_USDA=6.557
NC_035104.1	27857413	.	T	C	.	.	MAF_USDA=1.639
NC_035104.1	27857507	.	C	T	.	.	MAF_USDA=4.118
NC_035104.1	27857536	.	C	A	.	.	MAF_USDA=2.459
NC_035104.1	27857571	.	T	A	.	.	MAF_USDA=3.279
NC_035104.1	27857608	.	G	A	.	.	MAF_USDA=4.706
NC_035104.1	27857627	.	T	C	.	.	MAF_USDA=13.529
NC_035104.1	27857643	.	C	A	.	.	MAF_USDA=4.118
NC_035104.1	27857657	.	T	A	.	.	MAF_USDA=1.639
NC_035104.1	27857709	.	T	A	.	.	MAF_USDA=2.459
NC_035104.1	27857821	.	C	A	.	.	MAF_USDA=4.918
NC_035104.1	27857869	.	A	G	.	.	MAF_USDA=3.529
NC_035104.1	27857882	.	A	C	.	.	MAF_USDA=1.639
NC_035104.1	27857916	.	C	G	.	.	MAF_USDA=18.75
NC_035104.1	27857926	.	T	A	.	.	MAF_USDA=6.25
NC_035104.1	27859266	.	T	G	.	.	MAF_USDA=25.0
NC_035104.1	27859314	.	T	G	.	.	MAF_USDA=47.917
NC_035104.1	27859339	.	G	T	.	.	MAF_INRAE=5.263;MAF_USDA=18.235
NC_035104.1	27859415	.	T	A	.	.	MAF_USDA=1.639
NC_035104.1	27859420	.	T	C	.	.	MAF_INRAE=10.759;MAF_USDA=21.176
NC_035104.1	27859479	.	G	A	.	.	MAF_INRAE=5.263;MAF_USDA=8.197
NC_035104.1	27859564	.	G	A	.	.	MAF_USDA=3.279
NC_035104.1	27859611	.	C	T	.	.	MAF_USDA=1.639
NC_035104.1	27859693	.	T	C	.	.	MAF_INRAE=5.263;MAF_USDA=4.918
NC_035104.1	27859991	.	C	A	.	.	MAF_INRAE=10.759;MAF_USDA=22.353
NC_035104.1	27860104	.	T	C	.	.	MAF_USDA=3.529
NC_035104.1	27860191	.	C	A	.	.	MAF_USDA=4.118
NC_035104.1	27860206	.	T	A	.	.	MAF_USDA=1.639
NC_035104.1	27860291	.	T	G	.	.	MAF_INRAE=45.57;MAF_USDA=20.0
NC_035104.1	27860292	.	A	T	.	.	MAF_INRAE=38.333;MAF_USDA=19.412
NC_035104.1	27860311	.	T	C	.	.	MAF_USDA=14.118
NC_035104.1	27860395	.	G	T	.	.	MAF_USDA=1.639
NC_035104.1	27860463	.	C	T	.	.	MAF_INRAE=12.658;MAF_USDA=13.934
NC_035104.1	27860486	.	T	A	.	.	MAF_INRAE=7.5;MAF_USDA=3.279
NC_035104.1	27860497	.	C	T	.	.	MAF_INRAE=7.5;MAF_USDA=3.279
NC_035104.1	27860807	.	C	G	.	.	MAF_USDA=1.639
NC_035104.1	27860904	.	C	A	.	.	MAF_USDA=1.639
NC_035104.1	27860975	.	G	T	.	.	MAF_INRAE=20.253;MAF_USDA=7.377
NC_035104.1	27861098	.	C	T	.	.	MAF_USDA=1.639
NC_035104.1	27861107	.	C	T	.	.	MAF_USDA=2.459
NC_035104.1	27861155	.	C	T	.	.	MAF_USDA=2.459
NC_035104.1	27861376	.	A	G	.	.	MAF_USDA=12.353
NC_035104.1	27861421	.	C	A	.	.	MAF_USDA=2.459
NC_035104.1	27861438	.	C	G	.	.	MAF_INRAE=21.053
NC_035104.1	27861496	.	G	A	.	.	MAF_USDA=1.639
NC_035104.1	27861568	.	G	A	.	.	MAF_USDA=1.639
NC_035104.1	27861599	.	G	A	.	.	MAF_USDA=4.918
NC_035104.1	27861616	.	G	A	.	.	MAF_USDA=1.639
NC_035104.1	27861659	.	T	C	.	.	MAF_USDA=1.639
NC_035104.1	27861672	.	C	T	.	.	MAF_INRAE=12.658;MAF_USDA=12.295
NC_035104.1	27861781	.	G	A	.	.	MAF_USDA=4.098
NC_035104.1	27861846	.	T	G	.	.	MAF_INRAE=12.658;MAF_USDA=21.765
NC_035104.1	27861848	.	C	T	.	.	MAF_USDA=5.294
NC_035104.1	27861854	.	A	C	.	.	MAF_USDA=2.459
NC_035104.1	27861867	.	G	C	.	.	MAF_USDA=2.459
NC_035104.1	27861940	.	A	T	.	.	MAF_USDA=4.918
NC_035104.1	27861979	.	C	T	.	.	MAF_INRAE=12.658;MAF_USDA=21.176
NC_035104.1	27861991	.	C	T	.	.	MAF_USDA=5.294
NC_035104.1	27862031	.	C	A	.	.	MAF_INRAE=21.053
NC_035104.1	27862043	.	C	G	.	.	MAF_INRAE=29.747;MAF_USDA=26.471
NC_035104.1	27862106	.	A	T	.	.	MAF_USDA=1.667
NC_035104.1	27862144	.	G	A	.	.	MAF_INRAE=12.658;MAF_USDA=12.295
NC_035104.1	27862161	.	T	A	.	.	MAF_INRAE=12.658;MAF_USDA=12.295
NC_035104.1	27862171	.	C	G	.	.	MAF_USDA=2.459
NC_035104.1	27862195	.	G	A	.	.	MAF_USDA=5.294
NC_035104.1	27862418	.	G	A	.	.	MAF_INRAE=12.658;MAF_USDA=12.295
NC_035104.1	27862495	.	G	A	.	.	MAF_INRAE=12.658;MAF_USDA=12.5
NC_035104.1	27862540	.	G	A	.	.	MAF_USDA=3.571
NC_035104.1	27862544	.	T	C	.	.	MAF_USDA=3.333
NC_035104.1	27862562	.	G	A	.	.	MAF_USDA=3.333
NC_035104.1	27862659	.	A	G	.	.	MAF_USDA=13.69
NC_035104.1	27862693	.	G	A	.	.	MAF_INRAE=12.658;MAF_USDA=12.5
NC_035104.1	27862700	.	A	T	.	.	MAF_INRAE=12.658;MAF_USDA=23.214
NC_035104.1	27862717	.	C	A	.	.	MAF_INRAE=13.333
NC_035104.1	27862718	.	T	A	.	.	MAF_USDA=18.75
NC_035104.1	27862719	.	G	T	.	.	MAF_USDA=18.75
NC_035104.1	27862738	.	A	T	.	.	MAF_USDA=2.381
NC_035104.1	27862759	.	A	C	.	.	MAF_USDA=13.095
NC_035104.1	27862760	.	T	A	.	.	MAF_USDA=5.0
NC_035104.1	27862920	.	C	T	.	.	MAF_INRAE=12.658;MAF_USDA=22.353
NC_035104.1	27863099	.	G	A	.	.	MAF_USDA=1.639
NC_035104.1	27863103	.	A	G	.	.	MAF_INRAE=12.658;MAF_USDA=12.295
NC_035104.1	27863180	.	G	A	.	.	MAF_INRAE=12.658;MAF_USDA=21.765
NC_035104.1	27863197	.	C	T	.	.	MAF_USDA=4.118
NC_035104.1	27863233	.	T	A	.	.	MAF_INRAE=12.025;MAF_USDA=12.295
NC_035104.1	27863261	.	G	A	.	.	MAF_USDA=1.639
NC_035104.1	27863268	.	A	G	.	.	MAF_USDA=2.353
NC_035104.1	27863321	.	A	G	.	.	MAF_INRAE=5.263;MAF_USDA=4.918
NC_035104.1	27863366	.	C	T	.	.	MAF_INRAE=21.053
NC_035104.1	27863367	.	T	A	.	.	MAF_USDA=2.459
NC_035104.1	27863417	.	A	G	.	.	MAF_INRAE=12.658;MAF_USDA=23.529
NC_035104.1	27863418	.	C	T	.	.	MAF_USDA=2.459
NC_035104.1	27863427	.	T	C	.	.	MAF_USDA=13.529
NC_035104.1	27863665	.	T	C	.	.	MAF_USDA=1.639
NC_035104.1	27863671	.	C	A	.	.	MAF_USDA=1.639
NC_035104.1	27863680	.	T	A	.	.	MAF_INRAE=11.392;MAF_USDA=6.557
NC_035104.1	27863702	.	A	G	.	.	MAF_USDA=1.639
NC_035104.1	27863705	.	T	C	.	.	MAF_USDA=4.706
NC_035104.1	27863852	.	C	T	.	.	MAF_INRAE=21.053
NC_035104.1	27863965	.	G	C	.	.	MAF_USDA=1.639
NC_035104.1	27863987	.	C	T	.	.	MAF_INRAE=5.263
NC_035104.1	27864015	.	A	C	.	.	MAF_USDA=2.459
NC_035104.1	27864021	.	T	G	.	.	MAF_INRAE=31.013;MAF_USDA=25.882
NC_035104.1	27864150	.	A	T	.	.	MAF_USDA=12.353
NC_035104.1	27864177	.	G	T	.	.	MAF_USDA=1.639
NC_035104.1	27864202	.	C	T	.	.	MAF_USDA=1.639
NC_035104.1	27864464	.	G	T	.	.	MAF_INRAE=5.263;MAF_USDA=4.167
NC_035104.1	27865144	.	T	A	.	.	MAF_USDA=1.667
NC_035104.1	27865172	.	A	G	.	.	MAF_INRAE=42.105;MAF_USDA=32.927
NC_035104.1	27865177	.	C	T	.	.	MAF_INRAE=15.789;MAF_USDA=5.085
NC_035104.1	27865210	.	A	G	.	.	MAF_INRAE=12.025;MAF_USDA=10.656
NC_035104.1	27865221	.	C	A	.	.	MAF_INRAE=10.526;MAF_USDA=22.619
NC_035104.1	27865311	.	G	A	.	.	MAF_INRAE=42.105;MAF_USDA=45.833
NC_035104.1	27865533	.	A	G	.	.	MAF_USDA=9.016
NC_035104.1	27865768	.	T	C	.	.	MAF_USDA=4.098
NC_035104.1	27866060	.	G	A	.	.	MAF_USDA=12.941
NC_035104.1	27866067	.	A	C	.	.	MAF_USDA=1.639
NC_035104.1	27866126	.	A	G	.	.	MAF_USDA=4.118
NC_035104.1	27866173	.	C	T	.	.	MAF_INRAE=12.025;MAF_USDA=11.475
NC_035104.1	27866193	.	C	T	.	.	MAF_USDA=1.639
NC_035104.1	27866218	.	G	T	.	.	MAF_INRAE=5.263
NC_035104.1	27866235	.	T	C	.	.	MAF_USDA=4.118
NC_035104.1	27866238	.	C	T	.	.	MAF_INRAE=44.304;MAF_USDA=49.412
NC_035104.1	27866274	.	C	T	.	.	MAF_USDA=1.639
NC_035104.1	27866283	.	A	T	.	.	MAF_USDA=2.353
NC_035104.1	27866419	.	T	A	.	.	MAF_USDA=1.639
NC_035104.1	27866524	.	A	G	.	.	MAF_INRAE=44.937;MAF_USDA=45.294
NC_035104.1	27866533	.	C	T	.	.	MAF_USDA=2.459
NC_035104.1	27866570	.	G	A	.	.	MAF_USDA=4.098
NC_035104.1	27866595	.	T	G	.	.	MAF_INRAE=46.203;MAF_USDA=19.412
NC_035104.1	27866599	.	G	T	.	.	MAF_INRAE=20.253;MAF_USDA=3.279
NC_035104.1	27866648	.	A	T	.	.	MAF_INRAE=31.579;MAF_USDA=12.353
NC_035104.1	27866668	.	G	A	.	.	MAF_INRAE=12.658;MAF_USDA=12.295
NC_035104.1	27866795	.	C	T	.	.	MAF_INRAE=4.167
NC_035104.1	27866810	.	T	C	.	.	MAF_INRAE=6.667;MAF_USDA=4.918
NC_035104.1	27866811	.	C	A	.	.	MAF_INRAE=5.833;MAF_USDA=2.459
NC_035104.1	27866828	.	C	T	.	.	MAF_INRAE=5.833
NC_035104.1	27866869	.	G	A	.	.	MAF_INRAE=10.0
NC_035104.1	27866879	.	C	A	.	.	MAF_INRAE=10.833
NC_035104.1	27866886	.	C	A	.	.	MAF_INRAE=44.167
NC_035104.1	27866888	.	A	C	.	.	MAF_INRAE=20.833
NC_035104.1	27866930	.	G	T	.	.	MAF_USDA=3.279
NC_035104.1	27867062	.	C	T	.	.	MAF_USDA=5.882
NC_035104.1	27867075	.	C	A	.	.	MAF_USDA=1.639
NC_035104.1	27867077	.	C	T	.	.	MAF_USDA=18.033
NC_035104.1	27867098	.	T	C	.	.	MAF_INRAE=1.667
NC_035104.1	27867099	.	T	A	.	.	MAF_INRAE=1.667
NC_035104.1	27867119	.	C	T	.	.	MAF_INRAE=1.667
NC_035104.1	27867126	.	T	C	.	.	MAF_INRAE=1.667
NC_035104.1	27867127	.	A	C	.	.	MAF_INRAE=1.667
NC_035104.1	27867128	.	G	A	.	.	MAF_INRAE=1.667;MAF_USDA=10.417
NC_035104.1	27867144	.	G	A	.	.	MAF_USDA=16.667
NC_035104.1	27867166	.	G	T	.	.	MAF_INRAE=2.5
NC_035104.1	27867170	.	C	T	.	.	MAF_INRAE=18.987
NC_035104.1	27867174	.	A	C	.	.	MAF_INRAE=3.333
NC_035104.1	27867178	.	G	A	.	.	MAF_INRAE=6.667
NC_035104.1	27867182	.	C	T	.	.	MAF_INRAE=6.667
NC_035104.1	27867216	.	A	G	.	.	MAF_USDA=4.098
NC_035104.1	27867243	.	C	T	.	.	MAF_USDA=4.098
NC_035104.1	27867244	.	A	G	.	.	MAF_INRAE=2.5;MAF_USDA=28.824
NC_035104.1	27867251	.	C	T	.	.	MAF_USDA=22.951
NC_035104.1	27867297	.	C	T	.	.	MAF_USDA=2.459
NC_035104.1	27867299	.	A	C	.	.	MAF_USDA=22.353
NC_035104.1	27867347	.	C	T	.	.	MAF_USDA=1.639
NC_035104.1	27867399	.	C	T	.	.	MAF_INRAE=18.354
NC_035104.1	27867513	.	G	A	.	.	MAF_USDA=1.639
NC_035104.1	27867519	.	T	A	.	.	MAF_USDA=1.639
NC_035104.1	27867539	.	C	T	.	.	MAF_USDA=6.557
NC_035104.1	27867632	.	G	A	.	.	MAF_USDA=1.639
NC_035104.1	27867640	.	A	T	.	.	MAF_USDA=10.417
NC_035104.1	27867646	.	A	T	.	.	MAF_INRAE=39.167;MAF_USDA=39.412
NC_035104.1	27867670	.	A	G	.	.	MAF_INRAE=46.203;MAF_USDA=18.824
NC_035104.1	27867722	.	G	T	.	.	MAF_INRAE=43.671;MAF_USDA=45.294
NC_035104.1	27867856	.	C	A	.	.	MAF_USDA=3.279
NC_035104.1	27867857	.	T	A	.	.	MAF_USDA=3.279
NC_035104.1	27867866	.	T	G	.	.	MAF_INRAE=46.203;MAF_USDA=39.583
NC_035104.1	27867889	.	C	A	.	.	MAF_INRAE=4.167;MAF_USDA=22.353
NC_035104.1	27867895	.	T	G	.	.	MAF_INRAE=4.167;MAF_USDA=22.353
NC_035104.1	27867945	.	G	A	.	.	MAF_INRAE=10.759;MAF_USDA=22.941
NC_035104.1	27867963	.	G	A	.	.	MAF_USDA=5.294
NC_035104.1	27867988	.	T	C	.	.	MAF_USDA=1.639
NC_035104.1	27867998	.	A	G	.	.	MAF_USDA=10.417
NC_035104.1	27868045	.	C	T	.	.	MAF_USDA=7.647
NC_035104.1	27868070	.	G	A	.	.	MAF_USDA=2.459
NC_035104.1	27868134	.	A	T	.	.	MAF_INRAE=5.263;MAF_USDA=1.639
NC_035104.1	27868139	.	T	G	.	.	MAF_INRAE=24.684;MAF_USDA=47.059
NC_035104.1	27868274	.	G	A	.	.	MAF_INRAE=10.127;MAF_USDA=21.765
NC_035104.1	27868310	.	G	T	.	.	MAF_INRAE=12.658;MAF_USDA=13.934
NC_035104.1	27868371	.	A	T	.	.	MAF_USDA=4.167
NC_035104.1	27868376	.	C	G	.	.	MAF_INRAE=43.671;MAF_USDA=47.647
NC_035104.1	27868457	.	A	T	.	.	MAF_USDA=4.706
NC_035104.1	27868485	.	T	G	.	.	MAF_INRAE=10.526;MAF_USDA=7.647
NC_035104.1	27868543	.	C	A	.	.	MAF_USDA=14.706
NC_035104.1	27868650	.	C	T	.	.	MAF_USDA=3.279
NC_035104.1	27868651	.	G	A	.	.	MAF_USDA=2.459
NC_035104.1	27868658	.	A	T	.	.	MAF_USDA=5.294
NC_035104.1	27868676	.	T	G	.	.	MAF_INRAE=31.579;MAF_USDA=16.471
NC_035104.1	27868693	.	A	G	.	.	MAF_USDA=2.083
NC_035104.1	27868700	.	T	A	.	.	MAF_USDA=27.647
NC_035104.1	27868806	.	A	G	.	.	MAF_INRAE=10.0
NC_035104.1	27868827	.	G	A	.	.	MAF_INRAE=8.333
NC_035104.1	27868839	.	T	C	.	.	MAF_USDA=8.475
NC_035104.1	27868840	.	A	G	.	.	MAF_USDA=8.333
NC_035104.1	27868847	.	A	T	.	.	MAF_INRAE=1.667
NC_035104.1	27868851	.	A	C	.	.	MAF_USDA=19.167
NC_035104.1	27868869	.	G	A	.	.	MAF_USDA=21.176
NC_035104.1	27868932	.	G	A	.	.	MAF_USDA=4.918
NC_035104.1	27868981	.	C	T	.	.	MAF_INRAE=20.253;MAF_USDA=5.738
NC_035104.1	27869083	.	C	T	.	.	MAF_USDA=1.639
NC_035104.1	27869112	.	A	G	.	.	MAF_INRAE=44.304;MAF_USDA=38.235
NC_035104.1	27869213	.	G	T	.	.	MAF_INRAE=43.671;MAF_USDA=38.235
NC_035104.1	27869318	.	C	T	.	.	MAF_INRAE=47.468
NC_035104.1	27869351	.	T	C	.	.	MAF_INRAE=44.937;MAF_USDA=43.443
NC_035104.1	27869357	.	C	T	.	.	MAF_INRAE=10.759;MAF_USDA=6.557
NC_035104.1	27869387	.	T	A	.	.	MAF_USDA=2.459
NC_035104.1	27869461	.	A	C	.	.	MAF_INRAE=1.667;MAF_USDA=3.279
NC_035104.1	27869570	.	T	G	.	.	MAF_INRAE=10.526;MAF_USDA=12.295
NC_035104.1	27869572	.	G	C	.	.	MAF_USDA=18.235
NC_035104.1	27871015	.	A	G	.	.	MAF_USDA=2.5
NC_035104.1	27871088	.	G	A	.	.	MAF_USDA=2.459
NC_035104.1	27871142	.	G	A	.	.	MAF_INRAE=20.253
NC_035104.1	27871157	.	A	G	.	.	MAF_INRAE=5.833;MAF_USDA=3.279
NC_035104.1	27871365	.	G	T	.	.	MAF_INRAE=21.053;MAF_USDA=3.279
NC_035104.1	27871399	.	T	C	.	.	MAF_USDA=1.639
NC_035104.1	27871584	.	G	A	.	.	MAF_INRAE=21.053
NC_035104.1	27871700	.	C	T	.	.	MAF_USDA=1.639
NC_035104.1	27871799	.	C	A	.	.	MAF_INRAE=46.835;MAF_USDA=17.059
NC_035104.1	27871898	.	G	C	.	.	MAF_INRAE=8.228;MAF_USDA=46.471
NC_035104.1	27871956	.	G	C	.	.	MAF_INRAE=13.924;MAF_USDA=10.588
NC_035104.1	27872068	.	T	C	.	.	MAF_INRAE=31.579;MAF_USDA=45.833
NC_035104.1	27872069	.	A	T	.	.	MAF_USDA=45.833
NC_035104.1	27872208	.	G	C	.	.	MAF_USDA=45.833
NC_035104.1	27872284	.	C	T	.	.	MAF_INRAE=5.263;MAF_USDA=11.475
NC_035104.1	27872304	.	G	T	.	.	MAF_USDA=4.098
NC_035104.1	27872322	.	G	A	.	.	MAF_USDA=9.836
NC_035104.1	27872345	.	A	T	.	.	MAF_INRAE=25.949;MAF_USDA=17.647
NC_035104.1	27872433	.	C	T	.	.	MAF_USDA=1.639
NC_035104.1	27872458	.	T	G	.	.	MAF_USDA=1.639
NC_035104.1	27872506	.	T	G	.	.	MAF_INRAE=2.5;MAF_USDA=15.574
NC_035104.1	27872733	.	C	T	.	.	MAF_INRAE=36.076;MAF_USDA=21.341
NC_035104.1	27872751	.	C	T	.	.	MAF_INRAE=10.759;MAF_USDA=38.415
NC_035104.1	27872868	.	G	A	.	.	MAF_INRAE=10.759;MAF_USDA=36.471
NC_035104.1	27872876	.	A	T	.	.	MAF_USDA=2.353
NC_035104.1	27872902	.	A	G	.	.	MAF_USDA=2.459
NC_035104.1	27872904	.	G	A	.	.	MAF_INRAE=5.263;MAF_USDA=17.647
NC_035104.1	27873009	.	A	C	.	.	MAF_USDA=1.639
NC_035104.1	27873069	.	A	C	.	.	MAF_INRAE=46.203;MAF_USDA=18.293
NC_035104.1	27873070	.	A	T	.	.	MAF_INRAE=14.167
NC_035104.1	27873169	.	A	C	.	.	MAF_INRAE=20.253
NC_035104.1	27873269	.	C	T	.	.	MAF_INRAE=11.392;MAF_USDA=7.377
NC_035104.1	27873328	.	T	G	.	.	MAF_INRAE=8.228;MAF_USDA=44.706
NC_035104.1	27873336	.	G	C	.	.	MAF_INRAE=13.924;MAF_USDA=10.588
NC_035104.1	27873345	.	T	C	.	.	MAF_INRAE=2.5;MAF_USDA=15.574
NC_035104.1	27873368	.	G	C	.	.	MAF_INRAE=13.924;MAF_USDA=10.588
NC_035104.1	27873396	.	T	A	.	.	MAF_INRAE=30.38;MAF_USDA=41.765
NC_035104.1	27873402	.	A	T	.	.	MAF_USDA=1.639
NC_035104.1	27873461	.	G	A	.	.	MAF_USDA=3.279
NC_035104.1	27873756	.	T	A	.	.	MAF_INRAE=21.667;MAF_USDA=21.176
NC_035104.1	27873771	.	A	C	.	.	MAF_USDA=2.459
NC_035104.1	27873818	.	C	T	.	.	MAF_INRAE=1.667;MAF_USDA=12.5
NC_035104.1	27873855	.	A	C	.	.	MAF_USDA=2.459
NC_035104.1	27873878	.	T	G	.	.	MAF_INRAE=13.924;MAF_USDA=11.176
NC_035104.1	27873923	.	C	T	.	.	MAF_INRAE=16.456;MAF_USDA=16.471
NC_035104.1	27874021	.	C	T	.	.	MAF_INRAE=13.924;MAF_USDA=10.588
NC_035104.1	27874031	.	C	A	.	.	MAF_INRAE=19.62
NC_035104.1	27874153	.	A	G	.	.	MAF_INRAE=29.747;MAF_USDA=34.706
NC_035104.1	27874502	.	T	A	.	.	MAF_USDA=2.083
NC_035104.1	27874527	.	A	C	.	.	MAF_INRAE=13.291;MAF_USDA=10.588
NC_035104.1	27874538	.	T	C	.	.	MAF_USDA=10.588
NC_035104.1	27874589	.	A	T	.	.	MAF_INRAE=5.263;MAF_USDA=2.083
NC_035104.1	27874597	.	C	T	.	.	MAF_USDA=2.459
NC_035104.1	27874598	.	A	C	.	.	MAF_USDA=6.557
NC_035104.1	27874612	.	G	A	.	.	MAF_INRAE=6.667;MAF_USDA=3.279
NC_035104.1	27875220	.	A	C	.	.	MAF_USDA=2.459
NC_035104.1	27875320	.	C	T	.	.	MAF_USDA=8.333
NC_035104.1	27875340	.	C	T	.	.	MAF_USDA=10.588
NC_035104.1	27875341	.	A	G	.	.	MAF_INRAE=13.924;MAF_USDA=21.765
NC_035104.1	27875555	.	G	T	.	.	MAF_INRAE=2.5;MAF_USDA=15.574
NC_035104.1	27875590	.	C	A	.	.	MAF_USDA=1.639
NC_035104.1	27875595	.	G	A	.	.	MAF_USDA=1.639
NC_035104.1	27875677	.	A	T	.	.	MAF_USDA=2.083
NC_035104.1	27875777	.	C	T	.	.	MAF_INRAE=21.519;MAF_USDA=9.836
NC_035104.1	27875910	.	T	G	.	.	MAF_INRAE=36.842;MAF_USDA=17.647
NC_035104.1	27875932	.	G	T	.	.	MAF_INRAE=20.253;MAF_USDA=9.836
NC_035104.1	27875962	.	C	T	.	.	MAF_INRAE=1.667;MAF_USDA=8.824
NC_035104.1	27875967	.	G	T	.	.	MAF_INRAE=31.579;MAF_USDA=16.471
NC_035104.1	27876064	.	G	T	.	.	MAF_USDA=2.459
NC_035104.1	27876091	.	T	C	.	.	MAF_INRAE=22.785;MAF_USDA=18.235
NC_035104.1	27876120	.	T	C	.	.	MAF_USDA=3.279
NC_035104.1	27876219	.	G	C	.	.	MAF_INRAE=1.667;MAF_USDA=8.824
NC_035104.1	27876256	.	C	T	.	.	MAF_INRAE=21.519;MAF_USDA=9.167
NC_035104.1	27876264	.	A	C	.	.	MAF_INRAE=5.263;MAF_USDA=2.083
NC_035104.1	27876329	.	G	A	.	.	MAF_USDA=3.279
NC_035104.1	27876333	.	A	T	.	.	MAF_INRAE=5.263;MAF_USDA=2.083
NC_035104.1	27876479	.	G	A	.	.	MAF_INRAE=13.924;MAF_USDA=10.0
NC_035104.1	27876501	.	C	G	.	.	MAF_USDA=16.667
NC_035104.1	27876610	.	C	A	.	.	MAF_INRAE=22.785;MAF_USDA=17.059
NC_035104.1	27876761	.	C	T	.	.	MAF_INRAE=1.667;MAF_USDA=8.235
NC_035104.1	27876778	.	G	T	.	.	MAF_USDA=7.647
NC_035104.1	27876784	.	T	A	.	.	MAF_USDA=1.639
NC_035104.1	27876852	.	C	T	.	.	MAF_INRAE=31.013;MAF_USDA=28.824
NC_035104.1	27876910	.	C	A	.	.	MAF_INRAE=2.5;MAF_USDA=13.934
NC_035104.1	27876916	.	T	A	.	.	MAF_INRAE=5.263
NC_035104.1	27876917	.	C	T	.	.	MAF_INRAE=12.5;MAF_USDA=5.738
NC_035104.1	27876931	.	T	C	.	.	MAF_INRAE=44.937;MAF_USDA=18.235
NC_035104.1	27876950	.	T	C	.	.	MAF_USDA=1.639
NC_035104.1	27877086	.	C	A	.	.	MAF_INRAE=20.253;MAF_USDA=1.786
NC_035104.1	27877152	.	G	A	.	.	MAF_USDA=2.459
NC_035104.1	27877182	.	T	C	.	.	MAF_USDA=2.459
NC_035104.1	27877214	.	C	G	.	.	MAF_INRAE=21.519;MAF_USDA=10.656
NC_035104.1	27877257	.	C	A	.	.	MAF_USDA=10.417
NC_035104.1	27877264	.	C	T	.	.	MAF_INRAE=10.526;MAF_USDA=4.706
NC_035104.1	27877332	.	C	T	.	.	MAF_USDA=1.639
NC_035104.1	27877508	.	A	T	.	.	MAF_INRAE=5.263
NC_035104.1	27877514	.	G	T	.	.	MAF_INRAE=21.053;MAF_USDA=8.333
NC_035104.1	27877539	.	T	C	.	.	MAF_USDA=10.417
NC_035104.1	27877559	.	T	C	.	.	MAF_USDA=12.5
NC_035104.1	27878263	.	T	C	.	.	MAF_USDA=19.565
NC_035104.1	27878296	.	T	A	.	.	MAF_USDA=4.348
NC_035104.1	27878395	.	C	T	.	.	MAF_USDA=13.529
NC_035104.1	27878465	.	T	G	.	.	MAF_USDA=4.098
NC_035104.1	27878502	.	T	G	.	.	MAF_USDA=1.639
NC_035104.1	27878524	.	G	A	.	.	MAF_USDA=1.639
NC_035104.1	27878548	.	A	G	.	.	MAF_USDA=6.557
NC_035104.1	27878629	.	G	T	.	.	MAF_INRAE=15.789;MAF_USDA=9.016
NC_035104.1	27878666	.	C	G	.	.	MAF_INRAE=15.789;MAF_USDA=8.333
NC_035104.1	27878707	.	A	C	.	.	MAF_INRAE=5.263;MAF_USDA=9.412
NC_035104.1	27878712	.	A	C	.	.	MAF_INRAE=36.842
NC_035104.1	27878735	.	A	G	.	.	MAF_INRAE=15.789
NC_035104.1	27878844	.	G	A	.	.	MAF_USDA=20.833
NC_035104.1	27878889	.	C	T	.	.	MAF_INRAE=3.333;MAF_USDA=5.0
NC_035104.1	27878934	.	C	T	.	.	MAF_INRAE=37.5;MAF_USDA=17.059
NC_035104.1	27879096	.	G	T	.	.	MAF_USDA=6.667
NC_035104.1	27879121	.	T	C	.	.	MAF_INRAE=6.667;MAF_USDA=3.279
NC_035104.1	27879127	.	A	G	.	.	MAF_USDA=11.765
NC_035104.1	27879133	.	G	A	.	.	MAF_USDA=1.639
NC_035104.1	27879261	.	G	A	.	.	MAF_INRAE=2.532;MAF_USDA=12.353
NC_035104.1	27879272	.	G	A	.	.	MAF_INRAE=5.263;MAF_USDA=2.083
NC_035104.1	27879464	.	T	C	.	.	MAF_INRAE=20.253
NC_035104.1	27879636	.	T	C	.	.	MAF_USDA=10.0
NC_035104.1	27879696	.	G	A	.	.	MAF_USDA=1.639
NC_035104.1	27879786	.	A	T	.	.	MAF_INRAE=21.053
NC_035104.1	27879915	.	A	C	.	.	MAF_USDA=1.639
NC_035104.1	27879919	.	A	T	.	.	MAF_INRAE=24.684;MAF_USDA=33.529
NC_035104.1	27879927	.	G	A	.	.	MAF_INRAE=24.684;MAF_USDA=33.529
NC_035104.1	27879929	.	C	A	.	.	MAF_INRAE=25.833;MAF_USDA=34.118
NC_035104.1	27880126	.	A	G	.	.	MAF_USDA=2.459
NC_035104.1	27880132	.	T	A	.	.	MAF_USDA=2.459
NC_035104.1	27880133	.	A	T	.	.	MAF_USDA=2.459
NC_035104.1	27880272	.	T	A	.	.	MAF_INRAE=42.405;MAF_USDA=33.529
NC_035104.1	27880282	.	C	T	.	.	MAF_USDA=1.639
NC_035104.1	27880330	.	A	C	.	.	MAF_INRAE=3.797;MAF_USDA=36.066
NC_035104.1	27880352	.	C	A	.	.	MAF_INRAE=21.053;MAF_USDA=3.279
NC_035104.1	27880680	.	C	A	.	.	MAF_USDA=2.459
NC_035104.1	27880861	.	C	G	.	.	MAF_INRAE=10.526;MAF_USDA=7.647
NC_035104.1	27880862	.	T	G	.	.	MAF_USDA=10.417
NC_035104.1	27881123	.	A	G	.	.	MAF_INRAE=5.263;MAF_USDA=11.765
NC_035104.1	27881165	.	T	C	.	.	MAF_INRAE=1.667;MAF_USDA=28.235
NC_035104.1	27881240	.	C	T	.	.	MAF_INRAE=1.667;MAF_USDA=28.824
NC_035104.1	27881352	.	C	T	.	.	MAF_INRAE=18.987;MAF_USDA=7.377
NC_035104.1	27881361	.	T	C	.	.	MAF_USDA=2.941
NC_035104.1	27881369	.	T	A	.	.	MAF_USDA=4.918
NC_035104.1	27881468	.	T	G	.	.	MAF_INRAE=5.063;MAF_USDA=46.471
NC_035104.1	27881530	.	G	A	.	.	MAF_USDA=5.294
NC_035104.1	27881582	.	T	G	.	.	MAF_USDA=3.279
NC_035104.1	27881585	.	T	A	.	.	MAF_INRAE=5.263;MAF_USDA=10.0
NC_035104.1	27881644	.	G	A	.	.	MAF_USDA=1.639
NC_035104.1	27881694	.	G	T	.	.	MAF_USDA=1.639
NC_035104.1	27881703	.	G	T	.	.	MAF_INRAE=21.053;MAF_USDA=1.639
NC_035104.1	27881706	.	T	C	.	.	MAF_USDA=2.459
NC_035104.1	27881745	.	C	T	.	.	MAF_USDA=2.459
NC_035104.1	27881787	.	C	G	.	.	MAF_USDA=8.333
NC_035104.1	27881789	.	G	A	.	.	MAF_USDA=10.417
NC_035104.1	27881797	.	T	G	.	.	MAF_INRAE=19.62;MAF_USDA=6.557
NC_035104.1	27881892	.	G	T	.	.	MAF_INRAE=20.253;MAF_USDA=9.016
NC_035104.1	27882086	.	G	A	.	.	MAF_USDA=1.639
NC_035104.1	27882157	.	C	G	.	.	MAF_INRAE=1.667
NC_035104.1	27882198	.	T	C	.	.	MAF_INRAE=10.833
NC_035104.1	27882200	.	T	A	.	.	MAF_INRAE=10.833
NC_035104.1	27882212	.	A	G	.	.	MAF_INRAE=11.667
NC_035104.1	27882213	.	A	G	.	.	MAF_INRAE=12.5
NC_035104.1	27882221	.	C	G	.	.	MAF_INRAE=13.333
NC_035104.1	27882222	.	T	A	.	.	MAF_INRAE=13.333
NC_035104.1	27882230	.	A	C	.	.	MAF_USDA=3.279
NC_035104.1	27882247	.	T	A	.	.	MAF_INRAE=33.333
NC_035104.1	27882258	.	A	G	.	.	MAF_INRAE=35.833
NC_035104.1	27882276	.	T	C	.	.	MAF_INRAE=35.833
NC_035104.1	27882305	.	A	G	.	.	MAF_INRAE=14.167
NC_035104.1	27882326	.	G	A	.	.	MAF_INRAE=19.167
NC_035104.1	27882329	.	T	A	.	.	MAF_INRAE=18.333
NC_035104.1	27882330	.	G	T	.	.	MAF_INRAE=18.333
NC_035104.1	27882343	.	T	G	.	.	MAF_INRAE=18.333
NC_035104.1	27882345	.	A	T	.	.	MAF_INRAE=20.0
NC_035104.1	27882352	.	T	A	.	.	MAF_INRAE=20.0
NC_035104.1	27882356	.	C	T	.	.	MAF_INRAE=20.0
NC_035104.1	27882369	.	A	G	.	.	MAF_USDA=7.377
NC_035104.1	27882375	.	G	C	.	.	MAF_INRAE=24.167
NC_035104.1	27882384	.	C	A	.	.	MAF_INRAE=25.833
NC_035104.1	27882386	.	G	A	.	.	MAF_INRAE=25.833
NC_035104.1	27882387	.	T	C	.	.	MAF_INRAE=25.833
NC_035104.1	27882398	.	A	C	.	.	MAF_INRAE=29.167
NC_035104.1	27882402	.	T	C	.	.	MAF_INRAE=30.833
NC_035104.1	27882403	.	C	T	.	.	MAF_INRAE=30.833
NC_035104.1	27882427	.	A	G	.	.	MAF_INRAE=35.0
NC_035104.1	27882432	.	T	G	.	.	MAF_INRAE=34.167
NC_035104.1	27882434	.	G	T	.	.	MAF_INRAE=35.0
NC_035104.1	27882436	.	T	C	.	.	MAF_INRAE=35.0;MAF_USDA=37.5
NC_035104.1	27882441	.	A	T	.	.	MAF_INRAE=35.833
NC_035104.1	27882443	.	A	C	.	.	MAF_INRAE=36.667
NC_035104.1	27882449	.	T	C	.	.	MAF_INRAE=40.0
NC_035104.1	27882458	.	C	T	.	.	MAF_INRAE=41.667
NC_035104.1	27882464	.	T	C	.	.	MAF_INRAE=5.0
NC_035104.1	27882472	.	T	A	.	.	MAF_INRAE=42.5
NC_035104.1	27882475	.	T	A	.	.	MAF_INRAE=44.167
NC_035104.1	27882479	.	C	T	.	.	MAF_INRAE=43.333
NC_035104.1	27882490	.	T	C	.	.	MAF_INRAE=49.167
NC_035104.1	27882491	.	T	A	.	.	MAF_INRAE=44.167
NC_035104.1	27882497	.	C	G	.	.	MAF_INRAE=44.167
NC_035104.1	27882515	.	T	C	.	.	MAF_INRAE=41.667
NC_035104.1	27882546	.	T	G	.	.	MAF_INRAE=32.5
NC_035104.1	27882555	.	T	A	.	.	MAF_INRAE=32.5
NC_035104.1	27882557	.	T	G	.	.	MAF_INRAE=32.5
NC_035104.1	27882569	.	A	T	.	.	MAF_INRAE=25.833
NC_035104.1	27882571	.	A	T	.	.	MAF_INRAE=25.833
NC_035104.1	27882590	.	T	A	.	.	MAF_INRAE=45.0;MAF_USDA=37.5
NC_035104.1	27882596	.	A	G	.	.	MAF_INRAE=12.5
NC_035104.1	27882603	.	C	T	.	.	MAF_INRAE=10.0
NC_035104.1	27882623	.	T	C	.	.	MAF_INRAE=1.667
NC_035104.1	27882626	.	C	G	.	.	MAF_INRAE=1.667
NC_035104.1	27882650	.	T	A	.	.	MAF_USDA=1.639
NC_035104.1	27882723	.	G	A	.	.	MAF_USDA=4.118
NC_035104.1	27882753	.	T	C	.	.	MAF_USDA=8.333
NC_035104.1	27882917	.	T	C	.	.	MAF_USDA=8.333
NC_035104.1	27882985	.	T	C	.	.	MAF_INRAE=46.203;MAF_USDA=18.235
NC_035104.1	27883205	.	G	A	.	.	MAF_INRAE=5.263
NC_035104.1	27883234	.	T	G	.	.	MAF_INRAE=46.835;MAF_USDA=18.824
NC_035104.1	27883246	.	T	G	.	.	MAF_INRAE=5.696;MAF_USDA=4.098
NC_035104.1	27883247	.	C	T	.	.	MAF_INRAE=34.177;MAF_USDA=35.294
NC_035104.1	27883300	.	C	T	.	.	MAF_USDA=4.098
NC_035104.1	27883399	.	T	C	.	.	MAF_USDA=8.333
NC_035104.1	27883400	.	A	T	.	.	MAF_INRAE=20.253
NC_035104.1	27883468	.	G	A	.	.	MAF_INRAE=22.785;MAF_USDA=18.235
NC_035104.1	27883630	.	A	G	.	.	MAF_USDA=11.176
NC_035104.1	27883645	.	C	T	.	.	MAF_USDA=1.639
NC_035104.1	27883735	.	G	T	.	.	MAF_INRAE=2.5;MAF_USDA=4.237
NC_035104.1	27883739	.	G	A	.	.	MAF_INRAE=20.253
NC_035104.1	27883879	.	G	A	.	.	MAF_INRAE=20.253
NC_035104.1	27883952	.	C	T	.	.	MAF_USDA=2.459
NC_035104.1	27883986	.	C	T	.	.	MAF_USDA=1.639
NC_035104.1	27883993	.	T	C	.	.	MAF_USDA=5.738
NC_035104.1	27884072	.	T	G	.	.	MAF_USDA=3.39
NC_035104.1	27884077	.	A	C	.	.	MAF_INRAE=25.949;MAF_USDA=25.301
NC_035104.1	27884078	.	A	C	.	.	MAF_USDA=3.39
NC_035104.1	27884084	.	T	G	.	.	MAF_INRAE=13.291;MAF_USDA=13.855
NC_035104.1	27884127	.	G	A	.	.	MAF_USDA=1.695
NC_035104.1	27884278	.	C	A	.	.	MAF_USDA=7.647
NC_035104.1	27884299	.	C	T	.	.	MAF_USDA=16.667
NC_035104.1	27884335	.	A	C	.	.	MAF_USDA=27.647
NC_035104.1	27884359	.	G	C	.	.	MAF_INRAE=27.5;MAF_USDA=20.492
NC_035104.1	27884397	.	A	T	.	.	MAF_INRAE=32.911;MAF_USDA=39.583
NC_035104.1	27884445	.	T	C	.	.	MAF_USDA=1.639
NC_035104.1	27884486	.	C	A	.	.	MAF_USDA=6.557
NC_035104.1	27884512	.	G	C	.	.	MAF_INRAE=25.949;MAF_USDA=14.706
NC_035104.1	27884525	.	T	G	.	.	MAF_USDA=2.459
NC_035104.1	27884543	.	G	A	.	.	MAF_USDA=3.279
NC_035104.1	27884615	.	A	C	.	.	MAF_USDA=6.471
NC_035104.1	27884655	.	T	A	.	.	MAF_USDA=8.333
NC_035104.1	27884657	.	C	T	.	.	MAF_USDA=1.639
NC_035104.1	27884683	.	T	C	.	.	MAF_USDA=1.639
NC_035104.1	27884714	.	G	A	.	.	MAF_INRAE=33.544;MAF_USDA=31.176
NC_035104.1	27884734	.	A	T	.	.	MAF_INRAE=2.5
NC_035104.1	27884738	.	A	G	.	.	MAF_INRAE=2.5
NC_035104.1	27884763	.	A	C	.	.	MAF_INRAE=21.053
NC_035104.1	27884794	.	C	A	.	.	MAF_INRAE=5.696;MAF_USDA=3.279
NC_035104.1	27884930	.	C	T	.	.	MAF_USDA=1.639
NC_035104.1	27885233	.	C	A	.	.	MAF_USDA=3.529
NC_035104.1	27885266	.	G	T	.	.	MAF_USDA=9.412
NC_035104.1	27885423	.	A	C	.	.	MAF_USDA=11.765
NC_035104.1	27885624	.	C	A	.	.	MAF_USDA=1.639
NC_035104.1	27885695	.	T	C	.	.	MAF_INRAE=13.291;MAF_USDA=12.941
NC_035104.1	27885748	.	T	C	.	.	MAF_USDA=14.706
NC_035104.1	27885817	.	T	A	.	.	MAF_INRAE=25.949;MAF_USDA=18.852
NC_035104.1	27885902	.	C	T	.	.	MAF_INRAE=5.0
NC_035104.1	27885984	.	A	T	.	.	MAF_USDA=6.25
NC_035104.1	27886173	.	A	T	.	.	MAF_USDA=1.639
NC_035104.1	27886174	.	A	T	.	.	MAF_USDA=2.459
NC_035104.1	27886175	.	A	T	.	.	MAF_USDA=2.459
NC_035104.1	27886176	.	T	G	.	.	MAF_USDA=8.824
NC_035104.1	27886177	.	T	A	.	.	MAF_INRAE=25.0
NC_035104.1	27886178	.	G	T	.	.	MAF_USDA=2.459
NC_035104.1	27886338	.	G	A	.	.	MAF_USDA=8.235
NC_035104.1	27886352	.	A	T	.	.	MAF_INRAE=25.949;MAF_USDA=20.492
NC_035104.1	27886416	.	A	G	.	.	MAF_INRAE=25.949;MAF_USDA=25.882
NC_035104.1	27886434	.	C	T	.	.	MAF_USDA=5.882
NC_035104.1	27886508	.	G	A	.	.	MAF_INRAE=32.911;MAF_USDA=32.353
NC_035104.1	27886739	.	T	C	.	.	MAF_USDA=2.459
NC_035104.1	27886927	.	T	A	.	.	MAF_INRAE=24.684;MAF_USDA=19.672
NC_035104.1	27886975	.	T	G	.	.	MAF_USDA=3.279
NC_035104.1	27887203	.	A	G	.	.	MAF_INRAE=46.203;MAF_USDA=16.471
NC_035104.1	27887249	.	T	A	.	.	MAF_INRAE=13.291;MAF_USDA=14.118
NC_035104.1	27887266	.	A	T	.	.	MAF_USDA=6.557
NC_035104.1	27887553	.	T	C	.	.	MAF_USDA=3.279
NC_035104.1	27887564	.	G	A	.	.	MAF_USDA=9.016
NC_035104.1	27887566	.	A	C	.	.	MAF_USDA=12.295
NC_035104.1	27887575	.	C	T	.	.	MAF_USDA=12.295
NC_035104.1	27887593	.	G	C	.	.	MAF_USDA=9.016
NC_035104.1	27887594	.	A	T	.	.	MAF_USDA=9.016
NC_035104.1	27887597	.	G	A	.	.	MAF_USDA=9.016
NC_035104.1	27887622	.	T	G	.	.	MAF_USDA=3.279
NC_035104.1	27887627	.	A	T	.	.	MAF_USDA=2.459
NC_035104.1	27887686	.	T	C	.	.	MAF_USDA=1.639
NC_035104.1	27887689	.	C	T	.	.	MAF_USDA=1.639
NC_035104.1	27887833	.	T	C	.	.	MAF_INRAE=5.263;MAF_USDA=1.639
NC_035104.1	27887985	.	A	G	.	.	MAF_USDA=11.765
NC_035104.1	27887993	.	C	T	.	.	MAF_USDA=5.294
NC_035104.1	27888099	.	C	T	.	.	MAF_USDA=1.639
NC_035104.1	27888139	.	C	A	.	.	MAF_INRAE=25.316;MAF_USDA=25.294
NC_035104.1	27888186	.	C	T	.	.	MAF_USDA=9.412
NC_035104.1	27888211	.	G	A	.	.	MAF_USDA=2.083
NC_035104.1	27888236	.	G	T	.	.	MAF_INRAE=20.253
NC_035104.1	27888272	.	T	C	.	.	MAF_USDA=1.639
NC_035104.1	27888303	.	G	T	.	.	MAF_USDA=10.417
NC_035104.1	27888347	.	C	T	.	.	MAF_INRAE=6.962;MAF_USDA=12.941
NC_035104.1	27888436	.	T	A	.	.	MAF_INRAE=32.911;MAF_USDA=32.353
NC_035104.1	27888441	.	C	A	.	.	MAF_INRAE=27.215;MAF_USDA=15.294
NC_035104.1	27888577	.	G	T	.	.	MAF_USDA=11.176
NC_035104.1	27888646	.	G	T	.	.	MAF_INRAE=24.684;MAF_USDA=4.098
NC_035104.1	27888708	.	A	T	.	.	MAF_USDA=8.333
NC_035104.1	27888750	.	T	C	.	.	MAF_INRAE=6.962;MAF_USDA=7.143
NC_035104.1	27888818	.	G	C	.	.	MAF_USDA=6.471
NC_035104.1	27888835	.	C	T	.	.	MAF_USDA=8.824
NC_035104.1	27889041	.	G	A	.	.	MAF_INRAE=20.253;MAF_USDA=22.353
NC_035104.1	27889065	.	G	A	.	.	MAF_USDA=8.824
NC_035104.1	27889093	.	C	T	.	.	MAF_USDA=2.459
NC_035104.1	27889172	.	A	C	.	.	MAF_USDA=6.25
NC_035104.1	27889173	.	C	T	.	.	MAF_INRAE=14.557;MAF_USDA=21.176
NC_035104.1	27889176	.	T	C	.	.	MAF_USDA=4.918
NC_035104.1	27889187	.	G	T	.	.	MAF_USDA=1.667
NC_035104.1	27889468	.	G	A	.	.	MAF_USDA=8.333
NC_035104.1	27889727	.	T	G	.	.	MAF_USDA=1.639
NC_035104.1	27889813	.	A	G	.	.	MAF_INRAE=14.557;MAF_USDA=21.176
NC_035104.1	27889844	.	T	G	.	.	MAF_USDA=5.882
NC_035104.1	27889943	.	T	C	.	.	MAF_USDA=1.639
NC_035104.1	27889967	.	G	A	.	.	MAF_INRAE=3.333;MAF_USDA=7.647
NC_035104.1	27890025	.	G	C	.	.	MAF_USDA=13.529
NC_035104.1	27890066	.	A	G	.	.	MAF_USDA=4.918
NC_035104.1	27890116	.	C	T	.	.	MAF_USDA=7.377
NC_035104.1	27891476	.	C	A	.	.	MAF_USDA=1.639
NC_035104.1	27891483	.	C	A	.	.	MAF_USDA=1.639
NC_035104.1	27891485	.	A	G	.	.	MAF_USDA=1.639
NC_035104.1	27891513	.	G	A	.	.	MAF_INRAE=2.632
NC_035104.1	27891518	.	G	A	.	.	MAF_INRAE=2.632
NC_035104.1	27891582	.	A	G	.	.	MAF_USDA=6.557
NC_035104.1	27891595	.	A	C	.	.	MAF_USDA=4.918
NC_035104.1	27891606	.	C	T	.	.	MAF_USDA=6.557
NC_035104.1	27891626	.	C	T	.	.	MAF_USDA=6.557
NC_035104.1	27891627	.	G	A	.	.	MAF_USDA=4.098
NC_035104.1	27891650	.	T	C	.	.	MAF_USDA=9.836
NC_035104.1	27891651	.	G	A	.	.	MAF_USDA=2.459
NC_035104.1	27891809	.	G	T	.	.	MAF_INRAE=5.063
NC_035104.1	27891855	.	T	G	.	.	MAF_INRAE=29.167
NC_035104.1	27891932	.	G	C	.	.	MAF_INRAE=15.0
NC_035104.1	27891934	.	T	C	.	.	MAF_INRAE=29.167
NC_035104.1	27891950	.	T	C	.	.	MAF_INRAE=3.333
NC_035104.1	27891953	.	A	T	.	.	MAF_INRAE=1.667
NC_035104.1	27891986	.	C	T	.	.	MAF_INRAE=4.167
NC_035104.1	27891992	.	G	A	.	.	MAF_INRAE=5.0
NC_035104.1	27891998	.	C	T	.	.	MAF_INRAE=5.0
NC_035104.1	27892007	.	A	G	.	.	MAF_INRAE=4.167
NC_035104.1	27892035	.	G	A	.	.	MAF_INRAE=3.333;MAF_USDA=13.115
NC_035104.1	27892037	.	G	A	.	.	MAF_INRAE=3.333;MAF_USDA=24.59
NC_035104.1	27892050	.	C	G	.	.	MAF_USDA=13.115
NC_035104.1	27892053	.	C	A	.	.	MAF_USDA=15.574
NC_035104.1	27892057	.	T	A	.	.	MAF_USDA=13.115
NC_035104.1	27892074	.	A	G	.	.	MAF_USDA=11.475
NC_035104.1	27892088	.	G	A	.	.	MAF_USDA=13.934
NC_035104.1	27892271	.	G	T	.	.	MAF_INRAE=20.253;MAF_USDA=22.941
NC_035104.1	27892450	.	C	A	.	.	MAF_USDA=7.647
NC_035104.1	27893031	.	A	C	.	.	MAF_USDA=1.639
NC_035104.1	27893080	.	C	T	.	.	MAF_USDA=2.5
NC_035104.1	27893108	.	G	A	.	.	MAF_INRAE=5.696;MAF_USDA=14.881
NC_035104.1	27893316	.	T	C	.	.	MAF_USDA=5.833
NC_035104.1	27893568	.	G	T	.	.	MAF_USDA=6.557
NC_035104.1	27893573	.	T	G	.	.	MAF_INRAE=25.316;MAF_USDA=5.738
NC_035104.1	27893593	.	G	T	.	.	MAF_INRAE=46.203;MAF_USDA=20.0
NC_035104.1	27893634	.	A	C	.	.	MAF_USDA=1.639
NC_035104.1	27893648	.	G	A	.	.	MAF_INRAE=5.263;MAF_USDA=1.765
NC_035104.1	27893716	.	G	A	.	.	MAF_INRAE=20.253;MAF_USDA=22.941
NC_035104.1	27893740	.	T	C	.	.	MAF_USDA=5.738
NC_035104.1	27893803	.	T	G	.	.	MAF_USDA=2.459
NC_035104.1	27893816	.	T	G	.	.	MAF_USDA=1.639
NC_035104.1	27893954	.	G	A	.	.	MAF_INRAE=5.263;MAF_USDA=3.279
NC_035104.1	27893996	.	T	G	.	.	MAF_USDA=2.459
NC_035104.1	27894004	.	G	T	.	.	MAF_USDA=13.529
NC_035104.1	27894006	.	A	G	.	.	MAF_USDA=13.529
NC_035104.1	27894035	.	C	T	.	.	MAF_USDA=10.588
NC_035104.1	27894045	.	T	C	.	.	MAF_INRAE=5.0
NC_035104.1	27894117	.	G	A	.	.	MAF_USDA=8.333
NC_035104.1	27894118	.	C	A	.	.	MAF_USDA=1.695
NC_035104.1	27894225	.	C	T	.	.	MAF_USDA=2.459
NC_035104.1	27894294	.	T	A	.	.	MAF_INRAE=46.835;MAF_USDA=17.059
NC_035104.1	27894357	.	A	G	.	.	MAF_USDA=8.824
NC_035104.1	27894367	.	T	C	.	.	MAF_USDA=8.824
NC_035104.1	27894397	.	G	A	.	.	MAF_USDA=1.639
NC_035104.1	27894474	.	C	T	.	.	MAF_USDA=4.918
NC_035104.1	27894535	.	C	A	.	.	MAF_INRAE=14.557;MAF_USDA=34.706
NC_035104.1	27894599	.	T	G	.	.	MAF_INRAE=20.253;MAF_USDA=23.529
NC_035104.1	27894741	.	C	T	.	.	MAF_USDA=3.279
NC_035104.1	27894846	.	T	A	.	.	MAF_INRAE=13.291;MAF_USDA=10.588
NC_035104.1	27894865	.	T	A	.	.	MAF_INRAE=46.203;MAF_USDA=17.647
NC_035104.1	27894905	.	T	A	.	.	MAF_USDA=10.588
NC_035104.1	27894995	.	G	A	.	.	MAF_USDA=2.459
NC_035104.1	27895043	.	T	A	.	.	MAF_INRAE=5.263;MAF_USDA=2.083
NC_035104.1	27895194	.	C	A	.	.	MAF_USDA=2.459
NC_035104.1	27895196	.	T	G	.	.	MAF_USDA=2.459
NC_035104.1	27895219	.	C	A	.	.	MAF_USDA=5.882
NC_035104.1	27895352	.	G	C	.	.	MAF_INRAE=16.456;MAF_USDA=18.824
NC_035104.1	27895374	.	C	A	.	.	MAF_INRAE=10.759;MAF_USDA=9.016
NC_035104.1	27895460	.	G	C	.	.	MAF_USDA=11.765
NC_035104.1	27895465	.	C	T	.	.	MAF_USDA=1.639
NC_035104.1	27895467	.	G	T	.	.	MAF_INRAE=21.053
NC_035104.1	27895494	.	T	A	.	.	MAF_USDA=11.765
NC_035104.1	27895527	.	C	T	.	.	MAF_USDA=11.765
NC_035104.1	27895692	.	C	G	.	.	MAF_USDA=4.118
NC_035104.1	27895784	.	C	T	.	.	MAF_INRAE=5.0
NC_035104.1	27895802	.	C	A	.	.	MAF_USDA=12.353
NC_035104.1	27895822	.	A	G	.	.	MAF_INRAE=10.526;MAF_USDA=2.353
NC_035104.1	27895911	.	C	T	.	.	MAF_USDA=5.882
NC_035104.1	27895912	.	G	A	.	.	MAF_INRAE=5.263;MAF_USDA=4.098
NC_035104.1	27895978	.	C	T	.	.	MAF_USDA=7.377
NC_035104.1	27896036	.	T	C	.	.	MAF_INRAE=8.861;MAF_USDA=12.353
NC_035104.1	27896043	.	A	C	.	.	MAF_INRAE=8.861;MAF_USDA=13.529
NC_035104.1	27896044	.	C	T	.	.	MAF_INRAE=6.667;MAF_USDA=12.941
NC_035104.1	27896117	.	A	T	.	.	MAF_USDA=12.5
NC_035104.1	27896118	.	A	C	.	.	MAF_INRAE=5.833
NC_035104.1	27896127	.	C	T	.	.	MAF_INRAE=5.833;MAF_USDA=5.882
NC_035104.1	27896143	.	T	A	.	.	MAF_INRAE=7.595;MAF_USDA=10.0
NC_035104.1	27896146	.	A	G	.	.	MAF_INRAE=5.0;MAF_USDA=10.0
NC_035104.1	27896180	.	T	G	.	.	MAF_USDA=10.588
NC_035104.1	27896188	.	C	T	.	.	MAF_USDA=2.459
NC_035104.1	27896203	.	C	T	.	.	MAF_INRAE=8.228;MAF_USDA=12.941
NC_035104.1	27896290	.	G	A	.	.	MAF_INRAE=34.81;MAF_USDA=17.647
NC_035104.1	27896294	.	G	A	.	.	MAF_USDA=2.941
NC_035104.1	27896300	.	G	T	.	.	MAF_USDA=7.647
NC_035104.1	27896405	.	G	T	.	.	MAF_USDA=2.459
NC_035104.1	27896411	.	A	C	.	.	MAF_INRAE=6.329;MAF_USDA=23.529
NC_035104.1	27896465	.	C	T	.	.	MAF_INRAE=9.494;MAF_USDA=14.706
NC_035104.1	27896484	.	G	A	.	.	MAF_USDA=3.279
NC_035104.1	27896526	.	C	T	.	.	MAF_INRAE=5.263;MAF_USDA=1.639
NC_035104.1	27896593	.	C	T	.	.	MAF_INRAE=8.861;MAF_USDA=16.867
NC_035104.1	27896594	.	G	A	.	.	MAF_USDA=11.176
NC_035104.1	27896600	.	C	T	.	.	MAF_USDA=11.765
NC_035104.1	27896662	.	A	G	.	.	MAF_USDA=3.279
NC_035104.1	27896819	.	G	A	.	.	MAF_INRAE=15.19;MAF_USDA=22.353
NC_035104.1	27896859	.	C	T	.	.	MAF_USDA=2.459
NC_035104.1	27896864	.	A	G	.	.	MAF_INRAE=8.861;MAF_USDA=14.706
NC_035104.1	27896874	.	T	A	.	.	MAF_USDA=8.197
NC_035104.1	27896896	.	T	C	.	.	MAF_USDA=2.941
NC_035104.1	27896944	.	G	T	.	.	MAF_USDA=1.639
NC_035104.1	27896961	.	A	T	.	.	MAF_USDA=3.529
NC_035104.1	27897052	.	C	T	.	.	MAF_USDA=8.235
NC_035104.1	27897063	.	C	A	.	.	MAF_USDA=1.639
NC_035104.1	27897064	.	T	A	.	.	MAF_USDA=8.235
NC_035104.1	27897181	.	G	A	.	.	MAF_USDA=1.639
NC_035104.1	27897196	.	G	T	.	.	MAF_USDA=1.639
NC_035104.1	27897208	.	C	T	.	.	MAF_USDA=1.639
NC_035104.1	27897260	.	C	T	.	.	MAF_USDA=3.279
NC_035104.1	27897278	.	C	A	.	.	MAF_USDA=1.639
NC_035104.1	27897302	.	G	A	.	.	MAF_USDA=2.459
NC_035104.1	27897329	.	G	T	.	.	MAF_INRAE=2.5;MAF_USDA=6.557
NC_035104.1	27897345	.	T	G	.	.	MAF_USDA=1.639
NC_035104.1	27897371	.	T	A	.	.	MAF_INRAE=8.861;MAF_USDA=15.294
NC_035104.1	27897422	.	T	G	.	.	MAF_USDA=1.639
NC_035104.1	27897497	.	C	A	.	.	MAF_USDA=2.459
NC_035104.1	27897636	.	T	C	.	.	MAF_USDA=1.667
NC_035104.1	27897658	.	C	A	.	.	MAF_INRAE=5.263;MAF_USDA=4.098
NC_035104.1	27897676	.	G	A	.	.	MAF_INRAE=5.063;MAF_USDA=5.738
NC_035104.1	27897792	.	T	A	.	.	MAF_INRAE=2.5;MAF_USDA=6.557
NC_035104.1	27897844	.	T	A	.	.	MAF_USDA=7.647
NC_035104.1	27897947	.	C	T	.	.	MAF_USDA=6.25
NC_035104.1	27897969	.	C	T	.	.	MAF_USDA=1.639
NC_035104.1	27897978	.	T	G	.	.	MAF_INRAE=3.333;MAF_USDA=14.118
NC_035104.1	27897992	.	C	A	.	.	MAF_INRAE=10.0;MAF_USDA=21.765
NC_035104.1	27898097	.	T	A	.	.	MAF_USDA=4.098
NC_035104.1	27898137	.	G	A	.	.	MAF_USDA=1.639
NC_035104.1	27898166	.	C	T	.	.	MAF_USDA=8.235
NC_035104.1	27898178	.	T	A	.	.	MAF_USDA=6.557
NC_035104.1	27898202	.	T	A	.	.	MAF_USDA=5.738
NC_035104.1	27898266	.	C	A	.	.	MAF_USDA=2.459
NC_035104.1	27898280	.	A	T	.	.	MAF_INRAE=40.833;MAF_USDA=17.059
NC_035104.1	27898283	.	G	C	.	.	MAF_USDA=2.459
NC_035104.1	27898490	.	A	C	.	.	MAF_USDA=10.588
NC_035104.1	27898501	.	A	C	.	.	MAF_USDA=12.353
NC_035104.1	27898531	.	A	T	.	.	MAF_USDA=2.459
NC_035104.1	27898548	.	C	T	.	.	MAF_USDA=1.639
NC_035104.1	27898589	.	T	C	.	.	MAF_USDA=1.639
NC_035104.1	27898625	.	G	T	.	.	MAF_USDA=1.639
NC_035104.1	27898629	.	C	T	.	.	MAF_USDA=7.377
NC_035104.1	27898744	.	T	G	.	.	MAF_USDA=7.738
NC_035104.1	27898748	.	G	T	.	.	MAF_USDA=7.738
NC_035104.1	27898772	.	A	T	.	.	MAF_USDA=2.459
NC_035104.1	27898785	.	C	A	.	.	MAF_USDA=2.459
NC_035104.1	27898792	.	T	C	.	.	MAF_INRAE=2.5
NC_035104.1	27898828	.	G	T	.	.	MAF_INRAE=29.167;MAF_USDA=4.918
NC_035104.1	27898912	.	C	T	.	.	MAF_USDA=3.279
NC_035104.1	27899041	.	A	C	.	.	MAF_USDA=1.639
NC_035104.1	27899046	.	T	C	.	.	MAF_USDA=4.918
NC_035104.1	27899064	.	G	T	.	.	MAF_INRAE=8.228;MAF_USDA=6.25
NC_035104.1	27899185	.	T	G	.	.	MAF_USDA=27.083
NC_035104.1	27899205	.	A	T	.	.	MAF_INRAE=2.5;MAF_USDA=6.557
NC_035104.1	27899233	.	T	A	.	.	MAF_USDA=20.588
NC_035104.1	27899237	.	G	A	.	.	MAF_INRAE=15.789;MAF_USDA=22.941
NC_035104.1	27899240	.	G	A	.	.	MAF_USDA=23.529
NC_035104.1	27899242	.	C	T	.	.	MAF_USDA=23.529
NC_035104.1	27899275	.	T	G	.	.	MAF_USDA=1.724
NC_035104.1	27899313	.	G	A	.	.	MAF_USDA=17.722
NC_035104.1	27899473	.	A	T	.	.	MAF_USDA=3.39
NC_035104.1	27899498	.	T	C	.	.	MAF_USDA=1.724
NC_035104.1	27899506	.	T	A	.	.	MAF_USDA=1.724
NC_035104.1	27899552	.	C	T	.	.	MAF_USDA=1.724
NC_035104.1	27899642	.	G	T	.	.	MAF_USDA=14.655
NC_035104.1	27899681	.	C	G	.	.	MAF_USDA=5.738
NC_035104.1	27899783	.	A	G	.	.	MAF_USDA=3.529
NC_035104.1	27900006	.	G	A	.	.	MAF_INRAE=4.43;MAF_USDA=11.475
NC_035104.1	27900098	.	A	C	.	.	MAF_USDA=2.941
NC_035104.1	27900114	.	A	C	.	.	MAF_USDA=2.941
NC_035104.1	27900186	.	A	C	.	.	MAF_INRAE=46.203;MAF_USDA=17.059
NC_035104.1	27900305	.	C	T	.	.	MAF_INRAE=6.329;MAF_USDA=14.118
NC_035104.1	27900421	.	G	A	.	.	MAF_INRAE=21.053
NC_035104.1	27900483	.	T	C	.	.	MAF_INRAE=23.418;MAF_USDA=2.459
NC_035104.1	27900594	.	A	T	.	.	MAF_INRAE=2.632;MAF_USDA=12.5
NC_035104.1	27900624	.	C	T	.	.	MAF_INRAE=6.329;MAF_USDA=15.882
NC_035104.1	27900676	.	T	A	.	.	MAF_INRAE=5.263;MAF_USDA=4.167
NC_035104.1	27900689	.	C	A	.	.	MAF_INRAE=6.962;MAF_USDA=13.529
NC_035104.1	27900740	.	A	G	.	.	MAF_USDA=4.118
NC_035104.1	27900810	.	C	T	.	.	MAF_INRAE=46.203;MAF_USDA=18.235
NC_035104.1	27901110	.	A	C	.	.	MAF_USDA=1.639
NC_035104.1	27901139	.	C	T	.	.	MAF_INRAE=8.228;MAF_USDA=20.588
NC_035104.1	27901140	.	A	T	.	.	MAF_USDA=26.471
NC_035104.1	27901206	.	A	C	.	.	MAF_USDA=8.235
NC_035104.1	27901435	.	G	A	.	.	MAF_INRAE=46.835;MAF_USDA=18.235
NC_035104.1	27901476	.	A	G	.	.	MAF_INRAE=15.789;MAF_USDA=11.765
NC_035104.1	27901558	.	G	T	.	.	MAF_USDA=1.639
NC_035104.1	27901646	.	G	A	.	.	MAF_USDA=5.738
NC_035104.1	27901787	.	G	A	.	.	MAF_INRAE=10.526;MAF_USDA=5.357
NC_035104.1	27901850	.	T	C	.	.	MAF_USDA=1.667
NC_035104.1	27901896	.	A	C	.	.	MAF_USDA=4.098
NC_035104.1	27901966	.	G	A	.	.	MAF_USDA=8.333
NC_035104.1	27902019	.	A	G	.	.	MAF_INRAE=8.228;MAF_USDA=22.353
NC_035104.1	27902122	.	C	T	.	.	MAF_USDA=1.639
NC_035104.1	27902144	.	G	T	.	.	MAF_INRAE=5.063;MAF_USDA=44.118
NC_035104.1	27902156	.	A	T	.	.	MAF_USDA=3.333
NC_035104.1	27902212	.	T	G	.	.	MAF_INRAE=9.494;MAF_USDA=21.176
NC_035104.1	27902338	.	C	T	.	.	MAF_USDA=8.235
NC_035104.1	27902510	.	G	T	.	.	MAF_USDA=2.459
NC_035104.1	27902542	.	G	T	.	.	MAF_USDA=4.706
NC_035104.1	27902560	.	A	C	.	.	MAF_INRAE=9.494;MAF_USDA=12.353
NC_035104.1	27902639	.	A	G	.	.	MAF_USDA=7.059
NC_035104.1	27902665	.	T	G	.	.	MAF_INRAE=12.658;MAF_USDA=28.824
NC_035104.1	27902687	.	G	A	.	.	MAF_USDA=1.639
NC_035104.1	27902764	.	A	T	.	.	MAF_USDA=1.639
NC_035104.1	27902964	.	C	A	.	.	MAF_USDA=2.459
NC_035104.1	27902987	.	A	G	.	.	MAF_USDA=15.882
NC_035104.1	27903131	.	C	T	.	.	MAF_USDA=2.459
NC_035104.1	27903161	.	C	T	.	.	MAF_USDA=2.459
NC_035104.1	27903232	.	A	G	.	.	MAF_INRAE=2.5
NC_035104.1	27903276	.	G	A	.	.	MAF_USDA=2.459
NC_035104.1	27903287	.	G	T	.	.	MAF_USDA=1.639
NC_035104.1	27903298	.	G	A	.	.	MAF_INRAE=31.579;MAF_USDA=18.235
NC_035104.1	27903368	.	C	T	.	.	MAF_USDA=3.279
NC_035104.1	27903410	.	G	C	.	.	MAF_USDA=2.459
NC_035104.1	27903434	.	G	T	.	.	MAF_INRAE=21.053;MAF_USDA=32.353
NC_035104.1	27903492	.	G	C	.	.	MAF_INRAE=21.053
NC_035104.1	27903538	.	A	T	.	.	MAF_USDA=40.0
NC_035104.1	27903540	.	T	C	.	.	MAF_USDA=7.647
NC_035104.1	27903617	.	T	C	.	.	MAF_INRAE=3.797;MAF_USDA=10.0
NC_035104.1	27903618	.	G	A	.	.	MAF_USDA=7.059
NC_035104.1	27903658	.	A	G	.	.	MAF_USDA=6.557
NC_035104.1	27903736	.	C	G	.	.	MAF_INRAE=5.263;MAF_USDA=1.765
NC_035104.1	27903869	.	T	C	.	.	MAF_USDA=4.098
NC_035104.1	27903945	.	G	T	.	.	MAF_INRAE=2.5
NC_035104.1	27904106	.	G	A	.	.	MAF_USDA=10.417
NC_035104.1	27904166	.	C	A	.	.	MAF_INRAE=21.053
NC_035104.1	27904197	.	T	G	.	.	MAF_INRAE=3.333;MAF_USDA=15.294
NC_035104.1	27904210	.	G	T	.	.	MAF_INRAE=44.937;MAF_USDA=17.647
NC_035104.1	27904238	.	G	C	.	.	MAF_USDA=5.738
NC_035104.1	27904259	.	T	C	.	.	MAF_USDA=5.738
NC_035104.1	27904315	.	C	A	.	.	MAF_USDA=10.417
NC_035104.1	27904335	.	C	T	.	.	MAF_INRAE=21.053;MAF_USDA=9.836
NC_035104.1	27904376	.	G	A	.	.	MAF_USDA=4.098
NC_035104.1	27904582	.	C	T	.	.	MAF_USDA=4.098
NC_035104.1	27904622	.	C	A	.	.	MAF_USDA=3.279
NC_035104.1	27904624	.	T	A	.	.	MAF_USDA=3.279
NC_035104.1	27904661	.	C	A	.	.	MAF_USDA=1.639
NC_035104.1	27904721	.	T	G	.	.	MAF_USDA=5.738
NC_035104.1	27904752	.	T	G	.	.	MAF_USDA=12.295
NC_035104.1	27904761	.	T	C	.	.	MAF_INRAE=46.835;MAF_USDA=17.647
NC_035104.1	27904781	.	C	G	.	.	MAF_USDA=2.459
NC_035104.1	27904800	.	A	C	.	.	MAF_USDA=5.738
NC_035104.1	27904806	.	A	T	.	.	MAF_USDA=5.738
NC_035104.1	27904996	.	A	T	.	.	MAF_USDA=5.738
NC_035104.1	27905237	.	C	A	.	.	MAF_USDA=2.459
NC_035104.1	27905396	.	C	T	.	.	MAF_USDA=4.918
NC_035104.1	27905404	.	A	G	.	.	MAF_USDA=9.016
NC_035104.1	27905413	.	A	G	.	.	MAF_USDA=3.279
NC_035104.1	27905495	.	G	A	.	.	MAF_USDA=9.412
NC_035104.1	27905500	.	G	T	.	.	MAF_USDA=8.235
NC_035104.1	27905529	.	C	T	.	.	MAF_USDA=6.471
NC_035104.1	27905544	.	A	T	.	.	MAF_USDA=2.941
NC_035104.1	27905546	.	T	C	.	.	MAF_USDA=13.934
NC_035104.1	27905565	.	C	A	.	.	MAF_USDA=5.738
NC_035104.1	27905681	.	T	A	.	.	MAF_USDA=4.918
NC_035104.1	27905765	.	G	T	.	.	MAF_USDA=2.459
NC_035104.1	27905782	.	G	C	.	.	MAF_USDA=1.639
NC_035104.1	27905800	.	C	A	.	.	MAF_USDA=2.459
NC_035104.1	27905871	.	G	A	.	.	MAF_USDA=4.918
NC_035104.1	27906001	.	T	C	.	.	MAF_USDA=5.738
NC_035104.1	27906007	.	T	G	.	.	MAF_USDA=6.557
NC_035104.1	27906079	.	C	T	.	.	MAF_USDA=1.667
NC_035104.1	27906087	.	G	T	.	.	MAF_USDA=2.5
NC_035104.1	27906203	.	A	C	.	.	MAF_USDA=5.738
NC_035104.1	27906304	.	A	T	.	.	MAF_INRAE=6.962;MAF_USDA=42.353
NC_035104.1	27906321	.	C	T	.	.	MAF_USDA=3.279
NC_035104.1	27906340	.	G	A	.	.	MAF_USDA=4.918
NC_035104.1	27906350	.	T	C	.	.	MAF_USDA=2.353
NC_035104.1	27906367	.	A	C	.	.	MAF_USDA=4.918
NC_035104.1	27906399	.	C	T	.	.	MAF_USDA=4.918
NC_035104.1	27906501	.	A	G	.	.	MAF_USDA=4.918
NC_035104.1	27906541	.	A	T	.	.	MAF_USDA=4.918
NC_035104.1	27906553	.	C	T	.	.	MAF_USDA=2.941
NC_035104.1	27906618	.	T	C	.	.	MAF_USDA=4.918
NC_035104.1	27906627	.	G	A	.	.	MAF_USDA=2.459
NC_035104.1	27906665	.	C	T	.	.	MAF_USDA=2.459
NC_035104.1	27906811	.	T	G	.	.	MAF_INRAE=46.203;MAF_USDA=37.5
NC_035104.1	27906816	.	C	G	.	.	MAF_INRAE=46.203;MAF_USDA=37.5
NC_035104.1	27906820	.	T	G	.	.	MAF_INRAE=2.5;MAF_USDA=15.294
NC_035104.1	27906837	.	C	A	.	.	MAF_USDA=2.353
NC_035104.1	27906882	.	G	C	.	.	MAF_USDA=17.059
NC_035104.1	27906913	.	T	C	.	.	MAF_USDA=1.639
NC_035104.1	27906927	.	G	A	.	.	MAF_INRAE=5.263;MAF_USDA=4.098
NC_035104.1	27906945	.	A	G	.	.	MAF_INRAE=10.526;MAF_USDA=7.647
NC_035104.1	27907001	.	C	A	.	.	MAF_INRAE=2.5;MAF_USDA=46.471
NC_035104.1	27907039	.	C	A	.	.	MAF_USDA=43.75
NC_035104.1	27907053	.	A	G	.	.	MAF_USDA=28.824
NC_035104.1	27907064	.	T	G	.	.	MAF_USDA=5.738
NC_035104.1	27907323	.	A	G	.	.	MAF_USDA=2.5
NC_035104.1	27907424	.	C	A	.	.	MAF_USDA=1.639
NC_035104.1	27907524	.	C	T	.	.	MAF_USDA=1.667
NC_035104.1	27907527	.	T	A	.	.	MAF_USDA=2.5
NC_035104.1	27907528	.	T	A	.	.	MAF_USDA=2.5
NC_035104.1	27907566	.	T	G	.	.	MAF_INRAE=6.962;MAF_USDA=11.475
NC_035104.1	27907626	.	A	G	.	.	MAF_USDA=2.459
NC_035104.1	27907630	.	C	A	.	.	MAF_INRAE=31.646;MAF_USDA=15.294
NC_035104.1	27907931	.	C	T	.	.	MAF_USDA=12.353
NC_035104.1	27907993	.	T	G	.	.	MAF_INRAE=46.203;MAF_USDA=18.235
NC_035104.1	27908027	.	C	A	.	.	MAF_USDA=18.824
NC_035104.1	27908056	.	A	G	.	.	MAF_USDA=7.059
NC_035104.1	27908094	.	T	G	.	.	MAF_INRAE=10.526;MAF_USDA=7.647
NC_035104.1	27908112	.	T	G	.	.	MAF_INRAE=29.114;MAF_USDA=49.412
NC_035104.1	27908323	.	A	G	.	.	MAF_INRAE=2.5;MAF_USDA=42.941
NC_035104.1	27908403	.	A	G	.	.	MAF_INRAE=5.263
NC_035104.1	27908487	.	G	A	.	.	MAF_USDA=10.417
NC_035104.1	27908530	.	G	A	.	.	MAF_INRAE=5.263
NC_035104.1	27908554	.	A	T	.	.	MAF_USDA=6.25
NC_035104.1	27908578	.	G	T	.	.	MAF_USDA=1.639
NC_035104.1	27908581	.	T	C	.	.	MAF_USDA=4.918
NC_035104.1	27908645	.	A	T	.	.	MAF_INRAE=28.481;MAF_USDA=5.294
NC_035104.1	27908670	.	A	C	.	.	MAF_INRAE=28.481;MAF_USDA=5.294
NC_035104.1	27908718	.	T	C	.	.	MAF_USDA=4.918
NC_035104.1	27908724	.	C	T	.	.	MAF_USDA=4.918
NC_035104.1	27908729	.	CA	CC	.	.	MAF_USDA=10.417
NC_035104.1	27908734	.	A	C	.	.	MAF_USDA=1.639
NC_035104.1	27908792	.	C	A	.	.	MAF_USDA=4.098
NC_035104.1	27908857	.	C	T	.	.	MAF_USDA=2.459
NC_035104.1	27909134	.	C	T	.	.	MAF_INRAE=46.203;MAF_USDA=18.235
NC_035104.1	27909246	.	G	A	.	.	MAF_USDA=5.738
NC_035104.1	27909266	.	G	A	.	.	MAF_INRAE=5.263
NC_035104.1	27909632	.	G	C	.	.	MAF_USDA=1.639
NC_035104.1	27909819	.	G	T	.	.	MAF_INRAE=5.263;MAF_USDA=4.098
NC_035104.1	27910010	.	T	G	.	.	MAF_USDA=2.941
NC_035104.1	27910087	.	T	C	.	.	MAF_USDA=4.918
NC_035104.1	27910100	.	C	A	.	.	MAF_INRAE=5.0;MAF_USDA=22.353
NC_035104.1	27910132	.	A	C	.	.	MAF_INRAE=2.632;MAF_USDA=2.459
NC_035104.1	27910154	.	G	C	.	.	MAF_USDA=5.882
NC_035104.1	27910205	.	C	A	.	.	MAF_USDA=6.25
NC_035104.1	27910218	.	A	C	.	.	MAF_USDA=12.5
NC_035104.1	27910222	.	C	A	.	.	MAF_USDA=5.0
NC_035104.1	27910226	.	A	G	.	.	MAF_USDA=2.459
NC_035104.1	27910228	.	C	T	.	.	MAF_USDA=4.098
NC_035104.1	27910259	.	C	T	.	.	MAF_USDA=2.5
NC_035104.1	27910260	.	A	C	.	.	MAF_USDA=4.762
NC_035104.1	27910270	.	T	G	.	.	MAF_USDA=15.574
NC_035104.1	27910271	.	C	T	.	.	MAF_USDA=4.098
NC_035104.1	27910273	.	C	A	.	.	MAF_USDA=7.647
NC_035104.1	27910277	.	C	A	.	.	MAF_USDA=5.294
NC_035104.1	27910309	.	G	C	.	.	MAF_USDA=5.294
NC_035104.1	27910332	.	A	C	.	.	MAF_INRAE=1.667;MAF_USDA=10.417
NC_035104.1	27910364	.	C	G	.	.	MAF_USDA=4.918
NC_035104.1	27910369	.	T	C	.	.	MAF_INRAE=5.0;MAF_USDA=5.738
NC_035104.1	27910381	.	C	T	.	.	MAF_USDA=4.918
NC_035104.1	27910387	.	C	A	.	.	MAF_USDA=2.459
NC_035104.1	27910393	.	C	T	.	.	MAF_USDA=1.639
NC_035104.1	27910395	.	C	A	.	.	MAF_USDA=6.557
NC_035104.1	27910404	.	G	T	.	.	MAF_USDA=2.459
NC_035104.1	27910442	.	T	G	.	.	MAF_USDA=4.098
NC_035104.1	27910445	.	C	T	.	.	MAF_USDA=1.639
NC_035104.1	27910516	.	C	T	.	.	MAF_USDA=10.417
NC_035104.1	27910641	.	G	T	.	.	MAF_INRAE=46.203;MAF_USDA=19.412
NC_035104.1	27910668	.	G	T	.	.	MAF_USDA=1.639
NC_035104.1	27910733	.	G	T	.	.	MAF_USDA=6.557
NC_035104.1	27910754	.	T	C	.	.	MAF_USDA=1.639
NC_035104.1	27910762	.	T	G	.	.	MAF_USDA=17.059
NC_035104.1	27910856	.	C	A	.	.	MAF_USDA=1.639
NC_035104.1	27910866	.	G	A	.	.	MAF_USDA=1.639
NC_035104.1	27910943	.	C	T	.	.	MAF_USDA=3.279
NC_035104.1	27910957	.	G	A	.	.	MAF_INRAE=46.835;MAF_USDA=19.412
NC_035104.1	27911142	.	T	C	.	.	MAF_USDA=2.083
NC_035104.1	27911206	.	G	A	.	.	MAF_USDA=12.5
NC_035104.1	27912403	.	G	A	.	.	MAF_USDA=9.322
NC_035104.1	27912437	.	C	T	.	.	MAF_USDA=2.5
NC_035104.1	27912438	.	G	A	.	.	MAF_USDA=1.667
NC_035104.1	27912498	.	C	A	.	.	MAF_USDA=2.5
NC_035104.1	27912558	.	T	G	.	.	MAF_USDA=3.333
NC_035104.1	27912582	.	T	G	.	.	MAF_USDA=2.459
NC_035104.1	27912607	.	G	A	.	.	MAF_USDA=1.639
NC_035104.1	27912623	.	T	A	.	.	MAF_USDA=1.639
NC_035104.1	27912637	.	T	C	.	.	MAF_USDA=3.279
NC_035104.1	27912681	.	C	A	.	.	MAF_USDA=35.882
NC_035104.1	27912820	.	C	T	.	.	MAF_USDA=2.083
NC_035104.1	27912896	.	A	T	.	.	MAF_USDA=6.667
NC_035104.1	27912899	.	C	T	.	.	MAF_USDA=1.667
NC_035104.1	27912900	.	G	A	.	.	MAF_USDA=1.667
NC_035104.1	27912901	.	A	G	.	.	MAF_USDA=1.667
NC_035104.1	27912924	.	G	A	.	.	MAF_INRAE=47.368;MAF_USDA=7.647
NC_035104.1	27912967	.	G	C	.	.	MAF_USDA=3.279
NC_035104.1	27913053	.	T	A	.	.	MAF_USDA=3.279
NC_035104.1	27913097	.	T	C	.	.	MAF_USDA=7.647
NC_035104.1	27913117	.	T	G	.	.	MAF_INRAE=33.544;MAF_USDA=11.765
NC_035104.1	27913183	.	T	C	.	.	MAF_INRAE=5.063;MAF_USDA=5.833
NC_035104.1	27913239	.	T	C	.	.	MAF_USDA=4.706
NC_035104.1	27913255	.	C	A	.	.	MAF_USDA=6.667
NC_035104.1	27913330	.	G	A	.	.	MAF_USDA=10.417
NC_035104.1	27913418	.	A	C	.	.	MAF_USDA=5.294
NC_035104.1	27913470	.	C	T	.	.	MAF_INRAE=10.526;MAF_USDA=35.294
NC_035104.1	27913517	.	G	A	.	.	MAF_INRAE=21.053
NC_035104.1	27913586	.	A	G	.	.	MAF_INRAE=34.177;MAF_USDA=12.353
NC_035104.1	27913666	.	C	T	.	.	MAF_INRAE=5.263;MAF_USDA=3.529
NC_035104.1	27913674	.	C	A	.	.	MAF_USDA=5.738
NC_035104.1	27913698	.	G	C	.	.	MAF_USDA=2.459
NC_035104.1	27913835	.	G	A	.	.	MAF_INRAE=32.911;MAF_USDA=11.176
NC_035104.1	27913887	.	A	T	.	.	MAF_USDA=2.083
NC_035104.1	27913927	.	T	A	.	.	MAF_USDA=9.412
NC_035104.1	27913932	.	C	A	.	.	MAF_USDA=8.235
NC_035104.1	27913933	.	T	C	.	.	MAF_USDA=4.167
NC_035104.1	27913938	.	A	C	.	.	MAF_USDA=4.167
NC_035104.1	27913946	.	A	G	.	.	MAF_INRAE=5.263;MAF_USDA=2.083
NC_035104.1	27914013	.	C	A	.	.	MAF_USDA=2.941
NC_035104.1	27914099	.	A	G	.	.	MAF_INRAE=10.526;MAF_USDA=36.31
NC_035104.1	27914431	.	T	C	.	.	MAF_INRAE=32.911;MAF_USDA=4.167
NC_035104.1	27914545	.	C	A	.	.	MAF_USDA=3.279
NC_035104.1	27914604	.	G	C	.	.	MAF_INRAE=10.526;MAF_USDA=35.294
NC_035104.1	27914626	.	C	T	.	.	MAF_USDA=2.459
NC_035104.1	27914665	.	C	T	.	.	MAF_INRAE=46.835;MAF_USDA=18.824
NC_035104.1	27914675	.	C	T	.	.	MAF_USDA=3.279
NC_035104.1	27914822	.	G	A	.	.	MAF_INRAE=41.772;MAF_USDA=37.647
NC_035104.1	27914828	.	C	T	.	.	MAF_INRAE=3.333;MAF_USDA=9.016
NC_035104.1	27914829	.	G	A	.	.	MAF_USDA=8.197
NC_035104.1	27914893	.	A	G	.	.	MAF_USDA=1.639
NC_035104.1	27914957	.	A	C	.	.	MAF_INRAE=5.063;MAF_USDA=13.529
NC_035104.1	27914972	.	T	G	.	.	MAF_INRAE=8.228;MAF_USDA=48.824
NC_035104.1	27915053	.	C	T	.	.	MAF_INRAE=39.241;MAF_USDA=27.059
NC_035104.1	27915253	.	T	A	.	.	MAF_INRAE=10.526;MAF_USDA=36.471
NC_035104.1	27915263	.	T	C	.	.	MAF_INRAE=10.526;MAF_USDA=17.059
NC_035104.1	27915264	.	A	C	.	.	MAF_USDA=36.471
NC_035104.1	27915365	.	C	T	.	.	MAF_INRAE=32.278;MAF_USDA=4.706
NC_035104.1	27915402	.	T	G	.	.	MAF_INRAE=8.228;MAF_USDA=50.0
NC_035104.1	27915411	.	T	G	.	.	MAF_INRAE=5.696;MAF_USDA=14.118
NC_035104.1	27915470	.	A	G	.	.	MAF_USDA=4.918
NC_035104.1	27915472	.	G	T	.	.	MAF_INRAE=5.696;MAF_USDA=14.118
NC_035104.1	27915474	.	T	C	.	.	MAF_INRAE=46.835;MAF_USDA=16.471
NC_035104.1	27915481	.	T	G	.	.	MAF_INRAE=10.526;MAF_USDA=37.647
NC_035104.1	27915543	.	G	A	.	.	MAF_INRAE=2.5;MAF_USDA=4.918
NC_035104.1	27915626	.	A	G	.	.	MAF_INRAE=5.696;MAF_USDA=14.118
NC_035104.1	27915636	.	T	A	.	.	MAF_INRAE=5.263;MAF_USDA=3.529
NC_035104.1	27915647	.	G	T	.	.	MAF_INRAE=5.696;MAF_USDA=5.738
NC_035104.1	27915705	.	C	T	.	.	MAF_INRAE=34.177;MAF_USDA=14.118
NC_035104.1	27915789	.	T	C	.	.	MAF_USDA=19.048
NC_035104.1	27915823	.	C	T	.	.	MAF_INRAE=5.063;MAF_USDA=14.706
NC_035104.1	27916565	.	A	G	.	.	MAF_INRAE=47.368;MAF_USDA=10.588
NC_035104.1	27916583	.	T	C	.	.	MAF_INRAE=5.263;MAF_USDA=12.941
NC_035104.1	27916730	.	C	T	.	.	MAF_USDA=4.118
NC_035104.1	27916814	.	G	A	.	.	MAF_INRAE=5.696;MAF_USDA=15.294
NC_035104.1	27916839	.	A	C	.	.	MAF_USDA=6.667
NC_035104.1	27916873	.	T	C	.	.	MAF_INRAE=5.696;MAF_USDA=14.706
NC_035104.1	27916886	.	T	A	.	.	MAF_USDA=2.5
NC_035104.1	27916920	.	A	C	.	.	MAF_INRAE=5.696;MAF_USDA=14.881
NC_035104.1	27916946	.	C	T	.	.	MAF_USDA=2.5
NC_035104.1	27916954	.	C	T	.	.	MAF_INRAE=10.526;MAF_USDA=17.262
NC_035104.1	27916969	.	T	A	.	.	MAF_INRAE=5.263;MAF_USDA=4.167
NC_035104.1	27917019	.	T	G	.	.	MAF_INRAE=41.772;MAF_USDA=36.31
NC_035104.1	27917021	.	T	C	.	.	MAF_USDA=37.059
NC_035104.1	27917071	.	A	G	.	.	MAF_INRAE=5.063;MAF_USDA=10.417
NC_035104.1	27917074	.	A	C	.	.	MAF_INRAE=5.0;MAF_USDA=10.417
NC_035104.1	27917083	.	T	C	.	.	MAF_INRAE=5.063
NC_035104.1	27917084	.	G	A	.	.	MAF_INRAE=5.0
NC_035104.1	27917087	.	C	T	.	.	MAF_INRAE=5.0
NC_035104.1	27917192	.	C	A	.	.	MAF_USDA=8.235
NC_035104.1	27917265	.	G	A	.	.	MAF_USDA=1.639
NC_035104.1	27917317	.	C	T	.	.	MAF_INRAE=5.696;MAF_USDA=13.529
NC_035104.1	27917344	.	C	A	.	.	MAF_INRAE=5.263;MAF_USDA=4.167
NC_035104.1	27917360	.	G	A	.	.	MAF_USDA=3.279
NC_035104.1	27917394	.	A	C	.	.	MAF_USDA=2.083
NC_035104.1	27917405	.	A	C	.	.	MAF_INRAE=5.696;MAF_USDA=14.706
NC_035104.1	27917484	.	C	T	.	.	MAF_INRAE=5.696;MAF_USDA=14.118
NC_035104.1	27917494	.	G	A	.	.	MAF_INRAE=5.696;MAF_USDA=15.294
NC_035104.1	27917496	.	T	A	.	.	MAF_INRAE=5.833;MAF_USDA=14.706
NC_035104.1	27917506	.	G	A	.	.	MAF_INRAE=5.696;MAF_USDA=15.294
NC_035104.1	27917561	.	T	G	.	.	MAF_INRAE=5.696;MAF_USDA=13.529
NC_035104.1	27917670	.	G	A	.	.	MAF_INRAE=42.405;MAF_USDA=36.471
NC_035104.1	27917724	.	T	C	.	.	MAF_INRAE=5.263;MAF_USDA=4.167
NC_035104.1	27917771	.	C	A	.	.	MAF_INRAE=5.696;MAF_USDA=10.417
NC_035104.1	27917786	.	G	C	.	.	MAF_INRAE=5.696;MAF_USDA=10.417
NC_035104.1	27917787	.	G	A	.	.	MAF_INRAE=5.833;MAF_USDA=10.417
NC_035104.1	27917824	.	C	T	.	.	MAF_INRAE=2.5;MAF_USDA=4.918
NC_035104.1	27917829	.	T	C	.	.	MAF_INRAE=2.5;MAF_USDA=4.098
NC_035104.1	27917831	.	A	C	.	.	MAF_INRAE=2.5;MAF_USDA=4.098
NC_035104.1	27917858	.	C	T	.	.	MAF_USDA=1.639
NC_035104.1	27917890	.	G	A	.	.	MAF_INRAE=3.333;MAF_USDA=9.016
NC_035104.1	27917979	.	A	C	.	.	MAF_INRAE=5.696;MAF_USDA=14.118
NC_035104.1	27918007	.	T	A	.	.	MAF_USDA=6.25
NC_035104.1	27918063	.	A	T	.	.	MAF_INRAE=10.526;MAF_USDA=6.25
NC_035104.1	27918132	.	C	A	.	.	MAF_INRAE=5.696;MAF_USDA=15.882
NC_035104.1	27918150	.	C	G	.	.	MAF_USDA=6.557
NC_035104.1	27918252	.	G	A	.	.	MAF_USDA=2.459
NC_035104.1	27918272	.	T	A	.	.	MAF_USDA=2.459
NC_035104.1	27918294	.	G	T	.	.	MAF_INRAE=41.772;MAF_USDA=48.824
NC_035104.1	27918366	.	G	T	.	.	MAF_INRAE=32.911;MAF_USDA=8.235
NC_035104.1	27918441	.	A	C	.	.	MAF_USDA=2.459
NC_035104.1	27918479	.	G	A	.	.	MAF_INRAE=32.278;MAF_USDA=8.235
NC_035104.1	27918591	.	T	A	.	.	MAF_USDA=3.279
NC_035104.1	27918826	.	T	A	.	.	MAF_USDA=33.333
NC_035104.1	27918857	.	T	A	.	.	MAF_USDA=45.833
NC_035104.1	27918961	.	T	C	.	.	MAF_USDA=37.647
NC_035104.1	27919017	.	A	C	.	.	MAF_USDA=38.824
NC_035104.1	27919018	.	T	A	.	.	MAF_USDA=42.353
NC_035104.1	27919019	.	A	T	.	.	MAF_USDA=37.647
NC_035104.1	27919021	.	T	A	.	.	MAF_USDA=3.279
NC_035104.1	27919027	.	T	A	.	.	MAF_INRAE=5.263;MAF_USDA=4.167
NC_035104.1	27919081	.	G	T	.	.	MAF_INRAE=2.5;MAF_USDA=4.918
NC_035104.1	27919122	.	A	G	.	.	MAF_INRAE=31.646;MAF_USDA=4.706
NC_035104.1	27919134	.	T	A	.	.	MAF_USDA=7.059
NC_035104.1	27919160	.	T	C	.	.	MAF_USDA=3.279
NC_035104.1	27919161	.	C	A	.	.	MAF_INRAE=8.228;MAF_USDA=50.0
NC_035104.1	27919178	.	T	C	.	.	MAF_INRAE=1.667
NC_035104.1	27919219	.	G	T	.	.	MAF_INRAE=5.696
NC_035104.1	27919263	.	T	A	.	.	MAF_INRAE=7.895;MAF_USDA=36.471
NC_035104.1	27919264	.	A	G	.	.	MAF_USDA=2.459
NC_035104.1	27919270	.	A	G	.	.	MAF_USDA=2.459
NC_035104.1	27919277	.	T	C	.	.	MAF_INRAE=10.526;MAF_USDA=37.059
NC_035104.1	27919278	.	T	G	.	.	MAF_USDA=37.059
NC_035104.1	27919374	.	C	A	.	.	MAF_INRAE=10.526;MAF_USDA=36.471
NC_035104.1	27919398	.	T	C	.	.	MAF_INRAE=5.263;MAF_USDA=4.118
NC_035104.1	27919411	.	G	T	.	.	MAF_USDA=2.5
NC_035104.1	27919417	.	C	A	.	.	MAF_USDA=8.333
NC_035104.1	27919428	.	G	T	.	.	MAF_INRAE=8.228;MAF_USDA=47.647
NC_035104.1	27919503	.	G	C	.	.	MAF_USDA=4.918
NC_035104.1	27919569	.	G	T	.	.	MAF_INRAE=31.013;MAF_USDA=6.471
NC_035104.1	27919608	.	C	A	.	.	MAF_USDA=14.706
NC_035104.1	27919619	.	G	A	.	.	MAF_USDA=1.639
NC_035104.1	27919773	.	C	T	.	.	MAF_INRAE=10.526;MAF_USDA=37.059
NC_035104.1	27919774	.	G	A	.	.	MAF_USDA=2.459
NC_035104.1	27919945	.	G	A	.	.	MAF_INRAE=37.975;MAF_USDA=6.25
NC_035104.1	27919966	.	C	T	.	.	MAF_INRAE=3.797;MAF_USDA=13.333
NC_035104.1	27919967	.	G	C	.	.	MAF_USDA=8.333
NC_035104.1	27919978	.	A	G	.	.	MAF_INRAE=5.263;MAF_USDA=2.083
NC_035104.1	27920061	.	A	T	.	.	MAF_INRAE=5.696;MAF_USDA=14.754
NC_035104.1	27920071	.	C	T	.	.	MAF_USDA=1.695
NC_035104.1	27920079	.	T	A	.	.	MAF_INRAE=5.696;MAF_USDA=18.675
NC_035104.1	27920102	.	G	T	.	.	MAF_INRAE=3.797;MAF_USDA=12.712
NC_035104.1	27920239	.	T	C	.	.	MAF_USDA=30.723
NC_035104.1	27920263	.	C	T	.	.	MAF_INRAE=5.696;MAF_USDA=48.795
NC_035104.1	27920298	.	G	A	.	.	MAF_INRAE=31.013;MAF_USDA=5.833
NC_035104.1	27920354	.	T	G	.	.	MAF_USDA=2.083
NC_035104.1	27920481	.	C	T	.	.	MAF_INRAE=5.696;MAF_USDA=41.667
NC_035104.1	27920485	.	G	A	.	.	MAF_INRAE=35.0;MAF_USDA=43.75
NC_035104.1	27920506	.	C	G	.	.	MAF_USDA=1.695
NC_035104.1	27920539	.	T	C	.	.	MAF_INRAE=5.263;MAF_USDA=2.542
NC_035104.1	27920589	.	T	G	.	.	MAF_INRAE=5.263;MAF_USDA=3.614
NC_035104.1	27920732	.	G	T	.	.	MAF_USDA=6.25
NC_035104.1	27920739	.	A	C	.	.	MAF_USDA=1.695
NC_035104.1	27920745	.	A	G	.	.	MAF_INRAE=5.263;MAF_USDA=3.614
NC_035104.1	27920754	.	G	T	.	.	MAF_USDA=1.695
NC_035104.1	27920842	.	A	G	.	.	MAF_USDA=31.928
NC_035104.1	27920877	.	T	G	.	.	MAF_INRAE=31.013;MAF_USDA=35.542
NC_035104.1	27920889	.	T	G	.	.	MAF_USDA=9.639
NC_035104.1	27920891	.	C	T	.	.	MAF_USDA=32.53
NC_035104.1	27920910	.	C	T	.	.	MAF_INRAE=5.063
NC_035104.1	27920992	.	G	T	.	.	MAF_INRAE=5.263;MAF_USDA=4.167
NC_035104.1	27921078	.	T	A	.	.	MAF_INRAE=5.263;MAF_USDA=2.41
NC_035104.1	27921280	.	C	G	.	.	MAF_USDA=2.542
NC_035104.1	27921368	.	G	A	.	.	MAF_USDA=4.819
NC_035104.1	27921458	.	C	T	.	.	MAF_USDA=5.085
NC_035104.1	27921626	.	G	T	.	.	MAF_INRAE=2.5;MAF_USDA=5.085
NC_035104.1	27921698	.	C	T	.	.	MAF_INRAE=2.5;MAF_USDA=5.085
NC_035104.1	27922062	.	T	C	.	.	MAF_USDA=31.25
NC_035104.1	27922150	.	A	G	.	.	MAF_INRAE=30.38;MAF_USDA=6.78
NC_035104.1	27922167	.	G	T	.	.	MAF_INRAE=30.38;MAF_USDA=5.932
NC_035104.1	27922190	.	C	A	.	.	MAF_USDA=31.325
NC_035104.1	27922286	.	C	T	.	.	MAF_INRAE=32.278;MAF_USDA=39.157
NC_035104.1	27922362	.	T	C	.	.	MAF_INRAE=5.263;MAF_USDA=4.167
NC_035104.1	27922394	.	C	A	.	.	MAF_USDA=1.695
NC_035104.1	27922447	.	G	A	.	.	MAF_USDA=1.695
NC_035104.1	27922521	.	C	G	.	.	MAF_INRAE=46.203;MAF_USDA=18.675
NC_035104.1	27922544	.	T	C	.	.	MAF_USDA=5.085
NC_035104.1	27922611	.	C	A	.	.	MAF_INRAE=5.263
NC_035104.1	27922654	.	C	T	.	.	MAF_INRAE=5.696;MAF_USDA=18.824
NC_035104.1	27922712	.	C	T	.	.	MAF_USDA=10.656
NC_035104.1	27922718	.	C	T	.	.	MAF_INRAE=21.053
NC_035104.1	27922731	.	C	T	.	.	MAF_INRAE=36.842;MAF_USDA=3.333
NC_035104.1	27922758	.	G	A	.	.	MAF_USDA=41.667
NC_035104.1	27922798	.	C	T	.	.	MAF_USDA=45.833
NC_035104.1	27922808	.	A	G	.	.	MAF_USDA=29.167
NC_035104.1	27922926	.	G	A	.	.	MAF_USDA=16.667
NC_035104.1	27923006	.	G	A	.	.	MAF_INRAE=5.263;MAF_USDA=41.667
NC_035104.1	27923020	.	T	C	.	.	MAF_INRAE=5.063;MAF_USDA=14.583
NC_035104.1	27923060	.	A	G	.	.	MAF_USDA=10.417
NC_035104.1	27923089	.	A	C	.	.	MAF_INRAE=5.833
NC_035104.1	27923121	.	T	C	.	.	MAF_INRAE=38.608;MAF_USDA=40.361
NC_035104.1	27923124	.	T	G	.	.	MAF_USDA=1.695
NC_035104.1	27923207	.	C	T	.	.	MAF_INRAE=5.063
NC_035104.1	27923234	.	A	G	.	.	MAF_USDA=25.0
NC_035104.1	27923298	.	T	A	.	.	MAF_INRAE=5.696;MAF_USDA=47.59
NC_035104.1	27923353	.	G	A	.	.	MAF_USDA=16.667
NC_035104.1	27923355	.	C	A	.	.	MAF_USDA=16.667
NC_035104.1	27923362	.	A	C	.	.	MAF_USDA=16.667
NC_035104.1	27923462	.	A	G	.	.	MAF_INRAE=5.696;MAF_USDA=49.412
NC_035104.1	27923498	.	A	T	.	.	MAF_INRAE=5.696;MAF_USDA=50.0
NC_035104.1	27923504	.	G	A	.	.	MAF_INRAE=5.263;MAF_USDA=3.529
NC_035104.1	27923741	.	T	A	.	.	MAF_INRAE=5.696;MAF_USDA=48.824
NC_035104.1	27923757	.	G	A	.	.	MAF_INRAE=5.263;MAF_USDA=2.353
NC_035104.1	27923777	.	G	T	.	.	MAF_INRAE=31.013;MAF_USDA=5.738
NC_035104.1	27923779	.	A	T	.	.	MAF_INRAE=29.167;MAF_USDA=5.738
NC_035104.1	27923826	.	T	C	.	.	MAF_USDA=2.459
NC_035104.1	27923831	.	T	C	.	.	MAF_USDA=3.279
NC_035104.1	27923849	.	C	T	.	.	MAF_INRAE=5.263;MAF_USDA=6.25
NC_035104.1	27924036	.	G	T	.	.	MAF_INRAE=10.526;MAF_USDA=8.235
NC_035104.1	27924127	.	C	T	.	.	MAF_INRAE=5.263;MAF_USDA=4.167
NC_035104.1	27924191	.	C	G	.	.	MAF_USDA=14.706
NC_035104.1	27924227	.	C	T	.	.	MAF_INRAE=8.228;MAF_USDA=45.294
NC_035104.1	27924241	.	G	T	.	.	MAF_INRAE=20.253;MAF_USDA=2.459
NC_035104.1	27924385	.	G	A	.	.	MAF_INRAE=6.962;MAF_USDA=42.353
NC_035104.1	27924408	.	T	A	.	.	MAF_INRAE=6.962;MAF_USDA=42.353
NC_035104.1	27924549	.	A	C	.	.	MAF_USDA=10.417
NC_035104.1	27924575	.	C	T	.	.	MAF_USDA=1.639
NC_035104.1	27924619	.	G	T	.	.	MAF_USDA=2.459
NC_035104.1	27924623	.	C	A	.	.	MAF_INRAE=6.962;MAF_USDA=41.765
NC_035104.1	27924834	.	T	A	.	.	MAF_INRAE=6.667
NC_035104.1	27924846	.	G	A	.	.	MAF_USDA=35.417
NC_035104.1	27924851	.	G	A	.	.	MAF_USDA=35.417
NC_035104.1	27924864	.	T	A	.	.	MAF_INRAE=8.228;MAF_USDA=41.765
NC_035104.1	27924953	.	C	T	.	.	MAF_INRAE=6.962;MAF_USDA=42.857
NC_035104.1	27924966	.	C	A	.	.	MAF_USDA=3.279
NC_035104.1	27925098	.	C	T	.	.	MAF_USDA=2.459
NC_035104.1	27925100	.	G	A	.	.	MAF_USDA=5.882
NC_035104.1	27925211	.	T	A	.	.	MAF_INRAE=5.696;MAF_USDA=33.529
NC_035104.1	27925213	.	T	A	.	.	MAF_USDA=4.918
NC_035104.1	27925332	.	T	G	.	.	MAF_USDA=7.377
NC_035104.1	27925350	.	T	A	.	.	MAF_INRAE=6.962;MAF_USDA=42.353
NC_035104.1	27925387	.	G	A	.	.	MAF_USDA=5.294
NC_035104.1	27925418	.	T	G	.	.	MAF_INRAE=5.696
NC_035104.1	27925419	.	A	C	.	.	MAF_INRAE=7.595;MAF_USDA=42.941
NC_035104.1	27925423	.	T	A	.	.	MAF_USDA=4.918
NC_035104.1	27925427	.	T	G	.	.	MAF_USDA=4.918
NC_035104.1	27925449	.	G	T	.	.	MAF_INRAE=7.5;MAF_USDA=3.279
NC_035104.1	27925507	.	C	T	.	.	MAF_USDA=9.016
NC_035104.1	27925516	.	T	A	.	.	MAF_INRAE=5.263
NC_035104.1	27925583	.	G	A	.	.	MAF_USDA=12.5
NC_035104.1	27925614	.	C	T	.	.	MAF_INRAE=36.842
NC_035104.1	27925660	.	T	C	.	.	MAF_INRAE=3.797;MAF_USDA=7.647
NC_035104.1	27925691	.	C	T	.	.	MAF_USDA=9.412
NC_035104.1	27925719	.	G	T	.	.	MAF_USDA=1.639
NC_035104.1	27925757	.	C	G	.	.	MAF_INRAE=6.962;MAF_USDA=40.588
NC_035104.1	27925785	.	C	G	.	.	MAF_USDA=9.412
NC_035104.1	27925792	.	A	T	.	.	MAF_USDA=20.0
NC_035104.1	27925799	.	T	C	.	.	MAF_USDA=9.016
NC_035104.1	27925821	.	A	G	.	.	MAF_INRAE=6.962;MAF_USDA=45.082
NC_035104.1	27925900	.	C	G	.	.	MAF_USDA=8.197
NC_035104.1	27925914	.	G	T	.	.	MAF_USDA=1.639
NC_035104.1	27925916	.	A	T	.	.	MAF_INRAE=5.263;MAF_USDA=4.167
NC_035104.1	27925939	.	C	A	.	.	MAF_INRAE=10.526;MAF_USDA=8.235
NC_035104.1	27925948	.	C	G	.	.	MAF_INRAE=43.038;MAF_USDA=37.647
NC_035104.1	27926068	.	C	T	.	.	MAF_INRAE=5.263;MAF_USDA=2.459
NC_035104.1	27926073	.	T	C	.	.	MAF_USDA=2.459
NC_035104.1	27926220	.	T	A	.	.	MAF_USDA=6.25
NC_035104.1	27926228	.	G	T	.	.	MAF_USDA=5.738
NC_035104.1	27926229	.	G	A	.	.	MAF_INRAE=5.063;MAF_USDA=39.412
NC_035104.1	27926262	.	A	T	.	.	MAF_INRAE=5.263;MAF_USDA=4.167
NC_035104.1	27926270	.	G	T	.	.	MAF_INRAE=5.0;MAF_USDA=42.353
NC_035104.1	27926288	.	A	T	.	.	MAF_INRAE=5.0
NC_035104.1	27926289	.	G	T	.	.	MAF_USDA=4.918
NC_035104.1	27926375	.	G	T	.	.	MAF_USDA=4.098
NC_035104.1	27926402	.	A	G	.	.	MAF_INRAE=10.526
NC_035104.1	27926516	.	A	G	.	.	MAF_USDA=3.279
NC_035104.1	27926530	.	G	T	.	.	MAF_USDA=4.118
NC_035104.1	27926543	.	C	T	.	.	MAF_INRAE=5.263;MAF_USDA=4.167
NC_035104.1	27926548	.	G	A	.	.	MAF_USDA=9.412
NC_035104.1	27926556	.	C	T	.	.	MAF_INRAE=5.263;MAF_USDA=4.167
NC_035104.1	27926644	.	A	G	.	.	MAF_USDA=7.377
NC_035104.1	27926671	.	G	T	.	.	MAF_USDA=5.294
NC_035104.1	27926683	.	G	T	.	.	MAF_USDA=8.824
NC_035104.1	27926722	.	G	A	.	.	MAF_USDA=6.557
NC_035104.1	27926737	.	A	C	.	.	MAF_INRAE=6.962;MAF_USDA=41.176
NC_035104.1	27926854	.	G	A	.	.	MAF_USDA=2.459
NC_035104.1	27926876	.	T	A	.	.	MAF_INRAE=5.263;MAF_USDA=2.353
NC_035104.1	27926888	.	C	T	.	.	MAF_USDA=1.639
NC_035104.1	27927013	.	G	T	.	.	MAF_INRAE=31.013;MAF_USDA=6.557
NC_035104.1	27927019	.	G	A	.	.	MAF_USDA=2.459
NC_035104.1	27927209	.	G	A	.	.	MAF_INRAE=5.263;MAF_USDA=1.765
NC_035104.1	27927249	.	G	A	.	.	MAF_USDA=6.471
NC_035104.1	27927357	.	G	A	.	.	MAF_USDA=5.738
NC_035104.1	27927374	.	T	C	.	.	MAF_INRAE=5.263;MAF_USDA=3.529
NC_035104.1	27927407	.	T	A	.	.	MAF_INRAE=5.263;MAF_USDA=8.235
NC_035104.1	27927450	.	G	A	.	.	MAF_INRAE=5.263;MAF_USDA=4.167
NC_035104.1	27927532	.	T	G	.	.	MAF_USDA=6.557
NC_035104.1	27927587	.	T	G	.	.	MAF_INRAE=5.263;MAF_USDA=8.235
NC_035104.1	27927599	.	A	G	.	.	MAF_INRAE=5.696;MAF_USDA=20.0
NC_035104.1	27927682	.	G	A	.	.	MAF_USDA=7.377
NC_035104.1	27927700	.	C	T	.	.	MAF_USDA=8.197
NC_035104.1	27927724	.	G	C	.	.	MAF_INRAE=5.263;MAF_USDA=3.529
NC_035104.1	27927834	.	G	T	.	.	MAF_USDA=10.417
NC_035104.1	27927915	.	C	A	.	.	MAF_USDA=1.639
NC_035104.1	27927933	.	A	G	.	.	MAF_USDA=1.639
NC_035104.1	27927940	.	A	G	.	.	MAF_INRAE=5.263;MAF_USDA=4.706
NC_035104.1	27927954	.	G	T	.	.	MAF_USDA=3.279
NC_035104.1	27927996	.	C	T	.	.	MAF_INRAE=31.013;MAF_USDA=5.738
NC_035104.1	27928024	.	G	A	.	.	MAF_USDA=3.279
NC_035104.1	27928026	.	G	A	.	.	MAF_USDA=1.765
NC_035104.1	27928053	.	A	G	.	.	MAF_INRAE=5.263;MAF_USDA=4.118
NC_035104.1	27928059	.	G	A	.	.	MAF_USDA=2.459
NC_035104.1	27928079	.	C	G	.	.	MAF_USDA=5.738
NC_035104.1	27928107	.	G	C	.	.	MAF_USDA=2.459
NC_035104.1	27928139	.	T	C	.	.	MAF_INRAE=31.013;MAF_USDA=7.377
NC_035104.1	27928168	.	G	T	.	.	MAF_USDA=2.459
NC_035104.1	27928172	.	T	C	.	.	MAF_INRAE=3.797;MAF_USDA=7.059
NC_035104.1	27928237	.	G	A	.	.	MAF_USDA=2.459
NC_035104.1	27928326	.	A	T	.	.	MAF_USDA=1.639
NC_035104.1	27928376	.	G	T	.	.	MAF_USDA=2.459
NC_035104.1	27928440	.	T	A	.	.	MAF_INRAE=5.263;MAF_USDA=4.167
NC_035104.1	27928443	.	T	C	.	.	MAF_USDA=4.167
NC_035104.1	27928472	.	C	A	.	.	MAF_USDA=10.417
NC_035104.1	27928526	.	G	A	.	.	MAF_USDA=6.557
NC_035104.1	27928644	.	G	A	.	.	MAF_INRAE=5.263;MAF_USDA=4.167
NC_035104.1	27928649	.	C	T	.	.	MAF_USDA=4.918
NC_035104.1	27928667	.	G	A	.	.	MAF_INRAE=21.053
NC_035104.1	27928680	.	T	A	.	.	MAF_INRAE=5.263;MAF_USDA=4.167
NC_035104.1	27928681	.	G	T	.	.	MAF_INRAE=31.013;MAF_USDA=5.738
NC_035104.1	27928689	.	A	G	.	.	MAF_USDA=3.279
NC_035104.1	27928719	.	G	C	.	.	MAF_USDA=4.098
NC_035104.1	27928756	.	T	A	.	.	MAF_INRAE=5.263;MAF_USDA=4.167
NC_035104.1	27928757	.	C	A	.	.	MAF_USDA=4.167
NC_035104.1	27928821	.	C	A	.	.	MAF_USDA=1.639
NC_035104.1	27928823	.	C	T	.	.	MAF_INRAE=5.263;MAF_USDA=3.529
NC_035104.1	27928828	.	G	A	.	.	MAF_USDA=2.353
NC_035104.1	27928880	.	T	G	.	.	MAF_USDA=1.639
NC_035104.1	27928969	.	G	C	.	.	MAF_USDA=3.279
NC_035104.1	27928970	.	C	T	.	.	MAF_USDA=3.279
NC_035104.1	27928971	.	A	G	.	.	MAF_INRAE=5.263;MAF_USDA=3.529
NC_035104.1	27929047	.	C	T	.	.	MAF_INRAE=5.263;MAF_USDA=4.167
NC_035104.1	27929125	.	A	C	.	.	MAF_INRAE=6.962;MAF_USDA=42.941
NC_035104.1	27929255	.	A	G	.	.	MAF_INRAE=5.263;MAF_USDA=3.529
NC_035104.1	27929260	.	G	C	.	.	MAF_INRAE=5.263;MAF_USDA=2.083
NC_035104.1	27929263	.	T	C	.	.	MAF_USDA=8.235
NC_035104.1	27929279	.	G	T	.	.	MAF_USDA=1.639
NC_035104.1	27929280	.	G	C	.	.	MAF_INRAE=3.797;MAF_USDA=8.824
NC_035104.1	27929330	.	A	T	.	.	MAF_USDA=6.25
NC_035104.1	27929393	.	A	G	.	.	MAF_INRAE=5.263;MAF_USDA=3.529
NC_035104.1	27929451	.	C	T	.	.	MAF_INRAE=5.263;MAF_USDA=3.529
NC_035104.1	27929461	.	G	C	.	.	MAF_INRAE=5.696;MAF_USDA=7.377
NC_035104.1	27929494	.	A	T	.	.	MAF_USDA=3.279
NC_035104.1	27929530	.	T	A	.	.	MAF_USDA=3.279
NC_035104.1	27929557	.	G	A	.	.	MAF_INRAE=5.263;MAF_USDA=3.571
NC_035104.1	27929579	.	G	C	.	.	MAF_USDA=11.765
NC_035104.1	27929602	.	T	G	.	.	MAF_USDA=11.765
NC_035104.1	27929604	.	C	T	.	.	MAF_USDA=6.557
NC_035104.1	27929645	.	T	A	.	.	MAF_USDA=6.557
NC_035104.1	27929646	.	A	T	.	.	MAF_USDA=4.918
NC_035104.1	27929655	.	T	A	.	.	MAF_INRAE=44.304;MAF_USDA=38.235
NC_035104.1	27929671	.	G	A	.	.	MAF_USDA=6.557
NC_035104.1	27929713	.	C	T	.	.	MAF_INRAE=5.263;MAF_USDA=3.529
NC_035104.1	27929774	.	C	T	.	.	MAF_INRAE=3.797;MAF_USDA=7.059
NC_035104.1	27929918	.	G	T	.	.	MAF_USDA=8.333
NC_035104.1	27930020	.	A	G	.	.	MAF_USDA=3.333
NC_035104.1	27930024	.	T	C	.	.	MAF_INRAE=5.263;MAF_USDA=7.738
NC_035104.1	27930118	.	T	C	.	.	MAF_USDA=3.333
NC_035104.1	27930129	.	T	A	.	.	MAF_INRAE=5.263;MAF_USDA=2.381
NC_035104.1	27930250	.	C	T	.	.	MAF_USDA=2.353
NC_035104.1	27930262	.	T	C	.	.	MAF_INRAE=5.263;MAF_USDA=4.167
NC_035104.1	27930274	.	T	G	.	.	MAF_INRAE=31.013;MAF_USDA=6.557
NC_035104.1	27930295	.	T	G	.	.	MAF_INRAE=5.263;MAF_USDA=2.083
NC_035104.1	27930316	.	T	C	.	.	MAF_INRAE=5.263;MAF_USDA=2.353
NC_035104.1	27930353	.	T	C	.	.	MAF_USDA=1.639
NC_035104.1	27930407	.	A	G	.	.	MAF_INRAE=5.696;MAF_USDA=37.059
NC_035104.1	27930414	.	G	A	.	.	MAF_INRAE=5.263;MAF_USDA=2.353
NC_035104.1	27930420	.	C	A	.	.	MAF_USDA=8.197
NC_035104.1	27930431	.	G	C	.	.	MAF_USDA=11.176
NC_035104.1	27930465	.	C	T	.	.	MAF_USDA=2.459
NC_035104.1	27930475	.	A	G	.	.	MAF_USDA=1.639
NC_035104.1	27930492	.	G	A	.	.	MAF_INRAE=5.263;MAF_USDA=7.647
NC_035104.1	27930512	.	A	G	.	.	MAF_USDA=7.377
NC_035104.1	27930519	.	G	A	.	.	MAF_INRAE=5.263;MAF_USDA=4.167
NC_035104.1	27930531	.	G	A	.	.	MAF_USDA=1.765
NC_035104.1	27930544	.	A	G	.	.	MAF_USDA=7.377
NC_035104.1	27930545	.	T	A	.	.	MAF_INRAE=5.263;MAF_USDA=4.167
NC_035104.1	27930568	.	G	C	.	.	MAF_USDA=10.588
NC_035104.1	27930581	.	G	T	.	.	MAF_INRAE=5.263;MAF_USDA=2.353
NC_035104.1	27930598	.	T	G	.	.	MAF_INRAE=21.053
NC_035104.1	27930619	.	A	G	.	.	MAF_INRAE=10.526;MAF_USDA=8.235
NC_035104.1	27930683	.	C	T	.	.	MAF_USDA=1.639
NC_035104.1	27930693	.	G	T	.	.	MAF_INRAE=34.81;MAF_USDA=14.118
NC_035104.1	27930720	.	T	A	.	.	MAF_USDA=3.279
NC_035104.1	27930736	.	C	G	.	.	MAF_INRAE=5.263;MAF_USDA=4.167
NC_035104.1	27930745	.	C	T	.	.	MAF_USDA=2.459
NC_035104.1	27930753	.	G	A	.	.	MAF_USDA=2.459
NC_035104.1	27930783	.	C	T	.	.	MAF_USDA=2.459
NC_035104.1	27930807	.	A	C	.	.	MAF_INRAE=5.263;MAF_USDA=10.588
NC_035104.1	27930868	.	C	G	.	.	MAF_INRAE=5.263
NC_035104.1	27930870	.	C	T	.	.	MAF_USDA=17.059
NC_035104.1	27930876	.	T	C	.	.	MAF_USDA=2.459
NC_035104.1	27930899	.	A	G	.	.	MAF_INRAE=3.797;MAF_USDA=8.824
NC_035104.1	27930935	.	A	G	.	.	MAF_INRAE=10.526;MAF_USDA=7.647
NC_035104.1	27930961	.	G	A	.	.	MAF_USDA=1.639
NC_035104.1	27930981	.	T	A	.	.	MAF_INRAE=5.696;MAF_USDA=15.882
NC_035104.1	27930987	.	T	G	.	.	MAF_INRAE=5.263;MAF_USDA=5.882
NC_035104.1	27931055	.	T	A	.	.	MAF_USDA=1.639
NC_035104.1	27931087	.	A	T	.	.	MAF_USDA=4.167
NC_035104.1	27931089	.	C	A	.	.	MAF_USDA=4.167
NC_035104.1	27931170	.	G	A	.	.	MAF_USDA=6.557
NC_035104.1	27931217	.	T	A	.	.	MAF_INRAE=5.696;MAF_USDA=7.377
NC_035104.1	27931276	.	C	A	.	.	MAF_USDA=8.197
NC_035104.1	27931292	.	C	G	.	.	MAF_INRAE=5.263;MAF_USDA=4.167
NC_035104.1	27931297	.	G	A	.	.	MAF_INRAE=5.263;MAF_USDA=4.167
NC_035104.1	27931360	.	C	T	.	.	MAF_USDA=6.557
NC_035104.1	27931421	.	G	A	.	.	MAF_INRAE=5.263;MAF_USDA=4.167
NC_035104.1	27931474	.	T	A	.	.	MAF_INRAE=37.342;MAF_USDA=46.471
NC_035104.1	27931495	.	T	C	.	.	MAF_USDA=8.235
NC_035104.1	27931528	.	G	A	.	.	MAF_USDA=20.0
NC_035104.1	27931566	.	G	A	.	.	MAF_INRAE=5.263;MAF_USDA=25.882
NC_035104.1	27931612	.	C	T	.	.	MAF_INRAE=5.263;MAF_USDA=5.882
NC_035104.1	27931613	.	A	T	.	.	MAF_USDA=5.882
NC_035104.1	27931631	.	G	T	.	.	MAF_INRAE=5.263;MAF_USDA=4.167
NC_035104.1	27931654	.	C	T	.	.	MAF_USDA=8.197
NC_035104.1	27931665	.	T	G	.	.	MAF_INRAE=5.263;MAF_USDA=26.471
NC_035104.1	27931666	.	C	T	.	.	MAF_USDA=26.471
NC_035104.1	27931674	.	A	G	.	.	MAF_USDA=7.647
NC_035104.1	27931687	.	T	G	.	.	MAF_USDA=6.557
NC_035104.1	27931784	.	A	T	.	.	MAF_USDA=3.279
NC_035104.1	27931787	.	G	A	.	.	MAF_USDA=3.279
NC_035104.1	27931827	.	C	T	.	.	MAF_INRAE=44.304;MAF_USDA=24.706
NC_035104.1	27932139	.	C	A	.	.	MAF_USDA=4.918
NC_035104.1	27932156	.	GGTGGACTCC	GGTGGACTCT	.	.	MAF_USDA=2.083
NC_035104.1	27932165	.	C	T	.	.	MAF_INRAE=3.333
NC_035104.1	27932196	.	A	T	.	.	MAF_INRAE=5.263
NC_035104.1	27932230	.	G	A	.	.	MAF_USDA=18.824
NC_035104.1	27932306	.	C	T	.	.	MAF_USDA=4.098
NC_035104.1	27932331	.	G	A	.	.	MAF_USDA=1.639
NC_035104.1	27932348	.	T	A	.	.	MAF_USDA=19.412
NC_035104.1	27932356	.	C	T	.	.	MAF_USDA=1.765
NC_035104.1	27932363	.	C	T	.	.	MAF_USDA=2.459
NC_035104.1	27932374	.	C	G	.	.	MAF_INRAE=5.263;MAF_USDA=7.059
NC_035104.1	27932437	.	G	C	.	.	MAF_USDA=2.083
NC_035104.1	27932453	.	C	T	.	.	MAF_USDA=2.083
NC_035104.1	27932469	.	G	A	.	.	MAF_USDA=7.377
NC_035104.1	27932478	.	G	A	.	.	MAF_INRAE=5.263;MAF_USDA=2.353
NC_035104.1	27932514	.	T	G	.	.	MAF_INRAE=5.263;MAF_USDA=7.059
NC_035104.1	27932571	.	A	T	.	.	MAF_USDA=10.0
NC_035104.1	27932623	.	G	T	.	.	MAF_USDA=31.176
NC_035104.1	27932624	.	T	G	.	.	MAF_USDA=31.176
NC_035104.1	27932625	.	C	A	.	.	MAF_USDA=31.176
NC_035104.1	27932626	.	C	G	.	.	MAF_USDA=31.176
NC_035104.1	27932674	.	A	T	.	.	MAF_INRAE=5.263;MAF_USDA=2.353
NC_035104.1	27932774	.	C	A	.	.	MAF_USDA=8.197
NC_035104.1	27932794	.	A	C	.	.	MAF_USDA=24.706
NC_035104.1	27932815	.	G	C	.	.	MAF_USDA=19.412
NC_035104.1	27932827	.	T	A	.	.	MAF_USDA=2.083
NC_035104.1	27932828	.	T	A	.	.	MAF_USDA=2.083
NC_035104.1	27932875	.	A	T	.	.	MAF_INRAE=37.975;MAF_USDA=45.882
NC_035104.1	27932941	.	C	T	.	.	MAF_INRAE=5.263;MAF_USDA=2.353
NC_035104.1	27932944	.	C	A	.	.	MAF_USDA=3.279
NC_035104.1	27933047	.	C	T	.	.	MAF_USDA=20.588
NC_035104.1	27933051	.	T	G	.	.	MAF_INRAE=5.263;MAF_USDA=4.167
NC_035104.1	27933076	.	A	G	.	.	MAF_USDA=2.459
NC_035104.1	27933080	.	C	T	.	.	MAF_INRAE=5.263;MAF_USDA=1.639
NC_035104.1	27933140	.	G	T	.	.	MAF_USDA=2.459
NC_035104.1	27933162	.	A	C	.	.	MAF_USDA=8.197
NC_035104.1	27933167	.	T	G	.	.	MAF_INRAE=5.263;MAF_USDA=4.167
NC_035104.1	27933196	.	G	C	.	.	MAF_INRAE=5.263;MAF_USDA=7.059
NC_035104.1	27933279	.	G	A	.	.	MAF_INRAE=5.263;MAF_USDA=2.353
NC_035104.1	27933334	.	C	A	.	.	MAF_INRAE=5.263;MAF_USDA=1.639
NC_035104.1	27933344	.	G	A	.	.	MAF_USDA=1.639
NC_035104.1	27933345	.	T	A	.	.	MAF_USDA=19.412
NC_035104.1	27933503	.	G	T	.	.	MAF_INRAE=5.263;MAF_USDA=6.471
NC_035104.1	27933562	.	A	G	.	.	MAF_INRAE=2.5;MAF_USDA=3.279
NC_035104.1	27933607	.	A	G	.	.	MAF_INRAE=5.263;MAF_USDA=7.059
NC_035104.1	27933652	.	G	A	.	.	MAF_INRAE=5.263;MAF_USDA=4.167
NC_035104.1	27933688	.	A	G	.	.	MAF_USDA=3.279
NC_035104.1	27933718	.	A	G	.	.	MAF_USDA=8.333
NC_035104.1	27933808	.	G	A	.	.	MAF_USDA=3.279
NC_035104.1	27935825	.	T	A	.	.	MAF_INRAE=36.842
NC_035104.1	27935855	.	T	C	.	.	MAF_USDA=8.197
NC_035104.1	27935864	.	T	A	.	.	MAF_INRAE=5.263;MAF_USDA=4.167
NC_035104.1	27935985	.	T	G	.	.	MAF_INRAE=5.263;MAF_USDA=4.167
NC_035104.1	27935999	.	G	A	.	.	MAF_INRAE=5.263;MAF_USDA=7.059
NC_035104.1	27936018	.	A	G	.	.	MAF_USDA=7.647
NC_035104.1	27936039	.	G	T	.	.	MAF_USDA=2.459
NC_035104.1	27936050	.	G	T	.	.	MAF_INRAE=5.263;MAF_USDA=7.059
NC_035104.1	27936084	.	C	G	.	.	MAF_USDA=1.639
NC_035104.1	27936126	.	G	A	.	.	MAF_USDA=4.098
NC_035104.1	27936170	.	G	T	.	.	MAF_INRAE=5.263;MAF_USDA=4.167
NC_035104.1	27936219	.	G	C	.	.	MAF_USDA=8.197
NC_035104.1	27936270	.	T	A	.	.	MAF_USDA=7.647
NC_035104.1	27936319	.	C	G	.	.	MAF_USDA=18.824
NC_035104.1	27936324	.	A	G	.	.	MAF_INRAE=5.263;MAF_USDA=7.059
NC_035104.1	27936353	.	T	A	.	.	MAF_INRAE=40.0
NC_035104.1	27936365	.	G	A	.	.	MAF_USDA=2.459
NC_035104.1	27936426	.	T	C	.	.	MAF_USDA=3.279
NC_035104.1	27936472	.	G	A	.	.	MAF_INRAE=5.263;MAF_USDA=4.167
NC_035104.1	27936517	.	C	T	.	.	MAF_USDA=2.459
NC_035104.1	27936547	.	C	G	.	.	MAF_USDA=8.197
NC_035104.1	27936564	.	G	A	.	.	MAF_INRAE=3.797;MAF_USDA=9.412
NC_035104.1	27936574	.	C	T	.	.	MAF_INRAE=5.263;MAF_USDA=2.083
NC_035104.1	27936617	.	A	G	.	.	MAF_USDA=1.639
NC_035104.1	27936689	.	G	T	.	.	MAF_USDA=20.0
NC_035104.1	27936742	.	C	T	.	.	MAF_INRAE=10.526;MAF_USDA=9.412
NC_035104.1	27936771	.	T	C	.	.	MAF_USDA=6.25
NC_035104.1	27936895	.	T	C	.	.	MAF_INRAE=3.797;MAF_USDA=17.059
NC_035104.1	27936923	.	T	C	.	.	MAF_USDA=6.25
NC_035104.1	27937019	.	A	C	.	.	MAF_INRAE=5.063;MAF_USDA=44.118
NC_035104.1	27937050	.	A	G	.	.	MAF_USDA=3.279
NC_035104.1	27937051	.	C	T	.	.	MAF_USDA=11.475
NC_035104.1	27937183	.	C	T	.	.	MAF_USDA=1.639
NC_035104.1	27937203	.	C	T	.	.	MAF_INRAE=3.797;MAF_USDA=43.529
NC_035104.1	27937241	.	G	T	.	.	MAF_USDA=2.459
NC_035104.1	27937353	.	T	G	.	.	MAF_USDA=3.279
NC_035104.1	27937367	.	C	T	.	.	MAF_USDA=5.882
NC_035104.1	27937370	.	C	T	.	.	MAF_USDA=19.412
NC_035104.1	27937492	.	T	A	.	.	MAF_INRAE=5.063;MAF_USDA=40.0
NC_035104.1	27937640	.	G	A	.	.	MAF_USDA=2.459
NC_035104.1	27937649	.	C	A	.	.	MAF_INRAE=5.063;MAF_USDA=41.176
NC_035104.1	27937689	.	C	G	.	.	MAF_INRAE=5.263
NC_035104.1	27937721	.	G	A	.	.	MAF_INRAE=4.43;MAF_USDA=17.647
NC_035104.1	27937750	.	A	G	.	.	MAF_USDA=32.143
NC_035104.1	27937756	.	A	G	.	.	MAF_USDA=29.412
NC_035104.1	27937770	.	C	A	.	.	MAF_USDA=18.824
NC_035104.1	27937772	.	C	T	.	.	MAF_USDA=19.412
NC_035104.1	27937783	.	G	A	.	.	MAF_USDA=6.557
NC_035104.1	27937793	.	T	A	.	.	MAF_INRAE=10.127
NC_035104.1	27937803	.	C	A	.	.	MAF_USDA=8.197
NC_035104.1	27937805	.	C	T	.	.	MAF_USDA=6.557
NC_035104.1	27937817	.	T	C	.	.	MAF_USDA=3.279
NC_035104.1	27937822	.	G	T	.	.	MAF_USDA=3.279
NC_035104.1	27937850	.	C	T	.	.	MAF_USDA=24.118
NC_035104.1	27937880	.	A	T	.	.	MAF_INRAE=6.962;MAF_USDA=16.667
NC_035104.1	27937894	.	C	T	.	.	MAF_USDA=20.833
NC_035104.1	27937923	.	T	C	.	.	MAF_INRAE=6.329;MAF_USDA=26.471
NC_035104.1	27937967	.	T	C	.	.	MAF_INRAE=5.263;MAF_USDA=1.639
NC_035104.1	27937977	.	A	G	.	.	MAF_USDA=2.459
NC_035104.1	27938068	.	T	G	.	.	MAF_INRAE=30.38;MAF_USDA=6.557
NC_035104.1	27938107	.	G	T	.	.	MAF_USDA=4.918
NC_035104.1	27938162	.	A	G	.	.	MAF_USDA=8.197
NC_035104.1	27938205	.	T	C	.	.	MAF_INRAE=5.063;MAF_USDA=24.706
NC_035104.1	27938220	.	C	T	.	.	MAF_INRAE=2.5;MAF_USDA=4.918
NC_035104.1	27938255	.	T	C	.	.	MAF_USDA=37.5
NC_035104.1	27938339	.	G	A	.	.	MAF_USDA=2.459
NC_035104.1	27938618	.	G	T	.	.	MAF_INRAE=5.696;MAF_USDA=46.471
NC_035104.1	27938619	.	G	T	.	.	MAF_INRAE=4.167;MAF_USDA=46.471
NC_035104.1	27938699	.	A	G	.	.	MAF_INRAE=4.167;MAF_USDA=18.75
NC_035104.1	27938702	.	T	A	.	.	MAF_INRAE=4.167;MAF_USDA=14.583
NC_035104.1	27938705	.	C	T	.	.	MAF_INRAE=4.167;MAF_USDA=12.5
NC_035104.1	27938733	.	G	A	.	.	MAF_USDA=10.417
NC_035104.1	27938751	.	G	A	.	.	MAF_INRAE=10.526;MAF_USDA=7.647
NC_035104.1	27938757	.	A	G	.	.	MAF_USDA=21.765
NC_035104.1	27938799	.	C	T	.	.	MAF_INRAE=5.063;MAF_USDA=46.471
NC_035104.1	27938803	.	G	T	.	.	MAF_INRAE=5.263;MAF_USDA=1.639
NC_035104.1	27938823	.	A	G	.	.	MAF_USDA=7.377
NC_035104.1	27938845	.	C	A	.	.	MAF_USDA=2.459
NC_035104.1	27938870	.	C	A	.	.	MAF_INRAE=5.263;MAF_USDA=4.167
NC_035104.1	27938898	.	C	T	.	.	MAF_USDA=21.765
NC_035104.1	27938899	.	G	A	.	.	MAF_INRAE=31.013;MAF_USDA=6.557
NC_035104.1	27938933	.	T	C	.	.	MAF_INRAE=5.063;MAF_USDA=44.706
NC_035104.1	27938976	.	G	A	.	.	MAF_INRAE=2.5;MAF_USDA=2.459
NC_035104.1	27938979	.	A	G	.	.	MAF_INRAE=5.063;MAF_USDA=22.941
NC_035104.1	27939042	.	C	T	.	.	MAF_INRAE=3.165;MAF_USDA=9.524
NC_035104.1	27939151	.	G	T	.	.	MAF_USDA=2.5
NC_035104.1	27939165	.	T	C	.	.	MAF_USDA=1.639
NC_035104.1	27939169	.	G	T	.	.	MAF_INRAE=5.063;MAF_USDA=44.706
NC_035104.1	27939191	.	G	A	.	.	MAF_INRAE=5.696;MAF_USDA=3.279
NC_035104.1	27939251	.	A	T	.	.	MAF_USDA=17.059
NC_035104.1	27939335	.	C	A	.	.	MAF_USDA=8.197
NC_035104.1	27939361	.	C	T	.	.	MAF_INRAE=5.263;MAF_USDA=10.417
NC_035104.1	27939376	.	C	T	.	.	MAF_INRAE=5.063;MAF_USDA=45.882
NC_035104.1	27939411	.	G	A	.	.	MAF_INRAE=5.063;MAF_USDA=47.059
NC_035104.1	27939466	.	C	A	.	.	MAF_INRAE=5.063;MAF_USDA=46.471
NC_035104.1	27939493	.	T	C	.	.	MAF_INRAE=5.063;MAF_USDA=25.294
NC_035104.1	27939507	.	C	A	.	.	MAF_INRAE=5.263;MAF_USDA=4.167
NC_035104.1	27939525	.	A	T	.	.	MAF_USDA=1.639
NC_035104.1	27939529	.	A	G	.	.	MAF_USDA=2.459
NC_035104.1	27939542	.	T	C	.	.	MAF_INRAE=5.063;MAF_USDA=25.882
NC_035104.1	27939621	.	C	A	.	.	MAF_INRAE=3.333;MAF_USDA=48.193
NC_035104.1	27939650	.	G	T	.	.	MAF_INRAE=3.333;MAF_USDA=49.398
NC_035104.1	27939665	.	A	T	.	.	MAF_USDA=7.627
NC_035104.1	27939675	.	T	G	.	.	MAF_USDA=2.542
NC_035104.1	27939696	.	C	A	.	.	MAF_INRAE=3.333;MAF_USDA=48.193
NC_035104.1	27939730	.	C	G	.	.	MAF_USDA=12.5
NC_035104.1	27939736	.	G	A	.	.	MAF_USDA=2.542
NC_035104.1	27939787	.	A	C	.	.	MAF_USDA=6.627
NC_035104.1	27939791	.	T	G	.	.	MAF_USDA=7.229
NC_035104.1	27939804	.	G	A	.	.	MAF_USDA=12.651
NC_035104.1	27939806	.	G	A	.	.	MAF_INRAE=3.333;MAF_USDA=10.843
NC_035104.1	27939819	.	T	C	.	.	MAF_USDA=23.494
NC_035104.1	27939837	.	G	A	.	.	MAF_INRAE=3.333;MAF_USDA=45.783
NC_035104.1	27939929	.	G	A	.	.	MAF_INRAE=33.333;MAF_USDA=28.313
NC_035104.1	27939989	.	G	A	.	.	MAF_INRAE=3.333;MAF_USDA=50.0
NC_035104.1	27940009	.	G	A	.	.	MAF_USDA=4.167
NC_035104.1	27940039	.	A	G	.	.	MAF_INRAE=4.167;MAF_USDA=50.0
NC_035104.1	27940074	.	T	C	.	.	MAF_USDA=1.695
NC_035104.1	27940094	.	C	T	.	.	MAF_USDA=4.167
NC_035104.1	27940115	.	AA	AT	.	.	MAF_USDA=41.667
NC_035104.1	27940116	.	A	T	.	.	MAF_USDA=43.103
NC_035104.1	27940172	.	G	A	.	.	MAF_USDA=46.988
NC_035104.1	27940188	.	T	A	.	.	MAF_USDA=4.167
NC_035104.1	27940193	.	C	T	.	.	MAF_USDA=1.695
NC_035104.1	27940335	.	A	G	.	.	MAF_INRAE=10.526;MAF_USDA=12.5
NC_035104.1	27940354	.	G	A	.	.	MAF_USDA=16.667
NC_035104.1	27940384	.	T	C	.	.	MAF_USDA=9.322
NC_035104.1	27940394	.	A	G	.	.	MAF_USDA=9.836
NC_035104.1	27940467	.	A	C	.	.	MAF_INRAE=5.063;MAF_USDA=25.0
NC_035104.1	27940503	.	A	G	.	.	MAF_INRAE=5.063;MAF_USDA=46.429
NC_035104.1	27940537	.	C	A	.	.	MAF_INRAE=5.263;MAF_USDA=4.167
NC_035104.1	27940588	.	T	G	.	.	MAF_INRAE=5.263;MAF_USDA=4.167
NC_035104.1	27940599	.	C	T	.	.	MAF_USDA=10.417
NC_035104.1	27940652	.	A	G	.	.	MAF_USDA=4.918
NC_035104.1	27940682	.	C	T	.	.	MAF_INRAE=5.263;MAF_USDA=4.167
NC_035104.1	27940741	.	C	T	.	.	MAF_INRAE=5.263;MAF_USDA=10.0
NC_035104.1	27940742	.	G	A	.	.	MAF_INRAE=5.263;MAF_USDA=4.167
NC_035104.1	27940754	.	T	A	.	.	MAF_USDA=21.176
NC_035104.1	27940803	.	T	C	.	.	MAF_INRAE=5.263;MAF_USDA=4.167
NC_035104.1	27940807	.	A	C	.	.	MAF_USDA=2.459
NC_035104.1	27940842	.	C	A	.	.	MAF_USDA=1.639
NC_035104.1	27940897	.	T	A	.	.	MAF_USDA=1.639
NC_035104.1	27940911	.	C	T	.	.	MAF_INRAE=43.671;MAF_USDA=25.882
NC_035104.1	27940997	.	A	G	.	.	MAF_INRAE=5.063;MAF_USDA=47.059
NC_035104.1	27941003	.	G	T	.	.	MAF_INRAE=5.063;MAF_USDA=47.647
NC_035104.1	27941126	.	C	G	.	.	MAF_INRAE=5.063;MAF_USDA=47.059
NC_035104.1	27941186	.	T	G	.	.	MAF_USDA=1.639
NC_035104.1	27941187	.	C	G	.	.	MAF_USDA=1.639
NC_035104.1	27941219	.	A	T	.	.	MAF_INRAE=21.053
NC_035104.1	27941233	.	A	G	.	.	MAF_INRAE=5.063;MAF_USDA=45.294
NC_035104.1	27941264	.	T	C	.	.	MAF_INRAE=5.063;MAF_USDA=45.882
NC_035104.1	27941352	.	G	A	.	.	MAF_USDA=1.639
NC_035104.1	27941378	.	G	T	.	.	MAF_INRAE=5.263;MAF_USDA=4.167
NC_035104.1	27941398	.	T	A	.	.	MAF_INRAE=5.263;MAF_USDA=4.167
NC_035104.1	27941410	.	G	A	.	.	MAF_INRAE=36.842;MAF_USDA=4.918
NC_035104.1	27941413	.	T	A	.	.	MAF_USDA=1.639
NC_035104.1	27941525	.	G	T	.	.	MAF_USDA=4.098
NC_035104.1	27941549	.	G	T	.	.	MAF_USDA=47.826
NC_035104.1	27941674	.	T	A	.	.	MAF_USDA=27.108
NC_035104.1	27941678	.	C	T	.	.	MAF_USDA=3.39
NC_035104.1	27941712	.	A	C	.	.	MAF_INRAE=5.263;MAF_USDA=4.167
NC_035104.1	27941775	.	C	T	.	.	MAF_USDA=1.639
NC_035104.1	27941800	.	G	A	.	.	MAF_INRAE=10.526;MAF_USDA=37.5
NC_035104.1	27941809	.	G	A	.	.	MAF_USDA=37.5
NC_035104.1	27941844	.	T	C	.	.	MAF_USDA=6.25
NC_035104.1	27941875	.	C	T	.	.	MAF_INRAE=28.481
NC_035104.1	27941889	.	A	G	.	.	MAF_USDA=3.279
NC_035104.1	27941890	.	C	T	.	.	MAF_INRAE=5.263;MAF_USDA=4.167
NC_035104.1	27941947	.	A	T	.	.	MAF_INRAE=44.304
NC_035104.1	27942065	.	T	C	.	.	MAF_INRAE=10.526;MAF_USDA=8.235
NC_035104.1	27942125	.	T	C	.	.	MAF_USDA=4.098
NC_035104.1	27942151	.	C	A	.	.	MAF_INRAE=5.263;MAF_USDA=3.279
NC_035104.1	27942266	.	G	A	.	.	MAF_USDA=1.639
NC_035104.1	27942274	.	C	G	.	.	MAF_INRAE=28.333;MAF_USDA=5.738
NC_035104.1	27942360	.	T	C	.	.	MAF_USDA=8.197
NC_035104.1	27942389	.	G	A	.	.	MAF_USDA=8.197
NC_035104.1	27942460	.	T	C	.	.	MAF_INRAE=27.5;MAF_USDA=5.738
NC_035104.1	27942463	.	G	C	.	.	MAF_INRAE=27.5;MAF_USDA=5.738
NC_035104.1	27942464	.	C	A	.	.	MAF_INRAE=27.5;MAF_USDA=5.738
NC_035104.1	27942527	.	G	T	.	.	MAF_INRAE=3.333;MAF_USDA=46.471
NC_035104.1	27942667	.	T	A	.	.	MAF_USDA=1.639
NC_035104.1	27942762	.	A	G	.	.	MAF_USDA=2.083
NC_035104.1	27942812	.	C	A	.	.	MAF_USDA=3.279
NC_035104.1	27942870	.	G	A	.	.	MAF_USDA=10.417
NC_035104.1	27942943	.	A	G	.	.	MAF_INRAE=3.333;MAF_USDA=4.918
NC_035104.1	27943056	.	A	C	.	.	MAF_INRAE=3.333;MAF_USDA=44.706
NC_035104.1	27943135	.	C	T	.	.	MAF_USDA=3.529
NC_035104.1	27943166	.	G	A	.	.	MAF_INRAE=3.333;MAF_USDA=47.541
NC_035104.1	27943286	.	C	T	.	.	MAF_USDA=24.706
NC_035104.1	27943368	.	G	A	.	.	MAF_USDA=7.647
NC_035104.1	27943487	.	G	A	.	.	MAF_USDA=8.197
NC_035104.1	27943488	.	C	T	.	.	MAF_INRAE=4.167;MAF_USDA=44.706
NC_035104.1	27943497	.	G	A	.	.	MAF_USDA=4.118
NC_035104.1	27943542	.	T	G	.	.	MAF_USDA=1.639
NC_035104.1	27943550	.	A	T	.	.	MAF_INRAE=30.38;MAF_USDA=4.098
NC_035104.1	27943654	.	C	G	.	.	MAF_INRAE=2.5;MAF_USDA=4.918
NC_035104.1	27943686	.	A	T	.	.	MAF_INRAE=5.263;MAF_USDA=4.167
NC_035104.1	27943730	.	T	C	.	.	MAF_USDA=8.197
NC_035104.1	27943771	.	C	T	.	.	MAF_INRAE=5.263;MAF_USDA=26.786
NC_035104.1	27943825	.	A	G	.	.	MAF_INRAE=32.278;MAF_USDA=35.714
NC_035104.1	27943866	.	G	C	.	.	MAF_INRAE=5.263;MAF_USDA=24.706
NC_035104.1	27943878	.	C	T	.	.	MAF_INRAE=5.263;MAF_USDA=25.294
NC_035104.1	27943925	.	C	T	.	.	MAF_USDA=28.824
NC_035104.1	27943945	.	A	C	.	.	MAF_INRAE=5.063
NC_035104.1	27943963	.	C	T	.	.	MAF_INRAE=2.632;MAF_USDA=23.529
NC_035104.1	27943966	.	A	T	.	.	MAF_USDA=23.529
NC_035104.1	27943979	.	A	G	.	.	MAF_INRAE=32.278;MAF_USDA=41.765
NC_035104.1	27943987	.	C	T	.	.	MAF_INRAE=10.526;MAF_USDA=7.647
NC_035104.1	27944013	.	G	A	.	.	MAF_USDA=17.213
NC_035104.1	27944023	.	A	C	.	.	MAF_INRAE=5.263;MAF_USDA=4.118
NC_035104.1	27944050	.	C	A	.	.	MAF_USDA=11.667
NC_035104.1	27944073	.	C	A	.	.	MAF_USDA=10.714
NC_035104.1	27944088	.	G	C	.	.	MAF_USDA=11.667
NC_035104.1	27944234	.	A	C	.	.	MAF_USDA=6.25
NC_035104.1	27944245	.	C	T	.	.	MAF_INRAE=31.013;MAF_USDA=6.78
NC_035104.1	27944321	.	C	A	.	.	MAF_INRAE=5.263;MAF_USDA=26.506
NC_035104.1	27944354	.	C	G	.	.	MAF_INRAE=5.263;MAF_USDA=27.108
NC_035104.1	27944363	.	A	T	.	.	MAF_USDA=1.807
NC_035104.1	27944404	.	C	T	.	.	MAF_INRAE=10.526;MAF_USDA=9.036
NC_035104.1	27944428	.	T	G	.	.	MAF_USDA=1.695
NC_035104.1	27944432	.	T	G	.	.	MAF_INRAE=31.013;MAF_USDA=5.085
NC_035104.1	27944454	.	G	T	.	.	MAF_INRAE=5.263;MAF_USDA=4.167
NC_035104.1	27944498	.	T	A	.	.	MAF_INRAE=5.263;MAF_USDA=2.083
NC_035104.1	27944532	.	C	T	.	.	MAF_INRAE=5.263;MAF_USDA=26.506
NC_035104.1	27944560	.	A	G	.	.	MAF_INRAE=5.263;MAF_USDA=4.217
NC_035104.1	27944566	.	C	T	.	.	MAF_USDA=2.542
NC_035104.1	27944595	.	A	T	.	.	MAF_INRAE=10.526;MAF_USDA=12.5
NC_035104.1	27944624	.	G	A	.	.	MAF_USDA=1.695
NC_035104.1	27944642	.	A	G	.	.	MAF_INRAE=31.013;MAF_USDA=6.78
NC_035104.1	27944671	.	T	A	.	.	MAF_USDA=26.506
NC_035104.1	27944696	.	C	T	.	.	MAF_INRAE=5.263;MAF_USDA=4.819
NC_035104.1	27944799	.	G	T	.	.	MAF_USDA=6.25
NC_035104.1	27944821	.	T	C	.	.	MAF_USDA=3.39
NC_035104.1	27944868	.	G	A	.	.	MAF_INRAE=5.263;MAF_USDA=26.506
NC_035104.1	27944881	.	A	C	.	.	MAF_INRAE=5.263;MAF_USDA=26.19
NC_035104.1	27944967	.	A	C	.	.	MAF_USDA=2.5
NC_035104.1	27944993	.	A	T	.	.	MAF_INRAE=2.632;MAF_USDA=24.405
NC_035104.1	27945023	.	A	G	.	.	MAF_USDA=9.167
NC_035104.1	27945037	.	T	C	.	.	MAF_USDA=18.966
NC_035104.1	27945052	.	G	T	.	.	MAF_INRAE=5.263;MAF_USDA=2.174
NC_035104.1	27945111	.	A	T	.	.	MAF_USDA=23.81
NC_035104.1	27945149	.	G	T	.	.	MAF_USDA=2.5
NC_035104.1	27945161	.	G	A	.	.	MAF_USDA=1.667
NC_035104.1	27945164	.	G	A	.	.	MAF_USDA=1.667
NC_035104.1	27945187	.	C	T	.	.	MAF_USDA=7.5
NC_035104.1	27945228	.	G	A	.	.	MAF_USDA=4.918
NC_035104.1	27945235	.	A	G	.	.	MAF_INRAE=5.263;MAF_USDA=26.471
NC_035104.1	27945254	.	T	A	.	.	MAF_INRAE=30.38;MAF_USDA=6.557
NC_035104.1	27945273	.	T	C	.	.	MAF_INRAE=3.797;MAF_USDA=6.471
NC_035104.1	27945345	.	C	A	.	.	MAF_USDA=10.0
NC_035104.1	27945382	.	T	A	.	.	MAF_USDA=10.0
NC_035104.1	27945445	.	A	G	.	.	MAF_INRAE=5.263;MAF_USDA=25.294
NC_035104.1	27945447	.	C	A	.	.	MAF_USDA=1.639
NC_035104.1	27945526	.	C	G	.	.	MAF_INRAE=5.263;MAF_USDA=25.0
NC_035104.1	27945536	.	G	A	.	.	MAF_USDA=4.098
NC_035104.1	27945537	.	T	G	.	.	MAF_USDA=4.098
NC_035104.1	27945572	.	G	A	.	.	MAF_USDA=1.639
NC_035104.1	27945707	.	T	G	.	.	MAF_USDA=1.639
NC_035104.1	27945765	.	A	G	.	.	MAF_INRAE=10.526;MAF_USDA=8.824
NC_035104.1	27945766	.	C	T	.	.	MAF_USDA=1.639
NC_035104.1	27945770	.	T	G	.	.	MAF_USDA=25.882
NC_035104.1	27945790	.	G	A	.	.	MAF_USDA=4.167
NC_035104.1	27945793	.	A	G	.	.	MAF_USDA=25.294
NC_035104.1	27945816	.	T	A	.	.	MAF_USDA=6.25
NC_035104.1	27945866	.	G	A	.	.	MAF_INRAE=5.263;MAF_USDA=25.882
NC_035104.1	27945869	.	A	T	.	.	MAF_USDA=25.882
NC_035104.1	27945889	.	G	A	.	.	MAF_INRAE=5.263;MAF_USDA=25.882
NC_035104.1	27945964	.	G	T	.	.	MAF_INRAE=31.013
NC_035104.1	27946029	.	G	A	.	.	MAF_USDA=10.417
NC_035104.1	27946093	.	T	A	.	.	MAF_INRAE=2.632;MAF_USDA=25.0
NC_035104.1	27946120	.	T	A	.	.	MAF_USDA=2.459
NC_035104.1	27946170	.	C	A	.	.	MAF_USDA=7.059
NC_035104.1	27946186	.	T	C	.	.	MAF_INRAE=5.263;MAF_USDA=4.167
NC_035104.1	27946188	.	G	C	.	.	MAF_INRAE=6.667;MAF_USDA=2.459
NC_035104.1	27946241	.	G	C	.	.	MAF_INRAE=45.57;MAF_USDA=15.882
NC_035104.1	27946270	.	C	T	.	.	MAF_INRAE=5.263;MAF_USDA=25.0
NC_035104.1	27946271	.	T	G	.	.	MAF_USDA=25.0
NC_035104.1	27946292	.	G	A	.	.	MAF_USDA=1.765
NC_035104.1	27946334	.	G	A	.	.	MAF_USDA=6.557
NC_035104.1	27946406	.	G	C	.	.	MAF_USDA=2.459
NC_035104.1	27946430	.	G	A	.	.	MAF_USDA=1.639
NC_035104.1	27946445	.	C	G	.	.	MAF_INRAE=32.278;MAF_USDA=36.471
NC_035104.1	27946497	.	C	T	.	.	MAF_INRAE=5.263;MAF_USDA=25.882
NC_035104.1	27946531	.	A	G	.	.	MAF_INRAE=5.263;MAF_USDA=24.706
NC_035104.1	27946603	.	C	T	.	.	MAF_USDA=1.639
NC_035104.1	27946607	.	T	A	.	.	MAF_USDA=4.167
NC_035104.1	27946655	.	C	T	.	.	MAF_USDA=6.557
NC_035104.1	27946763	.	G	A	.	.	MAF_INRAE=31.013;MAF_USDA=4.098
NC_035104.1	27946777	.	C	T	.	.	MAF_USDA=8.197
NC_035104.1	27946833	.	T	C	.	.	MAF_USDA=8.333
NC_035104.1	27946895	.	C	T	.	.	MAF_USDA=2.459
NC_035104.1	27946975	.	G	A	.	.	MAF_USDA=8.197
NC_035104.1	27947002	.	T	C	.	.	MAF_INRAE=5.263;MAF_USDA=24.706
NC_035104.1	27947069	.	C	T	.	.	MAF_USDA=1.639
NC_035104.1	27947102	.	G	A	.	.	MAF_INRAE=5.696;MAF_USDA=3.279
NC_035104.1	27947132	.	C	A	.	.	MAF_USDA=4.098
NC_035104.1	27947141	.	T	G	.	.	MAF_USDA=10.588
NC_035104.1	27947191	.	A	T	.	.	MAF_USDA=1.639
NC_035104.1	27947192	.	C	T	.	.	MAF_USDA=1.639
NC_035104.1	27947219	.	A	C	.	.	MAF_USDA=2.459
NC_035104.1	27947296	.	T	C	.	.	MAF_INRAE=31.013;MAF_USDA=5.738
NC_035104.1	27947326	.	T	C	.	.	MAF_INRAE=3.797;MAF_USDA=7.059
NC_035104.1	27947417	.	C	A	.	.	MAF_INRAE=5.263;MAF_USDA=25.882
NC_035104.1	27947430	.	C	T	.	.	MAF_INRAE=5.263;MAF_USDA=25.882
NC_035104.1	27947450	.	T	C	.	.	MAF_USDA=2.459
NC_035104.1	27947491	.	G	T	.	.	MAF_USDA=2.459
NC_035104.1	27947539	.	G	A	.	.	MAF_USDA=2.941
NC_035104.1	27947601	.	C	T	.	.	MAF_USDA=25.294
NC_035104.1	27947703	.	T	A	.	.	MAF_USDA=6.25
NC_035104.1	27947704	.	A	T	.	.	MAF_INRAE=31.667;MAF_USDA=49.405
NC_035104.1	27947781	.	G	A	.	.	MAF_USDA=2.459
NC_035104.1	27947816	.	T	G	.	.	MAF_USDA=26.471
NC_035104.1	27947893	.	C	A	.	.	MAF_USDA=24.706
NC_035104.1	27947985	.	T	C	.	.	MAF_INRAE=29.167;MAF_USDA=33.929
NC_035104.1	27948005	.	T	A	.	.	MAF_USDA=3.279
NC_035104.1	27948084	.	C	T	.	.	MAF_INRAE=5.263;MAF_USDA=1.639
NC_035104.1	27948095	.	T	C	.	.	MAF_INRAE=5.263
NC_035104.1	27948118	.	G	A	.	.	MAF_USDA=22.917
NC_035104.1	27948182	.	C	A	.	.	MAF_USDA=1.639
NC_035104.1	27948200	.	G	T	.	.	MAF_USDA=20.833
NC_035104.1	27948226	.	C	T	.	.	MAF_INRAE=2.5;MAF_USDA=4.098
NC_035104.1	27948230	.	A	G	.	.	MAF_USDA=16.667
NC_035104.1	27948234	.	T	A	.	.	MAF_INRAE=5.833
NC_035104.1	27948287	.	G	T	.	.	MAF_INRAE=5.833;MAF_USDA=10.833
NC_035104.1	27948327	.	C	T	.	.	MAF_USDA=23.214
NC_035104.1	27948368	.	A	G	.	.	MAF_USDA=25.0
NC_035104.1	27948467	.	A	G	.	.	MAF_USDA=25.294
NC_035104.1	27948492	.	G	A	.	.	MAF_USDA=1.639
NC_035104.1	27948493	.	A	T	.	.	MAF_INRAE=40.833;MAF_USDA=31.176
NC_035104.1	27948494	.	G	C	.	.	MAF_INRAE=40.833;MAF_USDA=31.176
NC_035104.1	27948519	.	C	T	.	.	MAF_INRAE=2.5
NC_035104.1	27948527	.	G	A	.	.	MAF_USDA=4.098
NC_035104.1	27948540	.	C	T	.	.	MAF_USDA=1.765
NC_035104.1	27948590	.	G	A	.	.	MAF_INRAE=1.667
NC_035104.1	27948656	.	T	A	.	.	MAF_INRAE=5.263;MAF_USDA=25.882
NC_035104.1	27948666	.	A	C	.	.	MAF_USDA=8.333
NC_035104.1	27948737	.	A	G	.	.	MAF_USDA=2.459
NC_035104.1	27948839	.	G	A	.	.	MAF_INRAE=2.5;MAF_USDA=4.918
NC_035104.1	27948843	.	T	C	.	.	MAF_INRAE=5.263;MAF_USDA=24.118
NC_035104.1	27948883	.	G	T	.	.	MAF_USDA=2.459
NC_035104.1	27948890	.	G	A	.	.	MAF_INRAE=5.263;MAF_USDA=25.294
NC_035104.1	27948908	.	C	T	.	.	MAF_USDA=9.016
NC_035104.1	27948918	.	A	G	.	.	MAF_INRAE=5.263;MAF_USDA=27.059
NC_035104.1	27948963	.	A	G	.	.	MAF_INRAE=5.263;MAF_USDA=25.0
NC_035104.1	27949134	.	G	C	.	.	MAF_INRAE=5.263;MAF_USDA=25.0
NC_035104.1	27949219	.	T	C	.	.	MAF_INRAE=30.38;MAF_USDA=4.918
NC_035104.1	27949252	.	A	T	.	.	MAF_INRAE=5.263;MAF_USDA=33.529
NC_035104.1	27949268	.	C	T	.	.	MAF_USDA=6.557
NC_035104.1	27949362	.	G	T	.	.	MAF_USDA=1.765
NC_035104.1	27949376	.	C	T	.	.	MAF_INRAE=5.263
NC_035104.1	27949378	.	G	T	.	.	MAF_USDA=1.639
NC_035104.1	27949415	.	T	G	.	.	MAF_INRAE=21.053
NC_035104.1	27949460	.	C	T	.	.	MAF_INRAE=29.167;MAF_USDA=6.557
NC_035104.1	27949469	.	T	G	.	.	MAF_USDA=22.951
NC_035104.1	27949474	.	G	A	.	.	MAF_INRAE=30.0;MAF_USDA=7.377
NC_035104.1	27949557	.	G	A	.	.	MAF_INRAE=5.263;MAF_USDA=25.882
NC_035104.1	27949624	.	T	A	.	.	MAF_INRAE=5.263;MAF_USDA=25.882
NC_035104.1	27949638	.	C	T	.	.	MAF_USDA=1.765
NC_035104.1	27949649	.	C	T	.	.	MAF_USDA=2.459
NC_035104.1	27949708	.	T	A	.	.	MAF_USDA=8.197
NC_035104.1	27949769	.	G	C	.	.	MAF_USDA=2.459
NC_035104.1	27949801	.	C	T	.	.	MAF_USDA=9.016
NC_035104.1	27949806	.	C	T	.	.	MAF_USDA=1.765
NC_035104.1	27949807	.	C	T	.	.	MAF_USDA=4.118
NC_035104.1	27949834	.	T	C	.	.	MAF_USDA=4.918
NC_035104.1	27949946	.	T	G	.	.	MAF_INRAE=7.5
NC_035104.1	27950021	.	C	T	.	.	MAF_INRAE=5.263;MAF_USDA=25.294
NC_035104.1	27950030	.	G	A	.	.	MAF_USDA=2.459
NC_035104.1	27950056	.	T	A	.	.	MAF_INRAE=5.263;MAF_USDA=25.294
NC_035104.1	27950057	.	T	G	.	.	MAF_USDA=25.294
NC_035104.1	27950058	.	A	T	.	.	MAF_USDA=2.459
NC_035104.1	27950157	.	G	A	.	.	MAF_INRAE=5.263;MAF_USDA=25.294
NC_035104.1	27950180	.	C	T	.	.	MAF_INRAE=5.263;MAF_USDA=25.294
NC_035104.1	27950192	.	C	T	.	.	MAF_INRAE=5.263;MAF_USDA=25.882
NC_035104.1	27950211	.	C	T	.	.	MAF_INRAE=31.013;MAF_USDA=6.557
NC_035104.1	27950263	.	A	G	.	.	MAF_INRAE=5.263;MAF_USDA=25.882
NC_035104.1	27950355	.	G	C	.	.	MAF_USDA=3.529
NC_035104.1	27950367	.	C	A	.	.	MAF_INRAE=5.263;MAF_USDA=4.167
NC_035104.1	27950430	.	G	A	.	.	MAF_USDA=4.098
NC_035104.1	27950431	.	C	T	.	.	MAF_INRAE=5.263;MAF_USDA=24.706
NC_035104.1	27950460	.	C	T	.	.	MAF_INRAE=5.263;MAF_USDA=24.706
NC_035104.1	27950523	.	A	G	.	.	MAF_INRAE=5.263;MAF_USDA=25.882
NC_035104.1	27950608	.	A	G	.	.	MAF_INRAE=5.263;MAF_USDA=25.882
NC_035104.1	27950609	.	C	T,G	.	.	MAF_INRAE=5.0;MAF_USDA=25.0
NC_035104.1	27950691	.	C	T	.	.	MAF_INRAE=10.526;MAF_USDA=8.824
NC_035104.1	27950707	.	C	T	.	.	MAF_USDA=7.377
NC_035104.1	27950770	.	C	T	.	.	MAF_USDA=1.639
NC_035104.1	27950778	.	G	T	.	.	MAF_USDA=1.639
NC_035104.1	27950823	.	C	A	.	.	MAF_USDA=3.279
NC_035104.1	27950841	.	C	G	.	.	MAF_USDA=1.639
NC_035104.1	27950856	.	A	G	.	.	MAF_INRAE=32.278;MAF_USDA=37.059
NC_035104.1	27950858	.	C	A	.	.	MAF_USDA=1.639
NC_035104.1	27950859	.	C	A	.	.	MAF_USDA=1.639
NC_035104.1	27950868	.	C	T	.	.	MAF_INRAE=32.278;MAF_USDA=31.176
NC_035104.1	27950878	.	T	C	.	.	MAF_USDA=2.459
NC_035104.1	27950902	.	C	T	.	.	MAF_INRAE=3.333;MAF_USDA=4.098
NC_035104.1	27950913	.	T	C	.	.	MAF_USDA=8.824
NC_035104.1	27950914	.	G	A	.	.	MAF_USDA=14.583
NC_035104.1	27950916	.	A	T	.	.	MAF_USDA=11.765
NC_035104.1	27950925	.	A	G	.	.	MAF_USDA=12.353
NC_035104.1	27950937	.	C	A	.	.	MAF_USDA=11.765
NC_035104.1	27950943	.	C	T	.	.	MAF_USDA=11.765
NC_035104.1	27950964	.	C	T	.	.	MAF_USDA=8.235
NC_035104.1	27950967	.	T	C	.	.	MAF_USDA=10.0
NC_035104.1	27950979	.	T	C	.	.	MAF_USDA=4.167
NC_035104.1	27950981	.	A	G	.	.	MAF_USDA=6.25
NC_035104.1	27950989	.	T	C	.	.	MAF_USDA=14.583
NC_035104.1	27951054	.	T	G	.	.	MAF_INRAE=32.278;MAF_USDA=37.647
NC_035104.1	27951180	.	C	T	.	.	MAF_INRAE=31.646;MAF_USDA=37.059
NC_035104.1	27951324	.	A	T	.	.	MAF_INRAE=32.278;MAF_USDA=35.882
NC_035104.1	27951341	.	A	C	.	.	MAF_INRAE=31.646;MAF_USDA=35.882
NC_035104.1	27951399	.	G	A	.	.	MAF_USDA=1.639
NC_035104.1	27951500	.	A	T	.	.	MAF_USDA=10.0
NC_035104.1	27951527	.	T	C	.	.	MAF_INRAE=31.646;MAF_USDA=36.31
NC_035104.1	27951581	.	T	C	.	.	MAF_USDA=2.459
NC_035104.1	27951619	.	T	C	.	.	MAF_INRAE=31.646;MAF_USDA=35.882
NC_035104.1	27951661	.	T	A	.	.	MAF_USDA=9.016
NC_035104.1	27951679	.	G	A	.	.	MAF_INRAE=31.013;MAF_USDA=35.882
NC_035104.1	27951717	.	C	A	.	.	MAF_INRAE=31.646;MAF_USDA=36.471
NC_035104.1	27951793	.	G	T	.	.	MAF_INRAE=36.076;MAF_USDA=31.25
NC_035104.1	27951850	.	T	C	.	.	MAF_USDA=7.377
NC_035104.1	27951927	.	C	A	.	.	MAF_INRAE=5.696;MAF_USDA=10.656
NC_035104.1	27951957	.	G	T	.	.	MAF_USDA=2.459
NC_035104.1	27952031	.	G	A	.	.	MAF_INRAE=32.278;MAF_USDA=35.882
NC_035104.1	27952048	.	G	A	.	.	MAF_USDA=1.639
NC_035104.1	27952050	.	G	C	.	.	MAF_USDA=1.639
NC_035104.1	27952105	.	C	A	.	.	MAF_INRAE=5.696;MAF_USDA=11.475
NC_035104.1	27952123	.	G	T	.	.	MAF_INRAE=5.263;MAF_USDA=2.083
NC_035104.1	27952200	.	C	A	.	.	MAF_USDA=8.197
NC_035104.1	27952209	.	A	G	.	.	MAF_INRAE=42.105;MAF_USDA=35.882
NC_035104.1	27952215	.	C	T	.	.	MAF_USDA=1.639
NC_035104.1	27952281	.	A	G	.	.	MAF_INRAE=3.333
NC_035104.1	27952487	.	G	T	.	.	MAF_USDA=2.459
NC_035104.1	27952564	.	G	A	.	.	MAF_INRAE=31.646;MAF_USDA=36.471
NC_035104.1	27952653	.	A	G	.	.	MAF_INRAE=5.263;MAF_USDA=4.167
NC_035104.1	27952656	.	A	G	.	.	MAF_INRAE=36.842;MAF_USDA=6.557
NC_035104.1	27952685	.	T	C	.	.	MAF_INRAE=32.5;MAF_USDA=39.583
NC_035104.1	27952699	.	C	A	.	.	MAF_INRAE=32.278;MAF_USDA=37.059
NC_035104.1	27952794	.	T	G	.	.	MAF_USDA=8.197
NC_035104.1	27952802	.	G	A	.	.	MAF_INRAE=32.278;MAF_USDA=35.882
NC_035104.1	27952867	.	G	A	.	.	MAF_USDA=2.459
NC_035104.1	27952932	.	G	A	.	.	MAF_INRAE=6.329;MAF_USDA=11.475
NC_035104.1	27952934	.	C	T	.	.	MAF_INRAE=32.278;MAF_USDA=30.588
NC_035104.1	27952963	.	A	G	.	.	MAF_INRAE=25.316;MAF_USDA=2.459
NC_035104.1	27952987	.	A	T	.	.	MAF_INRAE=32.278;MAF_USDA=36.471
NC_035104.1	27953101	.	T	G	.	.	MAF_USDA=2.459
NC_035104.1	27953132	.	T	C	.	.	MAF_USDA=2.353
NC_035104.1	27953215	.	G	A	.	.	MAF_USDA=9.016
NC_035104.1	27953248	.	C	G	.	.	MAF_INRAE=32.278;MAF_USDA=37.647
NC_035104.1	27953259	.	C	A	.	.	MAF_USDA=3.529
NC_035104.1	27953328	.	A	T	.	.	MAF_USDA=5.294
NC_035104.1	27953359	.	C	A	.	.	MAF_USDA=1.639
NC_035104.1	27953381	.	G	T	.	.	MAF_INRAE=31.013;MAF_USDA=6.557
NC_035104.1	27953410	.	T	A	.	.	MAF_USDA=3.279
NC_035104.1	27953529	.	A	G	.	.	MAF_USDA=7.647
NC_035104.1	27953553	.	G	A	.	.	MAF_USDA=1.639
NC_035104.1	27953615	.	T	G	.	.	MAF_USDA=8.197
NC_035104.1	27954066	.	T	G	.	.	MAF_INRAE=31.646;MAF_USDA=36.471
NC_035104.1	27954085	.	G	T	.	.	MAF_USDA=1.639
NC_035104.1	27954087	.	C	T	.	.	MAF_USDA=1.639
NC_035104.1	27954097	.	A	G	.	.	MAF_INRAE=32.278;MAF_USDA=36.471
NC_035104.1	27954166	.	A	G	.	.	MAF_INRAE=32.278;MAF_USDA=35.714
NC_035104.1	27954169	.	C	A	.	.	MAF_USDA=1.667
NC_035104.1	27954171	.	A	T	.	.	MAF_INRAE=5.263;MAF_USDA=25.595
NC_035104.1	27954194	.	T	C	.	.	MAF_INRAE=21.053
NC_035104.1	27954313	.	G	C	.	.	MAF_INRAE=28.333
NC_035104.1	27954363	.	C	T	.	.	MAF_USDA=3.333
NC_035104.1	27954415	.	G	T	.	.	MAF_USDA=2.459
NC_035104.1	27954422	.	A	C	.	.	MAF_USDA=5.833
NC_035104.1	27954426	.	T	G	.	.	MAF_USDA=5.833
NC_035104.1	27954430	.	G	A	.	.	MAF_USDA=7.627
NC_035104.1	27954464	.	C	T	.	.	MAF_USDA=2.586
NC_035104.1	27954510	.	G	A	.	.	MAF_USDA=12.5
NC_035104.1	27954514	.	G	A	.	.	MAF_USDA=4.268
NC_035104.1	27954628	.	A	G	.	.	MAF_USDA=8.621
NC_035104.1	27954697	.	T	C	.	.	MAF_USDA=1.695
NC_035104.1	27954720	.	T	G	.	.	MAF_USDA=3.614
NC_035104.1	27954798	.	A	T	.	.	MAF_USDA=4.098
NC_035104.1	27954806	.	C	G	.	.	MAF_USDA=1.639
NC_035104.1	27954821	.	C	G	.	.	MAF_INRAE=42.405;MAF_USDA=25.0
NC_035104.1	27954827	.	A	C	.	.	MAF_USDA=7.5
NC_035104.1	27954875	.	C	G	.	.	MAF_INRAE=42.105;MAF_USDA=22.917
NC_035104.1	27954886	.	T	A	.	.	MAF_USDA=2.459
NC_035104.1	27954897	.	T	A	.	.	MAF_USDA=4.918
NC_035104.1	27954905	.	A	C	.	.	MAF_INRAE=42.105;MAF_USDA=35.294
NC_035104.1	27954955	.	T	A	.	.	MAF_USDA=2.459
NC_035104.1	27954965	.	C	A	.	.	MAF_USDA=4.098
NC_035104.1	27954966	.	T	A	.	.	MAF_USDA=2.459
NC_035104.1	27954994	.	C	G	.	.	MAF_INRAE=27.848;MAF_USDA=37.647
NC_035104.1	27954998	.	G	A	.	.	MAF_USDA=2.459
NC_035104.1	27955031	.	G	A	.	.	MAF_USDA=5.833
NC_035104.1	27955048	.	C	T	.	.	MAF_INRAE=5.063;MAF_USDA=3.279
NC_035104.1	27955082	.	A	G	.	.	MAF_INRAE=3.797;MAF_USDA=8.824
NC_035104.1	27955138	.	C	G	.	.	MAF_INRAE=31.013;MAF_USDA=6.557
NC_035104.1	27955190	.	G	A	.	.	MAF_INRAE=30.38;MAF_USDA=5.738
NC_035104.1	27955313	.	C	A	.	.	MAF_USDA=2.459
NC_035104.1	27955332	.	C	T	.	.	MAF_INRAE=3.797;MAF_USDA=7.647
NC_035104.1	27955335	.	G	A	.	.	MAF_INRAE=5.263;MAF_USDA=4.118
NC_035104.1	27955405	.	C	T	.	.	MAF_USDA=2.459
NC_035104.1	27955425	.	A	C	.	.	MAF_INRAE=5.263;MAF_USDA=31.765
NC_035104.1	27955468	.	T	C	.	.	MAF_USDA=15.476
NC_035104.1	27955546	.	C	A	.	.	MAF_USDA=8.197
NC_035104.1	27955548	.	G	A	.	.	MAF_USDA=1.639
NC_035104.1	27955582	.	C	A	.	.	MAF_USDA=2.5
NC_035104.1	27955583	.	C	A	.	.	MAF_INRAE=5.263
NC_035104.1	27955584	.	G	A	.	.	MAF_USDA=1.639
NC_035104.1	27955585	.	T	C	.	.	MAF_USDA=1.639
NC_035104.1	27955638	.	C	T	.	.	MAF_INRAE=5.063;MAF_USDA=3.279
NC_035104.1	27955639	.	C	T	.	.	MAF_INRAE=43.038;MAF_USDA=26.471
NC_035104.1	27955665	.	G	A	.	.	MAF_USDA=1.639
NC_035104.1	27955709	.	C	T	.	.	MAF_INRAE=5.263;MAF_USDA=27.083
NC_035104.1	27955728	.	C	A	.	.	MAF_USDA=1.639
NC_035104.1	27955749	.	T	G	.	.	MAF_INRAE=30.0
NC_035104.1	27955929	.	C	T	.	.	MAF_USDA=1.639
NC_035104.1	27956013	.	C	A	.	.	MAF_INRAE=44.937;MAF_USDA=16.471
NC_035104.1	27956026	.	T	G	.	.	MAF_INRAE=30.0;MAF_USDA=41.667
NC_035104.1	27956151	.	C	A	.	.	MAF_INRAE=5.263;MAF_USDA=12.5
NC_035104.1	27956160	.	A	G	.	.	MAF_USDA=12.5
NC_035104.1	27956169	.	G	A	.	.	MAF_USDA=16.667
NC_035104.1	27956275	.	A	T	.	.	MAF_USDA=2.083
NC_035104.1	27956427	.	C	G	.	.	MAF_INRAE=5.263
NC_035104.1	27956843	.	T	C	.	.	MAF_USDA=35.417
NC_035104.1	27956888	.	A	G	.	.	MAF_USDA=25.0
NC_035104.1	27956936	.	A	G	.	.	MAF_INRAE=5.263
NC_035104.1	27956962	.	A	G	.	.	MAF_INRAE=1.667;MAF_USDA=23.214
NC_035104.1	27956983	.	C	T	.	.	MAF_USDA=9.016
NC_035104.1	27956993	.	T	G	.	.	MAF_USDA=5.882
NC_035104.1	27957043	.	G	T	.	.	MAF_USDA=1.639
NC_035104.1	27957046	.	T	G	.	.	MAF_USDA=4.918
NC_035104.1	27957104	.	G	A	.	.	MAF_USDA=3.279
NC_035104.1	27957126	.	C	T	.	.	MAF_USDA=2.459
NC_035104.1	27957127	.	G	A	.	.	MAF_USDA=7.059
NC_035104.1	27957227	.	G	T	.	.	MAF_USDA=1.667
NC_035104.1	27957230	.	C	A	.	.	MAF_INRAE=32.278;MAF_USDA=32.143
NC_035104.1	27957258	.	G	A	.	.	MAF_USDA=3.279
NC_035104.1	27957260	.	TCGC	TCGT	.	.	MAF_USDA=16.667
NC_035104.1	27957290	.	G	A	.	.	MAF_USDA=1.639
NC_035104.1	27957321	.	C	A	.	.	MAF_USDA=2.459
NC_035104.1	27957322	.	T	G	.	.	MAF_USDA=2.5
NC_035104.1	27957333	.	A	G	.	.	MAF_USDA=10.417
NC_035104.1	27957348	.	G	A	.	.	MAF_INRAE=32.278;MAF_USDA=37.059
NC_035104.1	27957365	.	A	G	.	.	MAF_USDA=1.639
NC_035104.1	27957375	.	T	A	.	.	MAF_INRAE=31.013;MAF_USDA=5.738
NC_035104.1	27957388	.	G	T	.	.	MAF_USDA=2.459
NC_035104.1	27957438	.	T	A	.	.	MAF_USDA=8.197
NC_035104.1	27957453	.	A	T	.	.	MAF_USDA=2.459
NC_035104.1	27957496	.	G	T	.	.	MAF_USDA=3.279
NC_035104.1	27957532	.	C	T	.	.	MAF_USDA=7.059
NC_035104.1	27957655	.	A	G	.	.	MAF_INRAE=5.263;MAF_USDA=1.667
NC_035104.1	27957739	.	C	T	.	.	MAF_USDA=7.377
NC_035104.1	27957805	.	A	T	.	.	MAF_USDA=2.459
NC_035104.1	27957810	.	T	G	.	.	MAF_USDA=2.459
NC_035104.1	27957880	.	C	T	.	.	MAF_USDA=1.639
NC_035104.1	27957925	.	C	A	.	.	MAF_INRAE=3.797
NC_035104.1	27958122	.	C	T	.	.	MAF_USDA=1.639
NC_035104.1	27958227	.	C	T	.	.	MAF_USDA=8.333
NC_035104.1	27958269	.	T	A	.	.	MAF_USDA=7.059
NC_035104.1	27958270	.	A	T	.	.	MAF_USDA=7.059
NC_035104.1	27958317	.	T	A	.	.	MAF_USDA=1.639
NC_035104.1	27958374	.	T	A	.	.	MAF_USDA=25.0
NC_035104.1	27959312	.	T	C	.	.	MAF_INRAE=47.368;MAF_USDA=42.262
NC_035104.1	27959323	.	A	G	.	.	MAF_INRAE=47.368;MAF_USDA=42.262
NC_035104.1	27959329	.	C	A	.	.	MAF_USDA=7.5
NC_035104.1	27959465	.	G	T	.	.	MAF_USDA=2.5
NC_035104.1	27959628	.	G	C	.	.	MAF_USDA=8.333
NC_035104.1	27959645	.	T	A	.	.	MAF_USDA=8.333
NC_035104.1	27959661	.	G	A	.	.	MAF_INRAE=3.797;MAF_USDA=7.831
NC_035104.1	27959696	.	T	A	.	.	MAF_INRAE=3.797;MAF_USDA=7.831
NC_035104.1	27959795	.	T	C	.	.	MAF_INRAE=4.43
NC_035104.1	27959914	.	G	A	.	.	MAF_INRAE=5.263;MAF_USDA=4.167
NC_035104.1	27959915	.	G	A	.	.	MAF_USDA=2.459
NC_035104.1	27960028	.	G	T	.	.	MAF_USDA=4.098
NC_035104.1	27960140	.	T	A	.	.	MAF_USDA=7.377
NC_035104.1	27960149	.	G	T	.	.	MAF_INRAE=5.063;MAF_USDA=6.557
NC_035104.1	27960164	.	T	G	.	.	MAF_USDA=2.459
NC_035104.1	27960165	.	A	C	.	.	MAF_USDA=8.235
NC_035104.1	27960271	.	G	A	.	.	MAF_USDA=4.098
NC_035104.1	27960284	.	G	T	.	.	MAF_USDA=4.918
NC_035104.1	27960402	.	C	T	.	.	MAF_INRAE=4.43;MAF_USDA=2.459
NC_035104.1	27960565	.	A	G	.	.	MAF_INRAE=32.278;MAF_USDA=36.471
NC_035104.1	27960656	.	CGG	CGA	.	.	MAF_USDA=45.833
NC_035104.1	27960725	.	G	T	.	.	MAF_INRAE=5.263;MAF_USDA=4.167
NC_035104.1	27960819	.	A	G	.	.	MAF_USDA=9.167
NC_035104.1	27960842	.	C	T	.	.	MAF_INRAE=3.797;MAF_USDA=8.235
NC_035104.1	27960933	.	T	C	.	.	MAF_USDA=1.639
NC_035104.1	27960955	.	G	T	.	.	MAF_INRAE=5.263;MAF_USDA=25.882
NC_035104.1	27961013	.	C	A	.	.	MAF_INRAE=5.263;MAF_USDA=4.167
NC_035104.1	27961266	.	G	A	.	.	MAF_USDA=2.459
NC_035104.1	27961349	.	T	C	.	.	MAF_INRAE=32.278;MAF_USDA=34.706
NC_035104.1	27961363	.	G	A	.	.	MAF_INRAE=32.278;MAF_USDA=35.294
NC_035104.1	27961396	.	G	T	.	.	MAF_INRAE=3.797;MAF_USDA=7.647
NC_035104.1	27961399	.	G	C	.	.	MAF_INRAE=3.333;MAF_USDA=7.647
NC_035104.1	27961502	.	A	T	.	.	MAF_USDA=15.294
NC_035104.1	27961591	.	G	T	.	.	MAF_INRAE=3.797;MAF_USDA=7.647
NC_035104.1	27961617	.	G	A	.	.	MAF_INRAE=35.443;MAF_USDA=42.941
NC_035104.1	27961720	.	G	A	.	.	MAF_INRAE=6.962;MAF_USDA=11.176
NC_035104.1	27961830	.	G	A	.	.	MAF_USDA=5.738
NC_035104.1	27961835	.	T	A	.	.	MAF_USDA=5.738
NC_035104.1	27961887	.	T	A	.	.	MAF_USDA=5.738
NC_035104.1	27961944	.	G	A	.	.	MAF_USDA=7.059
NC_035104.1	27961953	.	T	A	.	.	MAF_INRAE=28.333;MAF_USDA=25.0
NC_035104.1	27962019	.	C	T	.	.	MAF_USDA=8.197
NC_035104.1	27962027	.	A	T	.	.	MAF_USDA=6.25
NC_035104.1	27962085	.	G	A	.	.	MAF_INRAE=32.911;MAF_USDA=36.905
NC_035104.1	27962235	.	T	G	.	.	MAF_INRAE=2.5;MAF_USDA=4.098
NC_035104.1	27962253	.	C	T	.	.	MAF_INRAE=5.263;MAF_USDA=1.639
NC_035104.1	27962256	.	G	A	.	.	MAF_USDA=6.25
NC_035104.1	27962283	.	G	T	.	.	MAF_USDA=2.083
NC_035104.1	27962298	.	C	T	.	.	MAF_USDA=1.765
NC_035104.1	27962382	.	A	T	.	.	MAF_USDA=6.557
NC_035104.1	27962434	.	T	C	.	.	MAF_USDA=9.836
NC_035104.1	27962458	.	C	T	.	.	MAF_USDA=1.639
NC_035104.1	27962464	.	C	T	.	.	MAF_USDA=6.557
NC_035104.1	27962471	.	A	G	.	.	MAF_USDA=24.706
NC_035104.1	27962513	.	A	G	.	.	MAF_USDA=9.836
NC_035104.1	27962618	.	G	T	.	.	MAF_INRAE=5.696;MAF_USDA=11.017
NC_035104.1	27962619	.	G	T	.	.	MAF_USDA=1.695
NC_035104.1	27962631	.	T	A	.	.	MAF_USDA=5.085
NC_035104.1	27962693	.	C	A	.	.	MAF_INRAE=20.253
NC_035104.1	27962694	.	C	A	.	.	MAF_USDA=3.39
NC_035104.1	27962703	.	A	C	.	.	MAF_INRAE=35.443;MAF_USDA=39.157
NC_035104.1	27962842	.	C	A	.	.	MAF_USDA=9.639
NC_035104.1	27963035	.	G	A	.	.	MAF_USDA=1.639
NC_035104.1	27963098	.	G	A	.	.	MAF_INRAE=30.38;MAF_USDA=38.824
NC_035104.1	27963144	.	C	T	.	.	MAF_USDA=10.0
NC_035104.1	27963178	.	C	G	.	.	MAF_USDA=1.639
NC_035104.1	27963181	.	T	C	.	.	MAF_USDA=1.639
NC_035104.1	27963270	.	T	G	.	.	MAF_USDA=1.639
NC_035104.1	27963304	.	T	A	.	.	MAF_USDA=1.639
NC_035104.1	27963316	.	G	A	.	.	MAF_INRAE=5.263;MAF_USDA=25.882
NC_035104.1	27963371	.	G	T	.	.	MAF_USDA=3.529
NC_035104.1	27963411	.	G	C	.	.	MAF_USDA=9.412
NC_035104.1	27963454	.	C	T	.	.	MAF_INRAE=2.5;MAF_USDA=4.918
NC_035104.1	27963455	.	G	A	.	.	MAF_USDA=3.279
NC_035104.1	27963464	.	A	T	.	.	MAF_USDA=1.639
NC_035104.1	27963471	.	T	C	.	.	MAF_USDA=1.639
NC_035104.1	27963547	.	G	T	.	.	MAF_USDA=1.765
NC_035104.1	27963585	.	C	T	.	.	MAF_USDA=1.639
NC_035104.1	27963649	.	A	G	.	.	MAF_INRAE=5.696;MAF_USDA=5.738
NC_035104.1	27963683	.	T	C	.	.	MAF_INRAE=5.263;MAF_USDA=2.083
NC_035104.1	27963789	.	T	C	.	.	MAF_USDA=3.279
NC_035104.1	27963875	.	G	A	.	.	MAF_INRAE=15.823;MAF_USDA=35.882
NC_035104.1	27963880	.	T	C	.	.	MAF_INRAE=5.263;MAF_USDA=4.167
NC_035104.1	27964030	.	A	G	.	.	MAF_USDA=2.459
NC_035104.1	27964052	.	G	A	.	.	MAF_USDA=1.639
NC_035104.1	27964059	.	A	T	.	.	MAF_USDA=3.279
NC_035104.1	27964295	.	G	A	.	.	MAF_USDA=1.639
NC_035104.1	27964385	.	G	T	.	.	MAF_USDA=5.738
NC_035104.1	27964606	.	G	T	.	.	MAF_INRAE=46.203;MAF_USDA=24.706
NC_035104.1	27964621	.	C	A	.	.	MAF_USDA=2.459
NC_035104.1	27964622	.	T	G	.	.	MAF_USDA=8.824
NC_035104.1	27964632	.	A	T	.	.	MAF_INRAE=3.797;MAF_USDA=8.235
NC_035104.1	27964680	.	A	G	.	.	MAF_USDA=30.588
NC_035104.1	27964681	.	T	C	.	.	MAF_USDA=30.588
NC_035104.1	27964684	.	A	T	.	.	MAF_USDA=30.588
NC_035104.1	27964794	.	G	A	.	.	MAF_INRAE=5.263;MAF_USDA=4.118
NC_035104.1	27964812	.	G	A	.	.	MAF_USDA=1.765
NC_035104.1	27965079	.	C	T	.	.	MAF_INRAE=5.696;MAF_USDA=5.738
NC_035104.1	27965103	.	G	A	.	.	MAF_INRAE=10.526;MAF_USDA=8.235
NC_035104.1	27965154	.	T	C	.	.	MAF_USDA=25.294
NC_035104.1	27965198	.	G	A	.	.	MAF_USDA=1.639
NC_035104.1	27965252	.	A	G	.	.	MAF_USDA=6.25
NC_035104.1	27965293	.	C	A	.	.	MAF_USDA=3.333
NC_035104.1	27965318	.	G	A	.	.	MAF_USDA=1.639
NC_035104.1	27965402	.	T	G	.	.	MAF_USDA=1.639
NC_035104.1	27965580	.	T	C	.	.	MAF_INRAE=10.526;MAF_USDA=6.557
NC_035104.1	27966092	.	T	A	.	.	MAF_USDA=17.059
NC_035104.1	27966097	.	T	A	.	.	MAF_USDA=1.639
NC_035104.1	27966131	.	G	T	.	.	MAF_USDA=4.918
NC_035104.1	27966257	.	G	T	.	.	MAF_USDA=1.639
NC_035104.1	27966388	.	G	T	.	.	MAF_USDA=1.639
NC_035104.1	27966467	.	T	A	.	.	MAF_USDA=6.25
NC_035104.1	27966619	.	C	T	.	.	MAF_USDA=6.471
NC_035104.1	27966725	.	A	G	.	.	MAF_USDA=2.459
NC_035104.1	27966739	.	G	A	.	.	MAF_INRAE=10.526;MAF_USDA=8.235
NC_035104.1	27966903	.	C	A	.	.	MAF_USDA=7.647
NC_035104.1	27966919	.	T	A	.	.	MAF_USDA=1.639
NC_035104.1	27967086	.	G	A	.	.	MAF_USDA=2.459
NC_035104.1	27967130	.	G	A	.	.	MAF_INRAE=21.053;MAF_USDA=1.639
NC_035104.1	27967164	.	C	A	.	.	MAF_INRAE=5.696;MAF_USDA=3.279
NC_035104.1	27967230	.	C	G	.	.	MAF_USDA=12.941
NC_035104.1	27967345	.	C	A	.	.	MAF_INRAE=10.526;MAF_USDA=8.235
NC_035104.1	27967421	.	A	C	.	.	MAF_USDA=4.918
NC_035104.1	27967472	.	G	A	.	.	MAF_INRAE=32.911;MAF_USDA=8.235
NC_035104.1	27967495	.	C	T	.	.	MAF_INRAE=10.526;MAF_USDA=10.588
NC_035104.1	27967592	.	C	A	.	.	MAF_USDA=18.452
NC_035104.1	27967603	.	T	G	.	.	MAF_USDA=2.381
NC_035104.1	27967616	.	C	T	.	.	MAF_USDA=2.5
NC_035104.1	27969469	.	G	A	.	.	MAF_USDA=1.639
NC_035104.1	27969493	.	T	C	.	.	MAF_INRAE=10.526;MAF_USDA=22.941
NC_035104.1	27969550	.	C	T	.	.	MAF_USDA=2.459
NC_035104.1	27969581	.	C	A	.	.	MAF_USDA=1.639
NC_035104.1	27969622	.	G	T	.	.	MAF_USDA=1.639
NC_035104.1	27969706	.	C	T	.	.	MAF_INRAE=32.278;MAF_USDA=26.471
NC_035104.1	27969803	.	C	G	.	.	MAF_USDA=2.459
NC_035104.1	27969820	.	C	G	.	.	MAF_USDA=4.918
NC_035104.1	27969857	.	G	T	.	.	MAF_USDA=6.25
NC_035104.1	27969905	.	C	A	.	.	MAF_USDA=4.098
NC_035104.1	27969982	.	C	G	.	.	MAF_USDA=1.639
NC_035104.1	27970001	.	A	G	.	.	MAF_USDA=8.824
NC_035104.1	27972510	.	A	T	.	.	MAF_USDA=2.459
NC_035104.1	27972551	.	G	A	.	.	MAF_USDA=3.279
NC_035104.1	27972575	.	T	C	.	.	MAF_USDA=3.279
NC_035104.1	27972585	.	T	C	.	.	MAF_INRAE=45.57;MAF_USDA=17.059
NC_035104.1	27972651	.	C	T	.	.	MAF_USDA=1.639
NC_035104.1	27972721	.	G	T	.	.	MAF_INRAE=5.696;MAF_USDA=5.738
NC_035104.1	27972792	.	G	T	.	.	MAF_INRAE=5.263;MAF_USDA=2.083
NC_035104.1	27972855	.	GGTAGATGC	GGTAGATGT	.	.	MAF_USDA=41.667
NC_035104.1	27972863	.	C	T	.	.	MAF_INRAE=42.405
NC_035104.1	27972866	.	A	C	.	.	MAF_INRAE=5.263
NC_035104.1	27972879	.	A	C	.	.	MAF_INRAE=5.263;MAF_USDA=4.167
NC_035104.1	27972962	.	C	T	.	.	MAF_USDA=4.098
NC_035104.1	27973074	.	G	A	.	.	MAF_USDA=5.294
NC_035104.1	27973164	.	G	A	.	.	MAF_USDA=5.738
NC_035104.1	27973199	.	G	A	.	.	MAF_USDA=2.459
NC_035104.1	27973371	.	C	T	.	.	MAF_USDA=7.647
NC_035104.1	27973557	.	T	C	.	.	MAF_INRAE=10.526;MAF_USDA=4.167
NC_035104.1	27973609	.	T	G	.	.	MAF_USDA=5.294
NC_035104.1	27973725	.	C	T	.	.	MAF_USDA=14.706
NC_035104.1	27973857	.	C	A	.	.	MAF_INRAE=15.789;MAF_USDA=47.647
NC_035104.1	27974242	.	G	A	.	.	MAF_USDA=1.765
NC_035104.1	27974717	.	T	A	.	.	MAF_INRAE=5.263;MAF_USDA=25.294
NC_035104.1	27974745	.	G	A	.	.	MAF_INRAE=43.038;MAF_USDA=27.647
NC_035104.1	27974826	.	C	G	.	.	MAF_INRAE=10.526;MAF_USDA=22.131
NC_035104.1	27974958	.	G	A	.	.	MAF_USDA=1.639
NC_035104.1	27974971	.	G	A	.	.	MAF_INRAE=10.526;MAF_USDA=22.353
NC_035104.1	27975002	.	C	A	.	.	MAF_INRAE=32.911;MAF_USDA=19.412
NC_035104.1	27975043	.	A	T	.	.	MAF_USDA=1.765
NC_035104.1	27975052	.	C	T	.	.	MAF_USDA=5.738
NC_035104.1	27975080	.	A	G	.	.	MAF_USDA=5.294
NC_035104.1	27975101	.	T	C	.	.	MAF_INRAE=5.263;MAF_USDA=25.0
NC_035104.1	27975114	.	C	T	.	.	MAF_INRAE=15.789;MAF_USDA=47.619
NC_035104.1	27975155	.	T	G	.	.	MAF_USDA=10.714
NC_035104.1	27975318	.	C	A	.	.	MAF_INRAE=15.789;MAF_USDA=50.0
NC_035104.1	27975366	.	G	A	.	.	MAF_INRAE=15.789;MAF_USDA=48.235
NC_035104.1	27975377	.	A	T	.	.	MAF_INRAE=10.526;MAF_USDA=22.024
NC_035104.1	27975381	.	T	C	.	.	MAF_INRAE=5.263;MAF_USDA=24.118
NC_035104.1	27975388	.	A	C	.	.	MAF_INRAE=46.835;MAF_USDA=17.059
NC_035104.1	27975499	.	A	G	.	.	MAF_USDA=1.639
NC_035104.1	27975600	.	C	G	.	.	MAF_USDA=1.639
NC_035104.1	27975634	.	A	T	.	.	MAF_INRAE=5.263;MAF_USDA=24.706
NC_035104.1	27975657	.	C	T	.	.	MAF_INRAE=5.263;MAF_USDA=1.639
NC_035104.1	27975682	.	G	A	.	.	MAF_INRAE=5.263;MAF_USDA=25.294
NC_035104.1	27975698	.	G	A	.	.	MAF_USDA=4.918
NC_035104.1	27975715	.	A	C	.	.	MAF_USDA=8.235
NC_035104.1	27975797	.	G	A	.	.	MAF_INRAE=10.526;MAF_USDA=22.941
NC_035104.1	27975825	.	G	A	.	.	MAF_INRAE=5.263;MAF_USDA=1.639
NC_035104.1	27975895	.	T	A	.	.	MAF_INRAE=32.278;MAF_USDA=9.412
NC_035104.1	27975952	.	A	C	.	.	MAF_USDA=5.738
NC_035104.1	27975992	.	T	G	.	.	MAF_INRAE=5.263;MAF_USDA=24.118
NC_035104.1	27976025	.	A	T	.	.	MAF_USDA=1.639
NC_035104.1	27976165	.	A	C	.	.	MAF_USDA=1.765
NC_035104.1	27976179	.	G	A	.	.	MAF_USDA=10.656
NC_035104.1	27976550	.	A	T	.	.	MAF_INRAE=5.263;MAF_USDA=25.294
NC_035104.1	27976588	.	G	A	.	.	MAF_INRAE=10.526;MAF_USDA=22.353
NC_035104.1	27976604	.	C	T	.	.	MAF_INRAE=5.263;MAF_USDA=8.824
NC_035104.1	27976685	.	T	A	.	.	MAF_INRAE=10.526
NC_035104.1	27976686	.	T	G	.	.	MAF_USDA=4.098
NC_035104.1	27976785	.	A	G	.	.	MAF_USDA=1.639
NC_035104.1	27976797	.	A	G	.	.	MAF_USDA=4.918
NC_035104.1	27976869	.	C	A	.	.	MAF_INRAE=47.468;MAF_USDA=18.824
NC_035104.1	27976873	.	G	C	.	.	MAF_INRAE=15.789;MAF_USDA=47.647
NC_035104.1	27976892	.	G	C	.	.	MAF_INRAE=5.263;MAF_USDA=24.118
NC_035104.1	27976900	.	T	G	.	.	MAF_USDA=1.639
NC_035104.1	27976905	.	C	T	.	.	MAF_INRAE=5.263;MAF_USDA=8.824
NC_035104.1	27976939	.	A	G	.	.	MAF_INRAE=31.013;MAF_USDA=7.059
NC_035104.1	27976994	.	C	T	.	.	MAF_INRAE=5.696;MAF_USDA=6.667
NC_035104.1	27977051	.	C	A	.	.	MAF_INRAE=2.5
NC_035104.1	27977263	.	A	T	.	.	MAF_INRAE=2.5;MAF_USDA=4.918
NC_035104.1	27977361	.	A	T	.	.	MAF_USDA=2.459
NC_035104.1	27977472	.	C	T	.	.	MAF_USDA=11.765
NC_035104.1	27977569	.	C	A	.	.	MAF_USDA=3.333
NC_035104.1	27977583	.	T	A	.	.	MAF_USDA=4.918
NC_035104.1	27977631	.	C	T	.	.	MAF_USDA=2.459
NC_035104.1	27977686	.	G	A	.	.	MAF_USDA=4.098
NC_035104.1	27977802	.	C	A	.	.	MAF_INRAE=5.263;MAF_USDA=25.294
NC_035104.1	27977880	.	T	C	.	.	MAF_USDA=9.412
NC_035104.1	27978033	.	G	A	.	.	MAF_USDA=4.098
NC_035104.1	27978045	.	G	T	.	.	MAF_USDA=2.459
NC_035104.1	27978087	.	A	T	.	.	MAF_USDA=1.765
NC_035104.1	27978092	.	T	A	.	.	MAF_USDA=7.647
NC_035104.1	27978123	.	A	G	.	.	MAF_USDA=6.25
NC_035104.1	27978216	.	T	G	.	.	MAF_USDA=8.197
NC_035104.1	27978228	.	A	T	.	.	MAF_INRAE=3.333;MAF_USDA=4.098
NC_035104.1	27978245	.	G	T	.	.	MAF_USDA=5.738
NC_035104.1	27978305	.	G	A	.	.	MAF_INRAE=10.526;MAF_USDA=8.235
NC_035104.1	27978420	.	T	G	.	.	MAF_USDA=1.639
NC_035104.1	27978524	.	T	G	.	.	MAF_USDA=5.738
NC_035104.1	27978526	.	G	A	.	.	MAF_INRAE=5.263;MAF_USDA=4.167
NC_035104.1	27978563	.	T	G	.	.	MAF_INRAE=44.304;MAF_USDA=41.176
NC_035104.1	27978642	.	G	A	.	.	MAF_USDA=4.918
NC_035104.1	27978710	.	C	T	.	.	MAF_INRAE=7.5;MAF_USDA=3.279
NC_035104.1	27978745	.	T	C	.	.	MAF_INRAE=36.076;MAF_USDA=28.824
NC_035104.1	27978757	.	T	A	.	.	MAF_USDA=2.459
NC_035104.1	27978758	.	G	T	.	.	MAF_USDA=2.459
NC_035104.1	27978780	.	G	A	.	.	MAF_USDA=1.639
NC_035104.1	27978806	.	C	T	.	.	MAF_USDA=5.294
NC_035104.1	27978834	.	C	T	.	.	MAF_INRAE=20.253
NC_035104.1	27978861	.	G	A	.	.	MAF_INRAE=10.526;MAF_USDA=8.235
NC_035104.1	27978957	.	T	G	.	.	MAF_INRAE=36.709;MAF_USDA=28.235
NC_035104.1	27979138	.	A	T	.	.	MAF_USDA=4.118
NC_035104.1	27979239	.	C	T	.	.	MAF_INRAE=10.526;MAF_USDA=23.529
NC_035104.1	27979463	.	A	G	.	.	MAF_INRAE=5.263;MAF_USDA=25.294
NC_035104.1	27979553	.	A	G	.	.	MAF_USDA=8.824
NC_035104.1	27979556	.	G	C	.	.	MAF_INRAE=5.063;MAF_USDA=6.557
NC_035104.1	27979557	.	G	A	.	.	MAF_INRAE=10.526;MAF_USDA=23.529
NC_035104.1	27979563	.	A	C	.	.	MAF_USDA=5.294
NC_035104.1	27979627	.	T	C	.	.	MAF_USDA=4.918
NC_035104.1	27979653	.	C	T	.	.	MAF_USDA=2.459
NC_035104.1	27979734	.	A	T	.	.	MAF_INRAE=5.263;MAF_USDA=1.639
NC_035104.1	27979736	.	G	T	.	.	MAF_USDA=1.639
NC_035104.1	27979830	.	T	C	.	.	MAF_USDA=7.377
NC_035104.1	27979873	.	G	T	.	.	MAF_USDA=1.639
NC_035104.1	27979927	.	G	C	.	.	MAF_INRAE=44.937;MAF_USDA=37.059
NC_035104.1	27979979	.	T	C	.	.	MAF_USDA=10.417
NC_035104.1	27980021	.	T	C	.	.	MAF_USDA=8.235
NC_035104.1	27980075	.	C	T	.	.	MAF_USDA=2.459
NC_035104.1	27980167	.	C	T	.	.	MAF_INRAE=42.405;MAF_USDA=50.0
NC_035104.1	27980195	.	T	G	.	.	MAF_INRAE=5.696;MAF_USDA=6.557
NC_035104.1	27980197	.	C	T	.	.	MAF_INRAE=44.937;MAF_USDA=38.235
NC_035104.1	27980208	.	A	G	.	.	MAF_INRAE=5.263;MAF_USDA=7.647
NC_035104.1	27980350	.	C	T	.	.	MAF_INRAE=44.937;MAF_USDA=37.647
NC_035104.1	27980445	.	A	C	.	.	MAF_USDA=5.357
NC_035104.1	27980498	.	A	C	.	.	MAF_INRAE=5.263
NC_035104.1	27980510	.	T	A	.	.	MAF_USDA=1.639
NC_035104.1	27980517	.	T	C	.	.	MAF_INRAE=42.405;MAF_USDA=47.647
NC_035104.1	27980518	.	G	T	.	.	MAF_USDA=5.294
NC_035104.1	27980528	.	A	T	.	.	MAF_USDA=1.639
NC_035104.1	27980570	.	A	T	.	.	MAF_INRAE=5.263;MAF_USDA=7.647
NC_035104.1	27980620	.	C	A	.	.	MAF_INRAE=21.053
NC_035104.1	27980633	.	G	C	.	.	MAF_INRAE=46.203;MAF_USDA=37.059
NC_035104.1	27980648	.	G	C	.	.	MAF_INRAE=5.696;MAF_USDA=6.557
NC_035104.1	27980674	.	C	T	.	.	MAF_INRAE=36.842;MAF_USDA=38.235
NC_035104.1	27980716	.	G	T	.	.	MAF_USDA=8.235
NC_035104.1	27981004	.	A	T	.	.	MAF_USDA=4.098
NC_035104.1	27981060	.	A	T	.	.	MAF_USDA=10.417
NC_035104.1	27981155	.	T	A	.	.	MAF_INRAE=5.263;MAF_USDA=6.548
NC_035104.1	27981190	.	G	T	.	.	MAF_INRAE=10.759;MAF_USDA=49.412
NC_035104.1	27981244	.	C	T	.	.	MAF_INRAE=21.053
NC_035104.1	27981290	.	G	A	.	.	MAF_USDA=1.639
NC_035104.1	27981351	.	T	G	.	.	MAF_USDA=1.667
NC_035104.1	27981352	.	C	A	.	.	MAF_USDA=1.667
NC_035104.1	27981355	.	T	C	.	.	MAF_INRAE=10.526;MAF_USDA=29.762
NC_035104.1	27981374	.	T	G	.	.	MAF_INRAE=10.526;MAF_USDA=31.548
NC_035104.1	27981500	.	G	T	.	.	MAF_INRAE=10.526;MAF_USDA=10.0
NC_035104.1	27981544	.	C	T	.	.	MAF_USDA=2.459
NC_035104.1	27981674	.	C	T	.	.	MAF_INRAE=5.263;MAF_USDA=7.059
NC_035104.1	27981976	.	G	T	.	.	MAF_INRAE=10.526;MAF_USDA=8.824
NC_035104.1	27982124	.	G	T	.	.	MAF_INRAE=20.253
NC_035104.1	27982249	.	A	C	.	.	MAF_USDA=6.25
NC_035104.1	27982501	.	C	A	.	.	MAF_INRAE=5.263
NC_035104.1	27982515	.	C	T	.	.	MAF_USDA=1.695
NC_035104.1	27982586	.	G	T	.	.	MAF_USDA=4.167
NC_035104.1	27982670	.	G	A	.	.	MAF_USDA=1.639
NC_035104.1	27982695	.	G	A	.	.	MAF_USDA=2.941
NC_035104.1	27982775	.	G	C	.	.	MAF_USDA=1.639
NC_035104.1	27983013	.	A	T	.	.	MAF_USDA=5.882
NC_035104.1	27983023	.	C	A	.	.	MAF_INRAE=44.937;MAF_USDA=28.824
NC_035104.1	27983071	.	T	C	.	.	MAF_USDA=1.639
NC_035104.1	27983161	.	C	A	.	.	MAF_INRAE=45.57;MAF_USDA=27.647
NC_035104.1	27983215	.	G	A	.	.	MAF_INRAE=22.152;MAF_USDA=12.941
NC_035104.1	27983240	.	C	G	.	.	MAF_USDA=12.5
NC_035104.1	27983242	.	G	A	.	.	MAF_USDA=12.5
NC_035104.1	27983288	.	C	T	.	.	MAF_USDA=5.882
NC_035104.1	27983301	.	A	T	.	.	MAF_INRAE=21.519;MAF_USDA=12.941
NC_035104.1	27983358	.	C	T	.	.	MAF_USDA=1.639
NC_035104.1	27983515	.	G	A	.	.	MAF_INRAE=21.053
NC_035104.1	27983913	.	A	C	.	.	MAF_USDA=5.738
NC_035104.1	27983974	.	G	A	.	.	MAF_USDA=5.294
NC_035104.1	27984008	.	C	A	.	.	MAF_USDA=3.279
NC_035104.1	27984054	.	G	T	.	.	MAF_INRAE=10.526;MAF_USDA=8.824
NC_035104.1	27984102	.	A	T	.	.	MAF_USDA=3.279
NC_035104.1	27984173	.	C	A	.	.	MAF_USDA=3.279
NC_035104.1	27984286	.	G	A	.	.	MAF_USDA=6.25
NC_035104.1	27984308	.	C	T	.	.	MAF_USDA=8.235
NC_035104.1	27984567	.	T	C	.	.	MAF_USDA=6.25
NC_035104.1	27984616	.	G	T	.	.	MAF_USDA=3.333
NC_035104.1	27984655	.	A	G	.	.	MAF_USDA=1.639
NC_035104.1	27984845	.	T	A	.	.	MAF_USDA=15.574
NC_035104.1	27984926	.	T	C	.	.	MAF_INRAE=15.0
NC_035104.1	27984986	.	T	G	.	.	MAF_INRAE=5.263
NC_035104.1	27985053	.	C	T	.	.	MAF_USDA=4.098
NC_035104.1	27985091	.	G	A	.	.	MAF_USDA=19.412
NC_035104.1	27985323	.	T	A	.	.	MAF_USDA=36.957
NC_035104.1	27988275	.	G	T	.	.	MAF_INRAE=5.263;MAF_USDA=4.167
NC_035104.1	27988397	.	A	G	.	.	MAF_USDA=3.279
NC_035104.1	27988413	.	T	C	.	.	MAF_USDA=6.471
NC_035104.1	27988453	.	T	C	.	.	MAF_USDA=2.459
NC_035104.1	27988636	.	T	C	.	.	MAF_USDA=3.279
NC_035104.1	27988660	.	T	A	.	.	MAF_USDA=18.852
NC_035104.1	27988682	.	G	A	.	.	MAF_INRAE=5.063;MAF_USDA=2.459
NC_035104.1	27988700	.	A	T	.	.	MAF_INRAE=19.62
NC_035104.1	27988718	.	G	A	.	.	MAF_USDA=1.639
NC_035104.1	27988827	.	A	T	.	.	MAF_INRAE=10.526;MAF_USDA=6.25
NC_035104.1	27988992	.	G	T	.	.	MAF_USDA=6.25
NC_035104.1	27988998	.	G	C	.	.	MAF_USDA=14.583
NC_035104.1	27989052	.	C	G	.	.	MAF_INRAE=21.519;MAF_USDA=20.833
NC_035104.1	27989141	.	G	T	.	.	MAF_INRAE=10.526;MAF_USDA=7.059
NC_035104.1	27989187	.	C	T	.	.	MAF_INRAE=5.263;MAF_USDA=2.083
NC_035104.1	27989372	.	T	A	.	.	MAF_INRAE=44.304;MAF_USDA=31.765
NC_035104.1	27989416	.	T	C	.	.	MAF_USDA=12.941
NC_035104.1	27989438	.	C	T	.	.	MAF_USDA=5.294
NC_035104.1	27989498	.	G	A	.	.	MAF_USDA=1.639
NC_035104.1	27989530	.	C	T	.	.	MAF_INRAE=26.667;MAF_USDA=39.881
NC_035104.1	27989647	.	G	A	.	.	MAF_USDA=20.833
NC_035104.1	27989676	.	C	A	.	.	MAF_USDA=1.724
NC_035104.1	27989679	.	G	A	.	.	MAF_USDA=22.917
NC_035104.1	27989728	.	A	T	.	.	MAF_USDA=2.459
NC_035104.1	27989830	.	C	A	.	.	MAF_INRAE=5.263;MAF_USDA=4.167
NC_035104.1	27989888	.	C	T	.	.	MAF_INRAE=10.526;MAF_USDA=8.235
NC_035104.1	27989914	.	A	T	.	.	MAF_USDA=6.557
NC_035104.1	27990021	.	G	A	.	.	MAF_INRAE=5.263;MAF_USDA=2.083
NC_035104.1	27990078	.	G	T	.	.	MAF_USDA=3.279
NC_035104.1	27990112	.	A	T	.	.	MAF_INRAE=44.937;MAF_USDA=28.824
NC_035104.1	27990119	.	T	A	.	.	MAF_USDA=2.459
NC_035104.1	27990191	.	T	G	.	.	MAF_USDA=6.471
NC_035104.1	27990254	.	C	T	.	.	MAF_INRAE=5.263;MAF_USDA=2.083
NC_035104.1	27990318	.	G	C	.	.	MAF_USDA=12.353
NC_035104.1	27990359	.	C	A	.	.	MAF_INRAE=44.937;MAF_USDA=27.059
NC_035104.1	27990427	.	T	A	.	.	MAF_USDA=1.639
NC_035104.1	27990529	.	G	A	.	.	MAF_USDA=1.639
NC_035104.1	27990687	.	T	G	.	.	MAF_INRAE=5.063;MAF_USDA=3.279
NC_035104.1	27990705	.	A	G	.	.	MAF_INRAE=5.263;MAF_USDA=4.167
NC_035104.1	27990758	.	C	A	.	.	MAF_USDA=1.639
NC_035104.1	27990792	.	G	T	.	.	MAF_INRAE=2.5;MAF_USDA=4.098
NC_035104.1	27990874	.	C	T	.	.	MAF_INRAE=5.263;MAF_USDA=22.941
NC_035104.1	27990898	.	G	A	.	.	MAF_INRAE=35.443;MAF_USDA=27.647
NC_035104.1	27990923	.	G	A	.	.	MAF_USDA=5.882
NC_035104.1	27990957	.	A	G	.	.	MAF_USDA=3.279
NC_035104.1	27991094	.	C	T	.	.	MAF_USDA=4.118
NC_035104.1	27991138	.	T	G	.	.	MAF_INRAE=45.57;MAF_USDA=21.176
NC_035104.1	27991140	.	G	A	.	.	MAF_USDA=1.639
NC_035104.1	27991180	.	C	T	.	.	MAF_USDA=3.279
NC_035104.1	27991196	.	C	A	.	.	MAF_USDA=6.557
NC_035104.1	27991197	.	C	T	.	.	MAF_USDA=3.279
NC_035104.1	27991249	.	T	A	.	.	MAF_USDA=4.098
NC_035104.1	27991263	.	T	A	.	.	MAF_USDA=6.471
NC_035104.1	27991335	.	G	T	.	.	MAF_USDA=1.639
NC_035104.1	27991401	.	C	A	.	.	MAF_USDA=6.471
NC_035104.1	27991441	.	C	A	.	.	MAF_INRAE=10.526;MAF_USDA=8.235
NC_035104.1	27991485	.	G	T	.	.	MAF_USDA=1.639
NC_035104.1	27991526	.	G	A	.	.	MAF_USDA=16.667
NC_035104.1	27991612	.	T	G	.	.	MAF_INRAE=5.263;MAF_USDA=8.235
NC_035104.1	27991613	.	C	T	.	.	MAF_USDA=6.471
NC_035104.1	27991627	.	C	T	.	.	MAF_INRAE=45.57;MAF_USDA=20.588
NC_035104.1	27991630	.	G	A	.	.	MAF_USDA=1.639
NC_035104.1	27991652	.	C	T	.	.	MAF_USDA=3.279
NC_035104.1	27991707	.	G	T	.	.	MAF_INRAE=5.063;MAF_USDA=2.459
NC_035104.1	27991724	.	G	A	.	.	MAF_INRAE=10.526;MAF_USDA=17.059
NC_035104.1	27991729	.	T	C	.	.	MAF_USDA=6.471
NC_035104.1	27991819	.	G	A	.	.	MAF_INRAE=40.833;MAF_USDA=37.5
NC_035104.1	27991820	.	G	C	.	.	MAF_INRAE=40.833;MAF_USDA=37.5
NC_035104.1	27991821	.	G	T	.	.	MAF_INRAE=40.833;MAF_USDA=37.5
NC_035104.1	27991841	.	T	A	.	.	MAF_USDA=1.639
NC_035104.1	27991865	.	A	C	.	.	MAF_INRAE=5.263;MAF_USDA=7.647
NC_035104.1	27991999	.	C	A	.	.	MAF_INRAE=15.789;MAF_USDA=13.529
NC_035104.1	27992131	.	T	C	.	.	MAF_INRAE=10.526;MAF_USDA=15.294
NC_035104.1	27992147	.	C	A	.	.	MAF_USDA=2.459
NC_035104.1	27992238	.	G	A	.	.	MAF_USDA=4.098
NC_035104.1	27992260	.	T	A	.	.	MAF_USDA=6.471
NC_035104.1	27992277	.	G	T	.	.	MAF_INRAE=10.526;MAF_USDA=17.857
NC_035104.1	27992376	.	A	C	.	.	MAF_USDA=2.459
NC_035104.1	27992412	.	C	A	.	.	MAF_USDA=6.25
NC_035104.1	27992485	.	T	G	.	.	MAF_USDA=2.459
NC_035104.1	27992605	.	G	A	.	.	MAF_USDA=5.738
NC_035104.1	27992621	.	G	A	.	.	MAF_USDA=6.25
NC_035104.1	27992626	.	C	A	.	.	MAF_USDA=3.279
NC_035104.1	27992634	.	A	T	.	.	MAF_USDA=3.279
NC_035104.1	27992719	.	G	A	.	.	MAF_USDA=11.176
NC_035104.1	27992738	.	G	A	.	.	MAF_USDA=6.557
NC_035104.1	27992768	.	T	C	.	.	MAF_INRAE=46.203;MAF_USDA=19.412
NC_035104.1	27992778	.	G	A	.	.	MAF_INRAE=12.025;MAF_USDA=7.647
NC_035104.1	27992855	.	G	C	.	.	MAF_USDA=2.459
NC_035104.1	27992951	.	C	A	.	.	MAF_INRAE=10.526;MAF_USDA=13.529
NC_035104.1	27992980	.	C	T	.	.	MAF_USDA=7.647
NC_035104.1	27992982	.	C	T	.	.	MAF_INRAE=4.43;MAF_USDA=4.098
NC_035104.1	27993004	.	A	G	.	.	MAF_INRAE=19.62
NC_035104.1	27993222	.	A	G	.	.	MAF_INRAE=10.526;MAF_USDA=13.529
NC_035104.1	27993252	.	A	G	.	.	MAF_INRAE=10.526;MAF_USDA=14.118
NC_035104.1	27993283	.	G	A	.	.	MAF_USDA=4.706
NC_035104.1	27993329	.	C	A	.	.	MAF_USDA=6.25
NC_035104.1	27993337	.	C	T	.	.	MAF_USDA=9.412
NC_035104.1	27993442	.	T	C	.	.	MAF_USDA=2.083
NC_035104.1	27993489	.	T	C	.	.	MAF_USDA=8.197
NC_035104.1	27993516	.	G	A	.	.	MAF_USDA=8.333
NC_035104.1	27994192	.	T	G	.	.	MAF_USDA=3.448
NC_035104.1	27994202	.	G	A	.	.	MAF_USDA=24.39
NC_035104.1	27994272	.	A	G	.	.	MAF_USDA=3.279
NC_035104.1	27994281	.	G	T	.	.	MAF_USDA=1.639
NC_035104.1	27994289	.	G	C	.	.	MAF_USDA=2.459
NC_035104.1	27994319	.	T	G	.	.	MAF_USDA=2.459
NC_035104.1	27994332	.	T	A	.	.	MAF_USDA=1.639
NC_035104.1	27994406	.	C	G	.	.	MAF_USDA=3.333
NC_035104.1	27994485	.	A	G	.	.	MAF_USDA=7.059
NC_035104.1	27994496	.	T	G	.	.	MAF_USDA=5.294
NC_035104.1	27994573	.	G	A	.	.	MAF_USDA=1.639
NC_035104.1	27994593	.	G	A	.	.	MAF_USDA=7.647
NC_035104.1	27994790	.	A	C	.	.	MAF_INRAE=10.526;MAF_USDA=7.647
NC_035104.1	27994798	.	C	T	.	.	MAF_INRAE=10.526;MAF_USDA=7.647
NC_035104.1	27994813	.	C	A	.	.	MAF_INRAE=4.43
NC_035104.1	27994861	.	G	T	.	.	MAF_USDA=2.459
NC_035104.1	27994870	.	C	T	.	.	MAF_USDA=10.417
NC_035104.1	27994903	.	T	A	.	.	MAF_USDA=10.417
NC_035104.1	27994911	.	T	C	.	.	MAF_USDA=2.353
NC_035104.1	27995036	.	C	T	.	.	MAF_USDA=3.279
NC_035104.1	27995067	.	C	T	.	.	MAF_INRAE=5.263;MAF_USDA=4.918
NC_035104.1	27995073	.	A	C	.	.	MAF_USDA=1.639
NC_035104.1	27995120	.	C	G	.	.	MAF_USDA=3.279
NC_035104.1	27995121	.	T	C	.	.	MAF_USDA=3.279
NC_035104.1	27995235	.	A	T	.	.	MAF_USDA=2.459
NC_035104.1	27995250	.	C	G	.	.	MAF_USDA=2.941
NC_035104.1	27995327	.	A	G	.	.	MAF_USDA=3.279
NC_035104.1	27995385	.	T	A	.	.	MAF_INRAE=32.278;MAF_USDA=29.412
NC_035104.1	27995446	.	A	C	.	.	MAF_USDA=4.098
NC_035104.1	27995521	.	A	C	.	.	MAF_USDA=8.197
NC_035104.1	27995523	.	G	A	.	.	MAF_USDA=1.639
NC_035104.1	27995584	.	T	A	.	.	MAF_USDA=1.639
NC_035104.1	27995641	.	C	T	.	.	MAF_USDA=2.459
NC_035104.1	27995693	.	A	G	.	.	MAF_USDA=1.639
NC_035104.1	27995694	.	G	T	.	.	MAF_USDA=1.639
NC_035104.1	27995718	.	A	T	.	.	MAF_INRAE=5.263;MAF_USDA=1.639
NC_035104.1	27995759	.	C	A	.	.	MAF_INRAE=17.722
NC_035104.1	27995904	.	C	T	.	.	MAF_INRAE=10.759;MAF_USDA=30.588
NC_035104.1	27995916	.	C	A	.	.	MAF_USDA=6.25
NC_035104.1	27995925	.	A	G	.	.	MAF_INRAE=46.203;MAF_USDA=21.176
NC_035104.1	27995943	.	A	C	.	.	MAF_INRAE=45.57;MAF_USDA=21.765
NC_035104.1	27996003	.	C	T	.	.	MAF_INRAE=34.177;MAF_USDA=49.412
NC_035104.1	27996028	.	A	G	.	.	MAF_USDA=3.279
NC_035104.1	27996113	.	G	A	.	.	MAF_INRAE=5.263
NC_035104.1	27996245	.	A	G	.	.	MAF_USDA=2.083
NC_035104.1	27996249	.	A	G	.	.	MAF_INRAE=40.0;MAF_USDA=18.235
NC_035104.1	27996297	.	T	G	.	.	MAF_INRAE=5.696;MAF_USDA=6.557
NC_035104.1	27996315	.	T	C	.	.	MAF_INRAE=46.203;MAF_USDA=20.0
NC_035104.1	27996322	.	A	C	.	.	MAF_INRAE=46.203;MAF_USDA=19.412
NC_035104.1	27996323	.	C	T	.	.	MAF_INRAE=39.167;MAF_USDA=27.647
NC_035104.1	27996345	.	A	C	.	.	MAF_USDA=1.639
NC_035104.1	27996349	.	T	G	.	.	MAF_USDA=5.882
NC_035104.1	27996384	.	A	T	.	.	MAF_USDA=6.25
NC_035104.1	27996401	.	T	C	.	.	MAF_INRAE=42.405
NC_035104.1	27996415	.	G	A	.	.	MAF_INRAE=10.526;MAF_USDA=10.0
NC_035104.1	27996417	.	A	T	.	.	MAF_USDA=18.235
NC_035104.1	27996420	.	G	A	.	.	MAF_USDA=18.235
NC_035104.1	27996457	.	A	G	.	.	MAF_INRAE=35.833;MAF_USDA=39.412
NC_035104.1	27996541	.	C	T	.	.	MAF_USDA=6.557
NC_035104.1	27996601	.	T	C	.	.	MAF_INRAE=46.203;MAF_USDA=16.471
NC_035104.1	27996606	.	C	A	.	.	MAF_INRAE=5.263;MAF_USDA=3.279
NC_035104.1	27996615	.	T	A	.	.	MAF_USDA=3.279
NC_035104.1	27996639	.	A	G	.	.	MAF_USDA=5.738
NC_035104.1	27996650	.	A	T	.	.	MAF_INRAE=46.203;MAF_USDA=17.059
NC_035104.1	27996681	.	C	G	.	.	MAF_USDA=3.279
NC_035104.1	27996686	.	T	G	.	.	MAF_INRAE=31.579;MAF_USDA=20.588
NC_035104.1	27996712	.	A	C	.	.	MAF_INRAE=46.835;MAF_USDA=17.647
NC_035104.1	27996769	.	G	A	.	.	MAF_INRAE=46.203;MAF_USDA=17.647
NC_035104.1	27996781	.	A	T	.	.	MAF_INRAE=46.203;MAF_USDA=17.647
NC_035104.1	27996783	.	C	A	.	.	MAF_INRAE=40.0;MAF_USDA=17.059
NC_035104.1	27996802	.	C	T	.	.	MAF_INRAE=5.263;MAF_USDA=1.639
NC_035104.1	27996833	.	C	T	.	.	MAF_USDA=7.377
NC_035104.1	27996858	.	C	T	.	.	MAF_INRAE=12.025;MAF_USDA=18.824
NC_035104.1	27996872	.	G	A	.	.	MAF_USDA=1.639
NC_035104.1	27996902	.	C	A	.	.	MAF_USDA=5.833
NC_035104.1	27996908	.	C	T	.	.	MAF_INRAE=2.5;MAF_USDA=2.459
NC_035104.1	27996911	.	A	G	.	.	MAF_INRAE=47.468;MAF_USDA=16.471
NC_035104.1	27996926	.	C	T	.	.	MAF_INRAE=21.053
NC_035104.1	27996943	.	G	T	.	.	MAF_INRAE=46.835;MAF_USDA=16.667
NC_035104.1	27996965	.	C	A	.	.	MAF_USDA=2.5
NC_035104.1	27997019	.	G	T	.	.	MAF_USDA=2.459
NC_035104.1	27998433	.	C	A	.	.	MAF_USDA=6.024
NC_035104.1	27998474	.	A	G	.	.	MAF_USDA=2.459
NC_035104.1	27998704	.	C	T	.	.	MAF_USDA=34.94
NC_035104.1	27998715	.	G	A	.	.	MAF_INRAE=5.263;MAF_USDA=3.049
NC_035104.1	27998801	.	C	T	.	.	MAF_INRAE=5.263
NC_035104.1	27998822	.	C	A	.	.	MAF_INRAE=10.526;MAF_USDA=9.412
NC_035104.1	27998841	.	C	A	.	.	MAF_INRAE=10.526;MAF_USDA=9.412
NC_035104.1	27998843	.	G	T	.	.	MAF_INRAE=5.263;MAF_USDA=1.639
NC_035104.1	27998882	.	G	T	.	.	MAF_USDA=6.667
NC_035104.1	27998900	.	T	C	.	.	MAF_USDA=1.667
NC_035104.1	27998933	.	G	T	.	.	MAF_USDA=1.639
NC_035104.1	27998955	.	C	T	.	.	MAF_USDA=2.381
NC_035104.1	27999040	.	T	C	.	.	MAF_USDA=2.5
NC_035104.1	27999067	.	G	A	.	.	MAF_USDA=1.667
NC_035104.1	27999091	.	T	G	.	.	MAF_USDA=35.417
NC_035104.1	27999120	.	C	A	.	.	MAF_USDA=2.459
NC_035104.1	27999129	.	T	G	.	.	MAF_USDA=8.824
NC_035104.1	27999131	.	T	C	.	.	MAF_USDA=8.824
NC_035104.1	27999160	.	A	C	.	.	MAF_USDA=6.557
NC_035104.1	27999199	.	C	T	.	.	MAF_USDA=16.667
NC_035104.1	27999209	.	G	T	.	.	MAF_INRAE=2.632
NC_035104.1	27999217	.	G	A	.	.	MAF_USDA=16.667
NC_035104.1	27999249	.	C	G	.	.	MAF_USDA=12.5
NC_035104.1	27999262	.	C	A	.	.	MAF_USDA=14.583
NC_035104.1	27999264	.	C	T	.	.	MAF_USDA=16.667
NC_035104.1	27999270	.	A	C	.	.	MAF_USDA=12.5
NC_035104.1	27999301	.	A	G	.	.	MAF_USDA=47.917
NC_035104.1	27999334	.	C	G	.	.	MAF_USDA=2.459
NC_035104.1	27999372	.	A	C	.	.	MAF_USDA=2.459
NC_035104.1	27999373	.	C	T	.	.	MAF_USDA=4.918
NC_035104.1	27999381	.	T	G	.	.	MAF_INRAE=1.667
NC_035104.1	27999382	.	G	T	.	.	MAF_USDA=30.0
NC_035104.1	27999393	.	G	A	.	.	MAF_USDA=2.459
NC_035104.1	27999400	.	C	T	.	.	MAF_USDA=2.941
NC_035104.1	27999401	.	G	A	.	.	MAF_USDA=4.918
NC_035104.1	27999480	.	C	T	.	.	MAF_INRAE=25.949;MAF_USDA=20.588
NC_035104.1	27999532	.	G	T	.	.	MAF_INRAE=5.263
NC_035104.1	27999559	.	C	A	.	.	MAF_INRAE=5.696;MAF_USDA=6.557
NC_035104.1	27999565	.	T	G	.	.	MAF_INRAE=5.263;MAF_USDA=9.836
NC_035104.1	27999588	.	C	A	.	.	MAF_USDA=5.294
NC_035104.1	27999612	.	G	A	.	.	MAF_INRAE=21.053;MAF_USDA=1.639
NC_035104.1	27999632	.	T	A	.	.	MAF_USDA=3.279
NC_035104.1	27999672	.	G	T	.	.	MAF_USDA=3.279
NC_035104.1	27999791	.	C	T	.	.	MAF_INRAE=18.421
NC_035104.1	27999801	.	T	A	.	.	MAF_INRAE=18.421;MAF_USDA=2.459
NC_035104.1	28000038	.	T	C	.	.	MAF_INRAE=46.835;MAF_USDA=18.824
NC_035104.1	28000053	.	C	T	.	.	MAF_USDA=6.557
NC_035104.1	28000097	.	T	C	.	.	MAF_INRAE=41.139;MAF_USDA=20.588
NC_035104.1	28000110	.	A	T	.	.	MAF_INRAE=7.5;MAF_USDA=3.279
NC_035104.1	28000146	.	C	T	.	.	MAF_USDA=5.882
NC_035104.1	28000159	.	G	T	.	.	MAF_INRAE=2.5;MAF_USDA=3.279
NC_035104.1	28000243	.	T	C	.	.	MAF_INRAE=40.506;MAF_USDA=19.412
NC_035104.1	28000333	.	G	A	.	.	MAF_INRAE=45.57;MAF_USDA=17.059
NC_035104.1	28000352	.	G	A	.	.	MAF_INRAE=41.139;MAF_USDA=20.0
NC_035104.1	28000355	.	G	A	.	.	MAF_INRAE=39.167;MAF_USDA=20.0
NC_035104.1	28000382	.	T	A	.	.	MAF_INRAE=41.139;MAF_USDA=20.0
NC_035104.1	28000478	.	G	A	.	.	MAF_INRAE=21.053;MAF_USDA=1.639
NC_035104.1	28000579	.	T	G	.	.	MAF_INRAE=15.789;MAF_USDA=17.059
NC_035104.1	28000580	.	A	T	.	.	MAF_USDA=3.529
NC_035104.1	28001439	.	T	C	.	.	MAF_INRAE=16.456;MAF_USDA=7.377
NC_035104.1	28001456	.	C	A	.	.	MAF_USDA=1.639
NC_035104.1	28001513	.	G	A	.	.	MAF_INRAE=21.053;MAF_USDA=1.639
NC_035104.1	28001534	.	G	A	.	.	MAF_INRAE=2.5;MAF_USDA=3.279
NC_035104.1	28001554	.	C	T	.	.	MAF_INRAE=5.696;MAF_USDA=3.279
NC_035104.1	28001588	.	C	T	.	.	MAF_USDA=4.167
NC_035104.1	28001603	.	T	C	.	.	MAF_USDA=1.639
NC_035104.1	28001606	.	G	A	.	.	MAF_INRAE=21.053;MAF_USDA=2.459
NC_035104.1	28001608	.	G	T	.	.	MAF_INRAE=46.835;MAF_USDA=18.824
NC_035104.1	28001610	.	C	T	.	.	MAF_INRAE=40.0;MAF_USDA=18.235
NC_035104.1	28001630	.	G	A	.	.	MAF_USDA=3.279
NC_035104.1	28001757	.	T	C	.	.	MAF_INRAE=21.053;MAF_USDA=2.459
NC_035104.1	28001766	.	A	C	.	.	MAF_INRAE=26.582;MAF_USDA=27.059
NC_035104.1	28001769	.	C	T	.	.	MAF_USDA=5.738
NC_035104.1	28001795	.	C	T	.	.	MAF_USDA=3.279
NC_035104.1	28001808	.	A	G	.	.	MAF_INRAE=5.696;MAF_USDA=6.557
NC_035104.1	28001850	.	C	G	.	.	MAF_INRAE=36.709;MAF_USDA=44.118
NC_035104.1	28001852	.	C	T	.	.	MAF_USDA=4.098
NC_035104.1	28002111	.	C	T	.	.	MAF_INRAE=15.789;MAF_USDA=20.0
NC_035104.1	28002128	.	A	C	.	.	MAF_INRAE=39.873;MAF_USDA=24.118
NC_035104.1	28002170	.	C	G	.	.	MAF_INRAE=21.053;MAF_USDA=1.639
NC_035104.1	28002192	.	T	C	.	.	MAF_INRAE=41.772;MAF_USDA=22.941
NC_035104.1	28002205	.	A	C	.	.	MAF_INRAE=41.772;MAF_USDA=23.529
NC_035104.1	28002211	.	A	T	.	.	MAF_USDA=6.25
NC_035104.1	28002234	.	G	A	.	.	MAF_USDA=2.459
NC_035104.1	28002606	.	A	G	.	.	MAF_INRAE=21.053;MAF_USDA=2.459
NC_035104.1	28002639	.	C	T	.	.	MAF_INRAE=46.203;MAF_USDA=18.824
NC_035104.1	28002785	.	G	A	.	.	MAF_INRAE=46.203;MAF_USDA=18.824
NC_035104.1	28002792	.	C	A	.	.	MAF_USDA=1.639
NC_035104.1	28002870	.	C	T	.	.	MAF_USDA=3.279
NC_035104.1	28002965	.	A	G	.	.	MAF_INRAE=19.62
NC_035104.1	28003020	.	G	A	.	.	MAF_USDA=4.098
NC_035104.1	28003063	.	G	T	.	.	MAF_USDA=2.459
NC_035104.1	28003074	.	T	A	.	.	MAF_INRAE=41.772;MAF_USDA=42.353
NC_035104.1	28003339	.	C	T	.	.	MAF_USDA=2.459
NC_035104.1	28003354	.	A	G	.	.	MAF_INRAE=30.833
NC_035104.1	28003589	.	C	T	.	.	MAF_INRAE=2.5;MAF_USDA=2.459
NC_035104.1	28003592	.	G	A	.	.	MAF_USDA=2.459
NC_035104.1	28003633	.	C	T	.	.	MAF_INRAE=15.789;MAF_USDA=22.353
NC_035104.1	28003636	.	G	A	.	.	MAF_USDA=6.25
NC_035104.1	28003643	.	G	A	.	.	MAF_INRAE=2.5;MAF_USDA=3.279
NC_035104.1	28003664	.	G	A	.	.	MAF_USDA=1.639
NC_035104.1	28003691	.	C	A	.	.	MAF_INRAE=5.263;MAF_USDA=4.167
NC_035104.1	28003784	.	C	G	.	.	MAF_INRAE=26.667;MAF_USDA=27.869
NC_035104.1	28003788	.	A	G	.	.	MAF_INRAE=30.0;MAF_USDA=28.689
NC_035104.1	28003812	.	T	C	.	.	MAF_USDA=2.459
NC_035104.1	28003828	.	A	C	.	.	MAF_INRAE=45.0;MAF_USDA=39.583
NC_035104.1	28003832	.	C	T	.	.	MAF_INRAE=25.833
NC_035104.1	28003836	.	C	T	.	.	MAF_INRAE=45.833
NC_035104.1	28003839	.	TC	TT	.	.	MAF_USDA=37.5
NC_035104.1	28003840	.	C	T	.	.	MAF_INRAE=41.667;MAF_USDA=9.836
NC_035104.1	28003841	.	G	T	.	.	MAF_INRAE=45.833
NC_035104.1	28003862	.	T	A	.	.	MAF_USDA=1.639
NC_035104.1	28003867	.	A	G	.	.	MAF_INRAE=33.333
NC_035104.1	28003876	.	G	A	.	.	MAF_USDA=18.75
NC_035104.1	28003900	.	G	C	.	.	MAF_INRAE=45.833
NC_035104.1	28003902	.	T	C	.	.	MAF_INRAE=24.167
NC_035104.1	28003906	.	T	C	.	.	MAF_INRAE=43.333;MAF_USDA=27.083
NC_035104.1	28003925	.	G	A	.	.	MAF_INRAE=39.167;MAF_USDA=47.917
NC_035104.1	28003928	.	T	G	.	.	MAF_INRAE=37.5;MAF_USDA=47.917
NC_035104.1	28003936	.	T	C	.	.	MAF_INRAE=36.667;MAF_USDA=37.5
NC_035104.1	28003937	.	G	A	.	.	MAF_INRAE=4.167
NC_035104.1	28003952	.	G	C	.	.	MAF_INRAE=11.667;MAF_USDA=32.941
NC_035104.1	28003955	.	C	T	.	.	MAF_INRAE=5.263;MAF_USDA=1.639
NC_035104.1	28003959	.	A	G	.	.	MAF_INRAE=11.667;MAF_USDA=28.824
NC_035104.1	28003962	.	G	A	.	.	MAF_INRAE=11.667;MAF_USDA=31.765
NC_035104.1	28003999	.	A	T	.	.	MAF_USDA=1.639
NC_035104.1	28004071	.	A	C	.	.	MAF_USDA=3.279
NC_035104.1	28004111	.	G	T	.	.	MAF_USDA=3.279
NC_035104.1	28004138	.	C	T	.	.	MAF_INRAE=17.089;MAF_USDA=31.176
NC_035104.1	28004169	.	A	C	.	.	MAF_INRAE=21.053;MAF_USDA=2.459
NC_035104.1	28004195	.	T	A	.	.	MAF_INRAE=5.696;MAF_USDA=5.738
NC_035104.1	28004283	.	C	A	.	.	MAF_USDA=3.279
NC_035104.1	28004305	.	A	T	.	.	MAF_USDA=4.098
NC_035104.1	28004306	.	A	T	.	.	MAF_USDA=4.098
NC_035104.1	28004309	.	G	T	.	.	MAF_USDA=4.918
NC_035104.1	28004340	.	C	A	.	.	MAF_USDA=3.279
NC_035104.1	28004342	.	A	T	.	.	MAF_USDA=3.279
NC_035104.1	28004352	.	C	A	.	.	MAF_USDA=3.279
NC_035104.1	28004415	.	A	T	.	.	MAF_USDA=1.639
NC_035104.1	28004457	.	T	A	.	.	MAF_USDA=3.279
NC_035104.1	28004527	.	G	A	.	.	MAF_USDA=2.459
NC_035104.1	28004594	.	G	A	.	.	MAF_USDA=1.639
NC_035104.1	28004609	.	C	G	.	.	MAF_INRAE=2.5;MAF_USDA=2.459
NC_035104.1	28004633	.	C	G	.	.	MAF_INRAE=15.789;MAF_USDA=35.294
NC_035104.1	28004778	.	G	A	.	.	MAF_USDA=1.639
NC_035104.1	28004986	.	A	G	.	.	MAF_INRAE=5.696;MAF_USDA=6.667
NC_035104.1	28005004	.	A	C	.	.	MAF_USDA=3.279
NC_035104.1	28005019	.	G	T	.	.	MAF_USDA=3.279
NC_035104.1	28005051	.	A	C	.	.	MAF_INRAE=2.5;MAF_USDA=2.459
NC_035104.1	28005052	.	A	T	.	.	MAF_INRAE=2.5;MAF_USDA=2.459
NC_035104.1	28005092	.	G	A	.	.	MAF_USDA=10.0
NC_035104.1	28005136	.	G	T	.	.	MAF_USDA=3.333
NC_035104.1	28005153	.	T	G	.	.	MAF_INRAE=3.797;MAF_USDA=23.81
NC_035104.1	28005160	.	C	A	.	.	MAF_USDA=5.738
NC_035104.1	28005192	.	A	G	.	.	MAF_USDA=7.377
NC_035104.1	28005212	.	C	A	.	.	MAF_USDA=7.377
NC_035104.1	28005219	.	G	A	.	.	MAF_USDA=2.459
NC_035104.1	28005329	.	T	G	.	.	MAF_INRAE=5.696;MAF_USDA=6.557
NC_035104.1	28005357	.	G	A	.	.	MAF_USDA=5.738
NC_035104.1	28005377	.	C	A	.	.	MAF_INRAE=31.579;MAF_USDA=11.176
NC_035104.1	28005422	.	T	G	.	.	MAF_INRAE=10.526;MAF_USDA=14.706
NC_035104.1	28005439	.	G	T	.	.	MAF_USDA=2.459
NC_035104.1	28005510	.	C	T	.	.	MAF_USDA=2.459
NC_035104.1	28005732	.	G	A	.	.	MAF_INRAE=5.263;MAF_USDA=1.176
NC_035104.1	28005784	.	G	T	.	.	MAF_USDA=1.639
NC_035104.1	28005795	.	T	A	.	.	MAF_INRAE=21.053
NC_035104.1	28005889	.	C	A	.	.	MAF_USDA=9.016
NC_035104.1	28005892	.	G	C	.	.	MAF_INRAE=5.263;MAF_USDA=4.098
NC_035104.1	28006022	.	T	C	.	.	MAF_USDA=2.353
NC_035104.1	28006076	.	A	C	.	.	MAF_USDA=4.098
NC_035104.1	28006109	.	C	G	.	.	MAF_USDA=3.279
NC_035104.1	28006148	.	C	T	.	.	MAF_INRAE=21.053;MAF_USDA=6.557
NC_035104.1	28006199	.	T	C	.	.	MAF_USDA=10.0
NC_035104.1	28006238	.	T	A	.	.	MAF_INRAE=5.696;MAF_USDA=6.557
NC_035104.1	28006373	.	C	T	.	.	MAF_USDA=1.639
NC_035104.1	28006470	.	A	G	.	.	MAF_USDA=2.459
NC_035104.1	28006479	.	G	A	.	.	MAF_INRAE=22.152;MAF_USDA=11.475
NC_035104.1	28006517	.	A	C	.	.	MAF_USDA=2.459
NC_035104.1	28006715	.	G	A	.	.	MAF_USDA=3.279
NC_035104.1	28006718	.	C	T	.	.	MAF_USDA=1.639
NC_035104.1	28006740	.	A	T	.	.	MAF_INRAE=21.053;MAF_USDA=4.918
NC_035104.1	28006781	.	G	A	.	.	MAF_INRAE=21.053
NC_035104.1	28006820	.	G	T	.	.	MAF_INRAE=10.526;MAF_USDA=19.412
NC_035104.1	28006856	.	T	C	.	.	MAF_USDA=10.588
NC_035104.1	28006886	.	A	C	.	.	MAF_INRAE=35.443;MAF_USDA=30.588
NC_035104.1	28007086	.	G	T	.	.	MAF_INRAE=2.5;MAF_USDA=3.279
NC_035104.1	28007094	.	A	G	.	.	MAF_INRAE=8.228;MAF_USDA=17.647
NC_035104.1	28007095	.	C	T	.	.	MAF_INRAE=5.833;MAF_USDA=5.738
NC_035104.1	28007102	.	G	T	.	.	MAF_INRAE=5.696;MAF_USDA=6.557
NC_035104.1	28007211	.	C	T	.	.	MAF_USDA=3.279
NC_035104.1	28007256	.	C	T	.	.	MAF_INRAE=5.063;MAF_USDA=6.557
NC_035104.1	28007281	.	G	T	.	.	MAF_INRAE=21.667
NC_035104.1	28007353	.	A	G	.	.	MAF_INRAE=5.263;MAF_USDA=1.639
NC_035104.1	28007371	.	A	C	.	.	MAF_USDA=5.738
NC_035104.1	28007372	.	G	T	.	.	MAF_INRAE=21.053;MAF_USDA=6.557
NC_035104.1	28007574	.	T	C	.	.	MAF_INRAE=2.5;MAF_USDA=3.279
NC_035104.1	28007593	.	G	A	.	.	MAF_USDA=10.417
NC_035104.1	28007601	.	C	T	.	.	MAF_USDA=1.639
NC_035104.1	28007643	.	A	T	.	.	MAF_USDA=8.235
NC_035104.1	28007644	.	T	C	.	.	MAF_USDA=3.279
NC_035104.1	28007674	.	T	C	.	.	MAF_INRAE=20.253;MAF_USDA=8.197
NC_035104.1	28007680	.	A	T	.	.	MAF_INRAE=6.962;MAF_USDA=8.197
NC_035104.1	28007706	.	C	A	.	.	MAF_INRAE=5.263;MAF_USDA=1.176
NC_035104.1	28007737	.	A	G	.	.	MAF_INRAE=6.962;MAF_USDA=9.016
NC_035104.1	28007754	.	G	A	.	.	MAF_INRAE=6.962
NC_035104.1	28007807	.	T	C	.	.	MAF_INRAE=2.5;MAF_USDA=3.279
NC_035104.1	28007923	.	C	T	.	.	MAF_INRAE=10.526;MAF_USDA=8.824
NC_035104.1	28007931	.	G	C	.	.	MAF_USDA=5.294
NC_035104.1	28007953	.	C	A	.	.	MAF_INRAE=20.253
NC_035104.1	28007996	.	G	A	.	.	MAF_INRAE=21.519;MAF_USDA=7.059
NC_035104.1	28008000	.	T	G	.	.	MAF_INRAE=5.696;MAF_USDA=5.738
NC_035104.1	28008055	.	C	T	.	.	MAF_USDA=4.098
NC_035104.1	28008056	.	T	G	.	.	MAF_USDA=4.098
NC_035104.1	28008465	.	G	C	.	.	MAF_INRAE=8.228;MAF_USDA=22.941
NC_035104.1	28008494	.	A	T	.	.	MAF_INRAE=5.263;MAF_USDA=1.639
NC_035104.1	28008557	.	G	T	.	.	MAF_USDA=8.333
NC_035104.1	28008563	.	G	T	.	.	MAF_INRAE=10.526;MAF_USDA=17.857
NC_035104.1	28008606	.	G	A	.	.	MAF_USDA=1.667
NC_035104.1	28008627	.	T	A	.	.	MAF_INRAE=10.526;MAF_USDA=17.262
NC_035104.1	28008668	.	G	A	.	.	MAF_INRAE=10.526;MAF_USDA=8.333
NC_035104.1	28008707	.	G	A	.	.	MAF_USDA=4.918
NC_035104.1	28008722	.	G	T	.	.	MAF_INRAE=6.962;MAF_USDA=9.016
NC_035104.1	28008799	.	A	G	.	.	MAF_INRAE=21.519;MAF_USDA=9.016
NC_035104.1	28008828	.	G	A	.	.	MAF_INRAE=21.053
NC_035104.1	28008844	.	C	T	.	.	MAF_INRAE=10.526;MAF_USDA=17.059
NC_035104.1	28008946	.	C	A	.	.	MAF_INRAE=5.263;MAF_USDA=1.176
NC_035104.1	28008993	.	C	A	.	.	MAF_INRAE=5.263;MAF_USDA=1.639
NC_035104.1	28009007	.	T	C	.	.	MAF_INRAE=10.526;MAF_USDA=17.647
NC_035104.1	28009045	.	G	T	.	.	MAF_INRAE=5.263;MAF_USDA=1.639
NC_035104.1	28009099	.	C	T	.	.	MAF_INRAE=6.962;MAF_USDA=8.197
NC_035104.1	28009121	.	G	A	.	.	MAF_INRAE=1.667;MAF_USDA=4.098
NC_035104.1	28009127	.	G	A	.	.	MAF_INRAE=5.833
NC_035104.1	28009168	.	C	T	.	.	MAF_USDA=6.25
NC_035104.1	28009232	.	C	T	.	.	MAF_USDA=4.918
NC_035104.1	28009248	.	C	A	.	.	MAF_INRAE=6.962;MAF_USDA=12.295
NC_035104.1	28009266	.	G	A	.	.	MAF_INRAE=21.519;MAF_USDA=7.647
NC_035104.1	28009273	.	G	A	.	.	MAF_INRAE=8.228;MAF_USDA=19.412
NC_035104.1	28009277	.	G	T	.	.	MAF_INRAE=6.962;MAF_USDA=8.197
NC_035104.1	28009339	.	C	T	.	.	MAF_INRAE=20.886;MAF_USDA=7.059
NC_035104.1	28009415	.	G	A	.	.	MAF_INRAE=21.519;MAF_USDA=7.059
NC_035104.1	28009416	.	A	T	.	.	MAF_INRAE=21.667;MAF_USDA=7.059
NC_035104.1	28009499	.	C	A	.	.	MAF_INRAE=6.962;MAF_USDA=9.016
NC_035104.1	28009529	.	C	T	.	.	MAF_USDA=1.639
NC_035104.1	28009537	.	C	A	.	.	MAF_INRAE=6.962;MAF_USDA=9.836
NC_035104.1	28009542	.	A	C	.	.	MAF_INRAE=5.696;MAF_USDA=8.197
NC_035104.1	28009627	.	C	T	.	.	MAF_USDA=5.294
NC_035104.1	28009668	.	C	A	.	.	MAF_INRAE=21.519;MAF_USDA=7.059
NC_035104.1	28009684	.	G	A	.	.	MAF_INRAE=6.962;MAF_USDA=9.016
NC_035104.1	28009723	.	T	C	.	.	MAF_INRAE=20.886;MAF_USDA=7.059
NC_035104.1	28009797	.	T	C	.	.	MAF_INRAE=6.667
NC_035104.1	28009859	.	G	T	.	.	MAF_INRAE=21.519;MAF_USDA=6.471
NC_035104.1	28009905	.	G	A	.	.	MAF_INRAE=21.519;MAF_USDA=7.059
NC_035104.1	28009941	.	C	A	.	.	MAF_INRAE=5.263;MAF_USDA=1.639
NC_035104.1	28009958	.	G	A	.	.	MAF_USDA=4.098
NC_035104.1	28010042	.	G	C	.	.	MAF_USDA=3.279
NC_035104.1	28010071	.	A	G	.	.	MAF_INRAE=20.253;MAF_USDA=9.016
NC_035104.1	28010094	.	C	T	.	.	MAF_INRAE=6.962;MAF_USDA=8.197
NC_035104.1	28010143	.	G	A	.	.	MAF_INRAE=20.253;MAF_USDA=8.197
NC_035104.1	28010150	.	G	T	.	.	MAF_INRAE=2.5;MAF_USDA=3.279
NC_035104.1	28010236	.	G	A	.	.	MAF_INRAE=20.253;MAF_USDA=8.197
NC_035104.1	28010254	.	T	A	.	.	MAF_INRAE=36.709;MAF_USDA=35.882
NC_035104.1	28010264	.	C	T	.	.	MAF_USDA=5.294
NC_035104.1	28010321	.	C	A	.	.	MAF_USDA=4.918
NC_035104.1	28010343	.	A	C	.	.	MAF_INRAE=10.526;MAF_USDA=8.235
NC_035104.1	28010352	.	T	G	.	.	MAF_INRAE=5.263;MAF_USDA=7.059
NC_035104.1	28010357	.	G	A	.	.	MAF_INRAE=8.228;MAF_USDA=22.353
NC_035104.1	28010360	.	T	C	.	.	MAF_USDA=3.279
NC_035104.1	28010438	.	G	A	.	.	MAF_INRAE=21.053
NC_035104.1	28010481	.	G	A	.	.	MAF_USDA=17.647
NC_035104.1	28010566	.	C	T	.	.	MAF_USDA=1.639
NC_035104.1	28010606	.	C	G	.	.	MAF_USDA=2.459
NC_035104.1	28010637	.	A	T	.	.	MAF_USDA=8.824
NC_035104.1	28010701	.	G	T	.	.	MAF_INRAE=6.962;MAF_USDA=4.098
NC_035104.1	28010766	.	G	A	.	.	MAF_INRAE=10.526;MAF_USDA=17.647
NC_035104.1	28010823	.	G	A	.	.	MAF_INRAE=6.962;MAF_USDA=8.197
NC_035104.1	28010865	.	T	C	.	.	MAF_USDA=5.294
NC_035104.1	28010942	.	T	C	.	.	MAF_INRAE=5.696;MAF_USDA=6.557
NC_035104.1	28010952	.	C	T	.	.	MAF_INRAE=21.519;MAF_USDA=9.412
NC_035104.1	28011024	.	G	T	.	.	MAF_INRAE=40.506;MAF_USDA=26.471
NC_035104.1	28011109	.	C	G	.	.	MAF_USDA=1.667
NC_035104.1	28011135	.	A	C	.	.	MAF_INRAE=2.5;MAF_USDA=8.333
NC_035104.1	28011191	.	A	T	.	.	MAF_USDA=4.098
NC_035104.1	28011218	.	C	T	.	.	MAF_USDA=6.557
NC_035104.1	28011249	.	G	A	.	.	MAF_USDA=5.738
NC_035104.1	28011349	.	A	C	.	.	MAF_USDA=5.294
NC_035104.1	28011383	.	T	A	.	.	MAF_INRAE=3.797;MAF_USDA=26.786
NC_035104.1	28011384	.	A	T	.	.	MAF_INRAE=30.0;MAF_USDA=32.143
NC_035104.1	28011385	.	A	T	.	.	MAF_USDA=17.857
NC_035104.1	28011387	.	A	C	.	.	MAF_INRAE=21.667;MAF_USDA=6.548
NC_035104.1	28011388	.	A	C	.	.	MAF_USDA=5.0
NC_035104.1	28011389	.	C	A	.	.	MAF_USDA=1.667
NC_035104.1	28011391	.	T	A	.	.	MAF_USDA=8.235
NC_035104.1	28011406	.	C	A	.	.	MAF_USDA=3.279
NC_035104.1	28011460	.	C	T	.	.	MAF_INRAE=36.709
NC_035104.1	28011481	.	C	T	.	.	MAF_INRAE=5.263;MAF_USDA=1.639
NC_035104.1	28011591	.	T	C	.	.	MAF_INRAE=6.962;MAF_USDA=7.377
NC_035104.1	28011601	.	C	A	.	.	MAF_INRAE=41.139
NC_035104.1	28011619	.	A	G	.	.	MAF_INRAE=21.519;MAF_USDA=6.471
NC_035104.1	28011627	.	T	C	.	.	MAF_USDA=1.639
NC_035104.1	28011637	.	G	T	.	.	MAF_INRAE=5.263;MAF_USDA=1.765
NC_035104.1	28011734	.	C	T	.	.	MAF_INRAE=10.526;MAF_USDA=18.235
NC_035104.1	28011814	.	T	A	.	.	MAF_USDA=5.738
NC_035104.1	28011859	.	T	G	.	.	MAF_INRAE=10.526;MAF_USDA=15.882
NC_035104.1	28011860	.	G	T	.	.	MAF_USDA=15.882
NC_035104.1	28011867	.	C	T	.	.	MAF_USDA=6.557
NC_035104.1	28011868	.	G	A	.	.	MAF_INRAE=7.595
NC_035104.1	28011894	.	T	A	.	.	MAF_INRAE=20.253;MAF_USDA=2.459
NC_035104.1	28011940	.	C	A	.	.	MAF_INRAE=5.696;MAF_USDA=4.918
NC_035104.1	28012028	.	A	T	.	.	MAF_INRAE=5.263;MAF_USDA=5.294
NC_035104.1	28012089	.	A	G	.	.	MAF_INRAE=5.263;MAF_USDA=1.176
NC_035104.1	28012116	.	G	A	.	.	MAF_USDA=5.738
NC_035104.1	28012150	.	C	A	.	.	MAF_USDA=5.294
NC_035104.1	28012180	.	C	T	.	.	MAF_INRAE=5.263;MAF_USDA=6.557
NC_035104.1	28012210	.	C	T	.	.	MAF_USDA=4.918
NC_035104.1	28012250	.	C	A	.	.	MAF_USDA=1.639
NC_035104.1	28012349	.	G	A	.	.	MAF_INRAE=7.5;MAF_USDA=5.738
NC_035104.1	28012400	.	C	T	.	.	MAF_USDA=3.279
NC_035104.1	28012510	.	G	T	.	.	MAF_INRAE=5.263;MAF_USDA=16.471
NC_035104.1	28012676	.	C	A	.	.	MAF_INRAE=8.228;MAF_USDA=6.471
NC_035104.1	28012811	.	C	T	.	.	MAF_USDA=8.824
NC_035104.1	28012836	.	C	G	.	.	MAF_USDA=1.639
NC_035104.1	28012847	.	G	C	.	.	MAF_INRAE=6.962;MAF_USDA=4.098
NC_035104.1	28012887	.	A	T	.	.	MAF_INRAE=21.519;MAF_USDA=2.083
NC_035104.1	28012901	.	G	A	.	.	MAF_INRAE=40.506;MAF_USDA=24.706
NC_035104.1	28012962	.	C	T	.	.	MAF_INRAE=5.263;MAF_USDA=1.639
NC_035104.1	28013063	.	C	T	.	.	MAF_USDA=3.279
NC_035104.1	28013123	.	A	G	.	.	MAF_INRAE=21.519;MAF_USDA=7.647
NC_035104.1	28013140	.	T	A	.	.	MAF_USDA=4.098
NC_035104.1	28013150	.	C	A	.	.	MAF_INRAE=34.81;MAF_USDA=44.706
NC_035104.1	28013182	.	A	G	.	.	MAF_INRAE=5.696;MAF_USDA=3.279
NC_035104.1	28013275	.	T	G	.	.	MAF_USDA=6.25
NC_035104.1	28013289	.	A	T	.	.	MAF_INRAE=5.263;MAF_USDA=8.197
NC_035104.1	28013299	.	T	A	.	.	MAF_INRAE=21.519;MAF_USDA=15.294
NC_035104.1	28013329	.	T	C	.	.	MAF_INRAE=21.519;MAF_USDA=14.706
NC_035104.1	28013377	.	G	T	.	.	MAF_USDA=4.098
NC_035104.1	28013414	.	G	A	.	.	MAF_INRAE=34.81;MAF_USDA=47.059
NC_035104.1	28013424	.	G	A	.	.	MAF_USDA=1.639
NC_035104.1	28013484	.	G	A	.	.	MAF_USDA=10.417
NC_035104.1	28013488	.	C	A	.	.	MAF_USDA=10.417
NC_035104.1	28013549	.	C	A	.	.	MAF_USDA=3.279
NC_035104.1	28013687	.	T	A	.	.	MAF_USDA=1.639
NC_035104.1	28013845	.	C	A	.	.	MAF_INRAE=46.203;MAF_USDA=17.647
NC_035104.1	28013971	.	A	G	.	.	MAF_INRAE=5.263;MAF_USDA=12.941
NC_035104.1	28014002	.	T	G	.	.	MAF_INRAE=5.063
NC_035104.1	28014043	.	G	A	.	.	MAF_INRAE=5.696;MAF_USDA=3.279
NC_035104.1	28014122	.	T	C	.	.	MAF_INRAE=7.595;MAF_USDA=8.197
NC_035104.1	28014131	.	A	T	.	.	MAF_USDA=3.279
NC_035104.1	28014133	.	G	T	.	.	MAF_USDA=3.279
NC_035104.1	28014182	.	C	A	.	.	MAF_USDA=6.557
NC_035104.1	28014239	.	G	T	.	.	MAF_INRAE=2.5;MAF_USDA=4.098
NC_035104.1	28014256	.	G	T	.	.	MAF_USDA=1.639
NC_035104.1	28015731	.	T	C	.	.	MAF_USDA=10.417
NC_035104.1	28015747	.	C	G	.	.	MAF_USDA=27.083
NC_035104.1	28015924	.	C	T	.	.	MAF_INRAE=5.696;MAF_USDA=5.738
NC_035104.1	28015928	.	C	T	.	.	MAF_INRAE=27.5;MAF_USDA=45.294
NC_035104.1	28015937	.	C	T	.	.	MAF_INRAE=5.263;MAF_USDA=7.647
NC_035104.1	28015946	.	G	T	.	.	MAF_USDA=1.639
NC_035104.1	28015979	.	T	G	.	.	MAF_INRAE=34.81;MAF_USDA=44.118
NC_035104.1	28015980	.	A	T	.	.	MAF_INRAE=27.5;MAF_USDA=44.706
NC_035104.1	28015997	.	A	T	.	.	MAF_USDA=5.294
NC_035104.1	28016042	.	A	G	.	.	MAF_INRAE=27.848;MAF_USDA=38.235
NC_035104.1	28016108	.	G	T	.	.	MAF_INRAE=29.114;MAF_USDA=42.353
NC_035104.1	28016131	.	G	A	.	.	MAF_USDA=3.279
NC_035104.1	28016296	.	A	T	.	.	MAF_USDA=6.25
NC_035104.1	28016364	.	A	T	.	.	MAF_USDA=3.279
NC_035104.1	28016537	.	T	G	.	.	MAF_INRAE=29.114;MAF_USDA=37.059
NC_035104.1	28016610	.	A	T	.	.	MAF_INRAE=5.696;MAF_USDA=5.738
NC_035104.1	28016666	.	C	T	.	.	MAF_USDA=3.279
NC_035104.1	28016681	.	C	T	.	.	MAF_INRAE=5.263;MAF_USDA=14.706
NC_035104.1	28016766	.	C	A	.	.	MAF_USDA=6.557
NC_035104.1	28016786	.	T	C	.	.	MAF_USDA=4.098
NC_035104.1	28016798	.	C	T	.	.	MAF_INRAE=19.62
NC_035104.1	28016830	.	G	T	.	.	MAF_INRAE=10.526;MAF_USDA=8.235
NC_035104.1	28016840	.	A	G	.	.	MAF_INRAE=21.053;MAF_USDA=6.667
NC_035104.1	28016879	.	C	A	.	.	MAF_INRAE=10.526;MAF_USDA=12.941
NC_035104.1	28016911	.	C	T	.	.	MAF_USDA=4.098
NC_035104.1	28016919	.	T	C	.	.	MAF_INRAE=40.506;MAF_USDA=26.471
NC_035104.1	28017174	.	A	T	.	.	MAF_INRAE=34.177;MAF_USDA=31.25
NC_035104.1	28017210	.	C	T	.	.	MAF_USDA=3.279
NC_035104.1	28017385	.	C	T	.	.	MAF_INRAE=34.177;MAF_USDA=46.471
NC_035104.1	28017408	.	T	A	.	.	MAF_INRAE=20.253;MAF_USDA=1.639
NC_035104.1	28017493	.	T	G	.	.	MAF_USDA=5.294
NC_035104.1	28017498	.	G	A	.	.	MAF_INRAE=5.263;MAF_USDA=14.706
NC_035104.1	28017511	.	G	A	.	.	MAF_INRAE=4.43;MAF_USDA=6.557
NC_035104.1	28017532	.	A	C	.	.	MAF_USDA=1.639
NC_035104.1	28017553	.	C	G	.	.	MAF_INRAE=22.152;MAF_USDA=15.294
NC_035104.1	28017568	.	T	G	.	.	MAF_USDA=6.557
NC_035104.1	28017665	.	G	A	.	.	MAF_INRAE=5.263;MAF_USDA=1.639
NC_035104.1	28017693	.	C	T	.	.	MAF_INRAE=5.696;MAF_USDA=6.557
NC_035104.1	28017696	.	G	T	.	.	MAF_USDA=1.639
NC_035104.1	28017811	.	T	C	.	.	MAF_INRAE=34.177;MAF_USDA=44.706
NC_035104.1	28017812	.	G	A	.	.	MAF_INRAE=20.833;MAF_USDA=36.471
NC_035104.1	28017814	.	G	T	.	.	MAF_INRAE=26.667;MAF_USDA=43.529
NC_035104.1	28017941	.	T	C	.	.	MAF_USDA=10.417
NC_035104.1	28018018	.	C	A	.	.	MAF_INRAE=21.053
NC_035104.1	28018023	.	C	A	.	.	MAF_INRAE=5.263;MAF_USDA=12.941
NC_035104.1	28018061	.	T	A	.	.	MAF_INRAE=34.177;MAF_USDA=45.882
NC_035104.1	28018113	.	C	A	.	.	MAF_USDA=1.639
NC_035104.1	28019771	.	T	C	.	.	MAF_USDA=5.738
NC_035104.1	28019849	.	T	C	.	.	MAF_INRAE=21.053;MAF_USDA=4.918
NC_035104.1	28019861	.	T	C	.	.	MAF_USDA=4.918
NC_035104.1	28019875	.	G	A	.	.	MAF_INRAE=26.316;MAF_USDA=22.941
NC_035104.1	28019986	.	G	A	.	.	MAF_INRAE=2.5;MAF_USDA=3.279
NC_035104.1	28020013	.	T	G	.	.	MAF_USDA=8.235
NC_035104.1	28020065	.	C	T	.	.	MAF_INRAE=20.253
NC_035104.1	28020066	.	G	A	.	.	MAF_USDA=3.279
NC_035104.1	28020144	.	A	G	.	.	MAF_INRAE=5.696;MAF_USDA=6.557
NC_035104.1	28020162	.	T	A	.	.	MAF_INRAE=6.962;MAF_USDA=11.765
NC_035104.1	28020163	.	A	T	.	.	MAF_USDA=16.667
NC_035104.1	28020180	.	C	T	.	.	MAF_USDA=6.471
NC_035104.1	28020217	.	G	A	.	.	MAF_INRAE=34.81;MAF_USDA=44.706
NC_035104.1	28020255	.	A	G	.	.	MAF_INRAE=5.263;MAF_USDA=1.667
NC_035104.1	28020400	.	C	T	.	.	MAF_INRAE=5.263;MAF_USDA=6.25
NC_035104.1	28020470	.	A	T	.	.	MAF_INRAE=21.053;MAF_USDA=5.738
NC_035104.1	28020483	.	C	T	.	.	MAF_INRAE=5.263;MAF_USDA=1.639
NC_035104.1	28020540	.	C	T	.	.	MAF_USDA=1.639
NC_035104.1	28020568	.	C	T	.	.	MAF_USDA=2.459
NC_035104.1	28020608	.	T	A	.	.	MAF_USDA=4.098
NC_035104.1	28020649	.	A	G	.	.	MAF_INRAE=34.177;MAF_USDA=45.294
NC_035104.1	28020709	.	G	C	.	.	MAF_INRAE=5.263;MAF_USDA=1.639
NC_035104.1	28020806	.	G	A	.	.	MAF_USDA=4.098
NC_035104.1	28020905	.	A	G	.	.	MAF_INRAE=5.063
NC_035104.1	28020955	.	G	A	.	.	MAF_INRAE=1.667;MAF_USDA=3.279
NC_035104.1	28020966	.	G	A	.	.	MAF_USDA=10.417
NC_035104.1	28021003	.	T	C	.	.	MAF_INRAE=34.81;MAF_USDA=47.059
NC_035104.1	28021030	.	T	C	.	.	MAF_USDA=3.279
NC_035104.1	28021031	.	A	G	.	.	MAF_INRAE=45.57;MAF_USDA=17.059
NC_035104.1	28021058	.	C	A	.	.	MAF_INRAE=5.263;MAF_USDA=7.059
NC_035104.1	28021097	.	C	T	.	.	MAF_USDA=4.098
NC_035104.1	28021127	.	C	T	.	.	MAF_INRAE=5.696;MAF_USDA=6.557
NC_035104.1	28021187	.	C	T	.	.	MAF_INRAE=5.263;MAF_USDA=14.706
NC_035104.1	28021191	.	T	A	.	.	MAF_INRAE=27.5;MAF_USDA=46.471
NC_035104.1	28021212	.	C	T	.	.	MAF_USDA=4.918
NC_035104.1	28021276	.	C	A	.	.	MAF_INRAE=5.263
NC_035104.1	28021320	.	T	A	.	.	MAF_USDA=4.918
NC_035104.1	28021342	.	G	T	.	.	MAF_INRAE=34.81;MAF_USDA=42.353
NC_035104.1	28021379	.	C	T	.	.	MAF_INRAE=22.785;MAF_USDA=17.059
NC_035104.1	28021428	.	T	C	.	.	MAF_INRAE=20.253
NC_035104.1	28021454	.	C	T	.	.	MAF_INRAE=6.962;MAF_USDA=16.667
NC_035104.1	28021470	.	C	T	.	.	MAF_INRAE=5.696;MAF_USDA=6.557
NC_035104.1	28021495	.	T	A	.	.	MAF_USDA=3.279
NC_035104.1	28021506	.	G	T	.	.	MAF_INRAE=34.81;MAF_USDA=45.882
NC_035104.1	28021670	.	C	T	.	.	MAF_USDA=2.353
NC_035104.1	28021739	.	G	A	.	.	MAF_INRAE=26.316;MAF_USDA=21.765
NC_035104.1	28021750	.	G	A	.	.	MAF_INRAE=5.263;MAF_USDA=1.639
NC_035104.1	28021795	.	C	A	.	.	MAF_USDA=1.639
NC_035104.1	28021808	.	C	A	.	.	MAF_INRAE=10.526;MAF_USDA=8.824
NC_035104.1	28021813	.	C	T	.	.	MAF_USDA=3.279
NC_035104.1	28021845	.	A	T	.	.	MAF_INRAE=1.667;MAF_USDA=3.279
NC_035104.1	28021910	.	C	A	.	.	MAF_INRAE=5.696;MAF_USDA=6.557
NC_035104.1	28022005	.	G	A	.	.	MAF_INRAE=5.263;MAF_USDA=16.071
NC_035104.1	28022032	.	C	T	.	.	MAF_INRAE=29.114;MAF_USDA=36.471
NC_035104.1	28022062	.	A	T	.	.	MAF_USDA=10.417
NC_035104.1	28022127	.	A	G	.	.	MAF_INRAE=34.177;MAF_USDA=46.471
NC_035104.1	28023062	.	C	A	.	.	MAF_USDA=16.071
NC_035104.1	28023074	.	T	G	.	.	MAF_USDA=14.458
NC_035104.1	28023172	.	G	C	.	.	MAF_INRAE=34.81;MAF_USDA=50.0
NC_035104.1	28023196	.	T	C	.	.	MAF_INRAE=7.5;MAF_USDA=5.738
NC_035104.1	28023282	.	T	G	.	.	MAF_INRAE=5.263;MAF_USDA=1.639
NC_035104.1	28023293	.	C	A	.	.	MAF_USDA=4.098
NC_035104.1	28023364	.	C	A	.	.	MAF_USDA=5.294
NC_035104.1	28023380	.	G	A	.	.	MAF_INRAE=21.053;MAF_USDA=1.639
NC_035104.1	28023393	.	A	T	.	.	MAF_INRAE=5.696;MAF_USDA=5.738
NC_035104.1	28023439	.	G	A	.	.	MAF_USDA=5.294
NC_035104.1	28023614	.	C	T	.	.	MAF_INRAE=2.5;MAF_USDA=3.279
NC_035104.1	28023635	.	T	A	.	.	MAF_USDA=1.639
NC_035104.1	28023695	.	G	A	.	.	MAF_INRAE=5.263;MAF_USDA=15.294
NC_035104.1	28023704	.	G	A	.	.	MAF_USDA=3.279
NC_035104.1	28023748	.	C	T	.	.	MAF_USDA=3.279
NC_035104.1	28023782	.	T	A	.	.	MAF_INRAE=5.263;MAF_USDA=10.588
NC_035104.1	28023839	.	G	A	.	.	MAF_INRAE=5.696;MAF_USDA=5.833
NC_035104.1	28023879	.	C	T	.	.	MAF_USDA=6.25
NC_035104.1	28023880	.	G	A	.	.	MAF_INRAE=27.848;MAF_USDA=41.667
NC_035104.1	28023924	.	C	G	.	.	MAF_INRAE=10.526;MAF_USDA=16.071
NC_035104.1	28024090	.	C	T	.	.	MAF_INRAE=46.203;MAF_USDA=18.452
NC_035104.1	28024092	.	C	T	.	.	MAF_INRAE=5.696;MAF_USDA=5.833
NC_035104.1	28024151	.	G	A	.	.	MAF_USDA=1.667
NC_035104.1	28024260	.	G	A	.	.	MAF_INRAE=5.696;MAF_USDA=6.667
NC_035104.1	28024269	.	T	C	.	.	MAF_INRAE=5.696;MAF_USDA=6.667
NC_035104.1	28024319	.	T	C	.	.	MAF_INRAE=21.519;MAF_USDA=15.476
NC_035104.1	28024332	.	C	A	.	.	MAF_INRAE=5.696;MAF_USDA=6.667
NC_035104.1	28024353	.	C	G	.	.	MAF_INRAE=21.519;MAF_USDA=15.476
NC_035104.1	28024390	.	C	T	.	.	MAF_INRAE=34.81;MAF_USDA=48.81
NC_035104.1	28024514	.	C	T	.	.	MAF_INRAE=18.987
NC_035104.1	28024563	.	T	C	.	.	MAF_USDA=1.667
NC_035104.1	28024613	.	A	T	.	.	MAF_INRAE=5.696;MAF_USDA=6.557
NC_035104.1	28024625	.	T	A	.	.	MAF_INRAE=5.263
NC_035104.1	28024694	.	C	T	.	.	MAF_USDA=3.279
NC_035104.1	28024748	.	G	T	.	.	MAF_USDA=4.918
NC_035104.1	28024795	.	G	A	.	.	MAF_INRAE=20.253
NC_035104.1	28024822	.	G	A	.	.	MAF_INRAE=5.696;MAF_USDA=6.557
NC_035104.1	28024917	.	G	A	.	.	MAF_INRAE=5.696;MAF_USDA=6.557
NC_035104.1	28024925	.	C	G	.	.	MAF_USDA=3.279
NC_035104.1	28024995	.	C	A	.	.	MAF_INRAE=31.579;MAF_USDA=28.235
NC_035104.1	28025079	.	A	C	.	.	MAF_INRAE=20.253
NC_035104.1	28025093	.	G	A	.	.	MAF_USDA=4.098
NC_035104.1	28025152	.	G	T	.	.	MAF_INRAE=26.316;MAF_USDA=11.176
NC_035104.1	28025155	.	C	A	.	.	MAF_USDA=2.459
NC_035104.1	28025167	.	T	C	.	.	MAF_INRAE=34.81;MAF_USDA=48.235
NC_035104.1	28025177	.	G	A	.	.	MAF_USDA=4.918
NC_035104.1	28025245	.	A	G	.	.	MAF_INRAE=7.5;MAF_USDA=5.738
NC_035104.1	28025271	.	A	C	.	.	MAF_USDA=6.25
NC_035104.1	28025283	.	A	T	.	.	MAF_INRAE=46.203;MAF_USDA=17.647
NC_035104.1	28025318	.	T	A	.	.	MAF_USDA=4.918
NC_035104.1	28025525	.	G	A	.	.	MAF_INRAE=3.165;MAF_USDA=7.647
NC_035104.1	28025550	.	T	C	.	.	MAF_USDA=2.459
NC_035104.1	28025551	.	G	A	.	.	MAF_USDA=1.639
NC_035104.1	28025652	.	C	T	.	.	MAF_INRAE=26.316;MAF_USDA=11.176
NC_035104.1	28025723	.	C	T	.	.	MAF_INRAE=21.519;MAF_USDA=15.294
NC_035104.1	28025726	.	T	G	.	.	MAF_INRAE=26.316;MAF_USDA=11.176
NC_035104.1	28025727	.	G	C	.	.	MAF_USDA=5.738
NC_035104.1	28025733	.	G	T	.	.	MAF_INRAE=34.81;MAF_USDA=47.647
NC_035104.1	28025824	.	C	T	.	.	MAF_USDA=6.471
NC_035104.1	28025932	.	T	A	.	.	MAF_USDA=2.459
NC_035104.1	28026014	.	G	A	.	.	MAF_INRAE=26.316;MAF_USDA=8.197
NC_035104.1	28026078	.	C	G	.	.	MAF_INRAE=5.263;MAF_USDA=12.941
NC_035104.1	28026122	.	G	A	.	.	MAF_USDA=2.353
NC_035104.1	28026145	.	A	G	.	.	MAF_INRAE=5.263;MAF_USDA=6.557
NC_035104.1	28026179	.	C	T	.	.	MAF_INRAE=21.519;MAF_USDA=15.294
NC_035104.1	28026228	.	G	A	.	.	MAF_INRAE=5.263;MAF_USDA=5.294
NC_035104.1	28026237	.	C	T	.	.	MAF_USDA=1.639
NC_035104.1	28026319	.	G	A	.	.	MAF_INRAE=10.526;MAF_USDA=14.881
NC_035104.1	28026373	.	G	T	.	.	MAF_INRAE=5.263;MAF_USDA=6.667
NC_035104.1	28026493	.	T	A	.	.	MAF_USDA=3.333
NC_035104.1	28026515	.	T	A	.	.	MAF_USDA=6.667
NC_035104.1	28026516	.	A	T	.	.	MAF_USDA=16.071
NC_035104.1	28026518	.	A	T	.	.	MAF_USDA=6.667
NC_035104.1	28026519	.	A	T	.	.	MAF_USDA=6.667
NC_035104.1	28026520	.	T	A	.	.	MAF_USDA=3.333
NC_035104.1	28026554	.	G	T	.	.	MAF_USDA=1.724
NC_035104.1	28026698	.	T	G	.	.	MAF_INRAE=21.519;MAF_USDA=14.881
NC_035104.1	28026761	.	C	T	.	.	MAF_USDA=3.333
NC_035104.1	28026936	.	G	T	.	.	MAF_INRAE=26.316;MAF_USDA=10.714
NC_035104.1	28027041	.	A	G	.	.	MAF_INRAE=20.886;MAF_USDA=16.667
NC_035104.1	28027046	.	C	T	.	.	MAF_USDA=5.833
NC_035104.1	28027096	.	G	A	.	.	MAF_USDA=3.333
NC_035104.1	28027169	.	G	C	.	.	MAF_INRAE=5.696;MAF_USDA=6.667
NC_035104.1	28027278	.	G	T	.	.	MAF_INRAE=43.671;MAF_USDA=37.5
NC_035104.1	28027296	.	C	T	.	.	MAF_INRAE=5.0
NC_035104.1	28027302	.	A	G	.	.	MAF_INRAE=5.0
NC_035104.1	28027303	.	G	A	.	.	MAF_INRAE=5.0
NC_035104.1	28027313	.	G	A	.	.	MAF_INRAE=5.0
NC_035104.1	28027314	.	C	G	.	.	MAF_INRAE=5.0
NC_035104.1	28027348	.	G	A	.	.	MAF_USDA=5.738
NC_035104.1	28027492	.	C	A	.	.	MAF_INRAE=2.5;MAF_USDA=3.333
NC_035104.1	28027493	.	G	C	.	.	MAF_INRAE=2.5;MAF_USDA=3.333
NC_035104.1	28027564	.	A	T	.	.	MAF_USDA=1.639
NC_035104.1	28027729	.	C	A	.	.	MAF_INRAE=2.5
NC_035104.1	28027734	.	C	T	.	.	MAF_INRAE=1.667
NC_035104.1	28027736	.	A	C	.	.	MAF_INRAE=2.5
NC_035104.1	28027740	.	T	A	.	.	MAF_INRAE=2.5
NC_035104.1	28027744	.	C	T	.	.	MAF_USDA=10.0
NC_035104.1	28027754	.	G	C	.	.	MAF_INRAE=20.886;MAF_USDA=13.529
NC_035104.1	28027781	.	C	A	.	.	MAF_USDA=4.918
NC_035104.1	28027853	.	T	G	.	.	MAF_INRAE=26.316;MAF_USDA=14.706
NC_035104.1	28027854	.	A	T	.	.	MAF_INRAE=2.5;MAF_USDA=31.765
NC_035104.1	28027877	.	G	T	.	.	MAF_USDA=2.459
NC_035104.1	28027910	.	C	A	.	.	MAF_USDA=8.235
NC_035104.1	28027912	.	A	T	.	.	MAF_USDA=8.235
NC_035104.1	28027917	.	G	C	.	.	MAF_USDA=8.235
NC_035104.1	28027984	.	G	A	.	.	MAF_INRAE=46.203;MAF_USDA=17.647
NC_035104.1	28027989	.	C	T	.	.	MAF_USDA=4.098
NC_035104.1	28028049	.	G	A	.	.	MAF_INRAE=5.263;MAF_USDA=4.706
NC_035104.1	28028188	.	T	G	.	.	MAF_INRAE=5.263;MAF_USDA=4.167
NC_035104.1	28028206	.	T	G	.	.	MAF_INRAE=26.316;MAF_USDA=11.765
NC_035104.1	28028245	.	A	T	.	.	MAF_INRAE=2.5;MAF_USDA=4.098
NC_035104.1	28028259	.	A	G	.	.	MAF_USDA=2.459
NC_035104.1	28028263	.	A	T	.	.	MAF_INRAE=2.5;MAF_USDA=4.098
NC_035104.1	28028273	.	G	A	.	.	MAF_INRAE=19.62
NC_035104.1	28028274	.	G	A	.	.	MAF_INRAE=20.833
NC_035104.1	28028437	.	G	A	.	.	MAF_INRAE=27.848;MAF_USDA=26.471
NC_035104.1	28028494	.	G	T	.	.	MAF_USDA=1.639
NC_035104.1	28028580	.	G	T	.	.	MAF_INRAE=20.253
NC_035104.1	28028617	.	T	C	.	.	MAF_INRAE=10.526;MAF_USDA=14.706
NC_035104.1	28028650	.	T	C	.	.	MAF_USDA=4.918
NC_035104.1	28029004	.	A	T	.	.	MAF_INRAE=2.5;MAF_USDA=12.941
NC_035104.1	28029102	.	C	T	.	.	MAF_USDA=1.639
NC_035104.1	28029103	.	G	A	.	.	MAF_USDA=2.353
NC_035104.1	28029171	.	G	A	.	.	MAF_INRAE=34.177;MAF_USDA=42.941
NC_035104.1	28029194	.	C	T	.	.	MAF_USDA=1.639
NC_035104.1	28029433	.	A	T	.	.	MAF_INRAE=31.013;MAF_USDA=13.934
NC_035104.1	28029435	.	T	G	.	.	MAF_INRAE=34.167;MAF_USDA=14.754
NC_035104.1	28029523	.	A	G	.	.	MAF_USDA=6.25
NC_035104.1	28029558	.	G	T	.	.	MAF_INRAE=10.526;MAF_USDA=26.471
NC_035104.1	28029560	.	A	T	.	.	MAF_USDA=1.639
NC_035104.1	28029683	.	A	T	.	.	MAF_INRAE=33.544;MAF_USDA=30.588
NC_035104.1	28029738	.	G	A	.	.	MAF_USDA=3.279
NC_035104.1	28029785	.	T	C	.	.	MAF_INRAE=5.263;MAF_USDA=5.294
NC_035104.1	28029806	.	T	G	.	.	MAF_INRAE=10.0;MAF_USDA=8.197
NC_035104.1	28029807	.	G	T	.	.	MAF_INRAE=39.241;MAF_USDA=41.765
NC_035104.1	28029818	.	C	A	.	.	MAF_USDA=5.738
NC_035104.1	28029918	.	C	T	.	.	MAF_INRAE=39.241;MAF_USDA=43.529
NC_035104.1	28029937	.	A	T	.	.	MAF_USDA=2.459
NC_035104.1	28029953	.	C	T	.	.	MAF_INRAE=5.263;MAF_USDA=4.167
NC_035104.1	28029962	.	G	T	.	.	MAF_INRAE=5.696;MAF_USDA=6.557
NC_035104.1	28030297	.	C	T	.	.	MAF_INRAE=39.241;MAF_USDA=45.882
NC_035104.1	28030322	.	A	G	.	.	MAF_INRAE=10.526;MAF_USDA=8.235
NC_035104.1	28030408	.	C	T	.	.	MAF_USDA=1.639
NC_035104.1	28030488	.	G	C	.	.	MAF_INRAE=7.5;MAF_USDA=4.918
NC_035104.1	28030503	.	G	C	.	.	MAF_USDA=17.059
NC_035104.1	28030653	.	C	T	.	.	MAF_USDA=4.098
NC_035104.1	28030711	.	T	C	.	.	MAF_INRAE=39.873;MAF_USDA=35.882
NC_035104.1	28030721	.	G	A	.	.	MAF_USDA=1.639
NC_035104.1	28030808	.	G	A	.	.	MAF_INRAE=5.263;MAF_USDA=5.882
NC_035104.1	28030861	.	G	A	.	.	MAF_INRAE=10.526;MAF_USDA=8.235
NC_035104.1	28030957	.	T	G	.	.	MAF_INRAE=20.253
NC_035104.1	28031091	.	G	A	.	.	MAF_INRAE=5.696;MAF_USDA=7.377
NC_035104.1	28031105	.	G	C	.	.	MAF_INRAE=20.253
NC_035104.1	28031108	.	T	C	.	.	MAF_USDA=10.417
NC_035104.1	28031182	.	C	A	.	.	MAF_USDA=1.639
NC_035104.1	28031237	.	C	T	.	.	MAF_USDA=2.459
NC_035104.1	28031258	.	T	C	.	.	MAF_USDA=4.098
NC_035104.1	28031462	.	G	A	.	.	MAF_INRAE=7.5;MAF_USDA=4.918
NC_035104.1	28031629	.	T	A	.	.	MAF_INRAE=3.165;MAF_USDA=7.647
NC_035104.1	28031746	.	G	A	.	.	MAF_USDA=5.882
NC_035104.1	28031929	.	A	G	.	.	MAF_INRAE=5.263;MAF_USDA=1.639
NC_035104.1	28031952	.	A	C	.	.	MAF_INRAE=35.443;MAF_USDA=47.647
NC_035104.1	28031978	.	G	A	.	.	MAF_INRAE=38.608;MAF_USDA=30.0
NC_035104.1	28032003	.	A	G	.	.	MAF_INRAE=21.053;MAF_USDA=1.639
NC_035104.1	28032030	.	C	T	.	.	MAF_USDA=14.706
NC_035104.1	28032047	.	T	A	.	.	MAF_INRAE=3.165;MAF_USDA=24.118
NC_035104.1	28032170	.	G	C	.	.	MAF_INRAE=3.165;MAF_USDA=24.118
NC_035104.1	28032266	.	G	A	.	.	MAF_USDA=4.098
NC_035104.1	28032301	.	C	A	.	.	MAF_USDA=1.639
NC_035104.1	28032306	.	A	G	.	.	MAF_INRAE=5.263;MAF_USDA=22.353
NC_035104.1	28032484	.	G	A	.	.	MAF_INRAE=19.62
NC_035104.1	28032488	.	G	T	.	.	MAF_INRAE=5.263;MAF_USDA=4.167
NC_035104.1	28032584	.	G	A	.	.	MAF_INRAE=3.165;MAF_USDA=18.75
NC_035104.1	28032629	.	T	G	.	.	MAF_INRAE=26.582;MAF_USDA=5.738
NC_035104.1	28032644	.	C	G	.	.	MAF_INRAE=3.797;MAF_USDA=27.647
NC_035104.1	28032826	.	T	C	.	.	MAF_INRAE=5.263;MAF_USDA=4.167
NC_035104.1	28032865	.	T	A	.	.	MAF_INRAE=10.526;MAF_USDA=8.824
NC_035104.1	28032867	.	A	G	.	.	MAF_INRAE=46.203;MAF_USDA=18.824
NC_035104.1	28032872	.	C	T	.	.	MAF_USDA=1.639
NC_035104.1	28032915	.	G	A	.	.	MAF_INRAE=2.5;MAF_USDA=3.279
NC_035104.1	28033031	.	T	C	.	.	MAF_INRAE=3.165;MAF_USDA=25.294
NC_035104.1	28033052	.	A	G	.	.	MAF_USDA=4.098
NC_035104.1	28033071	.	T	G	.	.	MAF_INRAE=10.526;MAF_USDA=8.235
NC_035104.1	28033092	.	C	T	.	.	MAF_USDA=4.098
NC_035104.1	28033099	.	C	T	.	.	MAF_USDA=6.25
NC_035104.1	28033182	.	T	G	.	.	MAF_INRAE=3.165;MAF_USDA=27.647
NC_035104.1	28033183	.	G	A	.	.	MAF_USDA=1.639
NC_035104.1	28033277	.	G	A	.	.	MAF_USDA=1.639
NC_035104.1	28033358	.	G	A	.	.	MAF_USDA=3.279
NC_035104.1	28033452	.	G	A	.	.	MAF_USDA=7.059
NC_035104.1	28033542	.	G	C	.	.	MAF_USDA=4.098
NC_035104.1	28033655	.	T	C	.	.	MAF_USDA=17.059
NC_035104.1	28033793	.	T	C	.	.	MAF_INRAE=7.5;MAF_USDA=7.377
NC_035104.1	28033939	.	G	T	.	.	MAF_INRAE=29.114;MAF_USDA=30.588
NC_035104.1	28033975	.	C	T	.	.	MAF_INRAE=36.709;MAF_USDA=22.917
NC_035104.1	28034031	.	A	G	.	.	MAF_INRAE=29.114;MAF_USDA=23.529
NC_035104.1	28034046	.	C	G	.	.	MAF_INRAE=31.667;MAF_USDA=4.167
NC_035104.1	28034112	.	A	G	.	.	MAF_INRAE=45.57;MAF_USDA=21.176
NC_035104.1	28034180	.	C	T	.	.	MAF_USDA=5.294
NC_035104.1	28034330	.	C	A	.	.	MAF_USDA=4.098
NC_035104.1	28034347	.	T	A	.	.	MAF_USDA=2.083
NC_035104.1	28034358	.	T	A	.	.	MAF_INRAE=46.203;MAF_USDA=45.294
NC_035104.1	28034404	.	A	T	.	.	MAF_INRAE=21.053;MAF_USDA=4.918
NC_035104.1	28034409	.	C	T	.	.	MAF_INRAE=12.025;MAF_USDA=37.647
NC_035104.1	28034430	.	G	C	.	.	MAF_USDA=7.647
NC_035104.1	28034468	.	C	T	.	.	MAF_USDA=10.417
NC_035104.1	28034515	.	C	A	.	.	MAF_INRAE=34.177;MAF_USDA=38.824
NC_035104.1	28034524	.	G	A	.	.	MAF_USDA=1.639
NC_035104.1	28034540	.	C	T	.	.	MAF_USDA=4.918
NC_035104.1	28034628	.	C	T	.	.	MAF_USDA=1.639
NC_035104.1	28034650	.	C	T	.	.	MAF_INRAE=30.38;MAF_USDA=21.176
NC_035104.1	28034666	.	G	A	.	.	MAF_USDA=4.098
NC_035104.1	28034699	.	T	C	.	.	MAF_INRAE=34.81;MAF_USDA=38.824
NC_035104.1	28034746	.	C	T	.	.	MAF_INRAE=40.0;MAF_USDA=37.5
NC_035104.1	28034779	.	G	A	.	.	MAF_INRAE=39.873;MAF_USDA=48.824
NC_035104.1	28034964	.	G	A	.	.	MAF_INRAE=5.696;MAF_USDA=3.279
NC_035104.1	28035018	.	A	G	.	.	MAF_INRAE=5.063;MAF_USDA=15.294
NC_035104.1	28035049	.	G	A	.	.	MAF_INRAE=3.165;MAF_USDA=8.235
NC_035104.1	28035076	.	C	A	.	.	MAF_INRAE=41.139;MAF_USDA=49.412
NC_035104.1	28035098	.	A	G	.	.	MAF_INRAE=41.139;MAF_USDA=45.294
NC_035104.1	28035103	.	A	T	.	.	MAF_USDA=1.639
NC_035104.1	28035248	.	T	A	.	.	MAF_INRAE=41.139;MAF_USDA=49.412
NC_035104.1	28035272	.	C	T	.	.	MAF_USDA=4.098
NC_035104.1	28035296	.	C	T	.	.	MAF_USDA=3.279
NC_035104.1	28035351	.	C	A	.	.	MAF_USDA=6.471
NC_035104.1	28035352	.	T	C	.	.	MAF_USDA=1.639
NC_035104.1	28035353	.	T	C	.	.	MAF_USDA=6.471
NC_035104.1	28035361	.	T	C	.	.	MAF_USDA=4.098
NC_035104.1	28035416	.	T	G	.	.	MAF_INRAE=40.506;MAF_USDA=46.471
NC_035104.1	28035429	.	C	A	.	.	MAF_INRAE=10.526;MAF_USDA=8.235
NC_035104.1	28035446	.	G	A	.	.	MAF_USDA=4.918
NC_035104.1	28035483	.	T	G	.	.	MAF_INRAE=5.696;MAF_USDA=6.557
NC_035104.1	28035560	.	T	A	.	.	MAF_USDA=1.639
NC_035104.1	28035576	.	A	C	.	.	MAF_INRAE=41.139;MAF_USDA=45.882
NC_035104.1	28035593	.	G	T	.	.	MAF_INRAE=41.139;MAF_USDA=47.059
NC_035104.1	28035625	.	T	C	.	.	MAF_INRAE=41.139;MAF_USDA=46.471
NC_035104.1	28035631	.	T	A	.	.	MAF_USDA=2.459
NC_035104.1	28035634	.	G	A	.	.	MAF_USDA=4.918
NC_035104.1	28035646	.	G	A	.	.	MAF_USDA=10.0
NC_035104.1	28035689	.	A	G	.	.	MAF_INRAE=5.696;MAF_USDA=4.918
NC_035104.1	28035690	.	G	A	.	.	MAF_INRAE=33.333;MAF_USDA=49.412
NC_035104.1	28035699	.	T	A	.	.	MAF_INRAE=40.506;MAF_USDA=49.412
NC_035104.1	28035722	.	A	T	.	.	MAF_USDA=4.098
NC_035104.1	28035728	.	A	G	.	.	MAF_INRAE=40.506;MAF_USDA=46.471
NC_035104.1	28035740	.	C	G	.	.	MAF_USDA=4.098
NC_035104.1	28035765	.	T	C	.	.	MAF_USDA=1.639
NC_035104.1	28035865	.	T	A	.	.	MAF_USDA=4.098
NC_035104.1	28035926	.	G	A	.	.	MAF_USDA=3.529
NC_035104.1	28036202	.	C	T	.	.	MAF_USDA=5.882
NC_035104.1	28036218	.	A	T	.	.	MAF_USDA=1.639
NC_035104.1	28036219	.	A	T	.	.	MAF_USDA=1.639
NC_035104.1	28036317	.	A	G	.	.	MAF_INRAE=31.013;MAF_USDA=33.529
NC_035104.1	28036548	.	T	G	.	.	MAF_INRAE=25.949;MAF_USDA=7.377
NC_035104.1	28036595	.	T	A	.	.	MAF_INRAE=32.911;MAF_USDA=21.176
NC_035104.1	28036609	.	A	T	.	.	MAF_USDA=5.294
NC_035104.1	28036681	.	G	A	.	.	MAF_USDA=4.098
NC_035104.1	28036756	.	G	A	.	.	MAF_USDA=2.459
NC_035104.1	28036766	.	G	T	.	.	MAF_USDA=1.639
NC_035104.1	28036827	.	G	A	.	.	MAF_INRAE=7.5;MAF_USDA=10.588
NC_035104.1	28036841	.	A	C	.	.	MAF_USDA=3.279
NC_035104.1	28036885	.	A	T	.	.	MAF_INRAE=31.013;MAF_USDA=30.588
NC_035104.1	28036990	.	A	G	.	.	MAF_USDA=3.279
NC_035104.1	28036999	.	C	A	.	.	MAF_USDA=3.279
NC_035104.1	28037010	.	A	G	.	.	MAF_USDA=3.279
NC_035104.1	28037018	.	C	T	.	.	MAF_USDA=4.098
NC_035104.1	28037164	.	A	C	.	.	MAF_INRAE=36.709;MAF_USDA=35.294
NC_035104.1	28037172	.	A	T	.	.	MAF_USDA=7.059
NC_035104.1	28037273	.	T	C	.	.	MAF_INRAE=32.278;MAF_USDA=30.588
NC_035104.1	28037331	.	A	G	.	.	MAF_INRAE=31.013;MAF_USDA=35.882
NC_035104.1	28037340	.	A	T	.	.	MAF_USDA=1.639
NC_035104.1	28037358	.	G	T	.	.	MAF_USDA=1.639
NC_035104.1	28037395	.	T	G	.	.	MAF_INRAE=25.316;MAF_USDA=9.016
NC_035104.1	28037501	.	C	T	.	.	MAF_INRAE=10.526;MAF_USDA=8.235
NC_035104.1	28037548	.	C	A	.	.	MAF_INRAE=5.263;MAF_USDA=2.083
NC_035104.1	28037584	.	G	A	.	.	MAF_INRAE=41.772;MAF_USDA=42.353
NC_035104.1	28037597	.	C	T	.	.	MAF_USDA=3.279
NC_035104.1	28037690	.	G	C	.	.	MAF_INRAE=10.526;MAF_USDA=8.235
NC_035104.1	28037748	.	A	C	.	.	MAF_INRAE=33.544;MAF_USDA=20.588
NC_035104.1	28037772	.	T	C	.	.	MAF_INRAE=36.709;MAF_USDA=35.294
NC_035104.1	28037779	.	A	T	.	.	MAF_INRAE=5.063
NC_035104.1	28037852	.	T	G	.	.	MAF_INRAE=5.063;MAF_USDA=3.279
NC_035104.1	28037857	.	G	T	.	.	MAF_INRAE=41.772;MAF_USDA=42.941
NC_035104.1	28037862	.	A	C	.	.	MAF_INRAE=21.053;MAF_USDA=5.0
NC_035104.1	28037900	.	G	A	.	.	MAF_USDA=4.918
NC_035104.1	28037939	.	C	T	.	.	MAF_USDA=5.294
NC_035104.1	28037971	.	T	A	.	.	MAF_INRAE=3.165;MAF_USDA=8.235
NC_035104.1	28038062	.	T	A	.	.	MAF_INRAE=5.263;MAF_USDA=3.279
NC_035104.1	28038075	.	G	A	.	.	MAF_USDA=14.583
NC_035104.1	28038176	.	C	T	.	.	MAF_INRAE=21.053;MAF_USDA=4.098
NC_035104.1	28038728	.	C	A	.	.	MAF_USDA=6.25
NC_035104.1	28038772	.	A	T	.	.	MAF_USDA=2.083
NC_035104.1	28038922	.	C	G	.	.	MAF_USDA=3.279
NC_035104.1	28038971	.	C	A	.	.	MAF_INRAE=5.263;MAF_USDA=5.738
NC_035104.1	28039006	.	T	C,G	.	.	MAF_INRAE=15.789
NC_035104.1	28039046	.	T	C	.	.	MAF_INRAE=10.526
NC_035104.1	28039184	.	T	C	.	.	MAF_USDA=3.279
NC_035104.1	28039237	.	A	C	.	.	MAF_USDA=45.833
NC_035104.1	28039557	.	T	C	.	.	MAF_INRAE=5.063;MAF_USDA=10.0
NC_035104.1	28039585	.	A	G	.	.	MAF_USDA=4.098
NC_035104.1	28039667	.	G	T	.	.	MAF_USDA=5.294
NC_035104.1	28039690	.	G	T	.	.	MAF_INRAE=6.962;MAF_USDA=5.294
NC_035104.1	28039721	.	A	C	.	.	MAF_INRAE=12.025;MAF_USDA=10.119
NC_035104.1	28039724	.	T	A	.	.	MAF_INRAE=5.833;MAF_USDA=10.119
NC_035104.1	28039745	.	T	C	.	.	MAF_INRAE=18.987;MAF_USDA=2.976
NC_035104.1	28039899	.	T	A	.	.	MAF_INRAE=5.696;MAF_USDA=6.557
NC_035104.1	28039978	.	C	A	.	.	MAF_USDA=4.918
NC_035104.1	28039984	.	G	T	.	.	MAF_INRAE=3.165;MAF_USDA=7.059
NC_035104.1	28040043	.	G	C	.	.	MAF_USDA=4.098
NC_035104.1	28040056	.	T	A	.	.	MAF_USDA=4.918
NC_035104.1	28040059	.	T	C	.	.	MAF_USDA=7.059
NC_035104.1	28040245	.	T	C	.	.	MAF_INRAE=12.025;MAF_USDA=9.412
NC_035104.1	28040248	.	C	T	.	.	MAF_INRAE=36.667;MAF_USDA=26.471
NC_035104.1	28040320	.	A	C	.	.	MAF_INRAE=12.025;MAF_USDA=12.353
NC_035104.1	28040339	.	C	T	.	.	MAF_INRAE=5.263;MAF_USDA=4.167
NC_035104.1	28040494	.	C	A	.	.	MAF_INRAE=5.696;MAF_USDA=6.557
NC_035104.1	28040545	.	A	G	.	.	MAF_INRAE=37.975;MAF_USDA=16.471
NC_035104.1	28040576	.	A	G	.	.	MAF_INRAE=3.165;MAF_USDA=7.647
NC_035104.1	28040604	.	A	G	.	.	MAF_INRAE=5.696;MAF_USDA=6.557
NC_035104.1	28040818	.	G	A	.	.	MAF_INRAE=3.165
NC_035104.1	28040830	.	A	G	.	.	MAF_INRAE=47.368
NC_035104.1	28040919	.	A	G	.	.	MAF_USDA=6.471
NC_035104.1	28041789	.	G	C	.	.	MAF_INRAE=31.579;MAF_USDA=7.5
NC_035104.1	28041835	.	G	C	.	.	MAF_USDA=43.75
NC_035104.1	28042051	.	T	C	.	.	MAF_USDA=2.459
NC_035104.1	28042163	.	C	T	.	.	MAF_INRAE=31.646;MAF_USDA=13.529
NC_035104.1	28042441	.	C	T	.	.	MAF_INRAE=5.263;MAF_USDA=4.098
NC_035104.1	28042448	.	T	C	.	.	MAF_INRAE=21.053;MAF_USDA=4.098
NC_035104.1	28042621	.	C	T	.	.	MAF_USDA=10.417
NC_035104.1	28042677	.	G	A	.	.	MAF_USDA=4.918
NC_035104.1	28042729	.	A	C	.	.	MAF_INRAE=39.167;MAF_USDA=45.833
NC_035104.1	28042835	.	A	T	.	.	MAF_USDA=4.098
NC_035104.1	28042878	.	G	C	.	.	MAF_INRAE=8.861;MAF_USDA=13.529
NC_035104.1	28042899	.	C	G	.	.	MAF_USDA=1.639
NC_035104.1	28043002	.	G	C	.	.	MAF_USDA=5.738
NC_035104.1	28043008	.	C	T	.	.	MAF_INRAE=5.263;MAF_USDA=2.459
NC_035104.1	28043097	.	T	G	.	.	MAF_USDA=4.918
NC_035104.1	28043163	.	G	A	.	.	MAF_USDA=3.279
NC_035104.1	28043164	.	G	A	.	.	MAF_INRAE=8.861;MAF_USDA=13.529
NC_035104.1	28043191	.	C	T	.	.	MAF_INRAE=5.063
NC_035104.1	28043343	.	A	C	.	.	MAF_USDA=3.279
NC_035104.1	28043354	.	C	T	.	.	MAF_USDA=3.529
NC_035104.1	28043379	.	G	A	.	.	MAF_USDA=3.529
NC_035104.1	28043925	.	C	T	.	.	MAF_USDA=1.639
NC_035104.1	28043928	.	G	A	.	.	MAF_USDA=6.471
NC_035104.1	28043940	.	G	T	.	.	MAF_USDA=6.471
NC_035104.1	28044035	.	A	G	.	.	MAF_INRAE=10.526;MAF_USDA=3.571
NC_035104.1	28044042	.	G	C	.	.	MAF_INRAE=10.127;MAF_USDA=14.706
NC_035104.1	28044068	.	C	T	.	.	MAF_USDA=3.529
NC_035104.1	28044267	.	G	A	.	.	MAF_INRAE=10.526;MAF_USDA=6.557
NC_035104.1	28044291	.	G	A	.	.	MAF_USDA=4.918
NC_035104.1	28044391	.	C	A	.	.	MAF_USDA=8.824
NC_035104.1	28044478	.	G	A	.	.	MAF_USDA=6.25
NC_035104.1	28044488	.	T	A	.	.	MAF_INRAE=5.263;MAF_USDA=3.279
NC_035104.1	28044521	.	C	T	.	.	MAF_USDA=6.471
NC_035104.1	28044578	.	A	T	.	.	MAF_INRAE=27.215;MAF_USDA=7.377
NC_035104.1	28044591	.	A	T	.	.	MAF_INRAE=21.053;MAF_USDA=8.197
NC_035104.1	28044617	.	A	G	.	.	MAF_USDA=6.557
NC_035104.1	28044639	.	T	C	.	.	MAF_INRAE=10.127;MAF_USDA=14.118
NC_035104.1	28044696	.	G	T	.	.	MAF_USDA=2.083
NC_035104.1	28044871	.	C	T	.	.	MAF_USDA=8.235
NC_035104.1	28044897	.	C	G	.	.	MAF_INRAE=10.0;MAF_USDA=9.836
NC_035104.1	28044998	.	C	T	.	.	MAF_INRAE=26.582;MAF_USDA=13.934
NC_035104.1	28045021	.	G	A	.	.	MAF_USDA=5.294
NC_035104.1	28045057	.	C	A	.	.	MAF_USDA=16.471
NC_035104.1	28045071	.	A	T	.	.	MAF_USDA=5.294
NC_035104.1	28045228	.	T	G	.	.	MAF_USDA=4.918
NC_035104.1	28045310	.	A	G	.	.	MAF_USDA=2.459
NC_035104.1	28045382	.	A	T	.	.	MAF_USDA=6.557
NC_035104.1	28045398	.	C	T	.	.	MAF_INRAE=46.203;MAF_USDA=30.588
NC_035104.1	28045425	.	G	A	.	.	MAF_USDA=5.882
NC_035104.1	28045447	.	C	A	.	.	MAF_USDA=5.738
NC_035104.1	28045516	.	A	G	.	.	MAF_INRAE=10.759;MAF_USDA=18.824
NC_035104.1	28045517	.	G	T	.	.	MAF_USDA=5.738
NC_035104.1	28045566	.	C	T	.	.	MAF_USDA=5.738
NC_035104.1	28045658	.	G	T	.	.	MAF_INRAE=5.263;MAF_USDA=3.279
NC_035104.1	28045663	.	A	C	.	.	MAF_INRAE=27.215;MAF_USDA=32.941
NC_035104.1	28045778	.	A	G	.	.	MAF_INRAE=31.013;MAF_USDA=38.824
NC_035104.1	28045865	.	G	A	.	.	MAF_USDA=1.639
NC_035104.1	28045915	.	C	T	.	.	MAF_USDA=10.588
NC_035104.1	28045956	.	T	C	.	.	MAF_USDA=22.917
NC_035104.1	28045958	.	C	A	.	.	MAF_USDA=12.353
NC_035104.1	28046084	.	A	G	.	.	MAF_USDA=6.25
NC_035104.1	28046109	.	C	T	.	.	MAF_USDA=8.333
NC_035104.1	28046173	.	T	C	.	.	MAF_USDA=39.583
NC_035104.1	28046202	.	G	A	.	.	MAF_USDA=18.235
NC_035104.1	28046209	.	T	C	.	.	MAF_USDA=1.639
NC_035104.1	28046231	.	A	G	.	.	MAF_USDA=4.918
NC_035104.1	28046256	.	C	T	.	.	MAF_USDA=9.836
NC_035104.1	28046297	.	A	C	.	.	MAF_USDA=43.75
NC_035104.1	28046465	.	C	A	.	.	MAF_USDA=1.639
NC_035104.1	28046580	.	G	C	.	.	MAF_USDA=21.311
NC_035104.1	28046639	.	T	C	.	.	MAF_INRAE=6.962;MAF_USDA=3.279
NC_035104.1	28046691	.	C	T	.	.	MAF_INRAE=43.038;MAF_USDA=20.588
NC_035104.1	28046773	.	G	C	.	.	MAF_INRAE=21.053;MAF_USDA=4.098
NC_035104.1	28046813	.	T	A	.	.	MAF_USDA=43.75
NC_035104.1	28046936	.	A	G	.	.	MAF_INRAE=10.526;MAF_USDA=12.5
NC_035104.1	28047006	.	C	T	.	.	MAF_USDA=5.0
NC_035104.1	28047068	.	T	A	.	.	MAF_USDA=1.176
NC_035104.1	28047087	.	C	A	.	.	MAF_USDA=6.25
NC_035104.1	28047088	.	T	A	.	.	MAF_USDA=6.25
NC_035104.1	28047089	.	C	A	.	.	MAF_USDA=6.25
NC_035104.1	28047199	.	A	G	.	.	MAF_USDA=38.235
NC_035104.1	28047214	.	G	A	.	.	MAF_USDA=10.417
NC_035104.1	28047354	.	A	T	.	.	MAF_USDA=4.098
NC_035104.1	28047362	.	C	A	.	.	MAF_INRAE=2.5
NC_035104.1	28047371	.	A	G	.	.	MAF_USDA=4.918
NC_035104.1	28047444	.	T	A	.	.	MAF_USDA=4.098
NC_035104.1	28047506	.	C	T	.	.	MAF_USDA=1.639
NC_035104.1	28047628	.	T	C	.	.	MAF_INRAE=30.38;MAF_USDA=38.095
NC_035104.1	28047752	.	C	A	.	.	MAF_INRAE=7.5;MAF_USDA=3.279
NC_035104.1	28047761	.	C	T	.	.	MAF_USDA=4.918
NC_035104.1	28047786	.	C	T	.	.	MAF_INRAE=5.263;MAF_USDA=4.918
NC_035104.1	28047837	.	T	A	.	.	MAF_USDA=2.083
NC_035104.1	28047898	.	A	C	.	.	MAF_INRAE=43.671;MAF_USDA=22.941
NC_035104.1	28047987	.	G	A	.	.	MAF_INRAE=30.38;MAF_USDA=42.353
NC_035104.1	28047997	.	C	T	.	.	MAF_USDA=1.639
NC_035104.1	28048031	.	A	C	.	.	MAF_INRAE=27.215;MAF_USDA=12.295
NC_035104.1	28048034	.	A	T	.	.	MAF_INRAE=27.5;MAF_USDA=12.295
NC_035104.1	28048051	.	G	A	.	.	MAF_USDA=5.294
NC_035104.1	28048052	.	A	G	.	.	MAF_INRAE=31.646;MAF_USDA=40.588
NC_035104.1	28048117	.	G	A	.	.	MAF_INRAE=30.38;MAF_USDA=38.824
NC_035104.1	28048162	.	A	G	.	.	MAF_INRAE=30.38;MAF_USDA=37.647
NC_035104.1	28048258	.	G	A	.	.	MAF_USDA=4.098
NC_035104.1	28048268	.	C	T	.	.	MAF_USDA=1.639
NC_035104.1	28048271	.	A	G	.	.	MAF_INRAE=6.962;MAF_USDA=3.279
NC_035104.1	28048337	.	C	T	.	.	MAF_USDA=1.639
NC_035104.1	28048391	.	T	C	.	.	MAF_INRAE=46.835;MAF_USDA=16.471
NC_035104.1	28048407	.	T	G	.	.	MAF_USDA=4.706
NC_035104.1	28048479	.	G	T	.	.	MAF_INRAE=5.263;MAF_USDA=4.167
NC_035104.1	28048520	.	C	T	.	.	MAF_USDA=5.0
NC_035104.1	28048611	.	A	T	.	.	MAF_USDA=1.639
NC_035104.1	28048613	.	A	T	.	.	MAF_USDA=1.639
NC_035104.1	28048675	.	C	G	.	.	MAF_USDA=1.639
NC_035104.1	28048677	.	C	T	.	.	MAF_USDA=2.459
NC_035104.1	28048695	.	C	T	.	.	MAF_USDA=1.639
NC_035104.1	28048697	.	G	A	.	.	MAF_INRAE=31.646;MAF_USDA=36.471
NC_035104.1	28048708	.	C	A	.	.	MAF_INRAE=5.263;MAF_USDA=4.167
NC_035104.1	28048755	.	G	C	.	.	MAF_USDA=4.348
NC_035104.1	28048779	.	A	T	.	.	MAF_INRAE=35.443;MAF_USDA=35.294
NC_035104.1	28048795	.	G	A	.	.	MAF_USDA=5.294
NC_035104.1	28048808	.	G	C	.	.	MAF_INRAE=31.646;MAF_USDA=37.647
NC_035104.1	28048901	.	A	G	.	.	MAF_USDA=24.706
NC_035104.1	28049005	.	A	C	.	.	MAF_INRAE=36.667;MAF_USDA=41.667
NC_035104.1	28049008	.	A	G	.	.	MAF_INRAE=36.667;MAF_USDA=22.941
NC_035104.1	28049270	.	G	A	.	.	MAF_INRAE=31.013;MAF_USDA=43.75
NC_035104.1	28049385	.	A	C	.	.	MAF_INRAE=31.013;MAF_USDA=38.824
NC_035104.1	28049439	.	T	C	.	.	MAF_USDA=4.918
NC_035104.1	28049460	.	C	T	.	.	MAF_USDA=3.279
NC_035104.1	28049468	.	C	T	.	.	MAF_USDA=3.279
NC_035104.1	28049484	.	G	A	.	.	MAF_INRAE=31.013;MAF_USDA=35.882
NC_035104.1	28049487	.	C	A	.	.	MAF_INRAE=29.167;MAF_USDA=39.412
NC_035104.1	28049637	.	A	C	.	.	MAF_INRAE=31.013;MAF_USDA=38.824
NC_035104.1	28049646	.	A	T	.	.	MAF_INRAE=31.013;MAF_USDA=38.824
NC_035104.1	28049688	.	G	C	.	.	MAF_USDA=1.639
NC_035104.1	28049697	.	C	A	.	.	MAF_USDA=8.824
NC_035104.1	28049740	.	T	C	.	.	MAF_INRAE=10.759;MAF_USDA=15.882
NC_035104.1	28049750	.	A	G	.	.	MAF_USDA=10.656
NC_035104.1	28049818	.	C	A	.	.	MAF_USDA=4.918
NC_035104.1	28049834	.	C	T	.	.	MAF_INRAE=10.759;MAF_USDA=8.824
NC_035104.1	28049942	.	G	A	.	.	MAF_USDA=1.639
NC_035104.1	28049957	.	G	A	.	.	MAF_USDA=4.098
NC_035104.1	28050011	.	T	C	.	.	MAF_USDA=5.294
NC_035104.1	28050016	.	C	T	.	.	MAF_INRAE=41.772;MAF_USDA=22.941
NC_035104.1	28050167	.	G	T	.	.	MAF_USDA=4.098
NC_035104.1	28050231	.	A	G	.	.	MAF_INRAE=5.263;MAF_USDA=1.639
NC_035104.1	28050272	.	G	T	.	.	MAF_USDA=4.098
NC_035104.1	28050348	.	T	C	.	.	MAF_INRAE=10.526;MAF_USDA=5.294
NC_035104.1	28050359	.	T	C	.	.	MAF_INRAE=31.013;MAF_USDA=38.235
NC_035104.1	28050556	.	A	G	.	.	MAF_USDA=12.295
NC_035104.1	28050604	.	G	T	.	.	MAF_INRAE=10.526;MAF_USDA=8.235
NC_035104.1	28050692	.	C	A	.	.	MAF_USDA=4.167
NC_035104.1	28050705	.	G	A	.	.	MAF_INRAE=7.5;MAF_USDA=12.353
NC_035104.1	28050836	.	G	A	.	.	MAF_USDA=5.738
NC_035104.1	28051221	.	G	A	.	.	MAF_USDA=1.639
NC_035104.1	28051389	.	G	T	.	.	MAF_INRAE=29.167;MAF_USDA=39.412
NC_035104.1	28051421	.	A	G	.	.	MAF_INRAE=29.167;MAF_USDA=38.235
NC_035104.1	28051529	.	C	A	.	.	MAF_USDA=4.098
NC_035104.1	28051831	.	G	A	.	.	MAF_INRAE=31.646;MAF_USDA=38.824
NC_035104.1	28051923	.	G	C	.	.	MAF_USDA=4.918
NC_035104.1	28051944	.	C	T	.	.	MAF_USDA=2.459
NC_035104.1	28051964	.	G	T	.	.	MAF_USDA=4.098
NC_035104.1	28051969	.	G	A	.	.	MAF_INRAE=31.013;MAF_USDA=35.294
NC_035104.1	28051983	.	A	G	.	.	MAF_INRAE=31.013;MAF_USDA=37.647
NC_035104.1	28052068	.	G	A	.	.	MAF_USDA=2.459
NC_035104.1	28052069	.	G	T	.	.	MAF_USDA=1.639
NC_035104.1	28052081	.	G	A	.	.	MAF_INRAE=31.646;MAF_USDA=38.824
NC_035104.1	28052114	.	T	C	.	.	MAF_INRAE=32.278;MAF_USDA=39.412
NC_035104.1	28052123	.	C	T	.	.	MAF_INRAE=10.526;MAF_USDA=8.235
NC_035104.1	28052142	.	G	A	.	.	MAF_INRAE=10.759;MAF_USDA=12.353
NC_035104.1	28052175	.	A	T	.	.	MAF_INRAE=2.5;MAF_USDA=4.918
NC_035104.1	28052243	.	A	G	.	.	MAF_USDA=4.098
NC_035104.1	28052254	.	A	G	.	.	MAF_USDA=11.475
NC_035104.1	28052273	.	C	T	.	.	MAF_USDA=10.417
NC_035104.1	28052450	.	A	G	.	.	MAF_USDA=1.639
NC_035104.1	28052451	.	C	T	.	.	MAF_USDA=11.765
NC_035104.1	28052573	.	C	T	.	.	MAF_USDA=5.294
NC_035104.1	28052622	.	C	G	.	.	MAF_INRAE=31.013;MAF_USDA=38.235
NC_035104.1	28052723	.	A	C	.	.	MAF_INRAE=31.013;MAF_USDA=38.824
NC_035104.1	28052771	.	G	A	.	.	MAF_USDA=11.176
NC_035104.1	28052808	.	G	A	.	.	MAF_INRAE=40.506;MAF_USDA=22.619
NC_035104.1	28052820	.	T	C	.	.	MAF_USDA=1.667
NC_035104.1	28052858	.	G	A	.	.	MAF_USDA=1.639
NC_035104.1	28052891	.	A	G	.	.	MAF_INRAE=10.526;MAF_USDA=47.647
NC_035104.1	28052957	.	C	T	.	.	MAF_USDA=9.412
NC_035104.1	28052980	.	C	T	.	.	MAF_USDA=2.459
NC_035104.1	28053099	.	T	A	.	.	MAF_USDA=1.639
NC_035104.1	28053124	.	A	G	.	.	MAF_INRAE=31.646;MAF_USDA=37.647
NC_035104.1	28053198	.	A	T	.	.	MAF_INRAE=5.263;MAF_USDA=4.167
NC_035104.1	28053236	.	A	C	.	.	MAF_INRAE=31.646;MAF_USDA=38.824
NC_035104.1	28053447	.	G	T	.	.	MAF_USDA=1.639
NC_035104.1	28053457	.	T	C	.	.	MAF_USDA=4.918
NC_035104.1	28054020	.	A	T	.	.	MAF_USDA=1.639
NC_035104.1	28054036	.	G	A	.	.	MAF_USDA=5.294
NC_035104.1	28054037	.	A	G	.	.	MAF_INRAE=31.013;MAF_USDA=38.824
NC_035104.1	28054060	.	G	A	.	.	MAF_USDA=5.294
NC_035104.1	28054062	.	G	T	.	.	MAF_USDA=14.583
NC_035104.1	28054095	.	C	T	.	.	MAF_USDA=1.639
NC_035104.1	28054098	.	C	A	.	.	MAF_INRAE=31.013;MAF_USDA=38.824
NC_035104.1	28054104	.	G	A	.	.	MAF_USDA=10.417
NC_035104.1	28054355	.	T	G	.	.	MAF_USDA=1.639
NC_035104.1	28054445	.	C	G	.	.	MAF_INRAE=41.772;MAF_USDA=22.353
NC_035104.1	28054504	.	C	A	.	.	MAF_USDA=6.557
NC_035104.1	28054609	.	A	G	.	.	MAF_USDA=10.417
NC_035104.1	28054617	.	C	A	.	.	MAF_INRAE=10.526;MAF_USDA=13.529
NC_035104.1	28054637	.	C	A	.	.	MAF_USDA=4.918
NC_035104.1	28054652	.	T	A	.	.	MAF_INRAE=10.759;MAF_USDA=9.412
NC_035104.1	28054734	.	A	T	.	.	MAF_USDA=12.5
NC_035104.1	28054735	.	G	A	.	.	MAF_USDA=12.5
NC_035104.1	28054770	.	A	T	.	.	MAF_USDA=3.279
NC_035104.1	28054911	.	A	C	.	.	MAF_INRAE=10.759;MAF_USDA=8.824
NC_035104.1	28054996	.	G	T	.	.	MAF_INRAE=44.937;MAF_USDA=20.588
NC_035104.1	28055004	.	G	A	.	.	MAF_INRAE=31.013;MAF_USDA=35.882
NC_035104.1	28055023	.	A	C	.	.	MAF_USDA=2.459
NC_035104.1	28055072	.	T	C	.	.	MAF_INRAE=10.526;MAF_USDA=12.941
NC_035104.1	28055076	.	G	C	.	.	MAF_INRAE=10.759;MAF_USDA=7.647
NC_035104.1	28055121	.	C	T	.	.	MAF_USDA=1.639
NC_035104.1	28055130	.	C	T	.	.	MAF_USDA=12.295
NC_035104.1	28055135	.	C	A	.	.	MAF_INRAE=5.263;MAF_USDA=4.167
NC_035104.1	28055178	.	A	G	.	.	MAF_USDA=2.353
NC_035104.1	28055255	.	G	T	.	.	MAF_USDA=10.417
NC_035104.1	28055374	.	A	C	.	.	MAF_INRAE=10.759;MAF_USDA=8.235
NC_035104.1	28055452	.	T	A	.	.	MAF_USDA=18.852
NC_035104.1	28055523	.	C	A	.	.	MAF_USDA=3.279
NC_035104.1	28055552	.	T	A	.	.	MAF_USDA=11.176
NC_035104.1	28055555	.	G	A	.	.	MAF_USDA=1.639
NC_035104.1	28055563	.	A	G	.	.	MAF_USDA=11.176
NC_035104.1	28055571	.	C	A	.	.	MAF_INRAE=4.167;MAF_USDA=2.083
NC_035104.1	28055729	.	C	T	.	.	MAF_USDA=12.5
NC_035104.1	28055832	.	C	A	.	.	MAF_USDA=18.75
NC_035104.1	28055867	.	T	C	.	.	MAF_INRAE=28.333
NC_035104.1	28056065	.	A	T	.	.	MAF_INRAE=28.333
NC_035104.1	28056066	.	T	G	.	.	MAF_INRAE=5.263;MAF_USDA=4.167
NC_035104.1	28056118	.	G	A	.	.	MAF_USDA=6.25
NC_035104.1	28056151	.	A	G	.	.	MAF_INRAE=10.127;MAF_USDA=25.294
NC_035104.1	28056221	.	C	A	.	.	MAF_INRAE=20.253
NC_035104.1	28056254	.	A	T	.	.	MAF_INRAE=27.215;MAF_USDA=6.557
NC_035104.1	28056294	.	C	G	.	.	MAF_USDA=12.5
NC_035104.1	28056339	.	A	T	.	.	MAF_INRAE=10.759;MAF_USDA=8.235
NC_035104.1	28056343	.	A	T	.	.	MAF_USDA=5.294
NC_035104.1	28056344	.	A	C	.	.	MAF_USDA=1.639
NC_035104.1	28056347	.	T	G	.	.	MAF_INRAE=10.759;MAF_USDA=8.235
NC_035104.1	28056374	.	A	G	.	.	MAF_INRAE=5.263;MAF_USDA=1.639
NC_035104.1	28056462	.	C	A	.	.	MAF_USDA=5.294
NC_035104.1	28056493	.	A	T	.	.	MAF_USDA=4.098
NC_035104.1	28056536	.	G	A	.	.	MAF_USDA=5.294
NC_035104.1	28056564	.	T	A	.	.	MAF_INRAE=10.759;MAF_USDA=8.824
NC_035104.1	28056633	.	G	T	.	.	MAF_USDA=4.918
NC_035104.1	28056694	.	C	T	.	.	MAF_INRAE=41.772;MAF_USDA=26.19
NC_035104.1	28056759	.	G	C	.	.	MAF_INRAE=10.526;MAF_USDA=8.235
NC_035104.1	28056764	.	C	T	.	.	MAF_INRAE=41.772;MAF_USDA=22.353
NC_035104.1	28056769	.	C	T	.	.	MAF_INRAE=10.759;MAF_USDA=8.824
NC_035104.1	28056773	.	G	A	.	.	MAF_INRAE=7.5
NC_035104.1	28056785	.	G	C	.	.	MAF_USDA=1.639
NC_035104.1	28056877	.	A	G	.	.	MAF_USDA=4.918
NC_035104.1	28056922	.	G	A	.	.	MAF_USDA=4.098
NC_035104.1	28056926	.	C	T	.	.	MAF_INRAE=10.759;MAF_USDA=8.824
NC_035104.1	28056930	.	A	C	.	.	MAF_INRAE=7.5;MAF_USDA=8.824
NC_035104.1	28056989	.	G	A	.	.	MAF_INRAE=10.759;MAF_USDA=8.824
NC_035104.1	28057004	.	A	G	.	.	MAF_USDA=3.279
NC_035104.1	28057098	.	G	T	.	.	MAF_USDA=1.639
NC_035104.1	28057143	.	C	T	.	.	MAF_INRAE=27.215;MAF_USDA=14.167
NC_035104.1	28057215	.	T	G	.	.	MAF_INRAE=10.759;MAF_USDA=8.929
NC_035104.1	28057227	.	G	A	.	.	MAF_USDA=5.357
NC_035104.1	28057244	.	T	C	.	.	MAF_USDA=1.667
NC_035104.1	28057400	.	T	G	.	.	MAF_USDA=13.115
NC_035104.1	28057419	.	C	T	.	.	MAF_USDA=3.529
NC_035104.1	28057437	.	T	C	.	.	MAF_INRAE=7.5;MAF_USDA=7.059
NC_035104.1	28057499	.	G	T	.	.	MAF_INRAE=10.759;MAF_USDA=10.0
NC_035104.1	28057533	.	C	T	.	.	MAF_USDA=10.417
NC_035104.1	28057555	.	T	G	.	.	MAF_INRAE=10.759;MAF_USDA=8.824
NC_035104.1	28057576	.	A	T	.	.	MAF_USDA=12.353
NC_035104.1	28057593	.	A	C	.	.	MAF_USDA=2.459
NC_035104.1	28057699	.	C	T	.	.	MAF_USDA=4.918
NC_035104.1	28057712	.	G	A	.	.	MAF_USDA=5.738
NC_035104.1	28057717	.	G	T	.	.	MAF_USDA=4.918
NC_035104.1	28057720	.	A	T	.	.	MAF_INRAE=27.215;MAF_USDA=7.377
NC_035104.1	28057726	.	A	C	.	.	MAF_USDA=4.098
NC_035104.1	28057834	.	T	C	.	.	MAF_INRAE=5.063
NC_035104.1	28057899	.	G	A	.	.	MAF_USDA=1.639
NC_035104.1	28058048	.	T	C	.	.	MAF_INRAE=10.759;MAF_USDA=8.235
NC_035104.1	28058169	.	C	T	.	.	MAF_INRAE=27.215;MAF_USDA=6.557
NC_035104.1	28058241	.	A	G	.	.	MAF_INRAE=10.526;MAF_USDA=13.529
NC_035104.1	28058256	.	C	A	.	.	MAF_USDA=1.639
NC_035104.1	28058265	.	T	C	.	.	MAF_USDA=4.918
NC_035104.1	28058420	.	T	C	.	.	MAF_USDA=9.836
NC_035104.1	28058616	.	C	T	.	.	MAF_USDA=3.279
NC_035104.1	28058637	.	G	A	.	.	MAF_INRAE=10.127;MAF_USDA=8.235
NC_035104.1	28058653	.	G	A	.	.	MAF_INRAE=27.215;MAF_USDA=13.934
NC_035104.1	28058723	.	G	A	.	.	MAF_USDA=3.279
NC_035104.1	28058743	.	C	A	.	.	MAF_USDA=5.738
NC_035104.1	28058745	.	T	G	.	.	MAF_USDA=3.529
NC_035104.1	28058893	.	C	A	.	.	MAF_INRAE=7.5;MAF_USDA=3.279
NC_035104.1	28059010	.	T	C	.	.	MAF_USDA=5.738
NC_035104.1	28059057	.	T	C	.	.	MAF_USDA=3.279
NC_035104.1	28059087	.	G	A	.	.	MAF_USDA=1.639
NC_035104.1	28059101	.	T	C	.	.	MAF_USDA=1.639
NC_035104.1	28059200	.	T	G	.	.	MAF_USDA=5.294
NC_035104.1	28059260	.	C	T	.	.	MAF_USDA=18.235
NC_035104.1	28059267	.	C	T	.	.	MAF_USDA=4.098
NC_035104.1	28059281	.	A	G	.	.	MAF_USDA=9.412
NC_035104.1	28059438	.	C	T	.	.	MAF_USDA=11.475
NC_035104.1	28059450	.	G	A	.	.	MAF_USDA=1.639
NC_035104.1	28059528	.	G	A	.	.	MAF_INRAE=5.263;MAF_USDA=1.639
NC_035104.1	28059544	.	T	A	.	.	MAF_USDA=1.639
NC_035104.1	28059603	.	C	T	.	.	MAF_USDA=10.417
NC_035104.1	28059630	.	T	C	.	.	MAF_USDA=4.098
NC_035104.1	28059937	.	G	A	.	.	MAF_INRAE=39.241;MAF_USDA=22.024
NC_035104.1	28059988	.	C	G	.	.	MAF_USDA=7.5
NC_035104.1	28060143	.	T	C	.	.	MAF_INRAE=39.873;MAF_USDA=50.0
NC_035104.1	28060182	.	T	G	.	.	MAF_INRAE=39.873;MAF_USDA=26.19
NC_035104.1	28060207	.	G	T	.	.	MAF_INRAE=39.873;MAF_USDA=25.882
NC_035104.1	28060209	.	A	C	.	.	MAF_INRAE=37.5;MAF_USDA=22.353
NC_035104.1	28060442	.	G	T	.	.	MAF_INRAE=39.873;MAF_USDA=22.353
NC_035104.1	28060444	.	T	A	.	.	MAF_INRAE=2.5;MAF_USDA=9.412
NC_035104.1	28060448	.	C	T	.	.	MAF_USDA=5.738
NC_035104.1	28060482	.	A	C	.	.	MAF_USDA=4.098
NC_035104.1	28060551	.	C	T	.	.	MAF_USDA=6.471
NC_035104.1	28060564	.	G	T	.	.	MAF_INRAE=10.526;MAF_USDA=8.235
NC_035104.1	28060634	.	A	C	.	.	MAF_INRAE=39.873;MAF_USDA=21.176
NC_035104.1	28060650	.	C	A	.	.	MAF_USDA=10.0
NC_035104.1	28060678	.	CATTAT	CATTAA	.	.	MAF_USDA=4.348
NC_035104.1	28060683	.	T	A	.	.	MAF_INRAE=39.873;MAF_USDA=30.328
NC_035104.1	28060764	.	G	A	.	.	MAF_USDA=1.639
NC_035104.1	28060801	.	T	G	.	.	MAF_USDA=1.639
NC_035104.1	28060869	.	C	A	.	.	MAF_INRAE=27.215;MAF_USDA=6.557
NC_035104.1	28060941	.	C	A	.	.	MAF_INRAE=46.203;MAF_USDA=17.647
NC_035104.1	28060996	.	C	A	.	.	MAF_USDA=1.639
NC_035104.1	28061081	.	C	T	.	.	MAF_USDA=2.459
NC_035104.1	28061090	.	T	C	.	.	MAF_USDA=4.918
NC_035104.1	28061150	.	A	G	.	.	MAF_USDA=2.459
NC_035104.1	28061170	.	T	G	.	.	MAF_USDA=4.918
NC_035104.1	28061206	.	A	C	.	.	MAF_USDA=15.882
NC_035104.1	28061215	.	T	G	.	.	MAF_INRAE=43.671;MAF_USDA=27.647
NC_035104.1	28061270	.	T	C	.	.	MAF_USDA=2.459
NC_035104.1	28061320	.	G	T	.	.	MAF_USDA=8.824
NC_035104.1	28061321	.	A	T	.	.	MAF_USDA=8.824
NC_035104.1	28061324	.	T	C	.	.	MAF_INRAE=44.937;MAF_USDA=20.588
NC_035104.1	28061325	.	G	C	.	.	MAF_INRAE=39.873
NC_035104.1	28061361	.	T	C	.	.	MAF_USDA=4.098
NC_035104.1	28061485	.	C	A	.	.	MAF_USDA=3.279
NC_035104.1	28061505	.	G	A	.	.	MAF_INRAE=10.526;MAF_USDA=8.235
NC_035104.1	28061511	.	A	T	.	.	MAF_USDA=4.098
NC_035104.1	28061549	.	G	C	.	.	MAF_INRAE=37.5
NC_035104.1	28061678	.	A	G	.	.	MAF_USDA=9.836
NC_035104.1	28061940	.	A	G	.	.	MAF_INRAE=2.5;MAF_USDA=4.098
NC_035104.1	28062185	.	C	A	.	.	MAF_USDA=3.279
NC_035104.1	28062343	.	G	A	.	.	MAF_USDA=2.459
NC_035104.1	28063613	.	T	C	.	.	MAF_INRAE=45.57;MAF_USDA=21.765
NC_035104.1	28063685	.	G	T	.	.	MAF_INRAE=34.177;MAF_USDA=27.647
NC_035104.1	28063766	.	A	C	.	.	MAF_INRAE=38.608;MAF_USDA=19.412
NC_035104.1	28063796	.	C	A	.	.	MAF_USDA=4.237
NC_035104.1	28063806	.	T	C	.	.	MAF_INRAE=38.608;MAF_USDA=2.083
NC_035104.1	28064362	.	G	T	.	.	MAF_INRAE=6.667;MAF_USDA=3.279
NC_035104.1	28064436	.	T	C	.	.	MAF_INRAE=39.241;MAF_USDA=18.824
NC_035104.1	28064440	.	C	T	.	.	MAF_INRAE=5.263;MAF_USDA=1.639
NC_035104.1	28064472	.	C	T	.	.	MAF_USDA=4.706
NC_035104.1	28064649	.	A	G	.	.	MAF_INRAE=2.5;MAF_USDA=3.279
NC_035104.1	28064718	.	G	A	.	.	MAF_INRAE=10.526;MAF_USDA=8.235
NC_035104.1	28064895	.	G	C	.	.	MAF_INRAE=44.937;MAF_USDA=38.235
NC_035104.1	28064957	.	C	A	.	.	MAF_USDA=2.083
NC_035104.1	28064958	.	T	G	.	.	MAF_USDA=2.083
NC_035104.1	28065073	.	C	A	.	.	MAF_USDA=4.167
NC_035104.1	28065079	.	C	G	.	.	MAF_INRAE=5.263
NC_035104.1	28065082	.	T	G	.	.	MAF_USDA=39.583
NC_035104.1	28065594	.	A	C	.	.	MAF_USDA=2.459
NC_035104.1	28065623	.	C	T	.	.	MAF_INRAE=5.063
NC_035104.1	28065694	.	G	A	.	.	MAF_USDA=5.294
NC_035104.1	28065785	.	A	T	.	.	MAF_USDA=19.412
NC_035104.1	28065867	.	T	G	.	.	MAF_USDA=2.459
NC_035104.1	28066132	.	G	T	.	.	MAF_INRAE=32.911;MAF_USDA=20.588
NC_035104.1	28066168	.	G	A	.	.	MAF_USDA=10.417
NC_035104.1	28066217	.	T	A	.	.	MAF_INRAE=2.5
NC_035104.1	28066263	.	T	A	.	.	MAF_INRAE=32.278;MAF_USDA=26.471
NC_035104.1	28066281	.	A	C	.	.	MAF_USDA=3.333
NC_035104.1	28066309	.	A	G	.	.	MAF_USDA=10.119
NC_035104.1	28066509	.	A	T	.	.	MAF_INRAE=41.772;MAF_USDA=22.353
NC_035104.1	28066570	.	A	G	.	.	MAF_INRAE=32.911;MAF_USDA=22.353
NC_035104.1	28066732	.	G	T	.	.	MAF_USDA=2.459
NC_035104.1	28066777	.	T	C	.	.	MAF_USDA=6.557
NC_035104.1	28066778	.	A	G	.	.	MAF_USDA=1.639
NC_035104.1	28066832	.	T	A	.	.	MAF_INRAE=7.5
NC_035104.1	28066838	.	G	T	.	.	MAF_USDA=7.059
NC_035104.1	28066865	.	C	T	.	.	MAF_USDA=16.667
NC_035104.1	28066883	.	C	A	.	.	MAF_INRAE=36.709;MAF_USDA=38.824
NC_035104.1	28066911	.	C	T	.	.	MAF_USDA=14.706
NC_035104.1	28066929	.	A	G	.	.	MAF_INRAE=27.215;MAF_USDA=7.377
NC_035104.1	28066945	.	A	C	.	.	MAF_INRAE=27.215;MAF_USDA=7.377
NC_035104.1	28066950	.	A	C	.	.	MAF_INRAE=6.667;MAF_USDA=17.059
NC_035104.1	28067016	.	C	T	.	.	MAF_USDA=1.639
NC_035104.1	28067017	.	G	A	.	.	MAF_INRAE=7.5;MAF_USDA=15.882
NC_035104.1	28067059	.	G	A	.	.	MAF_USDA=4.918
NC_035104.1	28067086	.	T	C	.	.	MAF_USDA=3.279
NC_035104.1	28067150	.	G	T	.	.	MAF_USDA=2.459
NC_035104.1	28067195	.	C	T	.	.	MAF_USDA=5.738
NC_035104.1	28067248	.	A	T	.	.	MAF_USDA=5.738
NC_035104.1	28067277	.	G	C	.	.	MAF_INRAE=6.667;MAF_USDA=15.882
NC_035104.1	28067330	.	A	T	.	.	MAF_USDA=6.557
NC_035104.1	28067434	.	C	T	.	.	MAF_INRAE=36.709;MAF_USDA=40.0
NC_035104.1	28067499	.	C	T	.	.	MAF_USDA=4.118
NC_035104.1	28067504	.	A	C	.	.	MAF_INRAE=31.013;MAF_USDA=44.118
NC_035104.1	28067566	.	C	T	.	.	MAF_USDA=13.855
NC_035104.1	28067601	.	G	A	.	.	MAF_USDA=8.197
NC_035104.1	28067602	.	T	C	.	.	MAF_USDA=8.197
NC_035104.1	28067780	.	A	T	.	.	MAF_USDA=7.059
NC_035104.1	28067841	.	G	C	.	.	MAF_USDA=24.118
NC_035104.1	28067878	.	C	A	.	.	MAF_USDA=7.647
NC_035104.1	28067879	.	A	T	.	.	MAF_USDA=7.647
NC_035104.1	28067881	.	A	G	.	.	MAF_USDA=2.459
NC_035104.1	28067882	.	G	A	.	.	MAF_USDA=7.647
NC_035104.1	28067980	.	G	C	.	.	MAF_USDA=4.118
NC_035104.1	28067994	.	C	T	.	.	MAF_INRAE=3.797
NC_035104.1	28067997	.	A	G	.	.	MAF_USDA=20.588
NC_035104.1	28068050	.	A	G	.	.	MAF_USDA=12.941
NC_035104.1	28068053	.	A	G	.	.	MAF_USDA=34.706
NC_035104.1	28068126	.	G	A	.	.	MAF_INRAE=3.165;MAF_USDA=14.118
NC_035104.1	28068238	.	G	A	.	.	MAF_USDA=3.279
NC_035104.1	28068375	.	G	C	.	.	MAF_USDA=6.25
NC_035104.1	28068480	.	G	A	.	.	MAF_INRAE=27.215;MAF_USDA=10.0
NC_035104.1	28068586	.	A	C	.	.	MAF_INRAE=2.5;MAF_USDA=3.279
NC_035104.1	28068689	.	T	C	.	.	MAF_INRAE=42.105
NC_035104.1	28068778	.	G	A	.	.	MAF_USDA=5.738
NC_035104.1	28068908	.	G	A	.	.	MAF_USDA=4.706
NC_035104.1	28068942	.	T	C	.	.	MAF_INRAE=5.263;MAF_USDA=4.167
NC_035104.1	28069143	.	C	T	.	.	MAF_USDA=3.279
NC_035104.1	28069153	.	A	G	.	.	MAF_USDA=1.639
NC_035104.1	28069174	.	T	C	.	.	MAF_INRAE=26.582;MAF_USDA=8.197
NC_035104.1	28069231	.	G	C	.	.	MAF_USDA=6.471
NC_035104.1	28069232	.	A	T	.	.	MAF_INRAE=30.0;MAF_USDA=46.471
NC_035104.1	28069274	.	C	T	.	.	MAF_INRAE=1.667;MAF_USDA=13.529
NC_035104.1	28069299	.	A	G	.	.	MAF_USDA=1.639
NC_035104.1	28069316	.	A	C	.	.	MAF_USDA=25.0
NC_035104.1	28069556	.	C	A	.	.	MAF_USDA=15.882
NC_035104.1	28069628	.	A	T	.	.	MAF_INRAE=8.861;MAF_USDA=11.765
NC_035104.1	28069633	.	A	G	.	.	MAF_INRAE=10.759;MAF_USDA=14.706
NC_035104.1	28069689	.	T	A	.	.	MAF_INRAE=10.526
NC_035104.1	28069764	.	G	A	.	.	MAF_USDA=2.459
NC_035104.1	28069813	.	C	T	.	.	MAF_INRAE=10.526;MAF_USDA=8.824
NC_035104.1	28069824	.	G	A	.	.	MAF_USDA=4.118
NC_035104.1	28069825	.	C	T	.	.	MAF_USDA=3.529
NC_035104.1	28071216	.	G	A	.	.	MAF_USDA=1.639
NC_035104.1	28071241	.	G	A	.	.	MAF_INRAE=26.316;MAF_USDA=20.0
NC_035104.1	28071251	.	C	T	.	.	MAF_USDA=6.25
NC_035104.1	28071258	.	A	G	.	.	MAF_INRAE=36.842;MAF_USDA=38.824
NC_035104.1	28071339	.	C	T	.	.	MAF_USDA=1.639
NC_035104.1	28071394	.	C	T	.	.	MAF_INRAE=26.316;MAF_USDA=24.118
NC_035104.1	28071413	.	C	A	.	.	MAF_USDA=2.459
NC_035104.1	28071470	.	G	C	.	.	MAF_INRAE=36.842;MAF_USDA=32.738
NC_035104.1	28071615	.	C	T	.	.	MAF_USDA=4.167
NC_035104.1	28072290	.	C	T	.	.	MAF_USDA=5.738
NC_035104.1	28072291	.	A	T	.	.	MAF_USDA=2.459
NC_035104.1	28072367	.	T	A	.	.	MAF_USDA=5.738
NC_035104.1	28072463	.	G	A	.	.	MAF_USDA=5.882
NC_035104.1	28072549	.	T	C	.	.	MAF_USDA=6.024
NC_035104.1	28072621	.	G	C	.	.	MAF_INRAE=2.5
NC_035104.1	28072660	.	A	T	.	.	MAF_USDA=12.5
NC_035104.1	28072741	.	C	A	.	.	MAF_INRAE=45.57;MAF_USDA=16.667
NC_035104.1	28072760	.	G	C	.	.	MAF_INRAE=27.848;MAF_USDA=22.5
NC_035104.1	28072826	.	C	A	.	.	MAF_INRAE=10.526;MAF_USDA=8.235
NC_035104.1	28073206	.	G	A	.	.	MAF_USDA=2.459
NC_035104.1	28073437	.	A	C	.	.	MAF_INRAE=21.053;MAF_USDA=2.459
NC_035104.1	28073492	.	T	A	.	.	MAF_INRAE=10.526;MAF_USDA=16.393
NC_035104.1	28073497	.	T	A	.	.	MAF_INRAE=10.526;MAF_USDA=16.393
NC_035104.1	28073605	.	A	G	.	.	MAF_INRAE=3.797;MAF_USDA=27.647
NC_035104.1	28073639	.	C	T	.	.	MAF_USDA=1.639
NC_035104.1	28073677	.	G	T	.	.	MAF_USDA=10.417
NC_035104.1	28073732	.	G	A	.	.	MAF_INRAE=10.526;MAF_USDA=8.235
NC_035104.1	28073765	.	G	T	.	.	MAF_INRAE=6.962;MAF_USDA=14.706
NC_035104.1	28073902	.	T	G	.	.	MAF_USDA=8.197
NC_035104.1	28074033	.	G	T	.	.	MAF_USDA=11.176
NC_035104.1	28074085	.	C	A	.	.	MAF_INRAE=5.263;MAF_USDA=1.639
NC_035104.1	28074179	.	G	A	.	.	MAF_USDA=6.557
NC_035104.1	28074211	.	G	A	.	.	MAF_USDA=6.557
NC_035104.1	28074328	.	G	A	.	.	MAF_USDA=1.639
NC_035104.1	28074506	.	A	C	.	.	MAF_INRAE=40.506;MAF_USDA=32.53
NC_035104.1	28074624	.	A	G	.	.	MAF_INRAE=10.526;MAF_USDA=8.824
NC_035104.1	28074808	.	T	G	.	.	MAF_INRAE=31.579;MAF_USDA=35.882
NC_035104.1	28074813	.	G	A	.	.	MAF_USDA=1.639
NC_035104.1	28074918	.	G	A	.	.	MAF_USDA=39.583
NC_035104.1	28075359	.	T	C	.	.	MAF_USDA=29.167
NC_035104.1	28075384	.	A	G	.	.	MAF_USDA=4.918
NC_035104.1	28075386	.	A	G	.	.	MAF_USDA=21.176
NC_035104.1	28075396	.	C	G	.	.	MAF_USDA=3.279
NC_035104.1	28075397	.	T	C	.	.	MAF_USDA=3.279
NC_035104.1	28075398	.	T	C	.	.	MAF_USDA=1.639
NC_035104.1	28075447	.	T	A	.	.	MAF_USDA=6.557
NC_035104.1	28075468	.	A	G	.	.	MAF_USDA=12.353
NC_035104.1	28075479	.	C	T	.	.	MAF_USDA=27.059
NC_035104.1	28075484	.	T	G	.	.	MAF_INRAE=15.789;MAF_USDA=3.279
NC_035104.1	28075498	.	C	G	.	.	MAF_USDA=1.639
NC_035104.1	28075499	.	T	G	.	.	MAF_USDA=8.235
NC_035104.1	28075512	.	C	T	.	.	MAF_INRAE=31.579;MAF_USDA=23.214
NC_035104.1	28075519	.	A	T	.	.	MAF_USDA=1.667
NC_035104.1	28075546	.	C	A	.	.	MAF_INRAE=47.368;MAF_USDA=22.941
NC_035104.1	28075618	.	A	T	.	.	MAF_USDA=2.459
NC_035104.1	28075804	.	C	T	.	.	MAF_INRAE=27.215;MAF_USDA=6.557
NC_035104.1	28075874	.	T	C	.	.	MAF_USDA=1.639
NC_035104.1	28076017	.	C	A	.	.	MAF_USDA=8.197
NC_035104.1	28076090	.	C	T	.	.	MAF_INRAE=39.873;MAF_USDA=46.471
NC_035104.1	28076179	.	T	A	.	.	MAF_USDA=10.417
NC_035104.1	28076264	.	G	A	.	.	MAF_INRAE=10.526;MAF_USDA=8.235
NC_035104.1	28076298	.	A	T	.	.	MAF_INRAE=46.203;MAF_USDA=33.529
NC_035104.1	28076302	.	A	T	.	.	MAF_INRAE=21.667;MAF_USDA=3.279
NC_035104.1	28076345	.	T	A	.	.	MAF_INRAE=10.526;MAF_USDA=7.647
NC_035104.1	28076359	.	G	T	.	.	MAF_INRAE=7.595;MAF_USDA=10.588
NC_035104.1	28076453	.	G	C	.	.	MAF_INRAE=12.658;MAF_USDA=13.115
NC_035104.1	28076485	.	T	A	.	.	MAF_USDA=7.059
NC_035104.1	28076544	.	G	C	.	.	MAF_USDA=8.197
NC_035104.1	28076562	.	C	T	.	.	MAF_INRAE=23.418;MAF_USDA=32.941
NC_035104.1	28076567	.	A	T	.	.	MAF_USDA=2.459
NC_035104.1	28076597	.	A	G	.	.	MAF_INRAE=10.526;MAF_USDA=14.118
NC_035104.1	28076664	.	C	T	.	.	MAF_INRAE=17.722;MAF_USDA=15.882
NC_035104.1	28076736	.	G	A	.	.	MAF_INRAE=10.526
NC_035104.1	28076743	.	A	C	.	.	MAF_INRAE=12.658;MAF_USDA=10.656
NC_035104.1	28076744	.	G	A	.	.	MAF_USDA=1.639
NC_035104.1	28076752	.	A	G	.	.	MAF_INRAE=5.263;MAF_USDA=10.656
NC_035104.1	28076856	.	A	C	.	.	MAF_USDA=4.118
NC_035104.1	28076876	.	T	A	.	.	MAF_INRAE=5.263
NC_035104.1	28076932	.	A	C	.	.	MAF_INRAE=5.263;MAF_USDA=15.574
NC_035104.1	28077050	.	C	T	.	.	MAF_USDA=1.639
NC_035104.1	28077086	.	G	C	.	.	MAF_INRAE=5.063;MAF_USDA=34.118
NC_035104.1	28077127	.	T	G	.	.	MAF_INRAE=39.241;MAF_USDA=34.118
NC_035104.1	28077210	.	T	G	.	.	MAF_INRAE=46.203;MAF_USDA=37.5
NC_035104.1	28077212	.	A	T	.	.	MAF_INRAE=26.582
NC_035104.1	28077371	.	C	A	.	.	MAF_USDA=6.471
NC_035104.1	28077474	.	G	A	.	.	MAF_USDA=15.574
NC_035104.1	28077488	.	C	A	.	.	MAF_INRAE=12.658;MAF_USDA=10.417
NC_035104.1	28077508	.	T	G	.	.	MAF_USDA=6.25
NC_035104.1	28077548	.	G	C	.	.	MAF_INRAE=5.063
NC_035104.1	28077573	.	C	A	.	.	MAF_USDA=11.475
NC_035104.1	28077728	.	G	A	.	.	MAF_USDA=1.639
NC_035104.1	28077821	.	C	T	.	.	MAF_INRAE=5.263;MAF_USDA=12.941
NC_035104.1	28077919	.	T	A	.	.	MAF_INRAE=5.263;MAF_USDA=4.167
NC_035104.1	28077920	.	A	C	.	.	MAF_USDA=4.167
NC_035104.1	28077966	.	C	T	.	.	MAF_USDA=4.098
NC_035104.1	28078078	.	A	G	.	.	MAF_INRAE=8.333;MAF_USDA=3.279
NC_035104.1	28078087	.	T	G	.	.	MAF_USDA=3.529
NC_035104.1	28078095	.	T	C	.	.	MAF_USDA=3.529
NC_035104.1	28078123	.	T	A	.	.	MAF_INRAE=26.582;MAF_USDA=9.412
NC_035104.1	28078124	.	T	A	.	.	MAF_INRAE=27.5;MAF_USDA=9.412
NC_035104.1	28078131	.	T	G	.	.	MAF_INRAE=26.582;MAF_USDA=9.412
NC_035104.1	28078146	.	C	G	.	.	MAF_USDA=7.377
NC_035104.1	28078185	.	T	C	.	.	MAF_INRAE=5.263;MAF_USDA=12.353
NC_035104.1	28078186	.	C	T	.	.	MAF_USDA=2.083
NC_035104.1	28078197	.	C	A	.	.	MAF_INRAE=5.263;MAF_USDA=12.353
NC_035104.1	28078241	.	G	A	.	.	MAF_USDA=5.932
NC_035104.1	28078256	.	C	T	.	.	MAF_USDA=14.754
NC_035104.1	28078270	.	A	G	.	.	MAF_INRAE=5.263;MAF_USDA=17.213
NC_035104.1	28078275	.	T	C	.	.	MAF_INRAE=5.263;MAF_USDA=16.393
NC_035104.1	28078276	.	T	G	.	.	MAF_USDA=8.235
NC_035104.1	28078279	.	A	T	.	.	MAF_USDA=17.213
NC_035104.1	28078308	.	G	A	.	.	MAF_INRAE=21.053;MAF_USDA=18.824
NC_035104.1	28078333	.	C	T	.	.	MAF_USDA=15.06
NC_035104.1	28078334	.	A	G	.	.	MAF_USDA=14.286
NC_035104.1	28078343	.	A	G	.	.	MAF_INRAE=21.053;MAF_USDA=16.667
NC_035104.1	28078356	.	C	A	.	.	MAF_USDA=26.667
NC_035104.1	28078362	.	C	T	.	.	MAF_INRAE=5.063;MAF_USDA=20.0
NC_035104.1	28078372	.	A	G	.	.	MAF_INRAE=5.263;MAF_USDA=12.353
NC_035104.1	28078379	.	G	C	.	.	MAF_INRAE=12.658;MAF_USDA=21.765
NC_035104.1	28078404	.	A	C	.	.	MAF_INRAE=5.263;MAF_USDA=15.294
NC_035104.1	28078409	.	T	C	.	.	MAF_INRAE=5.263;MAF_USDA=11.475
NC_035104.1	28078414	.	G	A	.	.	MAF_USDA=6.557
NC_035104.1	28078421	.	C	T	.	.	MAF_INRAE=5.263;MAF_USDA=18.852
NC_035104.1	28078440	.	G	A	.	.	MAF_INRAE=46.835;MAF_USDA=20.0
NC_035104.1	28078458	.	T	A	.	.	MAF_USDA=4.098
NC_035104.1	28078459	.	C	T	.	.	MAF_INRAE=10.0;MAF_USDA=17.059
NC_035104.1	28078461	.	A	T	.	.	MAF_INRAE=40.0;MAF_USDA=20.0
NC_035104.1	28078467	.	G	T	.	.	MAF_USDA=2.459
NC_035104.1	28078484	.	G	A	.	.	MAF_INRAE=5.263;MAF_USDA=7.377
NC_035104.1	28078560	.	T	G	.	.	MAF_USDA=4.706
NC_035104.1	28078615	.	A	C	.	.	MAF_INRAE=21.053;MAF_USDA=9.016
NC_035104.1	28078619	.	T	A	.	.	MAF_USDA=3.279
NC_035104.1	28078691	.	G	C	.	.	MAF_INRAE=5.263;MAF_USDA=18.75
NC_035104.1	28078699	.	T	A	.	.	MAF_INRAE=5.263;MAF_USDA=14.706
NC_035104.1	28078712	.	CACTC	CACTT	.	.	MAF_USDA=18.75
NC_035104.1	28078716	.	C	T	.	.	MAF_INRAE=5.263;MAF_USDA=12.295
NC_035104.1	28078771	.	G	T	.	.	MAF_USDA=2.083
NC_035104.1	28078849	.	C	T	.	.	MAF_INRAE=12.658;MAF_USDA=12.295
NC_035104.1	28078874	.	G	A	.	.	MAF_USDA=4.706
NC_035104.1	28078938	.	C	A	.	.	MAF_INRAE=28.481;MAF_USDA=31.765
NC_035104.1	28078959	.	G	T	.	.	MAF_INRAE=10.526;MAF_USDA=8.235
NC_035104.1	28078965	.	A	C	.	.	MAF_INRAE=42.105;MAF_USDA=35.294
NC_035104.1	28078969	.	A	G	.	.	MAF_USDA=34.706
NC_035104.1	28079054	.	T	C	.	.	MAF_USDA=5.738
NC_035104.1	28079097	.	T	C	.	.	MAF_USDA=6.557
NC_035104.1	28079099	.	A	G	.	.	MAF_INRAE=25.316;MAF_USDA=14.706
NC_035104.1	28079101	.	A	C	.	.	MAF_INRAE=5.263;MAF_USDA=12.941
NC_035104.1	28079108	.	C	A	.	.	MAF_INRAE=10.526
NC_035104.1	28079167	.	G	T	.	.	MAF_USDA=4.167
NC_035104.1	28079168	.	G	A	.	.	MAF_USDA=4.217
NC_035104.1	28079332	.	G	T	.	.	MAF_USDA=1.639
NC_035104.1	28079360	.	G	T	.	.	MAF_INRAE=5.063
NC_035104.1	28079368	.	A	G	.	.	MAF_INRAE=10.526;MAF_USDA=6.557
NC_035104.1	28079414	.	T	G	.	.	MAF_USDA=34.426
NC_035104.1	28079476	.	A	C	.	.	MAF_INRAE=5.263;MAF_USDA=12.941
NC_035104.1	28079479	.	G	A	.	.	MAF_USDA=3.279
NC_035104.1	28079529	.	G	A	.	.	MAF_INRAE=43.038;MAF_USDA=37.647
NC_035104.1	28079531	.	G	T	.	.	MAF_USDA=1.639
NC_035104.1	28079552	.	G	A	.	.	MAF_USDA=5.882
NC_035104.1	28079674	.	G	A	.	.	MAF_USDA=1.176
NC_035104.1	28079710	.	A	T	.	.	MAF_USDA=3.279
NC_035104.1	28079735	.	T	C	.	.	MAF_USDA=6.557
NC_035104.1	28079819	.	G	T	.	.	MAF_INRAE=7.5;MAF_USDA=2.459
NC_035104.1	28079821	.	T	A	.	.	MAF_INRAE=5.263;MAF_USDA=13.529
NC_035104.1	28079837	.	G	T	.	.	MAF_INRAE=5.263;MAF_USDA=1.639
NC_035104.1	28079871	.	C	T	.	.	MAF_USDA=3.279
NC_035104.1	28079879	.	T	G	.	.	MAF_USDA=1.639
NC_035104.1	28079886	.	G	A	.	.	MAF_INRAE=5.263;MAF_USDA=13.529
NC_035104.1	28079901	.	C	A	.	.	MAF_USDA=1.639
NC_035104.1	28079979	.	T	C	.	.	MAF_USDA=3.279
NC_035104.1	28080049	.	A	C	.	.	MAF_USDA=3.279
NC_035104.1	28080259	.	A	C	.	.	MAF_INRAE=44.937;MAF_USDA=14.754
NC_035104.1	28080273	.	T	A	.	.	MAF_USDA=3.279
NC_035104.1	28080279	.	G	T	.	.	MAF_USDA=4.098
NC_035104.1	28080360	.	A	T	.	.	MAF_INRAE=10.526;MAF_USDA=5.738
NC_035104.1	28080454	.	C	A	.	.	MAF_INRAE=5.263;MAF_USDA=7.647
NC_035104.1	28080514	.	TAACGTGTACACA	TAACGTGTACACT	.	.	MAF_USDA=10.417
NC_035104.1	28080740	.	G	C	.	.	MAF_USDA=2.459
NC_035104.1	28080863	.	G	C	.	.	MAF_INRAE=20.253;MAF_USDA=3.279
NC_035104.1	28081036	.	A	G	.	.	MAF_INRAE=43.671;MAF_USDA=38.824
NC_035104.1	28081038	.	G	T	.	.	MAF_INRAE=5.263;MAF_USDA=4.167
NC_035104.1	28081056	.	G	T	.	.	MAF_USDA=12.941
NC_035104.1	28081106	.	C	T	.	.	MAF_USDA=2.459
NC_035104.1	28081117	.	A	C	.	.	MAF_INRAE=5.263;MAF_USDA=1.639
NC_035104.1	28081205	.	G	T	.	.	MAF_USDA=2.459
NC_035104.1	28081371	.	T	C	.	.	MAF_INRAE=5.263;MAF_USDA=4.706
NC_035104.1	28081424	.	T	C	.	.	MAF_USDA=11.765
NC_035104.1	28081438	.	A	G	.	.	MAF_INRAE=27.215;MAF_USDA=7.377
NC_035104.1	28081521	.	C	A	.	.	MAF_INRAE=10.526;MAF_USDA=8.235
NC_035104.1	28081609	.	T	C	.	.	MAF_USDA=4.167
NC_035104.1	28081683	.	T	C	.	.	MAF_USDA=1.786
NC_035104.1	28081685	.	T	G	.	.	MAF_USDA=6.667
NC_035104.1	28081693	.	C	T	.	.	MAF_USDA=10.417
NC_035104.1	28081773	.	C	T	.	.	MAF_USDA=1.667
NC_035104.1	28082062	.	A	G	.	.	MAF_INRAE=27.215;MAF_USDA=20.0
NC_035104.1	28082099	.	C	T	.	.	MAF_USDA=7.5
NC_035104.1	28082206	.	G	C	.	.	MAF_INRAE=27.5
NC_035104.1	28082252	.	T	C	.	.	MAF_USDA=4.167
NC_035104.1	28082411	.	C	T	.	.	MAF_USDA=3.333
NC_035104.1	28082576	.	T	A	.	.	MAF_USDA=1.639
NC_035104.1	28082699	.	T	G	.	.	MAF_INRAE=30.38;MAF_USDA=29.412
NC_035104.1	28082734	.	T	A	.	.	MAF_USDA=10.588
NC_035104.1	28082735	.	G	C	.	.	MAF_USDA=10.588
NC_035104.1	28082736	.	G	T	.	.	MAF_USDA=10.588
NC_035104.1	28082737	.	G	T	.	.	MAF_USDA=10.588
NC_035104.1	28082739	.	G	T	.	.	MAF_USDA=10.588
NC_035104.1	28082743	.	G	A	.	.	MAF_USDA=12.5
NC_035104.1	28082756	.	A	G	.	.	MAF_INRAE=46.203;MAF_USDA=17.647
NC_035104.1	28082816	.	A	G	.	.	MAF_INRAE=45.57;MAF_USDA=42.353
NC_035104.1	28082825	.	G	A	.	.	MAF_USDA=10.417
NC_035104.1	28082837	.	A	T	.	.	MAF_INRAE=43.038;MAF_USDA=29.167
NC_035104.1	28082966	.	C	T	.	.	MAF_USDA=7.738
NC_035104.1	28082998	.	T	G	.	.	MAF_USDA=3.333
NC_035104.1	28083057	.	G	A	.	.	MAF_USDA=4.098
NC_035104.1	28083074	.	G	A	.	.	MAF_USDA=2.459
NC_035104.1	28083102	.	T	A	.	.	MAF_INRAE=5.263;MAF_USDA=22.941
NC_035104.1	28083105	.	A	T	.	.	MAF_USDA=8.333
NC_035104.1	28083175	.	C	T	.	.	MAF_INRAE=10.526;MAF_USDA=10.588
NC_035104.1	28083195	.	A	T	.	.	MAF_INRAE=10.526;MAF_USDA=9.412
NC_035104.1	28083218	.	A	G	.	.	MAF_USDA=3.279
NC_035104.1	28083267	.	G	T	.	.	MAF_USDA=16.471
NC_035104.1	28083382	.	C	T	.	.	MAF_INRAE=10.526;MAF_USDA=11.176
NC_035104.1	28083420	.	G	A	.	.	MAF_INRAE=38.333
NC_035104.1	28083487	.	C	T	.	.	MAF_INRAE=10.526;MAF_USDA=10.714
NC_035104.1	28083490	.	T	C	.	.	MAF_USDA=3.333
NC_035104.1	28083515	.	C	T	.	.	MAF_INRAE=10.526;MAF_USDA=11.31
NC_035104.1	28083521	.	G	A	.	.	MAF_USDA=4.167
NC_035104.1	28083522	.	A	T	.	.	MAF_USDA=4.167
NC_035104.1	28083523	.	T	G	.	.	MAF_USDA=10.417
NC_035104.1	28083524	.	T	G	.	.	MAF_USDA=12.5
NC_035104.1	28083526	.	A	T	.	.	MAF_USDA=12.5
NC_035104.1	28083557	.	T	C	.	.	MAF_INRAE=10.526;MAF_USDA=11.31
NC_035104.1	28083590	.	G	C	.	.	MAF_INRAE=10.526;MAF_USDA=11.31
NC_035104.1	28083665	.	A	T	.	.	MAF_INRAE=27.848;MAF_USDA=6.557
NC_035104.1	28083684	.	T	C	.	.	MAF_INRAE=10.526;MAF_USDA=12.353
NC_035104.1	28083698	.	A	C	.	.	MAF_USDA=4.098
NC_035104.1	28083704	.	C	A	.	.	MAF_INRAE=46.835;MAF_USDA=20.588
NC_035104.1	28083715	.	G	A	.	.	MAF_INRAE=6.962;MAF_USDA=4.098
NC_035104.1	28083752	.	G	A	.	.	MAF_USDA=17.647
NC_035104.1	28083783	.	C	A	.	.	MAF_INRAE=10.526;MAF_USDA=10.588
NC_035104.1	28083811	.	A	G	.	.	MAF_INRAE=10.526;MAF_USDA=11.176
NC_035104.1	28083868	.	G	A	.	.	MAF_USDA=16.471
NC_035104.1	28084017	.	C	T	.	.	MAF_INRAE=21.053;MAF_USDA=6.557
NC_035104.1	28084030	.	G	A	.	.	MAF_INRAE=10.526;MAF_USDA=10.714
NC_035104.1	28084033	.	C	A	.	.	MAF_USDA=10.714
NC_035104.1	28084076	.	C	T	.	.	MAF_INRAE=10.526;MAF_USDA=11.176
NC_035104.1	28084081	.	G	T	.	.	MAF_USDA=8.824
NC_035104.1	28084123	.	C	T	.	.	MAF_INRAE=43.038;MAF_USDA=20.588
NC_035104.1	28084213	.	C	T	.	.	MAF_INRAE=10.526;MAF_USDA=11.176
NC_035104.1	28084224	.	T	C	.	.	MAF_USDA=7.059
NC_035104.1	28084235	.	C	G	.	.	MAF_USDA=4.098
NC_035104.1	28084369	.	G	A	.	.	MAF_USDA=7.059
NC_035104.1	28084439	.	T	A	.	.	MAF_USDA=5.738
NC_035104.1	28084450	.	A	G	.	.	MAF_INRAE=13.158;MAF_USDA=12.353
NC_035104.1	28084458	.	G	A	.	.	MAF_INRAE=10.526;MAF_USDA=10.588
NC_035104.1	28084464	.	T	A	.	.	MAF_USDA=4.118
NC_035104.1	28084561	.	A	C	.	.	MAF_INRAE=2.632
NC_035104.1	28084696	.	T	A	.	.	MAF_INRAE=10.526;MAF_USDA=10.417
NC_035104.1	28084744	.	A	G	.	.	MAF_INRAE=7.895
NC_035104.1	28084764	.	G	A	.	.	MAF_USDA=6.25
NC_035104.1	28084919	.	C	T	.	.	MAF_USDA=12.5
NC_035104.1	28084951	.	A	G	.	.	MAF_INRAE=38.333;MAF_USDA=34.146
NC_035104.1	28085003	.	C	A	.	.	MAF_INRAE=39.167;MAF_USDA=49.39
NC_035104.1	28085014	.	C	A	.	.	MAF_USDA=11.585
NC_035104.1	28085105	.	G	A	.	.	MAF_USDA=6.78
NC_035104.1	28085126	.	G	A	.	.	MAF_USDA=41.667
NC_035104.1	28085139	.	C	T	.	.	MAF_USDA=18.75
NC_035104.1	28085181	.	G	A	.	.	MAF_USDA=4.167
NC_035104.1	28085192	.	T	A	.	.	MAF_USDA=48.78
NC_035104.1	28085203	.	A	T	.	.	MAF_USDA=6.707
NC_035104.1	28085222	.	G	A	.	.	MAF_USDA=19.565
NC_035104.1	28086100	.	C	A	.	.	MAF_USDA=8.696
NC_035104.1	28086133	.	C	A	.	.	MAF_USDA=1.695
NC_035104.1	28086137	.	T	A	.	.	MAF_USDA=12.5
NC_035104.1	28086145	.	T	A	.	.	MAF_INRAE=31.579;MAF_USDA=10.241
NC_035104.1	28086155	.	G	A	.	.	MAF_USDA=12.5
NC_035104.1	28086158	.	A	C	.	.	MAF_USDA=12.5
NC_035104.1	28086166	.	T	C	.	.	MAF_USDA=41.667
NC_035104.1	28086201	.	A	C	.	.	MAF_USDA=10.976
NC_035104.1	28086202	.	C	T	.	.	MAF_USDA=40.244
NC_035104.1	28086223	.	C	T	.	.	MAF_USDA=10.714
NC_035104.1	28086224	.	C	T	.	.	MAF_INRAE=26.316;MAF_USDA=15.0
NC_035104.1	28086267	.	G	A	.	.	MAF_USDA=4.167
NC_035104.1	28086289	.	C	A	.	.	MAF_USDA=39.583
NC_035104.1	28086374	.	T	A	.	.	MAF_USDA=1.639
NC_035104.1	28086378	.	G	A	.	.	MAF_INRAE=46.835;MAF_USDA=16.471
NC_035104.1	28086429	.	G	T	.	.	MAF_INRAE=15.823;MAF_USDA=13.095
NC_035104.1	28086469	.	C	G	.	.	MAF_INRAE=46.203;MAF_USDA=15.882
NC_035104.1	28086478	.	G	T	.	.	MAF_USDA=2.459
NC_035104.1	28086484	.	C	T	.	.	MAF_USDA=1.639
NC_035104.1	28086496	.	C	T	.	.	MAF_INRAE=10.526;MAF_USDA=7.059
NC_035104.1	28086708	.	C	T	.	.	MAF_INRAE=10.526;MAF_USDA=8.235
NC_035104.1	28086712	.	T	G	.	.	MAF_USDA=10.417
NC_035104.1	28086782	.	G	A	.	.	MAF_USDA=6.25
NC_035104.1	28086815	.	C	A	.	.	MAF_USDA=15.294
NC_035104.1	28086911	.	C	A	.	.	MAF_USDA=14.118
NC_035104.1	28086980	.	A	C	.	.	MAF_USDA=25.882
NC_035104.1	28087076	.	A	G	.	.	MAF_USDA=7.059
NC_035104.1	28087087	.	C	T	.	.	MAF_USDA=8.235
NC_035104.1	28087162	.	G	A	.	.	MAF_USDA=6.471
NC_035104.1	28087239	.	T	C	.	.	MAF_INRAE=41.772;MAF_USDA=27.049
NC_035104.1	28087290	.	G	T	.	.	MAF_INRAE=46.203;MAF_USDA=25.294
NC_035104.1	28087291	.	A	C	.	.	MAF_USDA=17.647
NC_035104.1	28087292	.	T	G	.	.	MAF_USDA=18.235
NC_035104.1	28087373	.	T	G	.	.	MAF_USDA=17.059
NC_035104.1	28087399	.	T	C	.	.	MAF_USDA=17.647
NC_035104.1	28087400	.	G	T	.	.	MAF_USDA=18.235
NC_035104.1	28087421	.	A	C	.	.	MAF_USDA=17.647
NC_035104.1	28087464	.	G	A	.	.	MAF_USDA=17.059
NC_035104.1	28087499	.	C	A	.	.	MAF_USDA=3.279
NC_035104.1	28087603	.	C	T	.	.	MAF_INRAE=14.557;MAF_USDA=13.934
NC_035104.1	28087689	.	T	C	.	.	MAF_INRAE=5.263;MAF_USDA=4.167
NC_035104.1	28087698	.	G	A	.	.	MAF_USDA=17.647
NC_035104.1	28087760	.	T	G	.	.	MAF_USDA=18.235
NC_035104.1	28087776	.	A	T	.	.	MAF_USDA=18.235
NC_035104.1	28087943	.	T	C	.	.	MAF_USDA=18.235
NC_035104.1	28087957	.	G	A	.	.	MAF_USDA=2.459
NC_035104.1	28087967	.	G	T	.	.	MAF_USDA=3.279
NC_035104.1	28088047	.	A	G	.	.	MAF_USDA=1.639
NC_035104.1	28088066	.	T	G	.	.	MAF_INRAE=41.772;MAF_USDA=24.59
NC_035104.1	28088079	.	T	G	.	.	MAF_USDA=18.235
NC_035104.1	28088108	.	T	G	.	.	MAF_INRAE=27.215;MAF_USDA=6.557
NC_035104.1	28088112	.	G	A	.	.	MAF_USDA=8.235
NC_035104.1	28088201	.	A	T	.	.	MAF_USDA=12.941
NC_035104.1	28088212	.	G	T	.	.	MAF_INRAE=46.203;MAF_USDA=25.882
NC_035104.1	28088231	.	T	G	.	.	MAF_INRAE=5.263;MAF_USDA=10.0
NC_035104.1	28088544	.	G	A	.	.	MAF_USDA=20.0
NC_035104.1	28088567	.	T	G	.	.	MAF_INRAE=46.203;MAF_USDA=45.652
NC_035104.1	28088577	.	C	T	.	.	MAF_INRAE=20.253
NC_035104.1	28088637	.	A	G	.	.	MAF_USDA=14.118
NC_035104.1	28088661	.	G	T	.	.	MAF_USDA=12.353
NC_035104.1	28088690	.	C	T	.	.	MAF_INRAE=45.57;MAF_USDA=21.429
NC_035104.1	28088759	.	C	A	.	.	MAF_USDA=14.706
NC_035104.1	28088764	.	T	A	.	.	MAF_USDA=18.824
NC_035104.1	28088784	.	A	G	.	.	MAF_USDA=17.647
NC_035104.1	28088785	.	A	T	.	.	MAF_USDA=17.647
NC_035104.1	28088796	.	C	T	.	.	MAF_USDA=6.471
NC_035104.1	28088826	.	A	G	.	.	MAF_USDA=17.647
NC_035104.1	28088839	.	G	C	.	.	MAF_INRAE=41.772;MAF_USDA=22.131
NC_035104.1	28088919	.	G	A	.	.	MAF_INRAE=14.557
NC_035104.1	28088954	.	C	T	.	.	MAF_INRAE=46.203;MAF_USDA=50.0
NC_035104.1	28089015	.	G	A	.	.	MAF_USDA=10.417
NC_035104.1	28089038	.	C	T	.	.	MAF_USDA=8.197
NC_035104.1	28089074	.	G	A	.	.	MAF_USDA=17.647
NC_035104.1	28089087	.	T	G	.	.	MAF_USDA=4.918
NC_035104.1	28089146	.	G	T	.	.	MAF_INRAE=27.215;MAF_USDA=6.557
NC_035104.1	28089177	.	A	G	.	.	MAF_INRAE=41.772;MAF_USDA=25.41
NC_035104.1	28089249	.	G	A	.	.	MAF_INRAE=10.526;MAF_USDA=11.176
NC_035104.1	28089287	.	G	T	.	.	MAF_USDA=3.529
NC_035104.1	28089301	.	G	A	.	.	MAF_USDA=12.941
NC_035104.1	28089322	.	A	T	.	.	MAF_INRAE=40.506;MAF_USDA=25.41
NC_035104.1	28089340	.	T	G	.	.	MAF_USDA=18.824
NC_035104.1	28089367	.	T	G	.	.	MAF_USDA=1.639
NC_035104.1	28089371	.	T	G	.	.	MAF_INRAE=2.5;MAF_USDA=1.639
NC_035104.1	28089376	.	A	C	.	.	MAF_USDA=2.459
NC_035104.1	28089395	.	G	A	.	.	MAF_INRAE=5.263
NC_035104.1	28089453	.	T	A	.	.	MAF_USDA=18.824
NC_035104.1	28089460	.	G	T	.	.	MAF_USDA=18.824
NC_035104.1	28089556	.	A	T	.	.	MAF_INRAE=5.263;MAF_USDA=1.639
NC_035104.1	28089571	.	C	A	.	.	MAF_USDA=20.588
NC_035104.1	28089728	.	A	G	.	.	MAF_USDA=4.098
NC_035104.1	28089737	.	A	T	.	.	MAF_INRAE=46.203;MAF_USDA=39.412
NC_035104.1	28089749	.	G	A	.	.	MAF_INRAE=6.329;MAF_USDA=41.765
NC_035104.1	28089803	.	G	A	.	.	MAF_USDA=1.639
NC_035104.1	28089809	.	G	A	.	.	MAF_INRAE=10.526;MAF_USDA=29.412
NC_035104.1	28089859	.	C	A	.	.	MAF_INRAE=10.526;MAF_USDA=1.765
NC_035104.1	28089868	.	G	T	.	.	MAF_USDA=17.647
NC_035104.1	28089900	.	C	T	.	.	MAF_INRAE=21.053
NC_035104.1	28089919	.	T	A	.	.	MAF_USDA=18.824
NC_035104.1	28089931	.	A	T	.	.	MAF_USDA=18.235
NC_035104.1	28090044	.	C	T	.	.	MAF_INRAE=42.405;MAF_USDA=20.588
NC_035104.1	28090078	.	A	G	.	.	MAF_USDA=22.353
NC_035104.1	28090127	.	C	A	.	.	MAF_USDA=3.529
NC_035104.1	28090149	.	C	G	.	.	MAF_INRAE=46.203;MAF_USDA=21.176
NC_035104.1	28090199	.	G	A	.	.	MAF_INRAE=10.526;MAF_USDA=15.294
NC_035104.1	28090215	.	G	A	.	.	MAF_INRAE=5.263;MAF_USDA=3.279
NC_035104.1	28090236	.	A	G	.	.	MAF_USDA=7.647
NC_035104.1	28090415	.	G	A	.	.	MAF_INRAE=10.526;MAF_USDA=8.235
NC_035104.1	28090437	.	A	T	.	.	MAF_INRAE=21.053;MAF_USDA=1.639
NC_035104.1	28090461	.	T	C	.	.	MAF_USDA=5.882
NC_035104.1	28090463	.	C	T	.	.	MAF_USDA=6.557
NC_035104.1	28090547	.	C	T	.	.	MAF_INRAE=10.526;MAF_USDA=9.412
NC_035104.1	28090562	.	G	A	.	.	MAF_INRAE=46.203;MAF_USDA=37.059
NC_035104.1	28090601	.	A	G	.	.	MAF_USDA=2.459
NC_035104.1	28090625	.	T	C	.	.	MAF_INRAE=5.263;MAF_USDA=1.765
NC_035104.1	28090782	.	G	A	.	.	MAF_INRAE=2.5;MAF_USDA=2.459
NC_035104.1	28090890	.	G	T	.	.	MAF_USDA=3.279
NC_035104.1	28090929	.	G	A	.	.	MAF_USDA=1.639
NC_035104.1	28090962	.	G	A	.	.	MAF_USDA=22.917
NC_035104.1	28090973	.	G	A	.	.	MAF_INRAE=14.557;MAF_USDA=14.754
NC_035104.1	28090994	.	C	T	.	.	MAF_USDA=13.529
NC_035104.1	28091027	.	C	T	.	.	MAF_USDA=4.098
NC_035104.1	28091074	.	G	T	.	.	MAF_INRAE=5.263;MAF_USDA=4.167
NC_035104.1	28091225	.	A	C	.	.	MAF_INRAE=15.823;MAF_USDA=41.765
NC_035104.1	28091352	.	T	A	.	.	MAF_USDA=15.574
NC_035104.1	28091417	.	T	C	.	.	MAF_USDA=17.059
NC_035104.1	28091431	.	G	T	.	.	MAF_INRAE=14.557;MAF_USDA=14.754
NC_035104.1	28091432	.	G	T	.	.	MAF_INRAE=10.833;MAF_USDA=14.754
NC_035104.1	28091440	.	C	T	.	.	MAF_INRAE=21.053;MAF_USDA=5.738
NC_035104.1	28091453	.	T	C	.	.	MAF_USDA=2.459
NC_035104.1	28091490	.	C	T	.	.	MAF_INRAE=15.823;MAF_USDA=11.765
NC_035104.1	28091542	.	G	T	.	.	MAF_USDA=20.833
NC_035104.1	28091744	.	T	A	.	.	MAF_INRAE=5.0
NC_035104.1	28091870	.	G	T	.	.	MAF_USDA=17.059
NC_035104.1	28091955	.	C	T	.	.	MAF_INRAE=26.582;MAF_USDA=6.557
NC_035104.1	28091995	.	G	A	.	.	MAF_USDA=3.529
NC_035104.1	28092032	.	A	G	.	.	MAF_INRAE=5.263;MAF_USDA=21.176
NC_035104.1	28092051	.	C	T	.	.	MAF_INRAE=5.263;MAF_USDA=1.639
NC_035104.1	28092064	.	T	C	.	.	MAF_USDA=5.738
NC_035104.1	28092087	.	G	A	.	.	MAF_INRAE=15.789;MAF_USDA=48.824
NC_035104.1	28092136	.	A	C	.	.	MAF_INRAE=10.526;MAF_USDA=30.0
NC_035104.1	28092234	.	A	G	.	.	MAF_USDA=3.279
NC_035104.1	28092278	.	T	C	.	.	MAF_USDA=2.459
NC_035104.1	28092359	.	T	C	.	.	MAF_USDA=1.639
NC_035104.1	28092416	.	G	A	.	.	MAF_USDA=2.083
NC_035104.1	28092419	.	G	A	.	.	MAF_USDA=2.459
NC_035104.1	28092452	.	T	C	.	.	MAF_USDA=2.459
NC_035104.1	28092504	.	A	G	.	.	MAF_INRAE=14.557
NC_035104.1	28092581	.	T	A	.	.	MAF_USDA=4.098
NC_035104.1	28092682	.	C	A	.	.	MAF_INRAE=43.038;MAF_USDA=48.235
NC_035104.1	28092708	.	C	T	.	.	MAF_INRAE=14.557;MAF_USDA=16.393
NC_035104.1	28092833	.	A	C	.	.	MAF_USDA=1.639
NC_035104.1	28092861	.	A	C	.	.	MAF_USDA=25.41
NC_035104.1	28092864	.	T	C	.	.	MAF_INRAE=2.5;MAF_USDA=2.459
NC_035104.1	28092874	.	G	A	.	.	MAF_INRAE=27.215;MAF_USDA=15.574
NC_035104.1	28092900	.	T	C	.	.	MAF_USDA=18.852
NC_035104.1	28092922	.	G	T	.	.	MAF_INRAE=43.038;MAF_USDA=47.647
NC_035104.1	28092942	.	T	C	.	.	MAF_INRAE=28.481;MAF_USDA=24.118
NC_035104.1	28092943	.	A	G	.	.	MAF_USDA=2.459
NC_035104.1	28092945	.	A	G	.	.	MAF_USDA=14.706
NC_035104.1	28092949	.	G	A	.	.	MAF_INRAE=10.526;MAF_USDA=9.412
NC_035104.1	28093104	.	G	A	.	.	MAF_INRAE=14.557;MAF_USDA=17.213
NC_035104.1	28093112	.	C	A	.	.	MAF_USDA=1.639
NC_035104.1	28093185	.	C	T	.	.	MAF_INRAE=27.215;MAF_USDA=6.557
NC_035104.1	28093199	.	A	G	.	.	MAF_INRAE=46.203;MAF_USDA=32.353
NC_035104.1	28093401	.	C	A	.	.	MAF_INRAE=27.215;MAF_USDA=6.557
NC_035104.1	28093420	.	A	G	.	.	MAF_INRAE=5.263;MAF_USDA=1.765
NC_035104.1	28093503	.	A	T	.	.	MAF_INRAE=28.481;MAF_USDA=5.882
NC_035104.1	28093543	.	G	T	.	.	MAF_INRAE=21.053;MAF_USDA=2.459
NC_035104.1	28093590	.	G	T	.	.	MAF_USDA=1.639
NC_035104.1	28093629	.	T	G	.	.	MAF_INRAE=15.823;MAF_USDA=28.824
NC_035104.1	28093769	.	G	A	.	.	MAF_INRAE=43.038;MAF_USDA=50.0
NC_035104.1	28093799	.	G	A	.	.	MAF_USDA=8.197
NC_035104.1	28093835	.	G	A	.	.	MAF_INRAE=5.263;MAF_USDA=1.639
NC_035104.1	28093885	.	G	T	.	.	MAF_USDA=4.118
NC_035104.1	28093904	.	G	T	.	.	MAF_INRAE=13.291;MAF_USDA=22.941
NC_035104.1	28094015	.	T	A	.	.	MAF_USDA=2.459
NC_035104.1	28094040	.	T	C	.	.	MAF_USDA=5.738
NC_035104.1	28094050	.	A	T	.	.	MAF_INRAE=1.667
NC_035104.1	28094077	.	T	A	.	.	MAF_USDA=7.229
NC_035104.1	28094209	.	C	A	.	.	MAF_USDA=18.75
NC_035104.1	28094697	.	T	C	.	.	MAF_INRAE=5.263;MAF_USDA=4.167
NC_035104.1	28094703	.	C	T	.	.	MAF_INRAE=28.481;MAF_USDA=39.412
NC_035104.1	28094744	.	C	G	.	.	MAF_USDA=4.918
NC_035104.1	28094762	.	C	G	.	.	MAF_INRAE=5.263;MAF_USDA=1.639
NC_035104.1	28094868	.	G	A	.	.	MAF_USDA=2.459
NC_035104.1	28095034	.	C	T	.	.	MAF_USDA=1.639
NC_035104.1	28095105	.	C	T	.	.	MAF_USDA=5.294
NC_035104.1	28095131	.	T	A	.	.	MAF_INRAE=14.557;MAF_USDA=18.852
NC_035104.1	28095196	.	G	A	.	.	MAF_USDA=8.197
NC_035104.1	28095197	.	G	A	.	.	MAF_INRAE=42.405;MAF_USDA=46.471
NC_035104.1	28095199	.	C	A	.	.	MAF_INRAE=26.582;MAF_USDA=6.557
NC_035104.1	28095540	.	G	T	.	.	MAF_USDA=14.583
NC_035104.1	28095620	.	G	A	.	.	MAF_USDA=18.75
NC_035104.1	28095627	.	C	A	.	.	MAF_USDA=2.083
NC_035104.1	28095734	.	C	G	.	.	MAF_INRAE=27.215;MAF_USDA=6.557
NC_035104.1	28095776	.	C	G	.	.	MAF_USDA=2.083
NC_035104.1	28095809	.	C	T	.	.	MAF_INRAE=5.263;MAF_USDA=6.471
NC_035104.1	28095850	.	C	T	.	.	MAF_INRAE=5.263;MAF_USDA=6.471
NC_035104.1	28095991	.	A	T	.	.	MAF_INRAE=21.053;MAF_USDA=2.459
NC_035104.1	28096124	.	C	G	.	.	MAF_USDA=1.639
NC_035104.1	28096141	.	G	A	.	.	MAF_INRAE=27.215;MAF_USDA=12.353
NC_035104.1	28096149	.	A	G	.	.	MAF_INRAE=10.526;MAF_USDA=8.824
NC_035104.1	28096209	.	T	C	.	.	MAF_INRAE=27.215;MAF_USDA=6.557
NC_035104.1	28096216	.	G	A	.	.	MAF_INRAE=1.667
NC_035104.1	28096224	.	C	T	.	.	MAF_USDA=12.295
NC_035104.1	28096265	.	A	T	.	.	MAF_USDA=6.557
NC_035104.1	28096269	.	C	T	.	.	MAF_USDA=2.459
NC_035104.1	28096277	.	G	T	.	.	MAF_USDA=1.639
NC_035104.1	28096283	.	G	A	.	.	MAF_INRAE=5.0
NC_035104.1	28096287	.	A	G	.	.	MAF_INRAE=10.833
NC_035104.1	28096293	.	C	T	.	.	MAF_INRAE=11.667
NC_035104.1	28096294	.	A	G	.	.	MAF_INRAE=11.667
NC_035104.1	28096326	.	C	A	.	.	MAF_INRAE=9.167
NC_035104.1	28096330	.	G	A	.	.	MAF_INRAE=8.333
NC_035104.1	28096335	.	C	T	.	.	MAF_INRAE=8.333
NC_035104.1	28096344	.	A	T	.	.	MAF_USDA=6.557
NC_035104.1	28096357	.	CG	TG,CT	.	.	MAF_INRAE=6.667;MAF_USDA=35.417
NC_035104.1	28096358	.	G	T	.	.	MAF_INRAE=8.333
NC_035104.1	28096366	.	CG	AG,CA	.	.	MAF_INRAE=5.833;MAF_USDA=35.417
NC_035104.1	28096367	.	G	A	.	.	MAF_INRAE=8.333
NC_035104.1	28096402	.	A	G	.	.	MAF_INRAE=2.5;MAF_USDA=9.836
NC_035104.1	28096422	.	G	T	.	.	MAF_USDA=15.294
NC_035104.1	28096478	.	G	T	.	.	MAF_USDA=3.279
NC_035104.1	28096480	.	G	A	.	.	MAF_INRAE=4.167
NC_035104.1	28096481	.	T	C	.	.	MAF_INRAE=5.0
NC_035104.1	28096482	.	G	A	.	.	MAF_INRAE=4.167
NC_035104.1	28096484	.	G	A	.	.	MAF_INRAE=1.667
NC_035104.1	28096490	.	A	G	.	.	MAF_INRAE=6.667;MAF_USDA=4.706
NC_035104.1	28096492	.	C	A	.	.	MAF_USDA=1.176
NC_035104.1	28096493	.	T	A	.	.	MAF_INRAE=1.667
NC_035104.1	28096498	.	T	C	.	.	MAF_INRAE=5.0
NC_035104.1	28096517	.	T	A	.	.	MAF_INRAE=1.667
NC_035104.1	28096521	.	A	G	.	.	MAF_INRAE=1.667
NC_035104.1	28096522	.	G	A	.	.	MAF_INRAE=10.0
NC_035104.1	28096531	.	T	C	.	.	MAF_INRAE=4.167
NC_035104.1	28096545	.	G	A	.	.	MAF_INRAE=6.667
NC_035104.1	28096549	.	A	G	.	.	MAF_INRAE=1.667
NC_035104.1	28096572	.	A	G	.	.	MAF_INRAE=8.333
NC_035104.1	28096592	.	A	T	.	.	MAF_INRAE=4.167
NC_035104.1	28096593	.	G	A	.	.	MAF_INRAE=6.667
NC_035104.1	28096597	.	A	T	.	.	MAF_INRAE=3.333
NC_035104.1	28096598	.	G	T	.	.	MAF_INRAE=3.333
NC_035104.1	28096613	.	A	C	.	.	MAF_INRAE=3.333
NC_035104.1	28096638	.	G	T	.	.	MAF_INRAE=2.5
NC_035104.1	28096649	.	T	A	.	.	MAF_INRAE=1.667
NC_035104.1	28096650	.	C	G	.	.	MAF_INRAE=1.667
NC_035104.1	28096708	.	G	C	.	.	MAF_INRAE=10.526;MAF_USDA=8.333
NC_035104.1	28096737	.	A	G	.	.	MAF_INRAE=46.203;MAF_USDA=28.824
NC_035104.1	28096807	.	G	T	.	.	MAF_USDA=1.639
NC_035104.1	28096849	.	G	A	.	.	MAF_INRAE=43.038;MAF_USDA=45.294
NC_035104.1	28096951	.	G	C	.	.	MAF_INRAE=5.263;MAF_USDA=6.471
NC_035104.1	28096980	.	A	C	.	.	MAF_USDA=11.765
NC_035104.1	28096997	.	C	T	.	.	MAF_INRAE=26.316;MAF_USDA=16.667
NC_035104.1	28097019	.	C	T	.	.	MAF_USDA=1.695
NC_035104.1	28100777	.	G	T	.	.	MAF_USDA=5.738
NC_035104.1	28100791	.	C	A	.	.	MAF_USDA=2.459
NC_035104.1	28100798	.	G	A	.	.	MAF_INRAE=7.5;MAF_USDA=3.279
NC_035104.1	28100842	.	T	G	.	.	MAF_USDA=23.77
NC_035104.1	28100862	.	T	G	.	.	MAF_INRAE=15.789;MAF_USDA=6.557
NC_035104.1	28100898	.	G	T	.	.	MAF_INRAE=5.263;MAF_USDA=2.5
NC_035104.1	28100919	.	A	T	.	.	MAF_USDA=12.353
NC_035104.1	28100955	.	T	G	.	.	MAF_USDA=1.639
NC_035104.1	28100989	.	A	C	.	.	MAF_USDA=5.882
NC_035104.1	28101020	.	A	C	.	.	MAF_USDA=47.917
NC_035104.1	28101051	.	C	A	.	.	MAF_INRAE=9.167
NC_035104.1	28101062	.	G	A	.	.	MAF_USDA=8.197
NC_035104.1	28101133	.	A	G	.	.	MAF_INRAE=13.924;MAF_USDA=17.213
NC_035104.1	28101193	.	T	A	.	.	MAF_USDA=1.639
NC_035104.1	28101237	.	G	T	.	.	MAF_USDA=1.639
NC_035104.1	28101356	.	C	T	.	.	MAF_USDA=4.098
NC_035104.1	28101420	.	C	T	.	.	MAF_INRAE=14.557;MAF_USDA=22.951
NC_035104.1	28101443	.	G	A	.	.	MAF_USDA=2.353
NC_035104.1	28101605	.	T	A	.	.	MAF_INRAE=17.722;MAF_USDA=27.059
NC_035104.1	28101651	.	C	A	.	.	MAF_USDA=1.639
NC_035104.1	28101780	.	A	G	.	.	MAF_USDA=12.353
NC_035104.1	28101883	.	A	G	.	.	MAF_USDA=37.647
NC_035104.1	28101912	.	C	T	.	.	MAF_USDA=2.083
NC_035104.1	28101945	.	G	A	.	.	MAF_USDA=3.529
NC_035104.1	28101999	.	A	C	.	.	MAF_INRAE=5.263;MAF_USDA=7.059
NC_035104.1	28102078	.	G	A	.	.	MAF_USDA=1.639
NC_035104.1	28102092	.	G	C	.	.	MAF_USDA=4.918
NC_035104.1	28102104	.	T	G	.	.	MAF_USDA=13.529
NC_035104.1	28102207	.	T	G	.	.	MAF_USDA=4.098
NC_035104.1	28102631	.	C	G	.	.	MAF_USDA=13.934
NC_035104.1	28102670	.	A	G	.	.	MAF_INRAE=24.684;MAF_USDA=3.279
NC_035104.1	28102800	.	C	A	.	.	MAF_USDA=2.083
NC_035104.1	28102912	.	T	G	.	.	MAF_USDA=1.639
NC_035104.1	28102923	.	A	T	.	.	MAF_INRAE=31.646;MAF_USDA=34.118
NC_035104.1	28102925	.	A	C	.	.	MAF_USDA=12.353
NC_035104.1	28102947	.	T	C	.	.	MAF_USDA=1.639
NC_035104.1	28103146	.	C	T	.	.	MAF_USDA=12.353
NC_035104.1	28103196	.	T	A	.	.	MAF_USDA=8.197
NC_035104.1	28103206	.	A	G	.	.	MAF_USDA=12.353
NC_035104.1	28103281	.	T	C	.	.	MAF_INRAE=5.263;MAF_USDA=18.824
NC_035104.1	28103296	.	A	C	.	.	MAF_INRAE=27.215;MAF_USDA=9.836
NC_035104.1	28103353	.	T	A	.	.	MAF_USDA=2.083
NC_035104.1	28103418	.	A	G	.	.	MAF_USDA=12.941
NC_035104.1	28103533	.	T	G	.	.	MAF_INRAE=27.848;MAF_USDA=8.197
NC_035104.1	28103534	.	A	C	.	.	MAF_INRAE=27.848;MAF_USDA=12.941
NC_035104.1	28103935	.	G	A	.	.	MAF_USDA=3.529
NC_035104.1	28104061	.	T	C	.	.	MAF_USDA=9.836
NC_035104.1	28104108	.	T	A	.	.	MAF_INRAE=5.263
NC_035104.1	28104180	.	G	C	.	.	MAF_INRAE=15.823;MAF_USDA=40.588
NC_035104.1	28104239	.	C	A	.	.	MAF_USDA=10.0
NC_035104.1	28104331	.	T	C	.	.	MAF_INRAE=46.835;MAF_USDA=15.294
NC_035104.1	28104345	.	A	C	.	.	MAF_INRAE=5.263;MAF_USDA=12.941
NC_035104.1	28104412	.	T	C	.	.	MAF_INRAE=5.263;MAF_USDA=14.118
NC_035104.1	28104427	.	A	T	.	.	MAF_INRAE=46.203;MAF_USDA=28.235
NC_035104.1	28104493	.	G	A	.	.	MAF_INRAE=5.263;MAF_USDA=12.712
NC_035104.1	28104495	.	A	G	.	.	MAF_USDA=20.0
NC_035104.1	28104496	.	A	G	.	.	MAF_USDA=2.5
NC_035104.1	28104563	.	A	T	.	.	MAF_INRAE=5.263;MAF_USDA=12.069
NC_035104.1	28104581	.	A	C	.	.	MAF_INRAE=2.5
NC_035104.1	28104643	.	A	T	.	.	MAF_USDA=1.695
NC_035104.1	28104676	.	T	C	.	.	MAF_USDA=4.118
NC_035104.1	28104788	.	T	G	.	.	MAF_USDA=2.353
NC_035104.1	28104830	.	A	T	.	.	MAF_USDA=4.098
NC_035104.1	28104833	.	G	T	.	.	MAF_INRAE=46.835;MAF_USDA=15.882
NC_035104.1	28104847	.	T	G	.	.	MAF_INRAE=10.127;MAF_USDA=9.412
NC_035104.1	28104928	.	T	G	.	.	MAF_USDA=6.471
NC_035104.1	28105148	.	C	T	.	.	MAF_USDA=3.279
NC_035104.1	28105186	.	C	A	.	.	MAF_INRAE=7.5
NC_035104.1	28105303	.	C	G	.	.	MAF_INRAE=17.722;MAF_USDA=46.471
NC_035104.1	28105311	.	G	T	.	.	MAF_INRAE=5.263;MAF_USDA=2.459
NC_035104.1	28105322	.	G	T	.	.	MAF_USDA=5.882
NC_035104.1	28105401	.	C	T	.	.	MAF_USDA=1.639
NC_035104.1	28105663	.	C	G	.	.	MAF_USDA=2.353
NC_035104.1	28105678	.	A	C	.	.	MAF_INRAE=10.526;MAF_USDA=5.294
NC_035104.1	28105691	.	C	A	.	.	MAF_USDA=2.459
NC_035104.1	28105728	.	G	C	.	.	MAF_INRAE=28.481;MAF_USDA=19.412
NC_035104.1	28105765	.	G	T	.	.	MAF_USDA=9.836
NC_035104.1	28105798	.	G	A	.	.	MAF_INRAE=3.333
NC_035104.1	28105952	.	G	T	.	.	MAF_USDA=11.475
NC_035104.1	28105979	.	A	C	.	.	MAF_INRAE=12.5;MAF_USDA=38.824
NC_035104.1	28106067	.	T	C	.	.	MAF_USDA=1.639
NC_035104.1	28106100	.	A	T	.	.	MAF_INRAE=6.329;MAF_USDA=6.557
NC_035104.1	28106143	.	T	A	.	.	MAF_INRAE=3.333
NC_035104.1	28106198	.	A	G	.	.	MAF_INRAE=5.263;MAF_USDA=14.118
NC_035104.1	28106271	.	A	G	.	.	MAF_USDA=2.941
NC_035104.1	28106317	.	A	T	.	.	MAF_INRAE=33.333
NC_035104.1	28106363	.	C	T	.	.	MAF_INRAE=7.5;MAF_USDA=4.098
NC_035104.1	28106432	.	G	C	.	.	MAF_INRAE=36.076;MAF_USDA=23.529
NC_035104.1	28106461	.	A	G	.	.	MAF_USDA=3.279
NC_035104.1	28106502	.	T	C	.	.	MAF_INRAE=10.526;MAF_USDA=7.647
NC_035104.1	28106587	.	A	T	.	.	MAF_USDA=4.098
NC_035104.1	28106686	.	C	T	.	.	MAF_INRAE=13.291;MAF_USDA=15.294
NC_035104.1	28106692	.	G	A	.	.	MAF_USDA=5.294
NC_035104.1	28106710	.	G	A	.	.	MAF_INRAE=4.43;MAF_USDA=42.353
NC_035104.1	28106711	.	C	T	.	.	MAF_INRAE=4.167;MAF_USDA=40.984
NC_035104.1	28106806	.	C	T	.	.	MAF_USDA=8.197
NC_035104.1	28106825	.	T	C	.	.	MAF_INRAE=46.835;MAF_USDA=22.353
NC_035104.1	28106833	.	A	C	.	.	MAF_USDA=4.098
NC_035104.1	28106992	.	G	A	.	.	MAF_INRAE=21.053;MAF_USDA=10.588
NC_035104.1	28106993	.	C	T	.	.	MAF_INRAE=8.333;MAF_USDA=19.412
NC_035104.1	28107015	.	T	C	.	.	MAF_INRAE=38.608;MAF_USDA=25.294
NC_035104.1	28107266	.	G	A	.	.	MAF_USDA=3.279
NC_035104.1	28107299	.	C	T	.	.	MAF_INRAE=15.19;MAF_USDA=20.588
NC_035104.1	28107324	.	C	A	.	.	MAF_USDA=4.098
NC_035104.1	28107325	.	G	A	.	.	MAF_USDA=1.639
NC_035104.1	28107538	.	C	T	.	.	MAF_INRAE=28.481;MAF_USDA=8.197
NC_035104.1	28107605	.	G	A	.	.	MAF_INRAE=27.215;MAF_USDA=6.557
NC_035104.1	28107608	.	C	T	.	.	MAF_INRAE=2.5;MAF_USDA=4.098
NC_035104.1	28107609	.	C	A	.	.	MAF_INRAE=2.5;MAF_USDA=4.098
NC_035104.1	28107786	.	A	C	.	.	MAF_USDA=1.639
NC_035104.1	28107832	.	A	T	.	.	MAF_USDA=4.098
NC_035104.1	28107840	.	T	C	.	.	MAF_INRAE=12.658;MAF_USDA=34.706
NC_035104.1	28107844	.	A	T	.	.	MAF_USDA=3.279
NC_035104.1	28107954	.	T	A	.	.	MAF_INRAE=5.263;MAF_USDA=8.824
NC_035104.1	28107972	.	C	G	.	.	MAF_USDA=4.918
NC_035104.1	28107995	.	G	A	.	.	MAF_USDA=5.738
NC_035104.1	28108102	.	C	A	.	.	MAF_INRAE=12.025;MAF_USDA=38.824
NC_035104.1	28108134	.	C	T	.	.	MAF_INRAE=10.526;MAF_USDA=8.235
NC_035104.1	28108150	.	C	T	.	.	MAF_INRAE=7.5;MAF_USDA=3.279
NC_035104.1	28108234	.	T	A	.	.	MAF_INRAE=10.526;MAF_USDA=7.647
NC_035104.1	28108236	.	G	T	.	.	MAF_USDA=8.235
NC_035104.1	28108284	.	C	T	.	.	MAF_INRAE=2.5;MAF_USDA=4.098
NC_035104.1	28108304	.	A	G	.	.	MAF_INRAE=46.835;MAF_USDA=24.118
NC_035104.1	28108310	.	G	A	.	.	MAF_USDA=9.412
NC_035104.1	28108347	.	T	A	.	.	MAF_USDA=21.765
NC_035104.1	28108349	.	G	T	.	.	MAF_USDA=4.118
NC_035104.1	28108380	.	G	T	.	.	MAF_USDA=1.639
NC_035104.1	28108427	.	C	T	.	.	MAF_INRAE=27.215;MAF_USDA=8.197
NC_035104.1	28108480	.	C	T	.	.	MAF_USDA=2.459
NC_035104.1	28108599	.	T	C	.	.	MAF_USDA=4.918
NC_035104.1	28108636	.	C	T	.	.	MAF_INRAE=32.278;MAF_USDA=43.529
NC_035104.1	28108668	.	C	G	.	.	MAF_INRAE=7.5;MAF_USDA=3.279
NC_035104.1	28108673	.	TTCAGTTG	TTCAGTTA	.	.	MAF_USDA=8.333
NC_035104.1	28108744	.	G	A	.	.	MAF_INRAE=2.5;MAF_USDA=4.098
NC_035104.1	28108854	.	T	G	.	.	MAF_INRAE=32.911;MAF_USDA=43.529
NC_035104.1	28108899	.	G	T	.	.	MAF_USDA=2.459
NC_035104.1	28108961	.	G	A	.	.	MAF_USDA=8.197
NC_035104.1	28108995	.	C	T	.	.	MAF_USDA=5.738
NC_035104.1	28109101	.	T	A	.	.	MAF_USDA=20.588
NC_035104.1	28109108	.	C	G	.	.	MAF_USDA=1.765
NC_035104.1	28109182	.	A	T	.	.	MAF_USDA=1.639
NC_035104.1	28109278	.	A	T	.	.	MAF_USDA=5.294
NC_035104.1	28109300	.	G	A	.	.	MAF_USDA=3.279
NC_035104.1	28109411	.	A	C	.	.	MAF_USDA=1.639
NC_035104.1	28109463	.	C	A	.	.	MAF_USDA=1.639
NC_035104.1	28109538	.	C	G	.	.	MAF_USDA=1.639
NC_035104.1	28109576	.	T	C	.	.	MAF_USDA=3.279
NC_035104.1	28109654	.	T	C	.	.	MAF_INRAE=2.5;MAF_USDA=4.237
NC_035104.1	28109719	.	C	T	.	.	MAF_USDA=4.167
NC_035104.1	28109720	.	G	A	.	.	MAF_USDA=5.0
NC_035104.1	28109722	.	A	G	.	.	MAF_INRAE=2.5;MAF_USDA=4.167
NC_035104.1	28109765	.	ATTTTTTG	ATTTTTTT	.	.	MAF_USDA=14.583
NC_035104.1	28109772	.	G	T	.	.	MAF_INRAE=8.333;MAF_USDA=1.667
NC_035104.1	28109775	.	A	T	.	.	MAF_INRAE=32.278;MAF_USDA=40.476
NC_035104.1	28109794	.	A	G	.	.	MAF_INRAE=12.658;MAF_USDA=12.353
NC_035104.1	28109827	.	C	T	.	.	MAF_INRAE=10.526;MAF_USDA=7.647
NC_035104.1	28109965	.	C	T	.	.	MAF_USDA=3.279
NC_035104.1	28110125	.	C	T	.	.	MAF_INRAE=27.215;MAF_USDA=4.918
NC_035104.1	28110135	.	G	C	.	.	MAF_USDA=6.557
NC_035104.1	28110173	.	C	T	.	.	MAF_INRAE=32.278;MAF_USDA=42.262
NC_035104.1	28110301	.	A	C	.	.	MAF_USDA=2.459
NC_035104.1	28110346	.	C	T	.	.	MAF_USDA=4.918
NC_035104.1	28110441	.	T	A	.	.	MAF_INRAE=21.053;MAF_USDA=2.459
NC_035104.1	28110559	.	A	G	.	.	MAF_INRAE=10.526;MAF_USDA=7.647
NC_035104.1	28110565	.	C	A	.	.	MAF_USDA=4.918
NC_035104.1	28110567	.	C	T	.	.	MAF_USDA=4.098
NC_035104.1	28110728	.	A	T	.	.	MAF_INRAE=45.57;MAF_USDA=28.235
NC_035104.1	28110734	.	G	A	.	.	MAF_INRAE=32.911;MAF_USDA=42.353
NC_035104.1	28110749	.	C	T	.	.	MAF_USDA=3.529
NC_035104.1	28110822	.	G	T	.	.	MAF_INRAE=13.924;MAF_USDA=17.647
NC_035104.1	28110839	.	C	A	.	.	MAF_INRAE=46.203;MAF_USDA=20.588
NC_035104.1	28110873	.	C	T	.	.	MAF_USDA=3.279
NC_035104.1	28110876	.	G	A	.	.	MAF_USDA=4.098
NC_035104.1	28110881	.	C	A	.	.	MAF_USDA=12.353
NC_035104.1	28110890	.	A	C	.	.	MAF_USDA=4.098
NC_035104.1	28110905	.	A	T	.	.	MAF_USDA=12.353
NC_035104.1	28110911	.	T	C	.	.	MAF_INRAE=2.5;MAF_USDA=2.459
NC_035104.1	28110913	.	A	T	.	.	MAF_USDA=3.279
NC_035104.1	28111021	.	T	C	.	.	MAF_USDA=10.417
NC_035104.1	28111025	.	T	C	.	.	MAF_USDA=3.279
NC_035104.1	28111103	.	T	A	.	.	MAF_USDA=2.941
NC_035104.1	28111235	.	T	G	.	.	MAF_USDA=3.529
NC_035104.1	28111251	.	A	T	.	.	MAF_USDA=3.279
NC_035104.1	28111312	.	A	G	.	.	MAF_USDA=11.176
NC_035104.1	28111416	.	G	T	.	.	MAF_USDA=4.918
NC_035104.1	28111476	.	T	G	.	.	MAF_INRAE=5.263;MAF_USDA=1.639
NC_035104.1	28111658	.	T	A	.	.	MAF_USDA=4.918
NC_035104.1	28111659	.	A	C	.	.	MAF_USDA=4.918
NC_035104.1	28111701	.	T	G	.	.	MAF_INRAE=2.5
NC_035104.1	28111707	.	C	T	.	.	MAF_USDA=4.918
NC_035104.1	28111795	.	C	A	.	.	MAF_INRAE=32.278;MAF_USDA=37.647
NC_035104.1	28111810	.	A	G	.	.	MAF_USDA=2.459
NC_035104.1	28111951	.	A	T	.	.	MAF_USDA=11.176
NC_035104.1	28111988	.	C	T	.	.	MAF_INRAE=27.215
NC_035104.1	28111994	.	T	G	.	.	MAF_INRAE=27.5
NC_035104.1	28111995	.	T	A	.	.	MAF_INRAE=27.5
NC_035104.1	28112007	.	A	T	.	.	MAF_INRAE=39.167
NC_035104.1	28112013	.	T	A	.	.	MAF_INRAE=39.167
NC_035104.1	28112022	.	T	A	.	.	MAF_INRAE=30.833
NC_035104.1	28112031	.	G	A	.	.	MAF_USDA=7.647
NC_035104.1	28112036	.	A	G	.	.	MAF_INRAE=2.5;MAF_USDA=4.918
NC_035104.1	28112064	.	G	A	.	.	MAF_USDA=3.333
NC_035104.1	28112131	.	T	G	.	.	MAF_INRAE=5.263;MAF_USDA=2.941
NC_035104.1	28112199	.	A	C	.	.	MAF_INRAE=32.278;MAF_USDA=45.294
NC_035104.1	28112232	.	C	A	.	.	MAF_INRAE=2.5;MAF_USDA=4.918
NC_035104.1	28112240	.	G	A	.	.	MAF_INRAE=10.526;MAF_USDA=5.294
NC_035104.1	28112385	.	G	A	.	.	MAF_USDA=9.412
NC_035104.1	28112391	.	T	A	.	.	MAF_USDA=20.588
NC_035104.1	28112413	.	T	C	.	.	MAF_INRAE=12.658;MAF_USDA=9.016
NC_035104.1	28112558	.	G	C	.	.	MAF_USDA=12.5
NC_035104.1	28112584	.	C	A	.	.	MAF_USDA=20.0
NC_035104.1	28112585	.	A	C	.	.	MAF_USDA=20.588
NC_035104.1	28112661	.	A	G	.	.	MAF_INRAE=5.263;MAF_USDA=4.167
NC_035104.1	28112692	.	A	T	.	.	MAF_USDA=9.412
NC_035104.1	28112866	.	G	A	.	.	MAF_INRAE=2.5;MAF_USDA=4.918
NC_035104.1	28112875	.	G	A	.	.	MAF_USDA=10.588
NC_035104.1	28112876	.	A	C	.	.	MAF_INRAE=26.316;MAF_USDA=6.557
NC_035104.1	28112944	.	C	T	.	.	MAF_USDA=5.882
NC_035104.1	28112976	.	G	T	.	.	MAF_INRAE=27.215;MAF_USDA=6.557
NC_035104.1	28113190	.	A	C	.	.	MAF_INRAE=4.167;MAF_USDA=38.235
NC_035104.1	28113192	.	C	T	.	.	MAF_USDA=8.333
NC_035104.1	28113226	.	T	C	.	.	MAF_INRAE=10.526;MAF_USDA=15.574
NC_035104.1	28113301	.	T	C	.	.	MAF_INRAE=31.646;MAF_USDA=28.235
NC_035104.1	28113402	.	G	T	.	.	MAF_INRAE=1.667;MAF_USDA=4.918
NC_035104.1	28114086	.	GATCCCAATGTAACACCGTGTGTGGTTT	GATCCCAATGTAACACCGTGTGTGGTTG	.	.	MAF_USDA=22.917
NC_035104.1	28114121	.	T	A	.	.	MAF_USDA=10.0
NC_035104.1	28114155	.	A	C	.	.	MAF_INRAE=5.263;MAF_USDA=14.706
NC_035104.1	28114161	.	A	G	.	.	MAF_USDA=34.706
NC_035104.1	28114175	.	T	A	.	.	MAF_USDA=4.918
NC_035104.1	28114240	.	G	C	.	.	MAF_INRAE=2.632
NC_035104.1	28114256	.	A	T	.	.	MAF_USDA=12.5
NC_035104.1	28114263	.	C	A	.	.	MAF_USDA=6.557
NC_035104.1	28114294	.	G	C	.	.	MAF_USDA=2.459
NC_035104.1	28114310	.	A	T	.	.	MAF_USDA=17.647
NC_035104.1	28114317	.	C	A	.	.	MAF_INRAE=3.333
NC_035104.1	28114431	.	C	T	.	.	MAF_INRAE=12.025;MAF_USDA=8.333
NC_035104.1	28114438	.	T	C	.	.	MAF_INRAE=13.291;MAF_USDA=37.5
NC_035104.1	28114451	.	T	C	.	.	MAF_INRAE=5.263;MAF_USDA=4.167
NC_035104.1	28114537	.	C	A	.	.	MAF_INRAE=5.263;MAF_USDA=4.118
NC_035104.1	28114547	.	G	T	.	.	MAF_INRAE=13.924;MAF_USDA=39.412
NC_035104.1	28114620	.	G	C	.	.	MAF_USDA=2.459
NC_035104.1	28114807	.	T	C	.	.	MAF_USDA=13.934
NC_035104.1	28114933	.	C	T	.	.	MAF_INRAE=27.215;MAF_USDA=6.557
NC_035104.1	28114990	.	G	C	.	.	MAF_INRAE=46.835
NC_035104.1	28115082	.	A	G	.	.	MAF_INRAE=10.526
NC_035104.1	28115170	.	C	T	.	.	MAF_INRAE=5.263;MAF_USDA=5.357
NC_035104.1	28115224	.	G	A	.	.	MAF_USDA=3.571
NC_035104.1	28115341	.	C	G	.	.	MAF_USDA=4.118
NC_035104.1	28115368	.	A	T	.	.	MAF_USDA=10.417
NC_035104.1	28115447	.	T	C	.	.	MAF_INRAE=10.526;MAF_USDA=1.765
NC_035104.1	28115452	.	T	C	.	.	MAF_INRAE=26.582;MAF_USDA=6.557
NC_035104.1	28115463	.	T	C	.	.	MAF_USDA=6.471
NC_035104.1	28115544	.	G	A	.	.	MAF_INRAE=21.053;MAF_USDA=1.639
NC_035104.1	28115589	.	C	T	.	.	MAF_INRAE=10.526
NC_035104.1	28115620	.	G	C	.	.	MAF_INRAE=1.667
NC_035104.1	28115657	.	C	T	.	.	MAF_INRAE=26.316
NC_035104.1	28115824	.	C	T	.	.	MAF_INRAE=27.215;MAF_USDA=7.377
NC_035104.1	28115902	.	C	T	.	.	MAF_USDA=1.639
NC_035104.1	28116108	.	A	C	.	.	MAF_USDA=16.393
NC_035104.1	28116153	.	A	G	.	.	MAF_USDA=10.417
NC_035104.1	28116204	.	A	G	.	.	MAF_INRAE=5.263;MAF_USDA=7.059
NC_035104.1	28116242	.	A	C	.	.	MAF_INRAE=12.025;MAF_USDA=31.176
NC_035104.1	28116282	.	G	C	.	.	MAF_INRAE=8.861;MAF_USDA=22.941
NC_035104.1	28116297	.	G	A	.	.	MAF_USDA=10.656
NC_035104.1	28116374	.	G	T	.	.	MAF_USDA=6.557
NC_035104.1	28116379	.	T	G	.	.	MAF_INRAE=10.526;MAF_USDA=5.882
NC_035104.1	28116416	.	A	G	.	.	MAF_INRAE=13.291;MAF_USDA=27.059
NC_035104.1	28116445	.	A	C	.	.	MAF_USDA=7.377
NC_035104.1	28116484	.	C	G	.	.	MAF_USDA=5.294
NC_035104.1	28116493	.	T	G	.	.	MAF_USDA=5.738
NC_035104.1	28116495	.	G	A	.	.	MAF_USDA=5.738
NC_035104.1	28116503	.	A	C	.	.	MAF_USDA=5.738
NC_035104.1	28116507	.	C	T	.	.	MAF_USDA=5.738
NC_035104.1	28116536	.	G	A	.	.	MAF_USDA=1.695
NC_035104.1	28116544	.	C	A	.	.	MAF_INRAE=5.263;MAF_USDA=17.797
NC_035104.1	28116556	.	G	A	.	.	MAF_INRAE=8.861;MAF_USDA=17.059
NC_035104.1	28116557	.	T	A	.	.	MAF_USDA=4.098
NC_035104.1	28116617	.	G	T	.	.	MAF_USDA=4.098
NC_035104.1	28116627	.	A	T	.	.	MAF_INRAE=5.263;MAF_USDA=18.033
NC_035104.1	28116643	.	T	C	.	.	MAF_USDA=1.639
NC_035104.1	28116697	.	C	T	.	.	MAF_INRAE=5.263;MAF_USDA=6.557
NC_035104.1	28116737	.	C	G	.	.	MAF_INRAE=5.263;MAF_USDA=18.033
NC_035104.1	28116738	.	G	A	.	.	MAF_USDA=18.033
NC_035104.1	28116758	.	A	G	.	.	MAF_INRAE=5.263;MAF_USDA=14.754
NC_035104.1	28116781	.	G	A	.	.	MAF_INRAE=5.263;MAF_USDA=18.033
NC_035104.1	28116817	.	T	C	.	.	MAF_INRAE=6.962;MAF_USDA=4.118
NC_035104.1	28116823	.	A	G	.	.	MAF_INRAE=5.263;MAF_USDA=9.836
NC_035104.1	28116824	.	G	T	.	.	MAF_USDA=8.197
NC_035104.1	28116841	.	T	C	.	.	MAF_USDA=3.279
NC_035104.1	28116869	.	C	A	.	.	MAF_INRAE=5.263;MAF_USDA=16.393
NC_035104.1	28116877	.	C	G	.	.	MAF_INRAE=6.962;MAF_USDA=28.235
NC_035104.1	28116908	.	C	A	.	.	MAF_INRAE=5.263
NC_035104.1	28116913	.	A	G	.	.	MAF_INRAE=2.5;MAF_USDA=22.917
NC_035104.1	28117055	.	G	A	.	.	MAF_USDA=4.098
NC_035104.1	28117077	.	A	C	.	.	MAF_INRAE=10.127;MAF_USDA=34.706
NC_035104.1	28117090	.	T	C	.	.	MAF_INRAE=5.263
NC_035104.1	28117106	.	G	T	.	.	MAF_USDA=6.557
NC_035104.1	28117109	.	G	T	.	.	MAF_INRAE=19.62;MAF_USDA=3.279
NC_035104.1	28117146	.	T	C	.	.	MAF_INRAE=3.797
NC_035104.1	28117151	.	G	A	.	.	MAF_INRAE=20.253;MAF_USDA=28.824
NC_035104.1	28117170	.	G	A	.	.	MAF_INRAE=2.5
NC_035104.1	28117172	.	C	A	.	.	MAF_INRAE=2.5
NC_035104.1	28117198	.	T	C	.	.	MAF_INRAE=5.263;MAF_USDA=17.213
NC_035104.1	28117205	.	G	C	.	.	MAF_INRAE=11.392;MAF_USDA=30.0
NC_035104.1	28117216	.	C	T	.	.	MAF_INRAE=20.253;MAF_USDA=27.647
NC_035104.1	28117298	.	T	G	.	.	MAF_INRAE=5.263;MAF_USDA=9.836
NC_035104.1	28117304	.	C	A	.	.	MAF_INRAE=5.263;MAF_USDA=9.836
NC_035104.1	28117342	.	C	T	.	.	MAF_INRAE=5.263;MAF_USDA=14.754
NC_035104.1	28117354	.	T	C	.	.	MAF_USDA=1.639
NC_035104.1	28117393	.	G	A	.	.	MAF_USDA=4.918
NC_035104.1	28117398	.	G	C	.	.	MAF_INRAE=5.263;MAF_USDA=14.754
NC_035104.1	28117448	.	G	A	.	.	MAF_INRAE=10.526;MAF_USDA=23.529
NC_035104.1	28117462	.	G	A	.	.	MAF_INRAE=5.263;MAF_USDA=14.754
NC_035104.1	28117483	.	G	T	.	.	MAF_USDA=1.639
NC_035104.1	28117494	.	T	C	.	.	MAF_INRAE=18.987;MAF_USDA=29.412
NC_035104.1	28117527	.	A	G	.	.	MAF_USDA=8.197
NC_035104.1	28117571	.	A	C	.	.	MAF_INRAE=5.263;MAF_USDA=9.016
NC_035104.1	28117646	.	T	C	.	.	MAF_INRAE=5.263;MAF_USDA=13.934
NC_035104.1	28117650	.	C	A	.	.	MAF_USDA=5.294
NC_035104.1	28117665	.	G	A	.	.	MAF_USDA=4.098
NC_035104.1	28117675	.	A	T	.	.	MAF_USDA=5.738
NC_035104.1	28117679	.	A	G	.	.	MAF_USDA=4.918
NC_035104.1	28117703	.	G	T	.	.	MAF_USDA=4.098
NC_035104.1	28117730	.	C	G	.	.	MAF_INRAE=12.658;MAF_USDA=31.765
NC_035104.1	28117759	.	C	T	.	.	MAF_INRAE=12.658;MAF_USDA=34.118
NC_035104.1	28117771	.	A	G	.	.	MAF_INRAE=5.263;MAF_USDA=13.934
NC_035104.1	28117807	.	T	G	.	.	MAF_INRAE=17.089;MAF_USDA=30.588
NC_035104.1	28117833	.	T	A	.	.	MAF_INRAE=18.354;MAF_USDA=21.176
NC_035104.1	28117852	.	C	A	.	.	MAF_USDA=8.235
NC_035104.1	28117864	.	G	T	.	.	MAF_USDA=2.459
NC_035104.1	28117882	.	C	A	.	.	MAF_INRAE=6.329;MAF_USDA=38.824
NC_035104.1	28117885	.	T	C	.	.	MAF_INRAE=2.5;MAF_USDA=6.557
NC_035104.1	28117886	.	A	C	.	.	MAF_INRAE=5.263;MAF_USDA=13.934
NC_035104.1	28117896	.	A	T	.	.	MAF_INRAE=5.263;MAF_USDA=19.412
NC_035104.1	28117897	.	C	G	.	.	MAF_INRAE=7.5;MAF_USDA=8.197
NC_035104.1	28117944	.	G	T	.	.	MAF_INRAE=5.263;MAF_USDA=3.279
NC_035104.1	28117978	.	T	C	.	.	MAF_USDA=5.738
NC_035104.1	28118024	.	A	G	.	.	MAF_USDA=8.235
NC_035104.1	28118052	.	A	G	.	.	MAF_INRAE=5.263;MAF_USDA=13.115
NC_035104.1	28118065	.	G	A	.	.	MAF_USDA=5.294
NC_035104.1	28118113	.	T	C	.	.	MAF_INRAE=5.263;MAF_USDA=15.574
NC_035104.1	28118123	.	C	T	.	.	MAF_USDA=8.235
NC_035104.1	28118155	.	G	A	.	.	MAF_USDA=1.639
NC_035104.1	28118183	.	A	C	.	.	MAF_USDA=8.235
NC_035104.1	28118200	.	T	A	.	.	MAF_USDA=8.235
NC_035104.1	28118223	.	T	C	.	.	MAF_USDA=5.294
NC_035104.1	28118242	.	T	C	.	.	MAF_USDA=11.765
NC_035104.1	28118250	.	G	A	.	.	MAF_USDA=4.098
NC_035104.1	28118346	.	A	C	.	.	MAF_INRAE=10.127;MAF_USDA=16.471
NC_035104.1	28118366	.	C	T	.	.	MAF_USDA=2.083
NC_035104.1	28118380	.	A	T	.	.	MAF_USDA=4.098
NC_035104.1	28118414	.	C	T	.	.	MAF_INRAE=6.962;MAF_USDA=27.647
NC_035104.1	28118419	.	A	T	.	.	MAF_INRAE=21.053;MAF_USDA=1.639
NC_035104.1	28118465	.	G	C	.	.	MAF_INRAE=44.304;MAF_USDA=18.235
NC_035104.1	28118471	.	A	T	.	.	MAF_USDA=4.918
NC_035104.1	28118488	.	T	C	.	.	MAF_USDA=9.016
NC_035104.1	28118519	.	C	A	.	.	MAF_INRAE=8.333;MAF_USDA=25.294
NC_035104.1	28118535	.	T	G	.	.	MAF_USDA=15.882
NC_035104.1	28118567	.	C	A	.	.	MAF_USDA=5.357
NC_035104.1	28118587	.	T	G	.	.	MAF_INRAE=15.789;MAF_USDA=8.824
NC_035104.1	28118589	.	T	A	.	.	MAF_INRAE=7.5;MAF_USDA=4.098
NC_035104.1	28118591	.	A	G	.	.	MAF_USDA=20.588
NC_035104.1	28118673	.	C	G	.	.	MAF_USDA=2.353
NC_035104.1	28118681	.	A	C	.	.	MAF_USDA=5.294
NC_035104.1	28118753	.	C	T	.	.	MAF_USDA=5.738
NC_035104.1	28118836	.	C	T	.	.	MAF_INRAE=10.127;MAF_USDA=21.176
NC_035104.1	28118891	.	C	A	.	.	MAF_USDA=1.639
NC_035104.1	28119015	.	A	C	.	.	MAF_INRAE=21.053;MAF_USDA=8.197
NC_035104.1	28119036	.	A	G	.	.	MAF_USDA=5.294
NC_035104.1	28119060	.	C	T	.	.	MAF_USDA=9.016
NC_035104.1	28119140	.	G	C	.	.	MAF_INRAE=21.053;MAF_USDA=8.197
NC_035104.1	28119181	.	G	A	.	.	MAF_INRAE=15.19;MAF_USDA=46.471
NC_035104.1	28119200	.	T	G	.	.	MAF_INRAE=4.43;MAF_USDA=24.118
NC_035104.1	28119283	.	G	A	.	.	MAF_USDA=11.475
NC_035104.1	28119407	.	C	T	.	.	MAF_USDA=11.475
NC_035104.1	28119408	.	A	T	.	.	MAF_USDA=4.098
NC_035104.1	28119412	.	C	T	.	.	MAF_INRAE=15.789;MAF_USDA=8.824
NC_035104.1	28119438	.	C	G	.	.	MAF_INRAE=9.494;MAF_USDA=24.706
NC_035104.1	28119578	.	C	T	.	.	MAF_USDA=1.639
NC_035104.1	28119599	.	A	G	.	.	MAF_INRAE=21.053;MAF_USDA=11.475
NC_035104.1	28119632	.	A	G	.	.	MAF_INRAE=9.494;MAF_USDA=15.294
NC_035104.1	28119637	.	G	A	.	.	MAF_USDA=3.279
NC_035104.1	28119642	.	G	T	.	.	MAF_INRAE=42.105;MAF_USDA=20.588
NC_035104.1	28119745	.	A	T	.	.	MAF_USDA=3.279
NC_035104.1	28119805	.	T	A	.	.	MAF_USDA=4.098
NC_035104.1	28119868	.	A	T	.	.	MAF_USDA=10.417
NC_035104.1	28119872	.	C	T	.	.	MAF_USDA=7.377
NC_035104.1	28119875	.	T	C	.	.	MAF_INRAE=9.494;MAF_USDA=43.75
NC_035104.1	28119923	.	G	A	.	.	MAF_USDA=2.941
NC_035104.1	28119997	.	T	C	.	.	MAF_USDA=4.918
NC_035104.1	28120052	.	A	G	.	.	MAF_INRAE=15.789;MAF_USDA=8.824
NC_035104.1	28120099	.	T	C	.	.	MAF_INRAE=9.494;MAF_USDA=21.084
NC_035104.1	28120180	.	G	A	.	.	MAF_USDA=4.098
NC_035104.1	28120359	.	G	A	.	.	MAF_USDA=2.083
NC_035104.1	28120443	.	C	T	.	.	MAF_USDA=1.639
NC_035104.1	28120529	.	C	T	.	.	MAF_INRAE=21.053;MAF_USDA=8.197
NC_035104.1	28120551	.	C	T	.	.	MAF_INRAE=21.053;MAF_USDA=2.459
NC_035104.1	28120622	.	A	T	.	.	MAF_USDA=6.557
NC_035104.1	28120643	.	G	C	.	.	MAF_INRAE=9.494;MAF_USDA=18.824
NC_035104.1	28120725	.	G	A	.	.	MAF_USDA=4.098
NC_035104.1	28120751	.	G	A	.	.	MAF_USDA=5.294
NC_035104.1	28120756	.	C	A	.	.	MAF_USDA=4.706
NC_035104.1	28120790	.	T	C	.	.	MAF_USDA=2.941
NC_035104.1	28120873	.	G	T	.	.	MAF_INRAE=7.5;MAF_USDA=4.098
NC_035104.1	28120895	.	T	A	.	.	MAF_USDA=2.353
NC_035104.1	28120923	.	G	T	.	.	MAF_USDA=25.294
NC_035104.1	28120942	.	T	C	.	.	MAF_INRAE=3.797
NC_035104.1	28121071	.	T	G	.	.	MAF_USDA=6.25
NC_035104.1	28121084	.	T	G	.	.	MAF_INRAE=8.861;MAF_USDA=30.588
NC_035104.1	28121091	.	A	G	.	.	MAF_USDA=2.941
NC_035104.1	28121126	.	G	T	.	.	MAF_USDA=9.016
NC_035104.1	28121180	.	G	T	.	.	MAF_INRAE=8.861;MAF_USDA=30.0
NC_035104.1	28121199	.	A	T	.	.	MAF_USDA=24.706
NC_035104.1	28121215	.	G	T	.	.	MAF_USDA=24.706
NC_035104.1	28121247	.	C	T	.	.	MAF_USDA=1.639
NC_035104.1	28121288	.	T	A	.	.	MAF_USDA=2.976
NC_035104.1	28121421	.	G	A	.	.	MAF_INRAE=21.053;MAF_USDA=2.459
NC_035104.1	28121463	.	T	C	.	.	MAF_USDA=1.639
NC_035104.1	28121558	.	G	C	.	.	MAF_USDA=4.098
NC_035104.1	28121575	.	C	T	.	.	MAF_USDA=9.016
NC_035104.1	28121599	.	T	A	.	.	MAF_USDA=1.639
NC_035104.1	28121621	.	C	T	.	.	MAF_USDA=2.083
NC_035104.1	28121706	.	G	A	.	.	MAF_USDA=25.0
NC_035104.1	28121723	.	C	A	.	.	MAF_USDA=45.455
NC_035104.1	28122273	.	C	T	.	.	MAF_INRAE=3.165;MAF_USDA=3.529
NC_035104.1	28122279	.	C	T	.	.	MAF_USDA=24.118
NC_035104.1	28122340	.	T	G	.	.	MAF_INRAE=3.797;MAF_USDA=14.118
NC_035104.1	28122370	.	G	A	.	.	MAF_INRAE=9.494;MAF_USDA=18.824
NC_035104.1	28122415	.	T	A	.	.	MAF_INRAE=7.5;MAF_USDA=3.279
NC_035104.1	28122428	.	A	G	.	.	MAF_USDA=2.941
NC_035104.1	28122446	.	T	C	.	.	MAF_INRAE=10.127;MAF_USDA=47.647
NC_035104.1	28122454	.	A	T	.	.	MAF_USDA=2.941
NC_035104.1	28122458	.	T	C	.	.	MAF_INRAE=18.987;MAF_USDA=21.176
NC_035104.1	28122485	.	T	A	.	.	MAF_USDA=4.118
NC_035104.1	28122522	.	G	C	.	.	MAF_USDA=4.098
NC_035104.1	28122574	.	C	T	.	.	MAF_USDA=1.639
NC_035104.1	28122582	.	C	G	.	.	MAF_USDA=1.639
NC_035104.1	28122691	.	T	G	.	.	MAF_INRAE=18.987;MAF_USDA=21.176
NC_035104.1	28122707	.	C	A	.	.	MAF_INRAE=9.494;MAF_USDA=15.882
NC_035104.1	28122730	.	C	T	.	.	MAF_USDA=25.882
NC_035104.1	28122734	.	A	G	.	.	MAF_INRAE=8.861;MAF_USDA=31.765
NC_035104.1	28122788	.	A	G	.	.	MAF_USDA=3.279
NC_035104.1	28122899	.	T	C	.	.	MAF_USDA=3.279
NC_035104.1	28122908	.	A	T	.	.	MAF_USDA=4.098
NC_035104.1	28122910	.	A	G	.	.	MAF_USDA=4.098
NC_035104.1	28122937	.	C	T	.	.	MAF_USDA=1.639
NC_035104.1	28122985	.	C	T	.	.	MAF_USDA=2.941
NC_035104.1	28122996	.	C	T	.	.	MAF_USDA=26.471
NC_035104.1	28123069	.	G	C	.	.	MAF_INRAE=18.987;MAF_USDA=21.176
NC_035104.1	28123149	.	G	T	.	.	MAF_USDA=2.083
NC_035104.1	28123150	.	A	T	.	.	MAF_USDA=2.083
NC_035104.1	28123173	.	A	C	.	.	MAF_USDA=2.083
NC_035104.1	28123245	.	C	T	.	.	MAF_INRAE=18.987;MAF_USDA=21.176
NC_035104.1	28123272	.	A	T	.	.	MAF_INRAE=9.494;MAF_USDA=18.824
NC_035104.1	28123282	.	G	A	.	.	MAF_INRAE=15.789;MAF_USDA=12.941
NC_035104.1	28123290	.	A	G	.	.	MAF_INRAE=8.861;MAF_USDA=31.765
NC_035104.1	28123295	.	C	G	.	.	MAF_INRAE=8.861;MAF_USDA=31.765
NC_035104.1	28123327	.	T	A	.	.	MAF_USDA=3.279
NC_035104.1	28123335	.	G	A	.	.	MAF_INRAE=8.861;MAF_USDA=31.765
NC_035104.1	28123375	.	A	G	.	.	MAF_USDA=5.294
NC_035104.1	28123443	.	C	G	.	.	MAF_USDA=1.639
NC_035104.1	28123478	.	A	G	.	.	MAF_INRAE=2.5;MAF_USDA=2.459
NC_035104.1	28123728	.	G	T	.	.	MAF_INRAE=10.127;MAF_USDA=39.286
NC_035104.1	28123786	.	A	G	.	.	MAF_INRAE=8.861;MAF_USDA=34.524
NC_035104.1	28123822	.	C	T	.	.	MAF_USDA=10.87
NC_035104.1	28123823	.	C	A	.	.	MAF_USDA=6.522
NC_035104.1	28123840	.	T	A	.	.	MAF_USDA=9.091
NC_035104.1	28123980	.	T	C	.	.	MAF_USDA=50.0
NC_035104.1	28124020	.	G	A	.	.	MAF_USDA=9.524
NC_035104.1	28124131	.	T	C	.	.	MAF_USDA=3.279
NC_035104.1	28124145	.	A	C	.	.	MAF_INRAE=2.5;MAF_USDA=2.459
NC_035104.1	28124173	.	C	T	.	.	MAF_USDA=26.471
NC_035104.1	28124247	.	C	T	.	.	MAF_USDA=2.459
NC_035104.1	28124248	.	C	T	.	.	MAF_USDA=2.941
NC_035104.1	28124259	.	C	A	.	.	MAF_USDA=2.941
NC_035104.1	28124327	.	T	G	.	.	MAF_INRAE=8.861;MAF_USDA=42.353
NC_035104.1	28124330	.	C	T	.	.	MAF_USDA=1.639
NC_035104.1	28124336	.	T	C	.	.	MAF_USDA=2.459
NC_035104.1	28124350	.	G	C	.	.	MAF_INRAE=9.494;MAF_USDA=43.529
NC_035104.1	28124368	.	C	T	.	.	MAF_USDA=1.639
NC_035104.1	28124412	.	T	C	.	.	MAF_INRAE=8.861;MAF_USDA=31.765
NC_035104.1	28124523	.	C	T	.	.	MAF_USDA=2.459
NC_035104.1	28124530	.	G	A	.	.	MAF_INRAE=9.494;MAF_USDA=40.0
NC_035104.1	28124577	.	C	A	.	.	MAF_INRAE=5.263;MAF_USDA=2.459
NC_035104.1	28124620	.	T	A	.	.	MAF_INRAE=18.987;MAF_USDA=20.588
NC_035104.1	28124649	.	G	A	.	.	MAF_USDA=2.941
NC_035104.1	28124703	.	G	A	.	.	MAF_INRAE=9.494;MAF_USDA=39.412
NC_035104.1	28124811	.	C	T	.	.	MAF_INRAE=21.053;MAF_USDA=7.377
NC_035104.1	28124818	.	T	G	.	.	MAF_INRAE=8.861;MAF_USDA=31.176
NC_035104.1	28124859	.	G	A	.	.	MAF_INRAE=7.5;MAF_USDA=3.279
NC_035104.1	28124864	.	G	A	.	.	MAF_INRAE=8.861;MAF_USDA=29.412
NC_035104.1	28124865	.	G	C	.	.	MAF_INRAE=3.333;MAF_USDA=30.588
NC_035104.1	28124897	.	G	T	.	.	MAF_USDA=6.25
NC_035104.1	28124950	.	A	C	.	.	MAF_INRAE=9.494
NC_035104.1	28124983	.	A	T	.	.	MAF_INRAE=15.789;MAF_USDA=8.235
NC_035104.1	28125005	.	G	C	.	.	MAF_INRAE=9.494;MAF_USDA=42.353
NC_035104.1	28125047	.	C	A	.	.	MAF_INRAE=44.937;MAF_USDA=19.643
NC_035104.1	28125059	.	T	A	.	.	MAF_INRAE=9.494;MAF_USDA=17.647
NC_035104.1	28125061	.	C	G	.	.	MAF_INRAE=7.5;MAF_USDA=17.647
NC_035104.1	28125079	.	C	T	.	.	MAF_USDA=2.941
NC_035104.1	28125123	.	G	A	.	.	MAF_INRAE=8.333
NC_035104.1	28125124	.	C	G	.	.	MAF_INRAE=25.833;MAF_USDA=3.279
NC_035104.1	28125158	.	T	G	.	.	MAF_USDA=2.941
NC_035104.1	28125164	.	T	G	.	.	MAF_USDA=2.5
NC_035104.1	28125179	.	A	G	.	.	MAF_INRAE=9.494;MAF_USDA=41.071
NC_035104.1	28125181	.	A	C	.	.	MAF_INRAE=4.167;MAF_USDA=41.071
NC_035104.1	28125203	.	A	T	.	.	MAF_USDA=3.333
NC_035104.1	28125238	.	C	T	.	.	MAF_USDA=1.639
NC_035104.1	28125244	.	T	C	.	.	MAF_USDA=2.941
NC_035104.1	28125336	.	G	A	.	.	MAF_INRAE=21.053
NC_035104.1	28125348	.	A	C	.	.	MAF_INRAE=5.263;MAF_USDA=35.246
NC_035104.1	28125426	.	T	G	.	.	MAF_USDA=2.941
NC_035104.1	28125446	.	A	C	.	.	MAF_INRAE=21.053;MAF_USDA=39.412
NC_035104.1	28125454	.	A	C	.	.	MAF_USDA=2.941
NC_035104.1	28125484	.	T	G	.	.	MAF_INRAE=5.696;MAF_USDA=49.412
NC_035104.1	28125499	.	T	C	.	.	MAF_USDA=4.706
NC_035104.1	28125515	.	G	T	.	.	MAF_INRAE=14.557;MAF_USDA=24.118
NC_035104.1	28125546	.	T	C	.	.	MAF_USDA=2.459
NC_035104.1	28125558	.	T	C	.	.	MAF_INRAE=5.263;MAF_USDA=45.882
NC_035104.1	28125662	.	C	A	.	.	MAF_USDA=10.417
NC_035104.1	28125802	.	G	A	.	.	MAF_USDA=3.279
NC_035104.1	28125805	.	C	G	.	.	MAF_USDA=1.639
NC_035104.1	28125834	.	A	C	.	.	MAF_USDA=4.167
NC_035104.1	28125835	.	C	T	.	.	MAF_USDA=27.381
NC_035104.1	28125836	.	G	A	.	.	MAF_USDA=7.143
NC_035104.1	28125840	.	C	T	.	.	MAF_USDA=4.098
NC_035104.1	28125851	.	A	C	.	.	MAF_USDA=20.0
NC_035104.1	28125853	.	T	C	.	.	MAF_USDA=24.118
NC_035104.1	28125854	.	T	A	.	.	MAF_USDA=6.25
NC_035104.1	28125867	.	A	C	.	.	MAF_USDA=1.639
NC_035104.1	28125916	.	G	A	.	.	MAF_USDA=4.098
NC_035104.1	28125921	.	C	T	.	.	MAF_USDA=1.639
NC_035104.1	28125922	.	A	G	.	.	MAF_USDA=1.639
NC_035104.1	28125937	.	A	G	.	.	MAF_USDA=2.083
NC_035104.1	28125980	.	A	C	.	.	MAF_INRAE=4.167;MAF_USDA=42.941
NC_035104.1	28126021	.	A	C	.	.	MAF_INRAE=8.228;MAF_USDA=41.765
NC_035104.1	28126081	.	T	C	.	.	MAF_INRAE=8.228;MAF_USDA=45.833
NC_035104.1	28126082	.	C	A	.	.	MAF_INRAE=1.667;MAF_USDA=6.471
NC_035104.1	28126136	.	A	G	.	.	MAF_USDA=5.738
NC_035104.1	28126249	.	G	T	.	.	MAF_USDA=18.75
NC_035104.1	28126264	.	C	G	.	.	MAF_INRAE=13.291;MAF_USDA=22.024
NC_035104.1	28126340	.	C	A	.	.	MAF_USDA=3.279
NC_035104.1	28126379	.	G	A	.	.	MAF_USDA=3.279
NC_035104.1	28126409	.	A	C	.	.	MAF_INRAE=13.291;MAF_USDA=22.941
NC_035104.1	28126426	.	C	G	.	.	MAF_INRAE=42.105;MAF_USDA=21.765
NC_035104.1	28126447	.	T	C	.	.	MAF_USDA=31.765
NC_035104.1	28126468	.	G	A	.	.	MAF_USDA=14.706
NC_035104.1	28126536	.	G	T	.	.	MAF_INRAE=4.167;MAF_USDA=45.882
NC_035104.1	28126570	.	C	A	.	.	MAF_INRAE=4.167;MAF_USDA=45.882
NC_035104.1	28126693	.	C	T	.	.	MAF_INRAE=4.167
NC_035104.1	28126718	.	C	T	.	.	MAF_USDA=6.557
NC_035104.1	28126719	.	G	A	.	.	MAF_USDA=6.25
NC_035104.1	28126793	.	T	C	.	.	MAF_USDA=1.639
NC_035104.1	28127008	.	C	T	.	.	MAF_USDA=6.557
NC_035104.1	28127071	.	G	T	.	.	MAF_USDA=2.083
NC_035104.1	28127073	.	G	A	.	.	MAF_USDA=5.738
NC_035104.1	28127117	.	A	G	.	.	MAF_INRAE=5.263;MAF_USDA=4.167
NC_035104.1	28127128	.	G	A	.	.	MAF_USDA=1.639
NC_035104.1	28127154	.	C	T	.	.	MAF_USDA=2.941
NC_035104.1	28127189	.	C	T	.	.	MAF_USDA=5.294
NC_035104.1	28127212	.	T	G	.	.	MAF_USDA=6.25
NC_035104.1	28127214	.	G	A	.	.	MAF_INRAE=42.105;MAF_USDA=24.706
NC_035104.1	28127286	.	G	A	.	.	MAF_INRAE=42.105;MAF_USDA=14.118
NC_035104.1	28127328	.	T	C	.	.	MAF_INRAE=4.167;MAF_USDA=50.0
NC_035104.1	28127344	.	C	A	.	.	MAF_USDA=5.738
NC_035104.1	28127359	.	A	G	.	.	MAF_INRAE=13.291;MAF_USDA=22.353
NC_035104.1	28127378	.	A	G	.	.	MAF_USDA=27.647
NC_035104.1	28127380	.	G	T	.	.	MAF_INRAE=4.167;MAF_USDA=10.0
NC_035104.1	28127431	.	G	T	.	.	MAF_INRAE=13.291;MAF_USDA=30.952
NC_035104.1	28127478	.	A	G	.	.	MAF_USDA=31.176
NC_035104.1	28127498	.	C	A	.	.	MAF_USDA=5.738
NC_035104.1	28127530	.	T	A	.	.	MAF_USDA=1.639
NC_035104.1	28127551	.	G	A	.	.	MAF_INRAE=21.053;MAF_USDA=2.459
NC_035104.1	28127556	.	G	A	.	.	MAF_USDA=1.639
NC_035104.1	28127595	.	T	C	.	.	MAF_USDA=4.098
NC_035104.1	28127641	.	G	C	.	.	MAF_USDA=4.918
NC_035104.1	28127717	.	C	T	.	.	MAF_USDA=10.588
NC_035104.1	28127853	.	C	A	.	.	MAF_USDA=2.459
NC_035104.1	28127875	.	T	A	.	.	MAF_USDA=5.738
NC_035104.1	28127947	.	C	A	.	.	MAF_USDA=4.098
NC_035104.1	28127951	.	T	A	.	.	MAF_INRAE=4.167;MAF_USDA=13.529
NC_035104.1	28128020	.	C	T	.	.	MAF_USDA=1.639
NC_035104.1	28128032	.	C	T	.	.	MAF_USDA=1.639
NC_035104.1	28128059	.	G	C	.	.	MAF_INRAE=4.167;MAF_USDA=30.588
NC_035104.1	28128094	.	G	A	.	.	MAF_USDA=9.412
NC_035104.1	28128106	.	A	T	.	.	MAF_USDA=3.279
NC_035104.1	28128169	.	T	A	.	.	MAF_USDA=11.765
NC_035104.1	28128186	.	G	C	.	.	MAF_INRAE=4.167;MAF_USDA=5.294
NC_035104.1	28128187	.	C	A	.	.	MAF_INRAE=4.167;MAF_USDA=5.294
NC_035104.1	28128195	.	T	C	.	.	MAF_INRAE=13.291;MAF_USDA=38.824
NC_035104.1	28128199	.	C	A	.	.	MAF_USDA=23.529
NC_035104.1	28128226	.	C	A	.	.	MAF_USDA=4.918
NC_035104.1	28128270	.	C	T	.	.	MAF_USDA=10.588
NC_035104.1	28128301	.	G	A	.	.	MAF_USDA=10.588
NC_035104.1	28128339	.	A	G	.	.	MAF_USDA=20.588
NC_035104.1	28128364	.	G	T	.	.	MAF_INRAE=42.105;MAF_USDA=31.765
NC_035104.1	28128408	.	T	C	.	.	MAF_USDA=10.417
NC_035104.1	28128474	.	C	T	.	.	MAF_INRAE=7.5;MAF_USDA=3.279
NC_035104.1	28128475	.	A	G	.	.	MAF_INRAE=13.291;MAF_USDA=34.118
NC_035104.1	28128486	.	C	G	.	.	MAF_INRAE=4.167;MAF_USDA=17.059
NC_035104.1	28128543	.	G	A	.	.	MAF_INRAE=13.291;MAF_USDA=35.294
NC_035104.1	28128597	.	T	G	.	.	MAF_USDA=7.377
NC_035104.1	28128620	.	T	A	.	.	MAF_INRAE=42.105;MAF_USDA=48.235
NC_035104.1	28128636	.	A	T	.	.	MAF_USDA=4.118
NC_035104.1	28128638	.	G	T	.	.	MAF_USDA=11.176
NC_035104.1	28128656	.	CG	CA	.	.	MAF_USDA=14.583
NC_035104.1	28128681	.	T	C	.	.	MAF_INRAE=5.263;MAF_USDA=15.882
NC_035104.1	28128688	.	C	T	.	.	MAF_INRAE=5.263;MAF_USDA=18.824
NC_035104.1	28128691	.	T	G	.	.	MAF_USDA=10.588
NC_035104.1	28128692	.	T	G	.	.	MAF_USDA=29.412
NC_035104.1	28128701	.	A	T	.	.	MAF_INRAE=2.5;MAF_USDA=6.25
NC_035104.1	28128706	.	A	T	.	.	MAF_INRAE=42.105;MAF_USDA=38.415
NC_035104.1	28128710	.	C	A	.	.	MAF_INRAE=2.5;MAF_USDA=16.667
NC_035104.1	28128715	.	G	A	.	.	MAF_INRAE=2.5;MAF_USDA=6.25
NC_035104.1	28128717	.	A	G	.	.	MAF_INRAE=2.5;MAF_USDA=10.417
NC_035104.1	28128723	.	C	A	.	.	MAF_INRAE=2.5;MAF_USDA=6.522
NC_035104.1	28128741	.	T	G	.	.	MAF_INRAE=5.263;MAF_USDA=4.167
NC_035104.1	28128747	.	G	C	.	.	MAF_USDA=4.167
NC_035104.1	28128749	.	A	G	.	.	MAF_INRAE=26.316;MAF_USDA=10.0
NC_035104.1	28128751	.	G	A	.	.	MAF_INRAE=45.57;MAF_USDA=42.857
NC_035104.1	28128752	.	C	A	.	.	MAF_USDA=4.167
NC_035104.1	28128762	.	A	C	.	.	MAF_USDA=3.279
NC_035104.1	28128783	.	C	A	.	.	MAF_INRAE=3.333
NC_035104.1	28128792	.	T	C	.	.	MAF_INRAE=3.333;MAF_USDA=26.23
NC_035104.1	28128808	.	G	A	.	.	MAF_USDA=14.583
NC_035104.1	28128846	.	A	C	.	.	MAF_USDA=23.529
NC_035104.1	28128848	.	T	G	.	.	MAF_USDA=22.941
NC_035104.1	28128862	.	G	T	.	.	MAF_USDA=1.639
NC_035104.1	28128863	.	A	T	.	.	MAF_USDA=16.667
NC_035104.1	28128867	.	A	G	.	.	MAF_USDA=1.639
NC_035104.1	28128868	.	A	G	.	.	MAF_USDA=11.176
NC_035104.1	28128869	.	G	C	.	.	MAF_USDA=11.176
NC_035104.1	28128871	.	T	C	.	.	MAF_USDA=11.176
NC_035104.1	28128872	.	G	A	.	.	MAF_USDA=11.176
NC_035104.1	28128875	.	G	A	.	.	MAF_USDA=1.639
NC_035104.1	28128890	.	C	T	.	.	MAF_USDA=10.0
NC_035104.1	28128919	.	C	T	.	.	MAF_USDA=2.459
NC_035104.1	28128934	.	A	T	.	.	MAF_INRAE=4.167;MAF_USDA=21.765
NC_035104.1	28128996	.	G	A	.	.	MAF_USDA=1.639
NC_035104.1	28129014	.	G	A	.	.	MAF_INRAE=26.316;MAF_USDA=12.353
NC_035104.1	28129063	.	C	T	.	.	MAF_INRAE=5.263;MAF_USDA=9.836
NC_035104.1	28129129	.	C	A	.	.	MAF_USDA=4.706
NC_035104.1	28129321	.	G	A	.	.	MAF_USDA=12.5
NC_035104.1	28129366	.	A	T	.	.	MAF_USDA=3.279
NC_035104.1	28129563	.	A	C	.	.	MAF_INRAE=4.43
NC_035104.1	28129619	.	G	A	.	.	MAF_INRAE=8.333
NC_035104.1	28129663	.	A	C	.	.	MAF_USDA=13.529
NC_035104.1	28129707	.	G	A	.	.	MAF_INRAE=8.861;MAF_USDA=31.176
NC_035104.1	28129789	.	T	G	.	.	MAF_USDA=1.639
NC_035104.1	28129793	.	T	A	.	.	MAF_USDA=6.471
NC_035104.1	28129803	.	G	T	.	.	MAF_USDA=14.706
NC_035104.1	28129896	.	G	T	.	.	MAF_INRAE=44.304;MAF_USDA=18.824
NC_035104.1	28130105	.	C	T	.	.	MAF_USDA=2.459
NC_035104.1	28130305	.	C	T	.	.	MAF_USDA=1.639
NC_035104.1	28130334	.	T	A	.	.	MAF_INRAE=20.253;MAF_USDA=3.279
NC_035104.1	28130366	.	G	C	.	.	MAF_INRAE=5.263;MAF_USDA=4.118
NC_035104.1	28130403	.	C	T	.	.	MAF_INRAE=5.263;MAF_USDA=2.941
NC_035104.1	28130461	.	G	A	.	.	MAF_USDA=1.667
NC_035104.1	28130481	.	G	A	.	.	MAF_USDA=1.667
NC_035104.1	28130532	.	G	C	.	.	MAF_INRAE=13.924;MAF_USDA=16.471
NC_035104.1	28130586	.	C	T	.	.	MAF_USDA=7.377
NC_035104.1	28130646	.	A	G	.	.	MAF_USDA=1.639
NC_035104.1	28130676	.	A	T	.	.	MAF_USDA=10.0
NC_035104.1	28130733	.	A	C	.	.	MAF_INRAE=8.861;MAF_USDA=22.941
NC_035104.1	28130741	.	C	T	.	.	MAF_INRAE=19.62;MAF_USDA=20.588
NC_035104.1	28130856	.	G	A	.	.	MAF_USDA=4.167
NC_035104.1	28130864	.	T	A	.	.	MAF_INRAE=19.62;MAF_USDA=21.765
NC_035104.1	28130903	.	T	C	.	.	MAF_USDA=6.25
NC_035104.1	28130917	.	A	C	.	.	MAF_INRAE=10.759;MAF_USDA=27.059
NC_035104.1	28130948	.	T	C	.	.	MAF_INRAE=5.263;MAF_USDA=1.639
NC_035104.1	28130953	.	T	C	.	.	MAF_USDA=3.279
NC_035104.1	28131053	.	A	C	.	.	MAF_INRAE=38.608;MAF_USDA=39.412
NC_035104.1	28131100	.	A	T	.	.	MAF_USDA=1.639
NC_035104.1	28131105	.	G	A	.	.	MAF_USDA=1.639
NC_035104.1	28131106	.	G	A	.	.	MAF_INRAE=5.263;MAF_USDA=7.647
NC_035104.1	28131133	.	G	C	.	.	MAF_INRAE=5.263;MAF_USDA=3.279
NC_035104.1	28131220	.	T	A	.	.	MAF_USDA=1.639
NC_035104.1	28131293	.	T	C	.	.	MAF_USDA=1.639
NC_035104.1	28131338	.	G	A	.	.	MAF_USDA=2.459
NC_035104.1	28131542	.	T	C	.	.	MAF_USDA=2.459
NC_035104.1	28131856	.	G	A	.	.	MAF_USDA=2.459
NC_035104.1	28131909	.	G	T	.	.	MAF_INRAE=5.063;MAF_USDA=15.882
NC_035104.1	28132160	.	C	T	.	.	MAF_INRAE=19.62;MAF_USDA=18.824
NC_035104.1	28132220	.	G	A	.	.	MAF_USDA=14.583
NC_035104.1	28132221	.	G	C	.	.	MAF_USDA=14.583
NC_035104.1	28132251	.	G	A	.	.	MAF_USDA=1.639
NC_035104.1	28132405	.	G	A	.	.	MAF_USDA=1.639
NC_035104.1	28132423	.	G	A	.	.	MAF_INRAE=1.667;MAF_USDA=31.765
NC_035104.1	28132434	.	T	A	.	.	MAF_USDA=1.639
NC_035104.1	28132451	.	G	T	.	.	MAF_USDA=2.459
NC_035104.1	28132500	.	G	A	.	.	MAF_USDA=2.459
NC_035104.1	28132722	.	C	A	.	.	MAF_USDA=25.294
NC_035104.1	28132757	.	T	A	.	.	MAF_USDA=2.459
NC_035104.1	28132810	.	A	G	.	.	MAF_INRAE=12.025;MAF_USDA=27.647
NC_035104.1	28132831	.	G	A	.	.	MAF_INRAE=7.5;MAF_USDA=4.918
NC_035104.1	28132939	.	G	A	.	.	MAF_USDA=8.333
NC_035104.1	28133243	.	T	A	.	.	MAF_USDA=2.083
NC_035104.1	28133261	.	A	T	.	.	MAF_INRAE=5.063;MAF_USDA=42.941
NC_035104.1	28133276	.	C	A	.	.	MAF_USDA=9.016
NC_035104.1	28133317	.	A	G	.	.	MAF_USDA=3.279
NC_035104.1	28133365	.	G	A	.	.	MAF_USDA=11.475
NC_035104.1	28133476	.	C	T	.	.	MAF_INRAE=20.253;MAF_USDA=18.824
NC_035104.1	28133494	.	G	A	.	.	MAF_INRAE=5.263
NC_035104.1	28133715	.	C	A	.	.	MAF_USDA=4.098
NC_035104.1	28133732	.	C	A	.	.	MAF_USDA=10.656
NC_035104.1	28133796	.	G	A	.	.	MAF_INRAE=21.053
NC_035104.1	28133829	.	A	C	.	.	MAF_INRAE=5.263
NC_035104.1	28133925	.	C	T	.	.	MAF_USDA=1.639
NC_035104.1	28133945	.	A	T	.	.	MAF_INRAE=19.62;MAF_USDA=18.824
NC_035104.1	28133983	.	T	A	.	.	MAF_USDA=10.417
NC_035104.1	28133984	.	C	T	.	.	MAF_USDA=10.417
NC_035104.1	28134002	.	C	A	.	.	MAF_INRAE=5.263;MAF_USDA=10.417
NC_035104.1	28134047	.	A	C	.	.	MAF_USDA=4.098
NC_035104.1	28134074	.	T	A	.	.	MAF_USDA=1.639
NC_035104.1	28134076	.	C	T	.	.	MAF_INRAE=13.333;MAF_USDA=18.824
NC_035104.1	28134131	.	G	T	.	.	MAF_USDA=2.941
NC_035104.1	28134258	.	A	T	.	.	MAF_USDA=1.639
NC_035104.1	28134366	.	T	A	.	.	MAF_USDA=1.639
NC_035104.1	28134511	.	G	T	.	.	MAF_USDA=4.118
NC_035104.1	28134588	.	A	C	.	.	MAF_INRAE=21.053;MAF_USDA=4.098
NC_035104.1	28134704	.	A	G	.	.	MAF_INRAE=5.263
NC_035104.1	28134709	.	C	A	.	.	MAF_USDA=4.098
NC_035104.1	28134890	.	T	C	.	.	MAF_INRAE=7.5;MAF_USDA=4.918
NC_035104.1	28135055	.	G	A	.	.	MAF_USDA=1.639
NC_035104.1	28135059	.	A	T	.	.	MAF_USDA=1.639
NC_035104.1	28135138	.	T	C	.	.	MAF_INRAE=21.053
NC_035104.1	28135248	.	C	A	.	.	MAF_INRAE=14.557;MAF_USDA=40.0
NC_035104.1	28135301	.	C	A	.	.	MAF_USDA=4.118
NC_035104.1	28135327	.	A	G	.	.	MAF_INRAE=3.797;MAF_USDA=40.588
NC_035104.1	28135330	.	G	T	.	.	MAF_INRAE=1.667;MAF_USDA=40.588
NC_035104.1	28135355	.	A	C	.	.	MAF_INRAE=5.063;MAF_USDA=40.0
NC_035104.1	28135416	.	G	C	.	.	MAF_INRAE=42.105;MAF_USDA=18.824
NC_035104.1	28135439	.	T	A	.	.	MAF_USDA=9.836
NC_035104.1	28135491	.	G	A	.	.	MAF_USDA=9.167
NC_035104.1	28135587	.	G	T	.	.	MAF_USDA=13.529
NC_035104.1	28136402	.	G	A	.	.	MAF_USDA=25.0
NC_035104.1	28137094	.	T	C	.	.	MAF_USDA=6.522
NC_035104.1	28137131	.	G	A	.	.	MAF_USDA=8.333
NC_035104.1	28137247	.	A	C	.	.	MAF_INRAE=21.053
NC_035104.1	28137394	.	G	T	.	.	MAF_INRAE=21.053
NC_035104.1	28137400	.	C	A	.	.	MAF_USDA=7.377
NC_035104.1	28137416	.	A	C	.	.	MAF_INRAE=13.291;MAF_USDA=35.294
NC_035104.1	28137481	.	A	T	.	.	MAF_INRAE=10.833
NC_035104.1	28137484	.	A	T	.	.	MAF_INRAE=12.5
NC_035104.1	28137488	.	C	A	.	.	MAF_USDA=5.932
NC_035104.1	28137490	.	C	A	.	.	MAF_INRAE=18.987
NC_035104.1	28137493	.	T	G	.	.	MAF_USDA=4.918
NC_035104.1	28137509	.	G	A	.	.	MAF_INRAE=20.253;MAF_USDA=18.824
NC_035104.1	28137533	.	G	A	.	.	MAF_INRAE=9.494;MAF_USDA=41.765
NC_035104.1	28137578	.	C	T	.	.	MAF_INRAE=21.053;MAF_USDA=3.279
NC_035104.1	28137622	.	G	T	.	.	MAF_USDA=5.738
NC_035104.1	28137661	.	T	A	.	.	MAF_USDA=6.557
NC_035104.1	28137678	.	G	T	.	.	MAF_USDA=9.836
NC_035104.1	28137735	.	G	A	.	.	MAF_INRAE=18.354;MAF_USDA=18.824
NC_035104.1	28137739	.	T	A	.	.	MAF_USDA=7.377
NC_035104.1	28137756	.	A	G	.	.	MAF_INRAE=15.823;MAF_USDA=33.529
NC_035104.1	28137764	.	T	G	.	.	MAF_INRAE=21.053
NC_035104.1	28137784	.	T	C	.	.	MAF_INRAE=10.526;MAF_USDA=41.765
NC_035104.1	28137953	.	T	A	.	.	MAF_USDA=3.529
NC_035104.1	28137954	.	T	A	.	.	MAF_USDA=5.738
NC_035104.1	28138102	.	A	C	.	.	MAF_USDA=2.353
NC_035104.1	28138151	.	C	T	.	.	MAF_USDA=16.393
NC_035104.1	28138168	.	G	A	.	.	MAF_INRAE=8.333;MAF_USDA=17.857
NC_035104.1	28138186	.	G	T	.	.	MAF_INRAE=4.43;MAF_USDA=9.836
NC_035104.1	28138203	.	C	T	.	.	MAF_USDA=4.918
NC_035104.1	28138370	.	T	A	.	.	MAF_INRAE=18.354;MAF_USDA=47.619
NC_035104.1	28138371	.	T	A	.	.	MAF_INRAE=10.833;MAF_USDA=48.214
NC_035104.1	28138464	.	A	C	.	.	MAF_USDA=37.5
NC_035104.1	28138494	.	T	G	.	.	MAF_USDA=5.738
NC_035104.1	28138505	.	C	T	.	.	MAF_INRAE=7.5;MAF_USDA=9.836
NC_035104.1	28138508	.	G	T	.	.	MAF_INRAE=13.291;MAF_USDA=39.412
NC_035104.1	28138658	.	C	T	.	.	MAF_INRAE=19.62;MAF_USDA=24.118
NC_035104.1	28138695	.	T	A	.	.	MAF_INRAE=1.667;MAF_USDA=21.176
NC_035104.1	28138789	.	A	C	.	.	MAF_INRAE=10.526;MAF_USDA=5.294
NC_035104.1	28138845	.	T	A	.	.	MAF_INRAE=1.667;MAF_USDA=21.765
NC_035104.1	28138854	.	C	T	.	.	MAF_INRAE=13.924;MAF_USDA=38.824
NC_035104.1	28138963	.	G	A	.	.	MAF_INRAE=19.62;MAF_USDA=22.024
NC_035104.1	28139084	.	T	G	.	.	MAF_INRAE=19.62;MAF_USDA=22.024
NC_035104.1	28139137	.	A	T	.	.	MAF_USDA=5.357
NC_035104.1	28139184	.	C	T	.	.	MAF_USDA=1.667
NC_035104.1	28139203	.	G	A	.	.	MAF_INRAE=18.354;MAF_USDA=44.048
NC_035104.1	28139253	.	C	T	.	.	MAF_INRAE=1.667;MAF_USDA=18.452
NC_035104.1	28139277	.	C	T	.	.	MAF_INRAE=19.62;MAF_USDA=21.429
NC_035104.1	28139339	.	A	C	.	.	MAF_USDA=1.695
NC_035104.1	28139393	.	T	C	.	.	MAF_USDA=4.237
NC_035104.1	28139418	.	A	C	.	.	MAF_INRAE=1.667
NC_035104.1	28139421	.	T	A	.	.	MAF_INRAE=2.5;MAF_USDA=8.333
NC_035104.1	28139510	.	C	A	.	.	MAF_USDA=8.333
NC_035104.1	28139553	.	T	G	.	.	MAF_USDA=8.333
NC_035104.1	28139569	.	A	C	.	.	MAF_USDA=8.333
NC_035104.1	28139657	.	G	A	.	.	MAF_INRAE=2.5;MAF_USDA=8.333
NC_035104.1	28139661	.	A	G	.	.	MAF_INRAE=2.5;MAF_USDA=6.25
NC_035104.1	28139669	.	A	G	.	.	MAF_INRAE=14.557;MAF_USDA=37.5
NC_035104.1	28139706	.	C	A	.	.	MAF_INRAE=42.105;MAF_USDA=37.5
NC_035104.1	28139724	.	T	C	.	.	MAF_USDA=12.5
NC_035104.1	28139742	.	G	A	.	.	MAF_INRAE=2.5;MAF_USDA=8.333
NC_035104.1	28139781	.	A	G	.	.	MAF_USDA=18.75
NC_035104.1	28139794	.	A	T	.	.	MAF_INRAE=2.5;MAF_USDA=8.333
NC_035104.1	28139806	.	A	G	.	.	MAF_INRAE=2.5;MAF_USDA=10.417
NC_035104.1	28139809	.	G	T	.	.	MAF_INRAE=5.0
NC_035104.1	28139895	.	G	A	.	.	MAF_INRAE=2.5;MAF_USDA=8.333
NC_035104.1	28139949	.	G	A	.	.	MAF_USDA=10.417
NC_035104.1	28139970	.	T	G	.	.	MAF_INRAE=21.053
NC_035104.1	28140143	.	C	T	.	.	MAF_USDA=1.667
NC_035104.1	28140202	.	T	G	.	.	MAF_USDA=4.918
NC_035104.1	28140214	.	C	A	.	.	MAF_USDA=4.098
NC_035104.1	28140222	.	T	A	.	.	MAF_INRAE=1.667;MAF_USDA=20.0
NC_035104.1	28140242	.	T	A	.	.	MAF_INRAE=13.333;MAF_USDA=37.5
NC_035104.1	28140243	.	A	T	.	.	MAF_INRAE=15.789;MAF_USDA=14.583
NC_035104.1	28140258	.	C	T	.	.	MAF_INRAE=8.333;MAF_USDA=9.016
NC_035104.1	28140284	.	T	C	.	.	MAF_USDA=5.738
NC_035104.1	28140299	.	A	G	.	.	MAF_INRAE=18.354;MAF_USDA=45.294
NC_035104.1	28140304	.	A	G	.	.	MAF_INRAE=1.667;MAF_USDA=15.882
NC_035104.1	28140308	.	G	T	.	.	MAF_INRAE=1.667;MAF_USDA=15.882
NC_035104.1	28140310	.	T	A	.	.	MAF_INRAE=1.667;MAF_USDA=15.882
NC_035104.1	28140380	.	T	C	.	.	MAF_USDA=1.639
NC_035104.1	28140392	.	A	T	.	.	MAF_USDA=9.412
NC_035104.1	28140411	.	A	G	.	.	MAF_USDA=2.459
NC_035104.1	28140476	.	C	G	.	.	MAF_USDA=2.083
NC_035104.1	28140516	.	T	C	.	.	MAF_INRAE=1.667;MAF_USDA=11.765
NC_035104.1	28140544	.	T	C	.	.	MAF_INRAE=1.667;MAF_USDA=17.059
NC_035104.1	28140555	.	G	T	.	.	MAF_USDA=2.941
NC_035104.1	28140797	.	G	A	.	.	MAF_INRAE=1.667;MAF_USDA=11.905
NC_035104.1	28140803	.	A	T	.	.	MAF_INRAE=1.667;MAF_USDA=10.714
NC_035104.1	28140809	.	T	A	.	.	MAF_INRAE=5.263
NC_035104.1	28140814	.	G	T	.	.	MAF_INRAE=5.263
NC_035104.1	28140853	.	G	A	.	.	MAF_INRAE=1.667;MAF_USDA=10.714
NC_035104.1	28140858	.	T	C	.	.	MAF_INRAE=1.667;MAF_USDA=10.714
NC_035104.1	28140897	.	A	C	.	.	MAF_INRAE=19.62;MAF_USDA=24.706
NC_035104.1	28141027	.	C	T	.	.	MAF_USDA=2.459
NC_035104.1	28141126	.	G	T	.	.	MAF_USDA=2.459
NC_035104.1	28141151	.	C	T	.	.	MAF_INRAE=19.62;MAF_USDA=20.588
NC_035104.1	28141159	.	T	G	.	.	MAF_USDA=1.639
NC_035104.1	28141160	.	C	G	.	.	MAF_INRAE=1.667;MAF_USDA=11.176
NC_035104.1	28141167	.	C	A	.	.	MAF_INRAE=1.667;MAF_USDA=11.176
NC_035104.1	28141201	.	T	C	.	.	MAF_USDA=1.639
NC_035104.1	28141204	.	C	T	.	.	MAF_USDA=3.529
NC_035104.1	28141206	.	C	A	.	.	MAF_INRAE=19.62;MAF_USDA=18.824
NC_035104.1	28141222	.	C	G	.	.	MAF_INRAE=19.62;MAF_USDA=3.279
NC_035104.1	28141303	.	G	A	.	.	MAF_INRAE=4.167
NC_035104.1	28141311	.	A	G	.	.	MAF_USDA=2.459
NC_035104.1	28141324	.	A	G	.	.	MAF_INRAE=12.658
NC_035104.1	28141330	.	A	C	.	.	MAF_USDA=3.279
NC_035104.1	28141331	.	C	G	.	.	MAF_INRAE=10.0
NC_035104.1	28141333	.	T	C	.	.	MAF_INRAE=11.667
NC_035104.1	28141335	.	T	C	.	.	MAF_USDA=4.098
NC_035104.1	28141373	.	C	A	.	.	MAF_INRAE=1.667;MAF_USDA=7.647
NC_035104.1	28141376	.	T	A	.	.	MAF_USDA=4.918
NC_035104.1	28141386	.	G	C	.	.	MAF_USDA=7.377
NC_035104.1	28141394	.	G	A	.	.	MAF_USDA=14.118
NC_035104.1	28141396	.	T	A	.	.	MAF_USDA=19.672
NC_035104.1	28141402	.	G	A	.	.	MAF_USDA=20.492
NC_035104.1	28141405	.	C	T	.	.	MAF_USDA=12.353
NC_035104.1	28141424	.	T	G	.	.	MAF_USDA=8.197
NC_035104.1	28141439	.	C	T	.	.	MAF_USDA=30.0
NC_035104.1	28141443	.	C	T	.	.	MAF_USDA=4.918
NC_035104.1	28141446	.	A	G	.	.	MAF_USDA=6.557
NC_035104.1	28141457	.	A	T	.	.	MAF_USDA=8.333
NC_035104.1	28141458	.	G	T	.	.	MAF_INRAE=1.667;MAF_USDA=7.647
NC_035104.1	28141464	.	T	A	.	.	MAF_USDA=13.115
NC_035104.1	28141466	.	T	G	.	.	MAF_USDA=2.459
NC_035104.1	28141477	.	T	A	.	.	MAF_USDA=3.279
NC_035104.1	28141498	.	G	C	.	.	MAF_USDA=16.393
NC_035104.1	28141500	.	T	A	.	.	MAF_INRAE=2.5
NC_035104.1	28141503	.	G	C	.	.	MAF_USDA=16.393
NC_035104.1	28141506	.	T	C	.	.	MAF_INRAE=2.5;MAF_USDA=24.118
NC_035104.1	28141507	.	G	T	.	.	MAF_USDA=22.951
NC_035104.1	28141520	.	A	G	.	.	MAF_USDA=3.279
NC_035104.1	28141557	.	A	G	.	.	MAF_INRAE=1.667;MAF_USDA=8.197
NC_035104.1	28141559	.	A	T	.	.	MAF_INRAE=1.667
NC_035104.1	28141594	.	C	A	.	.	MAF_INRAE=7.595;MAF_USDA=47.619
NC_035104.1	28141608	.	C	T	.	.	MAF_USDA=7.738
NC_035104.1	28141704	.	G	A	.	.	MAF_USDA=6.471
NC_035104.1	28141739	.	A	G	.	.	MAF_INRAE=7.5;MAF_USDA=10.0
NC_035104.1	28141750	.	A	G	.	.	MAF_INRAE=21.053;MAF_USDA=32.143
NC_035104.1	28141774	.	G	T	.	.	MAF_USDA=7.5
NC_035104.1	28141796	.	C	G	.	.	MAF_INRAE=12.658;MAF_USDA=49.412
NC_035104.1	28141809	.	G	A	.	.	MAF_USDA=2.459
NC_035104.1	28141841	.	G	T	.	.	MAF_USDA=3.279
NC_035104.1	28141879	.	C	A	.	.	MAF_USDA=2.459
NC_035104.1	28142111	.	T	C	.	.	MAF_USDA=2.941
NC_035104.1	28142121	.	T	C	.	.	MAF_INRAE=1.667
NC_035104.1	28142128	.	C	T	.	.	MAF_INRAE=7.5;MAF_USDA=9.836
NC_035104.1	28142132	.	G	T	.	.	MAF_USDA=1.639
NC_035104.1	28142193	.	G	T	.	.	MAF_INRAE=1.667;MAF_USDA=8.824
NC_035104.1	28142211	.	T	G	.	.	MAF_USDA=2.941
NC_035104.1	28142274	.	A	T	.	.	MAF_INRAE=6.329;MAF_USDA=31.765
NC_035104.1	28142334	.	T	C	.	.	MAF_INRAE=6.962;MAF_USDA=37.647
NC_035104.1	28142368	.	A	T	.	.	MAF_INRAE=2.5
NC_035104.1	28142373	.	T	G	.	.	MAF_INRAE=6.962;MAF_USDA=45.294
NC_035104.1	28142406	.	G	C	.	.	MAF_USDA=4.098
NC_035104.1	28142424	.	G	A	.	.	MAF_USDA=1.639
NC_035104.1	28142503	.	C	T	.	.	MAF_USDA=2.459
NC_035104.1	28146501	.	C	T	.	.	MAF_USDA=1.695
NC_035104.1	28146565	.	G	A	.	.	MAF_INRAE=5.263;MAF_USDA=16.667
NC_035104.1	28146617	.	C	A	.	.	MAF_INRAE=8.228;MAF_USDA=42.353
NC_035104.1	28146724	.	G	A	.	.	MAF_INRAE=8.228;MAF_USDA=41.765
NC_035104.1	28146846	.	C	T	.	.	MAF_INRAE=5.263
NC_035104.1	28147040	.	C	A	.	.	MAF_USDA=1.639
NC_035104.1	28147045	.	C	T	.	.	MAF_USDA=5.738
NC_035104.1	28147053	.	A	T	.	.	MAF_INRAE=7.5;MAF_USDA=12.353
NC_035104.1	28147098	.	A	G	.	.	MAF_USDA=1.639
NC_035104.1	28147103	.	G	T	.	.	MAF_INRAE=1.667;MAF_USDA=10.0
NC_035104.1	28147131	.	C	G	.	.	MAF_USDA=4.098
NC_035104.1	28147153	.	G	T	.	.	MAF_INRAE=8.228;MAF_USDA=40.588
NC_035104.1	28147172	.	C	T	.	.	MAF_INRAE=7.5;MAF_USDA=8.197
NC_035104.1	28147332	.	G	A	.	.	MAF_USDA=8.333
NC_035104.1	28147333	.	G	A	.	.	MAF_USDA=8.333
NC_035104.1	28147334	.	G	C	.	.	MAF_USDA=8.333
NC_035104.1	28147336	.	G	A	.	.	MAF_USDA=8.333
NC_035104.1	28147442	.	A	C	.	.	MAF_INRAE=26.316;MAF_USDA=29.412
NC_035104.1	28147498	.	A	C	.	.	MAF_USDA=2.459
NC_035104.1	28147590	.	G	A	.	.	MAF_USDA=1.639
NC_035104.1	28147611	.	C	T	.	.	MAF_USDA=1.639
NC_035104.1	28147614	.	G	T	.	.	MAF_USDA=2.459
NC_035104.1	28147619	.	C	A	.	.	MAF_USDA=3.279
NC_035104.1	28147650	.	A	T	.	.	MAF_USDA=4.098
NC_035104.1	28147748	.	G	T	.	.	MAF_USDA=4.918
NC_035104.1	28147766	.	T	A	.	.	MAF_USDA=1.639
NC_035104.1	28147782	.	C	T	.	.	MAF_INRAE=1.667;MAF_USDA=10.0
NC_035104.1	28147868	.	T	A	.	.	MAF_USDA=1.639
NC_035104.1	28148140	.	C	A	.	.	MAF_INRAE=21.053;MAF_USDA=13.529
NC_035104.1	28148143	.	G	A	.	.	MAF_USDA=4.098
NC_035104.1	28148156	.	C	T	.	.	MAF_USDA=1.639
NC_035104.1	28148197	.	T	C	.	.	MAF_INRAE=8.861;MAF_USDA=47.647
NC_035104.1	28148206	.	C	A	.	.	MAF_USDA=6.471
NC_035104.1	28148211	.	T	G	.	.	MAF_USDA=5.738
NC_035104.1	28148379	.	G	A	.	.	MAF_USDA=47.917
NC_035104.1	28148454	.	C	T	.	.	MAF_USDA=4.706
NC_035104.1	28148508	.	A	G	.	.	MAF_USDA=2.459
NC_035104.1	28148565	.	A	G	.	.	MAF_USDA=1.639
NC_035104.1	28148707	.	C	A	.	.	MAF_USDA=4.098
NC_035104.1	28148754	.	A	C	.	.	MAF_USDA=14.583
NC_035104.1	28148918	.	C	T	.	.	MAF_USDA=3.279
NC_035104.1	28149012	.	G	T	.	.	MAF_USDA=4.918
NC_035104.1	28149122	.	G	T	.	.	MAF_INRAE=36.076;MAF_USDA=36.471
NC_035104.1	28149182	.	T	G	.	.	MAF_INRAE=36.709;MAF_USDA=35.294
NC_035104.1	28149232	.	C	A	.	.	MAF_USDA=1.639
NC_035104.1	28149258	.	T	A	.	.	MAF_USDA=1.639
NC_035104.1	28149269	.	A	C	.	.	MAF_INRAE=21.053;MAF_USDA=10.119
NC_035104.1	28149313	.	T	A	.	.	MAF_USDA=4.706
NC_035104.1	28149395	.	C	T	.	.	MAF_USDA=3.279
NC_035104.1	28149519	.	C	T	.	.	MAF_INRAE=44.304;MAF_USDA=33.529
NC_035104.1	28149563	.	A	C	.	.	MAF_INRAE=36.709;MAF_USDA=44.118
NC_035104.1	28149600	.	C	A	.	.	MAF_USDA=3.529
NC_035104.1	28149643	.	G	C	.	.	MAF_USDA=2.459
NC_035104.1	28149686	.	A	T	.	.	MAF_USDA=8.333
NC_035104.1	28149736	.	C	T	.	.	MAF_INRAE=11.392;MAF_USDA=10.417
NC_035104.1	28149741	.	C	A	.	.	MAF_INRAE=21.053;MAF_USDA=10.417
NC_035104.1	28149743	.	A	G	.	.	MAF_INRAE=2.5
NC_035104.1	28149779	.	G	A	.	.	MAF_INRAE=36.709;MAF_USDA=44.706
NC_035104.1	28149782	.	A	C	.	.	MAF_INRAE=26.667;MAF_USDA=3.279
NC_035104.1	28149790	.	C	A	.	.	MAF_INRAE=21.053
NC_035104.1	28149877	.	A	C	.	.	MAF_INRAE=44.304;MAF_USDA=31.176
NC_035104.1	28149991	.	T	A	.	.	MAF_USDA=3.279
NC_035104.1	28150163	.	A	T	.	.	MAF_USDA=4.918
NC_035104.1	28150173	.	G	T	.	.	MAF_INRAE=5.696;MAF_USDA=16.471
NC_035104.1	28150175	.	C	G	.	.	MAF_INRAE=39.167;MAF_USDA=38.824
NC_035104.1	28150205	.	C	A	.	.	MAF_USDA=2.459
NC_035104.1	28150270	.	A	G	.	.	MAF_INRAE=36.709;MAF_USDA=45.294
NC_035104.1	28150293	.	G	T	.	.	MAF_INRAE=6.962;MAF_USDA=22.353
NC_035104.1	28150321	.	C	A	.	.	MAF_USDA=1.639
NC_035104.1	28150399	.	G	C	.	.	MAF_USDA=1.639
NC_035104.1	28150624	.	C	G	.	.	MAF_USDA=2.459
NC_035104.1	28150633	.	G	A	.	.	MAF_INRAE=36.709;MAF_USDA=44.118
NC_035104.1	28150742	.	G	A	.	.	MAF_INRAE=36.709;MAF_USDA=44.706
NC_035104.1	28150838	.	G	A	.	.	MAF_USDA=1.639
NC_035104.1	28150840	.	G	T	.	.	MAF_INRAE=7.5;MAF_USDA=3.279
NC_035104.1	28150846	.	G	A	.	.	MAF_USDA=4.098
NC_035104.1	28150869	.	C	T	.	.	MAF_USDA=1.639
NC_035104.1	28150874	.	G	T	.	.	MAF_USDA=1.639
NC_035104.1	28150883	.	G	T	.	.	MAF_INRAE=36.709;MAF_USDA=33.529
NC_035104.1	28150911	.	T	C	.	.	MAF_USDA=5.882
NC_035104.1	28150937	.	C	G	.	.	MAF_INRAE=21.053
NC_035104.1	28150946	.	G	T	.	.	MAF_INRAE=38.608;MAF_USDA=38.69
NC_035104.1	28150977	.	G	A	.	.	MAF_INRAE=36.709;MAF_USDA=44.118
NC_035104.1	28150982	.	C	A	.	.	MAF_INRAE=36.709;MAF_USDA=41.765
NC_035104.1	28151008	.	A	G	.	.	MAF_INRAE=2.5
NC_035104.1	28151019	.	T	C	.	.	MAF_USDA=4.167
NC_035104.1	28151091	.	C	A	.	.	MAF_USDA=4.098
NC_035104.1	28151267	.	C	A	.	.	MAF_USDA=3.279
NC_035104.1	28151415	.	C	T	.	.	MAF_USDA=1.667
NC_035104.1	28151485	.	A	C	.	.	MAF_USDA=4.167
NC_035104.1	28151490	.	C	A	.	.	MAF_INRAE=3.333;MAF_USDA=16.071
NC_035104.1	28151690	.	G	A	.	.	MAF_USDA=1.639
NC_035104.1	28151777	.	G	A	.	.	MAF_USDA=5.738
NC_035104.1	28151783	.	T	C	.	.	MAF_USDA=1.639
NC_035104.1	28151894	.	C	A	.	.	MAF_INRAE=44.304;MAF_USDA=32.941
NC_035104.1	28151948	.	A	C	.	.	MAF_USDA=4.167
NC_035104.1	28151963	.	C	A	.	.	MAF_USDA=11.176
NC_035104.1	28152047	.	G	T	.	.	MAF_INRAE=42.105;MAF_USDA=26.471
NC_035104.1	28152062	.	T	A	.	.	MAF_INRAE=42.105;MAF_USDA=26.471
NC_035104.1	28152096	.	C	G	.	.	MAF_USDA=1.639
NC_035104.1	28152110	.	C	T	.	.	MAF_USDA=11.765
NC_035104.1	28152146	.	C	T	.	.	MAF_USDA=5.738
NC_035104.1	28152151	.	G	C	.	.	MAF_USDA=2.459
NC_035104.1	28152153	.	A	G	.	.	MAF_USDA=2.459
NC_035104.1	28152163	.	G	T	.	.	MAF_USDA=2.459
NC_035104.1	28152495	.	T	G	.	.	MAF_INRAE=21.053;MAF_USDA=5.882
NC_035104.1	28152517	.	C	T	.	.	MAF_USDA=4.918
NC_035104.1	28152534	.	C	G	.	.	MAF_INRAE=25.316;MAF_USDA=4.098
NC_035104.1	28152577	.	G	T	.	.	MAF_USDA=6.471
NC_035104.1	28152685	.	G	T	.	.	MAF_USDA=1.639
NC_035104.1	28156708	.	G	T	.	.	MAF_USDA=6.548
NC_035104.1	28156711	.	C	A	.	.	MAF_USDA=17.262
NC_035104.1	28156812	.	C	T	.	.	MAF_USDA=8.333
NC_035104.1	28156847	.	C	G	.	.	MAF_USDA=1.639
NC_035104.1	28156979	.	G	A	.	.	MAF_USDA=2.941
NC_035104.1	28156983	.	A	C	.	.	MAF_USDA=3.279
NC_035104.1	28156997	.	T	C	.	.	MAF_INRAE=21.053;MAF_USDA=5.882
NC_035104.1	28157253	.	T	C	.	.	MAF_USDA=10.417
NC_035104.1	28157302	.	A	C	.	.	MAF_INRAE=5.696;MAF_USDA=8.333
NC_035104.1	28157323	.	T	C	.	.	MAF_INRAE=5.696;MAF_USDA=8.333
NC_035104.1	28157452	.	A	G	.	.	MAF_USDA=2.083
NC_035104.1	28157465	.	G	A	.	.	MAF_INRAE=5.063
NC_035104.1	28157519	.	T	C	.	.	MAF_INRAE=1.667;MAF_USDA=26.471
NC_035104.1	28157587	.	A	C	.	.	MAF_INRAE=11.392;MAF_USDA=32.353
NC_035104.1	28157603	.	T	C	.	.	MAF_USDA=2.459
NC_035104.1	28157605	.	G	A	.	.	MAF_USDA=5.294
NC_035104.1	28158034	.	G	A	.	.	MAF_INRAE=7.5;MAF_USDA=9.016
NC_035104.1	28158038	.	A	T	.	.	MAF_USDA=2.459
NC_035104.1	28158080	.	A	G	.	.	MAF_USDA=1.639
NC_035104.1	28158108	.	C	T	.	.	MAF_USDA=10.417
NC_035104.1	28158143	.	T	A	.	.	MAF_INRAE=2.5;MAF_USDA=26.471
NC_035104.1	28158185	.	G	A	.	.	MAF_INRAE=41.139;MAF_USDA=37.647
NC_035104.1	28158186	.	A	G	.	.	MAF_USDA=3.279
NC_035104.1	28158197	.	A	T	.	.	MAF_INRAE=7.5;MAF_USDA=11.765
NC_035104.1	28158213	.	C	T	.	.	MAF_USDA=2.459
NC_035104.1	28158278	.	T	C	.	.	MAF_INRAE=12.658;MAF_USDA=41.176
NC_035104.1	28158338	.	G	A	.	.	MAF_INRAE=11.392;MAF_USDA=34.118
NC_035104.1	28158451	.	T	A	.	.	MAF_USDA=3.279
NC_035104.1	28158452	.	A	T	.	.	MAF_USDA=2.459
NC_035104.1	28158656	.	C	T	.	.	MAF_INRAE=2.5;MAF_USDA=29.412
NC_035104.1	28158675	.	G	C	.	.	MAF_INRAE=11.392;MAF_USDA=31.176
NC_035104.1	28158719	.	T	C	.	.	MAF_INRAE=15.789
NC_035104.1	28158741	.	C	A	.	.	MAF_USDA=1.639
NC_035104.1	28158824	.	G	T	.	.	MAF_INRAE=11.392;MAF_USDA=32.353
NC_035104.1	28158853	.	T	A	.	.	MAF_INRAE=11.392;MAF_USDA=32.941
NC_035104.1	28158854	.	G	T	.	.	MAF_INRAE=10.0;MAF_USDA=32.353
NC_035104.1	28158873	.	A	T	.	.	MAF_INRAE=7.5;MAF_USDA=9.016
NC_035104.1	28159014	.	A	C	.	.	MAF_INRAE=37.975;MAF_USDA=47.647
NC_035104.1	28159057	.	A	T	.	.	MAF_INRAE=2.5;MAF_USDA=27.059
NC_035104.1	28159100	.	T	A	.	.	MAF_INRAE=5.696;MAF_USDA=17.647
NC_035104.1	28159231	.	A	T	.	.	MAF_INRAE=21.053;MAF_USDA=7.059
NC_035104.1	28159288	.	G	A	.	.	MAF_INRAE=7.5;MAF_USDA=16.471
NC_035104.1	28159373	.	C	T	.	.	MAF_USDA=1.639
NC_035104.1	28159379	.	T	C	.	.	MAF_INRAE=9.167
NC_035104.1	28159385	.	A	C	.	.	MAF_INRAE=9.167
NC_035104.1	28159392	.	G	A	.	.	MAF_INRAE=9.167
NC_035104.1	28159404	.	G	T	.	.	MAF_INRAE=9.167
NC_035104.1	28159423	.	A	G	.	.	MAF_INRAE=9.167;MAF_USDA=42.941
NC_035104.1	28159427	.	T	G	.	.	MAF_USDA=2.459
NC_035104.1	28159491	.	A	G	.	.	MAF_USDA=5.294
NC_035104.1	28159554	.	T	G	.	.	MAF_INRAE=10.0;MAF_USDA=42.941
NC_035104.1	28159574	.	G	A	.	.	MAF_USDA=1.639
NC_035104.1	28159584	.	G	A	.	.	MAF_INRAE=5.263;MAF_USDA=1.639
NC_035104.1	28159719	.	G	T	.	.	MAF_USDA=5.738
NC_035104.1	28159792	.	A	T	.	.	MAF_INRAE=7.5;MAF_USDA=11.765
NC_035104.1	28159821	.	G	A	.	.	MAF_USDA=2.459
NC_035104.1	28159922	.	A	T	.	.	MAF_USDA=1.639
NC_035104.1	28159982	.	C	T	.	.	MAF_INRAE=10.759;MAF_USDA=19.412
NC_035104.1	28160004	.	G	C	.	.	MAF_INRAE=15.789;MAF_USDA=19.412
NC_035104.1	28160103	.	T	C	.	.	MAF_INRAE=25.316;MAF_USDA=4.098
NC_035104.1	28160123	.	A	G	.	.	MAF_INRAE=43.671;MAF_USDA=37.059
NC_035104.1	28160137	.	G	T	.	.	MAF_INRAE=1.667;MAF_USDA=4.098
NC_035104.1	28160140	.	G	A	.	.	MAF_INRAE=18.354;MAF_USDA=41.176
NC_035104.1	28160146	.	C	T	.	.	MAF_USDA=2.941
NC_035104.1	28160152	.	C	T	.	.	MAF_USDA=4.918
NC_035104.1	28160188	.	C	A	.	.	MAF_INRAE=18.354;MAF_USDA=41.667
NC_035104.1	28160208	.	T	A	.	.	MAF_INRAE=43.671;MAF_USDA=37.059
NC_035104.1	28160332	.	G	A	.	.	MAF_USDA=8.197
NC_035104.1	28160387	.	G	A	.	.	MAF_USDA=8.333
NC_035104.1	28160414	.	G	T	.	.	MAF_USDA=1.639
NC_035104.1	28160418	.	T	G	.	.	MAF_INRAE=21.053;MAF_USDA=16.393
NC_035104.1	28160568	.	A	G	.	.	MAF_USDA=11.475
NC_035104.1	28160660	.	T	C	.	.	MAF_USDA=3.571
NC_035104.1	28160665	.	A	T	.	.	MAF_USDA=2.5
NC_035104.1	28160694	.	A	T	.	.	MAF_INRAE=41.139;MAF_USDA=35.542
NC_035104.1	28160723	.	T	C	.	.	MAF_INRAE=45.57;MAF_USDA=22.289
NC_035104.1	28160822	.	G	A	.	.	MAF_USDA=1.724
NC_035104.1	28160896	.	G	T	.	.	MAF_INRAE=39.241;MAF_USDA=43.293
NC_035104.1	28160897	.	C	T	.	.	MAF_INRAE=1.667;MAF_USDA=12.069
NC_035104.1	28160941	.	A	C	.	.	MAF_USDA=4.268
NC_035104.1	28160982	.	C	T	.	.	MAF_USDA=4.31
NC_035104.1	28161072	.	G	T	.	.	MAF_INRAE=27.215;MAF_USDA=34.756
NC_035104.1	28161082	.	C	A	.	.	MAF_INRAE=44.304
NC_035104.1	28161087	.	C	T	.	.	MAF_INRAE=44.304
NC_035104.1	28161253	.	C	A	.	.	MAF_USDA=11.864
NC_035104.1	28161263	.	T	A	.	.	MAF_INRAE=44.304;MAF_USDA=28.916
NC_035104.1	28161308	.	A	G	.	.	MAF_USDA=6.557
NC_035104.1	28161392	.	A	G	.	.	MAF_USDA=1.639
NC_035104.1	28161406	.	G	A	.	.	MAF_INRAE=5.263;MAF_USDA=8.824
NC_035104.1	28161442	.	C	T	.	.	MAF_INRAE=15.789;MAF_USDA=19.412
NC_035104.1	28161443	.	G	A	.	.	MAF_INRAE=25.316;MAF_USDA=4.918
NC_035104.1	28161519	.	C	A	.	.	MAF_USDA=5.882
NC_035104.1	28161582	.	G	C	.	.	MAF_USDA=1.639
NC_035104.1	28161610	.	C	A	.	.	MAF_INRAE=13.924;MAF_USDA=34.118
NC_035104.1	28161615	.	A	T	.	.	MAF_INRAE=3.333;MAF_USDA=21.176
NC_035104.1	28161698	.	A	G	.	.	MAF_INRAE=21.053
NC_035104.1	28161763	.	T	C	.	.	MAF_USDA=1.639
NC_035104.1	28161772	.	A	C	.	.	MAF_USDA=3.279
NC_035104.1	28161787	.	C	T	.	.	MAF_INRAE=44.304;MAF_USDA=27.647
NC_035104.1	28161796	.	T	C	.	.	MAF_INRAE=1.667;MAF_USDA=4.918
NC_035104.1	28161819	.	G	A	.	.	MAF_INRAE=15.789;MAF_USDA=13.529
NC_035104.1	28161821	.	C	T	.	.	MAF_INRAE=25.949;MAF_USDA=4.098
NC_035104.1	28161838	.	C	G	.	.	MAF_USDA=5.882
NC_035104.1	28161845	.	G	T	.	.	MAF_INRAE=21.053
NC_035104.1	28161849	.	C	T	.	.	MAF_USDA=1.639
NC_035104.1	28161925	.	G	T	.	.	MAF_USDA=2.459
NC_035104.1	28161964	.	G	T	.	.	MAF_INRAE=45.57;MAF_USDA=17.059
NC_035104.1	28161978	.	A	G	.	.	MAF_USDA=2.941
NC_035104.1	28161995	.	A	C	.	.	MAF_INRAE=45.57;MAF_USDA=17.262
NC_035104.1	28162092	.	C	T	.	.	MAF_INRAE=1.667;MAF_USDA=15.574
NC_035104.1	28162212	.	A	T	.	.	MAF_INRAE=9.167;MAF_USDA=14.286
NC_035104.1	28162294	.	A	G	.	.	MAF_INRAE=21.053
NC_035104.1	28162302	.	T	C	.	.	MAF_USDA=2.459
NC_035104.1	28162343	.	C	T	.	.	MAF_USDA=5.882
NC_035104.1	28162363	.	A	C	.	.	MAF_USDA=2.459
NC_035104.1	28162372	.	C	G	.	.	MAF_INRAE=13.291;MAF_USDA=37.059
NC_035104.1	28162398	.	T	G	.	.	MAF_USDA=10.417
NC_035104.1	28162401	.	A	C	.	.	MAF_USDA=3.529
NC_035104.1	28162409	.	G	A	.	.	MAF_USDA=2.353
NC_035104.1	28162420	.	T	G	.	.	MAF_INRAE=21.053
NC_035104.1	28162463	.	C	A	.	.	MAF_INRAE=5.263;MAF_USDA=1.639
NC_035104.1	28162480	.	G	A	.	.	MAF_USDA=1.639
NC_035104.1	28162483	.	C	T	.	.	MAF_USDA=5.882
NC_035104.1	28162491	.	T	C	.	.	MAF_INRAE=39.873;MAF_USDA=27.647
NC_035104.1	28162503	.	C	A	.	.	MAF_USDA=2.459
NC_035104.1	28162505	.	T	A	.	.	MAF_INRAE=44.937;MAF_USDA=27.647
NC_035104.1	28162548	.	A	G	.	.	MAF_INRAE=25.316;MAF_USDA=4.098
NC_035104.1	28162590	.	A	G	.	.	MAF_INRAE=39.873;MAF_USDA=28.824
NC_035104.1	28162788	.	T	A	.	.	MAF_USDA=4.118
NC_035104.1	28162818	.	A	C	.	.	MAF_INRAE=7.5;MAF_USDA=13.529
NC_035104.1	28162881	.	A	G	.	.	MAF_USDA=3.529
NC_035104.1	28162887	.	A	T	.	.	MAF_INRAE=13.291;MAF_USDA=36.471
NC_035104.1	28162925	.	A	T	.	.	MAF_INRAE=1.667;MAF_USDA=4.098
NC_035104.1	28162957	.	A	C	.	.	MAF_USDA=2.5
NC_035104.1	28166381	.	C	A	.	.	MAF_USDA=2.586
NC_035104.1	28166410	.	T	A	.	.	MAF_USDA=3.39
NC_035104.1	28166516	.	G	C	.	.	MAF_INRAE=38.608;MAF_USDA=28.235
NC_035104.1	28166520	.	T	A	.	.	MAF_INRAE=39.167;MAF_USDA=28.235
NC_035104.1	28166558	.	T	A	.	.	MAF_USDA=1.639
NC_035104.1	28166601	.	G	A	.	.	MAF_USDA=2.459
NC_035104.1	28166641	.	A	G	.	.	MAF_USDA=5.738
NC_035104.1	28166662	.	G	T	.	.	MAF_USDA=2.353
NC_035104.1	28166663	.	G	T	.	.	MAF_USDA=2.353
NC_035104.1	28166672	.	C	T	.	.	MAF_INRAE=15.789;MAF_USDA=13.529
NC_035104.1	28166784	.	C	A	.	.	MAF_USDA=2.459
NC_035104.1	28166804	.	G	A	.	.	MAF_INRAE=3.333
NC_035104.1	28166808	.	G	T	.	.	MAF_INRAE=3.333;MAF_USDA=21.176
NC_035104.1	28166815	.	C	T	.	.	MAF_INRAE=2.5;MAF_USDA=2.459
NC_035104.1	28166818	.	C	A	.	.	MAF_INRAE=2.5;MAF_USDA=3.279
NC_035104.1	28166819	.	A	G	.	.	MAF_INRAE=3.333;MAF_USDA=11.765
NC_035104.1	28166842	.	C	T	.	.	MAF_USDA=6.471
NC_035104.1	28166914	.	G	C	.	.	MAF_INRAE=43.671;MAF_USDA=27.059
NC_035104.1	28166933	.	G	A	.	.	MAF_USDA=4.118
NC_035104.1	28167020	.	A	T	.	.	MAF_USDA=4.918
NC_035104.1	28167051	.	C	A	.	.	MAF_USDA=3.279
NC_035104.1	28167055	.	T	G	.	.	MAF_INRAE=39.241;MAF_USDA=27.647
NC_035104.1	28167137	.	C	T	.	.	MAF_INRAE=2.5;MAF_USDA=7.647
NC_035104.1	28167176	.	T	C	.	.	MAF_USDA=44.048
NC_035104.1	28167236	.	C	T	.	.	MAF_USDA=2.469
NC_035104.1	28167248	.	C	T	.	.	MAF_USDA=8.025
NC_035104.1	28167322	.	G	T	.	.	MAF_USDA=5.172
NC_035104.1	28167399	.	G	A	.	.	MAF_USDA=34.177
NC_035104.1	28167403	.	G	A	.	.	MAF_USDA=6.034
NC_035104.1	28167412	.	G	T	.	.	MAF_USDA=2.586
NC_035104.1	28167477	.	A	T	.	.	MAF_USDA=1.695
NC_035104.1	28167547	.	G	A	.	.	MAF_USDA=6.173
NC_035104.1	28167611	.	G	T	.	.	MAF_USDA=6.25
NC_035104.1	28167659	.	A	T	.	.	MAF_USDA=2.5
NC_035104.1	28167697	.	G	A	.	.	MAF_USDA=17.683
NC_035104.1	28167700	.	C	T	.	.	MAF_USDA=14.024
NC_035104.1	28167768	.	A	C	.	.	MAF_USDA=14.198
NC_035104.1	28167796	.	A	T	.	.	MAF_USDA=5.833
NC_035104.1	28167890	.	G	C	.	.	MAF_USDA=28.395
NC_035104.1	28167957	.	G	A	.	.	MAF_USDA=19.136
NC_035104.1	28168064	.	C	T	.	.	MAF_USDA=2.542
NC_035104.1	28168220	.	T	C	.	.	MAF_USDA=25.0
NC_035104.1	28168304	.	A	T	.	.	MAF_USDA=5.932
NC_035104.1	28168312	.	T	C	.	.	MAF_USDA=16.667
NC_035104.1	28168335	.	G	A	.	.	MAF_USDA=5.0
NC_035104.1	28168475	.	C	A	.	.	MAF_USDA=2.542
NC_035104.1	28168521	.	G	A	.	.	MAF_USDA=5.625
NC_035104.1	28168552	.	C	T	.	.	MAF_USDA=22.881
NC_035104.1	28168561	.	T	A	.	.	MAF_USDA=19.375
NC_035104.1	28168585	.	A	G	.	.	MAF_USDA=13.75
NC_035104.1	28168663	.	G	C	.	.	MAF_USDA=19.136
NC_035104.1	28168769	.	A	C	.	.	MAF_USDA=27.5
NC_035104.1	28168848	.	A	G	.	.	MAF_USDA=3.448
NC_035104.1	28168853	.	G	A	.	.	MAF_USDA=3.448
NC_035104.1	28168882	.	T	G	.	.	MAF_USDA=10.625
NC_035104.1	28169006	.	A	G	.	.	MAF_USDA=9.375
NC_035104.1	28169011	.	G	A	.	.	MAF_USDA=2.542
NC_035104.1	28169028	.	A	G	.	.	MAF_USDA=40.625
NC_035104.1	28169034	.	C	A	.	.	MAF_USDA=40.625
NC_035104.1	28169073	.	G	A,T	.	.	MAF_INRAE=21.053
NC_035104.1	28169078	.	A	C	.	.	MAF_INRAE=8.333;MAF_USDA=3.279
NC_035104.1	28169102	.	T	A	.	.	MAF_USDA=4.118
NC_035104.1	28169110	.	C	T	.	.	MAF_USDA=5.738
NC_035104.1	28169115	.	G	T	.	.	MAF_USDA=1.639
NC_035104.1	28169169	.	G	A	.	.	MAF_INRAE=43.671
NC_035104.1	28169215	.	G	A	.	.	MAF_USDA=2.459
NC_035104.1	28169231	.	C	A	.	.	MAF_INRAE=33.544;MAF_USDA=41.176
NC_035104.1	28169236	.	G	T	.	.	MAF_USDA=1.639
NC_035104.1	28169237	.	G	C	.	.	MAF_USDA=1.639
NC_035104.1	28169258	.	C	G	.	.	MAF_USDA=3.529
NC_035104.1	28169315	.	C	A	.	.	MAF_INRAE=21.053
NC_035104.1	28169396	.	A	G	.	.	MAF_INRAE=1.667
NC_035104.1	28169400	.	G	T	.	.	MAF_INRAE=1.667
NC_035104.1	28169402	.	G	T	.	.	MAF_INRAE=1.667
NC_035104.1	28169406	.	A	G	.	.	MAF_INRAE=10.833;MAF_USDA=36.471
NC_035104.1	28169407	.	G	T	.	.	MAF_INRAE=1.667
NC_035104.1	28169487	.	A	G	.	.	MAF_USDA=8.333
NC_035104.1	28169498	.	G	T	.	.	MAF_USDA=2.459
NC_035104.1	28169598	.	A	G	.	.	MAF_INRAE=10.833;MAF_USDA=35.882
NC_035104.1	28169681	.	A	T	.	.	MAF_INRAE=10.833;MAF_USDA=37.059
NC_035104.1	28169719	.	C	A	.	.	MAF_USDA=2.459
NC_035104.1	28169786	.	G	A	.	.	MAF_USDA=4.098
NC_035104.1	28169806	.	G	T	.	.	MAF_USDA=7.377
NC_035104.1	28169966	.	G	A	.	.	MAF_USDA=2.459
NC_035104.1	28169997	.	T	C	.	.	MAF_USDA=1.639
NC_035104.1	28170018	.	C	T	.	.	MAF_INRAE=23.418;MAF_USDA=4.918
NC_035104.1	28170059	.	C	G	.	.	MAF_INRAE=5.063
NC_035104.1	28170064	.	A	G	.	.	MAF_INRAE=7.5;MAF_USDA=15.294
NC_035104.1	28170090	.	T	A	.	.	MAF_INRAE=1.667;MAF_USDA=7.059
NC_035104.1	28170093	.	C	T	.	.	MAF_USDA=6.557
NC_035104.1	28170144	.	A	C	.	.	MAF_USDA=1.639
NC_035104.1	28170203	.	G	A	.	.	MAF_USDA=3.529
NC_035104.1	28170288	.	G	T	.	.	MAF_INRAE=43.038;MAF_USDA=32.353
NC_035104.1	28170291	.	T	A	.	.	MAF_USDA=2.941
NC_035104.1	28170326	.	A	T	.	.	MAF_USDA=1.639
NC_035104.1	28170330	.	C	A	.	.	MAF_USDA=2.083
NC_035104.1	28170331	.	G	A	.	.	MAF_USDA=3.279
NC_035104.1	28170505	.	A	C	.	.	MAF_INRAE=12.5;MAF_USDA=39.412
NC_035104.1	28170506	.	C	A	.	.	MAF_INRAE=12.5;MAF_USDA=38.235
NC_035104.1	28170514	.	G	T	.	.	MAF_USDA=2.459
NC_035104.1	28170554	.	C	A	.	.	MAF_INRAE=33.544;MAF_USDA=34.118
NC_035104.1	28170557	.	A	G	.	.	MAF_INRAE=10.833;MAF_USDA=31.176
NC_035104.1	28170664	.	G	A	.	.	MAF_INRAE=10.833;MAF_USDA=35.882
NC_035104.1	28170728	.	A	G	.	.	MAF_USDA=4.918
NC_035104.1	28170786	.	C	T	.	.	MAF_USDA=3.529
NC_035104.1	28170822	.	G	T	.	.	MAF_USDA=4.167
NC_035104.1	28170832	.	G	T	.	.	MAF_USDA=14.286
NC_035104.1	28170837	.	G	T	.	.	MAF_USDA=1.724
NC_035104.1	28171496	.	G	T	.	.	MAF_USDA=5.0
NC_035104.1	28171522	.	C	T	.	.	MAF_INRAE=25.316;MAF_USDA=4.918
NC_035104.1	28171532	.	C	T	.	.	MAF_INRAE=7.5;MAF_USDA=6.557
NC_035104.1	28171635	.	C	T	.	.	MAF_USDA=4.098
NC_035104.1	28171716	.	T	G	.	.	MAF_USDA=1.639
NC_035104.1	28171717	.	C	T	.	.	MAF_USDA=1.639
NC_035104.1	28171718	.	G	A	.	.	MAF_USDA=1.639
NC_035104.1	28171721	.	G	A	.	.	MAF_USDA=2.459
NC_035104.1	28171730	.	A	G	.	.	MAF_USDA=1.639
NC_035104.1	28171748	.	C	T	.	.	MAF_USDA=1.639
NC_035104.1	28171764	.	C	A	.	.	MAF_USDA=3.279
NC_035104.1	28171769	.	T	C	.	.	MAF_USDA=2.459
NC_035104.1	28171771	.	T	G	.	.	MAF_USDA=3.279
NC_035104.1	28171810	.	G	T	.	.	MAF_INRAE=7.5;MAF_USDA=3.279
NC_035104.1	28171817	.	G	A	.	.	MAF_USDA=4.918
NC_035104.1	28171827	.	A	T	.	.	MAF_USDA=14.583
NC_035104.1	28171859	.	G	A	.	.	MAF_USDA=1.639
NC_035104.1	28171928	.	T	G	.	.	MAF_USDA=2.459
NC_035104.1	28171988	.	C	T	.	.	MAF_INRAE=1.667;MAF_USDA=18.033
NC_035104.1	28172048	.	T	A	.	.	MAF_USDA=2.459
NC_035104.1	28172050	.	T	C	.	.	MAF_USDA=1.639
NC_035104.1	28172064	.	T	C	.	.	MAF_USDA=3.279
NC_035104.1	28172075	.	A	C	.	.	MAF_USDA=1.639
NC_035104.1	28172149	.	G	A	.	.	MAF_USDA=10.417
NC_035104.1	28172157	.	C	T	.	.	MAF_USDA=8.333
NC_035104.1	28172222	.	C	A	.	.	MAF_USDA=1.639
NC_035104.1	28172259	.	C	T	.	.	MAF_USDA=2.459
NC_035104.1	28172276	.	A	C	.	.	MAF_INRAE=28.481;MAF_USDA=9.412
NC_035104.1	28172528	.	T	C	.	.	MAF_INRAE=43.038;MAF_USDA=18.824
NC_035104.1	28172782	.	T	A	.	.	MAF_INRAE=3.333;MAF_USDA=38.824
NC_035104.1	28172866	.	C	A	.	.	MAF_USDA=9.836
NC_035104.1	28172873	.	A	T	.	.	MAF_INRAE=25.316;MAF_USDA=4.918
NC_035104.1	28173017	.	T	C	.	.	MAF_INRAE=25.316;MAF_USDA=4.918
NC_035104.1	28173037	.	T	G	.	.	MAF_USDA=3.529
NC_035104.1	28173052	.	G	A	.	.	MAF_USDA=1.639
NC_035104.1	28173101	.	T	C	.	.	MAF_USDA=9.836
NC_035104.1	28173228	.	G	A	.	.	MAF_INRAE=7.595;MAF_USDA=45.882
NC_035104.1	28173234	.	A	T	.	.	MAF_USDA=12.295
NC_035104.1	28173348	.	A	G	.	.	MAF_INRAE=9.167;MAF_USDA=10.0
NC_035104.1	28173361	.	T	G	.	.	MAF_INRAE=43.671;MAF_USDA=18.824
NC_035104.1	28173516	.	A	G	.	.	MAF_INRAE=25.316;MAF_USDA=4.918
NC_035104.1	28173546	.	C	A	.	.	MAF_USDA=4.918
NC_035104.1	28173549	.	A	G	.	.	MAF_USDA=2.459
NC_035104.1	28173615	.	A	G	.	.	MAF_USDA=5.738
NC_035104.1	28173951	.	G	T	.	.	MAF_USDA=1.639
NC_035104.1	28173982	.	A	G	.	.	MAF_INRAE=4.167;MAF_USDA=2.459
NC_035104.1	28173990	.	T	G	.	.	MAF_INRAE=5.263
NC_035104.1	28174029	.	A	G	.	.	MAF_INRAE=24.684;MAF_USDA=4.918
NC_035104.1	28174136	.	C	T	.	.	MAF_USDA=5.738
NC_035104.1	28174165	.	T	A	.	.	MAF_INRAE=15.789;MAF_USDA=6.471
NC_035104.1	28174215	.	C	T	.	.	MAF_INRAE=7.595;MAF_USDA=47.059
NC_035104.1	28174303	.	A	T	.	.	MAF_USDA=5.738
NC_035104.1	28174305	.	C	T	.	.	MAF_USDA=5.738
NC_035104.1	28174372	.	T	C	.	.	MAF_INRAE=24.684;MAF_USDA=4.918
NC_035104.1	28174523	.	G	T	.	.	MAF_USDA=4.098
NC_035104.1	28174579	.	T	C	.	.	MAF_USDA=1.639
NC_035104.1	28174623	.	G	T	.	.	MAF_USDA=2.459
NC_035104.1	28174652	.	G	T	.	.	MAF_USDA=1.639
NC_035104.1	28174726	.	T	A	.	.	MAF_INRAE=2.532;MAF_USDA=15.882
NC_035104.1	28174783	.	T	C	.	.	MAF_USDA=10.0
NC_035104.1	28174815	.	G	A	.	.	MAF_INRAE=1.667;MAF_USDA=4.098
NC_035104.1	28174924	.	A	G	.	.	MAF_USDA=5.738
NC_035104.1	28174956	.	C	A	.	.	MAF_USDA=1.765
NC_035104.1	28174975	.	G	A	.	.	MAF_INRAE=10.127;MAF_USDA=31.765
NC_035104.1	28175218	.	C	G	.	.	MAF_USDA=2.459
NC_035104.1	28175258	.	C	T	.	.	MAF_USDA=2.459
NC_035104.1	28175294	.	T	G	.	.	MAF_USDA=2.5
NC_035104.1	28175352	.	G	T	.	.	MAF_USDA=6.471
NC_035104.1	28175413	.	C	T	.	.	MAF_USDA=6.471
NC_035104.1	28175436	.	T	C	.	.	MAF_INRAE=37.342;MAF_USDA=44.118
NC_035104.1	28175457	.	A	G	.	.	MAF_INRAE=43.671;MAF_USDA=27.647
NC_035104.1	28175881	.	A	G	.	.	MAF_INRAE=26.582;MAF_USDA=11.176
NC_035104.1	28175932	.	G	A	.	.	MAF_USDA=9.412
NC_035104.1	28175941	.	C	T	.	.	MAF_INRAE=10.0;MAF_USDA=44.706
NC_035104.1	28175942	.	A	C	.	.	MAF_USDA=8.333
NC_035104.1	28176038	.	T	G	.	.	MAF_USDA=1.639
NC_035104.1	28176130	.	T	C	.	.	MAF_INRAE=24.051;MAF_USDA=4.918
NC_035104.1	28176249	.	T	A	.	.	MAF_USDA=5.294
NC_035104.1	28176255	.	C	T	.	.	MAF_USDA=4.098
NC_035104.1	28176404	.	G	C	.	.	MAF_USDA=2.941
NC_035104.1	28176456	.	G	A	.	.	MAF_INRAE=39.873
NC_035104.1	28176457	.	C	A	.	.	MAF_INRAE=39.167
NC_035104.1	28176462	.	C	T	.	.	MAF_USDA=4.167
NC_035104.1	28176495	.	C	G	.	.	MAF_USDA=1.639
NC_035104.1	28176537	.	G	A	.	.	MAF_INRAE=44.937;MAF_USDA=20.0
NC_035104.1	28176551	.	C	T	.	.	MAF_USDA=11.475
NC_035104.1	28176552	.	A	G	.	.	MAF_USDA=9.412
NC_035104.1	28176721	.	T	A	.	.	MAF_USDA=2.083
NC_035104.1	28176726	.	C	A	.	.	MAF_USDA=5.738
NC_035104.1	28176762	.	G	A,C	.	.	MAF_INRAE=36.842
NC_035104.1	28176785	.	G	A	.	.	MAF_USDA=4.098
NC_035104.1	28176800	.	T	C	.	.	MAF_USDA=10.0
NC_035104.1	28176809	.	G	T	.	.	MAF_INRAE=7.5;MAF_USDA=6.557
NC_035104.1	28176858	.	G	T	.	.	MAF_INRAE=5.263
NC_035104.1	28176927	.	G	A	.	.	MAF_USDA=11.475
NC_035104.1	28176959	.	A	T	.	.	MAF_INRAE=15.789;MAF_USDA=5.882
NC_035104.1	28176968	.	A	T	.	.	MAF_INRAE=1.667;MAF_USDA=7.647
NC_035104.1	28176972	.	C	T	.	.	MAF_USDA=2.459
NC_035104.1	28176973	.	T	G	.	.	MAF_USDA=10.588
NC_035104.1	28177161	.	A	T	.	.	MAF_USDA=1.639
NC_035104.1	28177196	.	G	A	.	.	MAF_USDA=1.639
NC_035104.1	28177243	.	T	C	.	.	MAF_INRAE=7.5;MAF_USDA=4.918
NC_035104.1	28177274	.	C	T	.	.	MAF_USDA=2.459
NC_035104.1	28177324	.	G	A	.	.	MAF_USDA=4.918
NC_035104.1	28177425	.	G	T	.	.	MAF_INRAE=2.5
NC_035104.1	28177427	.	G	T	.	.	MAF_INRAE=1.667
NC_035104.1	28177435	.	G	T	.	.	MAF_INRAE=5.0
NC_035104.1	28177489	.	C	T	.	.	MAF_USDA=14.118
NC_035104.1	28177509	.	A	G	.	.	MAF_INRAE=7.5;MAF_USDA=6.557
NC_035104.1	28177588	.	T	A	.	.	MAF_INRAE=1.667;MAF_USDA=7.059
NC_035104.1	28177645	.	T	G	.	.	MAF_USDA=4.918
NC_035104.1	28177673	.	C	T	.	.	MAF_INRAE=21.053;MAF_USDA=16.471
NC_035104.1	28177767	.	A	C	.	.	MAF_INRAE=39.241;MAF_USDA=30.0
NC_035104.1	28178092	.	C	A	.	.	MAF_INRAE=29.114;MAF_USDA=20.588
NC_035104.1	28178131	.	G	T	.	.	MAF_INRAE=15.789;MAF_USDA=6.471
NC_035104.1	28178187	.	G	C	.	.	MAF_INRAE=30.38;MAF_USDA=9.412
NC_035104.1	28178254	.	C	T	.	.	MAF_INRAE=1.667;MAF_USDA=7.647
NC_035104.1	28178502	.	G	A	.	.	MAF_INRAE=3.165;MAF_USDA=29.412
NC_035104.1	28178503	.	A	G	.	.	MAF_INRAE=2.5;MAF_USDA=28.235
NC_035104.1	28178572	.	C	T	.	.	MAF_USDA=16.667
NC_035104.1	28178622	.	C	T	.	.	MAF_INRAE=15.789;MAF_USDA=6.471
NC_035104.1	28178726	.	T	C	.	.	MAF_INRAE=25.316;MAF_USDA=4.918
NC_035104.1	28178757	.	G	A	.	.	MAF_USDA=8.197
NC_035104.1	28178829	.	C	A	.	.	MAF_INRAE=3.333;MAF_USDA=30.588
NC_035104.1	28178932	.	G	A	.	.	MAF_INRAE=1.667;MAF_USDA=18.824
NC_035104.1	28178941	.	C	T	.	.	MAF_INRAE=15.789;MAF_USDA=6.471
NC_035104.1	28178945	.	A	C	.	.	MAF_INRAE=8.333;MAF_USDA=9.412
NC_035104.1	28178999	.	C	T	.	.	MAF_USDA=3.279
NC_035104.1	28179056	.	C	T	.	.	MAF_INRAE=39.241;MAF_USDA=42.262
NC_035104.1	28179077	.	G	A	.	.	MAF_INRAE=1.667;MAF_USDA=3.333
NC_035104.1	28179091	.	C	T	.	.	MAF_INRAE=5.263;MAF_USDA=4.762
NC_035104.1	28179195	.	T	C	.	.	MAF_INRAE=6.962;MAF_USDA=9.412
NC_035104.1	28179255	.	C	T	.	.	MAF_USDA=4.098
NC_035104.1	28179287	.	T	C	.	.	MAF_INRAE=10.526;MAF_USDA=1.765
NC_035104.1	28179309	.	G	C	.	.	MAF_USDA=2.459
NC_035104.1	28179401	.	G	C	.	.	MAF_INRAE=1.667;MAF_USDA=24.167
NC_035104.1	28179516	.	G	T	.	.	MAF_INRAE=31.646;MAF_USDA=29.508
NC_035104.1	28179537	.	A	C	.	.	MAF_INRAE=10.127;MAF_USDA=24.706
NC_035104.1	28179629	.	G	T	.	.	MAF_USDA=8.197
NC_035104.1	28179745	.	A	G	.	.	MAF_USDA=8.197
NC_035104.1	28179762	.	A	C	.	.	MAF_INRAE=24.684;MAF_USDA=4.098
NC_035104.1	28179845	.	G	A	.	.	MAF_INRAE=44.937;MAF_USDA=18.235
NC_035104.1	28179897	.	A	T	.	.	MAF_USDA=2.941
NC_035104.1	28179953	.	C	T	.	.	MAF_INRAE=1.667;MAF_USDA=25.882
NC_035104.1	28179981	.	A	T	.	.	MAF_USDA=7.647
NC_035104.1	28180036	.	C	A	.	.	MAF_INRAE=2.5;MAF_USDA=10.588
NC_035104.1	28180097	.	C	T	.	.	MAF_USDA=2.941
NC_035104.1	28180125	.	G	A	.	.	MAF_USDA=2.459
NC_035104.1	28180207	.	G	A	.	.	MAF_USDA=4.098
NC_035104.1	28180251	.	A	T	.	.	MAF_INRAE=15.789;MAF_USDA=11.765
NC_035104.1	28181114	.	T	A	.	.	MAF_USDA=4.098
NC_035104.1	28181126	.	G	T	.	.	MAF_USDA=4.098
NC_035104.1	28181150	.	A	G	.	.	MAF_INRAE=15.789;MAF_USDA=8.235
NC_035104.1	28181176	.	T	C	.	.	MAF_USDA=2.459
NC_035104.1	28181201	.	C	T	.	.	MAF_USDA=4.167
NC_035104.1	28181253	.	C	T	.	.	MAF_INRAE=1.667;MAF_USDA=4.918
NC_035104.1	28181314	.	T	G	.	.	MAF_INRAE=1.667;MAF_USDA=4.118
NC_035104.1	28181323	.	C	A	.	.	MAF_USDA=5.738
NC_035104.1	28181410	.	A	G	.	.	MAF_INRAE=2.5;MAF_USDA=8.235
NC_035104.1	28181498	.	G	T	.	.	MAF_USDA=2.459
NC_035104.1	28181530	.	T	G	.	.	MAF_USDA=7.647
NC_035104.1	28181632	.	C	A	.	.	MAF_USDA=7.647
NC_035104.1	28181683	.	G	C	.	.	MAF_INRAE=32.278;MAF_USDA=41.176
NC_035104.1	28181717	.	T	C	.	.	MAF_INRAE=1.667
NC_035104.1	28182268	.	C	T	.	.	MAF_USDA=8.197
NC_035104.1	28182379	.	A	G	.	.	MAF_USDA=1.639
NC_035104.1	28182649	.	A	C	.	.	MAF_INRAE=5.0
NC_035104.1	28182660	.	G	T	.	.	MAF_INRAE=2.532
NC_035104.1	28183098	.	C	T	.	.	MAF_USDA=6.471
NC_035104.1	28183107	.	C	T	.	.	MAF_INRAE=15.789;MAF_USDA=12.941
NC_035104.1	28183240	.	C	A	.	.	MAF_USDA=8.235
NC_035104.1	28183406	.	C	A	.	.	MAF_USDA=2.459
NC_035104.1	28183450	.	T	C	.	.	MAF_INRAE=44.937;MAF_USDA=26.471
NC_035104.1	28183508	.	G	A	.	.	MAF_USDA=2.083
NC_035104.1	28183551	.	G	A	.	.	MAF_INRAE=2.5;MAF_USDA=7.647
NC_035104.1	28183556	.	T	G	.	.	MAF_USDA=8.197
NC_035104.1	28183560	.	T	A	.	.	MAF_INRAE=28.481;MAF_USDA=28.824
NC_035104.1	28183704	.	C	A	.	.	MAF_USDA=4.098
NC_035104.1	28183739	.	T	C	.	.	MAF_INRAE=28.481;MAF_USDA=28.824
NC_035104.1	28183744	.	G	A	.	.	MAF_USDA=6.557
NC_035104.1	28183763	.	C	T	.	.	MAF_INRAE=15.789;MAF_USDA=12.941
NC_035104.1	28183813	.	C	G	.	.	MAF_USDA=1.639
NC_035104.1	28183841	.	C	A	.	.	MAF_USDA=6.557
NC_035104.1	28183984	.	C	T	.	.	MAF_INRAE=15.789;MAF_USDA=6.471
NC_035104.1	28183985	.	T	G	.	.	MAF_USDA=6.471
NC_035104.1	28183992	.	T	C	.	.	MAF_INRAE=2.5;MAF_USDA=8.235
NC_035104.1	28183998	.	A	G	.	.	MAF_INRAE=15.789;MAF_USDA=11.765
NC_035104.1	28184011	.	C	T	.	.	MAF_INRAE=21.053
NC_035104.1	28184038	.	A	T	.	.	MAF_INRAE=44.937;MAF_USDA=18.235
NC_035104.1	28184066	.	G	A	.	.	MAF_USDA=2.459
NC_035104.1	28184071	.	C	T	.	.	MAF_USDA=12.353
NC_035104.1	28184075	.	A	G	.	.	MAF_USDA=12.353
NC_035104.1	28184153	.	A	C	.	.	MAF_USDA=1.639
NC_035104.1	28184333	.	C	T	.	.	MAF_INRAE=24.684;MAF_USDA=3.279
NC_035104.1	28184379	.	C	T	.	.	MAF_USDA=2.459
NC_035104.1	28184399	.	C	T	.	.	MAF_USDA=6.557
NC_035104.1	28184403	.	A	T	.	.	MAF_USDA=2.083
NC_035104.1	28184450	.	G	T	.	.	MAF_USDA=2.459
NC_035104.1	28184482	.	G	T	.	.	MAF_INRAE=32.278;MAF_USDA=40.588
NC_035104.1	28184616	.	G	A	.	.	MAF_USDA=6.557
NC_035104.1	28184653	.	T	C	.	.	MAF_INRAE=15.789;MAF_USDA=16.471
NC_035104.1	28184659	.	C	T	.	.	MAF_INRAE=28.481;MAF_USDA=30.588
NC_035104.1	28184677	.	C	T	.	.	MAF_INRAE=28.481;MAF_USDA=23.529
NC_035104.1	28184678	.	G	A	.	.	MAF_USDA=1.639
NC_035104.1	28184686	.	G	A	.	.	MAF_INRAE=2.5;MAF_USDA=7.059
NC_035104.1	28184715	.	T	A	.	.	MAF_INRAE=34.177;MAF_USDA=22.917
NC_035104.1	28184752	.	G	A	.	.	MAF_INRAE=25.316;MAF_USDA=25.294
NC_035104.1	28184812	.	T	G	.	.	MAF_USDA=5.738
NC_035104.1	28184909	.	T	A	.	.	MAF_INRAE=2.5;MAF_USDA=7.647
NC_035104.1	28184930	.	T	C	.	.	MAF_INRAE=1.667;MAF_USDA=4.918
NC_035104.1	28184932	.	C	T	.	.	MAF_USDA=1.639
NC_035104.1	28185062	.	T	C	.	.	MAF_INRAE=2.5;MAF_USDA=7.647
NC_035104.1	28185101	.	T	A	.	.	MAF_USDA=4.706
NC_035104.1	28185107	.	A	G	.	.	MAF_USDA=6.25
NC_035104.1	28185141	.	A	T	.	.	MAF_USDA=2.5
NC_035104.1	28185155	.	A	C	.	.	MAF_INRAE=15.789;MAF_USDA=17.647
NC_035104.1	28185158	.	T	C	.	.	MAF_USDA=6.25
NC_035104.1	28185174	.	A	G	.	.	MAF_USDA=4.706
NC_035104.1	28185213	.	G	T	.	.	MAF_USDA=6.557
NC_035104.1	28185279	.	C	T	.	.	MAF_USDA=4.918
NC_035104.1	28185283	.	T	C	.	.	MAF_INRAE=32.278;MAF_USDA=40.0
NC_035104.1	28185305	.	T	A	.	.	MAF_USDA=7.377
NC_035104.1	28185339	.	C	T	.	.	MAF_USDA=7.377
NC_035104.1	28185351	.	T	C	.	.	MAF_USDA=1.639
NC_035104.1	28185588	.	C	T	.	.	MAF_INRAE=5.263
NC_035104.1	28185639	.	C	T	.	.	MAF_INRAE=10.526;MAF_USDA=5.294
NC_035104.1	28185665	.	G	A	.	.	MAF_INRAE=28.481;MAF_USDA=22.353
NC_035104.1	28185738	.	G	T	.	.	MAF_INRAE=6.962;MAF_USDA=10.588
NC_035104.1	28185739	.	C	G	.	.	MAF_INRAE=30.833;MAF_USDA=39.412
NC_035104.1	28185856	.	T	C	.	.	MAF_INRAE=32.278;MAF_USDA=40.588
NC_035104.1	28185880	.	G	A	.	.	MAF_USDA=8.824
NC_035104.1	28186004	.	G	A	.	.	MAF_INRAE=25.316;MAF_USDA=4.098
NC_035104.1	28186032	.	C	T	.	.	MAF_INRAE=26.582;MAF_USDA=14.118
NC_035104.1	28186109	.	T	G	.	.	MAF_USDA=7.059
NC_035104.1	28186144	.	A	G	.	.	MAF_INRAE=1.667;MAF_USDA=10.843
NC_035104.1	28186166	.	T	G	.	.	MAF_USDA=2.459
NC_035104.1	28186240	.	C	T	.	.	MAF_INRAE=15.789;MAF_USDA=8.235
NC_035104.1	28186366	.	T	C	.	.	MAF_INRAE=6.962;MAF_USDA=11.31
NC_035104.1	28186378	.	G	A	.	.	MAF_USDA=4.762
NC_035104.1	28186532	.	C	G	.	.	MAF_INRAE=3.333;MAF_USDA=23.529
NC_035104.1	28186558	.	T	G	.	.	MAF_INRAE=31.646;MAF_USDA=40.0
NC_035104.1	28186578	.	T	C	.	.	MAF_USDA=5.833
NC_035104.1	28186631	.	T	G	.	.	MAF_INRAE=1.667;MAF_USDA=3.279
NC_035104.1	28186755	.	G	C	.	.	MAF_USDA=5.294
NC_035104.1	28186797	.	A	C	.	.	MAF_INRAE=7.5
NC_035104.1	28186799	.	A	T	.	.	MAF_INRAE=7.5
NC_035104.1	28186802	.	G	T	.	.	MAF_USDA=2.941
NC_035104.1	28186890	.	G	A	.	.	MAF_USDA=2.459
NC_035104.1	28186921	.	T	C	.	.	MAF_INRAE=25.316;MAF_USDA=4.098
NC_035104.1	28187012	.	A	G	.	.	MAF_USDA=8.824
NC_035104.1	28187137	.	T	G	.	.	MAF_USDA=8.929
NC_035104.1	28187178	.	A	G	.	.	MAF_USDA=15.476
NC_035104.1	28187253	.	T	G	.	.	MAF_USDA=1.667
NC_035104.1	28187267	.	T	C	.	.	MAF_USDA=7.229
NC_035104.1	28187307	.	C	G	.	.	MAF_USDA=6.667
NC_035104.1	28187441	.	G	A	.	.	MAF_USDA=4.167
NC_035104.1	28187473	.	C	T	.	.	MAF_USDA=7.627
NC_035104.1	28187542	.	T	G	.	.	MAF_USDA=1.667
NC_035104.1	28187545	.	T	G	.	.	MAF_USDA=8.929
NC_035104.1	28187643	.	C	G	.	.	MAF_USDA=4.167
NC_035104.1	28187655	.	G	T	.	.	MAF_USDA=9.836
NC_035104.1	28187683	.	C	T	.	.	MAF_USDA=8.824
NC_035104.1	28187698	.	A	T	.	.	MAF_USDA=1.639
NC_035104.1	28187711	.	C	T	.	.	MAF_USDA=10.417
NC_035104.1	28187728	.	C	T	.	.	MAF_USDA=10.588
NC_035104.1	28187737	.	A	G	.	.	MAF_USDA=1.639
NC_035104.1	28187740	.	G	A	.	.	MAF_USDA=5.738
NC_035104.1	28187754	.	A	G	.	.	MAF_USDA=2.459
NC_035104.1	28187767	.	G	T	.	.	MAF_USDA=1.667
NC_035104.1	28187849	.	G	A	.	.	MAF_USDA=8.333
NC_035104.1	28187897	.	G	A	.	.	MAF_USDA=8.333
NC_035104.1	28187900	.	A	G	.	.	MAF_USDA=9.036
NC_035104.1	28187901	.	A	C	.	.	MAF_USDA=7.627
NC_035104.1	28187903	.	G	T	.	.	MAF_USDA=2.542
NC_035104.1	28187904	.	C	T	.	.	MAF_USDA=4.167
NC_035104.1	28187915	.	T	C	.	.	MAF_USDA=4.167
NC_035104.1	28187916	.	A	T	.	.	MAF_USDA=3.333
NC_035104.1	28187917	.	A	G	.	.	MAF_USDA=6.25
NC_035104.1	28187918	.	C	T	.	.	MAF_USDA=10.0
NC_035104.1	28187921	.	C	T	.	.	MAF_USDA=7.143
NC_035104.1	28187932	.	T	C	.	.	MAF_USDA=8.333
NC_035104.1	28187934	.	G	A	.	.	MAF_USDA=8.333
NC_035104.1	28187937	.	G	A	.	.	MAF_USDA=8.929
NC_035104.1	28187944	.	T	G	.	.	MAF_USDA=14.118
NC_035104.1	28187949	.	CAACAGTGTAATG	CAACAGTGTAATT	.	.	MAF_USDA=25.0
NC_035104.1	28187961	.	G	T	.	.	MAF_INRAE=1.667
NC_035104.1	28187987	.	A	G	.	.	MAF_USDA=4.918
NC_035104.1	28187989	.	C	T	.	.	MAF_USDA=2.459
NC_035104.1	28188002	.	G	A	.	.	MAF_USDA=2.459
NC_035104.1	28188040	.	C	T	.	.	MAF_USDA=6.25
NC_035104.1	28188068	.	C	T	.	.	MAF_USDA=5.0
NC_035104.1	28188073	.	G	T	.	.	MAF_USDA=2.5
NC_035104.1	28188090	.	G	T	.	.	MAF_INRAE=40.833;MAF_USDA=9.016
NC_035104.1	28188102	.	T	C	.	.	MAF_USDA=7.377
NC_035104.1	28188108	.	C	T	.	.	MAF_USDA=16.471
NC_035104.1	28188123	.	C	A	.	.	MAF_USDA=29.167
NC_035104.1	28188136	.	C	T	.	.	MAF_USDA=5.738
NC_035104.1	28188148	.	G	T	.	.	MAF_USDA=6.25
NC_035104.1	28188170	.	T	C	.	.	MAF_USDA=3.529
NC_035104.1	28188176	.	C	T	.	.	MAF_USDA=16.471
NC_035104.1	28188187	.	C	T	.	.	MAF_USDA=2.459
NC_035104.1	28188195	.	T	C	.	.	MAF_USDA=1.639
NC_035104.1	28188210	.	T	C	.	.	MAF_INRAE=1.667
NC_035104.1	28188221	.	T	C	.	.	MAF_USDA=12.941
NC_035104.1	28188238	.	T	C	.	.	MAF_USDA=8.333
NC_035104.1	28188289	.	T	C	.	.	MAF_USDA=7.377
NC_035104.1	28188313	.	G	A	.	.	MAF_USDA=16.667
NC_035104.1	28188330	.	C	T	.	.	MAF_USDA=35.417
NC_035104.1	28188335	.	G	T	.	.	MAF_USDA=41.667
NC_035104.1	28188349	.	C	A	.	.	MAF_USDA=16.667
NC_035104.1	28188389	.	C	A	.	.	MAF_USDA=45.833
NC_035104.1	28188393	.	T	C	.	.	MAF_USDA=37.5
NC_035104.1	28188431	.	G	A	.	.	MAF_USDA=3.529
NC_035104.1	28188449	.	T	C	.	.	MAF_INRAE=10.526
NC_035104.1	28188464	.	C	T	.	.	MAF_USDA=2.459
NC_035104.1	28188477	.	A	G	.	.	MAF_USDA=29.167
NC_035104.1	28188509	.	C	T	.	.	MAF_USDA=12.5
NC_035104.1	28188526	.	T	C	.	.	MAF_USDA=33.333
NC_035104.1	28188600	.	T	C	.	.	MAF_USDA=25.0
NC_035104.1	28188603	.	A	C	.	.	MAF_INRAE=5.263
NC_035104.1	28188664	.	A	G	.	.	MAF_INRAE=8.333
NC_035104.1	28188696	.	C	T	.	.	MAF_USDA=6.25
NC_035104.1	28188711	.	A	G	.	.	MAF_USDA=6.548
NC_035104.1	28188713	.	T	C	.	.	MAF_INRAE=2.5
NC_035104.1	28188718	.	G	T	.	.	MAF_USDA=1.667
NC_035104.1	28188764	.	C	T	.	.	MAF_USDA=6.667
NC_035104.1	28188766	.	G	A	.	.	MAF_USDA=9.639
NC_035104.1	28188781	.	T	C	.	.	MAF_USDA=22.917
NC_035104.1	28188787	.	T	C	.	.	MAF_USDA=8.333
NC_035104.1	28188798	.	T	C	.	.	MAF_USDA=31.25
NC_035104.1	28188815	.	T	C	.	.	MAF_USDA=17.059
NC_035104.1	28188832	.	T	C	.	.	MAF_USDA=7.647
NC_035104.1	28188834	.	A	G	.	.	MAF_USDA=1.639
NC_035104.1	28188849	.	T	C	.	.	MAF_USDA=12.295
NC_035104.1	28188856	.	G	A	.	.	MAF_USDA=2.5
NC_035104.1	28188889	.	C	T	.	.	MAF_USDA=4.098
NC_035104.1	28188890	.	G	A	.	.	MAF_USDA=2.459
NC_035104.1	28188906	.	T	C	.	.	MAF_USDA=4.918
NC_035104.1	28188956	.	G	T	.	.	MAF_INRAE=25.316;MAF_USDA=4.918
NC_035104.1	28189036	.	C	A	.	.	MAF_USDA=12.353
NC_035104.1	28189083	.	A	C	.	.	MAF_USDA=2.459
NC_035104.1	28189098	.	A	C	.	.	MAF_INRAE=7.595;MAF_USDA=11.765
NC_035104.1	28189179	.	G	A	.	.	MAF_USDA=4.167
NC_035104.1	28189363	.	A	G	.	.	MAF_INRAE=30.38;MAF_USDA=34.706
NC_035104.1	28189646	.	T	A	.	.	MAF_INRAE=25.316;MAF_USDA=4.098
NC_035104.1	28189663	.	C	A	.	.	MAF_INRAE=15.789;MAF_USDA=9.412
NC_035104.1	28189679	.	A	T	.	.	MAF_USDA=2.941
NC_035104.1	28189697	.	T	A	.	.	MAF_USDA=9.836
NC_035104.1	28189763	.	G	A	.	.	MAF_USDA=4.706
NC_035104.1	28189778	.	C	T	.	.	MAF_USDA=1.639
NC_035104.1	28190002	.	G	A	.	.	MAF_INRAE=6.962
NC_035104.1	28190035	.	C	T	.	.	MAF_USDA=6.557
NC_035104.1	28190090	.	A	T	.	.	MAF_USDA=1.639
NC_035104.1	28190179	.	G	T	.	.	MAF_INRAE=30.38;MAF_USDA=34.118
NC_035104.1	28190278	.	A	G	.	.	MAF_INRAE=44.304;MAF_USDA=26.471
NC_035104.1	28190302	.	C	T	.	.	MAF_INRAE=5.0
NC_035104.1	28190303	.	G	A	.	.	MAF_USDA=2.083
NC_035104.1	28190443	.	A	G	.	.	MAF_USDA=6.557
NC_035104.1	28190493	.	T	G	.	.	MAF_INRAE=25.316;MAF_USDA=5.738
NC_035104.1	28190540	.	C	G	.	.	MAF_INRAE=1.667;MAF_USDA=8.235
NC_035104.1	28190715	.	C	A	.	.	MAF_INRAE=15.789;MAF_USDA=7.059
NC_035104.1	28190789	.	T	C	.	.	MAF_INRAE=24.684;MAF_USDA=5.738
NC_035104.1	28190855	.	C	T	.	.	MAF_INRAE=7.5;MAF_USDA=3.279
NC_035104.1	28190903	.	C	T	.	.	MAF_INRAE=1.667;MAF_USDA=7.647
NC_035104.1	28190952	.	A	T	.	.	MAF_INRAE=25.316;MAF_USDA=4.918
NC_035104.1	28190959	.	A	G	.	.	MAF_INRAE=25.316;MAF_USDA=4.918
NC_035104.1	28190993	.	G	T	.	.	MAF_USDA=4.918
NC_035104.1	28191017	.	C	G	.	.	MAF_USDA=6.471
NC_035104.1	28191165	.	G	A	.	.	MAF_INRAE=44.304;MAF_USDA=22.353
NC_035104.1	28191224	.	C	A	.	.	MAF_USDA=6.557
NC_035104.1	28191237	.	T	A	.	.	MAF_USDA=7.059
NC_035104.1	28191238	.	C	A	.	.	MAF_USDA=7.647
NC_035104.1	28191239	.	A	T	.	.	MAF_USDA=2.083
NC_035104.1	28191397	.	A	C	.	.	MAF_USDA=2.941
NC_035104.1	28191400	.	T	C	.	.	MAF_INRAE=1.667;MAF_USDA=2.459
NC_035104.1	28191502	.	G	A	.	.	MAF_INRAE=30.38;MAF_USDA=44.706
NC_035104.1	28191578	.	G	T	.	.	MAF_USDA=2.459
NC_035104.1	28191586	.	A	G	.	.	MAF_USDA=4.118
NC_035104.1	28191590	.	G	T	.	.	MAF_USDA=4.098
NC_035104.1	28191613	.	G	A	.	.	MAF_USDA=1.639
NC_035104.1	28191614	.	A	G	.	.	MAF_USDA=1.639
NC_035104.1	28191615	.	G	A	.	.	MAF_USDA=3.279
NC_035104.1	28191656	.	G	T	.	.	MAF_INRAE=25.316;MAF_USDA=4.098
NC_035104.1	28191882	.	A	T	.	.	MAF_USDA=4.098
NC_035104.1	28191895	.	A	C	.	.	MAF_INRAE=30.38
NC_035104.1	28191911	.	A	C	.	.	MAF_INRAE=5.063
NC_035104.1	28191978	.	G	T	.	.	MAF_USDA=8.235
NC_035104.1	28192031	.	G	A	.	.	MAF_USDA=5.882
NC_035104.1	28192058	.	C	A	.	.	MAF_INRAE=7.5;MAF_USDA=3.279
NC_035104.1	28192164	.	G	T	.	.	MAF_INRAE=5.263;MAF_USDA=1.639
NC_035104.1	28192254	.	G	T	.	.	MAF_USDA=1.639
NC_035104.1	28192386	.	C	A	.	.	MAF_INRAE=2.532
NC_035104.1	28192393	.	T	A	.	.	MAF_USDA=21.176
NC_035104.1	28192394	.	G	T	.	.	MAF_INRAE=32.278;MAF_USDA=20.833
NC_035104.1	28192395	.	T	G	.	.	MAF_USDA=1.639
NC_035104.1	28192417	.	T	A	.	.	MAF_INRAE=2.532;MAF_USDA=35.294
NC_035104.1	28192457	.	G	C	.	.	MAF_INRAE=26.582;MAF_USDA=45.294
NC_035104.1	28192548	.	C	G	.	.	MAF_USDA=7.647
NC_035104.1	28192604	.	G	A	.	.	MAF_USDA=5.738
NC_035104.1	28192621	.	T	C	.	.	MAF_USDA=4.118
NC_035104.1	28192684	.	C	A	.	.	MAF_INRAE=1.667;MAF_USDA=8.824
NC_035104.1	28192687	.	T	C	.	.	MAF_USDA=2.459
NC_035104.1	28192690	.	G	A	.	.	MAF_USDA=3.279
NC_035104.1	28192693	.	C	A	.	.	MAF_INRAE=5.263;MAF_USDA=9.016
NC_035104.1	28192808	.	G	T	.	.	MAF_USDA=4.098
NC_035104.1	28192898	.	T	G	.	.	MAF_USDA=4.098
NC_035104.1	28192968	.	C	A	.	.	MAF_INRAE=25.316;MAF_USDA=10.656
NC_035104.1	28193123	.	C	T	.	.	MAF_USDA=1.639
NC_035104.1	28193124	.	G	A	.	.	MAF_USDA=4.098
NC_035104.1	28193224	.	T	A	.	.	MAF_INRAE=25.316;MAF_USDA=6.557
NC_035104.1	28193258	.	C	T	.	.	MAF_USDA=4.918
NC_035104.1	28193426	.	C	T	.	.	MAF_USDA=1.639
NC_035104.1	28193427	.	A	G	.	.	MAF_USDA=4.118
NC_035104.1	28193447	.	A	C	.	.	MAF_INRAE=29.114;MAF_USDA=41.176
NC_035104.1	28193472	.	A	G	.	.	MAF_INRAE=29.114;MAF_USDA=42.941
NC_035104.1	28193475	.	A	G	.	.	MAF_INRAE=1.667;MAF_USDA=7.647
NC_035104.1	28193538	.	C	G	.	.	MAF_INRAE=21.053
NC_035104.1	28193612	.	A	G	.	.	MAF_USDA=1.639
NC_035104.1	28193741	.	G	A	.	.	MAF_INRAE=5.263;MAF_USDA=2.459
NC_035104.1	28193745	.	C	A	.	.	MAF_INRAE=27.848;MAF_USDA=23.529
NC_035104.1	28193776	.	G	T	.	.	MAF_INRAE=7.5
NC_035104.1	28193864	.	G	A	.	.	MAF_USDA=9.016
NC_035104.1	28193909	.	C	T	.	.	MAF_USDA=1.639
NC_035104.1	28193933	.	A	G	.	.	MAF_USDA=3.279
NC_035104.1	28193936	.	C	A	.	.	MAF_USDA=4.098
NC_035104.1	28194019	.	C	T	.	.	MAF_INRAE=25.316;MAF_USDA=3.529
NC_035104.1	28194193	.	C	A	.	.	MAF_USDA=4.706
NC_035104.1	28194254	.	T	G	.	.	MAF_USDA=6.25
NC_035104.1	28194285	.	T	A	.	.	MAF_USDA=5.294
NC_035104.1	28194329	.	G	A	.	.	MAF_USDA=2.459
NC_035104.1	28194337	.	ATTTTTTTTTT	CTTTTTTTTTT,ATTTTTTTTTG	.	.	MAF_INRAE=21.053;MAF_USDA=47.917
NC_035104.1	28194347	.	T	G	.	.	MAF_INRAE=42.105
NC_035104.1	28194364	.	G	C	.	.	MAF_INRAE=8.333;MAF_USDA=8.197
NC_035104.1	28194388	.	C	T	.	.	MAF_INRAE=5.263
NC_035104.1	28194817	.	T	G	.	.	MAF_USDA=3.279
NC_035104.1	28194850	.	A	C	.	.	MAF_USDA=7.647
NC_035104.1	28194885	.	G	T	.	.	MAF_INRAE=4.43;MAF_USDA=40.588
NC_035104.1	28194887	.	A	C	.	.	MAF_INRAE=25.316;MAF_USDA=3.529
NC_035104.1	28194988	.	C	A	.	.	MAF_USDA=2.459
NC_035104.1	28195165	.	C	T	.	.	MAF_USDA=1.176
NC_035104.1	28195179	.	T	A	.	.	MAF_USDA=1.639
NC_035104.1	28195200	.	G	A	.	.	MAF_INRAE=10.759;MAF_USDA=8.824
NC_035104.1	28195210	.	A	T	.	.	MAF_USDA=1.639
NC_035104.1	28195211	.	G	A	.	.	MAF_USDA=6.25
NC_035104.1	28195253	.	G	T	.	.	MAF_USDA=1.639
NC_035104.1	28195259	.	G	T	.	.	MAF_INRAE=29.747;MAF_USDA=41.765
NC_035104.1	28195294	.	G	A	.	.	MAF_USDA=4.918
NC_035104.1	28195314	.	C	T	.	.	MAF_INRAE=29.747;MAF_USDA=42.941
NC_035104.1	28195350	.	A	T	.	.	MAF_USDA=1.639
NC_035104.1	28195468	.	A	G	.	.	MAF_INRAE=5.263;MAF_USDA=4.098
NC_035104.1	28195485	.	G	A	.	.	MAF_INRAE=25.316;MAF_USDA=3.529
NC_035104.1	28195525	.	G	A	.	.	MAF_INRAE=21.053
NC_035104.1	28195543	.	T	G	.	.	MAF_USDA=6.471
NC_035104.1	28195582	.	G	A	.	.	MAF_USDA=2.941
NC_035104.1	28195663	.	T	C	.	.	MAF_USDA=1.639
NC_035104.1	28195688	.	T	G	.	.	MAF_USDA=10.417
NC_035104.1	28195704	.	C	G	.	.	MAF_INRAE=29.747;MAF_USDA=37.647
NC_035104.1	28195713	.	A	G,T	.	.	MAF_INRAE=5.263
NC_035104.1	28195766	.	A	C	.	.	MAF_INRAE=15.789;MAF_USDA=6.471
NC_035104.1	28195883	.	G	C	.	.	MAF_USDA=2.083
NC_035104.1	28196024	.	C	A	.	.	MAF_USDA=4.918
NC_035104.1	28196099	.	G	C	.	.	MAF_INRAE=24.684;MAF_USDA=4.098
NC_035104.1	28196102	.	A	T	.	.	MAF_USDA=1.639
NC_035104.1	28196194	.	C	A	.	.	MAF_USDA=1.639
NC_035104.1	28196376	.	G	A	.	.	MAF_USDA=1.639
NC_035104.1	28196436	.	C	T	.	.	MAF_INRAE=15.19;MAF_USDA=27.647
NC_035104.1	28196450	.	G	T	.	.	MAF_USDA=4.918
NC_035104.1	28196491	.	G	C	.	.	MAF_INRAE=25.316;MAF_USDA=3.529
NC_035104.1	28196536	.	G	A	.	.	MAF_USDA=1.639
NC_035104.1	28196861	.	G	A	.	.	MAF_USDA=1.639
NC_035104.1	28196866	.	G	A	.	.	MAF_INRAE=15.19;MAF_USDA=27.059
NC_035104.1	28196873	.	G	T	.	.	MAF_USDA=1.639
NC_035104.1	28196984	.	C	T	.	.	MAF_USDA=15.476
NC_035104.1	28197053	.	C	T	.	.	MAF_INRAE=21.053
NC_035104.1	28197161	.	C	T	.	.	MAF_INRAE=10.759;MAF_USDA=3.279
NC_035104.1	28197248	.	C	T	.	.	MAF_USDA=1.639
NC_035104.1	28197408	.	G	A	.	.	MAF_USDA=2.941
NC_035104.1	28197428	.	C	A	.	.	MAF_USDA=1.639
NC_035104.1	28197433	.	G	T	.	.	MAF_USDA=1.639
NC_035104.1	28197487	.	C	T	.	.	MAF_INRAE=10.759;MAF_USDA=3.279
NC_035104.1	28197611	.	C	T	.	.	MAF_USDA=1.639
NC_035104.1	28197638	.	C	A	.	.	MAF_USDA=4.098
NC_035104.1	28197689	.	A	T	.	.	MAF_USDA=1.639
NC_035104.1	28197692	.	G	A	.	.	MAF_INRAE=15.19;MAF_USDA=27.647
NC_035104.1	28197719	.	C	T	.	.	MAF_USDA=2.459
NC_035104.1	28197800	.	T	C	.	.	MAF_INRAE=25.316;MAF_USDA=12.295
NC_035104.1	28197816	.	G	T	.	.	MAF_USDA=1.639
NC_035104.1	28197845	.	C	T	.	.	MAF_USDA=1.639
NC_035104.1	28198157	.	G	A	.	.	MAF_USDA=3.529
NC_035104.1	28198209	.	T	C	.	.	MAF_USDA=7.143
NC_035104.1	28198476	.	A	G	.	.	MAF_INRAE=21.053
NC_035104.1	28198581	.	T	A	.	.	MAF_INRAE=26.667
NC_035104.1	28198665	.	G	T	.	.	MAF_USDA=5.294
NC_035104.1	28198717	.	C	G	.	.	MAF_INRAE=5.263
NC_035104.1	28198718	.	T	A	.	.	MAF_INRAE=36.667;MAF_USDA=40.0
NC_035104.1	28198884	.	A	G	.	.	MAF_INRAE=13.924;MAF_USDA=24.118
NC_035104.1	28198955	.	T	G	.	.	MAF_USDA=6.25
NC_035104.1	28198965	.	G	T	.	.	MAF_USDA=2.459
NC_035104.1	28199070	.	A	G	.	.	MAF_INRAE=25.949;MAF_USDA=12.941
NC_035104.1	28199093	.	G	A	.	.	MAF_INRAE=13.291;MAF_USDA=18.235
NC_035104.1	28199097	.	A	T	.	.	MAF_INRAE=36.667;MAF_USDA=34.706
NC_035104.1	28199278	.	G	T	.	.	MAF_INRAE=25.316;MAF_USDA=3.529
NC_035104.1	28199356	.	C	T	.	.	MAF_INRAE=5.263;MAF_USDA=1.639
NC_035104.1	28199361	.	A	T	.	.	MAF_INRAE=27.848;MAF_USDA=24.118
NC_035104.1	28199384	.	T	C	.	.	MAF_USDA=3.279
NC_035104.1	28199444	.	A	C	.	.	MAF_INRAE=8.333;MAF_USDA=15.574
NC_035104.1	28199448	.	C	G	.	.	MAF_USDA=1.639
NC_035104.1	28199468	.	G	T	.	.	MAF_USDA=1.639
NC_035104.1	28199547	.	G	A	.	.	MAF_INRAE=5.263;MAF_USDA=4.918
NC_035104.1	28199626	.	A	C	.	.	MAF_INRAE=7.5;MAF_USDA=4.098
NC_035104.1	28199650	.	G	A	.	.	MAF_USDA=4.918
NC_035104.1	28199742	.	G	A	.	.	MAF_INRAE=12.025;MAF_USDA=8.197
NC_035104.1	28199762	.	G	A	.	.	MAF_USDA=6.25
NC_035104.1	28199867	.	T	G	.	.	MAF_INRAE=11.667
NC_035104.1	28199923	.	T	G	.	.	MAF_INRAE=8.861;MAF_USDA=45.882
NC_035104.1	28199952	.	G	C	.	.	MAF_USDA=4.118
NC_035104.1	28200057	.	A	T	.	.	MAF_INRAE=2.532;MAF_USDA=24.706
NC_035104.1	28200067	.	G	C	.	.	MAF_USDA=1.639
NC_035104.1	28200077	.	T	C	.	.	MAF_USDA=4.918
NC_035104.1	28200302	.	A	G	.	.	MAF_USDA=5.294
NC_035104.1	28200325	.	T	G	.	.	MAF_INRAE=21.053
NC_035104.1	28200356	.	A	C	.	.	MAF_INRAE=11.392;MAF_USDA=44.706
NC_035104.1	28200432	.	T	A	.	.	MAF_USDA=3.529
NC_035104.1	28200466	.	A	T	.	.	MAF_USDA=1.639
NC_035104.1	28200492	.	C	T	.	.	MAF_INRAE=7.595;MAF_USDA=29.412
NC_035104.1	28200496	.	C	A	.	.	MAF_USDA=2.459
NC_035104.1	28200515	.	A	C	.	.	MAF_USDA=5.294
NC_035104.1	28200607	.	T	G	.	.	MAF_USDA=2.459
NC_035104.1	28200641	.	G	A	.	.	MAF_INRAE=11.392
NC_035104.1	28200648	.	A	G	.	.	MAF_USDA=2.5
NC_035104.1	28200754	.	G	T	.	.	MAF_INRAE=34.81;MAF_USDA=41.176
NC_035104.1	28200758	.	T	G	.	.	MAF_INRAE=25.316;MAF_USDA=12.941
NC_035104.1	28200802	.	G	T	.	.	MAF_INRAE=25.316;MAF_USDA=12.941
NC_035104.1	28200927	.	C	T	.	.	MAF_INRAE=10.526;MAF_USDA=5.294
NC_035104.1	28200970	.	C	A	.	.	MAF_INRAE=21.053;MAF_USDA=13.934
NC_035104.1	28201028	.	C	A	.	.	MAF_INRAE=31.579;MAF_USDA=20.0
NC_035104.1	28201086	.	T	C	.	.	MAF_INRAE=25.316;MAF_USDA=7.647
NC_035104.1	28201125	.	G	A	.	.	MAF_USDA=3.279
NC_035104.1	28201134	.	A	T	.	.	MAF_USDA=2.459
NC_035104.1	28201255	.	G	A	.	.	MAF_INRAE=44.304;MAF_USDA=16.471
NC_035104.1	28201286	.	T	G	.	.	MAF_INRAE=21.053;MAF_USDA=12.295
NC_035104.1	28201304	.	A	C	.	.	MAF_USDA=4.706
NC_035104.1	28201334	.	A	G	.	.	MAF_USDA=6.25
NC_035104.1	28201337	.	C	T	.	.	MAF_USDA=4.167
NC_035104.1	28201369	.	C	G	.	.	MAF_INRAE=25.316;MAF_USDA=11.176
NC_035104.1	28201472	.	G	T	.	.	MAF_INRAE=8.333;MAF_USDA=8.197
NC_035104.1	28201487	.	G	T	.	.	MAF_INRAE=44.304;MAF_USDA=16.471
NC_035104.1	28201577	.	A	T	.	.	MAF_INRAE=25.316;MAF_USDA=10.588
NC_035104.1	28201642	.	G	T	.	.	MAF_INRAE=29.167
NC_035104.1	28201693	.	G	T	.	.	MAF_INRAE=10.526;MAF_USDA=5.294
NC_035104.1	28201732	.	T	G	.	.	MAF_INRAE=30.38;MAF_USDA=18.824
NC_035104.1	28201747	.	G	A	.	.	MAF_INRAE=25.316;MAF_USDA=3.529
NC_035104.1	28201831	.	C	T	.	.	MAF_INRAE=45.57;MAF_USDA=16.471
NC_035104.1	28201939	.	A	G	.	.	MAF_INRAE=21.053;MAF_USDA=3.279
NC_035104.1	28201940	.	C	T	.	.	MAF_USDA=2.459
NC_035104.1	28202000	.	A	G	.	.	MAF_INRAE=21.053
NC_035104.1	28202087	.	A	T	.	.	MAF_USDA=5.294
NC_035104.1	28202106	.	C	G	.	.	MAF_USDA=4.167
NC_035104.1	28202146	.	ATA	ATT	.	.	MAF_USDA=18.75
NC_035104.1	28202147	.	T	A	.	.	MAF_INRAE=26.667
NC_035104.1	28202170	.	G	A	.	.	MAF_INRAE=25.316;MAF_USDA=11.765
NC_035104.1	28202200	.	G	C	.	.	MAF_USDA=7.377
NC_035104.1	28202220	.	T	C	.	.	MAF_USDA=4.098
NC_035104.1	28202246	.	T	G	.	.	MAF_INRAE=44.304;MAF_USDA=18.824
NC_035104.1	28202334	.	A	C	.	.	MAF_INRAE=36.076;MAF_USDA=34.706
NC_035104.1	28202335	.	G	A	.	.	MAF_INRAE=29.167;MAF_USDA=34.706
NC_035104.1	28202379	.	A	G	.	.	MAF_USDA=2.459
NC_035104.1	28202380	.	A	T	.	.	MAF_INRAE=21.053;MAF_USDA=3.279
NC_035104.1	28202382	.	T	G	.	.	MAF_INRAE=6.329;MAF_USDA=24.706
NC_035104.1	28202616	.	T	G	.	.	MAF_INRAE=27.848;MAF_USDA=21.765
NC_035104.1	28202617	.	G	T	.	.	MAF_INRAE=26.667;MAF_USDA=21.176
NC_035104.1	28202646	.	C	G	.	.	MAF_INRAE=28.333
NC_035104.1	28202649	.	G	T	.	.	MAF_USDA=4.706
NC_035104.1	28202682	.	C	A	.	.	MAF_INRAE=26.582;MAF_USDA=45.294
NC_035104.1	28202687	.	T	G	.	.	MAF_INRAE=27.848;MAF_USDA=12.353
NC_035104.1	28202745	.	C	A	.	.	MAF_INRAE=5.263;MAF_USDA=6.557
NC_035104.1	28202748	.	G	A	.	.	MAF_USDA=6.557
NC_035104.1	28202760	.	A	G	.	.	MAF_USDA=2.459
NC_035104.1	28202797	.	T	C	.	.	MAF_INRAE=21.053;MAF_USDA=4.098
NC_035104.1	28202914	.	G	T	.	.	MAF_INRAE=21.053;MAF_USDA=16.393
NC_035104.1	28202915	.	C	T	.	.	MAF_USDA=16.393
NC_035104.1	28202946	.	A	G	.	.	MAF_USDA=6.557
NC_035104.1	28202954	.	G	A	.	.	MAF_INRAE=31.646;MAF_USDA=47.647
NC_035104.1	28202961	.	C	G	.	.	MAF_INRAE=25.316;MAF_USDA=7.059
NC_035104.1	28203038	.	C	T	.	.	MAF_INRAE=25.316;MAF_USDA=19.412
NC_035104.1	28203127	.	C	A	.	.	MAF_INRAE=25.316;MAF_USDA=8.235
NC_035104.1	28203162	.	G	A	.	.	MAF_USDA=6.471
NC_035104.1	28203222	.	G	A	.	.	MAF_INRAE=45.57;MAF_USDA=18.235
NC_035104.1	28203299	.	T	G	.	.	MAF_USDA=2.459
NC_035104.1	28203396	.	T	C	.	.	MAF_INRAE=24.684;MAF_USDA=7.059
NC_035104.1	28203414	.	A	G	.	.	MAF_INRAE=25.316;MAF_USDA=7.059
NC_035104.1	28203484	.	G	T	.	.	MAF_USDA=2.5
NC_035104.1	28203502	.	G	A	.	.	MAF_INRAE=26.582;MAF_USDA=12.353
NC_035104.1	28203526	.	C	A	.	.	MAF_USDA=5.738
NC_035104.1	28203646	.	G	A	.	.	MAF_INRAE=10.526;MAF_USDA=5.882
NC_035104.1	28203657	.	A	G	.	.	MAF_INRAE=10.526;MAF_USDA=6.471
NC_035104.1	28203684	.	T	C	.	.	MAF_INRAE=7.5;MAF_USDA=8.824
NC_035104.1	28203792	.	G	T	.	.	MAF_INRAE=19.62;MAF_USDA=3.279
NC_035104.1	28203800	.	C	T	.	.	MAF_INRAE=21.053;MAF_USDA=10.656
NC_035104.1	28203813	.	G	T	.	.	MAF_USDA=9.016
NC_035104.1	28203846	.	C	T	.	.	MAF_USDA=16.667
NC_035104.1	28203960	.	A	C	.	.	MAF_USDA=1.639
NC_035104.1	28203982	.	T	C	.	.	MAF_USDA=1.639
NC_035104.1	28204108	.	G	T	.	.	MAF_INRAE=10.526;MAF_USDA=5.952
NC_035104.1	28204172	.	C	T	.	.	MAF_USDA=4.118
NC_035104.1	28204202	.	C	T	.	.	MAF_INRAE=40.506;MAF_USDA=24.118
NC_035104.1	28204226	.	G	T	.	.	MAF_INRAE=27.215;MAF_USDA=12.941
NC_035104.1	28204285	.	C	G	.	.	MAF_INRAE=5.263;MAF_USDA=4.118
NC_035104.1	28204290	.	C	T	.	.	MAF_USDA=2.459
NC_035104.1	28204368	.	G	T	.	.	MAF_INRAE=29.747;MAF_USDA=26.471
NC_035104.1	28204392	.	C	A	.	.	MAF_INRAE=25.316;MAF_USDA=7.059
NC_035104.1	28204424	.	T	C	.	.	MAF_INRAE=44.937;MAF_USDA=18.235
NC_035104.1	28204434	.	T	C	.	.	MAF_INRAE=10.526;MAF_USDA=21.176
NC_035104.1	28204451	.	G	A	.	.	MAF_INRAE=44.937;MAF_USDA=37.5
NC_035104.1	28204526	.	G	C	.	.	MAF_USDA=7.377
NC_035104.1	28204736	.	G	T	.	.	MAF_USDA=1.639
NC_035104.1	28204769	.	G	A	.	.	MAF_INRAE=5.263;MAF_USDA=8.235
NC_035104.1	28204794	.	G	A	.	.	MAF_INRAE=21.053;MAF_USDA=3.279
NC_035104.1	28204862	.	C	T	.	.	MAF_USDA=4.918
NC_035104.1	28204876	.	T	C	.	.	MAF_INRAE=11.392;MAF_USDA=34.118
NC_035104.1	28204953	.	A	C	.	.	MAF_INRAE=11.392;MAF_USDA=40.164
NC_035104.1	28204989	.	G	C	.	.	MAF_USDA=3.279
NC_035104.1	28205031	.	G	T	.	.	MAF_INRAE=19.62;MAF_USDA=3.333
NC_035104.1	28205039	.	C	A	.	.	MAF_INRAE=11.392;MAF_USDA=39.286
NC_035104.1	28205112	.	T	A	.	.	MAF_INRAE=11.392;MAF_USDA=34.524
NC_035104.1	28205138	.	G	A	.	.	MAF_USDA=2.5
NC_035104.1	28205198	.	A	C	.	.	MAF_USDA=10.0
NC_035104.1	28205211	.	T	A	.	.	MAF_USDA=4.167
NC_035104.1	28205284	.	A	G	.	.	MAF_USDA=3.571
NC_035104.1	28205289	.	A	C	.	.	MAF_USDA=1.667
NC_035104.1	28205290	.	A	C	.	.	MAF_USDA=1.639
NC_035104.1	28205293	.	G	A	.	.	MAF_INRAE=43.671;MAF_USDA=39.583
NC_035104.1	28205333	.	A	C	.	.	MAF_USDA=2.459
NC_035104.1	28205348	.	T	C	.	.	MAF_INRAE=7.5;MAF_USDA=10.588
NC_035104.1	28205361	.	T	C	.	.	MAF_INRAE=43.671;MAF_USDA=15.882
NC_035104.1	28205404	.	G	A	.	.	MAF_USDA=1.667
NC_035104.1	28205419	.	A	T	.	.	MAF_USDA=1.667
NC_035104.1	28205475	.	C	T	.	.	MAF_USDA=8.197
NC_035104.1	28205486	.	G	T	.	.	MAF_INRAE=2.532;MAF_USDA=14.754
NC_035104.1	28205487	.	T	C	.	.	MAF_INRAE=37.5;MAF_USDA=28.235
NC_035104.1	28205523	.	A	G	.	.	MAF_INRAE=2.532;MAF_USDA=14.754
NC_035104.1	28205582	.	A	T	.	.	MAF_USDA=3.279
NC_035104.1	28205608	.	A	G	.	.	MAF_INRAE=17.5;MAF_USDA=4.918
NC_035104.1	28205615	.	C	A	.	.	MAF_INRAE=18.333;MAF_USDA=4.918
NC_035104.1	28205619	.	A	G	.	.	MAF_INRAE=5.263;MAF_USDA=15.574
NC_035104.1	28205652	.	C	T	.	.	MAF_USDA=6.25
NC_035104.1	28205662	.	G	T	.	.	MAF_USDA=1.639
NC_035104.1	28205745	.	G	A	.	.	MAF_INRAE=27.5;MAF_USDA=13.529
NC_035104.1	28205755	.	A	C	.	.	MAF_INRAE=24.051;MAF_USDA=3.279
NC_035104.1	28205781	.	A	G	.	.	MAF_INRAE=1.899;MAF_USDA=11.475
NC_035104.1	28205809	.	G	A	.	.	MAF_USDA=9.016
NC_035104.1	28205810	.	C	A	.	.	MAF_USDA=5.738
NC_035104.1	28205811	.	T	C	.	.	MAF_USDA=9.016
NC_035104.1	28205813	.	T	A	.	.	MAF_USDA=1.639
NC_035104.1	28205840	.	G	A	.	.	MAF_USDA=1.639
NC_035104.1	28205842	.	G	A	.	.	MAF_INRAE=2.632;MAF_USDA=4.706
NC_035104.1	28205846	.	G	A	.	.	MAF_USDA=1.639
NC_035104.1	28205860	.	A	G	.	.	MAF_USDA=1.639
NC_035104.1	28205863	.	G	T	.	.	MAF_USDA=9.836
NC_035104.1	28205892	.	T	A	.	.	MAF_USDA=9.836
NC_035104.1	28205910	.	A	C	.	.	MAF_USDA=7.377
NC_035104.1	28205912	.	T	A	.	.	MAF_USDA=9.016
NC_035104.1	28205918	.	C	A	.	.	MAF_USDA=1.639
NC_035104.1	28205923	.	C	T	.	.	MAF_INRAE=25.316;MAF_USDA=2.083
NC_035104.1	28205932	.	C	T	.	.	MAF_USDA=6.557
NC_035104.1	28205936	.	G	A	.	.	MAF_USDA=8.197
NC_035104.1	28205937	.	G	C	.	.	MAF_USDA=7.377
NC_035104.1	28205958	.	A	C	.	.	MAF_USDA=5.738
NC_035104.1	28205961	.	C	T	.	.	MAF_USDA=1.639
NC_035104.1	28205963	.	G	T	.	.	MAF_USDA=1.639
NC_035104.1	28205975	.	G	A	.	.	MAF_USDA=6.557
NC_035104.1	28205978	.	G	T	.	.	MAF_USDA=2.083
NC_035104.1	28205992	.	T	C	.	.	MAF_USDA=1.639
NC_035104.1	28205997	.	G	C	.	.	MAF_USDA=1.639
NC_035104.1	28206003	.	T	C	.	.	MAF_USDA=6.557
NC_035104.1	28206047	.	C	G	.	.	MAF_USDA=1.639
NC_035104.1	28206121	.	G	A	.	.	MAF_USDA=1.639
NC_035104.1	28206166	.	G	A	.	.	MAF_USDA=16.471
NC_035104.1	28206170	.	T	G	.	.	MAF_USDA=16.471
NC_035104.1	28206178	.	C	A	.	.	MAF_USDA=17.059
NC_035104.1	28206240	.	A	C	.	.	MAF_INRAE=24.684;MAF_USDA=2.941
NC_035104.1	28206279	.	A	G	.	.	MAF_INRAE=5.263;MAF_USDA=2.941
NC_035104.1	28206280	.	C	T	.	.	MAF_INRAE=1.667;MAF_USDA=6.471
NC_035104.1	28206311	.	A	G	.	.	MAF_INRAE=5.263;MAF_USDA=2.941
NC_035104.1	28206374	.	G	T	.	.	MAF_INRAE=10.526;MAF_USDA=5.294
NC_035104.1	28206424	.	T	A	.	.	MAF_INRAE=44.304;MAF_USDA=16.471
NC_035104.1	28206460	.	C	T	.	.	MAF_INRAE=5.263;MAF_USDA=3.529
NC_035104.1	28206507	.	A	T	.	.	MAF_INRAE=5.263;MAF_USDA=2.353
NC_035104.1	28206531	.	T	G	.	.	MAF_INRAE=5.263;MAF_USDA=1.639
NC_035104.1	28206553	.	T	C	.	.	MAF_USDA=1.639
NC_035104.1	28206660	.	T	C	.	.	MAF_USDA=3.529
NC_035104.1	28206763	.	T	G	.	.	MAF_USDA=4.118
NC_035104.1	28206772	.	A	C	.	.	MAF_INRAE=7.5;MAF_USDA=9.412
NC_035104.1	28206797	.	T	C	.	.	MAF_USDA=2.941
NC_035104.1	28206799	.	G	T	.	.	MAF_USDA=6.557
NC_035104.1	28206837	.	T	G	.	.	MAF_USDA=3.279
NC_035104.1	28206865	.	A	T	.	.	MAF_USDA=7.377
NC_035104.1	28206969	.	C	T	.	.	MAF_USDA=2.459
NC_035104.1	28206991	.	T	C	.	.	MAF_USDA=1.639
NC_035104.1	28207031	.	G	A	.	.	MAF_USDA=1.639
NC_035104.1	28207114	.	T	C	.	.	MAF_INRAE=5.263;MAF_USDA=2.941
NC_035104.1	28207162	.	A	C	.	.	MAF_INRAE=5.263;MAF_USDA=3.529
NC_035104.1	28207199	.	G	A	.	.	MAF_USDA=8.235
NC_035104.1	28207213	.	C	T	.	.	MAF_INRAE=5.263;MAF_USDA=3.529
NC_035104.1	28207241	.	C	G	.	.	MAF_USDA=2.459
NC_035104.1	28207243	.	A	C	.	.	MAF_INRAE=7.5;MAF_USDA=7.647
NC_035104.1	28207254	.	G	A	.	.	MAF_INRAE=24.051;MAF_USDA=4.118
NC_035104.1	28207348	.	C	T	.	.	MAF_USDA=4.706
NC_035104.1	28207353	.	A	C	.	.	MAF_USDA=5.738
NC_035104.1	28207356	.	A	C	.	.	MAF_USDA=8.235
NC_035104.1	28207431	.	C	A	.	.	MAF_INRAE=5.263;MAF_USDA=7.647
NC_035104.1	28207449	.	G	A	.	.	MAF_INRAE=5.263;MAF_USDA=7.647
NC_035104.1	28207588	.	A	G	.	.	MAF_INRAE=5.263;MAF_USDA=7.647
NC_035104.1	28207659	.	C	T	.	.	MAF_USDA=4.918
NC_035104.1	28207680	.	C	T	.	.	MAF_USDA=1.639
NC_035104.1	28207761	.	A	C	.	.	MAF_USDA=1.639
NC_035104.1	28207768	.	T	A	.	.	MAF_INRAE=5.263;MAF_USDA=8.824
NC_035104.1	28207802	.	C	T	.	.	MAF_INRAE=31.579;MAF_USDA=42.353
NC_035104.1	28207821	.	T	C	.	.	MAF_INRAE=31.579;MAF_USDA=42.353
NC_035104.1	28207875	.	G	C	.	.	MAF_INRAE=1.667;MAF_USDA=14.706
NC_035104.1	28207876	.	C	T	.	.	MAF_USDA=16.471
NC_035104.1	28208048	.	C	A	.	.	MAF_USDA=6.25
NC_035104.1	28210677	.	C	T	.	.	MAF_USDA=29.412
NC_035104.1	28210704	.	T	A	.	.	MAF_USDA=4.098
NC_035104.1	28210729	.	C	T	.	.	MAF_USDA=2.459
NC_035104.1	28210892	.	A	G	.	.	MAF_USDA=7.647
NC_035104.1	28211047	.	C	A	.	.	MAF_USDA=2.353
NC_035104.1	28211067	.	A	G	.	.	MAF_USDA=3.279
NC_035104.1	28211074	.	G	A	.	.	MAF_INRAE=5.263;MAF_USDA=10.588
NC_035104.1	28211097	.	C	T	.	.	MAF_INRAE=21.053;MAF_USDA=4.918
NC_035104.1	28211145	.	T	A	.	.	MAF_INRAE=44.304
NC_035104.1	28211213	.	A	T	.	.	MAF_USDA=4.918
NC_035104.1	28211235	.	T	G	.	.	MAF_INRAE=1.667;MAF_USDA=12.941
NC_035104.1	28211249	.	T	C	.	.	MAF_INRAE=5.263
NC_035104.1	28211265	.	C	T	.	.	MAF_INRAE=5.263;MAF_USDA=3.529
NC_035104.1	28211271	.	T	C	.	.	MAF_USDA=1.639
NC_035104.1	28211293	.	C	A	.	.	MAF_USDA=8.333
NC_035104.1	28211296	.	G	T	.	.	MAF_USDA=8.333
NC_035104.1	28211302	.	G	C	.	.	MAF_USDA=8.333
NC_035104.1	28211312	.	A	G	.	.	MAF_USDA=7.5
NC_035104.1	28211324	.	A	G	.	.	MAF_USDA=4.167
NC_035104.1	28211378	.	G	T	.	.	MAF_INRAE=38.333;MAF_USDA=21.951
NC_035104.1	28211385	.	C	G	.	.	MAF_INRAE=38.333;MAF_USDA=23.171
NC_035104.1	28211389	.	T	C	.	.	MAF_USDA=6.034
NC_035104.1	28211425	.	T	G	.	.	MAF_USDA=9.146
NC_035104.1	28211512	.	A	T	.	.	MAF_INRAE=7.5;MAF_USDA=6.034
NC_035104.1	28211529	.	C	G	.	.	MAF_USDA=8.333
NC_035104.1	28211542	.	C	T	.	.	MAF_INRAE=38.333;MAF_USDA=17.683
NC_035104.1	28211553	.	A	T	.	.	MAF_INRAE=38.333;MAF_USDA=33.537
NC_035104.1	28211594	.	C	A	.	.	MAF_INRAE=37.5;MAF_USDA=28.659
NC_035104.1	28211616	.	A	C	.	.	MAF_USDA=9.483
NC_035104.1	28211778	.	A	T	.	.	MAF_USDA=5.488
NC_035104.1	28211874	.	C	T	.	.	MAF_USDA=2.083
NC_035104.1	28211906	.	C	T	.	.	MAF_INRAE=2.5;MAF_USDA=22.917
NC_035104.1	28211965	.	A	G	.	.	MAF_USDA=9.756
NC_035104.1	28211988	.	C	G	.	.	MAF_USDA=6.034
NC_035104.1	28212227	.	C	G	.	.	MAF_USDA=3.659
NC_035104.1	28212320	.	G	A	.	.	MAF_INRAE=38.333;MAF_USDA=21.341
NC_035104.1	28212445	.	C	A	.	.	MAF_INRAE=38.333;MAF_USDA=37.5
NC_035104.1	28212515	.	A	G	.	.	MAF_USDA=5.488
NC_035104.1	28212526	.	G	A	.	.	MAF_INRAE=38.333;MAF_USDA=20.122
NC_035104.1	28212552	.	C	T	.	.	MAF_USDA=6.034
NC_035104.1	28212583	.	C	T	.	.	MAF_INRAE=26.667;MAF_USDA=8.537
NC_035104.1	28212815	.	T	G	.	.	MAF_USDA=16.379
NC_035104.1	28212848	.	A	G	.	.	MAF_INRAE=26.667;MAF_USDA=8.537
NC_035104.1	28212923	.	A	T	.	.	MAF_USDA=6.707
NC_035104.1	28212931	.	A	C	.	.	MAF_USDA=8.621
NC_035104.1	28212940	.	T	G	.	.	MAF_INRAE=27.5;MAF_USDA=41.463
NC_035104.1	28213058	.	G	T	.	.	MAF_USDA=1.724
NC_035104.1	28213096	.	T	A	.	.	MAF_USDA=3.448
NC_035104.1	28213298	.	A	T	.	.	MAF_INRAE=26.667;MAF_USDA=26.22
NC_035104.1	28213583	.	T	C	.	.	MAF_USDA=3.448
NC_035104.1	28213636	.	A	C	.	.	MAF_INRAE=3.333
NC_035104.1	28213644	.	T	G	.	.	MAF_INRAE=3.333
NC_035104.1	28213648	.	C	G	.	.	MAF_USDA=6.25
NC_035104.1	28213649	.	A	C	.	.	MAF_USDA=6.25
NC_035104.1	28213743	.	T	A	.	.	MAF_INRAE=27.5;MAF_USDA=42.073
NC_035104.1	28213788	.	G	C	.	.	MAF_USDA=5.488
NC_035104.1	28213795	.	A	G	.	.	MAF_INRAE=26.667;MAF_USDA=7.927
NC_035104.1	28213816	.	T	A	.	.	MAF_USDA=5.172
NC_035104.1	28213832	.	T	G	.	.	MAF_USDA=1.724
NC_035104.1	28213938	.	C	T	.	.	MAF_INRAE=30.0;MAF_USDA=39.024
NC_035104.1	28213985	.	T	C	.	.	MAF_INRAE=26.667;MAF_USDA=8.537
NC_035104.1	28214007	.	G	T	.	.	MAF_USDA=8.621
NC_035104.1	28214024	.	A	T	.	.	MAF_USDA=1.724
NC_035104.1	28214027	.	G	A	.	.	MAF_USDA=3.448
NC_035104.1	28214125	.	G	A	.	.	MAF_INRAE=30.0;MAF_USDA=42.073
NC_035104.1	28214135	.	T	A	.	.	MAF_INRAE=29.167;MAF_USDA=24.39
NC_035104.1	28214220	.	A	G	.	.	MAF_USDA=4.31
NC_035104.1	28214253	.	C	T	.	.	MAF_USDA=5.488
NC_035104.1	28214313	.	G	A	.	.	MAF_INRAE=37.5;MAF_USDA=16.667
NC_035104.1	28214315	.	G	A	.	.	MAF_INRAE=37.5;MAF_USDA=16.667
NC_035104.1	28214320	.	C	T	.	.	MAF_INRAE=37.5;MAF_USDA=16.667
NC_035104.1	28214322	.	A	G	.	.	MAF_USDA=4.167
NC_035104.1	28214368	.	C	A	.	.	MAF_USDA=4.167
NC_035104.1	28214420	.	C	T	.	.	MAF_USDA=2.5
NC_035104.1	28214661	.	AGAGAGAAG	AGAGAGAAA	.	.	MAF_USDA=29.545
NC_035104.1	28214669	.	G	A	.	.	MAF_INRAE=31.579
NC_035104.1	28214729	.	A	G	.	.	MAF_USDA=27.083
NC_035104.1	28214790	.	C	T	.	.	MAF_USDA=9.167
NC_035104.1	28214836	.	G	T	.	.	MAF_USDA=17.262
NC_035104.1	28214846	.	G	A	.	.	MAF_INRAE=37.5
NC_035104.1	28215101	.	A	T	.	.	MAF_USDA=4.918
NC_035104.1	28215269	.	T	G	.	.	MAF_INRAE=2.532;MAF_USDA=13.115
NC_035104.1	28215359	.	T	A	.	.	MAF_INRAE=10.759;MAF_USDA=13.115
NC_035104.1	28215375	.	C	G	.	.	MAF_INRAE=5.063;MAF_USDA=30.588
NC_035104.1	28215381	.	A	G	.	.	MAF_INRAE=24.684
NC_035104.1	28215382	.	C	T	.	.	MAF_INRAE=25.833
NC_035104.1	28215406	.	T	C	.	.	MAF_INRAE=5.263;MAF_USDA=7.377
NC_035104.1	28215410	.	A	G	.	.	MAF_INRAE=24.684
NC_035104.1	28215411	.	C	T	.	.	MAF_INRAE=25.833
NC_035104.1	28215544	.	T	A	.	.	MAF_INRAE=7.595;MAF_USDA=41.176
NC_035104.1	28215545	.	A	T	.	.	MAF_INRAE=3.333;MAF_USDA=41.765
NC_035104.1	28215676	.	C	T	.	.	MAF_INRAE=11.392;MAF_USDA=33.529
NC_035104.1	28215693	.	T	C	.	.	MAF_USDA=12.353
NC_035104.1	28215727	.	A	G	.	.	MAF_USDA=6.471
NC_035104.1	28215739	.	C	T	.	.	MAF_USDA=1.639
NC_035104.1	28215806	.	C	A	.	.	MAF_INRAE=38.333
NC_035104.1	28215827	.	C	A	.	.	MAF_INRAE=13.291;MAF_USDA=45.294
NC_035104.1	28215875	.	A	C	.	.	MAF_USDA=3.529
NC_035104.1	28215876	.	A	T	.	.	MAF_USDA=3.529
NC_035104.1	28216002	.	C	T	.	.	MAF_USDA=12.353
NC_035104.1	28216026	.	T	A	.	.	MAF_INRAE=18.987;MAF_USDA=20.0
NC_035104.1	28216032	.	T	A	.	.	MAF_USDA=12.353
NC_035104.1	28216033	.	T	C	.	.	MAF_USDA=12.353
NC_035104.1	28216081	.	G	T	.	.	MAF_USDA=3.529
NC_035104.1	28216090	.	G	A	.	.	MAF_INRAE=18.987;MAF_USDA=32.353
NC_035104.1	28216095	.	G	T	.	.	MAF_INRAE=6.329;MAF_USDA=45.882
NC_035104.1	28216107	.	G	A	.	.	MAF_INRAE=18.987;MAF_USDA=20.588
NC_035104.1	28216126	.	G	A	.	.	MAF_INRAE=7.595;MAF_USDA=45.294
NC_035104.1	28216280	.	T	C	.	.	MAF_USDA=14.118
NC_035104.1	28216342	.	A	T	.	.	MAF_INRAE=8.333;MAF_USDA=25.0
NC_035104.1	28216347	.	A	T	.	.	MAF_INRAE=8.333
NC_035104.1	28216354	.	A	G	.	.	MAF_INRAE=8.333;MAF_USDA=30.0
NC_035104.1	28216383	.	T	C	.	.	MAF_INRAE=7.5;MAF_USDA=13.115
NC_035104.1	28216385	.	C	T	.	.	MAF_INRAE=7.5;MAF_USDA=13.115
NC_035104.1	28216408	.	A	C	.	.	MAF_INRAE=25.316;MAF_USDA=2.941
NC_035104.1	28216451	.	A	G	.	.	MAF_INRAE=7.5;MAF_USDA=9.016
NC_035104.1	28216463	.	C	T	.	.	MAF_USDA=4.098
NC_035104.1	28216467	.	A	G	.	.	MAF_USDA=27.647
NC_035104.1	28216471	.	A	T	.	.	MAF_USDA=27.647
NC_035104.1	28216535	.	A	C	.	.	MAF_USDA=1.639
NC_035104.1	28216605	.	G	A	.	.	MAF_USDA=13.529
NC_035104.1	28216630	.	T	C	.	.	MAF_USDA=2.459
NC_035104.1	28216691	.	C	A	.	.	MAF_INRAE=10.526;MAF_USDA=28.824
NC_035104.1	28216699	.	T	C	.	.	MAF_INRAE=8.861;MAF_USDA=34.118
NC_035104.1	28216817	.	C	T	.	.	MAF_INRAE=10.526;MAF_USDA=5.294
NC_035104.1	28216824	.	A	G	.	.	MAF_USDA=2.459
NC_035104.1	28216907	.	G	A	.	.	MAF_INRAE=7.5;MAF_USDA=9.016
NC_035104.1	28216909	.	A	G	.	.	MAF_INRAE=7.5;MAF_USDA=9.016
NC_035104.1	28216924	.	T	G	.	.	MAF_INRAE=31.579;MAF_USDA=24.706
NC_035104.1	28216932	.	T	A	.	.	MAF_USDA=2.459
NC_035104.1	28216933	.	A	G	.	.	MAF_INRAE=21.053;MAF_USDA=16.471
NC_035104.1	28216944	.	T	C	.	.	MAF_INRAE=3.797;MAF_USDA=14.706
NC_035104.1	28216980	.	A	G	.	.	MAF_INRAE=43.671;MAF_USDA=18.235
NC_035104.1	28216981	.	T	G	.	.	MAF_USDA=2.459
NC_035104.1	28216993	.	G	A	.	.	MAF_USDA=7.377
NC_035104.1	28217100	.	G	T	.	.	MAF_INRAE=25.316;MAF_USDA=2.941
NC_035104.1	28217107	.	T	A	.	.	MAF_INRAE=10.526;MAF_USDA=17.059
NC_035104.1	28217112	.	G	T	.	.	MAF_INRAE=7.5;MAF_USDA=9.016
NC_035104.1	28217121	.	C	A	.	.	MAF_INRAE=8.861;MAF_USDA=27.059
NC_035104.1	28217147	.	A	G	.	.	MAF_INRAE=8.228;MAF_USDA=19.412
NC_035104.1	28217187	.	G	T	.	.	MAF_USDA=9.016
NC_035104.1	28217231	.	C	A	.	.	MAF_INRAE=10.526;MAF_USDA=13.529
NC_035104.1	28217250	.	A	T	.	.	MAF_USDA=9.836
NC_035104.1	28217257	.	A	C	.	.	MAF_INRAE=10.526;MAF_USDA=12.353
NC_035104.1	28217266	.	G	A	.	.	MAF_INRAE=10.526;MAF_USDA=14.754
NC_035104.1	28217341	.	C	T	.	.	MAF_USDA=2.459
NC_035104.1	28217394	.	T	A	.	.	MAF_USDA=18.235
NC_035104.1	28217458	.	G	C	.	.	MAF_USDA=10.417
NC_035104.1	28217459	.	A	G	.	.	MAF_USDA=1.639
NC_035104.1	28217597	.	G	A	.	.	MAF_INRAE=25.316;MAF_USDA=2.941
NC_035104.1	28217667	.	A	G	.	.	MAF_USDA=2.459
NC_035104.1	28217724	.	C	G	.	.	MAF_INRAE=7.5
NC_035104.1	28217747	.	G	T	.	.	MAF_INRAE=10.526;MAF_USDA=5.294
NC_035104.1	28217763	.	G	A	.	.	MAF_INRAE=33.544;MAF_USDA=22.353
NC_035104.1	28217771	.	G	A	.	.	MAF_INRAE=44.304;MAF_USDA=34.706
NC_035104.1	28217791	.	T	G	.	.	MAF_INRAE=7.5;MAF_USDA=6.557
NC_035104.1	28217799	.	A	G	.	.	MAF_USDA=1.667
NC_035104.1	28217938	.	G	T	.	.	MAF_INRAE=26.667;MAF_USDA=3.012
NC_035104.1	28217940	.	C	A	.	.	MAF_USDA=2.542
NC_035104.1	28218074	.	T	G	.	.	MAF_INRAE=7.5;MAF_USDA=19.492
NC_035104.1	28218117	.	A	G	.	.	MAF_INRAE=10.526;MAF_USDA=4.706
NC_035104.1	28218168	.	C	T	.	.	MAF_USDA=3.279
NC_035104.1	28218309	.	A	C	.	.	MAF_INRAE=21.053
NC_035104.1	28218386	.	C	T	.	.	MAF_INRAE=2.532;MAF_USDA=10.656
NC_035104.1	28218388	.	A	C	.	.	MAF_INRAE=10.526;MAF_USDA=12.353
NC_035104.1	28218403	.	C	T	.	.	MAF_USDA=9.836
NC_035104.1	28218414	.	C	T	.	.	MAF_USDA=4.098
NC_035104.1	28218454	.	C	G	.	.	MAF_INRAE=7.5;MAF_USDA=4.098
NC_035104.1	28218541	.	G	T	.	.	MAF_INRAE=7.5;MAF_USDA=8.197
NC_035104.1	28218550	.	T	G	.	.	MAF_INRAE=7.5;MAF_USDA=22.131
NC_035104.1	28218578	.	G	T	.	.	MAF_USDA=16.393
NC_035104.1	28218611	.	A	C	.	.	MAF_USDA=4.918
NC_035104.1	28218635	.	T	G	.	.	MAF_INRAE=4.167
NC_035104.1	28218641	.	C	A	.	.	MAF_INRAE=6.667;MAF_USDA=20.492
NC_035104.1	28218642	.	G	A	.	.	MAF_USDA=29.167
NC_035104.1	28218643	.	G	A	.	.	MAF_USDA=3.279
NC_035104.1	28218653	.	A	G	.	.	MAF_USDA=1.639
NC_035104.1	28218663	.	C	T	.	.	MAF_USDA=3.279
NC_035104.1	28218666	.	A	T	.	.	MAF_USDA=17.059
NC_035104.1	28218670	.	C	A	.	.	MAF_USDA=2.459
NC_035104.1	28218674	.	C	A	.	.	MAF_USDA=2.459
NC_035104.1	28218684	.	T	G	.	.	MAF_USDA=6.557
NC_035104.1	28218692	.	A	G	.	.	MAF_USDA=3.279
NC_035104.1	28218702	.	C	T	.	.	MAF_USDA=24.706
NC_035104.1	28218715	.	T	G	.	.	MAF_USDA=3.279
NC_035104.1	28218718	.	C	A	.	.	MAF_USDA=14.754
NC_035104.1	28218733	.	T	C	.	.	MAF_USDA=15.574
NC_035104.1	28218755	.	C	A	.	.	MAF_USDA=16.393
NC_035104.1	28218767	.	T	C	.	.	MAF_USDA=4.706
NC_035104.1	28218798	.	G	A	.	.	MAF_INRAE=2.632;MAF_USDA=5.738
NC_035104.1	28218819	.	T	A	.	.	MAF_INRAE=1.667;MAF_USDA=9.016
NC_035104.1	28218831	.	A	G	.	.	MAF_USDA=4.706
NC_035104.1	28218839	.	C	A	.	.	MAF_INRAE=1.667
NC_035104.1	28218846	.	T	A	.	.	MAF_INRAE=40.0;MAF_USDA=23.529
NC_035104.1	28218852	.	A	G	.	.	MAF_INRAE=1.667
NC_035104.1	28218861	.	A	C	.	.	MAF_USDA=8.197
NC_035104.1	28218864	.	T	G	.	.	MAF_INRAE=1.667
NC_035104.1	28218865	.	T	G	.	.	MAF_INRAE=37.342;MAF_USDA=49.412
NC_035104.1	28218887	.	G	A	.	.	MAF_USDA=3.279
NC_035104.1	28218942	.	C	T	.	.	MAF_INRAE=10.526;MAF_USDA=2.459
NC_035104.1	28219024	.	A	C	.	.	MAF_USDA=25.294
NC_035104.1	28219078	.	A	C	.	.	MAF_USDA=2.459
NC_035104.1	28219080	.	T	G	.	.	MAF_INRAE=26.582;MAF_USDA=8.197
NC_035104.1	28219096	.	C	A	.	.	MAF_USDA=2.083
NC_035104.1	28219141	.	T	C	.	.	MAF_INRAE=6.962
NC_035104.1	28219157	.	A	G	.	.	MAF_USDA=4.918
NC_035104.1	28219354	.	G	T	.	.	MAF_USDA=43.75
NC_035104.1	28219480	.	C	T	.	.	MAF_USDA=15.476
NC_035104.1	28219542	.	A	C	.	.	MAF_INRAE=1.667;MAF_USDA=13.934
NC_035104.1	28219550	.	G	T	.	.	MAF_USDA=1.639
NC_035104.1	28219628	.	G	A	.	.	MAF_USDA=1.639
NC_035104.1	28219680	.	T	C	.	.	MAF_INRAE=5.263;MAF_USDA=14.706
NC_035104.1	28219681	.	T	C	.	.	MAF_INRAE=37.5;MAF_USDA=38.235
NC_035104.1	28220039	.	T	A	.	.	MAF_USDA=17.391
NC_035104.1	28220042	.	A	C	.	.	MAF_INRAE=40.833;MAF_USDA=45.652
NC_035104.1	28220076	.	G	T	.	.	MAF_INRAE=40.833
NC_035104.1	28220090	.	T	C	.	.	MAF_USDA=3.279
NC_035104.1	28220238	.	C	T	.	.	MAF_INRAE=2.632
NC_035104.1	28220752	.	C	T	.	.	MAF_USDA=45.294
NC_035104.1	28220758	.	T	G	.	.	MAF_USDA=45.882
NC_035104.1	28220773	.	G	T	.	.	MAF_USDA=1.639
NC_035104.1	28220792	.	A	G	.	.	MAF_INRAE=15.823;MAF_USDA=34.706
NC_035104.1	28220801	.	A	C	.	.	MAF_INRAE=5.263;MAF_USDA=14.118
NC_035104.1	28220848	.	C	A	.	.	MAF_INRAE=25.316;MAF_USDA=2.459
NC_035104.1	28220977	.	T	G	.	.	MAF_USDA=3.571
NC_035104.1	28220978	.	A	C	.	.	MAF_INRAE=15.789
NC_035104.1	28220979	.	G	A	.	.	MAF_USDA=46.429
NC_035104.1	28220980	.	A	T	.	.	MAF_USDA=46.429
NC_035104.1	28221161	.	C	T	.	.	MAF_USDA=37.5
NC_035104.1	28221162	.	T	A	.	.	MAF_USDA=37.5
NC_035104.1	28221229	.	C	A	.	.	MAF_USDA=2.459
NC_035104.1	28221246	.	T	A	.	.	MAF_USDA=25.0
NC_035104.1	28221278	.	G	A	.	.	MAF_USDA=11.765
NC_035104.1	28221570	.	C	T	.	.	MAF_USDA=6.25
NC_035104.1	28221637	.	T	C	.	.	MAF_USDA=33.333
NC_035104.1	28221784	.	A	G	.	.	MAF_INRAE=16.456;MAF_USDA=40.588
NC_035104.1	28221869	.	G	A	.	.	MAF_INRAE=24.684
NC_035104.1	28221941	.	G	T	.	.	MAF_USDA=2.459
NC_035104.1	28222063	.	T	C	.	.	MAF_INRAE=15.823;MAF_USDA=39.412
NC_035104.1	28222317	.	T	G	.	.	MAF_USDA=1.639
NC_035104.1	28222347	.	T	C	.	.	MAF_USDA=2.353
NC_035104.1	28222361	.	T	C	.	.	MAF_USDA=1.639
NC_035104.1	28222374	.	T	C	.	.	MAF_INRAE=34.211;MAF_USDA=40.0
NC_035104.1	28222386	.	G	C	.	.	MAF_INRAE=24.684;MAF_USDA=3.279
NC_035104.1	28222496	.	G	A	.	.	MAF_USDA=7.377
NC_035104.1	28222530	.	C	G	.	.	MAF_INRAE=44.937;MAF_USDA=18.235
NC_035104.1	28222533	.	A	T	.	.	MAF_INRAE=39.167;MAF_USDA=18.235
NC_035104.1	28222568	.	A	T	.	.	MAF_USDA=9.412
NC_035104.1	28222579	.	T	C	.	.	MAF_USDA=2.459
NC_035104.1	28222584	.	T	G	.	.	MAF_USDA=2.459
NC_035104.1	28222609	.	G	A	.	.	MAF_USDA=2.941
NC_035104.1	28222656	.	G	A	.	.	MAF_INRAE=43.671;MAF_USDA=25.882
NC_035104.1	28222659	.	T	A	.	.	MAF_INRAE=5.263;MAF_USDA=14.118
NC_035104.1	28222704	.	G	A	.	.	MAF_INRAE=44.304;MAF_USDA=14.754
NC_035104.1	28222731	.	G	T	.	.	MAF_INRAE=27.848;MAF_USDA=14.754
NC_035104.1	28222737	.	G	A	.	.	MAF_INRAE=5.263;MAF_USDA=2.459
NC_035104.1	28222758	.	A	G	.	.	MAF_INRAE=46.203;MAF_USDA=9.836
NC_035104.1	28222790	.	T	C	.	.	MAF_INRAE=26.582;MAF_USDA=3.279
NC_035104.1	28222931	.	T	A	.	.	MAF_USDA=3.279
NC_035104.1	28222949	.	T	C	.	.	MAF_INRAE=28.481;MAF_USDA=17.059
NC_035104.1	28222965	.	G	T	.	.	MAF_USDA=14.706
NC_035104.1	28223058	.	A	T	.	.	MAF_USDA=10.241
NC_035104.1	28223067	.	T	A	.	.	MAF_USDA=9.639
NC_035104.1	28223146	.	C	A	.	.	MAF_USDA=30.952
NC_035104.1	28223157	.	A	T	.	.	MAF_USDA=10.588
NC_035104.1	28223182	.	A	C	.	.	MAF_USDA=21.765
NC_035104.1	28223226	.	C	T	.	.	MAF_USDA=7.377
NC_035104.1	28223596	.	C	G	.	.	MAF_INRAE=13.333;MAF_USDA=42.941
NC_035104.1	28223789	.	T	G	.	.	MAF_USDA=1.639
NC_035104.1	28223818	.	C	G	.	.	MAF_INRAE=25.316;MAF_USDA=3.279
NC_035104.1	28223833	.	G	A	.	.	MAF_USDA=4.706
NC_035104.1	28223858	.	A	G	.	.	MAF_INRAE=25.949;MAF_USDA=17.647
NC_035104.1	28223935	.	T	C	.	.	MAF_INRAE=8.228;MAF_USDA=25.294
NC_035104.1	28224022	.	C	A	.	.	MAF_USDA=1.639
NC_035104.1	28224036	.	T	C	.	.	MAF_INRAE=27.215;MAF_USDA=17.857
NC_035104.1	28224039	.	T	C	.	.	MAF_USDA=5.833
NC_035104.1	28224057	.	T	G	.	.	MAF_INRAE=46.203;MAF_USDA=22.353
NC_035104.1	28224104	.	G	A	.	.	MAF_INRAE=1.667;MAF_USDA=1.639
NC_035104.1	28224192	.	G	C	.	.	MAF_INRAE=5.263;MAF_USDA=14.118
NC_035104.1	28224224	.	C	A	.	.	MAF_INRAE=17.722;MAF_USDA=38.824
NC_035104.1	28224225	.	A	C	.	.	MAF_USDA=2.459
NC_035104.1	28224270	.	G	T	.	.	MAF_USDA=1.639
NC_035104.1	28224292	.	T	A	.	.	MAF_INRAE=5.263;MAF_USDA=1.639
NC_035104.1	28224322	.	G	C	.	.	MAF_INRAE=18.354;MAF_USDA=38.824
NC_035104.1	28224327	.	T	C	.	.	MAF_INRAE=25.316;MAF_USDA=3.279
NC_035104.1	28224341	.	C	A	.	.	MAF_INRAE=5.263;MAF_USDA=31.25
NC_035104.1	28224356	.	A	C	.	.	MAF_INRAE=17.722;MAF_USDA=40.0
NC_035104.1	28224443	.	G	A	.	.	MAF_USDA=11.765
NC_035104.1	28224583	.	G	T	.	.	MAF_USDA=1.639
NC_035104.1	28224797	.	G	A	.	.	MAF_INRAE=21.053;MAF_USDA=2.459
NC_035104.1	28224846	.	C	T	.	.	MAF_INRAE=17.089;MAF_USDA=42.941
NC_035104.1	28224855	.	G	A	.	.	MAF_INRAE=5.263;MAF_USDA=14.706
NC_035104.1	28224885	.	T	A	.	.	MAF_USDA=5.738
NC_035104.1	28224946	.	T	G	.	.	MAF_INRAE=25.316;MAF_USDA=3.279
NC_035104.1	28225022	.	A	G	.	.	MAF_USDA=2.459
NC_035104.1	28225083	.	A	G	.	.	MAF_USDA=12.941
NC_035104.1	28225148	.	T	G	.	.	MAF_INRAE=43.038;MAF_USDA=38.235
NC_035104.1	28225191	.	G	A	.	.	MAF_USDA=2.459
NC_035104.1	28225227	.	C	T	.	.	MAF_USDA=10.417
NC_035104.1	28225264	.	T	G	.	.	MAF_INRAE=44.937;MAF_USDA=16.471
NC_035104.1	28225265	.	G	T	.	.	MAF_INRAE=5.263
NC_035104.1	28225299	.	G	A	.	.	MAF_USDA=16.471
NC_035104.1	28225319	.	G	C	.	.	MAF_USDA=2.459
NC_035104.1	28225345	.	C	A	.	.	MAF_INRAE=25.316
NC_035104.1	28225409	.	A	C	.	.	MAF_INRAE=43.038;MAF_USDA=37.059
NC_035104.1	28225411	.	G	A	.	.	MAF_INRAE=1.667;MAF_USDA=1.639
NC_035104.1	28225441	.	T	G	.	.	MAF_INRAE=43.038;MAF_USDA=39.412
NC_035104.1	28225443	.	G	T	.	.	MAF_INRAE=38.333;MAF_USDA=39.412
NC_035104.1	28225514	.	C	T	.	.	MAF_USDA=1.639
NC_035104.1	28225531	.	G	C	.	.	MAF_INRAE=43.038;MAF_USDA=38.235
NC_035104.1	28225543	.	G	A	.	.	MAF_INRAE=43.038;MAF_USDA=40.0
NC_035104.1	28225548	.	A	G	.	.	MAF_USDA=2.459
NC_035104.1	28225563	.	T	A	.	.	MAF_INRAE=43.038;MAF_USDA=47.647
NC_035104.1	28225564	.	C	T	.	.	MAF_USDA=4.098
NC_035104.1	28225568	.	G	A	.	.	MAF_USDA=1.639
NC_035104.1	28225594	.	C	G	.	.	MAF_USDA=6.25
NC_035104.1	28225627	.	G	A	.	.	MAF_USDA=2.459
NC_035104.1	28225652	.	C	T	.	.	MAF_USDA=10.0
NC_035104.1	28225656	.	G	A	.	.	MAF_USDA=1.639
NC_035104.1	28225660	.	G	T	.	.	MAF_INRAE=43.038;MAF_USDA=42.941
NC_035104.1	28225682	.	T	C	.	.	MAF_USDA=11.475
NC_035104.1	28225706	.	A	G	.	.	MAF_USDA=8.824
NC_035104.1	28225710	.	C	A	.	.	MAF_USDA=5.738
NC_035104.1	28225712	.	A	C	.	.	MAF_INRAE=44.937;MAF_USDA=39.583
NC_035104.1	28225727	.	G	A	.	.	MAF_USDA=1.639
NC_035104.1	28225753	.	T	A	.	.	MAF_INRAE=27.215;MAF_USDA=22.941
NC_035104.1	28225765	.	C	T	.	.	MAF_INRAE=44.937;MAF_USDA=17.059
NC_035104.1	28225808	.	G	T	.	.	MAF_INRAE=21.053;MAF_USDA=5.738
NC_035104.1	28225836	.	C	T	.	.	MAF_USDA=6.667
NC_035104.1	28225840	.	A	G	.	.	MAF_INRAE=44.304;MAF_USDA=33.333
NC_035104.1	28225848	.	C	G	.	.	MAF_USDA=35.417
NC_035104.1	28225849	.	C	A	.	.	MAF_USDA=31.25
NC_035104.1	28225873	.	C	T	.	.	MAF_USDA=4.098
NC_035104.1	28225878	.	G	T	.	.	MAF_INRAE=21.053;MAF_USDA=15.294
NC_035104.1	28225908	.	C	G	.	.	MAF_USDA=2.459
NC_035104.1	28225944	.	G	T	.	.	MAF_INRAE=1.667;MAF_USDA=11.765
NC_035104.1	28225962	.	C	T	.	.	MAF_USDA=1.639
NC_035104.1	28225969	.	C	G	.	.	MAF_INRAE=5.263;MAF_USDA=12.941
NC_035104.1	28226018	.	T	A	.	.	MAF_USDA=2.083
NC_035104.1	28226071	.	G	A	.	.	MAF_INRAE=5.263;MAF_USDA=20.0
NC_035104.1	28226079	.	G	A	.	.	MAF_INRAE=36.842;MAF_USDA=16.471
NC_035104.1	28226081	.	A	T	.	.	MAF_INRAE=1.667
NC_035104.1	28226093	.	T	C	.	.	MAF_INRAE=39.167;MAF_USDA=33.333
NC_035104.1	28226103	.	T	C	.	.	MAF_INRAE=41.772;MAF_USDA=25.0
NC_035104.1	28226129	.	A	C	.	.	MAF_INRAE=17.722;MAF_USDA=45.833
NC_035104.1	28226138	.	A	T	.	.	MAF_INRAE=5.263
NC_035104.1	28226191	.	A	G	.	.	MAF_INRAE=7.5;MAF_USDA=3.279
NC_035104.1	28226216	.	C	A	.	.	MAF_INRAE=3.797;MAF_USDA=31.176
NC_035104.1	28226218	.	A	G	.	.	MAF_USDA=2.083
NC_035104.1	28226276	.	A	C	.	.	MAF_USDA=1.639
NC_035104.1	28226352	.	T	C	.	.	MAF_INRAE=6.667;MAF_USDA=3.279
NC_035104.1	28226400	.	C	T	.	.	MAF_INRAE=24.051;MAF_USDA=3.333
NC_035104.1	28226404	.	A	G	.	.	MAF_USDA=2.083
NC_035104.1	28226496	.	A	T	.	.	MAF_INRAE=41.772;MAF_USDA=30.588
NC_035104.1	28226724	.	T	A	.	.	MAF_USDA=9.412
NC_035104.1	28226725	.	C	A	.	.	MAF_USDA=28.235
NC_035104.1	28226755	.	T	C	.	.	MAF_USDA=2.459
NC_035104.1	28227544	.	T	C	.	.	MAF_INRAE=10.526;MAF_USDA=32.353
NC_035104.1	28227581	.	C	T	.	.	MAF_INRAE=41.772;MAF_USDA=44.118
NC_035104.1	28227669	.	A	G	.	.	MAF_USDA=2.459
NC_035104.1	28227761	.	T	A	.	.	MAF_INRAE=27.848;MAF_USDA=36.471
NC_035104.1	28227766	.	T	C	.	.	MAF_INRAE=27.848;MAF_USDA=36.471
NC_035104.1	28227817	.	C	T	.	.	MAF_INRAE=27.848;MAF_USDA=36.471
NC_035104.1	28227950	.	G	T	.	.	MAF_INRAE=26.582;MAF_USDA=16.393
NC_035104.1	28227957	.	C	G	.	.	MAF_INRAE=9.494;MAF_USDA=27.059
NC_035104.1	28228001	.	T	C	.	.	MAF_INRAE=8.861;MAF_USDA=22.941
NC_035104.1	28228017	.	T	C	.	.	MAF_USDA=2.459
NC_035104.1	28228134	.	A	G	.	.	MAF_INRAE=9.494
NC_035104.1	28228215	.	C	T	.	.	MAF_INRAE=38.608;MAF_USDA=27.059
NC_035104.1	28228217	.	G	C	.	.	MAF_INRAE=9.494;MAF_USDA=22.353
NC_035104.1	28228225	.	T	C	.	.	MAF_INRAE=9.494;MAF_USDA=24.118
NC_035104.1	28228271	.	T	C	.	.	MAF_USDA=3.279
NC_035104.1	28228279	.	G	A	.	.	MAF_INRAE=34.81;MAF_USDA=44.706
NC_035104.1	28228326	.	G	T	.	.	MAF_INRAE=39.241;MAF_USDA=18.235
NC_035104.1	28228335	.	A	G	.	.	MAF_USDA=1.639
NC_035104.1	28228366	.	C	T	.	.	MAF_INRAE=25.316;MAF_USDA=3.279
NC_035104.1	28228392	.	G	A	.	.	MAF_INRAE=34.81;MAF_USDA=45.882
NC_035104.1	28228441	.	G	T	.	.	MAF_INRAE=9.494;MAF_USDA=24.118
NC_035104.1	28228449	.	C	T	.	.	MAF_INRAE=2.532;MAF_USDA=8.235
NC_035104.1	28228501	.	C	T	.	.	MAF_USDA=1.639
NC_035104.1	28228523	.	C	T	.	.	MAF_USDA=1.639
NC_035104.1	28228656	.	G	C	.	.	MAF_USDA=3.279
NC_035104.1	28228688	.	G	A	.	.	MAF_INRAE=9.494;MAF_USDA=24.706
NC_035104.1	28228704	.	C	T	.	.	MAF_INRAE=9.494;MAF_USDA=24.706
NC_035104.1	28228715	.	A	T	.	.	MAF_USDA=8.824
NC_035104.1	28228755	.	A	C	.	.	MAF_USDA=2.083
NC_035104.1	28228757	.	A	T	.	.	MAF_USDA=12.941
NC_035104.1	28228759	.	T	A	.	.	MAF_USDA=3.279
NC_035104.1	28228760	.	C	A	.	.	MAF_USDA=11.446
NC_035104.1	28228770	.	T	A	.	.	MAF_INRAE=9.494;MAF_USDA=16.667
NC_035104.1	28228790	.	C	T	.	.	MAF_USDA=4.706
NC_035104.1	28228820	.	G	T	.	.	MAF_INRAE=26.667
NC_035104.1	28228822	.	A	C	.	.	MAF_USDA=1.639
NC_035104.1	28228838	.	C	G,A	.	.	MAF_INRAE=21.053;MAF_USDA=6.25
NC_035104.1	28228917	.	A	C	.	.	MAF_INRAE=34.81;MAF_USDA=18.75
NC_035104.1	28228920	.	T	G	.	.	MAF_INRAE=7.5;MAF_USDA=3.279
NC_035104.1	28228943	.	A	C	.	.	MAF_USDA=1.639
NC_035104.1	28228968	.	A	T	.	.	MAF_USDA=1.639
NC_035104.1	28228993	.	A	C	.	.	MAF_USDA=2.459
NC_035104.1	28229067	.	G	A	.	.	MAF_USDA=1.639
NC_035104.1	28229079	.	T	C	.	.	MAF_USDA=4.098
NC_035104.1	28229086	.	A	C	.	.	MAF_USDA=1.639
NC_035104.1	28229117	.	T	G	.	.	MAF_USDA=4.098
NC_035104.1	28229121	.	A	G	.	.	MAF_INRAE=1.667;MAF_USDA=6.557
NC_035104.1	28229139	.	G	T	.	.	MAF_USDA=2.459
NC_035104.1	28229170	.	C	A	.	.	MAF_INRAE=5.263
NC_035104.1	28229222	.	T	A	.	.	MAF_INRAE=34.81;MAF_USDA=46.471
NC_035104.1	28229379	.	G	A	.	.	MAF_USDA=1.639
NC_035104.1	28229390	.	A	G	.	.	MAF_INRAE=9.494;MAF_USDA=25.294
NC_035104.1	28229405	.	C	A	.	.	MAF_USDA=7.377
NC_035104.1	28229409	.	T	C	.	.	MAF_INRAE=9.494;MAF_USDA=24.118
NC_035104.1	28229451	.	T	C	.	.	MAF_INRAE=34.81;MAF_USDA=42.941
NC_035104.1	28229462	.	C	T	.	.	MAF_USDA=4.098
NC_035104.1	28229474	.	C	T	.	.	MAF_USDA=1.639
NC_035104.1	28229502	.	A	G	.	.	MAF_INRAE=9.494;MAF_USDA=22.941
NC_035104.1	28229513	.	G	T	.	.	MAF_USDA=1.639
NC_035104.1	28229524	.	A	T	.	.	MAF_USDA=1.639
NC_035104.1	28229532	.	C	A	.	.	MAF_INRAE=5.263
NC_035104.1	28229585	.	C	A	.	.	MAF_INRAE=38.608;MAF_USDA=21.176
NC_035104.1	28229667	.	T	C	.	.	MAF_INRAE=34.81;MAF_USDA=27.059
NC_035104.1	28229679	.	G	T	.	.	MAF_INRAE=5.263
NC_035104.1	28229722	.	G	A	.	.	MAF_INRAE=25.316;MAF_USDA=3.279
NC_035104.1	28229765	.	A	G	.	.	MAF_INRAE=9.494;MAF_USDA=24.706
NC_035104.1	28229792	.	A	T	.	.	MAF_INRAE=10.127;MAF_USDA=42.353
NC_035104.1	28229865	.	C	T	.	.	MAF_INRAE=25.316;MAF_USDA=3.279
NC_035104.1	28229878	.	A	C	.	.	MAF_USDA=14.118
NC_035104.1	28229916	.	C	T	.	.	MAF_USDA=4.918
NC_035104.1	28229937	.	G	T	.	.	MAF_USDA=3.279
NC_035104.1	28229938	.	T	A	.	.	MAF_USDA=3.279
NC_035104.1	28229968	.	G	A	.	.	MAF_USDA=1.176
NC_035104.1	28229983	.	G	A	.	.	MAF_USDA=2.459
NC_035104.1	28230015	.	A	G	.	.	MAF_USDA=1.639
NC_035104.1	28230047	.	C	T	.	.	MAF_INRAE=24.051;MAF_USDA=3.279
NC_035104.1	28230048	.	G	A	.	.	MAF_INRAE=7.5;MAF_USDA=3.279
NC_035104.1	28230074	.	T	A	.	.	MAF_INRAE=33.544;MAF_USDA=29.412
NC_035104.1	28230090	.	T	C	.	.	MAF_INRAE=31.579;MAF_USDA=20.588
NC_035104.1	28230100	.	C	T	.	.	MAF_USDA=1.639
NC_035104.1	28230146	.	C	T	.	.	MAF_INRAE=34.81;MAF_USDA=26.471
NC_035104.1	28230188	.	A	G	.	.	MAF_INRAE=5.263
NC_035104.1	28230193	.	C	A	.	.	MAF_INRAE=34.81;MAF_USDA=25.882
NC_035104.1	28230237	.	A	G	.	.	MAF_USDA=10.417
NC_035104.1	28230310	.	T	G	.	.	MAF_INRAE=7.5;MAF_USDA=3.279
NC_035104.1	28230325	.	T	G	.	.	MAF_USDA=3.279
NC_035104.1	28230326	.	A	T	.	.	MAF_INRAE=26.316;MAF_USDA=18.235
NC_035104.1	28230328	.	C	T	.	.	MAF_INRAE=29.167;MAF_USDA=26.471
NC_035104.1	28230378	.	G	A	.	.	MAF_USDA=5.294
NC_035104.1	28230386	.	G	A	.	.	MAF_USDA=4.918
NC_035104.1	28230406	.	G	C	.	.	MAF_INRAE=5.263;MAF_USDA=1.639
NC_035104.1	28230430	.	C	T	.	.	MAF_INRAE=9.494;MAF_USDA=22.941
NC_035104.1	28230467	.	G	T	.	.	MAF_INRAE=1.667;MAF_USDA=5.294
NC_035104.1	28230475	.	A	C	.	.	MAF_INRAE=9.494;MAF_USDA=23.529
NC_035104.1	28230496	.	A	C	.	.	MAF_INRAE=9.494;MAF_USDA=23.529
NC_035104.1	28230512	.	T	A	.	.	MAF_INRAE=9.494;MAF_USDA=22.941
NC_035104.1	28230559	.	G	A	.	.	MAF_INRAE=25.316;MAF_USDA=3.333
NC_035104.1	28230578	.	G	A	.	.	MAF_USDA=1.667
NC_035104.1	28230620	.	G	A	.	.	MAF_INRAE=9.494;MAF_USDA=24.118
NC_035104.1	28230668	.	G	A	.	.	MAF_USDA=1.639
NC_035104.1	28230690	.	A	G	.	.	MAF_USDA=14.118
NC_035104.1	28230705	.	T	C	.	.	MAF_INRAE=9.494;MAF_USDA=21.176
NC_035104.1	28230774	.	G	A	.	.	MAF_INRAE=9.494;MAF_USDA=24.118
NC_035104.1	28230828	.	C	T	.	.	MAF_INRAE=31.579;MAF_USDA=12.941
NC_035104.1	28230926	.	A	G	.	.	MAF_USDA=3.279
NC_035104.1	28231088	.	C	T	.	.	MAF_INRAE=10.526;MAF_USDA=5.882
NC_035104.1	28231101	.	G	T	.	.	MAF_USDA=6.25
NC_035104.1	28231162	.	G	T	.	.	MAF_USDA=1.639
NC_035104.1	28231166	.	C	T	.	.	MAF_USDA=2.459
NC_035104.1	28231240	.	C	T	.	.	MAF_USDA=7.059
NC_035104.1	28231300	.	A	G	.	.	MAF_INRAE=34.81;MAF_USDA=25.882
NC_035104.1	28231593	.	G	A	.	.	MAF_INRAE=1.667;MAF_USDA=6.557
NC_035104.1	28231601	.	G	A	.	.	MAF_USDA=1.639
NC_035104.1	28231739	.	C	A	.	.	MAF_USDA=6.471
NC_035104.1	28231760	.	C	A	.	.	MAF_USDA=6.471
NC_035104.1	28231784	.	T	A	.	.	MAF_INRAE=1.667;MAF_USDA=7.377
NC_035104.1	28231866	.	G	A	.	.	MAF_INRAE=25.949;MAF_USDA=14.583
NC_035104.1	28231884	.	T	C	.	.	MAF_USDA=4.918
NC_035104.1	28231896	.	T	G	.	.	MAF_USDA=4.918
NC_035104.1	28231905	.	C	A	.	.	MAF_USDA=2.459
NC_035104.1	28231921	.	T	G	.	.	MAF_USDA=1.639
NC_035104.1	28231945	.	A	T	.	.	MAF_INRAE=10.526
NC_035104.1	28231954	.	C	G	.	.	MAF_USDA=6.557
NC_035104.1	28231969	.	G	C	.	.	MAF_INRAE=10.526
NC_035104.1	28232013	.	T	G	.	.	MAF_USDA=2.459
NC_035104.1	28232144	.	G	A	.	.	MAF_USDA=3.279
NC_035104.1	28232231	.	T	A	.	.	MAF_INRAE=10.526;MAF_USDA=1.639
NC_035104.1	28232307	.	T	C	.	.	MAF_USDA=1.176
NC_035104.1	28232336	.	T	G	.	.	MAF_INRAE=5.063;MAF_USDA=34.118
NC_035104.1	28232405	.	T	C	.	.	MAF_INRAE=25.316;MAF_USDA=3.279
NC_035104.1	28232502	.	C	T	.	.	MAF_USDA=1.639
NC_035104.1	28232557	.	G	A	.	.	MAF_INRAE=1.667;MAF_USDA=8.824
NC_035104.1	28232739	.	T	C	.	.	MAF_INRAE=36.076;MAF_USDA=38.824
NC_035104.1	28232740	.	A	T	.	.	MAF_USDA=6.471
NC_035104.1	28232742	.	G	A	.	.	MAF_USDA=1.639
NC_035104.1	28232852	.	G	A	.	.	MAF_INRAE=1.667;MAF_USDA=8.235
NC_035104.1	28232871	.	T	A	.	.	MAF_INRAE=10.526;MAF_USDA=1.639
NC_035104.1	28232973	.	T	C	.	.	MAF_INRAE=5.696;MAF_USDA=44.118
NC_035104.1	28232992	.	A	T	.	.	MAF_INRAE=39.241;MAF_USDA=26.471
NC_035104.1	28233019	.	A	T	.	.	MAF_USDA=2.459
NC_035104.1	28233096	.	C	T	.	.	MAF_USDA=2.459
NC_035104.1	28233099	.	G	T	.	.	MAF_INRAE=25.316;MAF_USDA=3.279
NC_035104.1	28233157	.	C	A	.	.	MAF_INRAE=3.797;MAF_USDA=8.333
NC_035104.1	28233206	.	A	C	.	.	MAF_USDA=24.706
NC_035104.1	28233308	.	C	A	.	.	MAF_INRAE=10.526;MAF_USDA=1.639
NC_035104.1	28233315	.	G	C	.	.	MAF_INRAE=10.526;MAF_USDA=17.647
NC_035104.1	28233336	.	C	G	.	.	MAF_INRAE=21.053
NC_035104.1	28233348	.	C	G	.	.	MAF_INRAE=5.063;MAF_USDA=41.765
NC_035104.1	28233353	.	C	A	.	.	MAF_INRAE=10.526;MAF_USDA=1.639
NC_035104.1	28233370	.	T	G	.	.	MAF_INRAE=1.667;MAF_USDA=7.647
NC_035104.1	28233443	.	G	A	.	.	MAF_INRAE=5.063;MAF_USDA=42.941
NC_035104.1	28233469	.	G	A	.	.	MAF_USDA=11.475
NC_035104.1	28233484	.	A	G	.	.	MAF_USDA=2.459
NC_035104.1	28233500	.	G	A	.	.	MAF_INRAE=10.526;MAF_USDA=7.059
NC_035104.1	28233541	.	A	C	.	.	MAF_INRAE=10.526;MAF_USDA=6.557
NC_035104.1	28233551	.	A	C	.	.	MAF_USDA=1.639
NC_035104.1	28233577	.	C	T	.	.	MAF_USDA=2.083
NC_035104.1	28233581	.	T	A	.	.	MAF_INRAE=5.063;MAF_USDA=18.824
NC_035104.1	28233709	.	A	T	.	.	MAF_INRAE=25.316;MAF_USDA=3.279
NC_035104.1	28233772	.	A	G	.	.	MAF_USDA=2.459
NC_035104.1	28233887	.	G	T	.	.	MAF_USDA=1.667
NC_035104.1	28233911	.	T	A	.	.	MAF_INRAE=1.667;MAF_USDA=6.471
NC_035104.1	28233935	.	G	T	.	.	MAF_USDA=9.412
NC_035104.1	28233969	.	G	C	.	.	MAF_INRAE=1.667;MAF_USDA=5.294
NC_035104.1	28233999	.	G	T	.	.	MAF_USDA=3.279
NC_035104.1	28234074	.	T	C	.	.	MAF_USDA=1.639
NC_035104.1	28234226	.	G	A	.	.	MAF_INRAE=34.81;MAF_USDA=44.118
NC_035104.1	28234277	.	A	T	.	.	MAF_USDA=10.417
NC_035104.1	28234330	.	A	C	.	.	MAF_INRAE=33.544;MAF_USDA=32.941
NC_035104.1	28234405	.	A	G	.	.	MAF_USDA=1.639
NC_035104.1	28234515	.	A	C	.	.	MAF_USDA=2.941
NC_035104.1	28234677	.	T	A	.	.	MAF_INRAE=25.316;MAF_USDA=3.279
NC_035104.1	28234682	.	T	A	.	.	MAF_INRAE=5.263
NC_035104.1	28234685	.	C	G	.	.	MAF_INRAE=38.608;MAF_USDA=27.647
NC_035104.1	28234693	.	A	T	.	.	MAF_USDA=2.459
NC_035104.1	28234699	.	AGTT	AGTA	.	.	MAF_USDA=39.583
NC_035104.1	28234713	.	G	A	.	.	MAF_USDA=2.459
NC_035104.1	28234833	.	C	T	.	.	MAF_INRAE=1.667;MAF_USDA=2.459
NC_035104.1	28234863	.	G	T	.	.	MAF_USDA=1.639
NC_035104.1	28234888	.	A	G	.	.	MAF_INRAE=1.667;MAF_USDA=5.882
NC_035104.1	28234904	.	G	A	.	.	MAF_USDA=1.639
NC_035104.1	28234942	.	A	T	.	.	MAF_USDA=2.941
NC_035104.1	28235047	.	G	T	.	.	MAF_USDA=4.098
NC_035104.1	28235084	.	C	T	.	.	MAF_INRAE=3.797;MAF_USDA=12.353
NC_035104.1	28235096	.	A	G	.	.	MAF_INRAE=10.526;MAF_USDA=6.471
NC_035104.1	28235122	.	G	T	.	.	MAF_USDA=1.639
NC_035104.1	28235141	.	T	G	.	.	MAF_INRAE=1.667;MAF_USDA=26.471
NC_035104.1	28235223	.	A	G	.	.	MAF_INRAE=6.962;MAF_USDA=32.941
NC_035104.1	28235259	.	A	T	.	.	MAF_INRAE=10.526;MAF_USDA=1.639
NC_035104.1	28235300	.	G	T	.	.	MAF_INRAE=21.053;MAF_USDA=9.836
NC_035104.1	28235629	.	C	T	.	.	MAF_INRAE=24.684
NC_035104.1	28235657	.	A	T	.	.	MAF_INRAE=1.667;MAF_USDA=10.588
NC_035104.1	28235675	.	C	T	.	.	MAF_INRAE=6.667;MAF_USDA=4.098
NC_035104.1	28235688	.	G	A	.	.	MAF_INRAE=10.526;MAF_USDA=6.471
NC_035104.1	28235728	.	C	T	.	.	MAF_INRAE=10.526;MAF_USDA=5.294
NC_035104.1	28235737	.	C	T	.	.	MAF_USDA=1.639
NC_035104.1	28235749	.	G	A	.	.	MAF_INRAE=1.667;MAF_USDA=8.333
NC_035104.1	28235760	.	C	T	.	.	MAF_USDA=3.279
NC_035104.1	28235773	.	C	T	.	.	MAF_INRAE=3.797;MAF_USDA=13.529
NC_035104.1	28235847	.	C	T	.	.	MAF_INRAE=3.797;MAF_USDA=13.529
NC_035104.1	28235894	.	C	T	.	.	MAF_USDA=10.0
NC_035104.1	28235923	.	C	T	.	.	MAF_INRAE=3.797;MAF_USDA=14.118
NC_035104.1	28235948	.	A	C	.	.	MAF_USDA=1.639
NC_035104.1	28235960	.	A	G	.	.	MAF_INRAE=1.667;MAF_USDA=7.377
NC_035104.1	28235966	.	T	A	.	.	MAF_INRAE=35.443;MAF_USDA=49.412
NC_035104.1	28235967	.	A	T	.	.	MAF_INRAE=30.38;MAF_USDA=11.475
NC_035104.1	28235997	.	A	C	.	.	MAF_INRAE=28.481;MAF_USDA=17.059
NC_035104.1	28236001	.	A	G	.	.	MAF_INRAE=27.5;MAF_USDA=17.647
NC_035104.1	28236004	.	C	T	.	.	MAF_USDA=4.918
NC_035104.1	28236081	.	A	C	.	.	MAF_INRAE=24.684;MAF_USDA=4.118
NC_035104.1	28236113	.	G	T	.	.	MAF_USDA=1.639
NC_035104.1	28236129	.	T	C	.	.	MAF_INRAE=21.053;MAF_USDA=9.016
NC_035104.1	28236163	.	T	G	.	.	MAF_USDA=1.639
NC_035104.1	28236167	.	G	A	.	.	MAF_USDA=10.656
NC_035104.1	28236168	.	C	T	.	.	MAF_USDA=2.459
NC_035104.1	28236279	.	A	T	.	.	MAF_INRAE=28.333;MAF_USDA=19.048
NC_035104.1	28236327	.	C	A	.	.	MAF_USDA=1.667
NC_035104.1	28236588	.	T	G	.	.	MAF_USDA=2.459
NC_035104.1	28236605	.	C	T	.	.	MAF_INRAE=25.316;MAF_USDA=4.118
NC_035104.1	28236627	.	A	T	.	.	MAF_USDA=2.459
NC_035104.1	28236638	.	T	G	.	.	MAF_INRAE=20.253;MAF_USDA=3.279
NC_035104.1	28236639	.	A	C	.	.	MAF_INRAE=38.608;MAF_USDA=41.765
NC_035104.1	28236669	.	C	T	.	.	MAF_INRAE=10.526;MAF_USDA=1.639
NC_035104.1	28236672	.	C	A	.	.	MAF_INRAE=38.608;MAF_USDA=33.529
NC_035104.1	28236681	.	G	T	.	.	MAF_USDA=2.459
NC_035104.1	28236688	.	C	G	.	.	MAF_INRAE=10.759;MAF_USDA=44.706
NC_035104.1	28236705	.	T	C	.	.	MAF_USDA=2.083
NC_035104.1	28236706	.	T	A	.	.	MAF_USDA=2.083
NC_035104.1	28236746	.	A	G	.	.	MAF_INRAE=1.667;MAF_USDA=7.377
NC_035104.1	28236765	.	C	T	.	.	MAF_USDA=1.639
NC_035104.1	28236789	.	T	G	.	.	MAF_INRAE=6.962;MAF_USDA=33.529
NC_035104.1	28237032	.	T	C	.	.	MAF_USDA=3.529
NC_035104.1	28237204	.	T	A	.	.	MAF_USDA=2.083
NC_035104.1	28237216	.	T	G	.	.	MAF_INRAE=10.526;MAF_USDA=7.059
NC_035104.1	28237301	.	A	G	.	.	MAF_USDA=10.588
NC_035104.1	28237361	.	C	A	.	.	MAF_USDA=1.639
NC_035104.1	28237423	.	T	A	.	.	MAF_INRAE=5.263
NC_035104.1	28237495	.	A	G	.	.	MAF_USDA=19.412
NC_035104.1	28237514	.	G	C	.	.	MAF_USDA=1.639
NC_035104.1	28237616	.	C	T	.	.	MAF_USDA=4.098
NC_035104.1	28237674	.	G	T	.	.	MAF_USDA=1.639
NC_035104.1	28237684	.	A	G	.	.	MAF_INRAE=36.076;MAF_USDA=48.235
NC_035104.1	28237704	.	T	A	.	.	MAF_INRAE=25.316;MAF_USDA=3.529
NC_035104.1	28237759	.	G	T	.	.	MAF_INRAE=36.709;MAF_USDA=50.0
NC_035104.1	28237898	.	A	C	.	.	MAF_USDA=2.459
NC_035104.1	28237993	.	G	T	.	.	MAF_INRAE=10.526;MAF_USDA=1.765
NC_035104.1	28238067	.	G	A	.	.	MAF_INRAE=6.962;MAF_USDA=18.033
NC_035104.1	28238168	.	G	A	.	.	MAF_INRAE=36.076;MAF_USDA=48.824
NC_035104.1	28238232	.	G	T	.	.	MAF_USDA=1.639
NC_035104.1	28238262	.	C	A	.	.	MAF_INRAE=21.053;MAF_USDA=10.656
NC_035104.1	28238293	.	T	A	.	.	MAF_USDA=1.639
NC_035104.1	28238378	.	A	T	.	.	MAF_USDA=4.918
NC_035104.1	28238395	.	C	T	.	.	MAF_USDA=7.377
NC_035104.1	28238441	.	G	C	.	.	MAF_USDA=37.5
NC_035104.1	28238444	.	A	G	.	.	MAF_INRAE=29.167
NC_035104.1	28238469	.	T	C	.	.	MAF_INRAE=6.962;MAF_USDA=18.852
NC_035104.1	28238497	.	G	A	.	.	MAF_INRAE=1.667;MAF_USDA=6.471
NC_035104.1	28238529	.	C	A	.	.	MAF_USDA=7.647
NC_035104.1	28238532	.	C	A	.	.	MAF_USDA=1.639
NC_035104.1	28238561	.	T	C	.	.	MAF_USDA=1.639
NC_035104.1	28238596	.	T	C	.	.	MAF_USDA=4.918
NC_035104.1	28238597	.	G	A	.	.	MAF_USDA=4.918
NC_035104.1	28238631	.	C	T	.	.	MAF_USDA=2.459
NC_035104.1	28238688	.	C	A	.	.	MAF_USDA=1.639
NC_035104.1	28238811	.	A	T	.	.	MAF_USDA=3.279
NC_035104.1	28238812	.	C	T	.	.	MAF_USDA=3.279
NC_035104.1	28238840	.	G	A	.	.	MAF_INRAE=26.582;MAF_USDA=10.588
NC_035104.1	28239007	.	C	G	.	.	MAF_INRAE=5.263
NC_035104.1	28239016	.	G	A	.	.	MAF_USDA=2.941
NC_035104.1	28239021	.	G	T	.	.	MAF_INRAE=10.526
NC_035104.1	28239034	.	A	G	.	.	MAF_USDA=5.738
NC_035104.1	28239040	.	G	A	.	.	MAF_INRAE=7.5;MAF_USDA=3.333
NC_035104.1	28239105	.	G	A	.	.	MAF_INRAE=1.667;MAF_USDA=6.557
NC_035104.1	28239194	.	G	C	.	.	MAF_INRAE=36.076;MAF_USDA=47.647
NC_035104.1	28239199	.	G	A	.	.	MAF_USDA=4.098
NC_035104.1	28239206	.	G	A	.	.	MAF_USDA=2.459
NC_035104.1	28239262	.	G	A	.	.	MAF_INRAE=39.873;MAF_USDA=35.417
NC_035104.1	28239299	.	T	G	.	.	MAF_INRAE=37.5
NC_035104.1	28239393	.	G	A	.	.	MAF_USDA=1.667
NC_035104.1	28239447	.	G	A	.	.	MAF_INRAE=47.368;MAF_USDA=37.5
NC_035104.1	28239498	.	A	G	.	.	MAF_USDA=43.75
NC_035104.1	28239537	.	G	A	.	.	MAF_USDA=6.522
NC_035104.1	28239579	.	C	T	.	.	MAF_USDA=4.167
NC_035104.1	28239627	.	A	T	.	.	MAF_INRAE=2.5;MAF_USDA=6.471
NC_035104.1	28239639	.	G	A	.	.	MAF_USDA=4.098
NC_035104.1	28239655	.	G	C	.	.	MAF_USDA=37.5
NC_035104.1	28239656	.	A	C	.	.	MAF_INRAE=39.167
NC_035104.1	28239657	.	A	G	.	.	MAF_USDA=37.5
NC_035104.1	28239664	.	T	A	.	.	MAF_INRAE=39.167;MAF_USDA=37.5
NC_035104.1	28239711	.	A	C	.	.	MAF_INRAE=10.526;MAF_USDA=7.059
NC_035104.1	28239728	.	A	C	.	.	MAF_INRAE=10.526;MAF_USDA=6.25
NC_035104.1	28239829	.	C	T	.	.	MAF_USDA=1.639
NC_035104.1	28239904	.	T	C	.	.	MAF_INRAE=21.053
NC_035104.1	28240041	.	T	C	.	.	MAF_USDA=1.639
NC_035104.1	28240083	.	C	G	.	.	MAF_USDA=4.098
NC_035104.1	28240113	.	G	A	.	.	MAF_USDA=2.459
NC_035104.1	28240162	.	T	A	.	.	MAF_INRAE=47.368;MAF_USDA=45.294
NC_035104.1	28240192	.	A	C	.	.	MAF_INRAE=31.579;MAF_USDA=40.588
NC_035104.1	28241762	.	A	G	.	.	MAF_USDA=1.695
NC_035104.1	28241781	.	T	C	.	.	MAF_USDA=1.695
NC_035104.1	28241822	.	A	G	.	.	MAF_INRAE=10.526;MAF_USDA=6.25
NC_035104.1	28241950	.	A	C	.	.	MAF_USDA=2.542
NC_035104.1	28241989	.	A	C	.	.	MAF_INRAE=5.063
NC_035104.1	28242134	.	G	A	.	.	MAF_INRAE=10.526;MAF_USDA=7.059
NC_035104.1	28242154	.	A	G	.	.	MAF_USDA=1.639
NC_035104.1	28242216	.	C	T	.	.	MAF_INRAE=6.962;MAF_USDA=18.033
NC_035104.1	28242257	.	A	C	.	.	MAF_USDA=2.459
NC_035104.1	28242281	.	G	A	.	.	MAF_INRAE=1.667;MAF_USDA=7.377
NC_035104.1	28242351	.	G	T	.	.	MAF_USDA=20.588
NC_035104.1	28242413	.	A	G	.	.	MAF_INRAE=39.241;MAF_USDA=24.118
NC_035104.1	28242434	.	T	C	.	.	MAF_USDA=2.459
NC_035104.1	28242455	.	A	G	.	.	MAF_INRAE=38.608;MAF_USDA=41.765
NC_035104.1	28242473	.	C	T	.	.	MAF_USDA=1.639
NC_035104.1	28242495	.	C	A	.	.	MAF_USDA=4.098
NC_035104.1	28242497	.	A	C	.	.	MAF_INRAE=21.053;MAF_USDA=13.934
NC_035104.1	28242503	.	G	A	.	.	MAF_INRAE=21.053;MAF_USDA=13.934
NC_035104.1	28242509	.	C	T	.	.	MAF_USDA=20.588
NC_035104.1	28242531	.	A	T	.	.	MAF_INRAE=36.076;MAF_USDA=45.882
NC_035104.1	28242577	.	A	G	.	.	MAF_USDA=2.459
NC_035104.1	28242610	.	T	C	.	.	MAF_USDA=1.639
NC_035104.1	28242613	.	C	A	.	.	MAF_USDA=1.639
NC_035104.1	28242629	.	G	T	.	.	MAF_USDA=1.639
NC_035104.1	28242688	.	G	T	.	.	MAF_USDA=4.098
NC_035104.1	28242708	.	T	A	.	.	MAF_INRAE=42.105;MAF_USDA=45.294
NC_035104.1	28242718	.	A	C	.	.	MAF_INRAE=10.526;MAF_USDA=7.647
NC_035104.1	28242731	.	C	T	.	.	MAF_INRAE=20.253
NC_035104.1	28242773	.	G	A	.	.	MAF_USDA=3.279
NC_035104.1	28242873	.	T	A	.	.	MAF_INRAE=5.0
NC_035104.1	28242874	.	T	G	.	.	MAF_USDA=8.235
NC_035104.1	28242876	.	G	T	.	.	MAF_INRAE=5.0
NC_035104.1	28242896	.	T	G	.	.	MAF_INRAE=5.0
NC_035104.1	28242897	.	A	T	.	.	MAF_USDA=2.941
NC_035104.1	28242899	.	C	T	.	.	MAF_INRAE=5.0
NC_035104.1	28242901	.	C	T	.	.	MAF_INRAE=5.0
NC_035104.1	28242903	.	T	G	.	.	MAF_INRAE=5.0
NC_035104.1	28242907	.	C	T	.	.	MAF_INRAE=5.0
NC_035104.1	28242908	.	C	A	.	.	MAF_INRAE=5.0
NC_035104.1	28242909	.	C	T	.	.	MAF_INRAE=5.0;MAF_USDA=43.529
NC_035104.1	28242918	.	T	C	.	.	MAF_INRAE=5.0
NC_035104.1	28242927	.	T	C	.	.	MAF_INRAE=5.0
NC_035104.1	28242946	.	T	G	.	.	MAF_INRAE=3.333
NC_035104.1	28243023	.	A	G	.	.	MAF_INRAE=36.842;MAF_USDA=42.353
NC_035104.1	28243049	.	T	G	.	.	MAF_INRAE=36.842;MAF_USDA=41.765
NC_035104.1	28243054	.	T	G	.	.	MAF_INRAE=20.253;MAF_USDA=3.333
NC_035104.1	28243135	.	T	A	.	.	MAF_INRAE=36.842;MAF_USDA=42.941
NC_035104.1	28243147	.	A	C	.	.	MAF_INRAE=25.316;MAF_USDA=3.279
NC_035104.1	28243149	.	A	C	.	.	MAF_USDA=2.459
NC_035104.1	28243189	.	G	A	.	.	MAF_INRAE=21.053;MAF_USDA=8.197
NC_035104.1	28243198	.	C	G	.	.	MAF_INRAE=10.526;MAF_USDA=7.647
NC_035104.1	28243222	.	G	T	.	.	MAF_INRAE=15.789;MAF_USDA=35.294
NC_035104.1	28243259	.	A	G	.	.	MAF_INRAE=44.937;MAF_USDA=15.882
NC_035104.1	28243266	.	A	G	.	.	MAF_INRAE=10.526;MAF_USDA=7.647
NC_035104.1	28243267	.	T	G	.	.	MAF_USDA=7.647
NC_035104.1	28243270	.	T	G	.	.	MAF_USDA=8.235
NC_035104.1	28243287	.	A	C	.	.	MAF_USDA=23.529
NC_035104.1	28243347	.	T	A	.	.	MAF_INRAE=32.5;MAF_USDA=25.882
NC_035104.1	28243350	.	A	G	.	.	MAF_USDA=3.279
NC_035104.1	28243372	.	G	C	.	.	MAF_USDA=4.098
NC_035104.1	28243432	.	G	A	.	.	MAF_USDA=2.353
NC_035104.1	28243506	.	G	A	.	.	MAF_INRAE=15.789;MAF_USDA=10.0
NC_035104.1	28243529	.	T	C	.	.	MAF_USDA=1.639
NC_035104.1	28243533	.	C	A	.	.	MAF_USDA=9.016
NC_035104.1	28243546	.	C	A	.	.	MAF_INRAE=26.316
NC_035104.1	28243618	.	C	A	.	.	MAF_INRAE=10.526;MAF_USDA=6.471
NC_035104.1	28243625	.	G	A	.	.	MAF_USDA=1.639
NC_035104.1	28243649	.	T	A	.	.	MAF_USDA=6.25
NC_035104.1	28243706	.	T	G	.	.	MAF_USDA=25.294
NC_035104.1	28243777	.	G	A	.	.	MAF_USDA=24.706
NC_035104.1	28243889	.	G	A	.	.	MAF_INRAE=10.526;MAF_USDA=5.294
NC_035104.1	28244011	.	G	A	.	.	MAF_USDA=4.918
NC_035104.1	28244015	.	A	T	.	.	MAF_INRAE=42.105;MAF_USDA=40.588
NC_035104.1	28244020	.	T	C	.	.	MAF_INRAE=10.526;MAF_USDA=7.647
NC_035104.1	28244022	.	T	A	.	.	MAF_INRAE=42.105;MAF_USDA=40.588
NC_035104.1	28244034	.	T	C	.	.	MAF_USDA=2.459
NC_035104.1	28244039	.	T	A	.	.	MAF_USDA=1.639
NC_035104.1	28244081	.	C	A	.	.	MAF_USDA=2.459
NC_035104.1	28244221	.	A	C	.	.	MAF_INRAE=11.392;MAF_USDA=42.353
NC_035104.1	28244314	.	C	A	.	.	MAF_INRAE=36.842;MAF_USDA=15.882
NC_035104.1	28244392	.	T	C	.	.	MAF_USDA=2.459
NC_035104.1	28244437	.	T	C	.	.	MAF_INRAE=12.025;MAF_USDA=48.824
NC_035104.1	28244467	.	C	A	.	.	MAF_USDA=2.941
NC_035104.1	28244503	.	A	G	.	.	MAF_USDA=4.918
NC_035104.1	28244510	.	A	T	.	.	MAF_INRAE=31.646;MAF_USDA=28.235
NC_035104.1	28244630	.	C	T	.	.	MAF_INRAE=31.579;MAF_USDA=15.294
NC_035104.1	28244658	.	T	A	.	.	MAF_INRAE=31.579;MAF_USDA=14.118
NC_035104.1	28244768	.	A	G	.	.	MAF_INRAE=31.579;MAF_USDA=15.476
NC_035104.1	28244892	.	T	C	.	.	MAF_INRAE=10.526;MAF_USDA=7.059
NC_035104.1	28244896	.	T	C	.	.	MAF_USDA=4.706
NC_035104.1	28244897	.	C	T	.	.	MAF_INRAE=1.667;MAF_USDA=2.459
NC_035104.1	28244912	.	G	A	.	.	MAF_USDA=2.459
NC_035104.1	28244947	.	C	T	.	.	MAF_USDA=2.459
NC_035104.1	28245068	.	T	G	.	.	MAF_INRAE=5.263;MAF_USDA=11.176
NC_035104.1	28245078	.	C	T	.	.	MAF_INRAE=5.263;MAF_USDA=5.738
NC_035104.1	28245083	.	A	G	.	.	MAF_USDA=11.176
NC_035104.1	28245095	.	T	G	.	.	MAF_INRAE=1.667;MAF_USDA=12.295
NC_035104.1	28245116	.	T	C	.	.	MAF_INRAE=35.443;MAF_USDA=32.353
NC_035104.1	28245156	.	T	G	.	.	MAF_INRAE=31.579;MAF_USDA=35.882
NC_035104.1	28245206	.	C	T	.	.	MAF_USDA=11.765
NC_035104.1	28245210	.	A	T	.	.	MAF_USDA=11.765
NC_035104.1	28245244	.	G	A	.	.	MAF_INRAE=42.105;MAF_USDA=40.588
NC_035104.1	28245245	.	G	A	.	.	MAF_INRAE=5.263;MAF_USDA=4.918
NC_035104.1	28245268	.	T	A	.	.	MAF_INRAE=42.105;MAF_USDA=43.443
NC_035104.1	28245270	.	T	A	.	.	MAF_USDA=30.328
NC_035104.1	28245348	.	G	T	.	.	MAF_USDA=4.918
NC_035104.1	28245378	.	G	T	.	.	MAF_INRAE=42.105;MAF_USDA=38.235
NC_035104.1	28245413	.	C	A	.	.	MAF_INRAE=5.263;MAF_USDA=15.574
NC_035104.1	28245460	.	T	G	.	.	MAF_USDA=22.353
NC_035104.1	28245516	.	C	A	.	.	MAF_INRAE=36.842;MAF_USDA=40.0
NC_035104.1	28245529	.	A	T	.	.	MAF_INRAE=31.579;MAF_USDA=32.353
NC_035104.1	28245722	.	C	T	.	.	MAF_INRAE=31.579;MAF_USDA=11.765
NC_035104.1	28245746	.	C	A	.	.	MAF_INRAE=5.263;MAF_USDA=3.279
NC_035104.1	28245747	.	C	A	.	.	MAF_USDA=18.235
NC_035104.1	28245769	.	A	T	.	.	MAF_INRAE=36.842;MAF_USDA=18.824
NC_035104.1	28245864	.	T	A	.	.	MAF_USDA=4.098
NC_035104.1	28245880	.	C	G	.	.	MAF_INRAE=36.842;MAF_USDA=18.235
NC_035104.1	28245971	.	C	T	.	.	MAF_INRAE=5.263;MAF_USDA=8.197
NC_035104.1	28246025	.	C	T	.	.	MAF_INRAE=5.263;MAF_USDA=1.639
NC_035104.1	28246039	.	G	T	.	.	MAF_USDA=10.417
NC_035104.1	28246136	.	G	T	.	.	MAF_USDA=2.459
NC_035104.1	28246140	.	A	T	.	.	MAF_INRAE=26.316;MAF_USDA=15.574
NC_035104.1	28246141	.	A	C	.	.	MAF_INRAE=10.526;MAF_USDA=7.647
NC_035104.1	28246182	.	A	C	.	.	MAF_INRAE=10.526;MAF_USDA=6.548
NC_035104.1	28246240	.	G	T	.	.	MAF_INRAE=3.797;MAF_USDA=11.905
NC_035104.1	28246306	.	C	A	.	.	MAF_INRAE=10.526;MAF_USDA=7.738
NC_035104.1	28246352	.	A	T	.	.	MAF_USDA=1.667
NC_035104.1	28246447	.	C	T	.	.	MAF_INRAE=10.526;MAF_USDA=6.548
NC_035104.1	28246470	.	C	T	.	.	MAF_INRAE=10.526;MAF_USDA=6.548
NC_035104.1	28246471	.	C	T	.	.	MAF_USDA=5.357
NC_035104.1	28246494	.	C	A	.	.	MAF_INRAE=21.053;MAF_USDA=11.667
NC_035104.1	28246561	.	C	G	.	.	MAF_USDA=2.5
NC_035104.1	28246633	.	A	T	.	.	MAF_USDA=4.167
NC_035104.1	28246642	.	G	T	.	.	MAF_USDA=4.167
NC_035104.1	28246655	.	C	A	.	.	MAF_INRAE=10.526;MAF_USDA=6.548
NC_035104.1	28246682	.	A	G	.	.	MAF_INRAE=1.667;MAF_USDA=1.667
NC_035104.1	28246686	.	C	G	.	.	MAF_INRAE=10.526;MAF_USDA=5.952
NC_035104.1	28246700	.	G	T	.	.	MAF_INRAE=10.526;MAF_USDA=10.714
NC_035104.1	28246705	.	A	T	.	.	MAF_USDA=4.167
NC_035104.1	28246721	.	C	T	.	.	MAF_USDA=1.667
NC_035104.1	28246729	.	G	A	.	.	MAF_USDA=2.5
NC_035104.1	28246761	.	A	T	.	.	MAF_USDA=2.5
NC_035104.1	28246814	.	G	A	.	.	MAF_INRAE=10.526;MAF_USDA=6.548
NC_035104.1	28246861	.	T	C	.	.	MAF_INRAE=31.579;MAF_USDA=6.25
NC_035104.1	28246981	.	G	T	.	.	MAF_USDA=10.345
NC_035104.1	28247038	.	G	C	.	.	MAF_USDA=1.695
NC_035104.1	28247081	.	A	G	.	.	MAF_USDA=7.5
NC_035104.1	28247126	.	G	A	.	.	MAF_INRAE=5.263;MAF_USDA=5.0
NC_035104.1	28247218	.	A	T	.	.	MAF_USDA=1.695
NC_035104.1	28247221	.	G	C	.	.	MAF_INRAE=10.526;MAF_USDA=6.024
NC_035104.1	28247291	.	A	T	.	.	MAF_INRAE=31.579;MAF_USDA=14.286
NC_035104.1	28247325	.	C	T	.	.	MAF_INRAE=36.842;MAF_USDA=32.738
NC_035104.1	28247371	.	G	T	.	.	MAF_USDA=1.667
NC_035104.1	28247375	.	C	T	.	.	MAF_INRAE=21.053;MAF_USDA=11.667
NC_035104.1	28247377	.	G	T	.	.	MAF_USDA=5.833
NC_035104.1	28247428	.	C	T	.	.	MAF_INRAE=21.053;MAF_USDA=10.833
NC_035104.1	28247455	.	G	T	.	.	MAF_USDA=2.5
NC_035104.1	28247480	.	C	T	.	.	MAF_INRAE=10.526;MAF_USDA=6.548
NC_035104.1	28247491	.	G	A	.	.	MAF_USDA=2.083
NC_035104.1	28247515	.	A	G	.	.	MAF_INRAE=31.579;MAF_USDA=13.69
NC_035104.1	28247526	.	T	A	.	.	MAF_INRAE=21.053;MAF_USDA=5.833
NC_035104.1	28247577	.	C	A	.	.	MAF_INRAE=10.526;MAF_USDA=6.548
NC_035104.1	28247614	.	A	C	.	.	MAF_USDA=5.0
NC_035104.1	28247657	.	T	G	.	.	MAF_INRAE=42.105;MAF_USDA=30.952
NC_035104.1	28247659	.	C	T	.	.	MAF_INRAE=31.579;MAF_USDA=15.476
NC_035104.1	28247660	.	A	T	.	.	MAF_USDA=3.333
NC_035104.1	28247682	.	G	A	.	.	MAF_USDA=12.5
NC_035104.1	28247683	.	G	T	.	.	MAF_USDA=5.0
NC_035104.1	28247707	.	T	A	.	.	MAF_INRAE=10.526;MAF_USDA=6.548
NC_035104.1	28247727	.	C	A	.	.	MAF_USDA=2.5
NC_035104.1	28247737	.	A	G	.	.	MAF_INRAE=31.579;MAF_USDA=14.286
NC_035104.1	28247770	.	G	C	.	.	MAF_INRAE=21.053;MAF_USDA=6.557
NC_035104.1	28247779	.	G	T	.	.	MAF_INRAE=10.526;MAF_USDA=5.882
NC_035104.1	28247797	.	C	G	.	.	MAF_INRAE=10.526;MAF_USDA=5.882
NC_035104.1	28247812	.	A	G	.	.	MAF_INRAE=31.013;MAF_USDA=5.738
NC_035104.1	28247824	.	T	G	.	.	MAF_INRAE=10.526;MAF_USDA=5.882
NC_035104.1	28247838	.	A	G	.	.	MAF_USDA=4.098
NC_035104.1	28247884	.	C	T	.	.	MAF_INRAE=10.526;MAF_USDA=6.471
NC_035104.1	28247889	.	T	C	.	.	MAF_INRAE=21.053;MAF_USDA=5.738
NC_035104.1	28247931	.	T	G	.	.	MAF_INRAE=21.053;MAF_USDA=4.918
NC_035104.1	28247977	.	C	G	.	.	MAF_USDA=11.176
NC_035104.1	28248002	.	T	A	.	.	MAF_INRAE=21.053;MAF_USDA=5.738
NC_035104.1	28248012	.	G	T	.	.	MAF_INRAE=21.053;MAF_USDA=4.918
NC_035104.1	28248078	.	C	T	.	.	MAF_INRAE=5.263
NC_035104.1	28248146	.	T	C	.	.	MAF_INRAE=10.526;MAF_USDA=10.0
NC_035104.1	28248315	.	G	A	.	.	MAF_INRAE=10.526;MAF_USDA=6.471
NC_035104.1	28248346	.	A	C	.	.	MAF_USDA=4.098
NC_035104.1	28248350	.	A	T	.	.	MAF_USDA=12.941
NC_035104.1	28248407	.	T	C	.	.	MAF_USDA=22.941
NC_035104.1	28248599	.	G	T	.	.	MAF_INRAE=32.278
NC_035104.1	28248608	.	T	A	.	.	MAF_INRAE=10.526;MAF_USDA=6.25
NC_035104.1	28248631	.	C	A	.	.	MAF_USDA=8.824
NC_035104.1	28248675	.	C	T	.	.	MAF_USDA=5.738
NC_035104.1	28248679	.	A	T	.	.	MAF_INRAE=10.526;MAF_USDA=6.471
NC_035104.1	28248750	.	T	C	.	.	MAF_USDA=4.098
NC_035104.1	28248789	.	C	T	.	.	MAF_INRAE=42.105;MAF_USDA=32.353
NC_035104.1	28248804	.	T	C	.	.	MAF_INRAE=10.526;MAF_USDA=17.059
NC_035104.1	28248837	.	G	T	.	.	MAF_USDA=1.639
NC_035104.1	28248839	.	C	T	.	.	MAF_INRAE=21.053;MAF_USDA=7.377
NC_035104.1	28248941	.	C	T	.	.	MAF_INRAE=46.203;MAF_USDA=37.5
NC_035104.1	28248953	.	T	A	.	.	MAF_INRAE=5.263
NC_035104.1	28249045	.	G	A	.	.	MAF_INRAE=31.646;MAF_USDA=6.557
NC_035104.1	28249053	.	G	A	.	.	MAF_INRAE=10.526;MAF_USDA=6.471
NC_035104.1	28249196	.	T	A	.	.	MAF_INRAE=21.053;MAF_USDA=5.738
NC_035104.1	28249207	.	G	A	.	.	MAF_INRAE=21.053;MAF_USDA=5.738
NC_035104.1	28249232	.	C	A	.	.	MAF_INRAE=46.203;MAF_USDA=16.471
NC_035104.1	28249257	.	T	C	.	.	MAF_INRAE=10.526;MAF_USDA=5.738
NC_035104.1	28249290	.	C	T	.	.	MAF_INRAE=10.526;MAF_USDA=5.738
NC_035104.1	28249291	.	C	T	.	.	MAF_USDA=5.738
NC_035104.1	28249292	.	A	T	.	.	MAF_USDA=7.377
NC_035104.1	28249296	.	C	A	.	.	MAF_INRAE=10.526;MAF_USDA=5.738
NC_035104.1	28249300	.	T	A	.	.	MAF_USDA=8.235
NC_035104.1	28249309	.	A	T	.	.	MAF_INRAE=10.526;MAF_USDA=5.738
NC_035104.1	28249425	.	G	C	.	.	MAF_INRAE=31.579;MAF_USDA=10.588
NC_035104.1	28249435	.	G	A	.	.	MAF_INRAE=10.526;MAF_USDA=6.471
NC_035104.1	28249442	.	C	A	.	.	MAF_USDA=8.235
NC_035104.1	28249474	.	G	A	.	.	MAF_INRAE=31.579;MAF_USDA=14.706
NC_035104.1	28249487	.	G	A	.	.	MAF_INRAE=31.579;MAF_USDA=14.118
NC_035104.1	28249488	.	A	G	.	.	MAF_USDA=1.639
NC_035104.1	28249508	.	T	A	.	.	MAF_INRAE=10.526;MAF_USDA=6.471
NC_035104.1	28249534	.	G	T	.	.	MAF_INRAE=5.263
NC_035104.1	28249593	.	G	T	.	.	MAF_INRAE=46.835;MAF_USDA=16.471
NC_035104.1	28249668	.	T	A	.	.	MAF_USDA=4.918
NC_035104.1	28249673	.	T	A	.	.	MAF_INRAE=21.053;MAF_USDA=4.918
NC_035104.1	28249679	.	C	T	.	.	MAF_USDA=4.118
NC_035104.1	28249683	.	C	T	.	.	MAF_INRAE=21.053
NC_035104.1	28249869	.	C	T	.	.	MAF_USDA=1.639
NC_035104.1	28249922	.	T	A	.	.	MAF_USDA=6.25
NC_035104.1	28250084	.	C	A	.	.	MAF_INRAE=21.053;MAF_USDA=39.412
NC_035104.1	28250101	.	G	T	.	.	MAF_INRAE=40.0
NC_035104.1	28250103	.	G	C	.	.	MAF_INRAE=31.579;MAF_USDA=11.176
NC_035104.1	28250104	.	C	A	.	.	MAF_USDA=1.639
NC_035104.1	28250117	.	T	C	.	.	MAF_USDA=5.294
NC_035104.1	28250121	.	C	A	.	.	MAF_USDA=1.639
NC_035104.1	28250136	.	A	T	.	.	MAF_USDA=5.882
NC_035104.1	28250140	.	A	T	.	.	MAF_INRAE=1.667;MAF_USDA=18.824
NC_035104.1	28250144	.	T	A	.	.	MAF_INRAE=2.5;MAF_USDA=37.059
NC_035104.1	28250183	.	C	A	.	.	MAF_USDA=4.918
NC_035104.1	28250202	.	G	T	.	.	MAF_INRAE=1.667;MAF_USDA=10.417
NC_035104.1	28250224	.	T	G	.	.	MAF_USDA=3.279
NC_035104.1	28250282	.	T	C	.	.	MAF_INRAE=10.526;MAF_USDA=6.25
NC_035104.1	28250290	.	T	C	.	.	MAF_INRAE=31.579;MAF_USDA=9.412
NC_035104.1	28250369	.	C	A	.	.	MAF_USDA=3.279
NC_035104.1	28250483	.	T	C	.	.	MAF_INRAE=10.526;MAF_USDA=1.639
NC_035104.1	28250514	.	A	G	.	.	MAF_USDA=11.765
NC_035104.1	28250528	.	G	A	.	.	MAF_USDA=4.918
NC_035104.1	28250589	.	G	A	.	.	MAF_USDA=1.639
NC_035104.1	28250625	.	G	T	.	.	MAF_USDA=4.918
NC_035104.1	28250628	.	G	C	.	.	MAF_INRAE=10.526;MAF_USDA=6.471
NC_035104.1	28250681	.	T	G	.	.	MAF_INRAE=31.579;MAF_USDA=13.529
NC_035104.1	28250755	.	G	A	.	.	MAF_USDA=1.639
NC_035104.1	28250765	.	T	G	.	.	MAF_USDA=9.412
NC_035104.1	28250790	.	G	T	.	.	MAF_INRAE=43.671;MAF_USDA=32.941
NC_035104.1	28250791	.	T	G	.	.	MAF_USDA=14.118
NC_035104.1	28250792	.	A	G	.	.	MAF_USDA=30.0
NC_035104.1	28251014	.	C	A	.	.	MAF_USDA=2.459
NC_035104.1	28251303	.	C	A	.	.	MAF_INRAE=10.526;MAF_USDA=5.882
NC_035104.1	28251392	.	G	A	.	.	MAF_USDA=2.459
NC_035104.1	28251461	.	G	A	.	.	MAF_USDA=8.824
NC_035104.1	28251497	.	C	T	.	.	MAF_USDA=1.639
NC_035104.1	28251513	.	C	T	.	.	MAF_USDA=2.459
NC_035104.1	28251532	.	A	G	.	.	MAF_INRAE=31.013;MAF_USDA=6.557
NC_035104.1	28251681	.	A	C	.	.	MAF_INRAE=10.526;MAF_USDA=6.471
NC_035104.1	28251912	.	G	T	.	.	MAF_USDA=8.333
NC_035104.1	28252792	.	G	A	.	.	MAF_USDA=8.333
NC_035104.1	28253517	.	T	G	.	.	MAF_USDA=4.098
NC_035104.1	28253570	.	A	C	.	.	MAF_USDA=3.279
NC_035104.1	28253667	.	A	G	.	.	MAF_INRAE=42.105;MAF_USDA=14.706
NC_035104.1	28253672	.	C	T	.	.	MAF_USDA=1.639
NC_035104.1	28253685	.	G	A	.	.	MAF_USDA=2.459
NC_035104.1	28253689	.	G	T	.	.	MAF_USDA=4.918
NC_035104.1	28253722	.	G	A	.	.	MAF_INRAE=31.579;MAF_USDA=24.706
NC_035104.1	28253736	.	T	C	.	.	MAF_INRAE=31.579;MAF_USDA=16.393
NC_035104.1	28253746	.	T	G	.	.	MAF_USDA=4.098
NC_035104.1	28253765	.	T	G	.	.	MAF_INRAE=10.526;MAF_USDA=18.824
NC_035104.1	28253768	.	G	C	.	.	MAF_USDA=18.235
NC_035104.1	28253791	.	T	C	.	.	MAF_INRAE=21.053;MAF_USDA=5.294
NC_035104.1	28253847	.	G	A	.	.	MAF_INRAE=21.053;MAF_USDA=5.294
NC_035104.1	28253894	.	G	A	.	.	MAF_INRAE=5.063;MAF_USDA=44.706
NC_035104.1	28253965	.	C	T	.	.	MAF_INRAE=21.053;MAF_USDA=4.118
NC_035104.1	28253980	.	C	A	.	.	MAF_INRAE=21.053;MAF_USDA=4.118
NC_035104.1	28254002	.	T	C	.	.	MAF_INRAE=1.667;MAF_USDA=2.459
NC_035104.1	28254020	.	G	A	.	.	MAF_INRAE=6.329;MAF_USDA=14.118
NC_035104.1	28254048	.	A	G	.	.	MAF_INRAE=37.5;MAF_USDA=50.0
NC_035104.1	28254143	.	G	A	.	.	MAF_INRAE=41.139;MAF_USDA=41.176
NC_035104.1	28254199	.	G	A	.	.	MAF_USDA=2.459
NC_035104.1	28254320	.	T	A	.	.	MAF_USDA=1.639
NC_035104.1	28254419	.	A	G	.	.	MAF_INRAE=46.203;MAF_USDA=25.0
NC_035104.1	28254655	.	T	C	.	.	MAF_INRAE=35.443;MAF_USDA=21.311
NC_035104.1	28254682	.	C	A	.	.	MAF_USDA=2.941
NC_035104.1	28254723	.	A	G	.	.	MAF_INRAE=21.053;MAF_USDA=10.0
NC_035104.1	28254746	.	A	T	.	.	MAF_USDA=4.918
NC_035104.1	28254930	.	C	G	.	.	MAF_USDA=2.459
NC_035104.1	28255097	.	C	T	.	.	MAF_USDA=2.941
NC_035104.1	28255103	.	G	A	.	.	MAF_INRAE=10.526;MAF_USDA=1.639
NC_035104.1	28255148	.	A	G	.	.	MAF_USDA=11.765
NC_035104.1	28255185	.	T	G	.	.	MAF_USDA=11.176
NC_035104.1	28255253	.	G	T	.	.	MAF_USDA=2.459
NC_035104.1	28255287	.	C	T	.	.	MAF_USDA=1.639
NC_035104.1	28255316	.	C	T	.	.	MAF_INRAE=1.667;MAF_USDA=28.824
NC_035104.1	28255354	.	T	C	.	.	MAF_INRAE=5.263;MAF_USDA=6.557
NC_035104.1	28255356	.	A	T	.	.	MAF_USDA=5.738
NC_035104.1	28255358	.	T	C	.	.	MAF_USDA=5.738
NC_035104.1	28255378	.	T	G	.	.	MAF_USDA=3.571
NC_035104.1	28255389	.	A	G	.	.	MAF_USDA=5.294
NC_035104.1	28255399	.	C	T	.	.	MAF_USDA=4.098
NC_035104.1	28255402	.	C	T	.	.	MAF_USDA=4.167
NC_035104.1	28255404	.	A	T	.	.	MAF_INRAE=1.667;MAF_USDA=15.294
NC_035104.1	28255410	.	C	A	.	.	MAF_INRAE=21.053;MAF_USDA=3.279
NC_035104.1	28255427	.	T	G	.	.	MAF_USDA=4.098
NC_035104.1	28255450	.	C	T	.	.	MAF_USDA=29.167
NC_035104.1	28255460	.	C	T	.	.	MAF_INRAE=5.263;MAF_USDA=5.833
NC_035104.1	28255465	.	A	G	.	.	MAF_USDA=18.293
NC_035104.1	28255467	.	A	G	.	.	MAF_USDA=16.463
NC_035104.1	28255473	.	C	T	.	.	MAF_USDA=13.415
NC_035104.1	28255474	.	G	T	.	.	MAF_USDA=15.244
NC_035104.1	28255477	.	G	T	.	.	MAF_USDA=12.805
NC_035104.1	28255539	.	A	G	.	.	MAF_USDA=22.917
NC_035104.1	28255552	.	T	C	.	.	MAF_INRAE=44.304;MAF_USDA=37.5
NC_035104.1	28255649	.	C	A	.	.	MAF_USDA=2.459
NC_035104.1	28255666	.	G	A	.	.	MAF_INRAE=21.053
NC_035104.1	28255719	.	G	A	.	.	MAF_INRAE=44.304;MAF_USDA=34.706
NC_035104.1	28255744	.	G	A	.	.	MAF_INRAE=1.667;MAF_USDA=28.824
NC_035104.1	28255747	.	C	T	.	.	MAF_INRAE=10.526;MAF_USDA=7.059
NC_035104.1	28255764	.	C	A	.	.	MAF_USDA=2.941
NC_035104.1	28255817	.	C	T	.	.	MAF_USDA=2.459
NC_035104.1	28255961	.	G	A	.	.	MAF_USDA=1.639
NC_035104.1	28256067	.	T	G	.	.	MAF_INRAE=10.526;MAF_USDA=2.941
NC_035104.1	28256096	.	C	T	.	.	MAF_INRAE=38.608;MAF_USDA=32.787
NC_035104.1	28256105	.	T	A	.	.	MAF_USDA=1.639
NC_035104.1	28256129	.	T	C	.	.	MAF_USDA=11.765
NC_035104.1	28256149	.	C	T	.	.	MAF_USDA=4.167
NC_035104.1	28256177	.	A	G	.	.	MAF_USDA=12.353
NC_035104.1	28256285	.	C	T	.	.	MAF_INRAE=37.975;MAF_USDA=27.869
NC_035104.1	28256312	.	G	T	.	.	MAF_USDA=1.667
NC_035104.1	28256369	.	T	A	.	.	MAF_INRAE=5.263;MAF_USDA=5.738
NC_035104.1	28256422	.	C	T	.	.	MAF_INRAE=5.263
NC_035104.1	28256446	.	T	C	.	.	MAF_INRAE=6.962;MAF_USDA=27.083
NC_035104.1	28256455	.	C	A	.	.	MAF_USDA=1.639
NC_035104.1	28256460	.	G	A	.	.	MAF_USDA=2.459
NC_035104.1	28256584	.	A	G	.	.	MAF_INRAE=41.139;MAF_USDA=45.294
NC_035104.1	28256627	.	A	G	.	.	MAF_INRAE=2.5;MAF_USDA=7.647
NC_035104.1	28256650	.	T	C	.	.	MAF_USDA=4.098
NC_035104.1	28256651	.	G	A	.	.	MAF_USDA=3.279
NC_035104.1	28256834	.	C	A	.	.	MAF_USDA=14.583
NC_035104.1	28256888	.	A	G	.	.	MAF_INRAE=21.053;MAF_USDA=2.459
NC_035104.1	28257027	.	A	T	.	.	MAF_USDA=1.639
NC_035104.1	28257033	.	T	A	.	.	MAF_INRAE=36.709;MAF_USDA=20.588
NC_035104.1	28257097	.	G	C	.	.	MAF_INRAE=1.667;MAF_USDA=4.706
NC_035104.1	28257154	.	T	G	.	.	MAF_INRAE=5.263
NC_035104.1	28257321	.	T	A	.	.	MAF_INRAE=1.667;MAF_USDA=24.118
NC_035104.1	28257402	.	A	G	.	.	MAF_INRAE=48.101;MAF_USDA=16.471
NC_035104.1	28257447	.	G	A	.	.	MAF_USDA=1.639
NC_035104.1	28257517	.	G	A	.	.	MAF_USDA=21.176
NC_035104.1	28257518	.	T	A	.	.	MAF_USDA=21.176
NC_035104.1	28257559	.	C	T	.	.	MAF_INRAE=46.203;MAF_USDA=16.471
NC_035104.1	28257628	.	A	G	.	.	MAF_INRAE=35.443;MAF_USDA=12.353
NC_035104.1	28257657	.	G	A	.	.	MAF_USDA=14.583
NC_035104.1	28257668	.	G	A	.	.	MAF_INRAE=10.526
NC_035104.1	28257754	.	A	G	.	.	MAF_USDA=13.043
NC_035104.1	28258802	.	T	A	.	.	MAF_USDA=35.417
NC_035104.1	28258837	.	A	G	.	.	MAF_INRAE=21.053;MAF_USDA=43.75
NC_035104.1	28258868	.	T	C	.	.	MAF_INRAE=31.579;MAF_USDA=15.882
NC_035104.1	28258946	.	C	A	.	.	MAF_USDA=21.765
NC_035104.1	28258967	.	A	G	.	.	MAF_USDA=1.639
NC_035104.1	28259002	.	C	T	.	.	MAF_USDA=27.647
NC_035104.1	28259040	.	T	C	.	.	MAF_USDA=20.238
NC_035104.1	28259047	.	A	C	.	.	MAF_USDA=10.417
NC_035104.1	28259140	.	T	C	.	.	MAF_INRAE=36.076;MAF_USDA=12.941
NC_035104.1	28259187	.	A	G	.	.	MAF_INRAE=1.667;MAF_USDA=23.529
NC_035104.1	28259232	.	A	G	.	.	MAF_INRAE=5.263;MAF_USDA=5.738
NC_035104.1	28259254	.	G	T	.	.	MAF_INRAE=10.526;MAF_USDA=13.529
NC_035104.1	28259267	.	T	G	.	.	MAF_INRAE=1.667;MAF_USDA=4.706
NC_035104.1	28259370	.	A	C	.	.	MAF_USDA=13.855
NC_035104.1	28259372	.	C	T	.	.	MAF_INRAE=4.167;MAF_USDA=45.181
NC_035104.1	28259411	.	T	C	.	.	MAF_USDA=12.651
NC_035104.1	28259427	.	A	G	.	.	MAF_INRAE=33.333;MAF_USDA=6.78
NC_035104.1	28259478	.	A	T	.	.	MAF_USDA=5.085
NC_035104.1	28259490	.	T	C	.	.	MAF_USDA=5.932
NC_035104.1	28259493	.	C	T	.	.	MAF_USDA=10.843
NC_035104.1	28259525	.	A	C	.	.	MAF_USDA=20.833
NC_035104.1	28259526	.	A	T	.	.	MAF_USDA=20.833
NC_035104.1	28259528	.	A	C	.	.	MAF_INRAE=1.667;MAF_USDA=12.5
NC_035104.1	28259530	.	G	C	.	.	MAF_INRAE=1.667;MAF_USDA=6.25
NC_035104.1	28259531	.	C	A	.	.	MAF_USDA=22.917
NC_035104.1	28259543	.	C	T	.	.	MAF_USDA=5.422
NC_035104.1	28259627	.	C	T	.	.	MAF_USDA=9.756
NC_035104.1	28259650	.	C	T	.	.	MAF_INRAE=39.167;MAF_USDA=21.084
NC_035104.1	28259661	.	G	A	.	.	MAF_USDA=7.627
NC_035104.1	28259692	.	C	T	.	.	MAF_INRAE=38.333
NC_035104.1	28259814	.	A	G	.	.	MAF_INRAE=1.667;MAF_USDA=4.118
NC_035104.1	28259838	.	C	G	.	.	MAF_USDA=23.529
NC_035104.1	28259874	.	A	C	.	.	MAF_USDA=6.557
NC_035104.1	28259881	.	T	C	.	.	MAF_INRAE=40.0;MAF_USDA=16.471
NC_035104.1	28259931	.	A	C	.	.	MAF_USDA=15.476
NC_035104.1	28260088	.	C	T	.	.	MAF_USDA=5.738
NC_035104.1	28260099	.	C	T	.	.	MAF_USDA=1.639
NC_035104.1	28260119	.	G	T	.	.	MAF_USDA=1.639
NC_035104.1	28260395	.	C	G	.	.	MAF_INRAE=21.053;MAF_USDA=30.0
NC_035104.1	28260401	.	A	G	.	.	MAF_INRAE=31.646;MAF_USDA=5.294
NC_035104.1	28260409	.	C	A	.	.	MAF_INRAE=39.873;MAF_USDA=24.706
NC_035104.1	28260446	.	A	G	.	.	MAF_INRAE=5.263;MAF_USDA=6.557
NC_035104.1	28260483	.	A	G	.	.	MAF_USDA=4.118
NC_035104.1	28260515	.	A	T	.	.	MAF_INRAE=10.526;MAF_USDA=33.529
NC_035104.1	28260526	.	G	A	.	.	MAF_INRAE=1.667;MAF_USDA=5.294
NC_035104.1	28260546	.	T	A	.	.	MAF_INRAE=5.263;MAF_USDA=6.557
NC_035104.1	28260670	.	C	A	.	.	MAF_USDA=1.639
NC_035104.1	28260692	.	C	T	.	.	MAF_USDA=8.824
NC_035104.1	28260796	.	T	C	.	.	MAF_USDA=6.471
NC_035104.1	28260821	.	G	C	.	.	MAF_INRAE=46.203;MAF_USDA=17.059
NC_035104.1	28260824	.	C	T	.	.	MAF_INRAE=5.263
NC_035104.1	28260826	.	T	A	.	.	MAF_INRAE=34.167
NC_035104.1	28260967	.	C	G	.	.	MAF_INRAE=6.329;MAF_USDA=24.118
NC_035104.1	28260976	.	T	C	.	.	MAF_INRAE=37.975;MAF_USDA=42.353
NC_035104.1	28261106	.	T	G	.	.	MAF_USDA=20.0
NC_035104.1	28261137	.	T	G	.	.	MAF_INRAE=5.263;MAF_USDA=8.197
NC_035104.1	28261147	.	G	A	.	.	MAF_INRAE=31.013;MAF_USDA=25.294
NC_035104.1	28261256	.	A	G	.	.	MAF_INRAE=45.57;MAF_USDA=17.059
NC_035104.1	28261347	.	C	T	.	.	MAF_INRAE=36.667;MAF_USDA=43.75
NC_035104.1	28261379	.	A	G	.	.	MAF_INRAE=1.667;MAF_USDA=9.412
NC_035104.1	28261405	.	A	G	.	.	MAF_INRAE=21.053;MAF_USDA=5.882
NC_035104.1	28261484	.	A	C	.	.	MAF_INRAE=33.544;MAF_USDA=31.25
NC_035104.1	28261487	.	C	A	.	.	MAF_USDA=18.852
NC_035104.1	28261551	.	A	G	.	.	MAF_INRAE=5.263;MAF_USDA=9.016
NC_035104.1	28261557	.	A	C	.	.	MAF_USDA=1.639
NC_035104.1	28261571	.	T	C	.	.	MAF_INRAE=38.608;MAF_USDA=44.706
NC_035104.1	28261608	.	A	G	.	.	MAF_USDA=3.529
NC_035104.1	28261622	.	C	A	.	.	MAF_INRAE=33.544;MAF_USDA=38.235
NC_035104.1	28261731	.	T	A	.	.	MAF_INRAE=34.177;MAF_USDA=47.647
NC_035104.1	28261732	.	A	T	.	.	MAF_USDA=1.639
NC_035104.1	28261737	.	A	C	.	.	MAF_INRAE=34.177;MAF_USDA=47.647
NC_035104.1	28261793	.	G	A	.	.	MAF_INRAE=35.443;MAF_USDA=40.588
NC_035104.1	28261801	.	A	T	.	.	MAF_INRAE=21.053
NC_035104.1	28261876	.	G	A	.	.	MAF_INRAE=35.443;MAF_USDA=38.235
NC_035104.1	28261945	.	T	G	.	.	MAF_USDA=1.639
NC_035104.1	28261980	.	C	A	.	.	MAF_USDA=4.706
NC_035104.1	28261985	.	G	T	.	.	MAF_INRAE=1.667
NC_035104.1	28262057	.	A	G	.	.	MAF_INRAE=21.053;MAF_USDA=4.167
NC_035104.1	28262144	.	G	T	.	.	MAF_INRAE=34.177;MAF_USDA=47.647
NC_035104.1	28262200	.	G	T	.	.	MAF_INRAE=21.053;MAF_USDA=7.059
NC_035104.1	28262290	.	A	G	.	.	MAF_INRAE=33.544;MAF_USDA=49.412
NC_035104.1	28262295	.	A	G	.	.	MAF_INRAE=33.544;MAF_USDA=48.824
NC_035104.1	28262319	.	G	A	.	.	MAF_USDA=1.639
NC_035104.1	28262398	.	C	A	.	.	MAF_USDA=6.557
NC_035104.1	28262441	.	G	A	.	.	MAF_USDA=5.294
NC_035104.1	28262448	.	C	A	.	.	MAF_USDA=4.706
NC_035104.1	28262458	.	G	A	.	.	MAF_INRAE=32.278;MAF_USDA=30.588
NC_035104.1	28262473	.	G	T	.	.	MAF_INRAE=11.392;MAF_USDA=36.471
NC_035104.1	28262478	.	C	T	.	.	MAF_INRAE=45.57;MAF_USDA=17.059
NC_035104.1	28262541	.	G	T	.	.	MAF_USDA=8.197
NC_035104.1	28262552	.	T	G	.	.	MAF_INRAE=21.053;MAF_USDA=4.167
NC_035104.1	28262658	.	C	A	.	.	MAF_INRAE=1.667;MAF_USDA=5.738
NC_035104.1	28262713	.	G	A	.	.	MAF_USDA=1.639
NC_035104.1	28262800	.	G	A	.	.	MAF_USDA=1.639
NC_035104.1	28262877	.	G	C	.	.	MAF_USDA=20.0
NC_035104.1	28262955	.	G	T	.	.	MAF_INRAE=21.053;MAF_USDA=4.167
NC_035104.1	28262967	.	G	C	.	.	MAF_INRAE=1.667;MAF_USDA=5.738
NC_035104.1	28262983	.	T	G	.	.	MAF_INRAE=41.139;MAF_USDA=24.706
NC_035104.1	28263029	.	G	T	.	.	MAF_INRAE=46.203;MAF_USDA=9.167
NC_035104.1	28263064	.	G	T	.	.	MAF_INRAE=31.646
NC_035104.1	28263069	.	G	C	.	.	MAF_INRAE=5.263
NC_035104.1	28263134	.	C	G	.	.	MAF_INRAE=36.709;MAF_USDA=21.311
NC_035104.1	28263298	.	G	T	.	.	MAF_INRAE=46.203;MAF_USDA=17.059
NC_035104.1	28263391	.	G	A	.	.	MAF_USDA=4.118
NC_035104.1	28263400	.	T	A	.	.	MAF_INRAE=41.139;MAF_USDA=19.412
NC_035104.1	28263521	.	C	T	.	.	MAF_INRAE=46.203;MAF_USDA=17.647
NC_035104.1	28263616	.	T	A	.	.	MAF_INRAE=21.053;MAF_USDA=6.471
NC_035104.1	28263658	.	C	G	.	.	MAF_INRAE=42.105;MAF_USDA=7.647
NC_035104.1	28263659	.	G	A	.	.	MAF_INRAE=31.646;MAF_USDA=21.176
NC_035104.1	28263767	.	C	T	.	.	MAF_INRAE=21.053;MAF_USDA=1.765
NC_035104.1	28263778	.	A	C	.	.	MAF_USDA=2.083
NC_035104.1	28263828	.	C	G	.	.	MAF_INRAE=21.053;MAF_USDA=4.167
NC_035104.1	28263953	.	G	T	.	.	MAF_USDA=4.098
NC_035104.1	28264045	.	G	A	.	.	MAF_USDA=1.639
NC_035104.1	28264063	.	G	A	.	.	MAF_USDA=13.115
NC_035104.1	28264159	.	C	T	.	.	MAF_INRAE=21.053;MAF_USDA=25.882
NC_035104.1	28264232	.	A	G	.	.	MAF_INRAE=21.053;MAF_USDA=28.235
NC_035104.1	28264318	.	G	T	.	.	MAF_INRAE=21.053
NC_035104.1	28264451	.	G	C	.	.	MAF_INRAE=21.053;MAF_USDA=26.471
NC_035104.1	28264634	.	C	A	.	.	MAF_INRAE=21.053;MAF_USDA=25.294
NC_035104.1	28264739	.	C	G	.	.	MAF_INRAE=21.053;MAF_USDA=25.882
NC_035104.1	28264796	.	C	T	.	.	MAF_INRAE=21.053;MAF_USDA=33.529
NC_035104.1	28264899	.	G	A	.	.	MAF_INRAE=21.053;MAF_USDA=27.647
NC_035104.1	28264908	.	G	A	.	.	MAF_INRAE=32.911;MAF_USDA=17.059
NC_035104.1	28264930	.	T	A	.	.	MAF_USDA=5.294
NC_035104.1	28264982	.	A	T	.	.	MAF_INRAE=21.053;MAF_USDA=25.882
NC_035104.1	28265021	.	T	A	.	.	MAF_USDA=3.279
NC_035104.1	28265178	.	T	A	.	.	MAF_INRAE=37.975;MAF_USDA=41.667
NC_035104.1	28265193	.	T	G	.	.	MAF_INRAE=44.304;MAF_USDA=22.941
NC_035104.1	28265228	.	G	A	.	.	MAF_INRAE=31.646;MAF_USDA=17.059
NC_035104.1	28265240	.	C	T	.	.	MAF_USDA=4.167
NC_035104.1	28265312	.	C	A	.	.	MAF_INRAE=5.263
NC_035104.1	28265358	.	T	G	.	.	MAF_INRAE=21.053;MAF_USDA=23.529
NC_035104.1	28265367	.	C	T	.	.	MAF_USDA=4.918
NC_035104.1	28265406	.	T	G	.	.	MAF_USDA=23.77
NC_035104.1	28265452	.	T	G	.	.	MAF_USDA=4.706
NC_035104.1	28265464	.	C	T	.	.	MAF_INRAE=31.013;MAF_USDA=6.557
NC_035104.1	28265493	.	C	A	.	.	MAF_USDA=3.279
NC_035104.1	28265579	.	C	T	.	.	MAF_INRAE=31.013;MAF_USDA=5.294
NC_035104.1	28265629	.	A	G	.	.	MAF_USDA=2.353
NC_035104.1	28265646	.	G	C	.	.	MAF_INRAE=21.053;MAF_USDA=3.529
NC_035104.1	28265817	.	T	C	.	.	MAF_INRAE=21.053;MAF_USDA=23.529
NC_035104.1	28265839	.	C	A	.	.	MAF_USDA=4.118
NC_035104.1	28265904	.	T	C	.	.	MAF_INRAE=6.329
NC_035104.1	28265945	.	A	C	.	.	MAF_INRAE=21.053;MAF_USDA=22.353
NC_035104.1	28266034	.	A	C	.	.	MAF_INRAE=6.329;MAF_USDA=6.25
NC_035104.1	28266074	.	A	G	.	.	MAF_INRAE=21.053;MAF_USDA=6.25
NC_035104.1	28266095	.	T	A	.	.	MAF_INRAE=21.053;MAF_USDA=6.25
NC_035104.1	28266119	.	T	G	.	.	MAF_INRAE=21.053;MAF_USDA=21.176
NC_035104.1	28266123	.	G	A	.	.	MAF_USDA=3.279
NC_035104.1	28266146	.	G	A	.	.	MAF_INRAE=21.053;MAF_USDA=20.0
NC_035104.1	28266156	.	T	A	.	.	MAF_USDA=2.459
NC_035104.1	28266193	.	T	G	.	.	MAF_INRAE=21.053;MAF_USDA=21.176
NC_035104.1	28266221	.	C	T	.	.	MAF_INRAE=21.053;MAF_USDA=21.176
NC_035104.1	28266226	.	G	T	.	.	MAF_INRAE=21.053;MAF_USDA=21.765
NC_035104.1	28266268	.	C	T	.	.	MAF_INRAE=1.667;MAF_USDA=12.295
NC_035104.1	28266294	.	G	T	.	.	MAF_USDA=3.279
NC_035104.1	28266380	.	G	C	.	.	MAF_USDA=1.639
NC_035104.1	28266409	.	G	T	.	.	MAF_USDA=2.459
NC_035104.1	28266412	.	T	C	.	.	MAF_USDA=34.118
NC_035104.1	28266429	.	A	T	.	.	MAF_USDA=39.412
NC_035104.1	28266430	.	A	G	.	.	MAF_USDA=4.167
NC_035104.1	28266466	.	A	T	.	.	MAF_USDA=29.167
NC_035104.1	28266474	.	A	T	.	.	MAF_USDA=8.333
NC_035104.1	28266584	.	C	T	.	.	MAF_INRAE=4.167
NC_035104.1	28266652	.	T	C	.	.	MAF_USDA=47.917
NC_035104.1	28267838	.	T	G	.	.	MAF_USDA=8.333
NC_035104.1	28267856	.	C	G	.	.	MAF_USDA=1.639
NC_035104.1	28267858	.	C	A	.	.	MAF_USDA=2.459
NC_035104.1	28268017	.	A	G	.	.	MAF_INRAE=26.316;MAF_USDA=35.294
NC_035104.1	28268038	.	G	A	.	.	MAF_INRAE=21.053;MAF_USDA=6.471
NC_035104.1	28268140	.	A	C	.	.	MAF_USDA=1.639
NC_035104.1	28268197	.	G	A	.	.	MAF_INRAE=5.263
NC_035104.1	28268440	.	C	T	.	.	MAF_INRAE=26.316;MAF_USDA=38.235
NC_035104.1	28268448	.	T	A	.	.	MAF_USDA=3.529
NC_035104.1	28268457	.	T	C	.	.	MAF_INRAE=26.316;MAF_USDA=38.235
NC_035104.1	28268491	.	A	G	.	.	MAF_INRAE=8.861;MAF_USDA=48.235
NC_035104.1	28268492	.	A	G	.	.	MAF_INRAE=3.333;MAF_USDA=48.235
NC_035104.1	28268615	.	T	G	.	.	MAF_INRAE=26.316;MAF_USDA=38.235
NC_035104.1	28268994	.	T	C	.	.	MAF_INRAE=5.263;MAF_USDA=9.412
NC_035104.1	28269098	.	G	A	.	.	MAF_USDA=4.098
NC_035104.1	28269324	.	T	C	.	.	MAF_INRAE=8.861;MAF_USDA=47.647
NC_035104.1	28269364	.	C	A	.	.	MAF_USDA=10.0
NC_035104.1	28269367	.	T	C	.	.	MAF_INRAE=33.333;MAF_USDA=10.417
NC_035104.1	28269722	.	G	A	.	.	MAF_USDA=15.882
NC_035104.1	28269756	.	G	C	.	.	MAF_INRAE=32.278;MAF_USDA=9.412
NC_035104.1	28269776	.	C	T	.	.	MAF_INRAE=8.861;MAF_USDA=44.118
NC_035104.1	28270246	.	A	T	.	.	MAF_USDA=4.098
NC_035104.1	28270402	.	A	G	.	.	MAF_USDA=5.738
NC_035104.1	28270421	.	A	G	.	.	MAF_INRAE=32.278;MAF_USDA=6.557
NC_035104.1	28270547	.	G	T	.	.	MAF_INRAE=10.526;MAF_USDA=1.639
NC_035104.1	28270609	.	G	A	.	.	MAF_USDA=1.639
NC_035104.1	28270749	.	A	C	.	.	MAF_USDA=2.083
NC_035104.1	28270992	.	T	A	.	.	MAF_USDA=1.639
NC_035104.1	28271264	.	T	C	.	.	MAF_INRAE=40.506;MAF_USDA=40.588
NC_035104.1	28271521	.	C	T	.	.	MAF_INRAE=2.5;MAF_USDA=16.393
NC_035104.1	28271546	.	C	T	.	.	MAF_INRAE=21.053
NC_035104.1	28271564	.	G	A	.	.	MAF_USDA=4.098
NC_035104.1	28271728	.	C	T	.	.	MAF_INRAE=2.5;MAF_USDA=18.033
NC_035104.1	28271729	.	G	A	.	.	MAF_USDA=1.639
NC_035104.1	28271780	.	C	T	.	.	MAF_INRAE=40.506;MAF_USDA=39.881
NC_035104.1	28271978	.	T	C	.	.	MAF_INRAE=5.0
NC_035104.1	28272095	.	G	A	.	.	MAF_USDA=3.279
NC_035104.1	28272341	.	G	A	.	.	MAF_INRAE=1.667;MAF_USDA=19.412
NC_035104.1	28272399	.	A	G	.	.	MAF_USDA=5.882
NC_035104.1	28272420	.	G	A	.	.	MAF_INRAE=47.468;MAF_USDA=15.294
NC_035104.1	28272425	.	G	C	.	.	MAF_USDA=10.417
NC_035104.1	28272511	.	C	A	.	.	MAF_INRAE=31.579;MAF_USDA=4.706
NC_035104.1	28272603	.	A	G	.	.	MAF_INRAE=31.579;MAF_USDA=8.333
NC_035104.1	28272655	.	T	C	.	.	MAF_INRAE=5.263;MAF_USDA=12.353
NC_035104.1	28272688	.	C	A	.	.	MAF_INRAE=5.263
NC_035104.1	28272806	.	G	C	.	.	MAF_INRAE=31.579;MAF_USDA=4.706
NC_035104.1	28272896	.	T	G	.	.	MAF_INRAE=31.646;MAF_USDA=34.426
NC_035104.1	28272965	.	T	G	.	.	MAF_USDA=10.0
NC_035104.1	28273014	.	G	A	.	.	MAF_USDA=10.417
NC_035104.1	28273031	.	T	C	.	.	MAF_INRAE=34.81;MAF_USDA=35.119
NC_035104.1	28273152	.	G	A	.	.	MAF_INRAE=31.646;MAF_USDA=33.607
NC_035104.1	28273292	.	T	C	.	.	MAF_USDA=2.459
NC_035104.1	28273334	.	A	G	.	.	MAF_INRAE=31.013;MAF_USDA=30.588
NC_035104.1	28273352	.	A	C	.	.	MAF_INRAE=30.0;MAF_USDA=11.765
NC_035104.1	28273424	.	C	T	.	.	MAF_USDA=3.529
NC_035104.1	28273431	.	A	C	.	.	MAF_USDA=2.459
NC_035104.1	28273444	.	C	T	.	.	MAF_USDA=8.197
NC_035104.1	28273550	.	A	C	.	.	MAF_USDA=4.706
NC_035104.1	28273652	.	A	C	.	.	MAF_INRAE=5.263;MAF_USDA=8.824
NC_035104.1	28273709	.	G	A	.	.	MAF_INRAE=32.911;MAF_USDA=28.235
NC_035104.1	28273833	.	T	G	.	.	MAF_USDA=1.639
NC_035104.1	28273834	.	G	C	.	.	MAF_INRAE=33.544;MAF_USDA=45.882
NC_035104.1	28273986	.	G	A	.	.	MAF_INRAE=31.646;MAF_USDA=6.557
NC_035104.1	28273999	.	G	T	.	.	MAF_INRAE=1.667;MAF_USDA=13.115
NC_035104.1	28274094	.	A	T	.	.	MAF_USDA=2.459
NC_035104.1	28274209	.	A	T	.	.	MAF_USDA=9.412
NC_035104.1	28274227	.	C	A	.	.	MAF_USDA=10.417
NC_035104.1	28274402	.	C	A	.	.	MAF_USDA=12.295
NC_035104.1	28274522	.	G	T	.	.	MAF_USDA=9.412
NC_035104.1	28274524	.	A	T	.	.	MAF_USDA=2.459
NC_035104.1	28274553	.	T	G	.	.	MAF_INRAE=2.5;MAF_USDA=15.294
NC_035104.1	28274574	.	C	A	.	.	MAF_INRAE=2.5;MAF_USDA=16.471
NC_035104.1	28274612	.	C	A	.	.	MAF_USDA=2.459
NC_035104.1	28274637	.	T	A	.	.	MAF_INRAE=10.526;MAF_USDA=5.294
NC_035104.1	28274753	.	G	A	.	.	MAF_USDA=1.639
NC_035104.1	28274760	.	T	C	.	.	MAF_INRAE=10.526;MAF_USDA=5.294
NC_035104.1	28274843	.	G	T	.	.	MAF_USDA=7.647
NC_035104.1	28274880	.	T	A	.	.	MAF_INRAE=2.5;MAF_USDA=8.333
NC_035104.1	28274894	.	G	A	.	.	MAF_INRAE=2.5;MAF_USDA=13.529
NC_035104.1	28274897	.	T	G	.	.	MAF_USDA=5.738
NC_035104.1	28274920	.	G	A	.	.	MAF_USDA=7.059
NC_035104.1	28274930	.	G	T	.	.	MAF_USDA=13.115
NC_035104.1	28274958	.	G	C	.	.	MAF_INRAE=5.263;MAF_USDA=8.824
NC_035104.1	28274981	.	G	A	.	.	MAF_INRAE=31.013;MAF_USDA=14.754
NC_035104.1	28275032	.	C	T	.	.	MAF_USDA=10.417
NC_035104.1	28275035	.	C	T	.	.	MAF_USDA=2.459
NC_035104.1	28275038	.	G	C	.	.	MAF_USDA=6.471
NC_035104.1	28275113	.	C	T	.	.	MAF_INRAE=10.526;MAF_USDA=5.294
NC_035104.1	28275122	.	G	T	.	.	MAF_INRAE=22.5;MAF_USDA=33.529
NC_035104.1	28275260	.	T	C	.	.	MAF_INRAE=39.167
NC_035104.1	28275264	.	G	A	.	.	MAF_INRAE=38.333;MAF_USDA=11.765
NC_035104.1	28275432	.	C	A	.	.	MAF_INRAE=10.526;MAF_USDA=5.294
NC_035104.1	28275472	.	A	G	.	.	MAF_INRAE=2.5;MAF_USDA=14.706
NC_035104.1	28275622	.	C	T	.	.	MAF_INRAE=32.5;MAF_USDA=45.833
NC_035104.1	28275675	.	G	A	.	.	MAF_USDA=1.639
NC_035104.1	28275848	.	C	A	.	.	MAF_USDA=8.197
NC_035104.1	28275891	.	C	T	.	.	MAF_USDA=3.529
NC_035104.1	28276024	.	T	A	.	.	MAF_INRAE=2.5;MAF_USDA=15.294
NC_035104.1	28276097	.	G	A	.	.	MAF_INRAE=10.526;MAF_USDA=5.294
NC_035104.1	28276285	.	T	C	.	.	MAF_INRAE=31.579;MAF_USDA=4.706
NC_035104.1	28276313	.	A	T	.	.	MAF_USDA=1.639
NC_035104.1	28276357	.	C	A	.	.	MAF_USDA=1.639
NC_035104.1	28276398	.	T	G	.	.	MAF_USDA=1.639
NC_035104.1	28276400	.	G	A	.	.	MAF_INRAE=32.278;MAF_USDA=28.824
NC_035104.1	28276498	.	G	T	.	.	MAF_USDA=1.765
NC_035104.1	28276505	.	C	A	.	.	MAF_USDA=1.639
NC_035104.1	28276522	.	G	T	.	.	MAF_USDA=7.059
NC_035104.1	28276556	.	G	T	.	.	MAF_INRAE=2.5;MAF_USDA=28.824
NC_035104.1	28276616	.	A	C	.	.	MAF_USDA=8.621
NC_035104.1	28276737	.	C	T	.	.	MAF_INRAE=31.579;MAF_USDA=5.294
NC_035104.1	28276740	.	C	T	.	.	MAF_USDA=1.639
NC_035104.1	28276786	.	T	C	.	.	MAF_USDA=1.639
NC_035104.1	28276821	.	T	C	.	.	MAF_USDA=10.417
NC_035104.1	28276864	.	A	T	.	.	MAF_USDA=4.118
NC_035104.1	28276888	.	C	T	.	.	MAF_USDA=1.639
NC_035104.1	28276948	.	T	C	.	.	MAF_USDA=2.459
NC_035104.1	28277081	.	A	G	.	.	MAF_USDA=2.459
NC_035104.1	28277251	.	C	T	.	.	MAF_USDA=22.353
NC_035104.1	28277285	.	A	G	.	.	MAF_INRAE=32.911;MAF_USDA=15.882
NC_035104.1	28277303	.	T	A	.	.	MAF_INRAE=10.526;MAF_USDA=5.357
NC_035104.1	28277305	.	C	A	.	.	MAF_USDA=14.286
NC_035104.1	28277310	.	C	G	.	.	MAF_INRAE=5.263
NC_035104.1	28277327	.	A	T	.	.	MAF_INRAE=10.526;MAF_USDA=18.675
NC_035104.1	28277366	.	C	T	.	.	MAF_USDA=6.25
NC_035104.1	28277531	.	G	A	.	.	MAF_INRAE=1.667
NC_035104.1	28277684	.	G	A	.	.	MAF_USDA=20.492
NC_035104.1	28277697	.	C	G	.	.	MAF_INRAE=9.494;MAF_USDA=10.588
NC_035104.1	28277736	.	G	C	.	.	MAF_USDA=19.672
NC_035104.1	28277797	.	G	A	.	.	MAF_USDA=4.167
NC_035104.1	28277824	.	C	A	.	.	MAF_USDA=6.25
NC_035104.1	28277825	.	T	A	.	.	MAF_USDA=6.25
NC_035104.1	28278010	.	G	A	.	.	MAF_USDA=19.672
NC_035104.1	28278037	.	G	A	.	.	MAF_USDA=3.279
NC_035104.1	28278084	.	T	C	.	.	MAF_USDA=16.071
NC_035104.1	28278090	.	G	A	.	.	MAF_USDA=1.639
NC_035104.1	28278111	.	C	A	.	.	MAF_USDA=6.25
NC_035104.1	28278167	.	G	T	.	.	MAF_INRAE=46.835;MAF_USDA=14.118
NC_035104.1	28278241	.	A	T	.	.	MAF_USDA=16.471
NC_035104.1	28278257	.	G	A	.	.	MAF_INRAE=47.468;MAF_USDA=14.706
NC_035104.1	28278261	.	G	T	.	.	MAF_USDA=16.471
NC_035104.1	28278338	.	C	A	.	.	MAF_USDA=15.882
NC_035104.1	28278423	.	C	T	.	.	MAF_USDA=3.279
NC_035104.1	28278444	.	C	T	.	.	MAF_USDA=13.529
NC_035104.1	28278516	.	A	C	.	.	MAF_USDA=17.059
NC_035104.1	28278620	.	C	T	.	.	MAF_USDA=16.471
NC_035104.1	28278687	.	C	T	.	.	MAF_USDA=4.118
NC_035104.1	28278807	.	C	A	.	.	MAF_USDA=16.393
NC_035104.1	28278864	.	A	T	.	.	MAF_USDA=4.918
NC_035104.1	28278902	.	T	C	.	.	MAF_USDA=2.459
NC_035104.1	28278925	.	C	A	.	.	MAF_USDA=15.882
NC_035104.1	28279058	.	G	A	.	.	MAF_USDA=4.098
NC_035104.1	28279059	.	A	C	.	.	MAF_USDA=4.098
NC_035104.1	28279121	.	G	A	.	.	MAF_USDA=3.529
NC_035104.1	28279170	.	T	A	.	.	MAF_INRAE=1.667
NC_035104.1	28279195	.	T	G	.	.	MAF_USDA=14.583
NC_035104.1	28279196	.	T	A	.	.	MAF_USDA=14.583
NC_035104.1	28279198	.	T	A	.	.	MAF_USDA=14.583
NC_035104.1	28279213	.	C	A	.	.	MAF_INRAE=9.494;MAF_USDA=11.446
NC_035104.1	28279219	.	G	T	.	.	MAF_USDA=3.012
NC_035104.1	28279264	.	A	G	.	.	MAF_INRAE=9.494;MAF_USDA=9.412
NC_035104.1	28279267	.	A	G	.	.	MAF_USDA=18.235
NC_035104.1	28279345	.	T	A	.	.	MAF_USDA=18.235
NC_035104.1	28279406	.	C	T	.	.	MAF_USDA=4.118
NC_035104.1	28279413	.	A	T	.	.	MAF_INRAE=10.526;MAF_USDA=5.294
NC_035104.1	28279457	.	G	T	.	.	MAF_INRAE=5.263;MAF_USDA=11.176
NC_035104.1	28279505	.	C	T	.	.	MAF_INRAE=1.667;MAF_USDA=11.475
NC_035104.1	28279746	.	C	G	.	.	MAF_USDA=7.647
NC_035104.1	28279750	.	C	A	.	.	MAF_USDA=4.706
NC_035104.1	28279758	.	C	G	.	.	MAF_USDA=6.25
NC_035104.1	28279759	.	A	C	.	.	MAF_USDA=6.25
NC_035104.1	28279760	.	A	C	.	.	MAF_USDA=6.25
NC_035104.1	28279762	.	A	C	.	.	MAF_USDA=5.172
NC_035104.1	28279763	.	A	C	.	.	MAF_USDA=1.724
NC_035104.1	28279830	.	G	A	.	.	MAF_USDA=1.639
NC_035104.1	28279840	.	T	G	.	.	MAF_INRAE=31.579;MAF_USDA=16.071
NC_035104.1	28279956	.	C	T	.	.	MAF_INRAE=21.053;MAF_USDA=14.706
NC_035104.1	28279957	.	A	G	.	.	MAF_USDA=1.639
NC_035104.1	28280122	.	C	A	.	.	MAF_USDA=16.667
NC_035104.1	28280124	.	G	T	.	.	MAF_USDA=18.452
NC_035104.1	28280253	.	G	A	.	.	MAF_INRAE=1.667;MAF_USDA=1.639
NC_035104.1	28280261	.	T	G	.	.	MAF_USDA=37.5
NC_035104.1	28280262	.	G	A	.	.	MAF_USDA=37.5
NC_035104.1	28280263	.	T	G	.	.	MAF_USDA=37.5
NC_035104.1	28280265	.	A	G	.	.	MAF_USDA=31.548
NC_035104.1	28280352	.	A	T	.	.	MAF_USDA=2.353
NC_035104.1	28280380	.	T	A	.	.	MAF_INRAE=34.177;MAF_USDA=10.0
NC_035104.1	28280577	.	G	A	.	.	MAF_USDA=4.118
NC_035104.1	28280615	.	C	T	.	.	MAF_INRAE=1.667;MAF_USDA=18.235
NC_035104.1	28280624	.	G	A	.	.	MAF_USDA=3.279
NC_035104.1	28280687	.	T	C	.	.	MAF_USDA=3.279
NC_035104.1	28280755	.	A	T	.	.	MAF_INRAE=43.038;MAF_USDA=47.059
NC_035104.1	28280960	.	C	T	.	.	MAF_INRAE=44.304;MAF_USDA=45.882
NC_035104.1	28280970	.	A	G	.	.	MAF_INRAE=32.278;MAF_USDA=11.176
NC_035104.1	28281045	.	A	G	.	.	MAF_USDA=4.918
NC_035104.1	28281126	.	A	T	.	.	MAF_INRAE=1.667;MAF_USDA=10.417
NC_035104.1	28281240	.	G	T	.	.	MAF_USDA=1.639
NC_035104.1	28281396	.	T	G	.	.	MAF_INRAE=1.667;MAF_USDA=10.417
NC_035104.1	28281457	.	G	T	.	.	MAF_INRAE=31.646;MAF_USDA=6.557
NC_035104.1	28281466	.	T	G	.	.	MAF_INRAE=45.57;MAF_USDA=44.706
NC_035104.1	28281483	.	C	A	.	.	MAF_USDA=1.639
NC_035104.1	28281491	.	G	A	.	.	MAF_USDA=2.459
NC_035104.1	28281520	.	G	T	.	.	MAF_USDA=10.417
NC_035104.1	28281622	.	C	T	.	.	MAF_INRAE=46.203;MAF_USDA=42.941
NC_035104.1	28281668	.	A	C	.	.	MAF_INRAE=46.203;MAF_USDA=43.529
NC_035104.1	28281727	.	C	T	.	.	MAF_USDA=1.639
NC_035104.1	28281763	.	G	A	.	.	MAF_USDA=4.098
NC_035104.1	28281800	.	T	C	.	.	MAF_INRAE=46.203;MAF_USDA=45.294
NC_035104.1	28281801	.	G	A	.	.	MAF_INRAE=36.667;MAF_USDA=14.706
NC_035104.1	28281837	.	T	C	.	.	MAF_INRAE=46.203;MAF_USDA=42.941
NC_035104.1	28281899	.	C	T	.	.	MAF_INRAE=31.646;MAF_USDA=10.417
NC_035104.1	28281905	.	A	G	.	.	MAF_INRAE=31.667
NC_035104.1	28281906	.	C	G	.	.	MAF_USDA=10.417
NC_035104.1	28281908	.	A	C	.	.	MAF_USDA=10.417
NC_035104.1	28281909	.	A	T	.	.	MAF_INRAE=31.667;MAF_USDA=10.417
NC_035104.1	28281994	.	A	C	.	.	MAF_INRAE=12.658;MAF_USDA=19.412
NC_035104.1	28282001	.	T	G	.	.	MAF_USDA=1.639
NC_035104.1	28282007	.	C	T	.	.	MAF_USDA=3.279
NC_035104.1	28282052	.	T	C	.	.	MAF_USDA=2.459
NC_035104.1	28282130	.	C	T	.	.	MAF_INRAE=47.468;MAF_USDA=41.176
NC_035104.1	28282220	.	T	G	.	.	MAF_USDA=7.377
NC_035104.1	28282277	.	G	C	.	.	MAF_USDA=1.639
NC_035104.1	28282303	.	G	A	.	.	MAF_USDA=41.667
NC_035104.1	28282316	.	T	C	.	.	MAF_USDA=50.0
NC_035104.1	28282331	.	C	T	.	.	MAF_USDA=47.917
NC_035104.1	28282478	.	T	C	.	.	MAF_USDA=42.857
NC_035104.1	28282720	.	C	T	.	.	MAF_USDA=36.471
NC_035104.1	28282772	.	C	T	.	.	MAF_USDA=15.574
NC_035104.1	28282819	.	G	A	.	.	MAF_USDA=6.471
NC_035104.1	28282902	.	G	A	.	.	MAF_USDA=9.016
NC_035104.1	28282911	.	A	T	.	.	MAF_USDA=1.639
NC_035104.1	28282950	.	T	C	.	.	MAF_USDA=5.882
NC_035104.1	28282954	.	C	T	.	.	MAF_USDA=12.353
NC_035104.1	28283017	.	T	C	.	.	MAF_USDA=1.639
NC_035104.1	28283033	.	T	G	.	.	MAF_USDA=8.824
NC_035104.1	28283038	.	G	C	.	.	MAF_INRAE=10.127
NC_035104.1	28283059	.	A	T	.	.	MAF_USDA=3.279
NC_035104.1	28283103	.	G	A	.	.	MAF_INRAE=15.19;MAF_USDA=19.412
NC_035104.1	28283135	.	T	C	.	.	MAF_INRAE=1.667;MAF_USDA=3.279
NC_035104.1	28283140	.	T	G	.	.	MAF_USDA=2.353
NC_035104.1	28283278	.	G	A	.	.	MAF_USDA=2.5
NC_035104.1	28283345	.	C	A	.	.	MAF_INRAE=3.797;MAF_USDA=8.824
NC_035104.1	28283474	.	T	A	.	.	MAF_USDA=3.279
NC_035104.1	28283645	.	G	A	.	.	MAF_USDA=1.639
NC_035104.1	28283728	.	C	T	.	.	MAF_USDA=2.941
NC_035104.1	28283917	.	T	A	.	.	MAF_USDA=10.417
NC_035104.1	28283918	.	A	T	.	.	MAF_INRAE=33.544;MAF_USDA=39.583
NC_035104.1	28283919	.	A	T	.	.	MAF_INRAE=34.167;MAF_USDA=37.5
NC_035104.1	28283934	.	C	A	.	.	MAF_INRAE=36.842;MAF_USDA=4.706
NC_035104.1	28284109	.	G	A	.	.	MAF_INRAE=7.5;MAF_USDA=3.279
NC_035104.1	28284187	.	A	T	.	.	MAF_USDA=8.197
NC_035104.1	28284194	.	G	A	.	.	MAF_USDA=1.639
NC_035104.1	28284384	.	G	T	.	.	MAF_USDA=15.574
NC_035104.1	28284439	.	T	C	.	.	MAF_INRAE=37.342;MAF_USDA=43.529
NC_035104.1	28284472	.	C	A	.	.	MAF_USDA=2.459
NC_035104.1	28284498	.	C	A	.	.	MAF_USDA=1.639
NC_035104.1	28284642	.	C	A	.	.	MAF_USDA=6.25
NC_035104.1	28284716	.	T	C	.	.	MAF_USDA=2.459
NC_035104.1	28284859	.	G	A	.	.	MAF_USDA=2.459
NC_035104.1	28284876	.	A	G	.	.	MAF_INRAE=37.342;MAF_USDA=41.176
NC_035104.1	28285050	.	A	G	.	.	MAF_USDA=2.941
NC_035104.1	28285188	.	A	G	.	.	MAF_INRAE=1.667;MAF_USDA=11.475
NC_035104.1	28285314	.	G	T	.	.	MAF_INRAE=29.167;MAF_USDA=11.765
NC_035104.1	28285405	.	G	T	.	.	MAF_USDA=6.471
NC_035104.1	28285442	.	G	A	.	.	MAF_INRAE=1.667;MAF_USDA=12.295
NC_035104.1	28285518	.	G	A	.	.	MAF_USDA=5.294
NC_035104.1	28285527	.	A	C	.	.	MAF_USDA=7.377
NC_035104.1	28285698	.	A	T	.	.	MAF_USDA=5.882
NC_035104.1	28285710	.	C	A	.	.	MAF_USDA=5.294
NC_035104.1	28285870	.	G	T	.	.	MAF_USDA=5.294
NC_035104.1	28285924	.	T	A	.	.	MAF_USDA=5.294
NC_035104.1	28285971	.	T	G	.	.	MAF_USDA=6.471
NC_035104.1	28286074	.	C	T	.	.	MAF_INRAE=10.526;MAF_USDA=5.294
NC_035104.1	28286132	.	C	T	.	.	MAF_INRAE=33.544;MAF_USDA=45.882
NC_035104.1	28286356	.	G	A	.	.	MAF_INRAE=33.544;MAF_USDA=46.471
NC_035104.1	28286385	.	T	C	.	.	MAF_USDA=1.639
NC_035104.1	28286473	.	C	A	.	.	MAF_USDA=1.667
NC_035104.1	28286527	.	C	G	.	.	MAF_USDA=4.118
NC_035104.1	28286688	.	T	G	.	.	MAF_INRAE=32.911;MAF_USDA=48.824
NC_035104.1	28286769	.	A	T	.	.	MAF_USDA=4.706
NC_035104.1	28286897	.	C	G	.	.	MAF_USDA=1.639
NC_035104.1	28286947	.	G	T	.	.	MAF_USDA=10.417
NC_035104.1	28287005	.	T	G	.	.	MAF_INRAE=1.667;MAF_USDA=13.115
NC_035104.1	28287034	.	C	A	.	.	MAF_INRAE=26.316;MAF_USDA=3.529
NC_035104.1	28287043	.	A	T	.	.	MAF_USDA=2.941
NC_035104.1	28287044	.	A	C	.	.	MAF_INRAE=36.842;MAF_USDA=5.294
NC_035104.1	28287060	.	A	G	.	.	MAF_USDA=2.353
NC_035104.1	28287083	.	A	G	.	.	MAF_INRAE=46.835;MAF_USDA=14.118
NC_035104.1	28287093	.	C	A	.	.	MAF_INRAE=31.646;MAF_USDA=6.557
NC_035104.1	28287213	.	A	T	.	.	MAF_INRAE=12.658;MAF_USDA=18.235
NC_035104.1	28287262	.	C	T	.	.	MAF_USDA=2.459
NC_035104.1	28287374	.	C	T	.	.	MAF_USDA=4.098
NC_035104.1	28287405	.	A	G	.	.	MAF_USDA=10.656
NC_035104.1	28287410	.	C	A	.	.	MAF_INRAE=36.842;MAF_USDA=6.471
NC_035104.1	28287466	.	C	T	.	.	MAF_USDA=2.459
NC_035104.1	28287540	.	C	T	.	.	MAF_USDA=7.059
NC_035104.1	28287728	.	A	G	.	.	MAF_INRAE=36.842;MAF_USDA=5.882
NC_035104.1	28287779	.	C	A	.	.	MAF_USDA=4.918
NC_035104.1	28287855	.	G	A	.	.	MAF_USDA=7.831
NC_035104.1	28287941	.	A	C	.	.	MAF_INRAE=45.57;MAF_USDA=14.706
NC_035104.1	28288100	.	A	T	.	.	MAF_INRAE=10.526;MAF_USDA=4.706
NC_035104.1	28288120	.	C	T	.	.	MAF_USDA=4.706
NC_035104.1	28288239	.	C	T	.	.	MAF_INRAE=1.667;MAF_USDA=10.417
NC_035104.1	28288250	.	A	C	.	.	MAF_INRAE=15.19;MAF_USDA=43.529
NC_035104.1	28288291	.	T	C	.	.	MAF_INRAE=15.19;MAF_USDA=45.294
NC_035104.1	28288431	.	A	C	.	.	MAF_USDA=45.652
NC_035104.1	28288502	.	C	T	.	.	MAF_USDA=1.639
NC_035104.1	28288577	.	T	A	.	.	MAF_USDA=4.167
NC_035104.1	28288633	.	A	G	.	.	MAF_USDA=16.393
NC_035104.1	28288727	.	G	C	.	.	MAF_USDA=16.393
NC_035104.1	28288741	.	A	T	.	.	MAF_USDA=4.118
NC_035104.1	28288957	.	C	G	.	.	MAF_INRAE=1.667;MAF_USDA=18.824
NC_035104.1	28289008	.	G	A	.	.	MAF_INRAE=1.667;MAF_USDA=20.0
NC_035104.1	28289041	.	G	A	.	.	MAF_USDA=8.824
NC_035104.1	28289057	.	A	C	.	.	MAF_USDA=33.333
NC_035104.1	28289120	.	C	T	.	.	MAF_USDA=1.639
NC_035104.1	28289195	.	A	G	.	.	MAF_INRAE=21.053
NC_035104.1	28289442	.	C	A	.	.	MAF_USDA=1.639
NC_035104.1	28289449	.	C	A	.	.	MAF_USDA=1.639
NC_035104.1	28289539	.	C	T	.	.	MAF_USDA=5.294
NC_035104.1	28289691	.	A	G	.	.	MAF_USDA=12.353
NC_035104.1	28289693	.	G	A	.	.	MAF_USDA=6.557
NC_035104.1	28289703	.	C	G	.	.	MAF_USDA=1.639
NC_035104.1	28289799	.	G	A	.	.	MAF_USDA=8.824
NC_035104.1	28289880	.	G	A	.	.	MAF_USDA=10.417
NC_035104.1	28289914	.	A	T	.	.	MAF_USDA=9.036
NC_035104.1	28289958	.	T	C	.	.	MAF_USDA=15.217
NC_035104.1	28290022	.	G	T	.	.	MAF_USDA=4.918
NC_035104.1	28290027	.	C	A	.	.	MAF_USDA=5.882
NC_035104.1	28290053	.	A	G	.	.	MAF_USDA=4.167
NC_035104.1	28290058	.	T	A	.	.	MAF_USDA=1.639
NC_035104.1	28290059	.	A	T	.	.	MAF_USDA=1.639
NC_035104.1	28290067	.	G	A	.	.	MAF_INRAE=36.709;MAF_USDA=40.0
NC_035104.1	28290109	.	A	T	.	.	MAF_USDA=6.471
NC_035104.1	28290111	.	C	A	.	.	MAF_INRAE=1.667;MAF_USDA=4.918
NC_035104.1	28290236	.	A	G	.	.	MAF_INRAE=36.842;MAF_USDA=6.471
NC_035104.1	28290256	.	C	A	.	.	MAF_USDA=6.471
NC_035104.1	28290358	.	C	A	.	.	MAF_INRAE=47.468;MAF_USDA=14.706
NC_035104.1	28290621	.	C	G	.	.	MAF_INRAE=36.842;MAF_USDA=6.471
NC_035104.1	28290675	.	C	A	.	.	MAF_INRAE=10.526;MAF_USDA=5.294
NC_035104.1	28290733	.	A	C	.	.	MAF_USDA=1.639
NC_035104.1	28290838	.	C	A	.	.	MAF_INRAE=35.443;MAF_USDA=41.765
NC_035104.1	28290859	.	T	A	.	.	MAF_INRAE=1.667;MAF_USDA=23.529
NC_035104.1	28290901	.	G	T	.	.	MAF_USDA=9.412
NC_035104.1	28291065	.	G	A	.	.	MAF_INRAE=1.667;MAF_USDA=22.941
NC_035104.1	28291085	.	T	A	.	.	MAF_INRAE=1.667;MAF_USDA=22.353
NC_035104.1	28291207	.	C	T	.	.	MAF_USDA=6.471
NC_035104.1	28291210	.	C	T	.	.	MAF_USDA=6.471
NC_035104.1	28291230	.	C	A	.	.	MAF_INRAE=31.646;MAF_USDA=6.557
NC_035104.1	28291351	.	G	C	.	.	MAF_USDA=4.118
NC_035104.1	28291631	.	C	T	.	.	MAF_USDA=5.882
NC_035104.1	28291663	.	T	G	.	.	MAF_INRAE=10.127;MAF_USDA=28.824
NC_035104.1	28291713	.	C	T	.	.	MAF_USDA=4.098
NC_035104.1	28291721	.	G	A	.	.	MAF_USDA=6.471
NC_035104.1	28291778	.	C	T	.	.	MAF_USDA=2.941
NC_035104.1	28291795	.	C	T	.	.	MAF_USDA=6.471
NC_035104.1	28291824	.	G	A	.	.	MAF_USDA=7.059
NC_035104.1	28291857	.	T	A	.	.	MAF_INRAE=47.468
NC_035104.1	28291881	.	A	C	.	.	MAF_USDA=1.639
NC_035104.1	28291927	.	C	A	.	.	MAF_USDA=14.706
NC_035104.1	28292139	.	C	T	.	.	MAF_INRAE=29.167;MAF_USDA=12.353
NC_035104.1	28292177	.	C	G	.	.	MAF_USDA=3.279
NC_035104.1	28292287	.	C	T	.	.	MAF_INRAE=21.053
NC_035104.1	28292299	.	G	A	.	.	MAF_USDA=9.412
NC_035104.1	28292326	.	A	C	.	.	MAF_USDA=2.459
NC_035104.1	28292400	.	C	T	.	.	MAF_USDA=7.647
NC_035104.1	28292455	.	A	G	.	.	MAF_INRAE=31.646;MAF_USDA=6.557
NC_035104.1	28292494	.	G	A	.	.	MAF_INRAE=35.443;MAF_USDA=29.412
NC_035104.1	28292530	.	C	T	.	.	MAF_USDA=4.167
NC_035104.1	28292568	.	G	A	.	.	MAF_INRAE=10.127;MAF_USDA=30.0
NC_035104.1	28292595	.	G	T	.	.	MAF_INRAE=10.526;MAF_USDA=1.639
NC_035104.1	28292617	.	T	G	.	.	MAF_INRAE=5.263;MAF_USDA=10.0
NC_035104.1	28292673	.	G	A	.	.	MAF_USDA=2.083
NC_035104.1	28292728	.	T	G	.	.	MAF_INRAE=35.443;MAF_USDA=47.059
NC_035104.1	28292772	.	T	C	.	.	MAF_INRAE=36.076;MAF_USDA=29.412
NC_035104.1	28292820	.	G	A	.	.	MAF_USDA=6.471
NC_035104.1	28292880	.	C	A	.	.	MAF_USDA=4.918
NC_035104.1	28292944	.	G	T	.	.	MAF_INRAE=36.709;MAF_USDA=48.235
NC_035104.1	28292992	.	C	A	.	.	MAF_INRAE=1.667;MAF_USDA=22.131
NC_035104.1	28292996	.	C	T	.	.	MAF_INRAE=32.278;MAF_USDA=6.557
NC_035104.1	28293022	.	T	A	.	.	MAF_INRAE=46.835;MAF_USDA=14.118
NC_035104.1	28293068	.	T	C	.	.	MAF_INRAE=47.468;MAF_USDA=14.118
NC_035104.1	28293135	.	G	T	.	.	MAF_USDA=10.417
NC_035104.1	28293183	.	A	G	.	.	MAF_INRAE=10.526;MAF_USDA=5.294
NC_035104.1	28293187	.	A	G	.	.	MAF_INRAE=46.835;MAF_USDA=14.706
NC_035104.1	28293215	.	C	G	.	.	MAF_INRAE=31.646;MAF_USDA=6.557
NC_035104.1	28293228	.	A	C	.	.	MAF_USDA=5.882
NC_035104.1	28293258	.	T	A	.	.	MAF_INRAE=35.443;MAF_USDA=39.583
NC_035104.1	28293283	.	A	T	.	.	MAF_USDA=1.639
NC_035104.1	28293319	.	C	A	.	.	MAF_USDA=1.639
NC_035104.1	28293352	.	C	T	.	.	MAF_INRAE=35.443;MAF_USDA=24.118
NC_035104.1	28293474	.	C	T	.	.	MAF_INRAE=5.263;MAF_USDA=2.459
NC_035104.1	28293477	.	G	A	.	.	MAF_USDA=1.639
NC_035104.1	28293763	.	C	T	.	.	MAF_USDA=4.167
NC_035104.1	28293854	.	C	T	.	.	MAF_INRAE=11.392;MAF_USDA=37.647
NC_035104.1	28293874	.	T	G	.	.	MAF_USDA=3.279
NC_035104.1	28293919	.	G	T	.	.	MAF_INRAE=35.443;MAF_USDA=23.529
NC_035104.1	28293989	.	G	T	.	.	MAF_USDA=4.118
NC_035104.1	28294022	.	A	G	.	.	MAF_USDA=15.882
NC_035104.1	28294346	.	C	T	.	.	MAF_USDA=9.412
NC_035104.1	28294545	.	G	A	.	.	MAF_USDA=4.098
NC_035104.1	28294553	.	C	T	.	.	MAF_USDA=1.639
NC_035104.1	28294618	.	TTGTTTTGCAACCACTC	TTGTTTTGCAACCACTA	.	.	MAF_USDA=14.583
NC_035104.1	28294667	.	G	A	.	.	MAF_INRAE=31.646;MAF_USDA=6.557
NC_035104.1	28294700	.	T	C	.	.	MAF_INRAE=44.304;MAF_USDA=47.647
NC_035104.1	28294730	.	G	A	.	.	MAF_USDA=11.475
NC_035104.1	28294755	.	T	C	.	.	MAF_INRAE=44.304;MAF_USDA=47.059
NC_035104.1	28294948	.	C	T	.	.	MAF_USDA=1.639
NC_035104.1	28295098	.	T	A	.	.	MAF_USDA=4.098
NC_035104.1	28295120	.	C	T	.	.	MAF_INRAE=35.443;MAF_USDA=20.833
NC_035104.1	28295129	.	A	G	.	.	MAF_USDA=3.279
NC_035104.1	28295171	.	C	T	.	.	MAF_USDA=1.639
NC_035104.1	28295233	.	A	G	.	.	MAF_USDA=6.557
NC_035104.1	28295265	.	G	T	.	.	MAF_INRAE=21.667;MAF_USDA=2.353
NC_035104.1	28295339	.	G	A	.	.	MAF_USDA=5.0
NC_035104.1	28295375	.	G	A	.	.	MAF_USDA=1.639
NC_035104.1	28295412	.	A	G	.	.	MAF_USDA=4.918
NC_035104.1	28295547	.	A	T	.	.	MAF_USDA=5.0
NC_035104.1	28295638	.	G	A	.	.	MAF_INRAE=20.253;MAF_USDA=5.952
NC_035104.1	28295653	.	A	C	.	.	MAF_INRAE=36.842;MAF_USDA=8.333
NC_035104.1	28295654	.	T	C	.	.	MAF_USDA=1.667
NC_035104.1	28295767	.	C	A	.	.	MAF_USDA=3.333
NC_035104.1	28295847	.	G	A	.	.	MAF_INRAE=34.81;MAF_USDA=22.917
NC_035104.1	28295857	.	T	C	.	.	MAF_USDA=1.667
NC_035104.1	28295887	.	T	G	.	.	MAF_INRAE=10.127;MAF_USDA=14.286
NC_035104.1	28295900	.	T	A	.	.	MAF_INRAE=10.127;MAF_USDA=14.286
NC_035104.1	28295907	.	A	G	.	.	MAF_USDA=2.083
NC_035104.1	28295915	.	G	A	.	.	MAF_INRAE=1.667;MAF_USDA=23.333
NC_035104.1	28295952	.	A	G	.	.	MAF_INRAE=32.911;MAF_USDA=14.286
NC_035104.1	28295969	.	A	G	.	.	MAF_USDA=3.333
NC_035104.1	28296066	.	T	C	.	.	MAF_INRAE=44.304;MAF_USDA=37.5
NC_035104.1	28296075	.	A	G	.	.	MAF_INRAE=44.304;MAF_USDA=37.5
NC_035104.1	28296221	.	G	T	.	.	MAF_USDA=10.417
NC_035104.1	28296261	.	C	A	.	.	MAF_INRAE=1.667;MAF_USDA=5.085
NC_035104.1	28296305	.	T	A	.	.	MAF_INRAE=19.62;MAF_USDA=10.241
NC_035104.1	28296336	.	A	G	.	.	MAF_INRAE=1.667;MAF_USDA=21.687
NC_035104.1	28296354	.	A	T	.	.	MAF_INRAE=32.278;MAF_USDA=14.458
NC_035104.1	28296382	.	C	G	.	.	MAF_USDA=1.724
NC_035104.1	28296407	.	T	A	.	.	MAF_USDA=1.667
NC_035104.1	28296505	.	A	G	.	.	MAF_USDA=1.667
NC_035104.1	28296759	.	T	G	.	.	MAF_INRAE=36.709;MAF_USDA=45.833
NC_035104.1	28296808	.	G	C	.	.	MAF_INRAE=20.253;MAF_USDA=10.714
NC_035104.1	28296844	.	T	A	.	.	MAF_INRAE=10.127;MAF_USDA=13.69
NC_035104.1	28296851	.	G	T	.	.	MAF_INRAE=1.667;MAF_USDA=23.214
NC_035104.1	28296882	.	A	C	.	.	MAF_USDA=12.5
NC_035104.1	28296995	.	T	G	.	.	MAF_INRAE=35.0
NC_035104.1	28297040	.	A	C	.	.	MAF_USDA=1.667
NC_035104.1	28297112	.	C	T	.	.	MAF_USDA=2.5
NC_035104.1	28297167	.	C	T	.	.	MAF_USDA=6.548
NC_035104.1	28297171	.	G	T	.	.	MAF_USDA=6.548
NC_035104.1	28297190	.	G	A	.	.	MAF_USDA=7.5
NC_035104.1	28297248	.	A	C	.	.	MAF_USDA=2.5
NC_035104.1	28297255	.	T	C	.	.	MAF_USDA=6.667
NC_035104.1	28297274	.	T	C	.	.	MAF_INRAE=36.076;MAF_USDA=29.762
NC_035104.1	28297349	.	A	T	.	.	MAF_INRAE=1.667;MAF_USDA=5.0
NC_035104.1	28297375	.	T	G	.	.	MAF_INRAE=28.333;MAF_USDA=12.5
NC_035104.1	28297474	.	T	A	.	.	MAF_INRAE=1.667;MAF_USDA=5.0
NC_035104.1	28297487	.	C	A	.	.	MAF_USDA=13.69
NC_035104.1	28297488	.	T	A	.	.	MAF_USDA=13.69
NC_035104.1	28297489	.	A	T	.	.	MAF_USDA=13.69
NC_035104.1	28297491	.	A	G	.	.	MAF_USDA=13.095
NC_035104.1	28297628	.	G	A	.	.	MAF_INRAE=7.5;MAF_USDA=3.279
NC_035104.1	28297825	.	C	T	.	.	MAF_USDA=1.639
NC_035104.1	28297875	.	C	T	.	.	MAF_INRAE=32.278;MAF_USDA=7.377
NC_035104.1	28297880	.	G	A	.	.	MAF_USDA=4.167
NC_035104.1	28297898	.	C	G	.	.	MAF_USDA=4.918
NC_035104.1	28297911	.	C	A	.	.	MAF_USDA=4.918
NC_035104.1	28297933	.	T	G	.	.	MAF_USDA=1.639
NC_035104.1	28297975	.	A	C	.	.	MAF_USDA=4.118
NC_035104.1	28297992	.	T	A	.	.	MAF_INRAE=20.253;MAF_USDA=8.824
NC_035104.1	28298005	.	A	G	.	.	MAF_USDA=2.459
NC_035104.1	28298038	.	C	T	.	.	MAF_USDA=2.083
NC_035104.1	28298074	.	T	G	.	.	MAF_INRAE=32.911;MAF_USDA=13.529
NC_035104.1	28298107	.	G	A	.	.	MAF_INRAE=10.127;MAF_USDA=12.5
NC_035104.1	28298183	.	T	A	.	.	MAF_USDA=12.5
NC_035104.1	28298185	.	A	C	.	.	MAF_USDA=10.417
NC_035104.1	28298195	.	A	T	.	.	MAF_INRAE=31.667
NC_035104.1	28298229	.	G	T	.	.	MAF_USDA=2.459
NC_035104.1	28298276	.	A	G	.	.	MAF_USDA=11.765
NC_035104.1	28298317	.	A	T	.	.	MAF_USDA=1.639
NC_035104.1	28298366	.	C	A	.	.	MAF_USDA=1.639
NC_035104.1	28298391	.	C	A	.	.	MAF_INRAE=10.127;MAF_USDA=13.529
NC_035104.1	28298408	.	C	A	.	.	MAF_INRAE=32.911;MAF_USDA=13.529
NC_035104.1	28298525	.	A	G	.	.	MAF_USDA=1.639
NC_035104.1	28298570	.	T	A	.	.	MAF_USDA=1.639
NC_035104.1	28298753	.	T	G	.	.	MAF_USDA=2.353
NC_035104.1	28298858	.	A	G	.	.	MAF_INRAE=10.127;MAF_USDA=12.941
NC_035104.1	28298993	.	C	A	.	.	MAF_USDA=3.279
NC_035104.1	28299125	.	A	G	.	.	MAF_INRAE=11.392;MAF_USDA=37.059
NC_035104.1	28299219	.	C	T	.	.	MAF_INRAE=20.253;MAF_USDA=14.706
NC_035104.1	28299224	.	C	T	.	.	MAF_INRAE=32.911;MAF_USDA=14.706
NC_035104.1	28299231	.	C	A	.	.	MAF_USDA=1.639
NC_035104.1	28299292	.	C	T	.	.	MAF_INRAE=1.667;MAF_USDA=23.529
NC_035104.1	28299295	.	G	A	.	.	MAF_INRAE=36.842;MAF_USDA=4.706
NC_035104.1	28299316	.	C	T	.	.	MAF_USDA=4.918
NC_035104.1	28299358	.	C	G	.	.	MAF_INRAE=10.127;MAF_USDA=13.529
NC_035104.1	28299366	.	A	T	.	.	MAF_INRAE=10.127;MAF_USDA=14.706
NC_035104.1	28299389	.	G	A	.	.	MAF_INRAE=10.127;MAF_USDA=14.118
NC_035104.1	28299396	.	A	G	.	.	MAF_USDA=2.353
NC_035104.1	28299467	.	T	G	.	.	MAF_USDA=1.639
NC_035104.1	28299495	.	C	A	.	.	MAF_INRAE=1.667;MAF_USDA=22.951
NC_035104.1	28299656	.	G	A	.	.	MAF_USDA=14.706
NC_035104.1	28299657	.	A	T	.	.	MAF_USDA=14.706
NC_035104.1	28299662	.	A	C	.	.	MAF_USDA=14.706
NC_035104.1	28299681	.	C	T	.	.	MAF_INRAE=40.0;MAF_USDA=14.118
NC_035104.1	28299715	.	C	T	.	.	MAF_USDA=12.941
NC_035104.1	28300036	.	C	T	.	.	MAF_USDA=18.75
NC_035104.1	28300063	.	C	A	.	.	MAF_USDA=4.118
NC_035104.1	28300066	.	G	A	.	.	MAF_USDA=30.0
NC_035104.1	28300109	.	G	A	.	.	MAF_INRAE=36.842;MAF_USDA=12.941
NC_035104.1	28300110	.	A	C	.	.	MAF_USDA=3.279
NC_035104.1	28300123	.	A	G	.	.	MAF_INRAE=36.842;MAF_USDA=12.353
NC_035104.1	28300125	.	G	A	.	.	MAF_USDA=3.529
NC_035104.1	28300358	.	T	A	.	.	MAF_USDA=1.639
NC_035104.1	28300431	.	G	A	.	.	MAF_USDA=3.279
NC_035104.1	28300436	.	A	C	.	.	MAF_INRAE=10.127;MAF_USDA=12.5
NC_035104.1	28300446	.	T	A	.	.	MAF_USDA=3.279
NC_035104.1	28300557	.	A	G	.	.	MAF_INRAE=10.127;MAF_USDA=12.941
NC_035104.1	28300581	.	A	T	.	.	MAF_INRAE=31.646;MAF_USDA=6.557
NC_035104.1	28300586	.	A	G	.	.	MAF_USDA=2.459
NC_035104.1	28300597	.	T	G	.	.	MAF_INRAE=10.127;MAF_USDA=14.118
NC_035104.1	28300634	.	T	G	.	.	MAF_USDA=4.118
NC_035104.1	28300657	.	T	A	.	.	MAF_INRAE=35.443;MAF_USDA=22.917
NC_035104.1	28300712	.	C	T	.	.	MAF_USDA=1.695
NC_035104.1	28300731	.	T	C	.	.	MAF_INRAE=10.127;MAF_USDA=13.095
NC_035104.1	28300778	.	T	G	.	.	MAF_INRAE=1.667;MAF_USDA=12.353
NC_035104.1	28300814	.	C	A	.	.	MAF_INRAE=10.127;MAF_USDA=12.353
NC_035104.1	28300841	.	C	T	.	.	MAF_INRAE=10.127;MAF_USDA=12.941
NC_035104.1	28300870	.	G	T	.	.	MAF_INRAE=10.127;MAF_USDA=12.941
NC_035104.1	28300902	.	A	G	.	.	MAF_INRAE=1.667;MAF_USDA=13.529
NC_035104.1	28300928	.	C	T	.	.	MAF_INRAE=32.911;MAF_USDA=37.5
NC_035104.1	28300929	.	A	G	.	.	MAF_INRAE=37.5;MAF_USDA=36.471
NC_035104.1	28300930	.	A	T	.	.	MAF_INRAE=36.842
NC_035104.1	28300990	.	C	T	.	.	MAF_INRAE=1.667;MAF_USDA=12.353
NC_035104.1	28301027	.	T	C	.	.	MAF_USDA=1.639
NC_035104.1	28301031	.	C	T	.	.	MAF_USDA=4.706
NC_035104.1	28301032	.	A	C	.	.	MAF_INRAE=10.127;MAF_USDA=13.529
NC_035104.1	28301033	.	A	T	.	.	MAF_INRAE=1.667;MAF_USDA=12.941
NC_035104.1	28301077	.	C	T	.	.	MAF_INRAE=35.443;MAF_USDA=24.118
NC_035104.1	28301085	.	G	A	.	.	MAF_INRAE=1.667;MAF_USDA=16.393
NC_035104.1	28301102	.	T	C	.	.	MAF_INRAE=10.127;MAF_USDA=14.118
NC_035104.1	28301154	.	C	A	.	.	MAF_USDA=4.118
NC_035104.1	28301170	.	G	T	.	.	MAF_INRAE=46.835;MAF_USDA=36.471
NC_035104.1	28301207	.	C	T	.	.	MAF_INRAE=10.127;MAF_USDA=12.353
NC_035104.1	28301218	.	C	T	.	.	MAF_INRAE=10.127;MAF_USDA=12.353
NC_035104.1	28301221	.	A	C	.	.	MAF_INRAE=1.667;MAF_USDA=12.941
NC_035104.1	28301222	.	C	A	.	.	MAF_USDA=1.639
NC_035104.1	28301246	.	G	T	.	.	MAF_USDA=2.459
NC_035104.1	28301252	.	C	T	.	.	MAF_USDA=1.639
NC_035104.1	28301265	.	T	A	.	.	MAF_INRAE=10.127;MAF_USDA=11.176
NC_035104.1	28301287	.	G	A	.	.	MAF_INRAE=10.127;MAF_USDA=11.765
NC_035104.1	28301308	.	G	A	.	.	MAF_INRAE=32.911;MAF_USDA=24.706
NC_035104.1	28301314	.	G	C	.	.	MAF_INRAE=1.667;MAF_USDA=10.588
NC_035104.1	28301334	.	G	C	.	.	MAF_INRAE=36.842;MAF_USDA=11.176
NC_035104.1	28301348	.	A	C	.	.	MAF_USDA=1.639
NC_035104.1	28301401	.	G	T	.	.	MAF_USDA=7.059
NC_035104.1	28301497	.	T	A	.	.	MAF_INRAE=1.667;MAF_USDA=13.529
NC_035104.1	28301517	.	A	G	.	.	MAF_INRAE=36.842;MAF_USDA=6.471
NC_035104.1	28301587	.	T	C	.	.	MAF_INRAE=10.127;MAF_USDA=15.882
NC_035104.1	28301703	.	G	C	.	.	MAF_INRAE=10.127;MAF_USDA=14.118
NC_035104.1	28301745	.	C	A	.	.	MAF_INRAE=1.667;MAF_USDA=16.393
NC_035104.1	28301752	.	A	T	.	.	MAF_INRAE=10.127;MAF_USDA=12.941
NC_035104.1	28301760	.	C	T	.	.	MAF_INRAE=10.127;MAF_USDA=14.118
NC_035104.1	28301845	.	C	G	.	.	MAF_INRAE=10.127;MAF_USDA=13.69
NC_035104.1	28301947	.	G	C	.	.	MAF_INRAE=10.127;MAF_USDA=13.529
NC_035104.1	28301976	.	C	T	.	.	MAF_INRAE=10.127;MAF_USDA=13.529
NC_035104.1	28301992	.	G	T	.	.	MAF_INRAE=10.127;MAF_USDA=14.118
NC_035104.1	28302003	.	T	G	.	.	MAF_INRAE=10.127;MAF_USDA=13.529
NC_035104.1	28302020	.	C	T	.	.	MAF_INRAE=32.278;MAF_USDA=14.118
NC_035104.1	28302111	.	G	A	.	.	MAF_INRAE=1.667;MAF_USDA=8.197
NC_035104.1	28302188	.	G	A	.	.	MAF_USDA=1.639
NC_035104.1	28302197	.	A	C	.	.	MAF_INRAE=10.127;MAF_USDA=14.118
NC_035104.1	28302251	.	G	C	.	.	MAF_INRAE=1.667;MAF_USDA=25.294
NC_035104.1	28302256	.	A	T	.	.	MAF_USDA=1.639
NC_035104.1	28302270	.	G	C	.	.	MAF_INRAE=10.127;MAF_USDA=12.941
NC_035104.1	28302271	.	T	G	.	.	MAF_INRAE=1.667;MAF_USDA=13.529
NC_035104.1	28302275	.	G	A	.	.	MAF_INRAE=43.333;MAF_USDA=12.941
NC_035104.1	28302277	.	C	T	.	.	MAF_USDA=2.459
NC_035104.1	28302329	.	C	G	.	.	MAF_USDA=1.639
NC_035104.1	28302331	.	C	T	.	.	MAF_USDA=1.639
NC_035104.1	28302338	.	G	A	.	.	MAF_INRAE=29.167;MAF_USDA=11.176
NC_035104.1	28302360	.	G	A	.	.	MAF_INRAE=10.127;MAF_USDA=12.941
NC_035104.1	28302450	.	T	G	.	.	MAF_INRAE=36.842;MAF_USDA=12.941
NC_035104.1	28302511	.	C	A	.	.	MAF_INRAE=1.667
NC_035104.1	28302577	.	C	A	.	.	MAF_USDA=1.639
NC_035104.1	28302601	.	G	T	.	.	MAF_USDA=1.639
NC_035104.1	28302616	.	C	A	.	.	MAF_INRAE=35.443;MAF_USDA=22.941
NC_035104.1	28302642	.	G	T	.	.	MAF_USDA=4.118
NC_035104.1	28302647	.	T	A	.	.	MAF_INRAE=32.911;MAF_USDA=14.118
NC_035104.1	28302692	.	A	T	.	.	MAF_INRAE=35.443;MAF_USDA=23.529
NC_035104.1	28302717	.	A	T	.	.	MAF_INRAE=20.253
NC_035104.1	28302770	.	C	T	.	.	MAF_INRAE=10.127;MAF_USDA=12.353
NC_035104.1	28302821	.	A	C	.	.	MAF_INRAE=10.127;MAF_USDA=13.529
NC_035104.1	28302822	.	A	G	.	.	MAF_USDA=6.25
NC_035104.1	28302825	.	G	T	.	.	MAF_INRAE=1.667;MAF_USDA=14.118
NC_035104.1	28302833	.	T	G	.	.	MAF_USDA=1.639
NC_035104.1	28302844	.	C	T	.	.	MAF_USDA=1.639
NC_035104.1	28302903	.	A	C	.	.	MAF_INRAE=10.127;MAF_USDA=12.295
NC_035104.1	28302908	.	G	T	.	.	MAF_INRAE=35.443;MAF_USDA=24.118
NC_035104.1	28302935	.	C	T	.	.	MAF_INRAE=36.842;MAF_USDA=10.0
NC_035104.1	28303085	.	C	T	.	.	MAF_INRAE=10.127;MAF_USDA=11.176
NC_035104.1	28303171	.	G	A	.	.	MAF_INRAE=1.667;MAF_USDA=18.235
NC_035104.1	28303188	.	T	A	.	.	MAF_USDA=1.639
NC_035104.1	28303219	.	C	T	.	.	MAF_USDA=1.639
NC_035104.1	28303256	.	C	T	.	.	MAF_INRAE=1.667;MAF_USDA=18.824
NC_035104.1	28303305	.	G	A	.	.	MAF_USDA=6.25
NC_035104.1	28303413	.	A	G	.	.	MAF_INRAE=10.127;MAF_USDA=14.706
NC_035104.1	28303464	.	T	G	.	.	MAF_INRAE=1.667;MAF_USDA=23.81
NC_035104.1	28303577	.	G	A	.	.	MAF_INRAE=44.304;MAF_USDA=34.706
NC_035104.1	28303607	.	A	G	.	.	MAF_USDA=2.459
NC_035104.1	28303697	.	C	G	.	.	MAF_INRAE=13.924;MAF_USDA=14.881
NC_035104.1	28303830	.	C	T	.	.	MAF_INRAE=1.667;MAF_USDA=7.059
NC_035104.1	28303896	.	A	T	.	.	MAF_USDA=2.459
NC_035104.1	28303979	.	T	A	.	.	MAF_USDA=4.706
NC_035104.1	28303996	.	C	A	.	.	MAF_USDA=12.5
NC_035104.1	28304010	.	A	G	.	.	MAF_INRAE=4.43;MAF_USDA=27.083
NC_035104.1	28304042	.	C	T	.	.	MAF_INRAE=10.127;MAF_USDA=22.941
NC_035104.1	28304050	.	C	T	.	.	MAF_USDA=10.0
NC_035104.1	28304086	.	A	C	.	.	MAF_INRAE=9.494;MAF_USDA=20.0
NC_035104.1	28304159	.	G	A	.	.	MAF_USDA=2.459
NC_035104.1	28304194	.	C	A	.	.	MAF_INRAE=10.127;MAF_USDA=18.235
NC_035104.1	28304224	.	G	A	.	.	MAF_USDA=14.583
NC_035104.1	28304286	.	A	G	.	.	MAF_INRAE=10.127;MAF_USDA=17.059
NC_035104.1	28304295	.	C	T	.	.	MAF_USDA=1.765
NC_035104.1	28304325	.	A	T	.	.	MAF_INRAE=27.848;MAF_USDA=7.059
NC_035104.1	28304330	.	T	A	.	.	MAF_INRAE=10.127;MAF_USDA=18.824
NC_035104.1	28304413	.	C	G	.	.	MAF_INRAE=10.127;MAF_USDA=30.0
NC_035104.1	28304448	.	C	T	.	.	MAF_INRAE=39.241;MAF_USDA=20.0
NC_035104.1	28304495	.	G	A	.	.	MAF_INRAE=10.127;MAF_USDA=31.176
NC_035104.1	28304507	.	A	G	.	.	MAF_INRAE=10.127;MAF_USDA=32.353
NC_035104.1	28304510	.	G	T	.	.	MAF_USDA=8.197
NC_035104.1	28304553	.	T	C	.	.	MAF_USDA=4.918
NC_035104.1	28304564	.	G	A	.	.	MAF_INRAE=10.127
NC_035104.1	28304612	.	T	C	.	.	MAF_INRAE=10.127;MAF_USDA=32.353
NC_035104.1	28304614	.	C	A	.	.	MAF_USDA=2.459
NC_035104.1	28304681	.	C	T	.	.	MAF_USDA=1.639
NC_035104.1	28304712	.	A	C	.	.	MAF_INRAE=5.263
NC_035104.1	28304797	.	T	C	.	.	MAF_USDA=8.197
NC_035104.1	28304817	.	A	C	.	.	MAF_USDA=4.098
NC_035104.1	28304883	.	A	G	.	.	MAF_USDA=4.098
NC_035104.1	28304888	.	G	T	.	.	MAF_INRAE=8.861;MAF_USDA=32.353
NC_035104.1	28304932	.	G	T	.	.	MAF_USDA=4.098
NC_035104.1	28304957	.	A	C	.	.	MAF_USDA=31.25
NC_035104.1	28305009	.	T	A	.	.	MAF_USDA=20.833
NC_035104.1	28305011	.	A	T	.	.	MAF_INRAE=29.167;MAF_USDA=22.917
NC_035104.1	28305075	.	C	T	.	.	MAF_INRAE=8.228;MAF_USDA=22.353
NC_035104.1	28305113	.	A	G	.	.	MAF_USDA=4.098
NC_035104.1	28305120	.	A	T	.	.	MAF_USDA=4.706
NC_035104.1	28305132	.	C	A	.	.	MAF_INRAE=8.861;MAF_USDA=31.176
NC_035104.1	28305163	.	A	T	.	.	MAF_INRAE=1.667;MAF_USDA=17.059
NC_035104.1	28305192	.	G	C	.	.	MAF_INRAE=1.667;MAF_USDA=10.656
NC_035104.1	28305235	.	C	T	.	.	MAF_INRAE=8.861;MAF_USDA=32.941
NC_035104.1	28305247	.	G	T	.	.	MAF_USDA=6.471
NC_035104.1	28305303	.	T	G	.	.	MAF_USDA=3.529
NC_035104.1	28305313	.	G	C	.	.	MAF_USDA=4.118
NC_035104.1	28305355	.	C	A	.	.	MAF_INRAE=13.333
NC_035104.1	28305491	.	G	A	.	.	MAF_USDA=1.639
NC_035104.1	28305543	.	C	A	.	.	MAF_USDA=9.016
NC_035104.1	28305548	.	T	C	.	.	MAF_INRAE=8.861;MAF_USDA=30.0
NC_035104.1	28305663	.	G	C	.	.	MAF_INRAE=8.861;MAF_USDA=29.167
NC_035104.1	28305683	.	A	G	.	.	MAF_USDA=9.167
NC_035104.1	28305768	.	C	T	.	.	MAF_USDA=2.083
NC_035104.1	28305791	.	G	A	.	.	MAF_USDA=4.098
NC_035104.1	28305845	.	G	C	.	.	MAF_USDA=4.098
NC_035104.1	28305911	.	G	T	.	.	MAF_INRAE=27.848;MAF_USDA=6.25
NC_035104.1	28305930	.	C	T	.	.	MAF_INRAE=5.263
NC_035104.1	28305938	.	A	C	.	.	MAF_USDA=1.639
NC_035104.1	28306039	.	G	A	.	.	MAF_INRAE=8.861;MAF_USDA=30.0
NC_035104.1	28306333	.	A	G	.	.	MAF_USDA=1.639
NC_035104.1	28306359	.	A	C	.	.	MAF_USDA=4.706
NC_035104.1	28306439	.	G	T	.	.	MAF_USDA=3.279
NC_035104.1	28306490	.	T	C	.	.	MAF_INRAE=2.532;MAF_USDA=8.197
NC_035104.1	28306505	.	G	T	.	.	MAF_USDA=3.279
NC_035104.1	28306560	.	A	C	.	.	MAF_INRAE=37.975;MAF_USDA=24.59
NC_035104.1	28306630	.	A	T	.	.	MAF_USDA=1.639
NC_035104.1	28306837	.	C	A	.	.	MAF_INRAE=26.582;MAF_USDA=8.824
NC_035104.1	28306892	.	G	C	.	.	MAF_USDA=25.882
NC_035104.1	28306923	.	A	T	.	.	MAF_USDA=18.824
NC_035104.1	28306926	.	C	T	.	.	MAF_USDA=2.941
NC_035104.1	28306958	.	A	G	.	.	MAF_USDA=1.639
NC_035104.1	28307129	.	G	A	.	.	MAF_INRAE=2.532;MAF_USDA=35.294
NC_035104.1	28307131	.	C	A	.	.	MAF_USDA=2.459
NC_035104.1	28307267	.	C	A	.	.	MAF_USDA=1.639
NC_035104.1	28307284	.	A	C	.	.	MAF_INRAE=37.975;MAF_USDA=25.294
NC_035104.1	28307333	.	T	C	.	.	MAF_USDA=2.459
NC_035104.1	28307381	.	T	C	.	.	MAF_USDA=26.471
NC_035104.1	28307393	.	G	T	.	.	MAF_INRAE=2.532;MAF_USDA=35.294
NC_035104.1	28307411	.	C	A	.	.	MAF_INRAE=2.532;MAF_USDA=35.294
NC_035104.1	28307443	.	C	A	.	.	MAF_INRAE=1.667
NC_035104.1	28307528	.	G	A	.	.	MAF_INRAE=2.532;MAF_USDA=10.0
NC_035104.1	28307561	.	T	C	.	.	MAF_USDA=2.459
NC_035104.1	28307588	.	T	A	.	.	MAF_USDA=4.706
NC_035104.1	28307603	.	T	C	.	.	MAF_USDA=5.294
NC_035104.1	28307728	.	C	A	.	.	MAF_USDA=24.706
NC_035104.1	28307872	.	T	C	.	.	MAF_INRAE=29.114;MAF_USDA=41.176
NC_035104.1	28308084	.	G	C	.	.	MAF_INRAE=2.532;MAF_USDA=31.765
NC_035104.1	28308098	.	G	C	.	.	MAF_USDA=8.197
NC_035104.1	28308130	.	T	G	.	.	MAF_INRAE=2.532;MAF_USDA=34.706
NC_035104.1	28308535	.	T	C	.	.	MAF_USDA=2.459
NC_035104.1	28308574	.	T	A	.	.	MAF_INRAE=2.532;MAF_USDA=35.294
NC_035104.1	28308639	.	T	A	.	.	MAF_USDA=1.639
NC_035104.1	28308744	.	A	T	.	.	MAF_USDA=2.459
NC_035104.1	28308745	.	A	G	.	.	MAF_USDA=2.459
NC_035104.1	28308759	.	G	T	.	.	MAF_INRAE=37.975;MAF_USDA=27.059
NC_035104.1	28308838	.	C	A	.	.	MAF_INRAE=5.263;MAF_USDA=35.294
NC_035104.1	28308872	.	G	T	.	.	MAF_USDA=2.459
NC_035104.1	28308957	.	C	A	.	.	MAF_INRAE=2.532;MAF_USDA=11.176
NC_035104.1	28308962	.	T	G	.	.	MAF_USDA=7.377
NC_035104.1	28309160	.	C	T	.	.	MAF_INRAE=2.532;MAF_USDA=35.882
NC_035104.1	28309200	.	G	T	.	.	MAF_INRAE=2.532;MAF_USDA=36.471
NC_035104.1	28309210	.	G	T	.	.	MAF_USDA=2.459
NC_035104.1	28309238	.	T	G	.	.	MAF_USDA=2.459
NC_035104.1	28309241	.	G	A	.	.	MAF_USDA=1.639
NC_035104.1	28309429	.	C	A	.	.	MAF_USDA=1.639
NC_035104.1	28309435	.	C	A	.	.	MAF_USDA=8.824
NC_035104.1	28309437	.	T	A	.	.	MAF_USDA=2.459
NC_035104.1	28309439	.	T	G	.	.	MAF_USDA=2.459
NC_035104.1	28309444	.	T	A	.	.	MAF_USDA=2.459
NC_035104.1	28309700	.	G	T	.	.	MAF_USDA=1.639
NC_035104.1	28309738	.	C	T	.	.	MAF_USDA=2.459
NC_035104.1	28309745	.	C	T	.	.	MAF_USDA=2.459
NC_035104.1	28309777	.	A	G	.	.	MAF_USDA=1.639
NC_035104.1	28309783	.	C	T	.	.	MAF_USDA=2.459
NC_035104.1	28309937	.	T	A	.	.	MAF_USDA=24.706
NC_035104.1	28310332	.	C	T	.	.	MAF_USDA=3.529
NC_035104.1	28310626	.	G	C	.	.	MAF_USDA=2.459
NC_035104.1	28310727	.	G	A	.	.	MAF_USDA=2.459
NC_035104.1	28310783	.	A	G	.	.	MAF_USDA=7.647
NC_035104.1	28310812	.	C	T	.	.	MAF_USDA=7.059
NC_035104.1	28310877	.	A	C	.	.	MAF_USDA=2.459
NC_035104.1	28310898	.	G	T	.	.	MAF_INRAE=6.962;MAF_USDA=10.588
NC_035104.1	28311073	.	C	T	.	.	MAF_INRAE=25.949;MAF_USDA=6.471
NC_035104.1	28311082	.	A	C	.	.	MAF_USDA=7.059
NC_035104.1	28311114	.	T	C	.	.	MAF_INRAE=2.5
NC_035104.1	28311167	.	G	A	.	.	MAF_USDA=3.529
NC_035104.1	28311193	.	T	G	.	.	MAF_INRAE=21.053
NC_035104.1	28311217	.	A	T	.	.	MAF_USDA=4.118
NC_035104.1	28311226	.	A	C	.	.	MAF_USDA=4.118
NC_035104.1	28311230	.	T	G	.	.	MAF_INRAE=26.582;MAF_USDA=6.471
NC_035104.1	28311309	.	G	A	.	.	MAF_USDA=10.417
NC_035104.1	28311319	.	C	T	.	.	MAF_USDA=2.459
NC_035104.1	28311329	.	C	T	.	.	MAF_USDA=10.417
NC_035104.1	28311330	.	G	A	.	.	MAF_USDA=8.333
NC_035104.1	28311386	.	T	C	.	.	MAF_INRAE=6.962;MAF_USDA=10.588
NC_035104.1	28311507	.	G	T	.	.	MAF_USDA=1.667
NC_035104.1	28311536	.	T	G	.	.	MAF_USDA=3.529
NC_035104.1	28311587	.	G	T	.	.	MAF_USDA=2.083
NC_035104.1	28311590	.	T	C	.	.	MAF_USDA=2.459
NC_035104.1	28311596	.	C	T	.	.	MAF_INRAE=6.962;MAF_USDA=10.0
NC_035104.1	28311666	.	C	A	.	.	MAF_INRAE=6.962;MAF_USDA=9.412
NC_035104.1	28311672	.	C	T	.	.	MAF_INRAE=6.962;MAF_USDA=9.412
NC_035104.1	28311807	.	G	A	.	.	MAF_INRAE=6.329;MAF_USDA=5.738
NC_035104.1	28311824	.	C	T	.	.	MAF_USDA=2.459
NC_035104.1	28311866	.	C	T	.	.	MAF_USDA=3.529
NC_035104.1	28311880	.	A	T	.	.	MAF_INRAE=8.861;MAF_USDA=34.118
NC_035104.1	28311948	.	T	A	.	.	MAF_INRAE=8.861;MAF_USDA=36.471
NC_035104.1	28311981	.	C	A	.	.	MAF_INRAE=1.667;MAF_USDA=3.279
NC_035104.1	28311982	.	T	C	.	.	MAF_USDA=5.738
NC_035104.1	28312007	.	A	G	.	.	MAF_USDA=5.738
NC_035104.1	28312082	.	A	G	.	.	MAF_USDA=3.279
NC_035104.1	28312173	.	G	A	.	.	MAF_USDA=3.279
NC_035104.1	28312179	.	C	T	.	.	MAF_USDA=2.459
NC_035104.1	28312212	.	G	A	.	.	MAF_USDA=36.471
NC_035104.1	28312261	.	A	G	.	.	MAF_USDA=32.941
NC_035104.1	28312483	.	C	T	.	.	MAF_INRAE=5.263;MAF_USDA=7.059
NC_035104.1	28312488	.	C	G	.	.	MAF_INRAE=28.481;MAF_USDA=14.706
NC_035104.1	28312489	.	C	T	.	.	MAF_USDA=7.059
NC_035104.1	28312690	.	G	A	.	.	MAF_INRAE=5.263;MAF_USDA=7.059
NC_035104.1	28312764	.	G	C	.	.	MAF_INRAE=10.526;MAF_USDA=5.294
NC_035104.1	28312852	.	C	T	.	.	MAF_INRAE=5.263;MAF_USDA=10.0
NC_035104.1	28312874	.	T	C	.	.	MAF_INRAE=26.582;MAF_USDA=6.471
NC_035104.1	28312917	.	C	T	.	.	MAF_USDA=3.333
NC_035104.1	28312952	.	C	A	.	.	MAF_INRAE=5.263
NC_035104.1	28312975	.	A	T	.	.	MAF_USDA=3.279
NC_035104.1	28312993	.	G	A	.	.	MAF_USDA=3.279
NC_035104.1	28313153	.	A	G	.	.	MAF_USDA=3.529
NC_035104.1	28313209	.	C	A	.	.	MAF_INRAE=5.263;MAF_USDA=4.098
NC_035104.1	28313224	.	A	C	.	.	MAF_INRAE=7.595;MAF_USDA=35.294
NC_035104.1	28313249	.	C	T	.	.	MAF_USDA=3.279
NC_035104.1	28313312	.	C	A	.	.	MAF_USDA=4.118
NC_035104.1	28313316	.	C	T,A	.	.	MAF_INRAE=5.263;MAF_USDA=10.417
NC_035104.1	28313317	.	A	G	.	.	MAF_INRAE=1.667;MAF_USDA=34.118
NC_035104.1	28313336	.	A	C	.	.	MAF_INRAE=5.263;MAF_USDA=11.176
NC_035104.1	28313376	.	T	C	.	.	MAF_USDA=2.941
NC_035104.1	28313404	.	A	G	.	.	MAF_USDA=18.75
NC_035104.1	28313405	.	C	T	.	.	MAF_USDA=18.75
NC_035104.1	28313406	.	T	G	.	.	MAF_USDA=18.75
NC_035104.1	28313408	.	T	C	.	.	MAF_INRAE=3.333;MAF_USDA=18.75
NC_035104.1	28313410	.	T	C	.	.	MAF_INRAE=3.333;MAF_USDA=18.75
NC_035104.1	28313506	.	G	A	.	.	MAF_INRAE=26.582;MAF_USDA=6.471
NC_035104.1	28313578	.	G	A	.	.	MAF_INRAE=5.263;MAF_USDA=7.059
NC_035104.1	28313588	.	A	T	.	.	MAF_USDA=12.5
NC_035104.1	28313600	.	A	T	.	.	MAF_USDA=10.417
NC_035104.1	28313645	.	G	A	.	.	MAF_INRAE=7.595;MAF_USDA=34.118
NC_035104.1	28313740	.	A	C	.	.	MAF_INRAE=7.595;MAF_USDA=34.706
NC_035104.1	28313943	.	G	T	.	.	MAF_USDA=12.295
NC_035104.1	28313977	.	C	T	.	.	MAF_USDA=4.118
NC_035104.1	28313995	.	C	T	.	.	MAF_USDA=1.639
NC_035104.1	28314129	.	G	A	.	.	MAF_USDA=15.882
NC_035104.1	28314386	.	T	C	.	.	MAF_INRAE=36.709;MAF_USDA=33.529
NC_035104.1	28314435	.	A	T	.	.	MAF_USDA=3.333
NC_035104.1	28314454	.	C	T	.	.	MAF_INRAE=4.43;MAF_USDA=28.824
NC_035104.1	28314466	.	T	C	.	.	MAF_INRAE=4.43;MAF_USDA=28.824
NC_035104.1	28314469	.	C	A	.	.	MAF_USDA=2.459
NC_035104.1	28314502	.	A	T	.	.	MAF_USDA=2.5
NC_035104.1	28314636	.	A	G	.	.	MAF_INRAE=21.053;MAF_USDA=9.016
NC_035104.1	28314661	.	T	C	.	.	MAF_USDA=15.294
NC_035104.1	28314770	.	C	T	.	.	MAF_USDA=4.918
NC_035104.1	28314839	.	C	T	.	.	MAF_USDA=3.279
NC_035104.1	28314859	.	A	T	.	.	MAF_USDA=2.459
NC_035104.1	28314888	.	G	A	.	.	MAF_USDA=1.639
NC_035104.1	28314945	.	C	G	.	.	MAF_INRAE=4.43;MAF_USDA=29.508
NC_035104.1	28315025	.	G	C	.	.	MAF_USDA=11.176
NC_035104.1	28315083	.	G	A	.	.	MAF_INRAE=10.759;MAF_USDA=37.647
NC_035104.1	28315085	.	C	A	.	.	MAF_INRAE=4.167;MAF_USDA=38.235
NC_035104.1	28315088	.	G	A	.	.	MAF_INRAE=2.5;MAF_USDA=28.824
NC_035104.1	28315146	.	A	G	.	.	MAF_USDA=2.459
NC_035104.1	28315335	.	A	G	.	.	MAF_INRAE=1.667;MAF_USDA=2.976
NC_035104.1	28315473	.	C	T	.	.	MAF_INRAE=31.013;MAF_USDA=44.118
NC_035104.1	28315604	.	G	A	.	.	MAF_USDA=6.557
NC_035104.1	28315759	.	G	A	.	.	MAF_USDA=3.279
NC_035104.1	28315777	.	C	A	.	.	MAF_INRAE=10.759;MAF_USDA=39.412
NC_035104.1	28315856	.	T	C	.	.	MAF_INRAE=10.759;MAF_USDA=26.471
NC_035104.1	28315904	.	T	G	.	.	MAF_INRAE=6.329;MAF_USDA=12.295
NC_035104.1	28315927	.	C	T	.	.	MAF_USDA=1.639
NC_035104.1	28315930	.	T	C	.	.	MAF_INRAE=10.759;MAF_USDA=27.059
NC_035104.1	28315942	.	A	G	.	.	MAF_INRAE=10.759;MAF_USDA=29.412
NC_035104.1	28315955	.	C	T	.	.	MAF_INRAE=21.053;MAF_USDA=8.197
NC_035104.1	28315990	.	G	T	.	.	MAF_USDA=4.706
NC_035104.1	28316090	.	A	T	.	.	MAF_INRAE=32.911;MAF_USDA=20.833
NC_035104.1	28316107	.	G	T	.	.	MAF_INRAE=37.975;MAF_USDA=47.024
NC_035104.1	28316117	.	G	A	.	.	MAF_INRAE=10.127;MAF_USDA=28.235
NC_035104.1	28316126	.	A	G	.	.	MAF_USDA=3.279
NC_035104.1	28316136	.	A	T	.	.	MAF_USDA=21.176
NC_035104.1	28316137	.	C	T	.	.	MAF_USDA=21.176
NC_035104.1	28316138	.	A	G	.	.	MAF_USDA=21.765
NC_035104.1	28316139	.	A	T	.	.	MAF_USDA=21.765
NC_035104.1	28316153	.	A	T	.	.	MAF_INRAE=4.43;MAF_USDA=14.706
NC_035104.1	28316170	.	G	A	.	.	MAF_INRAE=42.105;MAF_USDA=27.647
NC_035104.1	28316187	.	C	T	.	.	MAF_INRAE=3.333;MAF_USDA=22.941
NC_035104.1	28316195	.	A	G	.	.	MAF_USDA=2.083
NC_035104.1	28316206	.	T	G	.	.	MAF_INRAE=3.333;MAF_USDA=22.941
NC_035104.1	28316230	.	A	T	.	.	MAF_USDA=23.529
NC_035104.1	28316252	.	T	A	.	.	MAF_INRAE=3.333;MAF_USDA=23.529
NC_035104.1	28316279	.	A	T	.	.	MAF_USDA=2.459
NC_035104.1	28316314	.	T	A	.	.	MAF_INRAE=4.167
NC_035104.1	28316329	.	G	A	.	.	MAF_USDA=20.833
NC_035104.1	28316338	.	A	T	.	.	MAF_USDA=27.083
NC_035104.1	28316356	.	C	A	.	.	MAF_USDA=4.706
NC_035104.1	28316379	.	C	T	.	.	MAF_INRAE=10.127;MAF_USDA=22.941
NC_035104.1	28316398	.	G	A	.	.	MAF_INRAE=10.127;MAF_USDA=2.083
NC_035104.1	28316457	.	A	G	.	.	MAF_INRAE=31.579;MAF_USDA=20.588
NC_035104.1	28316458	.	G	T	.	.	MAF_USDA=20.588
NC_035104.1	28316490	.	T	C	.	.	MAF_INRAE=31.579;MAF_USDA=22.353
NC_035104.1	28316492	.	T	C	.	.	MAF_USDA=22.353
NC_035104.1	28316518	.	T	C	.	.	MAF_INRAE=31.579;MAF_USDA=22.941
NC_035104.1	28316519	.	C	T	.	.	MAF_USDA=22.941
NC_035104.1	28316574	.	A	G	.	.	MAF_USDA=5.738
NC_035104.1	28316585	.	G	T	.	.	MAF_USDA=46.471
NC_035104.1	28316587	.	A	G	.	.	MAF_USDA=27.647
NC_035104.1	28316605	.	A	G	.	.	MAF_USDA=11.475
NC_035104.1	28316606	.	A	G	.	.	MAF_USDA=5.294
NC_035104.1	28316643	.	T	C	.	.	MAF_USDA=6.25
NC_035104.1	28316666	.	A	T	.	.	MAF_USDA=35.417
NC_035104.1	28316676	.	T	G	.	.	MAF_USDA=6.25
NC_035104.1	28316694	.	G	A	.	.	MAF_USDA=45.833
NC_035104.1	28316700	.	A	T	.	.	MAF_USDA=45.833
NC_035104.1	28316701	.	C	T	.	.	MAF_USDA=8.333
NC_035104.1	28316702	.	T	C	.	.	MAF_USDA=6.25
NC_035104.1	28316861	.	A	C	.	.	MAF_USDA=27.083
NC_035104.1	28316871	.	C	T	.	.	MAF_USDA=18.75
NC_035104.1	28316892	.	T	C	.	.	MAF_USDA=1.639
NC_035104.1	28316904	.	T	A	.	.	MAF_USDA=20.833
NC_035104.1	28316906	.	T	C	.	.	MAF_USDA=12.353
NC_035104.1	28316992	.	T	C	.	.	MAF_INRAE=6.329;MAF_USDA=10.656
NC_035104.1	28317049	.	C	A	.	.	MAF_USDA=5.294
NC_035104.1	28317076	.	G	A	.	.	MAF_INRAE=4.43;MAF_USDA=14.118
NC_035104.1	28317130	.	C	G	.	.	MAF_INRAE=10.759;MAF_USDA=22.941
NC_035104.1	28317144	.	A	C	.	.	MAF_INRAE=10.759;MAF_USDA=22.353
NC_035104.1	28317171	.	G	T	.	.	MAF_INRAE=10.759;MAF_USDA=22.941
NC_035104.1	28317175	.	T	G	.	.	MAF_INRAE=1.667;MAF_USDA=12.295
NC_035104.1	28317195	.	A	G	.	.	MAF_INRAE=3.797;MAF_USDA=12.941
NC_035104.1	28317249	.	C	A	.	.	MAF_INRAE=6.329;MAF_USDA=12.295
NC_035104.1	28317267	.	A	T	.	.	MAF_INRAE=10.759;MAF_USDA=23.529
NC_035104.1	28317276	.	G	T	.	.	MAF_INRAE=10.759;MAF_USDA=23.529
NC_035104.1	28317281	.	G	A	.	.	MAF_INRAE=37.975;MAF_USDA=23.529
NC_035104.1	28317295	.	G	A	.	.	MAF_INRAE=2.5;MAF_USDA=14.118
NC_035104.1	28317313	.	C	G	.	.	MAF_INRAE=4.43;MAF_USDA=11.176
NC_035104.1	28317319	.	G	C	.	.	MAF_INRAE=4.43;MAF_USDA=8.333
NC_035104.1	28317355	.	G	A	.	.	MAF_INRAE=6.329;MAF_USDA=11.475
NC_035104.1	28317405	.	T	C	.	.	MAF_USDA=2.459
NC_035104.1	28317497	.	C	T	.	.	MAF_USDA=11.176
NC_035104.1	28317577	.	G	C	.	.	MAF_USDA=3.279
NC_035104.1	28317775	.	G	T	.	.	MAF_USDA=1.639
NC_035104.1	28317781	.	C	A	.	.	MAF_USDA=1.639
NC_035104.1	28317853	.	G	A	.	.	MAF_USDA=4.098
NC_035104.1	28317925	.	C	T	.	.	MAF_USDA=1.639
NC_035104.1	28317959	.	C	T	.	.	MAF_USDA=8.197
NC_035104.1	28318023	.	T	C	.	.	MAF_USDA=8.197
NC_035104.1	28318037	.	T	G	.	.	MAF_USDA=10.588
NC_035104.1	28318046	.	T	G	.	.	MAF_INRAE=37.975;MAF_USDA=48.235
NC_035104.1	28318051	.	C	T	.	.	MAF_USDA=2.459
NC_035104.1	28318268	.	A	C	.	.	MAF_USDA=6.667
NC_035104.1	28318331	.	T	C	.	.	MAF_USDA=20.238
NC_035104.1	28318382	.	G	A	.	.	MAF_USDA=20.482
NC_035104.1	28318394	.	T	G	.	.	MAF_USDA=2.542
NC_035104.1	28318395	.	G	T	.	.	MAF_USDA=4.217
NC_035104.1	28318488	.	A	C	.	.	MAF_INRAE=37.342;MAF_USDA=46.386
NC_035104.1	28318495	.	C	A	.	.	MAF_USDA=2.542
NC_035104.1	28318505	.	G	T	.	.	MAF_USDA=11.31
NC_035104.1	28318526	.	C	T	.	.	MAF_USDA=1.667
NC_035104.1	28318720	.	G	T	.	.	MAF_USDA=5.0
NC_035104.1	28318752	.	C	T	.	.	MAF_INRAE=39.241;MAF_USDA=22.024
NC_035104.1	28318813	.	G	A	.	.	MAF_INRAE=1.667
NC_035104.1	28318833	.	A	C	.	.	MAF_INRAE=2.5;MAF_USDA=14.881
NC_035104.1	28318870	.	T	C	.	.	MAF_INRAE=1.667;MAF_USDA=5.294
NC_035104.1	28319732	.	G	C	.	.	MAF_USDA=20.833
NC_035104.1	28319803	.	C	T	.	.	MAF_USDA=4.118
NC_035104.1	28319827	.	T	C	.	.	MAF_USDA=3.279
NC_035104.1	28320097	.	C	A	.	.	MAF_INRAE=7.5;MAF_USDA=4.098
NC_035104.1	28320184	.	T	C	.	.	MAF_USDA=18.235
NC_035104.1	28320217	.	A	G	.	.	MAF_USDA=8.197
NC_035104.1	28320309	.	A	G	.	.	MAF_USDA=2.459
NC_035104.1	28320374	.	G	A	.	.	MAF_USDA=8.197
NC_035104.1	28320382	.	C	T	.	.	MAF_INRAE=37.975;MAF_USDA=47.059
NC_035104.1	28320396	.	C	T	.	.	MAF_USDA=1.639
NC_035104.1	28320423	.	C	A	.	.	MAF_INRAE=37.975;MAF_USDA=22.941
NC_035104.1	28320448	.	A	C	.	.	MAF_USDA=2.459
NC_035104.1	28320500	.	C	T	.	.	MAF_USDA=8.197
NC_035104.1	28320639	.	C	T	.	.	MAF_USDA=8.197
NC_035104.1	28320670	.	C	A	.	.	MAF_USDA=4.118
NC_035104.1	28320712	.	A	T	.	.	MAF_USDA=9.836
NC_035104.1	28320714	.	T	C	.	.	MAF_USDA=9.836
NC_035104.1	28320723	.	G	A	.	.	MAF_INRAE=6.329;MAF_USDA=10.656
NC_035104.1	28320724	.	G	A	.	.	MAF_INRAE=10.526;MAF_USDA=5.882
NC_035104.1	28320738	.	A	C	.	.	MAF_USDA=2.459
NC_035104.1	28320849	.	T	C	.	.	MAF_USDA=13.529
NC_035104.1	28320874	.	C	G	.	.	MAF_USDA=1.639
NC_035104.1	28320886	.	A	T	.	.	MAF_USDA=1.639
NC_035104.1	28320921	.	T	G	.	.	MAF_USDA=1.639
NC_035104.1	28320925	.	T	G	.	.	MAF_USDA=1.639
NC_035104.1	28321080	.	G	C	.	.	MAF_USDA=2.459
NC_035104.1	28321120	.	C	A	.	.	MAF_INRAE=6.329;MAF_USDA=11.475
NC_035104.1	28321161	.	G	T	.	.	MAF_INRAE=10.526;MAF_USDA=5.294
NC_035104.1	28321175	.	C	A	.	.	MAF_INRAE=37.975;MAF_USDA=24.118
NC_035104.1	28321222	.	C	G	.	.	MAF_INRAE=37.975;MAF_USDA=40.0
NC_035104.1	28321267	.	G	C	.	.	MAF_USDA=2.459
NC_035104.1	28321300	.	C	T	.	.	MAF_USDA=8.824
NC_035104.1	28321395	.	C	A	.	.	MAF_USDA=7.377
NC_035104.1	28321406	.	C	T	.	.	MAF_INRAE=3.797;MAF_USDA=8.929
NC_035104.1	28321425	.	A	T	.	.	MAF_USDA=3.279
NC_035104.1	28321436	.	A	G	.	.	MAF_USDA=2.5
NC_035104.1	28321440	.	G	A	.	.	MAF_USDA=3.279
NC_035104.1	28321445	.	A	C	.	.	MAF_USDA=3.279
NC_035104.1	28321470	.	G	A	.	.	MAF_USDA=4.706
NC_035104.1	28321474	.	C	G	.	.	MAF_USDA=14.118
NC_035104.1	28321496	.	T	A	.	.	MAF_INRAE=4.43;MAF_USDA=18.824
NC_035104.1	28321516	.	A	G	.	.	MAF_USDA=4.918
NC_035104.1	28321524	.	C	T	.	.	MAF_USDA=2.459
NC_035104.1	28321539	.	A	T	.	.	MAF_USDA=9.412
NC_035104.1	28321553	.	C	T	.	.	MAF_INRAE=37.342;MAF_USDA=28.235
NC_035104.1	28321578	.	A	C	.	.	MAF_USDA=2.459
NC_035104.1	28321584	.	T	A	.	.	MAF_USDA=11.176
NC_035104.1	28321585	.	G	T	.	.	MAF_USDA=11.176
NC_035104.1	28321616	.	G	A	.	.	MAF_INRAE=4.43;MAF_USDA=18.824
NC_035104.1	28321619	.	G	T	.	.	MAF_USDA=1.639
NC_035104.1	28321690	.	C	T	.	.	MAF_INRAE=37.975;MAF_USDA=39.412
NC_035104.1	28321692	.	A	G	.	.	MAF_USDA=4.098
NC_035104.1	28321728	.	G	T	.	.	MAF_USDA=3.529
NC_035104.1	28321745	.	C	G	.	.	MAF_USDA=2.459
NC_035104.1	28321759	.	C	T	.	.	MAF_USDA=12.941
NC_035104.1	28321760	.	A	G	.	.	MAF_USDA=12.941
NC_035104.1	28321763	.	T	A	.	.	MAF_USDA=12.941
NC_035104.1	28321764	.	G	C	.	.	MAF_USDA=12.941
NC_035104.1	28321767	.	A	T	.	.	MAF_USDA=12.941
NC_035104.1	28321768	.	A	T	.	.	MAF_USDA=12.941
NC_035104.1	28321784	.	G	A	.	.	MAF_USDA=4.098
NC_035104.1	28321957	.	C	T	.	.	MAF_INRAE=6.329;MAF_USDA=10.588
NC_035104.1	28321983	.	A	T	.	.	MAF_USDA=10.417
NC_035104.1	28322010	.	A	C	.	.	MAF_INRAE=26.582;MAF_USDA=6.25
NC_035104.1	28322015	.	T	C	.	.	MAF_USDA=4.098
NC_035104.1	28322018	.	C	T	.	.	MAF_INRAE=4.43;MAF_USDA=17.059
NC_035104.1	28322031	.	G	T	.	.	MAF_INRAE=4.43;MAF_USDA=17.059
NC_035104.1	28322287	.	C	G	.	.	MAF_INRAE=37.975;MAF_USDA=24.118
NC_035104.1	28322317	.	A	G	.	.	MAF_USDA=2.459
NC_035104.1	28322332	.	C	A	.	.	MAF_USDA=3.529
NC_035104.1	28322526	.	C	A	.	.	MAF_INRAE=31.667;MAF_USDA=48.235
NC_035104.1	28322527	.	T	G	.	.	MAF_USDA=12.353
NC_035104.1	28322682	.	C	T	.	.	MAF_INRAE=5.263
NC_035104.1	28322699	.	C	T	.	.	MAF_INRAE=31.646;MAF_USDA=41.667
NC_035104.1	28322812	.	A	G	.	.	MAF_INRAE=37.975;MAF_USDA=47.647
NC_035104.1	28322864	.	T	G	.	.	MAF_INRAE=36.842;MAF_USDA=41.765
NC_035104.1	28322866	.	G	A	.	.	MAF_INRAE=37.975;MAF_USDA=22.941
NC_035104.1	28322884	.	C	T	.	.	MAF_INRAE=31.667;MAF_USDA=47.917
NC_035104.1	28322896	.	T	C	.	.	MAF_USDA=1.639
NC_035104.1	28322991	.	A	G	.	.	MAF_USDA=2.459
NC_035104.1	28323015	.	A	G	.	.	MAF_USDA=12.941
NC_035104.1	28323064	.	A	G	.	.	MAF_USDA=10.87
NC_035104.1	28323082	.	C	A	.	.	MAF_INRAE=37.975;MAF_USDA=30.435
NC_035104.1	28323100	.	G	T	.	.	MAF_USDA=2.459
NC_035104.1	28323114	.	A	G	.	.	MAF_INRAE=37.975;MAF_USDA=47.647
NC_035104.1	28323133	.	T	G	.	.	MAF_INRAE=37.975
NC_035104.1	28323147	.	G	A	.	.	MAF_INRAE=26.582;MAF_USDA=6.471
NC_035104.1	28323161	.	G	A	.	.	MAF_USDA=1.639
NC_035104.1	28323229	.	C	A	.	.	MAF_INRAE=37.342;MAF_USDA=38.235
NC_035104.1	28323247	.	A	G	.	.	MAF_INRAE=37.975;MAF_USDA=38.235
NC_035104.1	28323251	.	C	T	.	.	MAF_USDA=1.639
NC_035104.1	28323265	.	T	C	.	.	MAF_INRAE=37.975;MAF_USDA=38.235
NC_035104.1	28323310	.	C	T	.	.	MAF_INRAE=31.013;MAF_USDA=41.765
NC_035104.1	28323317	.	C	T	.	.	MAF_USDA=12.353
NC_035104.1	28323318	.	G	A	.	.	MAF_INRAE=31.013;MAF_USDA=41.176
NC_035104.1	28323327	.	T	G	.	.	MAF_INRAE=31.013;MAF_USDA=41.176
NC_035104.1	28323373	.	A	T	.	.	MAF_INRAE=31.013;MAF_USDA=41.765
NC_035104.1	28323383	.	G	T	.	.	MAF_INRAE=30.0
NC_035104.1	28323385	.	G	T	.	.	MAF_INRAE=30.0;MAF_USDA=22.917
NC_035104.1	28323416	.	T	A	.	.	MAF_INRAE=31.646;MAF_USDA=40.0
NC_035104.1	28323447	.	T	G	.	.	MAF_INRAE=36.842
NC_035104.1	28323531	.	G	A	.	.	MAF_USDA=12.353
NC_035104.1	28323535	.	T	A	.	.	MAF_INRAE=31.667
NC_035104.1	28323536	.	G	A	.	.	MAF_INRAE=1.667;MAF_USDA=4.167
NC_035104.1	28323628	.	G	A	.	.	MAF_USDA=2.459
NC_035104.1	28323637	.	A	G	.	.	MAF_INRAE=1.667
NC_035104.1	28323713	.	A	C	.	.	MAF_INRAE=6.329;MAF_USDA=10.588
NC_035104.1	28323768	.	G	A	.	.	MAF_INRAE=10.127;MAF_USDA=17.647
NC_035104.1	28323804	.	T	C	.	.	MAF_INRAE=31.013;MAF_USDA=24.706
NC_035104.1	28323870	.	G	C	.	.	MAF_USDA=10.417
NC_035104.1	28324053	.	T	C	.	.	MAF_USDA=6.548
NC_035104.1	28324122	.	A	C	.	.	MAF_INRAE=21.053;MAF_USDA=9.412
NC_035104.1	28324135	.	G	A	.	.	MAF_INRAE=21.053;MAF_USDA=10.588
NC_035104.1	28324327	.	A	G	.	.	MAF_INRAE=6.329;MAF_USDA=10.588
NC_035104.1	28324346	.	G	T	.	.	MAF_USDA=2.5
NC_035104.1	28324362	.	C	T	.	.	MAF_INRAE=6.329;MAF_USDA=10.714
NC_035104.1	28324448	.	A	G	.	.	MAF_INRAE=37.342;MAF_USDA=47.619
NC_035104.1	28324482	.	C	T	.	.	MAF_USDA=4.167
NC_035104.1	28324535	.	A	G	.	.	MAF_USDA=10.0
NC_035104.1	28324550	.	T	C	.	.	MAF_INRAE=6.329;MAF_USDA=10.588
NC_035104.1	28324568	.	G	T	.	.	MAF_USDA=2.941
NC_035104.1	28324614	.	G	A	.	.	MAF_INRAE=6.329;MAF_USDA=10.0
NC_035104.1	28324762	.	T	A	.	.	MAF_INRAE=6.329;MAF_USDA=10.588
NC_035104.1	28324793	.	C	A	.	.	MAF_INRAE=37.975;MAF_USDA=48.824
NC_035104.1	28324895	.	G	A	.	.	MAF_USDA=1.639
NC_035104.1	28324901	.	G	A	.	.	MAF_USDA=2.459
NC_035104.1	28324970	.	C	T	.	.	MAF_USDA=11.765
NC_035104.1	28324998	.	T	A	.	.	MAF_USDA=11.765
NC_035104.1	28325005	.	A	G	.	.	MAF_USDA=10.0
NC_035104.1	28325096	.	T	G	.	.	MAF_INRAE=37.342;MAF_USDA=47.647
NC_035104.1	28325119	.	C	A	.	.	MAF_USDA=1.639
NC_035104.1	28325453	.	T	G	.	.	MAF_INRAE=37.975;MAF_USDA=48.235
NC_035104.1	28325467	.	A	T	.	.	MAF_INRAE=38.608;MAF_USDA=47.647
NC_035104.1	28325594	.	A	G	.	.	MAF_INRAE=37.975;MAF_USDA=47.059
NC_035104.1	28325648	.	C	T	.	.	MAF_INRAE=31.646;MAF_USDA=40.0
NC_035104.1	28325661	.	A	C	.	.	MAF_INRAE=37.975;MAF_USDA=46.471
NC_035104.1	28325675	.	G	A	.	.	MAF_INRAE=21.053;MAF_USDA=12.353
NC_035104.1	28325688	.	G	T	.	.	MAF_USDA=2.459
NC_035104.1	28325693	.	A	G	.	.	MAF_USDA=10.656
NC_035104.1	28325728	.	T	G	.	.	MAF_USDA=13.115
NC_035104.1	28325736	.	A	C	.	.	MAF_USDA=2.941
NC_035104.1	28325759	.	C	T	.	.	MAF_USDA=3.529
NC_035104.1	28325822	.	T	G	.	.	MAF_INRAE=30.0;MAF_USDA=42.353
NC_035104.1	28325837	.	T	C	.	.	MAF_USDA=11.765
NC_035104.1	28325848	.	T	G	.	.	MAF_USDA=2.459
NC_035104.1	28325857	.	T	C	.	.	MAF_USDA=1.639
NC_035104.1	28325858	.	C	T	.	.	MAF_USDA=4.098
NC_035104.1	28325916	.	G	T	.	.	MAF_INRAE=21.053;MAF_USDA=8.333
NC_035104.1	28325948	.	C	T	.	.	MAF_INRAE=21.053;MAF_USDA=9.524
NC_035104.1	28326226	.	G	A	.	.	MAF_USDA=5.294
NC_035104.1	28326291	.	G	T	.	.	MAF_USDA=10.0
NC_035104.1	28326311	.	A	T	.	.	MAF_INRAE=6.329;MAF_USDA=9.412
NC_035104.1	28326399	.	A	G	.	.	MAF_INRAE=4.43;MAF_USDA=12.353
NC_035104.1	28326498	.	C	T	.	.	MAF_USDA=13.529
NC_035104.1	28326581	.	G	C	.	.	MAF_USDA=10.588
NC_035104.1	28326593	.	C	T	.	.	MAF_USDA=4.098
NC_035104.1	28326620	.	G	T	.	.	MAF_INRAE=31.013;MAF_USDA=23.529
NC_035104.1	28326772	.	A	T	.	.	MAF_USDA=11.765
NC_035104.1	28326777	.	C	T	.	.	MAF_USDA=11.765
NC_035104.1	28326840	.	T	G	.	.	MAF_USDA=14.706
NC_035104.1	28326941	.	G	T	.	.	MAF_USDA=1.639
NC_035104.1	28327009	.	T	G	.	.	MAF_USDA=8.824
NC_035104.1	28327030	.	A	C	.	.	MAF_USDA=4.918
NC_035104.1	28327034	.	T	C	.	.	MAF_USDA=4.098
NC_035104.1	28327035	.	A	G	.	.	MAF_USDA=4.098
NC_035104.1	28327048	.	C	A	.	.	MAF_INRAE=4.43;MAF_USDA=18.852
NC_035104.1	28327054	.	G	C	.	.	MAF_USDA=2.459
NC_035104.1	28327057	.	A	G	.	.	MAF_INRAE=3.797
NC_035104.1	28327085	.	T	A	.	.	MAF_USDA=5.294
NC_035104.1	28327122	.	G	T	.	.	MAF_USDA=3.279
NC_035104.1	28327166	.	T	C	.	.	MAF_USDA=20.588
NC_035104.1	28327172	.	T	A	.	.	MAF_USDA=10.588
NC_035104.1	28327236	.	A	G	.	.	MAF_USDA=7.059
NC_035104.1	28327241	.	C	A	.	.	MAF_USDA=16.393
NC_035104.1	28327260	.	C	T	.	.	MAF_USDA=17.647
NC_035104.1	28327308	.	T	C	.	.	MAF_INRAE=21.053;MAF_USDA=31.765
NC_035104.1	28327320	.	G	A	.	.	MAF_USDA=8.824
NC_035104.1	28327407	.	G	T	.	.	MAF_USDA=2.459
NC_035104.1	28327457	.	G	A	.	.	MAF_INRAE=21.053;MAF_USDA=20.0
NC_035104.1	28327528	.	A	G	.	.	MAF_USDA=4.918
NC_035104.1	28327559	.	G	A	.	.	MAF_INRAE=21.053;MAF_USDA=20.588
NC_035104.1	28327576	.	G	A	.	.	MAF_INRAE=21.053;MAF_USDA=20.0
NC_035104.1	28327631	.	C	T	.	.	MAF_USDA=2.459
NC_035104.1	28327687	.	T	A	.	.	MAF_INRAE=21.053;MAF_USDA=18.75
NC_035104.1	28327724	.	A	G	.	.	MAF_INRAE=21.053;MAF_USDA=20.0
NC_035104.1	28327825	.	G	A	.	.	MAF_INRAE=21.053;MAF_USDA=2.353
NC_035104.1	28327834	.	T	G	.	.	MAF_INRAE=5.263;MAF_USDA=1.765
NC_035104.1	28327837	.	A	G	.	.	MAF_INRAE=21.053;MAF_USDA=4.118
NC_035104.1	28327882	.	T	C	.	.	MAF_USDA=5.0
NC_035104.1	28327929	.	C	A	.	.	MAF_USDA=1.639
NC_035104.1	28327945	.	G	T	.	.	MAF_INRAE=1.667;MAF_USDA=13.529
NC_035104.1	28327950	.	G	A	.	.	MAF_INRAE=21.053;MAF_USDA=24.118
NC_035104.1	28327962	.	C	A	.	.	MAF_INRAE=21.053;MAF_USDA=23.529
NC_035104.1	28327999	.	T	G	.	.	MAF_USDA=21.429
NC_035104.1	28328039	.	T	G	.	.	MAF_USDA=8.333
NC_035104.1	28328042	.	C	G	.	.	MAF_INRAE=28.333;MAF_USDA=8.333
NC_035104.1	28328048	.	T	A	.	.	MAF_USDA=8.333
NC_035104.1	28328067	.	C	A	.	.	MAF_USDA=7.377
NC_035104.1	28328098	.	A	G	.	.	MAF_USDA=1.639
NC_035104.1	28328156	.	C	T	.	.	MAF_INRAE=21.053;MAF_USDA=1.765
NC_035104.1	28328254	.	T	G	.	.	MAF_INRAE=2.5;MAF_USDA=25.882
NC_035104.1	28328302	.	G	A	.	.	MAF_USDA=3.279
NC_035104.1	28328315	.	A	T	.	.	MAF_INRAE=21.053;MAF_USDA=7.647
NC_035104.1	28328406	.	G	A	.	.	MAF_USDA=6.471
NC_035104.1	28328444	.	A	T	.	.	MAF_USDA=4.706
NC_035104.1	28328512	.	G	A	.	.	MAF_INRAE=31.013;MAF_USDA=19.412
NC_035104.1	28328579	.	A	G	.	.	MAF_USDA=4.118
NC_035104.1	28328586	.	A	T	.	.	MAF_INRAE=30.38;MAF_USDA=40.588
NC_035104.1	28328603	.	G	A	.	.	MAF_USDA=1.639
NC_035104.1	28328621	.	C	T	.	.	MAF_INRAE=37.975;MAF_USDA=30.588
NC_035104.1	28328687	.	T	A	.	.	MAF_USDA=2.083
NC_035104.1	28328694	.	T	C	.	.	MAF_USDA=2.353
NC_035104.1	28328735	.	G	C	.	.	MAF_USDA=3.529
NC_035104.1	28328770	.	C	T	.	.	MAF_USDA=2.941
NC_035104.1	28328778	.	T	G	.	.	MAF_USDA=3.529
NC_035104.1	28328850	.	G	T	.	.	MAF_USDA=8.824
NC_035104.1	28328899	.	T	A	.	.	MAF_USDA=3.279
NC_035104.1	28328901	.	TAAAAAAAAT	TAAAAAAAAA	.	.	MAF_USDA=2.083
NC_035104.1	28328912	.	G	T	.	.	MAF_USDA=6.25
NC_035104.1	28328921	.	T	C	.	.	MAF_USDA=3.279
NC_035104.1	28328936	.	T	A	.	.	MAF_USDA=1.639
NC_035104.1	28328957	.	G	T	.	.	MAF_INRAE=2.5;MAF_USDA=47.647
NC_035104.1	28328970	.	C	T	.	.	MAF_USDA=3.529
NC_035104.1	28328971	.	T	G	.	.	MAF_USDA=3.529
NC_035104.1	28329031	.	C	T	.	.	MAF_USDA=31.176
NC_035104.1	28329054	.	C	A	.	.	MAF_INRAE=1.667;MAF_USDA=10.0
NC_035104.1	28329058	.	G	T	.	.	MAF_USDA=6.25
NC_035104.1	28329086	.	T	C	.	.	MAF_USDA=4.118
NC_035104.1	28329101	.	C	T	.	.	MAF_INRAE=37.975;MAF_USDA=20.0
NC_035104.1	28329118	.	C	T	.	.	MAF_USDA=4.118
NC_035104.1	28329119	.	A	T	.	.	MAF_USDA=4.118
NC_035104.1	28329120	.	T	G	.	.	MAF_USDA=4.118
NC_035104.1	28329128	.	G	A	.	.	MAF_USDA=3.529
NC_035104.1	28329154	.	G	A	.	.	MAF_USDA=4.118
NC_035104.1	28329165	.	C	T	.	.	MAF_USDA=5.882
NC_035104.1	28329186	.	G	A	.	.	MAF_INRAE=10.526;MAF_USDA=5.294
NC_035104.1	28329245	.	G	T	.	.	MAF_USDA=1.639
NC_035104.1	28329255	.	G	A	.	.	MAF_USDA=6.471
NC_035104.1	28329265	.	G	T	.	.	MAF_USDA=3.529
NC_035104.1	28329288	.	G	A	.	.	MAF_USDA=1.639
NC_035104.1	28329369	.	C	T	.	.	MAF_USDA=5.294
NC_035104.1	28329404	.	C	T	.	.	MAF_USDA=1.667
NC_035104.1	28329446	.	C	T	.	.	MAF_USDA=1.667
NC_035104.1	28329455	.	G	A	.	.	MAF_USDA=10.417
NC_035104.1	28329457	.	C	G	.	.	MAF_USDA=10.417
NC_035104.1	28329459	.	A	T	.	.	MAF_USDA=8.333
NC_035104.1	28329485	.	G	T	.	.	MAF_INRAE=10.526;MAF_USDA=15.06
NC_035104.1	28329499	.	G	A	.	.	MAF_USDA=5.0
NC_035104.1	28329516	.	T	C	.	.	MAF_USDA=7.738
NC_035104.1	28329562	.	C	T	.	.	MAF_INRAE=34.81;MAF_USDA=14.706
NC_035104.1	28329563	.	T	G	.	.	MAF_USDA=4.918
NC_035104.1	28329724	.	G	A	.	.	MAF_USDA=6.25
NC_035104.1	28329732	.	T	G	.	.	MAF_USDA=6.25
NC_035104.1	28329735	.	T	A	.	.	MAF_USDA=6.25
NC_035104.1	28329751	.	A	G	.	.	MAF_USDA=3.529
NC_035104.1	28329795	.	G	T	.	.	MAF_INRAE=9.494;MAF_USDA=39.412
NC_035104.1	28329817	.	G	T	.	.	MAF_USDA=1.639
NC_035104.1	28329833	.	A	T	.	.	MAF_USDA=6.471
NC_035104.1	28329844	.	A	G	.	.	MAF_INRAE=2.532;MAF_USDA=14.118
NC_035104.1	28329926	.	A	G	.	.	MAF_INRAE=5.263;MAF_USDA=13.529
NC_035104.1	28329931	.	G	T	.	.	MAF_USDA=3.571
NC_035104.1	28330057	.	T	A	.	.	MAF_USDA=47.917
NC_035104.1	28330116	.	T	A	.	.	MAF_USDA=43.182
NC_035104.1	28332656	.	C	T	.	.	MAF_INRAE=5.263;MAF_USDA=19.048
NC_035104.1	28332689	.	C	A	.	.	MAF_INRAE=5.263;MAF_USDA=6.548
NC_035104.1	28332732	.	C	T	.	.	MAF_INRAE=6.329;MAF_USDA=11.905
NC_035104.1	28332760	.	G	T	.	.	MAF_INRAE=2.532;MAF_USDA=6.25
NC_035104.1	28332813	.	C	T	.	.	MAF_INRAE=21.053
NC_035104.1	28332824	.	G	T	.	.	MAF_INRAE=21.053;MAF_USDA=2.381
NC_035104.1	28332880	.	C	T	.	.	MAF_INRAE=21.053
NC_035104.1	28332981	.	T	A	.	.	MAF_USDA=1.667
NC_035104.1	28333028	.	G	T	.	.	MAF_USDA=13.69
NC_035104.1	28333052	.	G	T	.	.	MAF_USDA=3.333
NC_035104.1	28333187	.	C	T	.	.	MAF_INRAE=38.608;MAF_USDA=31.548
NC_035104.1	28333192	.	G	T	.	.	MAF_USDA=4.167
NC_035104.1	28333193	.	G	A	.	.	MAF_INRAE=38.608;MAF_USDA=31.548
NC_035104.1	28333336	.	G	A	.	.	MAF_INRAE=26.316;MAF_USDA=5.952
NC_035104.1	28333380	.	G	T	.	.	MAF_USDA=8.197
NC_035104.1	28333440	.	T	A	.	.	MAF_INRAE=21.053;MAF_USDA=8.197
NC_035104.1	28333452	.	C	A	.	.	MAF_INRAE=37.975;MAF_USDA=20.0
NC_035104.1	28333458	.	C	T	.	.	MAF_INRAE=26.316;MAF_USDA=5.294
NC_035104.1	28333495	.	A	T	.	.	MAF_USDA=4.706
NC_035104.1	28333498	.	G	T	.	.	MAF_USDA=1.639
NC_035104.1	28333511	.	G	A	.	.	MAF_INRAE=30.38;MAF_USDA=47.647
NC_035104.1	28333786	.	C	T	.	.	MAF_USDA=1.639
NC_035104.1	28333800	.	A	G	.	.	MAF_USDA=16.667
NC_035104.1	28333868	.	G	T	.	.	MAF_USDA=6.25
NC_035104.1	28333924	.	G	A	.	.	MAF_INRAE=36.709;MAF_USDA=44.118
NC_035104.1	28334167	.	C	A	.	.	MAF_USDA=10.656
NC_035104.1	28334190	.	T	A	.	.	MAF_INRAE=5.263;MAF_USDA=2.353
NC_035104.1	28334537	.	T	C	.	.	MAF_USDA=5.738
NC_035104.1	28334547	.	C	A	.	.	MAF_USDA=19.672
NC_035104.1	28334560	.	A	T	.	.	MAF_USDA=1.639
NC_035104.1	28334573	.	C	T	.	.	MAF_INRAE=2.5;MAF_USDA=28.824
NC_035104.1	28334591	.	G	A	.	.	MAF_INRAE=2.5;MAF_USDA=32.941
NC_035104.1	28334759	.	T	A	.	.	MAF_USDA=4.918
NC_035104.1	28334794	.	C	G	.	.	MAF_INRAE=1.667;MAF_USDA=30.588
NC_035104.1	28334973	.	A	C	.	.	MAF_USDA=4.706
NC_035104.1	28334978	.	T	A	.	.	MAF_INRAE=5.263;MAF_USDA=1.639
NC_035104.1	28335115	.	C	T	.	.	MAF_USDA=6.471
NC_035104.1	28335214	.	C	A	.	.	MAF_USDA=6.25
NC_035104.1	28335276	.	G	T	.	.	MAF_USDA=14.583
NC_035104.1	28335334	.	T	A	.	.	MAF_USDA=5.738
NC_035104.1	28335745	.	C	A	.	.	MAF_USDA=19.565
NC_035104.1	28335832	.	T	G	.	.	MAF_INRAE=21.667
NC_035104.1	28335855	.	C	T	.	.	MAF_USDA=17.391
NC_035104.1	28335950	.	A	T	.	.	MAF_USDA=13.043
NC_035104.1	28336043	.	T	G	.	.	MAF_INRAE=37.342;MAF_USDA=45.652
NC_035104.1	28336045	.	T	C	.	.	MAF_USDA=6.25
NC_035104.1	28336055	.	T	C	.	.	MAF_USDA=24.405
NC_035104.1	28336070	.	G	A	.	.	MAF_USDA=10.833
NC_035104.1	28336081	.	C	A	.	.	MAF_INRAE=21.053;MAF_USDA=7.738
NC_035104.1	28336095	.	G	A	.	.	MAF_INRAE=1.667
NC_035104.1	28336105	.	G	A	.	.	MAF_USDA=5.882
NC_035104.1	28336108	.	C	A	.	.	MAF_INRAE=26.316
NC_035104.1	28336109	.	A	T	.	.	MAF_USDA=1.765
NC_035104.1	28336143	.	G	T	.	.	MAF_USDA=3.279
NC_035104.1	28336249	.	G	C	.	.	MAF_INRAE=1.667;MAF_USDA=13.934
NC_035104.1	28336278	.	A	T	.	.	MAF_USDA=7.059
NC_035104.1	28336282	.	G	T	.	.	MAF_INRAE=1.667;MAF_USDA=27.059
NC_035104.1	28336300	.	A	C	.	.	MAF_INRAE=21.053
NC_035104.1	28336304	.	G	C	.	.	MAF_USDA=14.583
NC_035104.1	28336379	.	T	C	.	.	MAF_USDA=1.639
NC_035104.1	28336421	.	C	T	.	.	MAF_INRAE=1.667;MAF_USDA=1.639
NC_035104.1	28336503	.	G	T	.	.	MAF_USDA=1.639
NC_035104.1	28336505	.	A	C	.	.	MAF_USDA=1.639
NC_035104.1	28336544	.	A	C	.	.	MAF_USDA=1.639
NC_035104.1	28336577	.	G	T	.	.	MAF_USDA=47.917
NC_035104.1	28336583	.	C	T	.	.	MAF_USDA=14.583
NC_035104.1	28336633	.	T	C	.	.	MAF_INRAE=5.833
NC_035104.1	28336647	.	C	T	.	.	MAF_USDA=4.167
NC_035104.1	28336657	.	A	T	.	.	MAF_USDA=4.167
NC_035104.1	28336659	.	C	T	.	.	MAF_USDA=8.333
NC_035104.1	28336672	.	T	C	.	.	MAF_USDA=2.5
NC_035104.1	28336695	.	A	G	.	.	MAF_USDA=2.459
NC_035104.1	28336698	.	G	A	.	.	MAF_USDA=2.459
NC_035104.1	28336706	.	G	T	.	.	MAF_USDA=14.583
NC_035104.1	28336730	.	C	G	.	.	MAF_INRAE=3.333
NC_035104.1	28336750	.	A	G	.	.	MAF_USDA=11.667
NC_035104.1	28336759	.	T	C	.	.	MAF_USDA=3.333
NC_035104.1	28336814	.	T	A	.	.	MAF_INRAE=37.342;MAF_USDA=43.75
NC_035104.1	28336938	.	A	G	.	.	MAF_INRAE=1.667;MAF_USDA=34.706
NC_035104.1	28336997	.	A	T	.	.	MAF_INRAE=4.167
NC_035104.1	28336998	.	A	T	.	.	MAF_INRAE=4.167
NC_035104.1	28337028	.	C	G	.	.	MAF_USDA=6.471
NC_035104.1	28337037	.	T	G	.	.	MAF_USDA=7.059
NC_035104.1	28337064	.	C	T	.	.	MAF_INRAE=10.526;MAF_USDA=3.279
NC_035104.1	28337088	.	G	T	.	.	MAF_USDA=4.918
NC_035104.1	28337120	.	G	T	.	.	MAF_USDA=1.639
NC_035104.1	28337333	.	A	T	.	.	MAF_INRAE=1.667;MAF_USDA=29.412
NC_035104.1	28337340	.	A	G	.	.	MAF_USDA=15.294
NC_035104.1	28337356	.	A	G	.	.	MAF_INRAE=1.667;MAF_USDA=29.412
NC_035104.1	28337396	.	G	A	.	.	MAF_INRAE=1.667;MAF_USDA=29.412
NC_035104.1	28337460	.	A	C	.	.	MAF_USDA=14.583
NC_035104.1	28337468	.	C	T	.	.	MAF_USDA=4.706
NC_035104.1	28337499	.	C	T	.	.	MAF_USDA=6.25
NC_035104.1	28337500	.	G	A	.	.	MAF_INRAE=1.667;MAF_USDA=29.412
NC_035104.1	28337556	.	T	C	.	.	MAF_INRAE=3.797;MAF_USDA=24.118
NC_035104.1	28337631	.	A	G	.	.	MAF_USDA=14.583
NC_035104.1	28337668	.	C	T	.	.	MAF_USDA=4.918
NC_035104.1	28337739	.	C	T	.	.	MAF_USDA=4.918
NC_035104.1	28337854	.	A	G	.	.	MAF_INRAE=1.667;MAF_USDA=29.412
NC_035104.1	28337988	.	C	A	.	.	MAF_INRAE=37.975;MAF_USDA=20.588
NC_035104.1	28337999	.	G	T	.	.	MAF_USDA=2.459
NC_035104.1	28338035	.	C	T	.	.	MAF_INRAE=1.667;MAF_USDA=29.412
NC_035104.1	28338051	.	C	T	.	.	MAF_USDA=5.738
NC_035104.1	28338071	.	A	T	.	.	MAF_USDA=4.167
NC_035104.1	28338081	.	A	C	.	.	MAF_USDA=17.059
NC_035104.1	28338142	.	T	C	.	.	MAF_USDA=2.083
NC_035104.1	28338148	.	C	T	.	.	MAF_INRAE=37.975;MAF_USDA=18.235
NC_035104.1	28338168	.	C	T	.	.	MAF_USDA=11.176
NC_035104.1	28338205	.	A	G	.	.	MAF_USDA=11.176
NC_035104.1	28338282	.	T	A	.	.	MAF_USDA=3.279
NC_035104.1	28338288	.	A	C	.	.	MAF_USDA=1.639
NC_035104.1	28338330	.	G	A	.	.	MAF_USDA=1.639
NC_035104.1	28338725	.	G	T	.	.	MAF_INRAE=21.053
NC_035104.1	28338749	.	G	A	.	.	MAF_INRAE=1.667;MAF_USDA=28.824
NC_035104.1	28338811	.	G	A	.	.	MAF_INRAE=26.582;MAF_USDA=5.882
NC_035104.1	28339018	.	T	C	.	.	MAF_INRAE=1.667
NC_035104.1	28339126	.	C	T	.	.	MAF_INRAE=1.667;MAF_USDA=17.213
NC_035104.1	28339216	.	C	T	.	.	MAF_USDA=1.639
NC_035104.1	28339225	.	A	G	.	.	MAF_USDA=4.118
NC_035104.1	28339230	.	T	A	.	.	MAF_USDA=15.882
NC_035104.1	28339584	.	C	T	.	.	MAF_INRAE=37.975;MAF_USDA=19.412
NC_035104.1	28339861	.	G	T	.	.	MAF_USDA=7.059
NC_035104.1	28340072	.	T	C	.	.	MAF_INRAE=1.667;MAF_USDA=30.588
NC_035104.1	28340204	.	A	T	.	.	MAF_INRAE=1.667;MAF_USDA=30.588
NC_035104.1	28340253	.	G	A	.	.	MAF_USDA=7.647
NC_035104.1	28340288	.	G	A	.	.	MAF_INRAE=1.667;MAF_USDA=15.574
NC_035104.1	28340398	.	C	T	.	.	MAF_USDA=3.279
NC_035104.1	28340426	.	A	G	.	.	MAF_USDA=3.279
NC_035104.1	28340463	.	C	T	.	.	MAF_INRAE=1.667;MAF_USDA=29.412
NC_035104.1	28340464	.	T	G	.	.	MAF_INRAE=1.667;MAF_USDA=37.059
NC_035104.1	28340700	.	C	T	.	.	MAF_INRAE=1.667;MAF_USDA=2.459
NC_035104.1	28340760	.	A	G	.	.	MAF_INRAE=1.667;MAF_USDA=30.0
NC_035104.1	28340790	.	G	A	.	.	MAF_USDA=2.083
NC_035104.1	28340968	.	A	C	.	.	MAF_USDA=3.279
NC_035104.1	28341002	.	C	A	.	.	MAF_USDA=6.25
NC_035104.1	28341070	.	G	A	.	.	MAF_USDA=5.294
NC_035104.1	28341177	.	T	C	.	.	MAF_INRAE=31.579;MAF_USDA=12.353
NC_035104.1	28341183	.	T	C	.	.	MAF_INRAE=3.797;MAF_USDA=8.197
NC_035104.1	28341203	.	A	G	.	.	MAF_INRAE=1.667;MAF_USDA=32.941
NC_035104.1	28341227	.	T	C	.	.	MAF_USDA=1.639
NC_035104.1	28341233	.	A	T	.	.	MAF_USDA=1.639
NC_035104.1	28341253	.	A	G	.	.	MAF_INRAE=1.667;MAF_USDA=3.279
NC_035104.1	28341259	.	C	T	.	.	MAF_INRAE=3.797;MAF_USDA=10.656
NC_035104.1	28341324	.	T	C	.	.	MAF_USDA=4.118
NC_035104.1	28341439	.	G	A	.	.	MAF_USDA=1.639
NC_035104.1	28341498	.	A	G	.	.	MAF_USDA=5.738
NC_035104.1	28341524	.	C	T	.	.	MAF_USDA=1.639
NC_035104.1	28341578	.	C	T	.	.	MAF_INRAE=18.421;MAF_USDA=6.471
NC_035104.1	28341612	.	A	C	.	.	MAF_USDA=14.583
NC_035104.1	28341656	.	T	C	.	.	MAF_INRAE=12.5
NC_035104.1	28341742	.	T	C	.	.	MAF_INRAE=5.263;MAF_USDA=31.176
NC_035104.1	28341783	.	C	A	.	.	MAF_INRAE=2.532;MAF_USDA=32.941
NC_035104.1	28341811	.	G	T	.	.	MAF_INRAE=3.165;MAF_USDA=10.0
NC_035104.1	28341834	.	C	A	.	.	MAF_USDA=1.667
NC_035104.1	28341866	.	G	A	.	.	MAF_USDA=4.167
NC_035104.1	28341968	.	C	T	.	.	MAF_USDA=1.639
NC_035104.1	28342114	.	G	A	.	.	MAF_USDA=2.459
NC_035104.1	28342119	.	C	T	.	.	MAF_USDA=2.083
NC_035104.1	28342129	.	G	C	.	.	MAF_USDA=1.639
NC_035104.1	28342136	.	G	A	.	.	MAF_INRAE=36.709;MAF_USDA=27.647
NC_035104.1	28342193	.	A	T	.	.	MAF_USDA=1.639
NC_035104.1	28342195	.	C	T	.	.	MAF_INRAE=5.263;MAF_USDA=30.588
NC_035104.1	28342230	.	A	T	.	.	MAF_INRAE=25.833
NC_035104.1	28342234	.	A	G	.	.	MAF_INRAE=25.833
NC_035104.1	28342237	.	G	T	.	.	MAF_INRAE=25.833
NC_035104.1	28342243	.	G	T	.	.	MAF_INRAE=23.418
NC_035104.1	28342394	.	C	G	.	.	MAF_INRAE=5.263;MAF_USDA=30.0
NC_035104.1	28342436	.	G	A	.	.	MAF_USDA=1.639
NC_035104.1	28342442	.	A	T	.	.	MAF_INRAE=5.263;MAF_USDA=1.639
NC_035104.1	28342460	.	A	G	.	.	MAF_INRAE=5.263;MAF_USDA=5.882
NC_035104.1	28342470	.	G	T	.	.	MAF_INRAE=24.051
NC_035104.1	28342480	.	T	G	.	.	MAF_INRAE=5.263;MAF_USDA=31.176
NC_035104.1	28342481	.	G	T	.	.	MAF_USDA=30.588
NC_035104.1	28342490	.	T	G	.	.	MAF_INRAE=5.263;MAF_USDA=30.588
NC_035104.1	28342631	.	G	C	.	.	MAF_INRAE=24.051;MAF_USDA=1.639
NC_035104.1	28342659	.	A	G	.	.	MAF_INRAE=3.797;MAF_USDA=12.353
NC_035104.1	28342727	.	C	T	.	.	MAF_USDA=15.294
NC_035104.1	28342864	.	T	G	.	.	MAF_INRAE=5.263;MAF_USDA=20.833
NC_035104.1	28342871	.	C	T	.	.	MAF_INRAE=5.263;MAF_USDA=30.588
NC_035104.1	28342895	.	T	A	.	.	MAF_USDA=2.459
NC_035104.1	28342905	.	G	T	.	.	MAF_INRAE=5.263;MAF_USDA=32.941
NC_035104.1	28342914	.	G	A	.	.	MAF_USDA=1.639
NC_035104.1	28342984	.	A	C	.	.	MAF_USDA=1.639
NC_035104.1	28342990	.	C	T	.	.	MAF_INRAE=32.911;MAF_USDA=18.235
NC_035104.1	28343001	.	A	C	.	.	MAF_USDA=1.639
NC_035104.1	28343011	.	C	T	.	.	MAF_INRAE=5.263
NC_035104.1	28343127	.	C	T	.	.	MAF_INRAE=21.053
NC_035104.1	28343158	.	G	T	.	.	MAF_INRAE=5.263;MAF_USDA=6.471
NC_035104.1	28343262	.	C	T	.	.	MAF_USDA=2.083
NC_035104.1	28343282	.	C	T	.	.	MAF_INRAE=5.263;MAF_USDA=28.235
NC_035104.1	28343320	.	C	G	.	.	MAF_USDA=6.25
NC_035104.1	28343336	.	G	T	.	.	MAF_INRAE=10.526;MAF_USDA=20.588
NC_035104.1	28343377	.	G	C	.	.	MAF_INRAE=5.263;MAF_USDA=27.059
NC_035104.1	28343491	.	G	T	.	.	MAF_USDA=1.639
NC_035104.1	28343512	.	C	T	.	.	MAF_INRAE=21.053;MAF_USDA=2.941
NC_035104.1	28343589	.	G	A	.	.	MAF_INRAE=23.418;MAF_USDA=1.639
NC_035104.1	28343590	.	C	T	.	.	MAF_INRAE=25.833;MAF_USDA=1.639
NC_035104.1	28343613	.	T	A	.	.	MAF_USDA=1.639
NC_035104.1	28343700	.	A	T	.	.	MAF_USDA=7.377
NC_035104.1	28343732	.	A	T	.	.	MAF_INRAE=25.316;MAF_USDA=20.833
NC_035104.1	28343869	.	C	T	.	.	MAF_INRAE=5.263;MAF_USDA=20.833
NC_035104.1	28343899	.	T	C	.	.	MAF_INRAE=23.418;MAF_USDA=1.639
NC_035104.1	28344010	.	G	A	.	.	MAF_INRAE=24.051
NC_035104.1	28344012	.	G	A	.	.	MAF_INRAE=8.861;MAF_USDA=24.706
NC_035104.1	28344166	.	A	T	.	.	MAF_USDA=7.143
NC_035104.1	28344188	.	C	G	.	.	MAF_USDA=4.167
NC_035104.1	28344190	.	C	G	.	.	MAF_USDA=6.25
NC_035104.1	28344205	.	C	T	.	.	MAF_INRAE=21.053;MAF_USDA=2.976
NC_035104.1	28344206	.	G	A	.	.	MAF_USDA=9.524
NC_035104.1	28344215	.	G	A	.	.	MAF_INRAE=26.316;MAF_USDA=19.643
NC_035104.1	28344223	.	A	C	.	.	MAF_INRAE=5.263;MAF_USDA=3.333
NC_035104.1	28344354	.	G	A	.	.	MAF_INRAE=8.861;MAF_USDA=23.81
NC_035104.1	28344426	.	G	A	.	.	MAF_INRAE=24.051;MAF_USDA=1.667
NC_035104.1	28344466	.	G	C	.	.	MAF_INRAE=25.316;MAF_USDA=25.595
NC_035104.1	28344468	.	A	C	.	.	MAF_INRAE=28.333;MAF_USDA=25.595
NC_035104.1	28344546	.	A	G	.	.	MAF_INRAE=24.051;MAF_USDA=14.881
NC_035104.1	28344640	.	T	G	.	.	MAF_INRAE=10.526;MAF_USDA=8.333
NC_035104.1	28344720	.	A	C	.	.	MAF_INRAE=1.667;MAF_USDA=12.5
NC_035104.1	28344796	.	C	T	.	.	MAF_USDA=19.643
NC_035104.1	28344913	.	G	T	.	.	MAF_USDA=3.333
NC_035104.1	28344929	.	G	A	.	.	MAF_INRAE=24.051;MAF_USDA=1.667
NC_035104.1	28344944	.	T	C	.	.	MAF_INRAE=1.667;MAF_USDA=13.095
NC_035104.1	28345042	.	C	T	.	.	MAF_USDA=4.167
NC_035104.1	28345084	.	G	A	.	.	MAF_INRAE=1.667;MAF_USDA=13.095
NC_035104.1	28345189	.	C	T	.	.	MAF_USDA=10.119
NC_035104.1	28345261	.	C	T	.	.	MAF_USDA=6.667
NC_035104.1	28345381	.	C	T	.	.	MAF_USDA=5.357
NC_035104.1	28345386	.	C	T	.	.	MAF_INRAE=21.053
NC_035104.1	28345399	.	A	G	.	.	MAF_INRAE=21.053;MAF_USDA=2.976
NC_035104.1	28345555	.	A	G	.	.	MAF_INRAE=37.975;MAF_USDA=35.119
NC_035104.1	28345560	.	G	A	.	.	MAF_USDA=3.571
NC_035104.1	28345593	.	T	C	.	.	MAF_INRAE=5.263;MAF_USDA=1.667
NC_035104.1	28345746	.	G	A	.	.	MAF_USDA=4.167
NC_035104.1	28345804	.	G	A	.	.	MAF_INRAE=29.114;MAF_USDA=33.735
NC_035104.1	28345840	.	C	T	.	.	MAF_INRAE=3.797;MAF_USDA=16.667
NC_035104.1	28345897	.	G	A	.	.	MAF_USDA=15.476
NC_035104.1	28345906	.	C	T	.	.	MAF_INRAE=2.532;MAF_USDA=5.833
NC_035104.1	28345944	.	A	C	.	.	MAF_INRAE=13.924;MAF_USDA=33.929
NC_035104.1	28345957	.	A	G	.	.	MAF_INRAE=37.975;MAF_USDA=19.643
NC_035104.1	28345972	.	G	A	.	.	MAF_INRAE=15.789;MAF_USDA=5.357
NC_035104.1	28346020	.	T	C	.	.	MAF_INRAE=5.063;MAF_USDA=31.548
NC_035104.1	28346068	.	A	G	.	.	MAF_USDA=11.905
NC_035104.1	28346096	.	G	A	.	.	MAF_USDA=1.667
NC_035104.1	28346237	.	C	T	.	.	MAF_USDA=3.333
NC_035104.1	28346251	.	C	T	.	.	MAF_USDA=1.667
NC_035104.1	28346270	.	A	T	.	.	MAF_USDA=4.167
NC_035104.1	28346306	.	A	G	.	.	MAF_USDA=39.583
NC_035104.1	28346307	.	A	T	.	.	MAF_USDA=39.583
NC_035104.1	28346352	.	C	T	.	.	MAF_INRAE=23.418;MAF_USDA=2.5
NC_035104.1	28346379	.	G	T	.	.	MAF_INRAE=42.105;MAF_USDA=18.452
NC_035104.1	28346436	.	C	A	.	.	MAF_INRAE=39.474;MAF_USDA=41.566
NC_035104.1	28346794	.	T	C	.	.	MAF_USDA=37.5
NC_035104.1	28346838	.	G	T	.	.	MAF_USDA=37.5
NC_035104.1	28347217	.	A	T	.	.	MAF_INRAE=29.167
NC_035104.1	28347280	.	G	A	.	.	MAF_USDA=1.695
NC_035104.1	28347357	.	T	C	.	.	MAF_USDA=1.639
NC_035104.1	28347360	.	G	A	.	.	MAF_USDA=1.639
NC_035104.1	28347469	.	C	G	.	.	MAF_INRAE=28.481;MAF_USDA=20.0
NC_035104.1	28347558	.	C	T	.	.	MAF_USDA=1.639
NC_035104.1	28347641	.	T	C	.	.	MAF_INRAE=28.481;MAF_USDA=20.0
NC_035104.1	28347648	.	G	A	.	.	MAF_USDA=1.639
NC_035104.1	28347666	.	G	A	.	.	MAF_INRAE=25.949;MAF_USDA=5.882
NC_035104.1	28347670	.	G	A	.	.	MAF_USDA=1.639
NC_035104.1	28347706	.	C	A	.	.	MAF_INRAE=28.481;MAF_USDA=27.059
NC_035104.1	28347752	.	C	A	.	.	MAF_USDA=1.639
NC_035104.1	28347790	.	G	A	.	.	MAF_USDA=1.639
NC_035104.1	28347829	.	C	T	.	.	MAF_USDA=7.647
NC_035104.1	28347846	.	T	A	.	.	MAF_USDA=9.016
NC_035104.1	28347891	.	G	A	.	.	MAF_USDA=9.836
NC_035104.1	28347921	.	T	C	.	.	MAF_INRAE=29.114;MAF_USDA=31.176
NC_035104.1	28347924	.	C	T	.	.	MAF_INRAE=32.5;MAF_USDA=24.118
NC_035104.1	28348000	.	C	T	.	.	MAF_USDA=2.459
NC_035104.1	28348020	.	G	A	.	.	MAF_INRAE=21.053
NC_035104.1	28348021	.	A	G	.	.	MAF_USDA=1.639
NC_035104.1	28348046	.	G	T	.	.	MAF_INRAE=1.667;MAF_USDA=5.738
NC_035104.1	28348054	.	G	A	.	.	MAF_INRAE=5.263;MAF_USDA=1.639
NC_035104.1	28348056	.	T	G	.	.	MAF_USDA=1.639
NC_035104.1	28348066	.	A	C	.	.	MAF_INRAE=28.481;MAF_USDA=22.353
NC_035104.1	28348110	.	A	G	.	.	MAF_USDA=1.639
NC_035104.1	28348254	.	G	A	.	.	MAF_INRAE=28.481;MAF_USDA=22.941
NC_035104.1	28348258	.	G	A	.	.	MAF_USDA=5.738
NC_035104.1	28348282	.	G	A	.	.	MAF_USDA=4.118
NC_035104.1	28348318	.	A	T	.	.	MAF_USDA=1.639
NC_035104.1	28348325	.	A	G	.	.	MAF_INRAE=5.263
NC_035104.1	28348525	.	A	G	.	.	MAF_USDA=1.639
NC_035104.1	28348529	.	T	G	.	.	MAF_INRAE=5.263;MAF_USDA=14.706
NC_035104.1	28348535	.	C	T	.	.	MAF_INRAE=32.911;MAF_USDA=46.471
NC_035104.1	28348550	.	A	G	.	.	MAF_INRAE=26.316;MAF_USDA=26.471
NC_035104.1	28348707	.	G	A	.	.	MAF_USDA=1.639
NC_035104.1	28348778	.	T	G	.	.	MAF_INRAE=21.053;MAF_USDA=15.294
NC_035104.1	28348782	.	T	C	.	.	MAF_INRAE=5.263;MAF_USDA=35.882
NC_035104.1	28348806	.	G	T	.	.	MAF_INRAE=36.709;MAF_USDA=30.357
NC_035104.1	28348815	.	C	T	.	.	MAF_INRAE=37.975;MAF_USDA=18.824
NC_035104.1	28348826	.	C	T	.	.	MAF_INRAE=8.228;MAF_USDA=45.882
NC_035104.1	28348828	.	T	C	.	.	MAF_USDA=12.295
NC_035104.1	28348881	.	T	G	.	.	MAF_INRAE=21.053;MAF_USDA=8.235
NC_035104.1	28349020	.	C	A	.	.	MAF_INRAE=21.053
NC_035104.1	28349042	.	C	T	.	.	MAF_USDA=4.118
NC_035104.1	28349092	.	G	C	.	.	MAF_INRAE=1.667;MAF_USDA=6.557
NC_035104.1	28349194	.	G	C	.	.	MAF_INRAE=34.81;MAF_USDA=44.118
NC_035104.1	28349244	.	G	T	.	.	MAF_USDA=2.459
NC_035104.1	28349293	.	C	A	.	.	MAF_USDA=5.882
NC_035104.1	28349310	.	G	T	.	.	MAF_USDA=14.583
NC_035104.1	28349326	.	G	T	.	.	MAF_USDA=1.639
NC_035104.1	28349337	.	T	C	.	.	MAF_USDA=5.0
NC_035104.1	28349347	.	A	C	.	.	MAF_INRAE=30.0
NC_035104.1	28349349	.	A	T	.	.	MAF_INRAE=30.0
NC_035104.1	28349377	.	A	T	.	.	MAF_USDA=2.459
NC_035104.1	28349380	.	T	G	.	.	MAF_INRAE=1.667;MAF_USDA=4.918
NC_035104.1	28349396	.	T	G	.	.	MAF_INRAE=30.833;MAF_USDA=32.738
NC_035104.1	28349535	.	G	A	.	.	MAF_USDA=22.917
NC_035104.1	28349582	.	T	C	.	.	MAF_INRAE=25.833;MAF_USDA=30.435
NC_035104.1	28349599	.	G	A	.	.	MAF_USDA=6.522
NC_035104.1	28349672	.	G	A	.	.	MAF_USDA=10.417
NC_035104.1	28349759	.	C	A	.	.	MAF_INRAE=24.167;MAF_USDA=33.333
NC_035104.1	28349942	.	A	G	.	.	MAF_INRAE=31.646;MAF_USDA=37.5
NC_035104.1	28349943	.	T	A	.	.	MAF_INRAE=25.0;MAF_USDA=41.667
NC_035104.1	28349975	.	G	T	.	.	MAF_INRAE=33.544;MAF_USDA=45.882
NC_035104.1	28350141	.	A	G	.	.	MAF_INRAE=15.833;MAF_USDA=33.333
NC_035104.1	28350300	.	A	G	.	.	MAF_INRAE=21.667;MAF_USDA=33.333
NC_035104.1	28350373	.	T	C	.	.	MAF_INRAE=28.333;MAF_USDA=33.333
NC_035104.1	28350392	.	G	A	.	.	MAF_INRAE=25.316;MAF_USDA=6.25
NC_035104.1	28350564	.	T	C	.	.	MAF_USDA=20.833
NC_035104.1	28350621	.	T	C	.	.	MAF_USDA=35.417
NC_035104.1	28350639	.	A	C	.	.	MAF_USDA=35.417
NC_035104.1	28350664	.	T	A	.	.	MAF_USDA=1.667
NC_035104.1	28350666	.	A	C	.	.	MAF_USDA=1.667
NC_035104.1	28350673	.	T	A	.	.	MAF_INRAE=21.667;MAF_USDA=11.765
NC_035104.1	28350711	.	T	C	.	.	MAF_USDA=11.667
NC_035104.1	28350718	.	G	T	.	.	MAF_USDA=7.143
NC_035104.1	28350720	.	C	A	.	.	MAF_INRAE=21.053;MAF_USDA=17.262
NC_035104.1	28350758	.	T	G	.	.	MAF_INRAE=5.263;MAF_USDA=10.417
NC_035104.1	28350774	.	C	A	.	.	MAF_USDA=1.639
NC_035104.1	28350799	.	T	A	.	.	MAF_INRAE=35.443;MAF_USDA=48.824
NC_035104.1	28350818	.	C	A	.	.	MAF_INRAE=6.329
NC_035104.1	28350950	.	A	T	.	.	MAF_USDA=1.639
NC_035104.1	28351022	.	T	C	.	.	MAF_INRAE=5.263;MAF_USDA=1.639
NC_035104.1	28351038	.	A	T	.	.	MAF_INRAE=1.667;MAF_USDA=13.115
NC_035104.1	28351092	.	C	T	.	.	MAF_INRAE=10.526;MAF_USDA=4.706
NC_035104.1	28351114	.	C	A	.	.	MAF_USDA=3.279
NC_035104.1	28351151	.	A	T	.	.	MAF_USDA=1.639
NC_035104.1	28351187	.	G	T	.	.	MAF_INRAE=35.443;MAF_USDA=42.941
NC_035104.1	28351211	.	G	C	.	.	MAF_INRAE=21.053;MAF_USDA=21.765
NC_035104.1	28351228	.	T	C	.	.	MAF_INRAE=21.053;MAF_USDA=7.059
NC_035104.1	28351248	.	T	G	.	.	MAF_USDA=3.279
NC_035104.1	28351276	.	A	G	.	.	MAF_USDA=3.279
NC_035104.1	28351277	.	G	T	.	.	MAF_USDA=3.279
NC_035104.1	28351334	.	A	C	.	.	MAF_INRAE=35.443;MAF_USDA=45.882
NC_035104.1	28351342	.	A	G	.	.	MAF_INRAE=35.443;MAF_USDA=45.294
NC_035104.1	28351415	.	A	C	.	.	MAF_INRAE=34.81;MAF_USDA=44.706
NC_035104.1	28351435	.	T	C	.	.	MAF_USDA=1.639
NC_035104.1	28351439	.	T	C	.	.	MAF_USDA=1.639
NC_035104.1	28351456	.	T	G	.	.	MAF_USDA=11.176
NC_035104.1	28351508	.	T	G	.	.	MAF_USDA=6.557
NC_035104.1	28351524	.	G	A	.	.	MAF_INRAE=5.263;MAF_USDA=3.279
NC_035104.1	28351555	.	A	C	.	.	MAF_USDA=4.918
NC_035104.1	28351617	.	A	C	.	.	MAF_INRAE=35.443;MAF_USDA=46.471
NC_035104.1	28351654	.	G	T	.	.	MAF_INRAE=21.053
NC_035104.1	28351665	.	C	T	.	.	MAF_INRAE=5.263;MAF_USDA=1.639
NC_035104.1	28351712	.	T	G	.	.	MAF_INRAE=35.443;MAF_USDA=46.471
NC_035104.1	28351721	.	T	A	.	.	MAF_INRAE=35.443;MAF_USDA=49.412
NC_035104.1	28351753	.	A	C	.	.	MAF_INRAE=35.443;MAF_USDA=42.353
NC_035104.1	28351909	.	T	C	.	.	MAF_INRAE=35.443;MAF_USDA=42.353
NC_035104.1	28351915	.	C	G	.	.	MAF_USDA=4.167
NC_035104.1	28351923	.	A	T	.	.	MAF_INRAE=34.81;MAF_USDA=47.059
NC_035104.1	28351959	.	G	T	.	.	MAF_INRAE=5.263;MAF_USDA=7.647
NC_035104.1	28352006	.	G	A	.	.	MAF_INRAE=35.443;MAF_USDA=41.765
NC_035104.1	28352068	.	T	G	.	.	MAF_USDA=8.197
NC_035104.1	28352070	.	A	T	.	.	MAF_USDA=3.529
NC_035104.1	28352073	.	A	G	.	.	MAF_INRAE=5.263
NC_035104.1	28352082	.	T	G	.	.	MAF_USDA=9.836
NC_035104.1	28352127	.	C	A	.	.	MAF_INRAE=2.5;MAF_USDA=11.765
NC_035104.1	28352183	.	T	A	.	.	MAF_USDA=6.557
NC_035104.1	28352192	.	A	G	.	.	MAF_USDA=6.557
NC_035104.1	28352238	.	G	T	.	.	MAF_INRAE=25.949;MAF_USDA=5.952
NC_035104.1	28352251	.	C	T	.	.	MAF_INRAE=34.81;MAF_USDA=41.765
NC_035104.1	28352277	.	T	C	.	.	MAF_USDA=5.738
NC_035104.1	28352293	.	G	T	.	.	MAF_USDA=1.639
NC_035104.1	28352294	.	A	G	.	.	MAF_USDA=2.941
NC_035104.1	28352296	.	C	A	.	.	MAF_INRAE=34.177;MAF_USDA=35.882
NC_035104.1	28352305	.	A	T	.	.	MAF_USDA=4.918
NC_035104.1	28352331	.	A	G	.	.	MAF_INRAE=5.263;MAF_USDA=1.639
NC_035104.1	28352415	.	T	C	.	.	MAF_USDA=13.529
NC_035104.1	28352444	.	A	T	.	.	MAF_INRAE=1.667;MAF_USDA=6.557
NC_035104.1	28352455	.	G	A	.	.	MAF_INRAE=1.667;MAF_USDA=6.557
NC_035104.1	28352474	.	C	A	.	.	MAF_INRAE=34.81;MAF_USDA=22.353
NC_035104.1	28352475	.	C	G	.	.	MAF_INRAE=29.167;MAF_USDA=21.765
NC_035104.1	28352556	.	C	T	.	.	MAF_INRAE=37.975;MAF_USDA=23.529
NC_035104.1	28352594	.	G	A	.	.	MAF_INRAE=1.667;MAF_USDA=12.941
NC_035104.1	28352619	.	A	T	.	.	MAF_INRAE=1.667;MAF_USDA=12.941
NC_035104.1	28352636	.	G	C	.	.	MAF_INRAE=1.667;MAF_USDA=13.529
NC_035104.1	28352664	.	T	C	.	.	MAF_USDA=2.353
NC_035104.1	28352671	.	G	C	.	.	MAF_USDA=7.377
NC_035104.1	28352677	.	T	C	.	.	MAF_USDA=12.941
NC_035104.1	28352681	.	A	C	.	.	MAF_USDA=12.941
NC_035104.1	28352743	.	T	A	.	.	MAF_USDA=13.529
NC_035104.1	28352768	.	A	T	.	.	MAF_USDA=1.639
NC_035104.1	28352790	.	G	A	.	.	MAF_USDA=4.118
NC_035104.1	28352793	.	T	G	.	.	MAF_INRAE=35.443;MAF_USDA=37.647
NC_035104.1	28352828	.	T	C	.	.	MAF_USDA=5.738
NC_035104.1	28352830	.	A	C	.	.	MAF_USDA=5.738
NC_035104.1	28352852	.	T	C	.	.	MAF_USDA=4.918
NC_035104.1	28352874	.	G	C	.	.	MAF_USDA=1.639
NC_035104.1	28352923	.	A	G	.	.	MAF_USDA=13.529
NC_035104.1	28353109	.	A	C	.	.	MAF_USDA=4.118
NC_035104.1	28353171	.	T	C	.	.	MAF_INRAE=3.797;MAF_USDA=35.294
NC_035104.1	28353205	.	A	G	.	.	MAF_USDA=11.765
NC_035104.1	28353246	.	C	T	.	.	MAF_INRAE=5.263;MAF_USDA=5.738
NC_035104.1	28353312	.	A	C	.	.	MAF_USDA=4.098
NC_035104.1	28353477	.	G	A	.	.	MAF_USDA=12.353
NC_035104.1	28353486	.	G	C	.	.	MAF_INRAE=3.333;MAF_USDA=31.765
NC_035104.1	28353492	.	C	G	.	.	MAF_USDA=4.118
NC_035104.1	28353622	.	G	A	.	.	MAF_USDA=1.639
NC_035104.1	28353656	.	G	C	.	.	MAF_USDA=11.765
NC_035104.1	28353667	.	C	A	.	.	MAF_INRAE=26.582;MAF_USDA=19.412
NC_035104.1	28353762	.	C	T	.	.	MAF_USDA=10.417
NC_035104.1	28353766	.	C	T	.	.	MAF_USDA=1.639
NC_035104.1	28353785	.	A	T	.	.	MAF_INRAE=26.582;MAF_USDA=5.882
NC_035104.1	28353835	.	A	G	.	.	MAF_INRAE=5.263;MAF_USDA=15.574
NC_035104.1	28353873	.	T	C	.	.	MAF_INRAE=25.949;MAF_USDA=15.294
NC_035104.1	28354097	.	G	T	.	.	MAF_INRAE=26.316;MAF_USDA=6.471
NC_035104.1	28354106	.	A	G	.	.	MAF_USDA=20.0
NC_035104.1	28354126	.	G	A	.	.	MAF_USDA=2.083
NC_035104.1	28354175	.	A	G	.	.	MAF_INRAE=23.418;MAF_USDA=2.459
NC_035104.1	28354180	.	G	A	.	.	MAF_USDA=5.882
NC_035104.1	28354186	.	C	G	.	.	MAF_INRAE=26.582;MAF_USDA=5.882
NC_035104.1	28354192	.	C	A	.	.	MAF_USDA=4.918
NC_035104.1	28354201	.	C	T	.	.	MAF_USDA=1.639
NC_035104.1	28354202	.	A	G	.	.	MAF_USDA=12.353
NC_035104.1	28354230	.	C	T	.	.	MAF_USDA=11.765
NC_035104.1	28354235	.	G	A	.	.	MAF_USDA=12.941
NC_035104.1	28354243	.	C	A	.	.	MAF_INRAE=26.582;MAF_USDA=19.412
NC_035104.1	28354254	.	G	T	.	.	MAF_INRAE=26.582;MAF_USDA=5.882
NC_035104.1	28354259	.	T	G	.	.	MAF_USDA=12.941
NC_035104.1	28354534	.	A	T	.	.	MAF_INRAE=26.582;MAF_USDA=5.294
NC_035104.1	28354548	.	G	A	.	.	MAF_INRAE=26.582
NC_035104.1	28354762	.	C	T	.	.	MAF_INRAE=34.177;MAF_USDA=48.824
NC_035104.1	28354820	.	A	T	.	.	MAF_USDA=1.639
NC_035104.1	28354822	.	C	A	.	.	MAF_INRAE=35.443;MAF_USDA=44.118
NC_035104.1	28354885	.	G	T	.	.	MAF_USDA=1.639
NC_035104.1	28354930	.	A	G	.	.	MAF_USDA=2.459
NC_035104.1	28354948	.	G	A	.	.	MAF_INRAE=13.924;MAF_USDA=21.176
NC_035104.1	28354980	.	C	A	.	.	MAF_INRAE=12.658;MAF_USDA=48.235
NC_035104.1	28355021	.	C	T	.	.	MAF_INRAE=5.263
NC_035104.1	28355032	.	T	G	.	.	MAF_INRAE=13.924;MAF_USDA=19.412
NC_035104.1	28355049	.	T	C	.	.	MAF_INRAE=2.532;MAF_USDA=27.059
NC_035104.1	28355086	.	G	A	.	.	MAF_USDA=20.0
NC_035104.1	28355088	.	T	C	.	.	MAF_INRAE=5.0;MAF_USDA=40.0
NC_035104.1	28355251	.	T	G	.	.	MAF_USDA=7.059
NC_035104.1	28355301	.	A	G	.	.	MAF_INRAE=10.526;MAF_USDA=11.176
NC_035104.1	28355306	.	A	C	.	.	MAF_INRAE=10.526;MAF_USDA=17.647
NC_035104.1	28355318	.	G	T	.	.	MAF_USDA=13.529
NC_035104.1	28355340	.	A	G	.	.	MAF_INRAE=5.263;MAF_USDA=1.639
NC_035104.1	28355494	.	G	T	.	.	MAF_INRAE=20.0
NC_035104.1	28355502	.	T	G	.	.	MAF_INRAE=20.0
NC_035104.1	28355505	.	G	C	.	.	MAF_INRAE=20.0
NC_035104.1	28355510	.	G	T	.	.	MAF_INRAE=4.167
NC_035104.1	28355517	.	T	C	.	.	MAF_INRAE=4.167
NC_035104.1	28355535	.	T	A	.	.	MAF_INRAE=2.632
NC_035104.1	28355545	.	G	A	.	.	MAF_USDA=45.833
NC_035104.1	28355555	.	A	C	.	.	MAF_INRAE=30.833;MAF_USDA=45.833
NC_035104.1	28355577	.	C	G	.	.	MAF_INRAE=30.0
NC_035104.1	28355628	.	C	A	.	.	MAF_INRAE=35.833
NC_035104.1	28355629	.	C	T	.	.	MAF_INRAE=1.667;MAF_USDA=4.918
NC_035104.1	28355637	.	G	C	.	.	MAF_INRAE=36.667
NC_035104.1	28355643	.	G	A	.	.	MAF_INRAE=1.667
NC_035104.1	28355645	.	C	A	.	.	MAF_USDA=1.639
NC_035104.1	28355649	.	A	G	.	.	MAF_INRAE=35.833
NC_035104.1	28355655	.	A	G	.	.	MAF_INRAE=35.0
NC_035104.1	28355662	.	A	C	.	.	MAF_INRAE=34.167
NC_035104.1	28355671	.	C	T	.	.	MAF_INRAE=30.833
NC_035104.1	28355673	.	A	T	.	.	MAF_INRAE=30.0
NC_035104.1	28355674	.	A	G	.	.	MAF_INRAE=28.333
NC_035104.1	28355679	.	G	C	.	.	MAF_INRAE=28.333
NC_035104.1	28355690	.	A	C	.	.	MAF_USDA=2.459
NC_035104.1	28355692	.	T	G	.	.	MAF_INRAE=25.0
NC_035104.1	28355697	.	C	T	.	.	MAF_USDA=4.918
NC_035104.1	28355703	.	C	T	.	.	MAF_INRAE=23.333
NC_035104.1	28355704	.	A	G	.	.	MAF_INRAE=23.333
NC_035104.1	28355717	.	G	A	.	.	MAF_USDA=38.525
NC_035104.1	28355722	.	T	C	.	.	MAF_INRAE=22.5
NC_035104.1	28355734	.	C	A	.	.	MAF_INRAE=22.5
NC_035104.1	28355746	.	G	A	.	.	MAF_INRAE=18.333
NC_035104.1	28355756	.	C	T	.	.	MAF_INRAE=15.833
NC_035104.1	28355757	.	C	T	.	.	MAF_INRAE=15.0
NC_035104.1	28355770	.	A	G	.	.	MAF_INRAE=13.333
NC_035104.1	28355778	.	C	T	.	.	MAF_INRAE=26.667
NC_035104.1	28355785	.	C	G	.	.	MAF_INRAE=3.165
NC_035104.1	28355799	.	C	T	.	.	MAF_INRAE=5.0
NC_035104.1	28355801	.	T	C	.	.	MAF_INRAE=5.0
NC_035104.1	28355869	.	A	G	.	.	MAF_INRAE=10.127;MAF_USDA=27.059
NC_035104.1	28355875	.	G	A	.	.	MAF_INRAE=3.165;MAF_USDA=19.412
NC_035104.1	28355952	.	A	G	.	.	MAF_USDA=3.279
NC_035104.1	28355993	.	A	C	.	.	MAF_USDA=11.176
NC_035104.1	28356057	.	G	A	.	.	MAF_INRAE=5.263;MAF_USDA=27.059
NC_035104.1	28356062	.	C	T	.	.	MAF_INRAE=37.975;MAF_USDA=18.824
NC_035104.1	28356066	.	A	G	.	.	MAF_INRAE=1.667;MAF_USDA=7.377
NC_035104.1	28356083	.	T	A	.	.	MAF_INRAE=13.924
NC_035104.1	28356084	.	C	T	.	.	MAF_USDA=4.819
NC_035104.1	28356085	.	C	A	.	.	MAF_INRAE=4.43;MAF_USDA=32.53
NC_035104.1	28356101	.	T	G	.	.	MAF_USDA=6.557
NC_035104.1	28356173	.	C	A	.	.	MAF_INRAE=5.263;MAF_USDA=12.941
NC_035104.1	28356191	.	C	G	.	.	MAF_INRAE=5.263;MAF_USDA=13.529
NC_035104.1	28356196	.	A	T	.	.	MAF_INRAE=5.263;MAF_USDA=13.529
NC_035104.1	28356203	.	T	A	.	.	MAF_USDA=1.639
NC_035104.1	28356228	.	G	A	.	.	MAF_INRAE=8.861;MAF_USDA=38.235
NC_035104.1	28356301	.	C	G	.	.	MAF_INRAE=5.263;MAF_USDA=9.412
NC_035104.1	28356308	.	A	G	.	.	MAF_USDA=5.738
NC_035104.1	28356321	.	C	T	.	.	MAF_INRAE=5.263;MAF_USDA=8.824
NC_035104.1	28356460	.	T	G	.	.	MAF_USDA=7.738
NC_035104.1	28356501	.	C	T	.	.	MAF_INRAE=8.861;MAF_USDA=37.647
NC_035104.1	28356503	.	G	C	.	.	MAF_USDA=10.588
NC_035104.1	28356675	.	G	A	.	.	MAF_USDA=6.25
NC_035104.1	28356676	.	G	A	.	.	MAF_USDA=2.353
NC_035104.1	28356690	.	C	A	.	.	MAF_INRAE=4.43;MAF_USDA=30.0
NC_035104.1	28356764	.	T	C	.	.	MAF_USDA=5.294
NC_035104.1	28356813	.	T	C	.	.	MAF_USDA=4.918
NC_035104.1	28356843	.	G	A	.	.	MAF_INRAE=22.785
NC_035104.1	28356884	.	T	C	.	.	MAF_INRAE=4.43;MAF_USDA=26.471
NC_035104.1	28356935	.	C	T	.	.	MAF_INRAE=37.975;MAF_USDA=23.529
NC_035104.1	28356940	.	G	A	.	.	MAF_INRAE=24.684;MAF_USDA=7.647
NC_035104.1	28356964	.	G	A	.	.	MAF_USDA=2.459
NC_035104.1	28357010	.	A	G	.	.	MAF_INRAE=30.38;MAF_USDA=15.882
NC_035104.1	28357013	.	G	A	.	.	MAF_INRAE=3.165;MAF_USDA=16.471
NC_035104.1	28357022	.	T	C	.	.	MAF_INRAE=25.316;MAF_USDA=15.882
NC_035104.1	28357036	.	C	G	.	.	MAF_USDA=6.471
NC_035104.1	28357114	.	A	T	.	.	MAF_INRAE=5.263;MAF_USDA=3.529
NC_035104.1	28357157	.	C	T	.	.	MAF_USDA=1.639
NC_035104.1	28357191	.	G	A	.	.	MAF_INRAE=8.861;MAF_USDA=11.176
NC_035104.1	28357219	.	A	T	.	.	MAF_INRAE=10.526;MAF_USDA=20.0
NC_035104.1	28357299	.	G	A	.	.	MAF_INRAE=2.632;MAF_USDA=7.059
NC_035104.1	28357300	.	G	A	.	.	MAF_USDA=4.918
NC_035104.1	28357301	.	A	G	.	.	MAF_USDA=4.918
NC_035104.1	28357302	.	C	A	.	.	MAF_USDA=4.918
NC_035104.1	28357327	.	A	C	.	.	MAF_INRAE=27.215;MAF_USDA=22.941
NC_035104.1	28357330	.	C	A	.	.	MAF_USDA=4.706
NC_035104.1	28357339	.	T	A	.	.	MAF_USDA=1.639
NC_035104.1	28357472	.	C	A	.	.	MAF_INRAE=31.579;MAF_USDA=9.412
NC_035104.1	28357493	.	G	A	.	.	MAF_INRAE=31.579;MAF_USDA=12.941
NC_035104.1	28357506	.	T	G	.	.	MAF_INRAE=5.263;MAF_USDA=14.706
NC_035104.1	28357595	.	G	T	.	.	MAF_INRAE=10.526;MAF_USDA=7.059
NC_035104.1	28357621	.	A	C	.	.	MAF_INRAE=37.975;MAF_USDA=25.294
NC_035104.1	28357622	.	C	A	.	.	MAF_INRAE=2.5;MAF_USDA=42.941
NC_035104.1	28357647	.	G	T	.	.	MAF_INRAE=1.667;MAF_USDA=8.333
NC_035104.1	28357781	.	G	T	.	.	MAF_USDA=6.557
NC_035104.1	28357787	.	C	T	.	.	MAF_USDA=5.738
NC_035104.1	28357792	.	C	T	.	.	MAF_USDA=11.176
NC_035104.1	28357799	.	G	A	.	.	MAF_USDA=5.738
NC_035104.1	28357828	.	G	T	.	.	MAF_USDA=3.279
NC_035104.1	28357900	.	C	T	.	.	MAF_USDA=2.459
NC_035104.1	28357940	.	G	A	.	.	MAF_USDA=12.353
NC_035104.1	28357945	.	T	C	.	.	MAF_USDA=11.475
NC_035104.1	28357972	.	C	T	.	.	MAF_INRAE=27.5
NC_035104.1	28357973	.	G	A	.	.	MAF_USDA=7.059
NC_035104.1	28357991	.	C	T	.	.	MAF_INRAE=3.797;MAF_USDA=25.882
NC_035104.1	28358008	.	C	A	.	.	MAF_USDA=8.333
NC_035104.1	28358009	.	C	G	.	.	MAF_USDA=8.333
NC_035104.1	28358010	.	A	G	.	.	MAF_USDA=8.333
NC_035104.1	28358047	.	G	A	.	.	MAF_INRAE=2.532;MAF_USDA=18.235
NC_035104.1	28358059	.	C	A	.	.	MAF_INRAE=24.051;MAF_USDA=1.639
NC_035104.1	28358080	.	A	T	.	.	MAF_INRAE=3.797;MAF_USDA=24.118
NC_035104.1	28358175	.	G	A	.	.	MAF_USDA=3.279
NC_035104.1	28358205	.	A	G	.	.	MAF_INRAE=2.5;MAF_USDA=18.824
NC_035104.1	28358279	.	T	G	.	.	MAF_INRAE=9.494;MAF_USDA=41.765
NC_035104.1	28358281	.	A	C	.	.	MAF_USDA=3.279
NC_035104.1	28358290	.	G	A	.	.	MAF_USDA=5.294
NC_035104.1	28358322	.	G	A	.	.	MAF_INRAE=2.532;MAF_USDA=23.77
NC_035104.1	28358361	.	G	A	.	.	MAF_USDA=6.557
NC_035104.1	28358420	.	A	C	.	.	MAF_INRAE=24.051
NC_035104.1	28358544	.	T	C	.	.	MAF_INRAE=38.608;MAF_USDA=21.176
NC_035104.1	28358545	.	G	C	.	.	MAF_INRAE=32.5;MAF_USDA=21.176
NC_035104.1	28358589	.	T	A	.	.	MAF_USDA=1.639
NC_035104.1	28358646	.	T	C	.	.	MAF_USDA=6.25
NC_035104.1	28358651	.	T	C	.	.	MAF_USDA=2.083
NC_035104.1	28358701	.	C	T	.	.	MAF_INRAE=37.342;MAF_USDA=49.412
NC_035104.1	28358743	.	A	G	.	.	MAF_INRAE=30.38;MAF_USDA=35.882
NC_035104.1	28358782	.	T	C	.	.	MAF_INRAE=24.684;MAF_USDA=7.647
NC_035104.1	28358809	.	G	A	.	.	MAF_INRAE=5.263;MAF_USDA=5.294
NC_035104.1	28358880	.	T	C	.	.	MAF_USDA=6.471
NC_035104.1	28358881	.	T	G	.	.	MAF_USDA=2.353
NC_035104.1	28358903	.	G	A	.	.	MAF_USDA=2.941
NC_035104.1	28358996	.	A	G	.	.	MAF_INRAE=36.842;MAF_USDA=13.529
NC_035104.1	28358999	.	A	T	.	.	MAF_INRAE=37.342;MAF_USDA=36.471
NC_035104.1	28359054	.	C	A	.	.	MAF_INRAE=3.333
NC_035104.1	28359108	.	T	G	.	.	MAF_USDA=4.918
NC_035104.1	28359115	.	T	C	.	.	MAF_USDA=6.471
NC_035104.1	28359251	.	T	G	.	.	MAF_INRAE=5.263;MAF_USDA=6.471
NC_035104.1	28359279	.	A	C	.	.	MAF_INRAE=5.263;MAF_USDA=5.882
NC_035104.1	28359285	.	G	T	.	.	MAF_INRAE=1.667
NC_035104.1	28359290	.	C	T	.	.	MAF_INRAE=23.418;MAF_USDA=1.639
NC_035104.1	28359316	.	A	C	.	.	MAF_INRAE=5.263;MAF_USDA=5.882
NC_035104.1	28359322	.	A	T	.	.	MAF_INRAE=5.263;MAF_USDA=5.294
NC_035104.1	28359326	.	A	C	.	.	MAF_USDA=6.471
NC_035104.1	28359376	.	G	A	.	.	MAF_INRAE=5.263;MAF_USDA=5.294
NC_035104.1	28359435	.	A	C	.	.	MAF_USDA=2.459
NC_035104.1	28359633	.	G	A	.	.	MAF_INRAE=32.278;MAF_USDA=21.176
NC_035104.1	28359635	.	C	T	.	.	MAF_USDA=2.083
NC_035104.1	28359656	.	C	T	.	.	MAF_INRAE=5.263;MAF_USDA=5.294
NC_035104.1	28359673	.	T	G	.	.	MAF_INRAE=5.263;MAF_USDA=5.294
NC_035104.1	28359720	.	A	C	.	.	MAF_USDA=1.639
NC_035104.1	28359721	.	G	T	.	.	MAF_USDA=2.353
NC_035104.1	28359944	.	G	C	.	.	MAF_USDA=2.353
NC_035104.1	28360007	.	T	G	.	.	MAF_INRAE=1.667;MAF_USDA=4.098
NC_035104.1	28360012	.	A	G	.	.	MAF_USDA=10.0
NC_035104.1	28360044	.	A	G	.	.	MAF_USDA=3.529
NC_035104.1	28360122	.	G	A	.	.	MAF_INRAE=5.263;MAF_USDA=3.529
NC_035104.1	28360126	.	C	T	.	.	MAF_USDA=1.176
NC_035104.1	28360152	.	T	G	.	.	MAF_USDA=5.738
NC_035104.1	28360158	.	C	G	.	.	MAF_USDA=1.639
NC_035104.1	28360168	.	A	G	.	.	MAF_USDA=2.459
NC_035104.1	28360223	.	T	C	.	.	MAF_USDA=1.639
NC_035104.1	28360254	.	A	G	.	.	MAF_INRAE=26.316;MAF_USDA=14.706
NC_035104.1	28360269	.	C	T	.	.	MAF_USDA=4.918
NC_035104.1	28360285	.	A	C	.	.	MAF_INRAE=35.443;MAF_USDA=48.824
NC_035104.1	28360363	.	G	A	.	.	MAF_USDA=1.639
NC_035104.1	28360427	.	G	T	.	.	MAF_USDA=14.583
NC_035104.1	28360629	.	T	C	.	.	MAF_INRAE=37.975;MAF_USDA=48.235
NC_035104.1	28360668	.	T	C	.	.	MAF_INRAE=37.342;MAF_USDA=48.824
NC_035104.1	28360681	.	A	G	.	.	MAF_INRAE=37.342;MAF_USDA=48.824
NC_035104.1	28360723	.	G	C	.	.	MAF_INRAE=37.342;MAF_USDA=48.824
NC_035104.1	28360885	.	T	G	.	.	MAF_INRAE=24.051;MAF_USDA=6.557
NC_035104.1	28360890	.	G	T	.	.	MAF_INRAE=38.608;MAF_USDA=37.059
NC_035104.1	28360898	.	C	T	.	.	MAF_USDA=6.25
NC_035104.1	28360970	.	C	A	.	.	MAF_USDA=2.941
NC_035104.1	28360991	.	T	C	.	.	MAF_INRAE=3.165;MAF_USDA=11.176
NC_035104.1	28361004	.	C	A	.	.	MAF_USDA=2.459
NC_035104.1	28361020	.	C	T	.	.	MAF_USDA=2.459
NC_035104.1	28361044	.	A	G	.	.	MAF_INRAE=37.342;MAF_USDA=48.824
NC_035104.1	28361121	.	A	C	.	.	MAF_INRAE=37.342;MAF_USDA=49.412
NC_035104.1	28361130	.	T	C	.	.	MAF_INRAE=37.342;MAF_USDA=49.412
NC_035104.1	28361215	.	G	T	.	.	MAF_INRAE=37.975;MAF_USDA=36.471
NC_035104.1	28361236	.	T	C	.	.	MAF_INRAE=24.051;MAF_USDA=1.639
NC_035104.1	28361283	.	G	T	.	.	MAF_INRAE=36.842;MAF_USDA=19.412
NC_035104.1	28361546	.	C	G	.	.	MAF_INRAE=37.975;MAF_USDA=49.412
NC_035104.1	28361574	.	T	G	.	.	MAF_INRAE=37.975;MAF_USDA=49.405
NC_035104.1	28361665	.	G	T	.	.	MAF_USDA=7.647
NC_035104.1	28361674	.	G	A	.	.	MAF_INRAE=3.333
NC_035104.1	28361687	.	G	A	.	.	MAF_INRAE=24.684;MAF_USDA=10.656
NC_035104.1	28361737	.	A	C	.	.	MAF_INRAE=38.608;MAF_USDA=33.529
NC_035104.1	28361738	.	T	G	.	.	MAF_USDA=2.459
NC_035104.1	28361756	.	A	T	.	.	MAF_INRAE=37.975;MAF_USDA=48.235
NC_035104.1	28361777	.	T	C	.	.	MAF_INRAE=37.975;MAF_USDA=48.235
NC_035104.1	28361841	.	A	T	.	.	MAF_INRAE=37.342;MAF_USDA=48.824
NC_035104.1	28361859	.	G	C	.	.	MAF_INRAE=37.342;MAF_USDA=47.647
NC_035104.1	28362002	.	C	T	.	.	MAF_INRAE=37.975;MAF_USDA=20.588
NC_035104.1	28362007	.	C	A	.	.	MAF_INRAE=42.105;MAF_USDA=18.235
NC_035104.1	28362073	.	T	C	.	.	MAF_INRAE=37.342;MAF_USDA=45.882
NC_035104.1	28362125	.	G	A	.	.	MAF_USDA=5.738
NC_035104.1	28362163	.	G	A	.	.	MAF_USDA=3.279
NC_035104.1	28362178	.	C	T	.	.	MAF_INRAE=37.342;MAF_USDA=22.941
NC_035104.1	28362181	.	A	T	.	.	MAF_INRAE=30.0;MAF_USDA=45.882
NC_035104.1	28362190	.	A	G	.	.	MAF_INRAE=36.709;MAF_USDA=47.024
NC_035104.1	28362210	.	T	C	.	.	MAF_INRAE=30.0;MAF_USDA=43.75
NC_035104.1	28362247	.	A	T	.	.	MAF_USDA=18.824
NC_035104.1	28362256	.	A	C	.	.	MAF_USDA=1.639
NC_035104.1	28362289	.	A	T	.	.	MAF_USDA=30.588
NC_035104.1	28362294	.	A	T	.	.	MAF_USDA=16.471
NC_035104.1	28362295	.	A	T	.	.	MAF_USDA=3.279
NC_035104.1	28362415	.	C	A	.	.	MAF_USDA=1.639
NC_035104.1	28362422	.	C	A	.	.	MAF_USDA=4.098
NC_035104.1	28362427	.	T	G	.	.	MAF_INRAE=36.709;MAF_USDA=47.647
NC_035104.1	28362519	.	A	T	.	.	MAF_INRAE=37.342;MAF_USDA=47.059
NC_035104.1	28362551	.	G	A	.	.	MAF_INRAE=42.105;MAF_USDA=47.059
NC_035104.1	28362618	.	G	A	.	.	MAF_INRAE=24.051;MAF_USDA=4.918
NC_035104.1	28362653	.	T	C	.	.	MAF_USDA=3.279
NC_035104.1	28362656	.	C	A	.	.	MAF_INRAE=42.105;MAF_USDA=17.647
NC_035104.1	28362709	.	C	A	.	.	MAF_USDA=2.459
NC_035104.1	28362719	.	A	C	.	.	MAF_INRAE=37.342;MAF_USDA=47.059
NC_035104.1	28362723	.	T	C	.	.	MAF_USDA=2.459
NC_035104.1	28362740	.	A	G	.	.	MAF_INRAE=25.316;MAF_USDA=1.639
NC_035104.1	28362770	.	G	A	.	.	MAF_INRAE=5.263
NC_035104.1	28362771	.	G	A	.	.	MAF_USDA=2.083
NC_035104.1	28362840	.	C	A	.	.	MAF_INRAE=5.263
NC_035104.1	28362870	.	C	A	.	.	MAF_INRAE=36.709;MAF_USDA=48.235
NC_035104.1	28362877	.	T	A	.	.	MAF_INRAE=36.709;MAF_USDA=47.647
NC_035104.1	28362879	.	C	T	.	.	MAF_INRAE=31.667;MAF_USDA=37.059
NC_035104.1	28362894	.	C	A	.	.	MAF_INRAE=1.667;MAF_USDA=15.882
NC_035104.1	28362896	.	C	T	.	.	MAF_INRAE=36.709;MAF_USDA=41.667
NC_035104.1	28362897	.	G	T	.	.	MAF_USDA=2.083
NC_035104.1	28362898	.	T	A	.	.	MAF_USDA=3.279
NC_035104.1	28362899	.	T	C	.	.	MAF_USDA=3.279
NC_035104.1	28362900	.	C	A	.	.	MAF_USDA=3.279
NC_035104.1	28362944	.	C	T	.	.	MAF_USDA=12.295
NC_035104.1	28362967	.	T	A	.	.	MAF_INRAE=36.709;MAF_USDA=45.833
NC_035104.1	28363003	.	C	A	.	.	MAF_USDA=3.279
NC_035104.1	28363020	.	C	A	.	.	MAF_INRAE=37.975;MAF_USDA=20.0
NC_035104.1	28363021	.	G	T	.	.	MAF_INRAE=30.0;MAF_USDA=47.059
NC_035104.1	28363029	.	C	T	.	.	MAF_USDA=7.647
NC_035104.1	28363166	.	G	A	.	.	MAF_USDA=10.588
NC_035104.1	28363252	.	T	C	.	.	MAF_USDA=9.836
NC_035104.1	28363257	.	C	A	.	.	MAF_USDA=2.459
NC_035104.1	28363340	.	A	T	.	.	MAF_INRAE=31.667;MAF_USDA=43.75
NC_035104.1	28363358	.	T	G	.	.	MAF_USDA=4.167
NC_035104.1	28363394	.	A	G	.	.	MAF_USDA=9.836
NC_035104.1	28363400	.	A	G	.	.	MAF_USDA=2.459
NC_035104.1	28363444	.	C	G	.	.	MAF_INRAE=36.709;MAF_USDA=47.647
NC_035104.1	28363531	.	T	A	.	.	MAF_INRAE=24.051;MAF_USDA=5.0
NC_035104.1	28363573	.	G	A	.	.	MAF_USDA=1.639
NC_035104.1	28363628	.	C	T	.	.	MAF_INRAE=38.608;MAF_USDA=33.529
NC_035104.1	28363641	.	C	G	.	.	MAF_INRAE=2.5;MAF_USDA=2.459
NC_035104.1	28363644	.	G	A	.	.	MAF_INRAE=37.342;MAF_USDA=47.059
NC_035104.1	28363654	.	G	A	.	.	MAF_USDA=2.459
NC_035104.1	28363660	.	C	A	.	.	MAF_USDA=1.639
NC_035104.1	28363661	.	T	C	.	.	MAF_USDA=1.639
NC_035104.1	28363679	.	C	G	.	.	MAF_INRAE=38.608;MAF_USDA=21.176
NC_035104.1	28363680	.	G	A	.	.	MAF_USDA=1.639
NC_035104.1	28363741	.	C	T	.	.	MAF_USDA=2.459
NC_035104.1	28363782	.	C	A	.	.	MAF_INRAE=15.789;MAF_USDA=7.647
NC_035104.1	28363813	.	T	C	.	.	MAF_USDA=5.738
NC_035104.1	28363931	.	G	A	.	.	MAF_INRAE=15.789;MAF_USDA=6.25
NC_035104.1	28364003	.	T	A	.	.	MAF_USDA=18.235
NC_035104.1	28364122	.	T	C	.	.	MAF_INRAE=42.105;MAF_USDA=28.824
NC_035104.1	28364167	.	C	A	.	.	MAF_INRAE=36.076;MAF_USDA=47.059
NC_035104.1	28364169	.	A	G	.	.	MAF_INRAE=29.167;MAF_USDA=41.176
NC_035104.1	28364184	.	C	A	.	.	MAF_USDA=1.639
NC_035104.1	28364204	.	C	A	.	.	MAF_USDA=1.639
NC_035104.1	28364253	.	A	C	.	.	MAF_USDA=1.639
NC_035104.1	28364257	.	G	A	.	.	MAF_INRAE=5.696;MAF_USDA=37.059
NC_035104.1	28364262	.	T	A	.	.	MAF_INRAE=3.333;MAF_USDA=38.824
NC_035104.1	28364287	.	C	T	.	.	MAF_USDA=1.639
NC_035104.1	28364413	.	G	A	.	.	MAF_INRAE=37.975;MAF_USDA=44.118
NC_035104.1	28364482	.	C	A	.	.	MAF_INRAE=2.5;MAF_USDA=21.176
NC_035104.1	28364523	.	C	A	.	.	MAF_INRAE=24.051;MAF_USDA=6.471
NC_035104.1	28364546	.	T	G	.	.	MAF_INRAE=37.975;MAF_USDA=43.529
NC_035104.1	28364594	.	A	T	.	.	MAF_INRAE=37.342;MAF_USDA=28.235
NC_035104.1	28364634	.	T	A	.	.	MAF_INRAE=24.051;MAF_USDA=6.548
NC_035104.1	28364777	.	C	T	.	.	MAF_USDA=43.373
NC_035104.1	28364850	.	T	C	.	.	MAF_USDA=42.262
NC_035104.1	28364883	.	A	G	.	.	MAF_USDA=42.169
NC_035104.1	28364910	.	A	G	.	.	MAF_USDA=35.417
NC_035104.1	28364911	.	C	T	.	.	MAF_USDA=35.417
NC_035104.1	28364914	.	T	A	.	.	MAF_USDA=43.75
NC_035104.1	28364918	.	C	G	.	.	MAF_USDA=35.417
NC_035104.1	28364920	.	A	T	.	.	MAF_USDA=37.5
NC_035104.1	28364922	.	C	G	.	.	MAF_USDA=37.5
NC_035104.1	28364930	.	A	G	.	.	MAF_USDA=37.5
NC_035104.1	28364931	.	C	T	.	.	MAF_USDA=37.5
NC_035104.1	28364981	.	G	T	.	.	MAF_USDA=37.5
NC_035104.1	28365595	.	T	C	.	.	MAF_USDA=43.75
NC_035104.1	28365613	.	A	G	.	.	MAF_USDA=43.75
NC_035104.1	28365660	.	A	T	.	.	MAF_USDA=43.75
NC_035104.1	28365667	.	G	T	.	.	MAF_USDA=43.75
NC_035104.1	28365668	.	C	T	.	.	MAF_USDA=43.75
NC_035104.1	28365683	.	T	A	.	.	MAF_USDA=43.75
NC_035104.1	28365797	.	G	T	.	.	MAF_USDA=5.085
NC_035104.1	28365825	.	G	A	.	.	MAF_USDA=4.217
NC_035104.1	28365874	.	A	G	.	.	MAF_INRAE=44.737;MAF_USDA=49.412
NC_035104.1	28366104	.	G	T	.	.	MAF_INRAE=37.342;MAF_USDA=43.529
NC_035104.1	28366130	.	A	T	.	.	MAF_USDA=12.941
NC_035104.1	28366158	.	A	T	.	.	MAF_USDA=2.459
NC_035104.1	28366186	.	T	C	.	.	MAF_INRAE=42.105;MAF_USDA=25.882
NC_035104.1	28366195	.	G	T	.	.	MAF_USDA=1.639
NC_035104.1	28366209	.	C	T	.	.	MAF_USDA=6.557
NC_035104.1	28366217	.	G	T	.	.	MAF_USDA=1.639
NC_035104.1	28366298	.	C	T	.	.	MAF_INRAE=2.5;MAF_USDA=11.765
NC_035104.1	28366309	.	C	A	.	.	MAF_INRAE=37.342;MAF_USDA=42.941
NC_035104.1	28366318	.	G	T	.	.	MAF_INRAE=37.342;MAF_USDA=41.176
NC_035104.1	28366448	.	C	A	.	.	MAF_INRAE=24.051;MAF_USDA=5.952
NC_035104.1	28366494	.	T	C	.	.	MAF_USDA=5.952
NC_035104.1	28366549	.	C	A	.	.	MAF_USDA=3.279
NC_035104.1	28366575	.	T	G	.	.	MAF_INRAE=37.975;MAF_USDA=22.941
NC_035104.1	28366644	.	A	T	.	.	MAF_INRAE=13.291;MAF_USDA=48.824
NC_035104.1	28366683	.	G	A	.	.	MAF_USDA=16.471
NC_035104.1	28366717	.	G	T	.	.	MAF_INRAE=37.342;MAF_USDA=43.529
NC_035104.1	28366748	.	G	T	.	.	MAF_INRAE=37.342;MAF_USDA=42.941
NC_035104.1	28366815	.	T	A	.	.	MAF_INRAE=37.342;MAF_USDA=41.765
NC_035104.1	28366867	.	A	C	.	.	MAF_USDA=13.529
NC_035104.1	28366929	.	G	T	.	.	MAF_INRAE=42.105;MAF_USDA=27.059
NC_035104.1	28369868	.	A	T	.	.	MAF_USDA=6.25
NC_035104.1	28369937	.	C	G	.	.	MAF_INRAE=37.975;MAF_USDA=43.75
NC_035104.1	28370049	.	C	T	.	.	MAF_USDA=6.25
NC_035104.1	28370051	.	A	T	.	.	MAF_USDA=6.25
NC_035104.1	28370054	.	C	A	.	.	MAF_USDA=6.25
NC_035104.1	28370551	.	G	T	.	.	MAF_INRAE=2.5;MAF_USDA=14.167
NC_035104.1	28370555	.	T	A	.	.	MAF_USDA=2.5
NC_035104.1	28370570	.	A	G	.	.	MAF_USDA=37.647
NC_035104.1	28370577	.	T	C	.	.	MAF_USDA=14.706
NC_035104.1	28370686	.	T	C	.	.	MAF_USDA=8.197
NC_035104.1	28370732	.	T	A	.	.	MAF_INRAE=37.975;MAF_USDA=41.176
NC_035104.1	28370738	.	A	G	.	.	MAF_INRAE=37.975;MAF_USDA=41.765
NC_035104.1	28370806	.	C	T	.	.	MAF_USDA=16.667
NC_035104.1	28370807	.	A	G	.	.	MAF_INRAE=38.608;MAF_USDA=40.476
NC_035104.1	28370836	.	A	C	.	.	MAF_INRAE=37.975;MAF_USDA=41.176
NC_035104.1	28370887	.	A	C	.	.	MAF_USDA=16.471
NC_035104.1	28370926	.	G	T	.	.	MAF_INRAE=37.975;MAF_USDA=41.176
NC_035104.1	28370950	.	C	T	.	.	MAF_INRAE=37.975;MAF_USDA=42.353
NC_035104.1	28370954	.	T	C	.	.	MAF_INRAE=32.911;MAF_USDA=39.412
NC_035104.1	28371005	.	T	C	.	.	MAF_USDA=6.25
NC_035104.1	28371007	.	A	G	.	.	MAF_INRAE=37.975;MAF_USDA=41.765
NC_035104.1	28371034	.	G	A	.	.	MAF_INRAE=37.975;MAF_USDA=41.176
NC_035104.1	28371072	.	T	C	.	.	MAF_INRAE=21.053;MAF_USDA=18.75
NC_035104.1	28371078	.	C	G	.	.	MAF_USDA=15.882
NC_035104.1	28371120	.	A	T	.	.	MAF_INRAE=37.975;MAF_USDA=40.588
NC_035104.1	28371163	.	C	T	.	.	MAF_INRAE=37.975;MAF_USDA=40.588
NC_035104.1	28371207	.	C	T	.	.	MAF_INRAE=37.975;MAF_USDA=41.176
NC_035104.1	28371213	.	T	A	.	.	MAF_USDA=1.639
NC_035104.1	28371216	.	C	T	.	.	MAF_USDA=16.471
NC_035104.1	28371293	.	G	T	.	.	MAF_USDA=1.639
NC_035104.1	28371294	.	C	A	.	.	MAF_USDA=4.706
NC_035104.1	28371332	.	G	A	.	.	MAF_INRAE=6.329;MAF_USDA=8.235
NC_035104.1	28371343	.	A	T	.	.	MAF_INRAE=37.975;MAF_USDA=40.0
NC_035104.1	28371392	.	G	C	.	.	MAF_USDA=1.639
NC_035104.1	28371393	.	G	C	.	.	MAF_INRAE=38.608;MAF_USDA=40.0
NC_035104.1	28371394	.	A	T	.	.	MAF_INRAE=32.5;MAF_USDA=40.0
NC_035104.1	28371398	.	G	T	.	.	MAF_INRAE=32.5;MAF_USDA=40.0
NC_035104.1	28371399	.	G	A	.	.	MAF_INRAE=32.5;MAF_USDA=40.0
NC_035104.1	28371400	.	A	C	.	.	MAF_USDA=10.588
NC_035104.1	28371433	.	C	T	.	.	MAF_USDA=1.639
NC_035104.1	28371605	.	C	T	.	.	MAF_INRAE=37.975;MAF_USDA=40.0
NC_035104.1	28371640	.	C	T	.	.	MAF_USDA=1.639
NC_035104.1	28371687	.	C	A	.	.	MAF_INRAE=37.975;MAF_USDA=39.412
NC_035104.1	28371705	.	T	A	.	.	MAF_USDA=1.639
NC_035104.1	28371719	.	G	T	.	.	MAF_INRAE=32.911;MAF_USDA=34.706
NC_035104.1	28371737	.	C	T	.	.	MAF_INRAE=37.975;MAF_USDA=41.765
NC_035104.1	28371740	.	A	C	.	.	MAF_USDA=14.118
NC_035104.1	28371762	.	C	G	.	.	MAF_INRAE=37.975;MAF_USDA=43.75
NC_035104.1	28371866	.	T	G	.	.	MAF_INRAE=38.608;MAF_USDA=41.176
NC_035104.1	28371875	.	C	G	.	.	MAF_USDA=10.588
NC_035104.1	28372028	.	G	A	.	.	MAF_INRAE=8.228;MAF_USDA=31.176
NC_035104.1	28372046	.	G	A	.	.	MAF_INRAE=24.684;MAF_USDA=8.824
NC_035104.1	28372064	.	A	G	.	.	MAF_INRAE=37.975;MAF_USDA=41.176
NC_035104.1	28372066	.	T	C	.	.	MAF_INRAE=31.667;MAF_USDA=41.765
NC_035104.1	28372072	.	G	A	.	.	MAF_USDA=3.279
NC_035104.1	28372088	.	G	A	.	.	MAF_INRAE=37.975;MAF_USDA=42.353
NC_035104.1	28372140	.	T	G	.	.	MAF_INRAE=24.684;MAF_USDA=8.824
NC_035104.1	28372161	.	G	A	.	.	MAF_INRAE=37.975;MAF_USDA=41.765
NC_035104.1	28372231	.	G	T	.	.	MAF_INRAE=37.975;MAF_USDA=41.765
NC_035104.1	28372238	.	T	A	.	.	MAF_INRAE=37.975;MAF_USDA=41.765
NC_035104.1	28372239	.	C	A	.	.	MAF_INRAE=31.667;MAF_USDA=41.765
NC_035104.1	28372245	.	G	A	.	.	MAF_INRAE=37.975;MAF_USDA=19.412
NC_035104.1	28372255	.	C	T	.	.	MAF_USDA=5.738
NC_035104.1	28372272	.	C	A	.	.	MAF_USDA=3.279
NC_035104.1	28372294	.	T	C	.	.	MAF_USDA=3.279
NC_035104.1	28372311	.	C	A	.	.	MAF_INRAE=21.053;MAF_USDA=14.118
NC_035104.1	28372324	.	A	G	.	.	MAF_USDA=4.706
NC_035104.1	28372391	.	A	T	.	.	MAF_USDA=47.917
NC_035104.1	28372396	.	A	T	.	.	MAF_INRAE=31.667
NC_035104.1	28372397	.	A	T	.	.	MAF_INRAE=31.667;MAF_USDA=43.75
NC_035104.1	28372398	.	A	C	.	.	MAF_INRAE=31.667;MAF_USDA=43.75
NC_035104.1	28372406	.	G	A	.	.	MAF_INRAE=32.911;MAF_USDA=38.824
NC_035104.1	28372448	.	G	A	.	.	MAF_USDA=5.738
NC_035104.1	28372457	.	A	G	.	.	MAF_INRAE=21.053;MAF_USDA=14.118
NC_035104.1	28372516	.	A	C	.	.	MAF_INRAE=37.975;MAF_USDA=41.765
NC_035104.1	28372546	.	G	T	.	.	MAF_INRAE=37.975;MAF_USDA=42.353
NC_035104.1	28372559	.	T	C	.	.	MAF_INRAE=21.053;MAF_USDA=14.706
NC_035104.1	28372616	.	T	C	.	.	MAF_INRAE=37.975;MAF_USDA=41.765
NC_035104.1	28372635	.	G	T	.	.	MAF_USDA=2.083
NC_035104.1	28372654	.	G	A	.	.	MAF_USDA=4.706
NC_035104.1	28372666	.	G	A	.	.	MAF_INRAE=38.608;MAF_USDA=21.176
NC_035104.1	28372787	.	A	C	.	.	MAF_INRAE=37.975;MAF_USDA=41.765
NC_035104.1	28372835	.	T	C	.	.	MAF_INRAE=21.053;MAF_USDA=13.529
NC_035104.1	28372836	.	A	C	.	.	MAF_USDA=14.118
NC_035104.1	28372889	.	G	T	.	.	MAF_USDA=4.706
NC_035104.1	28372891	.	A	G	.	.	MAF_INRAE=37.975;MAF_USDA=40.0
NC_035104.1	28372892	.	A	G	.	.	MAF_INRAE=31.667;MAF_USDA=40.0
NC_035104.1	28372911	.	A	C	.	.	MAF_INRAE=21.053;MAF_USDA=14.118
NC_035104.1	28372945	.	A	G	.	.	MAF_USDA=7.059
NC_035104.1	28372961	.	C	T	.	.	MAF_INRAE=15.789
NC_035104.1	28373061	.	T	C	.	.	MAF_INRAE=37.975;MAF_USDA=46.471
NC_035104.1	28373079	.	G	A	.	.	MAF_USDA=6.557
NC_035104.1	28373098	.	C	A	.	.	MAF_INRAE=5.263
NC_035104.1	28373108	.	G	T	.	.	MAF_USDA=4.706
NC_035104.1	28373131	.	G	T	.	.	MAF_USDA=1.639
NC_035104.1	28373139	.	C	A	.	.	MAF_INRAE=38.608
NC_035104.1	28373158	.	G	T	.	.	MAF_INRAE=38.608;MAF_USDA=41.765
NC_035104.1	28373280	.	G	A	.	.	MAF_INRAE=37.975;MAF_USDA=40.476
NC_035104.1	28373283	.	G	A	.	.	MAF_USDA=10.119
NC_035104.1	28373353	.	T	G	.	.	MAF_USDA=43.75
NC_035104.1	28373355	.	A	C	.	.	MAF_INRAE=31.667;MAF_USDA=43.75
NC_035104.1	28373368	.	T	A	.	.	MAF_INRAE=37.975;MAF_USDA=43.75
NC_035104.1	28373390	.	T	G	.	.	MAF_INRAE=32.278;MAF_USDA=37.059
NC_035104.1	28373435	.	T	A	.	.	MAF_INRAE=15.789;MAF_USDA=5.882
NC_035104.1	28373436	.	A	T	.	.	MAF_INRAE=37.975;MAF_USDA=41.765
NC_035104.1	28373453	.	T	C	.	.	MAF_USDA=10.588
NC_035104.1	28373477	.	C	A	.	.	MAF_USDA=43.75
NC_035104.1	28373575	.	A	C	.	.	MAF_INRAE=32.278;MAF_USDA=39.412
NC_035104.1	28373577	.	G	A	.	.	MAF_USDA=14.118
NC_035104.1	28373673	.	A	C	.	.	MAF_USDA=1.639
NC_035104.1	28373774	.	C	T	.	.	MAF_INRAE=25.316;MAF_USDA=20.0
NC_035104.1	28373801	.	C	T	.	.	MAF_INRAE=21.053;MAF_USDA=17.647
NC_035104.1	28373816	.	T	C	.	.	MAF_INRAE=29.747;MAF_USDA=43.529
NC_035104.1	28373940	.	T	A	.	.	MAF_USDA=3.333
NC_035104.1	28373989	.	A	C	.	.	MAF_INRAE=21.053;MAF_USDA=8.824
NC_035104.1	28374097	.	G	C	.	.	MAF_USDA=6.471
NC_035104.1	28374135	.	A	T	.	.	MAF_INRAE=21.053;MAF_USDA=14.118
NC_035104.1	28374144	.	T	C	.	.	MAF_INRAE=38.608;MAF_USDA=33.529
NC_035104.1	28374223	.	A	C	.	.	MAF_INRAE=33.544;MAF_USDA=41.765
NC_035104.1	28374272	.	A	T	.	.	MAF_INRAE=24.684;MAF_USDA=8.824
NC_035104.1	28374298	.	A	T	.	.	MAF_INRAE=37.975;MAF_USDA=33.929
NC_035104.1	28374301	.	A	T	.	.	MAF_INRAE=31.667;MAF_USDA=33.929
NC_035104.1	28374362	.	G	A	.	.	MAF_USDA=1.639
NC_035104.1	28374387	.	A	G	.	.	MAF_INRAE=37.975;MAF_USDA=34.118
NC_035104.1	28374417	.	C	T	.	.	MAF_INRAE=37.975;MAF_USDA=34.118
NC_035104.1	28374480	.	C	T	.	.	MAF_USDA=2.459
NC_035104.1	28374507	.	G	T	.	.	MAF_INRAE=37.975;MAF_USDA=34.706
NC_035104.1	28374509	.	A	C	.	.	MAF_INRAE=7.5;MAF_USDA=12.941
NC_035104.1	28374581	.	C	T	.	.	MAF_INRAE=37.975;MAF_USDA=33.529
NC_035104.1	28374582	.	G	A	.	.	MAF_INRAE=31.667;MAF_USDA=33.529
NC_035104.1	28374721	.	C	A	.	.	MAF_INRAE=37.975;MAF_USDA=34.118
NC_035104.1	28374724	.	C	T	.	.	MAF_INRAE=31.667;MAF_USDA=34.118
NC_035104.1	28374834	.	C	T	.	.	MAF_USDA=10.0
NC_035104.1	28374885	.	T	A	.	.	MAF_INRAE=37.975;MAF_USDA=21.176
NC_035104.1	28374924	.	T	G	.	.	MAF_USDA=10.588
NC_035104.1	28374969	.	T	C	.	.	MAF_USDA=1.639
NC_035104.1	28375028	.	C	T	.	.	MAF_INRAE=24.051;MAF_USDA=1.639
NC_035104.1	28375029	.	T	C	.	.	MAF_INRAE=37.975;MAF_USDA=34.706
NC_035104.1	28375043	.	C	T	.	.	MAF_INRAE=21.053;MAF_USDA=14.118
NC_035104.1	28375058	.	A	G	.	.	MAF_INRAE=37.342;MAF_USDA=38.235
NC_035104.1	28375072	.	T	A	.	.	MAF_USDA=17.059
NC_035104.1	28375104	.	G	A	.	.	MAF_INRAE=42.105;MAF_USDA=35.294
NC_035104.1	28375150	.	T	A	.	.	MAF_INRAE=42.105;MAF_USDA=47.917
NC_035104.1	28375159	.	T	C	.	.	MAF_INRAE=42.105;MAF_USDA=21.176
NC_035104.1	28375239	.	G	A	.	.	MAF_USDA=11.176
NC_035104.1	28375241	.	A	C	.	.	MAF_USDA=1.639
NC_035104.1	28375245	.	G	T	.	.	MAF_INRAE=42.105;MAF_USDA=33.529
NC_035104.1	28375328	.	T	A	.	.	MAF_INRAE=38.608;MAF_USDA=34.118
NC_035104.1	28375351	.	G	C	.	.	MAF_INRAE=38.608;MAF_USDA=35.294
NC_035104.1	28375412	.	G	T	.	.	MAF_USDA=11.176
NC_035104.1	28375415	.	T	G	.	.	MAF_INRAE=39.873;MAF_USDA=39.583
NC_035104.1	28375451	.	T	C	.	.	MAF_INRAE=38.608;MAF_USDA=34.118
NC_035104.1	28375458	.	T	C	.	.	MAF_INRAE=39.241;MAF_USDA=34.706
NC_035104.1	28375464	.	A	T	.	.	MAF_INRAE=39.241;MAF_USDA=34.706
NC_035104.1	28375467	.	A	T	.	.	MAF_INRAE=33.333;MAF_USDA=24.706
NC_035104.1	28375476	.	T	G	.	.	MAF_INRAE=39.241;MAF_USDA=34.706
NC_035104.1	28375524	.	G	A	.	.	MAF_INRAE=38.608;MAF_USDA=34.706
NC_035104.1	28375540	.	A	C	.	.	MAF_INRAE=37.975;MAF_USDA=34.706
NC_035104.1	28375549	.	T	C	.	.	MAF_INRAE=36.709;MAF_USDA=35.882
NC_035104.1	28375568	.	G	A	.	.	MAF_INRAE=38.608;MAF_USDA=35.294
NC_035104.1	28375631	.	C	T	.	.	MAF_INRAE=37.975;MAF_USDA=34.524
NC_035104.1	28375656	.	G	A	.	.	MAF_INRAE=37.975;MAF_USDA=35.882
NC_035104.1	28375703	.	G	T	.	.	MAF_INRAE=37.975;MAF_USDA=34.118
NC_035104.1	28375719	.	C	T	.	.	MAF_INRAE=37.975;MAF_USDA=34.706
NC_035104.1	28375806	.	G	A	.	.	MAF_USDA=8.235
NC_035104.1	28375831	.	A	G	.	.	MAF_INRAE=37.975;MAF_USDA=35.294
NC_035104.1	28375841	.	G	T	.	.	MAF_USDA=1.639
NC_035104.1	28375979	.	C	G	.	.	MAF_INRAE=37.975;MAF_USDA=33.529
NC_035104.1	28376067	.	T	C	.	.	MAF_INRAE=38.608;MAF_USDA=35.294
NC_035104.1	28376077	.	G	A	.	.	MAF_USDA=6.557
NC_035104.1	28376095	.	A	G	.	.	MAF_USDA=10.588
NC_035104.1	28376145	.	A	G	.	.	MAF_INRAE=21.053;MAF_USDA=24.118
NC_035104.1	28376217	.	T	G	.	.	MAF_INRAE=15.789;MAF_USDA=6.25
NC_035104.1	28376272	.	T	C	.	.	MAF_INRAE=37.975;MAF_USDA=35.294
NC_035104.1	28376341	.	T	C	.	.	MAF_USDA=22.353
NC_035104.1	28376434	.	T	A	.	.	MAF_INRAE=37.975;MAF_USDA=36.471
NC_035104.1	28376477	.	C	T	.	.	MAF_USDA=2.459
NC_035104.1	28376484	.	C	T	.	.	MAF_USDA=2.459
NC_035104.1	28376485	.	T	C	.	.	MAF_USDA=2.459
NC_035104.1	28376488	.	C	T	.	.	MAF_USDA=2.459
NC_035104.1	28376728	.	T	A	.	.	MAF_INRAE=38.608;MAF_USDA=34.118
NC_035104.1	28376759	.	T	A	.	.	MAF_USDA=10.0
NC_035104.1	28376796	.	C	T	.	.	MAF_USDA=1.639
NC_035104.1	28376843	.	G	T	.	.	MAF_USDA=10.0
NC_035104.1	28376852	.	A	C	.	.	MAF_INRAE=21.053;MAF_USDA=14.118
NC_035104.1	28376977	.	C	G	.	.	MAF_INRAE=37.975;MAF_USDA=34.706
NC_035104.1	28377003	.	C	A	.	.	MAF_INRAE=37.975;MAF_USDA=20.588
NC_035104.1	28377048	.	C	T	.	.	MAF_USDA=1.639
NC_035104.1	28377068	.	A	C	.	.	MAF_USDA=9.412
NC_035104.1	28377070	.	T	C	.	.	MAF_USDA=1.639
NC_035104.1	28377071	.	T	G	.	.	MAF_USDA=6.557
NC_035104.1	28377073	.	T	G	.	.	MAF_INRAE=37.975;MAF_USDA=24.706
NC_035104.1	28377121	.	T	C	.	.	MAF_USDA=1.639
NC_035104.1	28377182	.	G	A	.	.	MAF_USDA=6.471
NC_035104.1	28377213	.	G	T	.	.	MAF_INRAE=37.975;MAF_USDA=18.824
NC_035104.1	28377302	.	C	G	.	.	MAF_USDA=10.588
NC_035104.1	28377339	.	G	A	.	.	MAF_USDA=10.0
NC_035104.1	28377394	.	G	T	.	.	MAF_USDA=1.639
NC_035104.1	28377558	.	A	C	.	.	MAF_INRAE=1.667;MAF_USDA=4.918
NC_035104.1	28377587	.	G	A	.	.	MAF_USDA=10.0
NC_035104.1	28377599	.	T	C	.	.	MAF_USDA=24.118
NC_035104.1	28377728	.	T	C	.	.	MAF_USDA=22.941
NC_035104.1	28377776	.	C	T	.	.	MAF_USDA=9.412
NC_035104.1	28377779	.	G	A	.	.	MAF_INRAE=37.342;MAF_USDA=39.412
NC_035104.1	28377808	.	G	A	.	.	MAF_USDA=2.083
NC_035104.1	28378056	.	A	T	.	.	MAF_INRAE=6.329;MAF_USDA=9.412
NC_035104.1	28378075	.	T	C	.	.	MAF_INRAE=15.789;MAF_USDA=15.294
NC_035104.1	28378076	.	A	T	.	.	MAF_USDA=15.294
NC_035104.1	28378105	.	A	C	.	.	MAF_INRAE=36.842;MAF_USDA=35.882
NC_035104.1	28378161	.	C	T	.	.	MAF_USDA=8.333
NC_035104.1	28378162	.	T	C	.	.	MAF_USDA=8.333
NC_035104.1	28378208	.	A	T	.	.	MAF_INRAE=8.228;MAF_USDA=22.917
NC_035104.1	28378270	.	C	T	.	.	MAF_INRAE=1.667;MAF_USDA=16.471
NC_035104.1	28378315	.	C	A	.	.	MAF_INRAE=2.5;MAF_USDA=35.294
NC_035104.1	28378317	.	A	G	.	.	MAF_INRAE=2.5;MAF_USDA=35.294
NC_035104.1	28378327	.	G	A	.	.	MAF_USDA=14.583
NC_035104.1	28378328	.	C	G	.	.	MAF_USDA=3.279
NC_035104.1	28378355	.	A	T	.	.	MAF_USDA=1.176
NC_035104.1	28378523	.	C	T	.	.	MAF_INRAE=8.228;MAF_USDA=19.412
NC_035104.1	28378556	.	G	A	.	.	MAF_USDA=2.941
NC_035104.1	28378586	.	A	C	.	.	MAF_INRAE=8.861;MAF_USDA=12.5
NC_035104.1	28378590	.	G	T	.	.	MAF_INRAE=3.333
NC_035104.1	28378592	.	C	A	.	.	MAF_USDA=12.5
NC_035104.1	28378594	.	A	T	.	.	MAF_USDA=12.5
NC_035104.1	28378595	.	G	C	.	.	MAF_INRAE=3.333;MAF_USDA=12.5
NC_035104.1	28378597	.	G	C	.	.	MAF_USDA=12.5
NC_035104.1	28378599	.	G	C	.	.	MAF_USDA=12.5
NC_035104.1	28378600	.	A	T	.	.	MAF_USDA=12.5
NC_035104.1	28378607	.	G	T	.	.	MAF_INRAE=8.861;MAF_USDA=12.5
NC_035104.1	28378630	.	T	A	.	.	MAF_INRAE=5.263
NC_035104.1	28378700	.	G	A	.	.	MAF_INRAE=3.333
NC_035104.1	28378704	.	T	A	.	.	MAF_INRAE=3.333
NC_035104.1	28378786	.	A	G	.	.	MAF_INRAE=8.228;MAF_USDA=27.647
NC_035104.1	28378880	.	C	T	.	.	MAF_INRAE=12.658;MAF_USDA=35.294
NC_035104.1	28379090	.	T	G	.	.	MAF_USDA=41.765
NC_035104.1	28379280	.	G	T	.	.	MAF_USDA=5.882
NC_035104.1	28379372	.	T	A	.	.	MAF_USDA=1.639
NC_035104.1	28379526	.	G	A	.	.	MAF_INRAE=6.329;MAF_USDA=8.235
NC_035104.1	28379532	.	A	C	.	.	MAF_INRAE=15.789;MAF_USDA=27.059
NC_035104.1	28379576	.	G	A	.	.	MAF_USDA=5.738
NC_035104.1	28379673	.	G	A	.	.	MAF_INRAE=8.861;MAF_USDA=27.647
NC_035104.1	28379707	.	A	G	.	.	MAF_INRAE=8.861;MAF_USDA=27.059
NC_035104.1	28379709	.	T	A	.	.	MAF_USDA=6.557
NC_035104.1	28379743	.	A	G	.	.	MAF_INRAE=8.861;MAF_USDA=27.647
NC_035104.1	28379749	.	T	C	.	.	MAF_INRAE=8.861;MAF_USDA=27.647
NC_035104.1	28379828	.	G	T	.	.	MAF_USDA=2.083
NC_035104.1	28379859	.	G	A	.	.	MAF_USDA=6.471
NC_035104.1	28379935	.	T	A	.	.	MAF_INRAE=15.789;MAF_USDA=36.471
NC_035104.1	28379950	.	T	C	.	.	MAF_INRAE=8.861;MAF_USDA=25.882
NC_035104.1	28380138	.	C	T	.	.	MAF_INRAE=8.228
NC_035104.1	28380139	.	G	A	.	.	MAF_INRAE=2.5
NC_035104.1	28380179	.	G	A	.	.	MAF_USDA=9.412
NC_035104.1	28380328	.	T	C	.	.	MAF_INRAE=6.329;MAF_USDA=8.235
NC_035104.1	28380387	.	T	C	.	.	MAF_USDA=1.639
NC_035104.1	28380391	.	A	G	.	.	MAF_INRAE=15.789;MAF_USDA=42.941
NC_035104.1	28380438	.	A	C	.	.	MAF_INRAE=8.861;MAF_USDA=28.824
NC_035104.1	28380566	.	C	T	.	.	MAF_INRAE=8.861;MAF_USDA=12.5
NC_035104.1	28380569	.	T	C	.	.	MAF_INRAE=3.333;MAF_USDA=28.235
NC_035104.1	28380603	.	G	A	.	.	MAF_USDA=2.083
NC_035104.1	28380635	.	T	C	.	.	MAF_INRAE=8.861;MAF_USDA=25.0
NC_035104.1	28380686	.	T	A	.	.	MAF_INRAE=8.861;MAF_USDA=24.706
NC_035104.1	28380687	.	C	A	.	.	MAF_INRAE=3.333;MAF_USDA=25.294
NC_035104.1	28380790	.	C	T	.	.	MAF_USDA=22.024
NC_035104.1	28380814	.	G	A	.	.	MAF_INRAE=8.861;MAF_USDA=28.235
NC_035104.1	28380828	.	A	C	.	.	MAF_USDA=12.353
NC_035104.1	28380836	.	G	A	.	.	MAF_INRAE=8.861;MAF_USDA=29.412
NC_035104.1	28380956	.	T	C	.	.	MAF_INRAE=12.658;MAF_USDA=38.235
NC_035104.1	28381026	.	T	G	.	.	MAF_INRAE=26.316;MAF_USDA=28.235
NC_035104.1	28381165	.	T	C	.	.	MAF_USDA=3.279
NC_035104.1	28381175	.	A	G	.	.	MAF_USDA=1.176
NC_035104.1	28381221	.	A	C	.	.	MAF_INRAE=5.0;MAF_USDA=36.471
NC_035104.1	28381231	.	A	G	.	.	MAF_USDA=18.235
NC_035104.1	28381267	.	T	C	.	.	MAF_USDA=2.459
NC_035104.1	28381297	.	A	C	.	.	MAF_USDA=3.279
NC_035104.1	28381326	.	G	A	.	.	MAF_USDA=9.412
NC_035104.1	28381356	.	G	A	.	.	MAF_INRAE=5.833;MAF_USDA=35.882
NC_035104.1	28381385	.	A	C	.	.	MAF_USDA=12.353
NC_035104.1	28381430	.	C	T	.	.	MAF_USDA=1.639
NC_035104.1	28381450	.	C	A	.	.	MAF_INRAE=5.0;MAF_USDA=34.706
NC_035104.1	28381586	.	C	T	.	.	MAF_INRAE=13.291;MAF_USDA=36.905
NC_035104.1	28381678	.	G	A	.	.	MAF_INRAE=13.924;MAF_USDA=36.471
NC_035104.1	28381690	.	A	C	.	.	MAF_USDA=2.459
NC_035104.1	28381773	.	A	T	.	.	MAF_INRAE=1.667;MAF_USDA=3.279
NC_035104.1	28381842	.	T	G	.	.	MAF_INRAE=8.861;MAF_USDA=34.706
NC_035104.1	28381882	.	T	G	.	.	MAF_INRAE=13.924;MAF_USDA=35.294
NC_035104.1	28381891	.	G	A	.	.	MAF_INRAE=13.924;MAF_USDA=35.294
NC_035104.1	28381903	.	T	G	.	.	MAF_INRAE=13.924;MAF_USDA=34.706
NC_035104.1	28381910	.	G	C	.	.	MAF_INRAE=13.924;MAF_USDA=32.941
NC_035104.1	28381911	.	C	A	.	.	MAF_INRAE=5.0;MAF_USDA=32.941
NC_035104.1	28382000	.	A	G	.	.	MAF_USDA=1.19
NC_035104.1	28382019	.	A	C	.	.	MAF_INRAE=13.924;MAF_USDA=27.381
NC_035104.1	28382056	.	C	G	.	.	MAF_INRAE=7.595;MAF_USDA=6.548
NC_035104.1	28382103	.	G	T	.	.	MAF_INRAE=26.316;MAF_USDA=32.353
NC_035104.1	28382150	.	G	T	.	.	MAF_INRAE=13.924;MAF_USDA=36.471
NC_035104.1	28382165	.	T	C	.	.	MAF_INRAE=5.063;MAF_USDA=32.941
NC_035104.1	28382215	.	C	T	.	.	MAF_USDA=8.824
NC_035104.1	28382219	.	C	T	.	.	MAF_USDA=16.667
NC_035104.1	28382283	.	G	A	.	.	MAF_INRAE=13.291;MAF_USDA=34.706
NC_035104.1	28382377	.	G	A	.	.	MAF_INRAE=1.667
NC_035104.1	28382398	.	T	C	.	.	MAF_INRAE=32.278;MAF_USDA=32.738
NC_035104.1	28382463	.	T	C	.	.	MAF_INRAE=37.342;MAF_USDA=43.529
NC_035104.1	28382550	.	G	T	.	.	MAF_USDA=10.417
NC_035104.1	28382578	.	T	C	.	.	MAF_INRAE=42.105;MAF_USDA=35.593
NC_035104.1	28382636	.	T	A	.	.	MAF_USDA=12.5
NC_035104.1	28382745	.	G	C	.	.	MAF_USDA=7.647
NC_035104.1	28382809	.	A	G	.	.	MAF_INRAE=5.063;MAF_USDA=32.353
NC_035104.1	28382825	.	G	A	.	.	MAF_INRAE=5.063;MAF_USDA=32.941
NC_035104.1	28382848	.	T	G	.	.	MAF_INRAE=32.911;MAF_USDA=31.176
NC_035104.1	28382911	.	A	G	.	.	MAF_INRAE=5.063;MAF_USDA=32.353
NC_035104.1	28383025	.	C	T	.	.	MAF_INRAE=32.278;MAF_USDA=32.941
NC_035104.1	28383080	.	C	A	.	.	MAF_USDA=1.639
NC_035104.1	28383113	.	T	C	.	.	MAF_USDA=1.639
NC_035104.1	28383140	.	C	A	.	.	MAF_USDA=4.098
NC_035104.1	28383187	.	C	A	.	.	MAF_USDA=2.459
NC_035104.1	28383325	.	G	C	.	.	MAF_INRAE=5.0
NC_035104.1	28383442	.	C	G	.	.	MAF_USDA=7.647
NC_035104.1	28383549	.	G	A	.	.	MAF_INRAE=24.051
NC_035104.1	28383557	.	G	T	.	.	MAF_USDA=3.279
NC_035104.1	28383601	.	A	T	.	.	MAF_INRAE=5.263;MAF_USDA=6.471
NC_035104.1	28383774	.	A	T	.	.	MAF_USDA=4.706
NC_035104.1	28383796	.	G	T	.	.	MAF_INRAE=5.063;MAF_USDA=32.941
NC_035104.1	28383812	.	A	C	.	.	MAF_USDA=3.279
NC_035104.1	28383846	.	T	A	.	.	MAF_INRAE=37.975;MAF_USDA=34.706
NC_035104.1	28383909	.	A	G	.	.	MAF_INRAE=1.667;MAF_USDA=3.279
NC_035104.1	28383974	.	A	G	.	.	MAF_INRAE=15.789;MAF_USDA=10.0
NC_035104.1	28384015	.	C	T	.	.	MAF_USDA=10.588
NC_035104.1	28384095	.	C	T	.	.	MAF_USDA=5.738
NC_035104.1	28384178	.	G	T	.	.	MAF_INRAE=32.278;MAF_USDA=32.353
NC_035104.1	28384245	.	A	C	.	.	MAF_INRAE=5.263;MAF_USDA=7.647
NC_035104.1	28384246	.	G	A	.	.	MAF_USDA=3.279
NC_035104.1	28384256	.	T	C	.	.	MAF_USDA=5.882
NC_035104.1	28384313	.	G	A	.	.	MAF_INRAE=6.329;MAF_USDA=8.824
NC_035104.1	28384411	.	T	C	.	.	MAF_USDA=14.118
NC_035104.1	28384513	.	G	T	.	.	MAF_INRAE=5.063;MAF_USDA=32.941
NC_035104.1	28384611	.	G	T	.	.	MAF_USDA=3.279
NC_035104.1	28384691	.	G	A	.	.	MAF_USDA=15.294
NC_035104.1	28384920	.	C	A	.	.	MAF_USDA=1.639
NC_035104.1	28384928	.	A	T	.	.	MAF_USDA=1.639
NC_035104.1	28385003	.	A	C	.	.	MAF_INRAE=5.063;MAF_USDA=17.059
NC_035104.1	28385107	.	C	A	.	.	MAF_USDA=1.639
NC_035104.1	28385296	.	G	A	.	.	MAF_INRAE=31.646;MAF_USDA=26.471
NC_035104.1	28385362	.	G	A	.	.	MAF_USDA=1.765
NC_035104.1	28385472	.	C	A	.	.	MAF_INRAE=37.975;MAF_USDA=38.824
NC_035104.1	28385618	.	C	T	.	.	MAF_INRAE=24.051
NC_035104.1	28386041	.	T	C	.	.	MAF_INRAE=24.051;MAF_USDA=1.639
NC_035104.1	28386065	.	A	T	.	.	MAF_USDA=9.412
NC_035104.1	28386156	.	T	G	.	.	MAF_USDA=1.639
NC_035104.1	28386160	.	A	C	.	.	MAF_INRAE=5.263;MAF_USDA=6.471
NC_035104.1	28386233	.	C	T	.	.	MAF_USDA=9.412
NC_035104.1	28386319	.	A	C	.	.	MAF_USDA=10.0
NC_035104.1	28386330	.	T	G	.	.	MAF_INRAE=28.481;MAF_USDA=22.941
NC_035104.1	28386332	.	C	A	.	.	MAF_INRAE=25.0;MAF_USDA=1.639
NC_035104.1	28386434	.	T	G	.	.	MAF_USDA=1.667
NC_035104.1	28386530	.	A	G	.	.	MAF_USDA=16.667
NC_035104.1	28386593	.	G	A	.	.	MAF_INRAE=21.053;MAF_USDA=1.639
NC_035104.1	28386695	.	G	C	.	.	MAF_USDA=5.738
NC_035104.1	28386748	.	C	A	.	.	MAF_USDA=1.639
NC_035104.1	28386756	.	G	T	.	.	MAF_INRAE=8.228;MAF_USDA=44.118
NC_035104.1	28386865	.	A	G	.	.	MAF_INRAE=8.228;MAF_USDA=43.529
NC_035104.1	28386876	.	C	A	.	.	MAF_INRAE=1.667;MAF_USDA=10.417
NC_035104.1	28387077	.	A	G	.	.	MAF_USDA=1.639
NC_035104.1	28387080	.	C	A	.	.	MAF_INRAE=7.595;MAF_USDA=24.118
NC_035104.1	28387121	.	G	A	.	.	MAF_USDA=2.353
NC_035104.1	28387129	.	C	T	.	.	MAF_INRAE=37.975;MAF_USDA=34.118
NC_035104.1	28387367	.	G	T	.	.	MAF_INRAE=1.667;MAF_USDA=3.279
NC_035104.1	28387454	.	G	A	.	.	MAF_USDA=1.639
NC_035104.1	28387467	.	A	T	.	.	MAF_USDA=1.639
NC_035104.1	28387719	.	T	C	.	.	MAF_USDA=3.529
NC_035104.1	28387744	.	G	A	.	.	MAF_INRAE=21.053;MAF_USDA=1.639
NC_035104.1	28387816	.	A	C	.	.	MAF_INRAE=29.747;MAF_USDA=22.353
NC_035104.1	28387843	.	C	A	.	.	MAF_USDA=5.738
NC_035104.1	28387861	.	G	A	.	.	MAF_USDA=7.059
NC_035104.1	28387993	.	C	G	.	.	MAF_INRAE=37.342;MAF_USDA=37.059
NC_035104.1	28388123	.	T	C	.	.	MAF_USDA=1.639
NC_035104.1	28388325	.	T	G	.	.	MAF_INRAE=7.595;MAF_USDA=40.0
NC_035104.1	28388501	.	A	C	.	.	MAF_INRAE=7.595;MAF_USDA=40.588
NC_035104.1	28388594	.	A	T	.	.	MAF_USDA=2.353
NC_035104.1	28388638	.	A	G	.	.	MAF_INRAE=7.595;MAF_USDA=40.588
NC_035104.1	28388726	.	G	A	.	.	MAF_INRAE=5.263;MAF_USDA=6.471
NC_035104.1	28388751	.	G	T	.	.	MAF_INRAE=27.5;MAF_USDA=12.5
NC_035104.1	28388764	.	A	G	.	.	MAF_USDA=5.882
NC_035104.1	28388768	.	T	A	.	.	MAF_INRAE=37.342;MAF_USDA=37.647
NC_035104.1	28389020	.	C	T	.	.	MAF_USDA=1.639
NC_035104.1	28389226	.	A	G	.	.	MAF_USDA=6.25
NC_035104.1	28389466	.	C	A	.	.	MAF_INRAE=13.924;MAF_USDA=33.529
NC_035104.1	28389483	.	C	G	.	.	MAF_USDA=3.279
NC_035104.1	28389497	.	G	A	.	.	MAF_INRAE=21.053;MAF_USDA=20.588
NC_035104.1	28389512	.	T	C	.	.	MAF_USDA=1.639
NC_035104.1	28389634	.	G	A	.	.	MAF_USDA=4.706
NC_035104.1	28389923	.	T	G	.	.	MAF_USDA=2.459
NC_035104.1	28389934	.	T	A	.	.	MAF_USDA=14.118
NC_035104.1	28389968	.	G	A	.	.	MAF_USDA=1.639
NC_035104.1	28390069	.	T	C	.	.	MAF_USDA=9.412
NC_035104.1	28390092	.	C	T	.	.	MAF_USDA=14.118
NC_035104.1	28390207	.	A	T	.	.	MAF_INRAE=21.053
NC_035104.1	28390276	.	T	A	.	.	MAF_INRAE=21.053;MAF_USDA=12.5
NC_035104.1	28390307	.	G	A	.	.	MAF_USDA=5.882
NC_035104.1	28390391	.	G	A	.	.	MAF_USDA=1.639
NC_035104.1	28390455	.	C	G	.	.	MAF_USDA=2.083
NC_035104.1	28390458	.	A	T	.	.	MAF_USDA=6.471
NC_035104.1	28390473	.	A	C	.	.	MAF_USDA=18.033
NC_035104.1	28390488	.	G	A	.	.	MAF_USDA=18.033
NC_035104.1	28390489	.	A	G	.	.	MAF_USDA=18.852
NC_035104.1	28390496	.	A	G	.	.	MAF_USDA=20.492
NC_035104.1	28390502	.	A	T	.	.	MAF_USDA=19.672
NC_035104.1	28390524	.	G	A	.	.	MAF_USDA=4.118
NC_035104.1	28390544	.	A	G	.	.	MAF_USDA=2.083
NC_035104.1	28390574	.	T	C	.	.	MAF_USDA=21.311
NC_035104.1	28390582	.	A	G	.	.	MAF_USDA=20.492
NC_035104.1	28390613	.	A	G	.	.	MAF_USDA=4.706
NC_035104.1	28390628	.	T	G	.	.	MAF_USDA=18.852
NC_035104.1	28390637	.	A	T	.	.	MAF_USDA=21.311
NC_035104.1	28390644	.	CATA	CATC	.	.	MAF_USDA=10.417
NC_035104.1	28390647	.	A	C	.	.	MAF_INRAE=4.167
NC_035104.1	28390679	.	C	A	.	.	MAF_USDA=12.295
NC_035104.1	28390776	.	T	G	.	.	MAF_USDA=3.279
NC_035104.1	28390954	.	T	C	.	.	MAF_INRAE=37.975;MAF_USDA=22.941
NC_035104.1	28391326	.	C	T	.	.	MAF_INRAE=1.667;MAF_USDA=3.279
NC_035104.1	28391522	.	C	A	.	.	MAF_USDA=2.459
NC_035104.1	28391530	.	G	C	.	.	MAF_USDA=8.824
NC_035104.1	28391614	.	T	G	.	.	MAF_USDA=14.706
NC_035104.1	28391629	.	C	A	.	.	MAF_USDA=4.118
NC_035104.1	28391721	.	G	T	.	.	MAF_USDA=5.738
NC_035104.1	28391730	.	G	A	.	.	MAF_USDA=9.412
NC_035104.1	28391803	.	C	A	.	.	MAF_USDA=1.639
NC_035104.1	28391847	.	A	G	.	.	MAF_INRAE=6.329;MAF_USDA=21.176
NC_035104.1	28391869	.	T	C	.	.	MAF_USDA=5.294
NC_035104.1	28391964	.	C	T	.	.	MAF_INRAE=37.342;MAF_USDA=23.529
NC_035104.1	28392081	.	G	T	.	.	MAF_USDA=2.941
NC_035104.1	28392086	.	G	A	.	.	MAF_INRAE=24.051;MAF_USDA=1.639
NC_035104.1	28392365	.	T	C	.	.	MAF_INRAE=21.053;MAF_USDA=7.377
NC_035104.1	28392460	.	A	C	.	.	MAF_INRAE=13.924;MAF_USDA=34.706
NC_035104.1	28392477	.	A	C	.	.	MAF_INRAE=21.053;MAF_USDA=5.738
NC_035104.1	28392569	.	C	A	.	.	MAF_INRAE=13.924;MAF_USDA=34.118
NC_035104.1	28392593	.	C	G	.	.	MAF_USDA=5.882
NC_035104.1	28392618	.	G	T	.	.	MAF_INRAE=21.053;MAF_USDA=1.639
NC_035104.1	28392774	.	G	A	.	.	MAF_USDA=6.471
NC_035104.1	28392879	.	A	G	.	.	MAF_INRAE=21.053;MAF_USDA=20.588
NC_035104.1	28393389	.	A	T	.	.	MAF_USDA=2.353
NC_035104.1	28393412	.	A	G	.	.	MAF_INRAE=5.263
NC_035104.1	28393585	.	T	A	.	.	MAF_INRAE=37.975;MAF_USDA=21.765
NC_035104.1	28393673	.	C	A	.	.	MAF_USDA=4.706
NC_035104.1	28393766	.	C	T	.	.	MAF_USDA=10.417
NC_035104.1	28393847	.	G	A	.	.	MAF_INRAE=21.053;MAF_USDA=8.197
NC_035104.1	28393905	.	A	T	.	.	MAF_INRAE=4.167;MAF_USDA=43.75
NC_035104.1	28393908	.	C	A	.	.	MAF_USDA=1.639
NC_035104.1	28393956	.	C	T	.	.	MAF_USDA=1.639
NC_035104.1	28393988	.	C	A	.	.	MAF_USDA=10.417
NC_035104.1	28394061	.	A	G	.	.	MAF_USDA=8.235
NC_035104.1	28394129	.	C	T	.	.	MAF_INRAE=37.975;MAF_USDA=21.176
NC_035104.1	28394209	.	C	T	.	.	MAF_USDA=1.639
NC_035104.1	28394244	.	G	A	.	.	MAF_INRAE=8.228;MAF_USDA=43.529
NC_035104.1	28394271	.	G	A	.	.	MAF_INRAE=37.975;MAF_USDA=21.176
NC_035104.1	28394302	.	A	C	.	.	MAF_INRAE=5.263;MAF_USDA=6.471
NC_035104.1	28394572	.	T	G	.	.	MAF_INRAE=6.962;MAF_USDA=49.412
NC_035104.1	28394714	.	T	C	.	.	MAF_INRAE=8.228;MAF_USDA=42.353
NC_035104.1	28394736	.	A	G	.	.	MAF_INRAE=13.924;MAF_USDA=43.75
NC_035104.1	28394859	.	T	G	.	.	MAF_USDA=4.118
NC_035104.1	28394873	.	T	A	.	.	MAF_INRAE=22.785;MAF_USDA=1.639
NC_035104.1	28394991	.	C	A	.	.	MAF_USDA=11.446
NC_035104.1	28394999	.	A	C	.	.	MAF_USDA=10.0
NC_035104.1	28395001	.	G	A	.	.	MAF_USDA=27.647
NC_035104.1	28395003	.	G	A	.	.	MAF_USDA=4.706
NC_035104.1	28395165	.	G	A	.	.	MAF_INRAE=21.053;MAF_USDA=1.667
NC_035104.1	28395182	.	T	C	.	.	MAF_INRAE=21.053;MAF_USDA=1.667
NC_035104.1	28395267	.	T	G	.	.	MAF_USDA=4.167
NC_035104.1	28395337	.	C	T	.	.	MAF_INRAE=6.329;MAF_USDA=16.667
NC_035104.1	28395341	.	A	C	.	.	MAF_USDA=3.333
NC_035104.1	28395514	.	A	G	.	.	MAF_USDA=1.667
NC_035104.1	28395555	.	A	T	.	.	MAF_USDA=2.083
NC_035104.1	28395603	.	T	G	.	.	MAF_USDA=1.667
NC_035104.1	28395773	.	A	T	.	.	MAF_INRAE=13.924;MAF_USDA=38.095
NC_035104.1	28395850	.	A	G	.	.	MAF_USDA=13.69
NC_035104.1	28395902	.	A	G	.	.	MAF_USDA=13.69
NC_035104.1	28396062	.	T	C	.	.	MAF_USDA=10.0
NC_035104.1	28396087	.	T	A	.	.	MAF_INRAE=21.053;MAF_USDA=19.048
NC_035104.1	28396136	.	A	C	.	.	MAF_USDA=11.905
NC_035104.1	28396144	.	G	C	.	.	MAF_INRAE=5.263
NC_035104.1	28396146	.	T	C	.	.	MAF_USDA=6.557
NC_035104.1	28396175	.	G	T	.	.	MAF_USDA=6.471
NC_035104.1	28396233	.	A	C	.	.	MAF_USDA=14.583
NC_035104.1	28396279	.	C	T	.	.	MAF_USDA=6.471
NC_035104.1	28396285	.	A	T	.	.	MAF_INRAE=1.667
NC_035104.1	28396406	.	C	G	.	.	MAF_USDA=5.882
NC_035104.1	28396422	.	A	G	.	.	MAF_INRAE=15.789;MAF_USDA=6.548
NC_035104.1	28397084	.	A	C	.	.	MAF_USDA=1.765
NC_035104.1	28397125	.	A	T	.	.	MAF_USDA=2.459
NC_035104.1	28397162	.	G	C	.	.	MAF_USDA=16.667
NC_035104.1	28397165	.	T	C	.	.	MAF_USDA=19.412
NC_035104.1	28397245	.	C	A	.	.	MAF_USDA=4.118
NC_035104.1	28397277	.	T	C	.	.	MAF_USDA=1.639
NC_035104.1	28397320	.	C	T	.	.	MAF_USDA=7.377
NC_035104.1	28397324	.	G	T	.	.	MAF_USDA=4.118
NC_035104.1	28397354	.	T	A	.	.	MAF_USDA=5.882
NC_035104.1	28397385	.	C	T	.	.	MAF_USDA=37.5
NC_035104.1	28397410	.	C	T	.	.	MAF_USDA=12.5
NC_035104.1	28397415	.	A	G	.	.	MAF_USDA=25.0
NC_035104.1	28397691	.	A	G	.	.	MAF_INRAE=2.632
NC_035104.1	28397722	.	A	G	.	.	MAF_INRAE=3.333
NC_035104.1	28397844	.	T	C	.	.	MAF_USDA=9.836
NC_035104.1	28397858	.	C	A	.	.	MAF_USDA=4.918
NC_035104.1	28397872	.	G	A	.	.	MAF_USDA=18.235
NC_035104.1	28397925	.	A	G	.	.	MAF_INRAE=1.667;MAF_USDA=4.098
NC_035104.1	28397926	.	T	C	.	.	MAF_USDA=10.0
NC_035104.1	28397973	.	G	A	.	.	MAF_USDA=1.639
NC_035104.1	28398028	.	G	A	.	.	MAF_USDA=6.471
NC_035104.1	28398647	.	G	A	.	.	MAF_USDA=27.083
NC_035104.1	28398653	.	A	T	.	.	MAF_USDA=8.824
NC_035104.1	28398678	.	A	G	.	.	MAF_USDA=7.377
NC_035104.1	28398747	.	G	C	.	.	MAF_INRAE=5.263;MAF_USDA=6.471
NC_035104.1	28399022	.	T	G	.	.	MAF_USDA=2.353
NC_035104.1	28399087	.	A	C	.	.	MAF_USDA=10.0
NC_035104.1	28399118	.	A	G	.	.	MAF_INRAE=6.329;MAF_USDA=18.824
NC_035104.1	28399125	.	C	G	.	.	MAF_INRAE=6.329;MAF_USDA=18.824
NC_035104.1	28399139	.	C	T	.	.	MAF_USDA=2.459
NC_035104.1	28399200	.	T	C	.	.	MAF_INRAE=4.43;MAF_USDA=29.412
NC_035104.1	28399237	.	G	A	.	.	MAF_USDA=2.459
NC_035104.1	28399259	.	C	A	.	.	MAF_USDA=10.588
NC_035104.1	28399290	.	G	A	.	.	MAF_USDA=5.738
NC_035104.1	28399299	.	A	G	.	.	MAF_INRAE=21.053;MAF_USDA=20.588
NC_035104.1	28399419	.	T	A	.	.	MAF_INRAE=21.053;MAF_USDA=20.588
NC_035104.1	28399508	.	C	A	.	.	MAF_INRAE=5.263
NC_035104.1	28399532	.	G	A	.	.	MAF_INRAE=21.053;MAF_USDA=15.882
NC_035104.1	28399537	.	A	C	.	.	MAF_INRAE=37.975;MAF_USDA=21.176
NC_035104.1	28399541	.	T	C	.	.	MAF_INRAE=21.053;MAF_USDA=15.294
NC_035104.1	28399819	.	T	A	.	.	MAF_INRAE=24.051;MAF_USDA=12.941
NC_035104.1	28399835	.	G	A	.	.	MAF_USDA=5.882
NC_035104.1	28399867	.	A	G	.	.	MAF_INRAE=6.329;MAF_USDA=19.412
NC_035104.1	28399959	.	C	G	.	.	MAF_USDA=14.706
NC_035104.1	28399967	.	G	A	.	.	MAF_INRAE=37.975;MAF_USDA=21.176
NC_035104.1	28400030	.	T	G	.	.	MAF_USDA=14.118
NC_035104.1	28400031	.	G	T	.	.	MAF_USDA=14.118
NC_035104.1	28400065	.	C	T	.	.	MAF_USDA=6.471
NC_035104.1	28400107	.	G	T	.	.	MAF_USDA=3.279
NC_035104.1	28400112	.	G	T	.	.	MAF_INRAE=24.051;MAF_USDA=11.475
NC_035104.1	28400150	.	T	G	.	.	MAF_USDA=16.071
NC_035104.1	28400247	.	T	G	.	.	MAF_USDA=10.0
NC_035104.1	28400349	.	G	C	.	.	MAF_INRAE=1.667;MAF_USDA=3.279
NC_035104.1	28400450	.	C	A	.	.	MAF_INRAE=23.418;MAF_USDA=11.475
NC_035104.1	28400461	.	G	T	.	.	MAF_INRAE=23.418;MAF_USDA=11.475
NC_035104.1	28400473	.	G	A	.	.	MAF_INRAE=27.848;MAF_USDA=41.176
NC_035104.1	28400529	.	C	T	.	.	MAF_INRAE=24.051;MAF_USDA=11.475
NC_035104.1	28400552	.	C	T	.	.	MAF_USDA=10.0
NC_035104.1	28400667	.	C	T	.	.	MAF_USDA=8.824
NC_035104.1	28400672	.	A	T	.	.	MAF_USDA=2.083
NC_035104.1	28400694	.	A	C	.	.	MAF_INRAE=30.38;MAF_USDA=44.706
NC_035104.1	28400791	.	G	A	.	.	MAF_INRAE=37.975;MAF_USDA=21.176
NC_035104.1	28400811	.	A	G	.	.	MAF_INRAE=24.051;MAF_USDA=10.656
NC_035104.1	28401205	.	G	T	.	.	MAF_INRAE=21.053;MAF_USDA=26.471
NC_035104.1	28401232	.	A	C	.	.	MAF_INRAE=29.114;MAF_USDA=35.294
NC_035104.1	28401299	.	G	T	.	.	MAF_INRAE=21.053;MAF_USDA=25.0
NC_035104.1	28401314	.	A	G	.	.	MAF_INRAE=24.051;MAF_USDA=11.475
NC_035104.1	28401477	.	G	A	.	.	MAF_USDA=1.639
NC_035104.1	28401490	.	G	T	.	.	MAF_USDA=2.353
NC_035104.1	28401629	.	G	C	.	.	MAF_INRAE=7.595;MAF_USDA=20.588
NC_035104.1	28401700	.	G	C	.	.	MAF_USDA=8.824
NC_035104.1	28401702	.	G	A	.	.	MAF_INRAE=37.975;MAF_USDA=21.176
NC_035104.1	28401739	.	T	C	.	.	MAF_USDA=1.639
NC_035104.1	28401740	.	C	G	.	.	MAF_USDA=1.639
NC_035104.1	28402395	.	A	G	.	.	MAF_USDA=2.083
NC_035104.1	28402436	.	T	A	.	.	MAF_USDA=1.639
NC_035104.1	28402468	.	G	T	.	.	MAF_USDA=18.235
NC_035104.1	28402483	.	C	A	.	.	MAF_USDA=9.412
NC_035104.1	28402602	.	A	T	.	.	MAF_INRAE=31.579;MAF_USDA=46.471
NC_035104.1	28402611	.	G	C	.	.	MAF_USDA=2.459
NC_035104.1	28402684	.	T	A	.	.	MAF_USDA=8.235
NC_035104.1	28402772	.	T	G	.	.	MAF_USDA=8.824
NC_035104.1	28402774	.	C	T	.	.	MAF_USDA=10.0
NC_035104.1	28402816	.	A	T	.	.	MAF_USDA=8.235
NC_035104.1	28402903	.	T	C	.	.	MAF_INRAE=6.667;MAF_USDA=5.294
NC_035104.1	28402937	.	G	A	.	.	MAF_USDA=15.294
NC_035104.1	28403032	.	C	A	.	.	MAF_USDA=9.639
NC_035104.1	28403039	.	G	A	.	.	MAF_USDA=4.237
NC_035104.1	28403197	.	A	G	.	.	MAF_USDA=10.119
NC_035104.1	28403236	.	C	A	.	.	MAF_USDA=6.627
NC_035104.1	28403268	.	A	T	.	.	MAF_USDA=6.25
NC_035104.1	28403269	.	C	A	.	.	MAF_USDA=2.586
NC_035104.1	28403287	.	T	C	.	.	MAF_INRAE=26.316;MAF_USDA=24.405
NC_035104.1	28403288	.	G	A	.	.	MAF_USDA=23.81
NC_035104.1	28403356	.	G	A	.	.	MAF_INRAE=26.316;MAF_USDA=25.0
NC_035104.1	28403384	.	A	C	.	.	MAF_USDA=8.333
NC_035104.1	28403398	.	A	T	.	.	MAF_USDA=18.75
NC_035104.1	28403452	.	G	A	.	.	MAF_INRAE=21.667
NC_035104.1	28403496	.	T	G	.	.	MAF_INRAE=3.333
NC_035104.1	28403568	.	T	C	.	.	MAF_INRAE=26.316;MAF_USDA=20.238
NC_035104.1	28403598	.	G	A	.	.	MAF_USDA=1.639
NC_035104.1	28403712	.	G	A	.	.	MAF_USDA=9.412
NC_035104.1	28403760	.	G	A	.	.	MAF_USDA=6.471
NC_035104.1	28403802	.	A	G	.	.	MAF_INRAE=5.263;MAF_USDA=1.639
NC_035104.1	28403851	.	T	C	.	.	MAF_USDA=2.083
NC_035104.1	28404004	.	G	A	.	.	MAF_INRAE=5.263;MAF_USDA=33.529
NC_035104.1	28404023	.	A	C	.	.	MAF_INRAE=21.053
NC_035104.1	28404046	.	G	T	.	.	MAF_USDA=12.941
NC_035104.1	28404073	.	A	C	.	.	MAF_USDA=3.279
NC_035104.1	28404094	.	C	T	.	.	MAF_USDA=2.459
NC_035104.1	28404174	.	G	A	.	.	MAF_INRAE=5.263;MAF_USDA=20.238
NC_035104.1	28404207	.	T	C	.	.	MAF_INRAE=5.063;MAF_USDA=31.765
NC_035104.1	28404210	.	C	T	.	.	MAF_USDA=2.459
NC_035104.1	28404214	.	TAAAA	TAAAC	.	.	MAF_USDA=20.833
NC_035104.1	28404293	.	T	C	.	.	MAF_USDA=12.353
NC_035104.1	28404294	.	G	C	.	.	MAF_INRAE=5.263;MAF_USDA=1.639
NC_035104.1	28404364	.	C	T	.	.	MAF_USDA=2.459
NC_035104.1	28404365	.	A	C	.	.	MAF_USDA=2.459
NC_035104.1	28404381	.	T	C	.	.	MAF_USDA=15.294
NC_035104.1	28404409	.	G	A	.	.	MAF_INRAE=3.797;MAF_USDA=17.647
NC_035104.1	28404434	.	C	T	.	.	MAF_USDA=1.765
NC_035104.1	28404453	.	C	T	.	.	MAF_USDA=12.941
NC_035104.1	28404457	.	A	T	.	.	MAF_USDA=2.353
NC_035104.1	28404462	.	T	A	.	.	MAF_INRAE=20.253;MAF_USDA=1.639
NC_035104.1	28404504	.	G	T	.	.	MAF_USDA=2.353
NC_035104.1	28404516	.	C	T	.	.	MAF_USDA=1.639
NC_035104.1	28404539	.	A	G	.	.	MAF_USDA=2.459
NC_035104.1	28404555	.	A	G	.	.	MAF_USDA=2.381
NC_035104.1	28404732	.	C	T	.	.	MAF_INRAE=21.053;MAF_USDA=1.639
NC_035104.1	28404784	.	A	G	.	.	MAF_INRAE=5.263;MAF_USDA=21.765
NC_035104.1	28404808	.	A	C	.	.	MAF_USDA=1.639
NC_035104.1	28404810	.	C	G	.	.	MAF_USDA=1.639
NC_035104.1	28404835	.	G	T	.	.	MAF_USDA=12.5
NC_035104.1	28404849	.	G	T	.	.	MAF_INRAE=5.263;MAF_USDA=20.588
NC_035104.1	28404858	.	T	G	.	.	MAF_USDA=6.471
NC_035104.1	28404918	.	A	C	.	.	MAF_INRAE=5.263;MAF_USDA=24.118
NC_035104.1	28405036	.	T	C	.	.	MAF_INRAE=21.053;MAF_USDA=4.706
NC_035104.1	28405046	.	C	T	.	.	MAF_INRAE=2.632;MAF_USDA=8.235
NC_035104.1	28405082	.	G	T	.	.	MAF_USDA=3.529
NC_035104.1	28405206	.	C	T	.	.	MAF_USDA=1.639
NC_035104.1	28405239	.	G	A	.	.	MAF_USDA=1.765
NC_035104.1	28405278	.	T	C	.	.	MAF_INRAE=1.667;MAF_USDA=14.706
NC_035104.1	28405281	.	G	A	.	.	MAF_USDA=1.639
NC_035104.1	28405324	.	C	T	.	.	MAF_USDA=12.353
NC_035104.1	28405363	.	G	T	.	.	MAF_USDA=2.353
NC_035104.1	28405387	.	T	A	.	.	MAF_USDA=2.353
NC_035104.1	28405435	.	C	A	.	.	MAF_USDA=8.235
NC_035104.1	28405450	.	G	A	.	.	MAF_USDA=8.235
NC_035104.1	28405464	.	A	G	.	.	MAF_INRAE=8.333;MAF_USDA=15.294
NC_035104.1	28405590	.	C	A	.	.	MAF_USDA=2.083
NC_035104.1	28405632	.	T	C	.	.	MAF_INRAE=20.886;MAF_USDA=6.471
NC_035104.1	28405695	.	G	T	.	.	MAF_USDA=2.941
NC_035104.1	28405821	.	A	C	.	.	MAF_USDA=3.529
NC_035104.1	28405887	.	T	G	.	.	MAF_USDA=1.639
NC_035104.1	28405894	.	C	T	.	.	MAF_USDA=4.098
NC_035104.1	28405920	.	A	G	.	.	MAF_USDA=2.459
NC_035104.1	28406025	.	T	C	.	.	MAF_USDA=4.118
NC_035104.1	28406340	.	C	T	.	.	MAF_INRAE=21.053;MAF_USDA=1.639
NC_035104.1	28406378	.	T	A	.	.	MAF_USDA=4.098
NC_035104.1	28406380	.	G	T	.	.	MAF_USDA=4.098
NC_035104.1	28406392	.	G	T	.	.	MAF_USDA=1.639
NC_035104.1	28406452	.	G	A	.	.	MAF_USDA=7.647
NC_035104.1	28406503	.	A	C	.	.	MAF_INRAE=36.842;MAF_USDA=18.072
NC_035104.1	28406607	.	G	A	.	.	MAF_INRAE=1.667;MAF_USDA=1.695
NC_035104.1	28406630	.	G	A	.	.	MAF_INRAE=5.263;MAF_USDA=30.588
NC_035104.1	28406742	.	T	G	.	.	MAF_USDA=8.824
NC_035104.1	28406752	.	A	C	.	.	MAF_INRAE=31.013;MAF_USDA=17.059
NC_035104.1	28406852	.	C	A	.	.	MAF_USDA=1.765
NC_035104.1	28406875	.	C	A	.	.	MAF_USDA=2.459
NC_035104.1	28406918	.	A	T	.	.	MAF_USDA=2.459
NC_035104.1	28406922	.	C	A	.	.	MAF_INRAE=1.667;MAF_USDA=3.279
NC_035104.1	28406933	.	T	C	.	.	MAF_INRAE=21.053;MAF_USDA=1.639
NC_035104.1	28406936	.	G	T	.	.	MAF_USDA=2.459
NC_035104.1	28406938	.	T	G	.	.	MAF_INRAE=5.263;MAF_USDA=31.176
NC_035104.1	28406951	.	C	A	.	.	MAF_USDA=3.279
NC_035104.1	28406976	.	C	T	.	.	MAF_INRAE=32.278;MAF_USDA=23.529
NC_035104.1	28407169	.	G	T	.	.	MAF_INRAE=5.263;MAF_USDA=30.0
NC_035104.1	28407181	.	C	G	.	.	MAF_USDA=4.098
NC_035104.1	28407243	.	G	A	.	.	MAF_USDA=5.738
NC_035104.1	28407408	.	C	A	.	.	MAF_USDA=1.639
NC_035104.1	28407416	.	A	G	.	.	MAF_INRAE=21.053;MAF_USDA=7.059
NC_035104.1	28407504	.	G	C	.	.	MAF_INRAE=31.646;MAF_USDA=27.059
NC_035104.1	28407514	.	A	T	.	.	MAF_USDA=4.098
NC_035104.1	28407519	.	C	G	.	.	MAF_INRAE=5.0
NC_035104.1	28407530	.	T	C	.	.	MAF_USDA=4.098
NC_035104.1	28407576	.	C	T	.	.	MAF_USDA=10.417
NC_035104.1	28407593	.	C	T	.	.	MAF_USDA=4.098
NC_035104.1	28407605	.	T	C	.	.	MAF_INRAE=31.013;MAF_USDA=25.882
NC_035104.1	28407611	.	G	A	.	.	MAF_INRAE=1.667;MAF_USDA=3.279
NC_035104.1	28407639	.	T	A	.	.	MAF_INRAE=5.0
NC_035104.1	28407712	.	G	T	.	.	MAF_INRAE=21.053
NC_035104.1	28407729	.	G	A	.	.	MAF_INRAE=1.667;MAF_USDA=3.333
NC_035104.1	28407753	.	C	T	.	.	MAF_INRAE=1.667;MAF_USDA=3.279
NC_035104.1	28407801	.	C	T	.	.	MAF_INRAE=20.886;MAF_USDA=4.706
NC_035104.1	28407848	.	G	A	.	.	MAF_USDA=1.639
NC_035104.1	28407850	.	T	G	.	.	MAF_INRAE=5.263;MAF_USDA=4.918
NC_035104.1	28407870	.	G	C	.	.	MAF_USDA=1.639
NC_035104.1	28407897	.	G	A	.	.	MAF_USDA=1.639
NC_035104.1	28407931	.	C	G	.	.	MAF_USDA=1.639
NC_035104.1	28408075	.	C	A	.	.	MAF_USDA=2.459
NC_035104.1	28408077	.	A	T	.	.	MAF_USDA=2.459
NC_035104.1	28408330	.	A	G	.	.	MAF_USDA=2.941
NC_035104.1	28408411	.	G	A	.	.	MAF_USDA=14.583
NC_035104.1	28408421	.	C	T	.	.	MAF_INRAE=8.861;MAF_USDA=12.941
NC_035104.1	28408504	.	G	A	.	.	MAF_USDA=10.417
NC_035104.1	28408507	.	G	A	.	.	MAF_USDA=2.353
NC_035104.1	28408552	.	C	G	.	.	MAF_USDA=2.353
NC_035104.1	28408702	.	T	A	.	.	MAF_USDA=1.639
NC_035104.1	28408727	.	T	G	.	.	MAF_INRAE=30.38;MAF_USDA=22.353
NC_035104.1	28408736	.	T	G	.	.	MAF_INRAE=31.646;MAF_USDA=24.706
NC_035104.1	28408801	.	A	T	.	.	MAF_USDA=2.353
NC_035104.1	28408884	.	A	T	.	.	MAF_USDA=2.353
NC_035104.1	28408929	.	C	T	.	.	MAF_USDA=3.279
NC_035104.1	28409012	.	G	T	.	.	MAF_INRAE=1.667;MAF_USDA=3.333
NC_035104.1	28409042	.	T	G	.	.	MAF_INRAE=31.646;MAF_USDA=24.405
NC_035104.1	28409193	.	C	T	.	.	MAF_USDA=7.647
NC_035104.1	28409235	.	T	A	.	.	MAF_INRAE=5.263;MAF_USDA=28.824
NC_035104.1	28409350	.	A	G	.	.	MAF_USDA=1.639
NC_035104.1	28409390	.	C	A	.	.	MAF_INRAE=5.263;MAF_USDA=29.412
NC_035104.1	28409425	.	G	A	.	.	MAF_INRAE=5.263;MAF_USDA=29.412
NC_035104.1	28409543	.	G	T	.	.	MAF_INRAE=30.0
NC_035104.1	28409563	.	G	A	.	.	MAF_INRAE=1.667
NC_035104.1	28409610	.	A	G	.	.	MAF_INRAE=5.263;MAF_USDA=28.235
NC_035104.1	28409611	.	A	G	.	.	MAF_USDA=28.824
NC_035104.1	28409667	.	C	T	.	.	MAF_INRAE=10.526;MAF_USDA=4.118
NC_035104.1	28409775	.	G	A	.	.	MAF_INRAE=21.519;MAF_USDA=8.824
NC_035104.1	28409910	.	C	A	.	.	MAF_INRAE=25.316;MAF_USDA=10.588
NC_035104.1	28409996	.	C	T	.	.	MAF_USDA=8.235
NC_035104.1	28409998	.	T	C	.	.	MAF_USDA=2.459
NC_035104.1	28410000	.	G	T	.	.	MAF_USDA=4.918
NC_035104.1	28410112	.	C	T	.	.	MAF_INRAE=20.886;MAF_USDA=8.824
NC_035104.1	28410119	.	A	G	.	.	MAF_INRAE=31.646;MAF_USDA=24.405
NC_035104.1	28410183	.	G	A	.	.	MAF_INRAE=5.263;MAF_USDA=28.235
NC_035104.1	28410189	.	C	T	.	.	MAF_INRAE=21.519;MAF_USDA=9.412
NC_035104.1	28410214	.	C	A	.	.	MAF_USDA=4.118
NC_035104.1	28410262	.	G	A	.	.	MAF_INRAE=5.263;MAF_USDA=29.412
NC_035104.1	28410267	.	C	T	.	.	MAF_INRAE=1.667;MAF_USDA=4.098
NC_035104.1	28410345	.	G	A	.	.	MAF_INRAE=5.263;MAF_USDA=30.0
NC_035104.1	28410362	.	T	C	.	.	MAF_USDA=4.918
NC_035104.1	28410375	.	G	A	.	.	MAF_INRAE=2.5;MAF_USDA=3.279
NC_035104.1	28410457	.	C	A	.	.	MAF_INRAE=1.667;MAF_USDA=3.279
NC_035104.1	28410508	.	G	A	.	.	MAF_INRAE=5.263;MAF_USDA=29.412
NC_035104.1	28410547	.	T	C	.	.	MAF_INRAE=5.263;MAF_USDA=28.824
NC_035104.1	28410640	.	G	A	.	.	MAF_INRAE=5.263;MAF_USDA=16.471
NC_035104.1	28410763	.	T	C	.	.	MAF_USDA=7.647
NC_035104.1	28410817	.	T	C	.	.	MAF_USDA=5.882
NC_035104.1	28410839	.	G	T	.	.	MAF_INRAE=5.263;MAF_USDA=29.412
NC_035104.1	28410952	.	G	A	.	.	MAF_INRAE=21.053;MAF_USDA=9.016
NC_035104.1	28410959	.	C	T	.	.	MAF_INRAE=5.263;MAF_USDA=16.471
NC_035104.1	28410971	.	T	A	.	.	MAF_INRAE=5.263;MAF_USDA=14.118
NC_035104.1	28411014	.	A	G	.	.	MAF_INRAE=5.263;MAF_USDA=29.412
NC_035104.1	28411053	.	G	A	.	.	MAF_USDA=7.377
NC_035104.1	28411054	.	A	G	.	.	MAF_USDA=7.377
NC_035104.1	28411087	.	G	A	.	.	MAF_INRAE=5.0
NC_035104.1	28411109	.	T	G	.	.	MAF_INRAE=6.667
NC_035104.1	28411117	.	A	G	.	.	MAF_INRAE=1.667
NC_035104.1	28411120	.	C	A	.	.	MAF_INRAE=5.0;MAF_USDA=2.459
NC_035104.1	28411154	.	A	G	.	.	MAF_INRAE=5.263;MAF_USDA=1.639
NC_035104.1	28411188	.	A	G	.	.	MAF_INRAE=5.263;MAF_USDA=30.0
NC_035104.1	28411204	.	T	C	.	.	MAF_INRAE=20.253;MAF_USDA=2.459
NC_035104.1	28411264	.	G	A	.	.	MAF_USDA=2.459
NC_035104.1	28411283	.	A	G	.	.	MAF_INRAE=5.263;MAF_USDA=29.412
NC_035104.1	28411325	.	C	A	.	.	MAF_INRAE=5.263;MAF_USDA=28.824
NC_035104.1	28411350	.	G	A	.	.	MAF_USDA=6.25
NC_035104.1	28411436	.	A	G	.	.	MAF_INRAE=33.544;MAF_USDA=46.471
NC_035104.1	28411513	.	G	T	.	.	MAF_INRAE=42.105;MAF_USDA=43.976
NC_035104.1	28411569	.	T	A	.	.	MAF_INRAE=15.789;MAF_USDA=13.415
NC_035104.1	28411578	.	G	A	.	.	MAF_USDA=7.377
NC_035104.1	28411705	.	G	A	.	.	MAF_INRAE=21.053;MAF_USDA=1.639
NC_035104.1	28411743	.	C	A	.	.	MAF_USDA=2.459
NC_035104.1	28411761	.	C	T	.	.	MAF_INRAE=5.263;MAF_USDA=20.588
NC_035104.1	28411771	.	C	T	.	.	MAF_USDA=7.377
NC_035104.1	28411815	.	A	G	.	.	MAF_INRAE=1.667;MAF_USDA=4.098
NC_035104.1	28411817	.	G	T	.	.	MAF_INRAE=32.911;MAF_USDA=47.059
NC_035104.1	28411849	.	G	C	.	.	MAF_INRAE=31.646;MAF_USDA=28.235
NC_035104.1	28411879	.	C	A	.	.	MAF_INRAE=31.646;MAF_USDA=28.235
NC_035104.1	28412042	.	T	A	.	.	MAF_INRAE=5.263;MAF_USDA=13.529
NC_035104.1	28412073	.	G	A	.	.	MAF_INRAE=1.667;MAF_USDA=3.279
NC_035104.1	28412144	.	C	A	.	.	MAF_USDA=1.639
NC_035104.1	28412159	.	T	C	.	.	MAF_INRAE=32.911;MAF_USDA=45.882
NC_035104.1	28412178	.	T	G	.	.	MAF_INRAE=25.316;MAF_USDA=14.118
NC_035104.1	28412179	.	T	G	.	.	MAF_USDA=15.294
NC_035104.1	28412188	.	G	A	.	.	MAF_USDA=15.294
NC_035104.1	28412200	.	T	C	.	.	MAF_USDA=3.529
NC_035104.1	28412266	.	G	C	.	.	MAF_INRAE=33.544;MAF_USDA=46.471
NC_035104.1	28412287	.	T	A	.	.	MAF_INRAE=1.667;MAF_USDA=4.098
NC_035104.1	28412376	.	A	T	.	.	MAF_INRAE=32.911;MAF_USDA=43.529
NC_035104.1	28412380	.	C	A	.	.	MAF_INRAE=30.0;MAF_USDA=44.118
NC_035104.1	28412381	.	C	G	.	.	MAF_INRAE=30.0;MAF_USDA=43.529
NC_035104.1	28412534	.	C	T	.	.	MAF_USDA=7.059
NC_035104.1	28412619	.	C	A	.	.	MAF_USDA=1.639
NC_035104.1	28412624	.	A	G	.	.	MAF_USDA=6.25
NC_035104.1	28412684	.	A	T	.	.	MAF_INRAE=30.38;MAF_USDA=14.118
NC_035104.1	28412710	.	A	G	.	.	MAF_INRAE=5.263;MAF_USDA=2.459
NC_035104.1	28412815	.	C	A	.	.	MAF_INRAE=32.278;MAF_USDA=46.429
NC_035104.1	28412865	.	T	C	.	.	MAF_INRAE=30.0;MAF_USDA=31.25
NC_035104.1	28412912	.	T	C	.	.	MAF_USDA=5.882
NC_035104.1	28412942	.	A	C	.	.	MAF_INRAE=33.544;MAF_USDA=44.706
NC_035104.1	28413003	.	G	A	.	.	MAF_USDA=3.279
NC_035104.1	28413022	.	C	T	.	.	MAF_USDA=1.639
NC_035104.1	28413079	.	T	G	.	.	MAF_INRAE=21.053;MAF_USDA=1.639
NC_035104.1	28413111	.	C	A	.	.	MAF_INRAE=32.911;MAF_USDA=47.059
NC_035104.1	28413132	.	C	G	.	.	MAF_INRAE=2.532;MAF_USDA=6.471
NC_035104.1	28413138	.	T	C	.	.	MAF_INRAE=32.911;MAF_USDA=48.824
NC_035104.1	28413175	.	T	G	.	.	MAF_USDA=1.639
NC_035104.1	28413178	.	T	A	.	.	MAF_INRAE=5.0;MAF_USDA=10.588
NC_035104.1	28413188	.	G	T	.	.	MAF_USDA=2.459
NC_035104.1	28413377	.	A	T	.	.	MAF_USDA=5.294
NC_035104.1	28413383	.	T	A	.	.	MAF_USDA=5.882
NC_035104.1	28413539	.	C	A	.	.	MAF_INRAE=32.911;MAF_USDA=47.059
NC_035104.1	28413540	.	G	A	.	.	MAF_INRAE=5.263;MAF_USDA=1.639
NC_035104.1	28413631	.	G	T	.	.	MAF_USDA=5.738
NC_035104.1	28413655	.	C	T	.	.	MAF_USDA=1.639
NC_035104.1	28413677	.	T	C	.	.	MAF_USDA=1.639
NC_035104.1	28413691	.	G	A	.	.	MAF_INRAE=5.0;MAF_USDA=8.824
NC_035104.1	28413719	.	C	A	.	.	MAF_USDA=8.824
NC_035104.1	28413836	.	A	T	.	.	MAF_INRAE=32.911;MAF_USDA=45.294
NC_035104.1	28413944	.	A	G	.	.	MAF_INRAE=32.911;MAF_USDA=48.824
NC_035104.1	28413960	.	T	C	.	.	MAF_USDA=5.882
NC_035104.1	28414002	.	C	T	.	.	MAF_USDA=3.279
NC_035104.1	28414010	.	G	A	.	.	MAF_INRAE=5.0;MAF_USDA=10.0
NC_035104.1	28414115	.	C	T	.	.	MAF_USDA=5.882
NC_035104.1	28414184	.	G	A	.	.	MAF_INRAE=7.595;MAF_USDA=28.824
NC_035104.1	28414234	.	C	A	.	.	MAF_USDA=3.279
NC_035104.1	28414267	.	T	G	.	.	MAF_INRAE=11.392;MAF_USDA=47.059
NC_035104.1	28414606	.	T	G	.	.	MAF_INRAE=6.329;MAF_USDA=34.118
NC_035104.1	28414701	.	C	A	.	.	MAF_INRAE=2.532;MAF_USDA=11.765
NC_035104.1	28414702	.	A	C	.	.	MAF_USDA=1.639
NC_035104.1	28414706	.	C	A	.	.	MAF_INRAE=21.053;MAF_USDA=1.639
NC_035104.1	28414806	.	C	A	.	.	MAF_USDA=4.167
NC_035104.1	28414888	.	G	A	.	.	MAF_INRAE=5.263;MAF_USDA=5.294
NC_035104.1	28414921	.	G	A	.	.	MAF_INRAE=6.329;MAF_USDA=37.647
NC_035104.1	28415023	.	G	T	.	.	MAF_INRAE=21.053;MAF_USDA=3.279
NC_035104.1	28415049	.	G	T	.	.	MAF_USDA=4.098
NC_035104.1	28415055	.	C	T	.	.	MAF_USDA=8.824
NC_035104.1	28415059	.	T	G	.	.	MAF_USDA=8.824
NC_035104.1	28415248	.	T	A	.	.	MAF_INRAE=11.392;MAF_USDA=45.294
NC_035104.1	28415279	.	A	T	.	.	MAF_USDA=4.706
NC_035104.1	28415290	.	G	A	.	.	MAF_INRAE=5.0;MAF_USDA=26.471
NC_035104.1	28415380	.	T	C	.	.	MAF_INRAE=11.392;MAF_USDA=45.294
NC_035104.1	28415422	.	T	C	.	.	MAF_USDA=2.941
NC_035104.1	28415452	.	C	A	.	.	MAF_USDA=2.459
NC_035104.1	28415455	.	T	G	.	.	MAF_USDA=8.824
NC_035104.1	28415466	.	C	A	.	.	MAF_USDA=2.459
NC_035104.1	28415568	.	T	G	.	.	MAF_INRAE=21.053;MAF_USDA=1.639
NC_035104.1	28415576	.	A	C	.	.	MAF_INRAE=6.329;MAF_USDA=36.471
NC_035104.1	28415585	.	G	C	.	.	MAF_USDA=3.529
NC_035104.1	28415749	.	G	T	.	.	MAF_INRAE=5.0;MAF_USDA=24.118
NC_035104.1	28415789	.	T	C	.	.	MAF_USDA=2.459
NC_035104.1	28415850	.	T	G	.	.	MAF_INRAE=6.329;MAF_USDA=35.882
NC_035104.1	28415922	.	A	G	.	.	MAF_INRAE=6.329;MAF_USDA=36.31
NC_035104.1	28416036	.	A	C	.	.	MAF_INRAE=11.392;MAF_USDA=45.783
NC_035104.1	28416039	.	G	T	.	.	MAF_INRAE=6.667;MAF_USDA=37.349
NC_035104.1	28416053	.	A	T	.	.	MAF_INRAE=6.329;MAF_USDA=36.471
NC_035104.1	28416101	.	G	T	.	.	MAF_USDA=3.279
NC_035104.1	28416135	.	A	T	.	.	MAF_INRAE=11.392;MAF_USDA=46.386
NC_035104.1	28416158	.	T	A	.	.	MAF_INRAE=5.696;MAF_USDA=36.905
NC_035104.1	28416255	.	C	G	.	.	MAF_USDA=6.25
NC_035104.1	28416673	.	T	C	.	.	MAF_USDA=10.417
NC_035104.1	28416807	.	T	A	.	.	MAF_USDA=1.639
NC_035104.1	28416860	.	G	A	.	.	MAF_USDA=4.706
NC_035104.1	28417030	.	G	A	.	.	MAF_INRAE=2.532;MAF_USDA=14.706
NC_035104.1	28417142	.	G	A	.	.	MAF_USDA=3.279
NC_035104.1	28417247	.	A	G	.	.	MAF_USDA=3.279
NC_035104.1	28417282	.	G	T	.	.	MAF_INRAE=21.053;MAF_USDA=1.639
NC_035104.1	28417345	.	A	C	.	.	MAF_INRAE=5.0;MAF_USDA=8.929
NC_035104.1	28417356	.	A	C	.	.	MAF_USDA=2.459
NC_035104.1	28417388	.	T	A	.	.	MAF_USDA=1.639
NC_035104.1	28417515	.	C	A	.	.	MAF_INRAE=10.526;MAF_USDA=4.706
NC_035104.1	28417530	.	G	T	.	.	MAF_USDA=1.639
NC_035104.1	28417538	.	A	T	.	.	MAF_INRAE=21.519;MAF_USDA=20.0
NC_035104.1	28417700	.	G	A	.	.	MAF_USDA=4.118
NC_035104.1	28417734	.	T	C	.	.	MAF_USDA=4.098
NC_035104.1	28417740	.	G	T	.	.	MAF_USDA=3.529
NC_035104.1	28417758	.	C	T	.	.	MAF_USDA=5.738
NC_035104.1	28417785	.	A	C	.	.	MAF_USDA=1.639
NC_035104.1	28417835	.	T	C	.	.	MAF_INRAE=21.053;MAF_USDA=47.059
NC_035104.1	28417838	.	A	G	.	.	MAF_USDA=1.639
NC_035104.1	28417857	.	A	G	.	.	MAF_INRAE=26.582;MAF_USDA=21.765
NC_035104.1	28417881	.	T	C	.	.	MAF_INRAE=32.911;MAF_USDA=43.75
NC_035104.1	28417904	.	T	C	.	.	MAF_INRAE=5.263
NC_035104.1	28417945	.	C	T	.	.	MAF_INRAE=32.911;MAF_USDA=43.75
NC_035104.1	28417970	.	G	T	.	.	MAF_INRAE=21.053;MAF_USDA=4.918
NC_035104.1	28417990	.	A	G	.	.	MAF_INRAE=31.013;MAF_USDA=27.059
NC_035104.1	28418011	.	T	A	.	.	MAF_INRAE=5.0;MAF_USDA=2.459
NC_035104.1	28418057	.	A	C	.	.	MAF_INRAE=27.848;MAF_USDA=48.824
NC_035104.1	28418093	.	T	G	.	.	MAF_USDA=1.639
NC_035104.1	28418119	.	T	G	.	.	MAF_INRAE=5.263;MAF_USDA=12.941
NC_035104.1	28418138	.	T	G	.	.	MAF_INRAE=32.911;MAF_USDA=33.529
NC_035104.1	28418151	.	C	T	.	.	MAF_INRAE=21.053;MAF_USDA=4.918
NC_035104.1	28418210	.	A	G	.	.	MAF_INRAE=32.911;MAF_USDA=30.588
NC_035104.1	28418221	.	T	G	.	.	MAF_USDA=14.706
NC_035104.1	28418392	.	A	G	.	.	MAF_INRAE=21.519;MAF_USDA=14.706
NC_035104.1	28418417	.	T	G	.	.	MAF_INRAE=5.263;MAF_USDA=1.667
NC_035104.1	28418418	.	A	C	.	.	MAF_USDA=2.5
NC_035104.1	28418545	.	C	A	.	.	MAF_INRAE=5.0
NC_035104.1	28418598	.	T	G	.	.	MAF_USDA=3.529
NC_035104.1	28418617	.	G	T	.	.	MAF_INRAE=21.053;MAF_USDA=9.016
NC_035104.1	28418694	.	A	G	.	.	MAF_INRAE=5.0;MAF_USDA=3.279
NC_035104.1	28418803	.	G	A	.	.	MAF_INRAE=20.253
NC_035104.1	28418904	.	T	A	.	.	MAF_USDA=2.459
NC_035104.1	28419063	.	G	T	.	.	MAF_USDA=2.353
NC_035104.1	28419065	.	C	A	.	.	MAF_USDA=1.639
NC_035104.1	28419110	.	G	A	.	.	MAF_INRAE=25.316;MAF_USDA=15.882
NC_035104.1	28419124	.	T	C	.	.	MAF_USDA=1.639
NC_035104.1	28419154	.	A	G	.	.	MAF_INRAE=1.667;MAF_USDA=28.235
NC_035104.1	28419269	.	G	C	.	.	MAF_INRAE=25.316;MAF_USDA=17.059
NC_035104.1	28419272	.	C	A	.	.	MAF_INRAE=28.333;MAF_USDA=17.059
NC_035104.1	28419302	.	T	C	.	.	MAF_INRAE=25.316;MAF_USDA=17.059
NC_035104.1	28419305	.	A	G	.	.	MAF_INRAE=28.333;MAF_USDA=17.059
NC_035104.1	28419314	.	C	A	.	.	MAF_INRAE=1.667;MAF_USDA=32.353
NC_035104.1	28419317	.	T	A	.	.	MAF_INRAE=1.667;MAF_USDA=32.353
NC_035104.1	28419326	.	C	T	.	.	MAF_INRAE=1.667;MAF_USDA=32.941
NC_035104.1	28419327	.	G	T	.	.	MAF_INRAE=30.0;MAF_USDA=31.176
NC_035104.1	28419412	.	G	T	.	.	MAF_USDA=4.918
NC_035104.1	28419530	.	C	G	.	.	MAF_USDA=1.667
NC_035104.1	28419581	.	C	T	.	.	MAF_INRAE=22.152;MAF_USDA=17.391
NC_035104.1	28419582	.	T	G	.	.	MAF_INRAE=29.167;MAF_USDA=17.391
NC_035104.1	28419635	.	T	A	.	.	MAF_INRAE=1.667;MAF_USDA=34.568
NC_035104.1	28419648	.	C	A	.	.	MAF_INRAE=2.5;MAF_USDA=35.417
NC_035104.1	28419712	.	A	G	.	.	MAF_USDA=2.542
NC_035104.1	28419883	.	T	C	.	.	MAF_INRAE=25.949;MAF_USDA=43.976
NC_035104.1	28419910	.	T	C	.	.	MAF_INRAE=26.582;MAF_USDA=42.262
NC_035104.1	28419926	.	C	T	.	.	MAF_USDA=2.353
NC_035104.1	28419927	.	G	A	.	.	MAF_INRAE=5.0
NC_035104.1	28419945	.	C	T	.	.	MAF_USDA=1.639
NC_035104.1	28419979	.	C	A	.	.	MAF_INRAE=1.667;MAF_USDA=31.765
NC_035104.1	28419995	.	T	C	.	.	MAF_INRAE=20.886;MAF_USDA=12.353
NC_035104.1	28420042	.	C	A	.	.	MAF_INRAE=1.667;MAF_USDA=32.941
NC_035104.1	28420082	.	A	G	.	.	MAF_INRAE=1.667;MAF_USDA=34.118
NC_035104.1	28420212	.	A	C	.	.	MAF_INRAE=5.0;MAF_USDA=2.941
NC_035104.1	28420216	.	A	G	.	.	MAF_INRAE=5.0;MAF_USDA=2.353
NC_035104.1	28420228	.	C	G	.	.	MAF_INRAE=5.0;MAF_USDA=2.941
NC_035104.1	28420246	.	C	G	.	.	MAF_INRAE=5.0;MAF_USDA=2.353
NC_035104.1	28420247	.	G	T	.	.	MAF_INRAE=5.0;MAF_USDA=2.353
NC_035104.1	28420260	.	C	A	.	.	MAF_INRAE=5.0
NC_035104.1	28420275	.	C	A	.	.	MAF_INRAE=21.519;MAF_USDA=11.765
NC_035104.1	28420312	.	A	C	.	.	MAF_USDA=2.459
NC_035104.1	28420322	.	G	A	.	.	MAF_USDA=2.459
NC_035104.1	28420412	.	G	A	.	.	MAF_INRAE=32.911;MAF_USDA=32.353
NC_035104.1	28420441	.	C	A	.	.	MAF_INRAE=6.667;MAF_USDA=37.647
NC_035104.1	28420466	.	C	G	.	.	MAF_INRAE=1.667;MAF_USDA=32.353
NC_035104.1	28420490	.	C	T	.	.	MAF_INRAE=21.053;MAF_USDA=4.918
NC_035104.1	28420491	.	C	A	.	.	MAF_USDA=1.639
NC_035104.1	28420540	.	C	A	.	.	MAF_INRAE=5.0;MAF_USDA=2.353
NC_035104.1	28420549	.	G	A	.	.	MAF_INRAE=21.053;MAF_USDA=4.918
NC_035104.1	28420557	.	T	G	.	.	MAF_INRAE=5.0;MAF_USDA=2.353
NC_035104.1	28420636	.	C	T	.	.	MAF_USDA=4.118
NC_035104.1	28420761	.	C	T	.	.	MAF_USDA=2.459
NC_035104.1	28420924	.	C	A	.	.	MAF_INRAE=5.0;MAF_USDA=2.353
NC_035104.1	28420930	.	A	C	.	.	MAF_INRAE=5.0
NC_035104.1	28421162	.	G	A	.	.	MAF_USDA=41.667
NC_035104.1	28421166	.	A	G	.	.	MAF_USDA=47.917
NC_035104.1	28421174	.	A	G	.	.	MAF_USDA=38.095
NC_035104.1	28421185	.	G	T	.	.	MAF_USDA=2.5
NC_035104.1	28421201	.	T	A	.	.	MAF_INRAE=2.5;MAF_USDA=40.0
NC_035104.1	28421204	.	C	T	.	.	MAF_USDA=25.294
NC_035104.1	28421206	.	A	T	.	.	MAF_USDA=31.176
NC_035104.1	28421286	.	G	A	.	.	MAF_INRAE=5.0
NC_035104.1	28421291	.	T	C	.	.	MAF_INRAE=21.519;MAF_USDA=12.353
NC_035104.1	28421325	.	T	C	.	.	MAF_INRAE=5.0
NC_035104.1	28421484	.	G	A	.	.	MAF_INRAE=32.911;MAF_USDA=32.353
NC_035104.1	28421615	.	A	G	.	.	MAF_INRAE=32.278;MAF_USDA=33.529
NC_035104.1	28421669	.	T	G	.	.	MAF_INRAE=5.0
NC_035104.1	28421680	.	G	A	.	.	MAF_USDA=10.0
NC_035104.1	28421710	.	A	C	.	.	MAF_INRAE=5.0
NC_035104.1	28421719	.	T	G	.	.	MAF_USDA=2.353
NC_035104.1	28421744	.	A	G	.	.	MAF_INRAE=32.911;MAF_USDA=33.529
NC_035104.1	28421821	.	G	T	.	.	MAF_USDA=1.639
NC_035104.1	28421923	.	T	C	.	.	MAF_INRAE=32.911;MAF_USDA=32.941
NC_035104.1	28421954	.	G	A	.	.	MAF_INRAE=20.886;MAF_USDA=5.294
NC_035104.1	28422016	.	A	G	.	.	MAF_USDA=8.333
NC_035104.1	28422054	.	A	G	.	.	MAF_USDA=2.459
NC_035104.1	28422119	.	T	C	.	.	MAF_INRAE=21.053;MAF_USDA=4.918
NC_035104.1	28422212	.	T	G	.	.	MAF_INRAE=11.392;MAF_USDA=45.294
NC_035104.1	28422249	.	G	T	.	.	MAF_USDA=1.639
NC_035104.1	28422278	.	T	C	.	.	MAF_INRAE=21.519;MAF_USDA=11.905
NC_035104.1	28422335	.	C	T	.	.	MAF_USDA=1.667
NC_035104.1	28422388	.	C	G	.	.	MAF_USDA=2.459
NC_035104.1	28422393	.	G	T	.	.	MAF_USDA=4.098
NC_035104.1	28422406	.	C	A	.	.	MAF_USDA=9.836
NC_035104.1	28422421	.	C	A	.	.	MAF_USDA=1.639
NC_035104.1	28422427	.	C	A	.	.	MAF_INRAE=21.519;MAF_USDA=12.353
NC_035104.1	28422455	.	G	A	.	.	MAF_USDA=2.459
NC_035104.1	28422465	.	C	A	.	.	MAF_USDA=3.279
NC_035104.1	28422495	.	C	T	.	.	MAF_INRAE=30.0;MAF_USDA=30.588
NC_035104.1	28422540	.	C	T	.	.	MAF_INRAE=21.519;MAF_USDA=10.588
NC_035104.1	28422571	.	G	C	.	.	MAF_USDA=8.333
NC_035104.1	28422579	.	C	T	.	.	MAF_USDA=2.459
NC_035104.1	28422610	.	T	G	.	.	MAF_INRAE=1.667;MAF_USDA=36.471
NC_035104.1	28422611	.	T	A	.	.	MAF_INRAE=1.667;MAF_USDA=35.882
NC_035104.1	28422657	.	G	T	.	.	MAF_USDA=2.459
NC_035104.1	28422665	.	T	G	.	.	MAF_USDA=2.353
NC_035104.1	28422670	.	T	A	.	.	MAF_USDA=2.459
NC_035104.1	28422719	.	T	C	.	.	MAF_INRAE=1.667;MAF_USDA=36.471
NC_035104.1	28422731	.	T	A	.	.	MAF_USDA=1.639
NC_035104.1	28422802	.	A	T	.	.	MAF_INRAE=5.263;MAF_USDA=15.294
NC_035104.1	28422827	.	G	T	.	.	MAF_INRAE=37.342;MAF_USDA=19.412
NC_035104.1	28422975	.	C	T	.	.	MAF_USDA=5.738
NC_035104.1	28423087	.	T	G	.	.	MAF_INRAE=1.667;MAF_USDA=10.588
NC_035104.1	28423118	.	G	A	.	.	MAF_INRAE=4.167
NC_035104.1	28423175	.	A	C	.	.	MAF_INRAE=1.667
NC_035104.1	28423198	.	T	C	.	.	MAF_USDA=4.098
NC_035104.1	28423397	.	C	T	.	.	MAF_USDA=6.557
NC_035104.1	28423603	.	G	A	.	.	MAF_INRAE=5.263
NC_035104.1	28423623	.	G	T	.	.	MAF_USDA=6.25
NC_035104.1	28423663	.	A	G	.	.	MAF_INRAE=21.519;MAF_USDA=35.294
NC_035104.1	28423731	.	A	T	.	.	MAF_INRAE=1.667;MAF_USDA=10.588
NC_035104.1	28423757	.	G	A	.	.	MAF_INRAE=10.127;MAF_USDA=18.824
NC_035104.1	28423786	.	C	A	.	.	MAF_USDA=4.098
NC_035104.1	28423813	.	G	T	.	.	MAF_USDA=1.639
NC_035104.1	28423857	.	G	T	.	.	MAF_INRAE=21.519;MAF_USDA=34.118
NC_035104.1	28423862	.	T	G	.	.	MAF_INRAE=10.127;MAF_USDA=19.412
NC_035104.1	28423940	.	C	T	.	.	MAF_USDA=1.639
NC_035104.1	28423969	.	A	T	.	.	MAF_INRAE=21.519;MAF_USDA=34.706
NC_035104.1	28424033	.	C	T	.	.	MAF_INRAE=21.053;MAF_USDA=4.098
NC_035104.1	28424099	.	C	A	.	.	MAF_USDA=4.918
NC_035104.1	28424210	.	G	A	.	.	MAF_USDA=5.294
NC_035104.1	28424398	.	T	C	.	.	MAF_INRAE=5.0
NC_035104.1	28424461	.	G	A	.	.	MAF_USDA=8.197
NC_035104.1	28424608	.	A	T	.	.	MAF_INRAE=5.0
NC_035104.1	28424617	.	G	T	.	.	MAF_INRAE=30.38;MAF_USDA=43.529
NC_035104.1	28424676	.	G	A	.	.	MAF_INRAE=30.38;MAF_USDA=21.765
NC_035104.1	28424720	.	C	A	.	.	MAF_INRAE=5.0
NC_035104.1	28424727	.	G	A	.	.	MAF_USDA=4.098
NC_035104.1	28424838	.	G	T	.	.	MAF_USDA=3.279
NC_035104.1	28424857	.	C	A	.	.	MAF_INRAE=21.053;MAF_USDA=9.016
NC_035104.1	28424887	.	G	T	.	.	MAF_INRAE=21.053;MAF_USDA=5.738
NC_035104.1	28425068	.	C	A	.	.	MAF_INRAE=1.667;MAF_USDA=10.588
NC_035104.1	28425087	.	G	T	.	.	MAF_INRAE=5.0
NC_035104.1	28425119	.	C	A	.	.	MAF_INRAE=1.667;MAF_USDA=30.0
NC_035104.1	28425133	.	C	T	.	.	MAF_INRAE=5.0
NC_035104.1	28425180	.	G	C	.	.	MAF_INRAE=37.975;MAF_USDA=18.824
NC_035104.1	28425474	.	C	T	.	.	MAF_INRAE=5.263
NC_035104.1	28425672	.	C	A	.	.	MAF_INRAE=1.667
NC_035104.1	28425814	.	T	C	.	.	MAF_USDA=2.353
NC_035104.1	28425863	.	T	G	.	.	MAF_INRAE=5.0
NC_035104.1	28425916	.	G	A	.	.	MAF_USDA=4.706
NC_035104.1	28425989	.	T	C	.	.	MAF_INRAE=27.848;MAF_USDA=43.75
NC_035104.1	28425990	.	G	T	.	.	MAF_INRAE=30.0;MAF_USDA=43.75
NC_035104.1	28425999	.	G	A	.	.	MAF_INRAE=20.253;MAF_USDA=2.083
NC_035104.1	28426104	.	A	G	.	.	MAF_INRAE=1.667;MAF_USDA=34.118
NC_035104.1	28426164	.	C	A	.	.	MAF_USDA=4.098
NC_035104.1	28426165	.	G	A	.	.	MAF_USDA=4.098
NC_035104.1	28426177	.	T	G	.	.	MAF_INRAE=27.215;MAF_USDA=31.176
NC_035104.1	28426212	.	G	A	.	.	MAF_INRAE=5.0
NC_035104.1	28426235	.	C	A	.	.	MAF_INRAE=21.053;MAF_USDA=4.918
NC_035104.1	28426278	.	T	C	.	.	MAF_INRAE=1.667;MAF_USDA=34.118
NC_035104.1	28426283	.	A	C	.	.	MAF_INRAE=21.053;MAF_USDA=4.098
NC_035104.1	28426312	.	T	C	.	.	MAF_INRAE=26.582;MAF_USDA=31.765
NC_035104.1	28426454	.	T	C	.	.	MAF_USDA=6.25
NC_035104.1	28426588	.	A	G	.	.	MAF_INRAE=1.667;MAF_USDA=32.941
NC_035104.1	28426697	.	G	A	.	.	MAF_USDA=4.098
NC_035104.1	28426722	.	T	G	.	.	MAF_USDA=2.459
NC_035104.1	28426733	.	C	T	.	.	MAF_INRAE=1.667;MAF_USDA=32.941
NC_035104.1	28426758	.	A	G	.	.	MAF_INRAE=1.667;MAF_USDA=33.529
NC_035104.1	28426819	.	C	G	.	.	MAF_INRAE=21.053;MAF_USDA=4.918
NC_035104.1	28426841	.	G	A	.	.	MAF_INRAE=5.263;MAF_USDA=5.738
NC_035104.1	28426908	.	G	A	.	.	MAF_USDA=1.639
NC_035104.1	28426958	.	A	T	.	.	MAF_USDA=4.098
NC_035104.1	28427073	.	A	G	.	.	MAF_INRAE=1.667;MAF_USDA=33.529
NC_035104.1	28427079	.	G	A	.	.	MAF_INRAE=1.667;MAF_USDA=11.765
NC_035104.1	28427107	.	C	A	.	.	MAF_USDA=2.353
NC_035104.1	28427129	.	G	T	.	.	MAF_USDA=1.639
NC_035104.1	28427255	.	T	G	.	.	MAF_INRAE=1.667;MAF_USDA=34.118
NC_035104.1	28427339	.	C	A	.	.	MAF_INRAE=21.053;MAF_USDA=4.098
NC_035104.1	28427391	.	T	C	.	.	MAF_INRAE=1.667;MAF_USDA=30.0
NC_035104.1	28427395	.	G	T	.	.	MAF_INRAE=27.848;MAF_USDA=34.706
NC_035104.1	28427564	.	C	T	.	.	MAF_USDA=6.471
NC_035104.1	28427585	.	A	G	.	.	MAF_USDA=4.098
NC_035104.1	28427644	.	A	G	.	.	MAF_USDA=1.639
NC_035104.1	28427762	.	C	G	.	.	MAF_INRAE=27.215;MAF_USDA=28.235
NC_035104.1	28427812	.	A	G	.	.	MAF_INRAE=26.582;MAF_USDA=29.412
NC_035104.1	28427813	.	T	C	.	.	MAF_INRAE=1.667;MAF_USDA=31.765
NC_035104.1	28427832	.	C	T	.	.	MAF_INRAE=33.544;MAF_USDA=31.176
NC_035104.1	28427957	.	G	A	.	.	MAF_USDA=10.0
NC_035104.1	28428013	.	G	T	.	.	MAF_USDA=5.294
NC_035104.1	28428027	.	G	A	.	.	MAF_INRAE=20.253;MAF_USDA=2.941
NC_035104.1	28428234	.	T	A	.	.	MAF_INRAE=21.053;MAF_USDA=4.918
NC_035104.1	28428237	.	G	C	.	.	MAF_USDA=4.098
NC_035104.1	28428241	.	T	A	.	.	MAF_USDA=2.459
NC_035104.1	28428288	.	G	T	.	.	MAF_USDA=2.459
NC_035104.1	28428357	.	T	G	.	.	MAF_USDA=4.098
NC_035104.1	28428453	.	G	A	.	.	MAF_USDA=4.098
NC_035104.1	28428546	.	C	G	.	.	MAF_USDA=16.471
NC_035104.1	28428636	.	T	A	.	.	MAF_INRAE=28.333;MAF_USDA=39.412
NC_035104.1	28428655	.	T	G	.	.	MAF_INRAE=25.833;MAF_USDA=16.667
NC_035104.1	28428714	.	T	G	.	.	MAF_INRAE=1.667;MAF_USDA=31.765
NC_035104.1	28428719	.	A	C	.	.	MAF_USDA=3.279
NC_035104.1	28428755	.	C	T	.	.	MAF_INRAE=2.532;MAF_USDA=24.118
NC_035104.1	28428830	.	A	C	.	.	MAF_INRAE=26.582;MAF_USDA=38.235
NC_035104.1	28428847	.	T	G	.	.	MAF_USDA=1.639
NC_035104.1	28428948	.	G	T	.	.	MAF_USDA=1.639
NC_035104.1	28428951	.	T	G	.	.	MAF_USDA=3.279
NC_035104.1	28428977	.	A	T	.	.	MAF_USDA=2.083
NC_035104.1	28428990	.	C	A	.	.	MAF_USDA=1.639
NC_035104.1	28429082	.	A	C	.	.	MAF_USDA=11.176
NC_035104.1	28429303	.	A	T	.	.	MAF_INRAE=27.215;MAF_USDA=46.471
NC_035104.1	28429316	.	C	T	.	.	MAF_USDA=10.588
NC_035104.1	28429379	.	C	T	.	.	MAF_USDA=1.639
NC_035104.1	28429399	.	T	C	.	.	MAF_USDA=2.459
NC_035104.1	28429502	.	T	G	.	.	MAF_INRAE=21.053;MAF_USDA=1.639
NC_035104.1	28429573	.	C	A	.	.	MAF_INRAE=27.215;MAF_USDA=39.412
NC_035104.1	28429709	.	T	C	.	.	MAF_USDA=5.738
NC_035104.1	28429729	.	T	G	.	.	MAF_USDA=8.197
NC_035104.1	28429884	.	T	C	.	.	MAF_INRAE=20.886;MAF_USDA=27.083
NC_035104.1	28429917	.	C	T	.	.	MAF_USDA=1.639
NC_035104.1	28429928	.	C	T	.	.	MAF_USDA=2.459
NC_035104.1	28430073	.	C	A	.	.	MAF_USDA=2.353
NC_035104.1	28430154	.	A	G	.	.	MAF_USDA=5.294
NC_035104.1	28430159	.	C	A	.	.	MAF_USDA=4.098
NC_035104.1	28430191	.	A	C	.	.	MAF_USDA=3.279
NC_035104.1	28430193	.	T	A	.	.	MAF_USDA=4.098
NC_035104.1	28430194	.	T	G	.	.	MAF_USDA=8.333
NC_035104.1	28430278	.	T	G	.	.	MAF_INRAE=6.329;MAF_USDA=35.294
NC_035104.1	28430358	.	T	G	.	.	MAF_USDA=4.098
NC_035104.1	28430372	.	G	T	.	.	MAF_INRAE=34.177;MAF_USDA=28.824
NC_035104.1	28430700	.	A	G	.	.	MAF_USDA=4.098
NC_035104.1	28430809	.	C	A	.	.	MAF_INRAE=21.053;MAF_USDA=4.918
NC_035104.1	28430858	.	T	C	.	.	MAF_INRAE=6.962;MAF_USDA=44.118
NC_035104.1	28430908	.	C	G	.	.	MAF_USDA=10.588
NC_035104.1	28431114	.	T	A	.	.	MAF_INRAE=1.667
NC_035104.1	28431119	.	C	A	.	.	MAF_INRAE=1.667
NC_035104.1	28431279	.	A	G	.	.	MAF_INRAE=6.329;MAF_USDA=31.765
NC_035104.1	28431361	.	G	T	.	.	MAF_USDA=2.353
NC_035104.1	28431458	.	C	A	.	.	MAF_INRAE=11.392;MAF_USDA=47.059
NC_035104.1	28431599	.	G	A	.	.	MAF_USDA=1.639
NC_035104.1	28431647	.	A	T	.	.	MAF_INRAE=1.667;MAF_USDA=1.639
NC_035104.1	28431672	.	T	A	.	.	MAF_USDA=4.706
NC_035104.1	28431713	.	T	G	.	.	MAF_USDA=3.279
NC_035104.1	28431983	.	G	C	.	.	MAF_USDA=1.639
NC_035104.1	28431984	.	T	A	.	.	MAF_USDA=1.639
NC_035104.1	28432008	.	T	G	.	.	MAF_USDA=1.639
NC_035104.1	28432050	.	C	T	.	.	MAF_USDA=2.459
NC_035104.1	28432101	.	A	G	.	.	MAF_INRAE=21.053;MAF_USDA=4.098
NC_035104.1	28432127	.	C	T	.	.	MAF_USDA=4.918
NC_035104.1	28432201	.	G	A	.	.	MAF_INRAE=6.329;MAF_USDA=10.417
NC_035104.1	28432224	.	A	G	.	.	MAF_USDA=1.639
NC_035104.1	28432328	.	G	T	.	.	MAF_USDA=2.941
NC_035104.1	28432345	.	A	C	.	.	MAF_INRAE=12.025;MAF_USDA=46.471
NC_035104.1	28432523	.	G	A	.	.	MAF_USDA=2.459
NC_035104.1	28432563	.	A	T	.	.	MAF_USDA=5.738
NC_035104.1	28432801	.	G	A	.	.	MAF_INRAE=5.263;MAF_USDA=2.459
NC_035104.1	28432976	.	G	C	.	.	MAF_USDA=4.098
NC_035104.1	28432981	.	A	G	.	.	MAF_USDA=3.279
NC_035104.1	28433044	.	T	C	.	.	MAF_USDA=11.176
NC_035104.1	28433063	.	T	A	.	.	MAF_USDA=10.417
NC_035104.1	28433617	.	G	T	.	.	MAF_INRAE=32.911;MAF_USDA=22.941
NC_035104.1	28433717	.	C	G	.	.	MAF_INRAE=26.316;MAF_USDA=3.279
NC_035104.1	28433768	.	A	G	.	.	MAF_INRAE=26.316;MAF_USDA=6.471
NC_035104.1	28433794	.	T	C	.	.	MAF_INRAE=32.911;MAF_USDA=14.754
NC_035104.1	28433813	.	C	T	.	.	MAF_USDA=4.918
NC_035104.1	28433985	.	T	C	.	.	MAF_USDA=4.167
NC_035104.1	28433999	.	A	C	.	.	MAF_USDA=9.016
NC_035104.1	28434061	.	T	G	.	.	MAF_INRAE=31.646;MAF_USDA=13.115
NC_035104.1	28434289	.	T	G	.	.	MAF_INRAE=26.316;MAF_USDA=3.279
NC_035104.1	28434413	.	C	A	.	.	MAF_USDA=3.279
NC_035104.1	28434493	.	C	T	.	.	MAF_USDA=4.098
NC_035104.1	28434497	.	A	T	.	.	MAF_USDA=2.459
NC_035104.1	28434547	.	A	G	.	.	MAF_USDA=2.459
NC_035104.1	28434838	.	A	C	.	.	MAF_USDA=14.583
NC_035104.1	28435021	.	C	A	.	.	MAF_INRAE=43.038;MAF_USDA=42.941
NC_035104.1	28435139	.	T	C	.	.	MAF_USDA=4.098
NC_035104.1	28435140	.	G	A	.	.	MAF_USDA=1.639
NC_035104.1	28435296	.	C	T	.	.	MAF_INRAE=34.177;MAF_USDA=26.471
NC_035104.1	28435450	.	C	T	.	.	MAF_USDA=7.377
NC_035104.1	28435451	.	G	A	.	.	MAF_USDA=3.279
NC_035104.1	28435469	.	C	T	.	.	MAF_INRAE=26.316;MAF_USDA=3.279
NC_035104.1	28435549	.	T	G	.	.	MAF_INRAE=5.263;MAF_USDA=3.529
NC_035104.1	28435888	.	T	C	.	.	MAF_INRAE=26.316;MAF_USDA=5.738
NC_035104.1	28435950	.	C	A	.	.	MAF_USDA=15.574
NC_035104.1	28435967	.	T	A	.	.	MAF_INRAE=26.316;MAF_USDA=5.738
NC_035104.1	28436163	.	C	A	.	.	MAF_USDA=12.941
NC_035104.1	28437332	.	G	A	.	.	MAF_USDA=10.417
NC_035104.1	28437371	.	A	T	.	.	MAF_USDA=9.412
NC_035104.1	28437385	.	C	T	.	.	MAF_USDA=3.279
NC_035104.1	28437573	.	G	C	.	.	MAF_INRAE=26.316;MAF_USDA=3.279
NC_035104.1	28437596	.	C	A	.	.	MAF_USDA=2.459
NC_035104.1	28437694	.	A	G	.	.	MAF_USDA=2.459
NC_035104.1	28437705	.	G	A	.	.	MAF_USDA=4.098
NC_035104.1	28437821	.	T	C	.	.	MAF_INRAE=31.646;MAF_USDA=22.131
NC_035104.1	28437824	.	C	G	.	.	MAF_INRAE=26.316;MAF_USDA=5.738
NC_035104.1	28437825	.	G	C	.	.	MAF_INRAE=2.5;MAF_USDA=16.471
NC_035104.1	28437833	.	G	A	.	.	MAF_INRAE=3.165;MAF_USDA=11.765
NC_035104.1	28438008	.	G	T	.	.	MAF_INRAE=3.165;MAF_USDA=9.412
NC_035104.1	28438256	.	G	A	.	.	MAF_USDA=50.0
NC_035104.1	28438366	.	T	A	.	.	MAF_USDA=14.583
NC_035104.1	28438643	.	A	C	.	.	MAF_INRAE=1.667;MAF_USDA=7.059
NC_035104.1	28438661	.	T	G	.	.	MAF_INRAE=26.316;MAF_USDA=5.738
NC_035104.1	28438662	.	C	A	.	.	MAF_USDA=3.529
NC_035104.1	28438665	.	T	A	.	.	MAF_USDA=1.639
NC_035104.1	28438697	.	T	G	.	.	MAF_USDA=2.459
NC_035104.1	28438730	.	C	T	.	.	MAF_INRAE=24.051;MAF_USDA=2.353
NC_035104.1	28438735	.	G	A	.	.	MAF_INRAE=5.263;MAF_USDA=4.118
NC_035104.1	28438785	.	A	G	.	.	MAF_USDA=4.098
NC_035104.1	28438850	.	G	A	.	.	MAF_USDA=3.279
NC_035104.1	28438883	.	G	T	.	.	MAF_USDA=2.459
NC_035104.1	28438885	.	C	T	.	.	MAF_USDA=2.459
NC_035104.1	28438907	.	G	T	.	.	MAF_USDA=6.557
NC_035104.1	28438909	.	C	T	.	.	MAF_USDA=6.557
NC_035104.1	28438914	.	T	C	.	.	MAF_INRAE=25.316;MAF_USDA=21.176
NC_035104.1	28438991	.	G	T	.	.	MAF_USDA=2.459
NC_035104.1	28438998	.	T	C	.	.	MAF_INRAE=21.053;MAF_USDA=25.294
NC_035104.1	28439048	.	T	A	.	.	MAF_USDA=2.459
NC_035104.1	28439346	.	G	A	.	.	MAF_USDA=1.639
NC_035104.1	28439352	.	C	T	.	.	MAF_INRAE=3.165;MAF_USDA=11.176
NC_035104.1	28439408	.	G	A	.	.	MAF_USDA=3.279
NC_035104.1	28439490	.	G	A	.	.	MAF_INRAE=33.544;MAF_USDA=24.706
NC_035104.1	28439638	.	C	G	.	.	MAF_INRAE=9.494;MAF_USDA=17.059
NC_035104.1	28439642	.	A	G	.	.	MAF_INRAE=1.667;MAF_USDA=7.647
NC_035104.1	28439644	.	C	T	.	.	MAF_INRAE=26.316;MAF_USDA=5.738
NC_035104.1	28439676	.	G	A	.	.	MAF_USDA=5.738
NC_035104.1	28439696	.	T	C	.	.	MAF_USDA=11.475
NC_035104.1	28439703	.	C	T	.	.	MAF_INRAE=26.316;MAF_USDA=3.279
NC_035104.1	28439744	.	A	G	.	.	MAF_USDA=6.557
NC_035104.1	28439952	.	G	A	.	.	MAF_USDA=3.279
NC_035104.1	28439985	.	C	T	.	.	MAF_USDA=2.459
NC_035104.1	28440170	.	G	T	.	.	MAF_USDA=3.529
NC_035104.1	28440323	.	G	A	.	.	MAF_USDA=2.459
NC_035104.1	28440521	.	C	T	.	.	MAF_INRAE=24.051;MAF_USDA=11.765
NC_035104.1	28440551	.	A	T	.	.	MAF_USDA=10.417
NC_035104.1	28440584	.	C	T	.	.	MAF_INRAE=9.494;MAF_USDA=16.471
NC_035104.1	28440614	.	A	T	.	.	MAF_USDA=10.417
NC_035104.1	28440615	.	C	A	.	.	MAF_USDA=10.417
NC_035104.1	28440657	.	A	T	.	.	MAF_INRAE=33.544;MAF_USDA=45.882
NC_035104.1	28440679	.	G	A	.	.	MAF_USDA=2.083
NC_035104.1	28440733	.	G	A	.	.	MAF_INRAE=33.544;MAF_USDA=45.882
NC_035104.1	28440743	.	G	C	.	.	MAF_USDA=1.639
NC_035104.1	28440773	.	A	G	.	.	MAF_USDA=1.639
NC_035104.1	28440776	.	A	G	.	.	MAF_USDA=1.639
NC_035104.1	28440832	.	C	T	.	.	MAF_INRAE=40.506;MAF_USDA=41.176
NC_035104.1	28440849	.	A	G	.	.	MAF_INRAE=34.177;MAF_USDA=37.059
NC_035104.1	28440915	.	C	T	.	.	MAF_USDA=3.279
NC_035104.1	28440917	.	T	C	.	.	MAF_INRAE=34.177;MAF_USDA=37.059
NC_035104.1	28440989	.	T	C	.	.	MAF_USDA=8.197
NC_035104.1	28441055	.	A	G	.	.	MAF_USDA=2.459
NC_035104.1	28441062	.	T	G	.	.	MAF_INRAE=26.316;MAF_USDA=4.098
NC_035104.1	28441096	.	C	A	.	.	MAF_INRAE=33.544;MAF_USDA=37.059
NC_035104.1	28441166	.	G	T	.	.	MAF_INRAE=43.038;MAF_USDA=27.059
NC_035104.1	28441179	.	T	G	.	.	MAF_INRAE=31.013;MAF_USDA=14.118
NC_035104.1	28441416	.	T	G	.	.	MAF_USDA=4.706
NC_035104.1	28441437	.	T	C	.	.	MAF_INRAE=39.873;MAF_USDA=38.235
NC_035104.1	28441465	.	C	A	.	.	MAF_USDA=3.529
NC_035104.1	28441530	.	C	T	.	.	MAF_INRAE=1.667;MAF_USDA=5.882
NC_035104.1	28441709	.	G	A	.	.	MAF_USDA=1.639
NC_035104.1	28442069	.	C	G	.	.	MAF_USDA=2.459
NC_035104.1	28442127	.	G	A	.	.	MAF_INRAE=33.544;MAF_USDA=47.059
NC_035104.1	28442139	.	A	T	.	.	MAF_INRAE=39.873;MAF_USDA=44.706
NC_035104.1	28442281	.	G	A	.	.	MAF_USDA=2.459
NC_035104.1	28442878	.	C	T	.	.	MAF_INRAE=31.013;MAF_USDA=8.197
NC_035104.1	28442936	.	G	A	.	.	MAF_INRAE=32.911;MAF_USDA=44.706
NC_035104.1	28442994	.	C	T	.	.	MAF_USDA=4.918
NC_035104.1	28443097	.	C	T	.	.	MAF_USDA=2.459
NC_035104.1	28443104	.	A	G	.	.	MAF_USDA=18.235
NC_035104.1	28443208	.	T	A	.	.	MAF_INRAE=28.333
NC_035104.1	28443231	.	A	T	.	.	MAF_USDA=1.639
NC_035104.1	28443381	.	G	T	.	.	MAF_USDA=1.639
NC_035104.1	28443523	.	C	T	.	.	MAF_USDA=3.279
NC_035104.1	28443725	.	C	T	.	.	MAF_INRAE=41.772;MAF_USDA=22.941
NC_035104.1	28443729	.	C	T	.	.	MAF_INRAE=32.278;MAF_USDA=25.294
NC_035104.1	28443835	.	C	T	.	.	MAF_INRAE=24.051;MAF_USDA=9.412
NC_035104.1	28443932	.	G	A	.	.	MAF_USDA=16.471
NC_035104.1	28444072	.	C	T	.	.	MAF_INRAE=24.051;MAF_USDA=9.412
NC_035104.1	28444141	.	C	T	.	.	MAF_USDA=5.882
NC_035104.1	28444237	.	A	G	.	.	MAF_USDA=5.882
NC_035104.1	28444281	.	C	G	.	.	MAF_INRAE=1.667;MAF_USDA=2.459
NC_035104.1	28444499	.	G	A	.	.	MAF_INRAE=5.263;MAF_USDA=6.471
NC_035104.1	28444544	.	C	T	.	.	MAF_USDA=13.934
NC_035104.1	28444565	.	C	T	.	.	MAF_USDA=10.588
NC_035104.1	28444575	.	G	T	.	.	MAF_INRAE=41.772;MAF_USDA=22.353
NC_035104.1	28444605	.	T	C	.	.	MAF_USDA=2.459
NC_035104.1	28444653	.	C	A	.	.	MAF_USDA=1.639
NC_035104.1	28444657	.	C	T	.	.	MAF_INRAE=43.671;MAF_USDA=45.882
NC_035104.1	28444758	.	G	A	.	.	MAF_USDA=12.5
NC_035104.1	28444762	.	C	A	.	.	MAF_USDA=1.639
NC_035104.1	28444930	.	G	A	.	.	MAF_USDA=13.115
NC_035104.1	28445071	.	T	A	.	.	MAF_USDA=6.25
NC_035104.1	28445073	.	T	G	.	.	MAF_INRAE=33.333;MAF_USDA=20.833
NC_035104.1	28445075	.	T	A	.	.	MAF_USDA=6.25
NC_035104.1	28445083	.	T	C	.	.	MAF_USDA=6.25
NC_035104.1	28445099	.	C	A	.	.	MAF_INRAE=31.013;MAF_USDA=24.118
NC_035104.1	28445115	.	G	T	.	.	MAF_INRAE=39.873;MAF_USDA=12.941
NC_035104.1	28445143	.	G	A	.	.	MAF_USDA=14.754
NC_035104.1	28445337	.	C	G	.	.	MAF_USDA=7.377
NC_035104.1	28445347	.	G	A	.	.	MAF_INRAE=5.263;MAF_USDA=5.294
NC_035104.1	28445378	.	C	T	.	.	MAF_USDA=3.279
NC_035104.1	28445770	.	C	A	.	.	MAF_USDA=2.459
NC_035104.1	28445784	.	A	G	.	.	MAF_USDA=9.836
NC_035104.1	28445788	.	T	C	.	.	MAF_USDA=6.557
NC_035104.1	28445791	.	A	T	.	.	MAF_USDA=6.557
NC_035104.1	28445795	.	G	T	.	.	MAF_USDA=7.377
NC_035104.1	28445837	.	C	T	.	.	MAF_USDA=1.639
NC_035104.1	28445907	.	C	A	.	.	MAF_INRAE=39.873;MAF_USDA=14.706
NC_035104.1	28445970	.	C	T	.	.	MAF_USDA=4.918
NC_035104.1	28446024	.	C	G	.	.	MAF_USDA=8.197
NC_035104.1	28446075	.	C	A	.	.	MAF_USDA=1.639
NC_035104.1	28446146	.	A	T	.	.	MAF_USDA=2.459
NC_035104.1	28446160	.	C	G	.	.	MAF_INRAE=43.671;MAF_USDA=30.588
NC_035104.1	28446383	.	G	T	.	.	MAF_USDA=1.639
NC_035104.1	28446406	.	C	T	.	.	MAF_INRAE=41.139;MAF_USDA=15.882
NC_035104.1	28446408	.	G	C	.	.	MAF_INRAE=32.5;MAF_USDA=15.294
NC_035104.1	28446786	.	C	A	.	.	MAF_INRAE=34.81;MAF_USDA=47.059
NC_035104.1	28446866	.	C	A	.	.	MAF_USDA=9.836
NC_035104.1	28446924	.	T	C	.	.	MAF_USDA=1.765
NC_035104.1	28446925	.	T	A	.	.	MAF_USDA=1.765
NC_035104.1	28447077	.	C	T	.	.	MAF_INRAE=3.797;MAF_USDA=49.412
NC_035104.1	28447188	.	A	C	.	.	MAF_USDA=4.918
NC_035104.1	28447215	.	A	C	.	.	MAF_INRAE=2.5
NC_035104.1	28447218	.	T	G	.	.	MAF_INRAE=31.579;MAF_USDA=5.882
NC_035104.1	28447286	.	C	T	.	.	MAF_USDA=1.639
NC_035104.1	28447329	.	A	G	.	.	MAF_INRAE=24.051
NC_035104.1	28447398	.	T	G	.	.	MAF_INRAE=5.263;MAF_USDA=4.918
NC_035104.1	28447409	.	G	A	.	.	MAF_INRAE=10.127;MAF_USDA=18.235
NC_035104.1	28447452	.	T	C	.	.	MAF_USDA=1.639
NC_035104.1	28447482	.	T	G	.	.	MAF_USDA=9.167
NC_035104.1	28447531	.	G	A	.	.	MAF_INRAE=24.051;MAF_USDA=2.5
NC_035104.1	28447630	.	C	A	.	.	MAF_USDA=1.639
NC_035104.1	28447641	.	G	A	.	.	MAF_USDA=3.279
NC_035104.1	28447744	.	A	G	.	.	MAF_INRAE=37.342;MAF_USDA=31.176
NC_035104.1	28447888	.	C	A	.	.	MAF_USDA=3.279
NC_035104.1	28447921	.	C	T	.	.	MAF_INRAE=31.579;MAF_USDA=5.882
NC_035104.1	28448070	.	C	T	.	.	MAF_USDA=2.459
NC_035104.1	28448117	.	A	T	.	.	MAF_INRAE=1.667
NC_035104.1	28448124	.	C	T	.	.	MAF_USDA=2.459
NC_035104.1	28448164	.	G	A	.	.	MAF_USDA=8.333
NC_035104.1	28448184	.	T	C	.	.	MAF_USDA=3.279
NC_035104.1	28448185	.	C	G	.	.	MAF_INRAE=4.167;MAF_USDA=39.583
NC_035104.1	28448263	.	T	A	.	.	MAF_USDA=4.098
NC_035104.1	28448274	.	G	A	.	.	MAF_USDA=13.115
NC_035104.1	28448279	.	T	C	.	.	MAF_USDA=13.115
NC_035104.1	28448287	.	T	C	.	.	MAF_USDA=2.459
NC_035104.1	28448353	.	C	T	.	.	MAF_INRAE=5.263;MAF_USDA=3.279
NC_035104.1	28448363	.	G	T	.	.	MAF_USDA=10.417
NC_035104.1	28448625	.	A	T	.	.	MAF_INRAE=5.263
NC_035104.1	28448728	.	G	T	.	.	MAF_USDA=2.459
NC_035104.1	28448796	.	C	A	.	.	MAF_USDA=2.459
NC_035104.1	28448879	.	C	A	.	.	MAF_INRAE=5.263;MAF_USDA=4.706
NC_035104.1	28449031	.	C	T	.	.	MAF_USDA=2.459
NC_035104.1	28449040	.	C	T	.	.	MAF_USDA=14.583
NC_035104.1	28449104	.	G	A	.	.	MAF_USDA=1.639
NC_035104.1	28449229	.	G	T	.	.	MAF_INRAE=5.263;MAF_USDA=3.529
NC_035104.1	28449306	.	C	G	.	.	MAF_USDA=1.639
NC_035104.1	28449467	.	T	C	.	.	MAF_INRAE=1.667;MAF_USDA=7.377
NC_035104.1	28449481	.	C	A	.	.	MAF_INRAE=25.949;MAF_USDA=26.471
NC_035104.1	28449503	.	T	G	.	.	MAF_INRAE=5.263;MAF_USDA=7.377
NC_035104.1	28449546	.	C	T	.	.	MAF_INRAE=31.579;MAF_USDA=8.235
NC_035104.1	28449549	.	C	A	.	.	MAF_USDA=31.765
NC_035104.1	28449552	.	T	C	.	.	MAF_USDA=1.639
NC_035104.1	28449649	.	C	T	.	.	MAF_INRAE=25.0;MAF_USDA=8.434
NC_035104.1	28449650	.	T	G	.	.	MAF_USDA=7.627
NC_035104.1	28449821	.	C	T	.	.	MAF_USDA=3.39
NC_035104.1	28449825	.	T	C	.	.	MAF_INRAE=21.053;MAF_USDA=22.951
NC_035104.1	28449860	.	A	G	.	.	MAF_USDA=18.852
NC_035104.1	28449870	.	C	T	.	.	MAF_USDA=3.012
NC_035104.1	28449936	.	G	A	.	.	MAF_USDA=3.39
NC_035104.1	28449949	.	T	C	.	.	MAF_INRAE=5.263
NC_035104.1	28450031	.	C	T	.	.	MAF_USDA=12.5
NC_035104.1	28450037	.	T	G	.	.	MAF_USDA=3.333
NC_035104.1	28450041	.	G	A	.	.	MAF_USDA=8.333
NC_035104.1	28450049	.	T	C	.	.	MAF_INRAE=25.833;MAF_USDA=17.797
NC_035104.1	28450059	.	A	G	.	.	MAF_USDA=2.542
NC_035104.1	28450068	.	A	G	.	.	MAF_USDA=4.237
NC_035104.1	28450070	.	C	G	.	.	MAF_USDA=4.237
NC_035104.1	28450119	.	G	A	.	.	MAF_USDA=22.917
NC_035104.1	28450179	.	G	A	.	.	MAF_USDA=8.333
NC_035104.1	28450318	.	A	C	.	.	MAF_USDA=41.667
NC_035104.1	28451287	.	G	A	.	.	MAF_USDA=4.167
NC_035104.1	28451337	.	A	C	.	.	MAF_INRAE=2.5
NC_035104.1	28451340	.	C	T	.	.	MAF_INRAE=2.5
NC_035104.1	28451359	.	G	A	.	.	MAF_INRAE=2.5
NC_035104.1	28451361	.	A	G	.	.	MAF_INRAE=4.167
NC_035104.1	28451372	.	G	A	.	.	MAF_INRAE=11.667
NC_035104.1	28451392	.	C	T	.	.	MAF_INRAE=4.167
NC_035104.1	28451399	.	C	T	.	.	MAF_INRAE=9.167
NC_035104.1	28451400	.	G	A	.	.	MAF_INRAE=4.167
NC_035104.1	28451428	.	G	A	.	.	MAF_INRAE=10.0
NC_035104.1	28451432	.	C	T	.	.	MAF_INRAE=8.333
NC_035104.1	28451440	.	T	C	.	.	MAF_INRAE=15.833
NC_035104.1	28451442	.	C	T	.	.	MAF_INRAE=15.833
NC_035104.1	28451476	.	G	C	.	.	MAF_INRAE=12.5;MAF_USDA=29.167
NC_035104.1	28451477	.	T	C	.	.	MAF_INRAE=43.333
NC_035104.1	28451479	.	C	T	.	.	MAF_INRAE=13.333
NC_035104.1	28451481	.	C	T	.	.	MAF_INRAE=10.0
NC_035104.1	28451482	.	A	G	.	.	MAF_INRAE=10.0
NC_035104.1	28451573	.	T	A	.	.	MAF_INRAE=24.684;MAF_USDA=14.118
NC_035104.1	28451574	.	C	T	.	.	MAF_INRAE=26.667;MAF_USDA=13.529
NC_035104.1	28451593	.	T	G	.	.	MAF_INRAE=2.5
NC_035104.1	28451595	.	A	C	.	.	MAF_INRAE=37.975;MAF_USDA=45.294
NC_035104.1	28451598	.	T	G	.	.	MAF_INRAE=2.5;MAF_USDA=6.471
NC_035104.1	28451606	.	C	A	.	.	MAF_USDA=20.588
NC_035104.1	28451607	.	C	T	.	.	MAF_INRAE=2.5
NC_035104.1	28451615	.	G	T	.	.	MAF_USDA=2.459
NC_035104.1	28451629	.	A	T	.	.	MAF_USDA=5.294
NC_035104.1	28451652	.	T	C	.	.	MAF_INRAE=10.833
NC_035104.1	28451683	.	G	A	.	.	MAF_INRAE=3.333;MAF_USDA=14.583
NC_035104.1	28451703	.	G	A	.	.	MAF_INRAE=5.833
NC_035104.1	28451721	.	G	A	.	.	MAF_INRAE=43.333
NC_035104.1	28451729	.	C	T	.	.	MAF_INRAE=3.333
NC_035104.1	28451747	.	A	G	.	.	MAF_INRAE=10.0
NC_035104.1	28451756	.	G	A	.	.	MAF_INRAE=10.833
NC_035104.1	28451762	.	A	G	.	.	MAF_INRAE=7.5;MAF_USDA=4.167
NC_035104.1	28451767	.	C	T	.	.	MAF_INRAE=26.667
NC_035104.1	28451790	.	C	A	.	.	MAF_INRAE=24.167
NC_035104.1	28451812	.	C	A	.	.	MAF_INRAE=5.0;MAF_USDA=7.647
NC_035104.1	28451825	.	C	T	.	.	MAF_INRAE=15.0
NC_035104.1	28451844	.	C	T	.	.	MAF_INRAE=49.167;MAF_USDA=43.75
NC_035104.1	28451853	.	T	C	.	.	MAF_USDA=10.0
NC_035104.1	28451857	.	C	A	.	.	MAF_USDA=3.279
NC_035104.1	28451861	.	G	A	.	.	MAF_INRAE=10.833
NC_035104.1	28451864	.	T	C	.	.	MAF_INRAE=11.667
NC_035104.1	28451865	.	G	A	.	.	MAF_INRAE=24.167;MAF_USDA=13.529
NC_035104.1	28451871	.	G	A	.	.	MAF_USDA=8.197
NC_035104.1	28451899	.	T	C	.	.	MAF_INRAE=1.667;MAF_USDA=9.016
NC_035104.1	28451913	.	A	C	.	.	MAF_INRAE=5.263;MAF_USDA=15.294
NC_035104.1	28451946	.	A	C	.	.	MAF_INRAE=5.263;MAF_USDA=1.639
NC_035104.1	28451951	.	A	T	.	.	MAF_USDA=1.639
NC_035104.1	28451977	.	T	C	.	.	MAF_USDA=11.176
NC_035104.1	28451978	.	C	T	.	.	MAF_USDA=3.279
NC_035104.1	28451981	.	C	A	.	.	MAF_USDA=36.471
NC_035104.1	28452081	.	T	C	.	.	MAF_USDA=25.0
NC_035104.1	28452108	.	C	T	.	.	MAF_INRAE=3.333
NC_035104.1	28452110	.	A	G	.	.	MAF_INRAE=3.333
NC_035104.1	28452185	.	G	T	.	.	MAF_USDA=3.333
NC_035104.1	28452281	.	G	A	.	.	MAF_INRAE=3.165;MAF_USDA=10.0
NC_035104.1	28452286	.	T	C	.	.	MAF_INRAE=5.263;MAF_USDA=1.639
NC_035104.1	28452298	.	A	T	.	.	MAF_USDA=2.459
NC_035104.1	28452359	.	A	C	.	.	MAF_INRAE=5.263;MAF_USDA=1.639
NC_035104.1	28452367	.	T	A	.	.	MAF_USDA=2.459
NC_035104.1	28452369	.	G	A	.	.	MAF_INRAE=29.747;MAF_USDA=38.235
NC_035104.1	28452370	.	G	T	.	.	MAF_INRAE=30.833;MAF_USDA=38.235
NC_035104.1	28452373	.	A	C	.	.	MAF_INRAE=30.833;MAF_USDA=38.235
NC_035104.1	28452377	.	T	G	.	.	MAF_INRAE=30.833;MAF_USDA=38.235
NC_035104.1	28452378	.	C	A	.	.	MAF_INRAE=30.833;MAF_USDA=38.235
NC_035104.1	28452380	.	A	G	.	.	MAF_INRAE=2.5;MAF_USDA=10.588
NC_035104.1	28452382	.	G	T	.	.	MAF_INRAE=30.833;MAF_USDA=38.235
NC_035104.1	28452385	.	A	C	.	.	MAF_INRAE=30.833;MAF_USDA=38.235
NC_035104.1	28452386	.	T	C	.	.	MAF_INRAE=30.833;MAF_USDA=38.235
NC_035104.1	28452554	.	G	T	.	.	MAF_INRAE=5.263;MAF_USDA=10.656
NC_035104.1	28452623	.	G	C	.	.	MAF_INRAE=1.667;MAF_USDA=4.098
NC_035104.1	28452674	.	G	A	.	.	MAF_USDA=2.459
NC_035104.1	28452700	.	G	T	.	.	MAF_USDA=1.639
NC_035104.1	28452723	.	G	T	.	.	MAF_USDA=11.475
NC_035104.1	28452813	.	C	A	.	.	MAF_INRAE=5.263;MAF_USDA=11.475
NC_035104.1	28452914	.	T	A	.	.	MAF_USDA=15.294
NC_035104.1	28452915	.	C	T	.	.	MAF_USDA=15.882
NC_035104.1	28452997	.	C	T	.	.	MAF_USDA=3.279
NC_035104.1	28453097	.	T	A	.	.	MAF_USDA=17.647
NC_035104.1	28453159	.	C	T	.	.	MAF_USDA=1.639
NC_035104.1	28453317	.	C	T	.	.	MAF_USDA=1.639
NC_035104.1	28453318	.	G	A	.	.	MAF_USDA=1.639
NC_035104.1	28453346	.	T	A	.	.	MAF_USDA=1.639
NC_035104.1	28453352	.	GGGCA	GGGCC	.	.	MAF_USDA=14.583
NC_035104.1	28453356	.	A	C	.	.	MAF_USDA=17.213
NC_035104.1	28453379	.	C	T	.	.	MAF_USDA=10.417
NC_035104.1	28453392	.	A	T	.	.	MAF_USDA=3.279
NC_035104.1	28453849	.	A	C	.	.	MAF_INRAE=19.167
NC_035104.1	28453858	.	T	A	.	.	MAF_INRAE=17.5
NC_035104.1	28453869	.	T	C	.	.	MAF_INRAE=1.667
NC_035104.1	28453874	.	T	C	.	.	MAF_INRAE=5.263
NC_035104.1	28453884	.	G	A	.	.	MAF_INRAE=3.333
NC_035104.1	28453899	.	T	C	.	.	MAF_USDA=18.852
NC_035104.1	28453909	.	C	A	.	.	MAF_USDA=4.098
NC_035104.1	28453915	.	A	C	.	.	MAF_USDA=8.197
NC_035104.1	28453950	.	G	A	.	.	MAF_USDA=3.529
NC_035104.1	28453965	.	T	C	.	.	MAF_USDA=18.75
NC_035104.1	28453966	.	C	T	.	.	MAF_USDA=4.098
NC_035104.1	28453981	.	A	C	.	.	MAF_USDA=24.706
NC_035104.1	28453982	.	T	G	.	.	MAF_USDA=16.471
NC_035104.1	28453983	.	G	A	.	.	MAF_USDA=15.882
NC_035104.1	28453994	.	TAGAT	TAGAC	.	.	MAF_USDA=37.5
NC_035104.1	28453998	.	T	C	.	.	MAF_USDA=22.131
NC_035104.1	28454001	.	T	C	.	.	MAF_USDA=4.918
NC_035104.1	28454016	.	G	A	.	.	MAF_USDA=8.235
NC_035104.1	28454047	.	C	A	.	.	MAF_USDA=8.333
NC_035104.1	28454498	.	C	T	.	.	MAF_USDA=2.459
NC_035104.1	28454501	.	T	C	.	.	MAF_USDA=1.639
NC_035104.1	28454745	.	A	T	.	.	MAF_INRAE=24.051;MAF_USDA=4.098
NC_035104.1	28454884	.	G	A	.	.	MAF_INRAE=5.0;MAF_USDA=10.417
NC_035104.1	28454887	.	C	A	.	.	MAF_USDA=3.279
NC_035104.1	28454906	.	A	C	.	.	MAF_INRAE=5.0
NC_035104.1	28454911	.	G	A	.	.	MAF_INRAE=4.167;MAF_USDA=12.295
NC_035104.1	28454919	.	G	C	.	.	MAF_INRAE=2.5;MAF_USDA=12.295
NC_035104.1	28454923	.	C	T	.	.	MAF_INRAE=2.5;MAF_USDA=15.294
NC_035104.1	28454953	.	C	A	.	.	MAF_USDA=11.475
NC_035104.1	28454959	.	G	A	.	.	MAF_USDA=10.656
NC_035104.1	28454962	.	C	A	.	.	MAF_USDA=11.475
NC_035104.1	28455089	.	C	A	.	.	MAF_USDA=2.083
NC_035104.1	28455663	.	A	C	.	.	MAF_USDA=1.639
NC_035104.1	28455716	.	C	T	.	.	MAF_INRAE=31.579;MAF_USDA=5.294
NC_035104.1	28455757	.	A	C	.	.	MAF_USDA=3.529
NC_035104.1	28455774	.	G	A	.	.	MAF_USDA=3.529
NC_035104.1	28455802	.	C	G	.	.	MAF_INRAE=31.579;MAF_USDA=11.176
NC_035104.1	28455813	.	A	C	.	.	MAF_INRAE=31.646;MAF_USDA=6.557
NC_035104.1	28455886	.	C	T	.	.	MAF_INRAE=8.861;MAF_USDA=15.294
NC_035104.1	28456049	.	G	C	.	.	MAF_INRAE=29.167;MAF_USDA=8.824
NC_035104.1	28456077	.	T	A	.	.	MAF_INRAE=25.833
NC_035104.1	28456084	.	T	A	.	.	MAF_USDA=9.836
NC_035104.1	28456111	.	T	G	.	.	MAF_USDA=9.836
NC_035104.1	28456117	.	G	A	.	.	MAF_USDA=10.656
NC_035104.1	28456130	.	C	G	.	.	MAF_USDA=9.016
NC_035104.1	28456137	.	A	G	.	.	MAF_USDA=7.377
NC_035104.1	28456187	.	T	C	.	.	MAF_USDA=17.262
NC_035104.1	28456315	.	C	A	.	.	MAF_INRAE=24.051;MAF_USDA=4.098
NC_035104.1	28456321	.	T	C	.	.	MAF_USDA=1.639
NC_035104.1	28456347	.	G	A	.	.	MAF_USDA=3.279
NC_035104.1	28456529	.	C	T	.	.	MAF_INRAE=5.263
NC_035104.1	28456587	.	C	A	.	.	MAF_USDA=1.639
NC_035104.1	28456598	.	C	A	.	.	MAF_USDA=1.639
NC_035104.1	28456618	.	T	A	.	.	MAF_INRAE=37.342;MAF_USDA=48.824
NC_035104.1	28456644	.	G	A	.	.	MAF_INRAE=5.263;MAF_USDA=4.118
NC_035104.1	28456677	.	C	G	.	.	MAF_INRAE=37.342;MAF_USDA=48.824
NC_035104.1	28456709	.	C	T	.	.	MAF_USDA=1.639
NC_035104.1	28456902	.	A	G	.	.	MAF_USDA=10.656
NC_035104.1	28457019	.	C	G	.	.	MAF_USDA=4.918
NC_035104.1	28457021	.	T	C	.	.	MAF_INRAE=35.443;MAF_USDA=44.706
NC_035104.1	28457144	.	T	C	.	.	MAF_USDA=18.75
NC_035104.1	28457145	.	T	C	.	.	MAF_USDA=18.75
NC_035104.1	28457151	.	G	A	.	.	MAF_USDA=13.934
NC_035104.1	28457274	.	G	A	.	.	MAF_USDA=1.639
NC_035104.1	28457282	.	G	T	.	.	MAF_USDA=3.279
NC_035104.1	28457408	.	T	C	.	.	MAF_USDA=3.529
NC_035104.1	28457575	.	C	A	.	.	MAF_USDA=24.59
NC_035104.1	28457577	.	C	A	.	.	MAF_USDA=1.639
NC_035104.1	28457589	.	C	T	.	.	MAF_USDA=2.459
NC_035104.1	28457595	.	C	T	.	.	MAF_USDA=1.639
NC_035104.1	28457683	.	G	T	.	.	MAF_USDA=4.098
NC_035104.1	28457686	.	G	A	.	.	MAF_INRAE=5.263
NC_035104.1	28457708	.	A	T	.	.	MAF_USDA=10.417
NC_035104.1	28457788	.	G	A	.	.	MAF_USDA=3.279
NC_035104.1	28457819	.	C	T	.	.	MAF_USDA=1.639
NC_035104.1	28457851	.	G	A	.	.	MAF_USDA=25.0
NC_035104.1	28457915	.	G	A	.	.	MAF_USDA=1.639
NC_035104.1	28457976	.	A	C	.	.	MAF_INRAE=24.051;MAF_USDA=9.836
NC_035104.1	28458102	.	G	A	.	.	MAF_USDA=2.459
NC_035104.1	28458119	.	C	A	.	.	MAF_INRAE=5.263
NC_035104.1	28458131	.	C	G	.	.	MAF_INRAE=23.418;MAF_USDA=9.016
NC_035104.1	28458232	.	C	T	.	.	MAF_USDA=9.016
NC_035104.1	28458320	.	C	T	.	.	MAF_INRAE=34.81;MAF_USDA=39.412
NC_035104.1	28458396	.	A	T	.	.	MAF_INRAE=35.443;MAF_USDA=48.824
NC_035104.1	28458693	.	A	G	.	.	MAF_USDA=7.377
NC_035104.1	28458744	.	G	C	.	.	MAF_INRAE=5.263;MAF_USDA=4.706
NC_035104.1	28458806	.	G	T	.	.	MAF_USDA=1.639
NC_035104.1	28458874	.	G	A	.	.	MAF_USDA=1.639
NC_035104.1	28458996	.	A	C	.	.	MAF_USDA=1.639
NC_035104.1	28459009	.	G	A	.	.	MAF_INRAE=25.949;MAF_USDA=24.706
NC_035104.1	28459201	.	T	A	.	.	MAF_INRAE=5.263;MAF_USDA=4.118
NC_035104.1	28459247	.	T	C	.	.	MAF_INRAE=3.165;MAF_USDA=31.176
NC_035104.1	28459294	.	C	T	.	.	MAF_INRAE=36.842;MAF_USDA=11.176
NC_035104.1	28459296	.	A	G	.	.	MAF_USDA=2.459
NC_035104.1	28459347	.	C	T	.	.	MAF_USDA=8.197
NC_035104.1	28459353	.	G	T	.	.	MAF_USDA=9.016
NC_035104.1	28459358	.	C	A	.	.	MAF_USDA=1.639
NC_035104.1	28459382	.	C	A	.	.	MAF_INRAE=13.291;MAF_USDA=31.25
NC_035104.1	28459453	.	G	T	.	.	MAF_USDA=2.459
NC_035104.1	28459470	.	C	T	.	.	MAF_INRAE=37.342;MAF_USDA=27.647
NC_035104.1	28459492	.	A	T	.	.	MAF_INRAE=3.165;MAF_USDA=29.412
NC_035104.1	28459495	.	G	T	.	.	MAF_USDA=2.459
NC_035104.1	28459578	.	G	A	.	.	MAF_INRAE=13.291;MAF_USDA=46.471
NC_035104.1	28459666	.	C	A	.	.	MAF_INRAE=36.842;MAF_USDA=12.941
NC_035104.1	28459795	.	C	G	.	.	MAF_USDA=6.557
NC_035104.1	28459862	.	A	G	.	.	MAF_INRAE=2.5;MAF_USDA=24.118
NC_035104.1	28459995	.	T	A	.	.	MAF_INRAE=36.842;MAF_USDA=11.176
NC_035104.1	28460058	.	C	T	.	.	MAF_USDA=1.639
NC_035104.1	28460109	.	C	T	.	.	MAF_USDA=1.639
NC_035104.1	28460176	.	C	G	.	.	MAF_USDA=5.738
NC_035104.1	28460207	.	G	A	.	.	MAF_INRAE=13.291;MAF_USDA=47.059
NC_035104.1	28460243	.	T	C	.	.	MAF_INRAE=13.291;MAF_USDA=46.471
NC_035104.1	28460261	.	C	A	.	.	MAF_USDA=1.639
NC_035104.1	28460292	.	G	T	.	.	MAF_INRAE=5.263;MAF_USDA=1.639
NC_035104.1	28460426	.	G	A	.	.	MAF_INRAE=5.263;MAF_USDA=7.647
NC_035104.1	28460432	.	G	A	.	.	MAF_INRAE=5.263;MAF_USDA=7.647
NC_035104.1	28460555	.	C	A	.	.	MAF_USDA=6.25
NC_035104.1	28460627	.	A	T	.	.	MAF_INRAE=12.658;MAF_USDA=45.882
NC_035104.1	28460661	.	T	C	.	.	MAF_USDA=3.529
NC_035104.1	28460715	.	A	C	.	.	MAF_USDA=8.235
NC_035104.1	28460909	.	A	T	.	.	MAF_INRAE=34.81;MAF_USDA=48.824
NC_035104.1	28460952	.	T	C	.	.	MAF_INRAE=31.646;MAF_USDA=7.647
NC_035104.1	28460963	.	A	G	.	.	MAF_USDA=13.115
NC_035104.1	28460981	.	G	A	.	.	MAF_USDA=2.459
NC_035104.1	28461017	.	G	T	.	.	MAF_INRAE=1.667;MAF_USDA=12.353
NC_035104.1	28461032	.	A	G	.	.	MAF_INRAE=1.667;MAF_USDA=12.353
NC_035104.1	28461095	.	A	G	.	.	MAF_USDA=2.459
NC_035104.1	28461123	.	A	T	.	.	MAF_INRAE=5.263;MAF_USDA=5.294
NC_035104.1	28461151	.	A	T	.	.	MAF_USDA=8.197
NC_035104.1	28461158	.	C	G	.	.	MAF_USDA=10.656
NC_035104.1	28461204	.	C	G	.	.	MAF_INRAE=5.263;MAF_USDA=1.639
NC_035104.1	28461260	.	T	G	.	.	MAF_USDA=3.279
NC_035104.1	28461268	.	T	C	.	.	MAF_USDA=4.098
NC_035104.1	28461279	.	A	G	.	.	MAF_INRAE=5.263;MAF_USDA=5.294
NC_035104.1	28461302	.	G	A	.	.	MAF_USDA=1.639
NC_035104.1	28461311	.	G	A	.	.	MAF_INRAE=37.342;MAF_USDA=27.647
NC_035104.1	28461359	.	A	C	.	.	MAF_USDA=24.118
NC_035104.1	28461428	.	T	A	.	.	MAF_INRAE=31.646;MAF_USDA=12.353
NC_035104.1	28461440	.	T	C	.	.	MAF_USDA=3.529
NC_035104.1	28461508	.	C	A	.	.	MAF_USDA=1.695
NC_035104.1	28461521	.	A	G	.	.	MAF_INRAE=5.263;MAF_USDA=1.695
NC_035104.1	28461676	.	G	A	.	.	MAF_USDA=12.5
NC_035104.1	28461677	.	C	T	.	.	MAF_USDA=3.333
NC_035104.1	28461710	.	A	G	.	.	MAF_USDA=8.333
NC_035104.1	28461712	.	G	T	.	.	MAF_INRAE=3.797;MAF_USDA=11.31
NC_035104.1	28461746	.	A	C	.	.	MAF_USDA=17.262
NC_035104.1	28461774	.	G	A	.	.	MAF_USDA=3.333
NC_035104.1	28461832	.	T	C	.	.	MAF_USDA=3.279
NC_035104.1	28461855	.	A	G	.	.	MAF_INRAE=5.263;MAF_USDA=23.529
NC_035104.1	28461910	.	T	C	.	.	MAF_INRAE=32.911;MAF_USDA=41.176
NC_035104.1	28461913	.	A	G	.	.	MAF_INRAE=32.278;MAF_USDA=18.824
NC_035104.1	28461977	.	A	C	.	.	MAF_INRAE=32.278;MAF_USDA=16.471
NC_035104.1	28462023	.	G	T	.	.	MAF_USDA=10.417
NC_035104.1	28462052	.	A	T	.	.	MAF_USDA=1.667
NC_035104.1	28462075	.	T	C	.	.	MAF_USDA=12.5
NC_035104.1	28462132	.	C	G	.	.	MAF_INRAE=3.333;MAF_USDA=6.25
NC_035104.1	28462144	.	T	A	.	.	MAF_INRAE=5.063;MAF_USDA=29.167
NC_035104.1	28462147	.	C	A	.	.	MAF_INRAE=3.333;MAF_USDA=11.905
NC_035104.1	28462184	.	T	C	.	.	MAF_USDA=18.452
NC_035104.1	28462198	.	T	C	.	.	MAF_USDA=10.976
NC_035104.1	28462207	.	A	C	.	.	MAF_USDA=8.824
NC_035104.1	28462223	.	C	T	.	.	MAF_USDA=17.647
NC_035104.1	28462233	.	T	C	.	.	MAF_USDA=5.882
NC_035104.1	28462242	.	C	T	.	.	MAF_USDA=5.738
NC_035104.1	28462243	.	A	G	.	.	MAF_USDA=6.557
NC_035104.1	28462257	.	C	G	.	.	MAF_USDA=10.656
NC_035104.1	28462261	.	T	G	.	.	MAF_USDA=3.529
NC_035104.1	28462373	.	A	T	.	.	MAF_INRAE=12.025;MAF_USDA=48.361
NC_035104.1	28462381	.	G	T	.	.	MAF_USDA=11.475
NC_035104.1	28462420	.	T	A	.	.	MAF_INRAE=33.544;MAF_USDA=16.471
NC_035104.1	28462485	.	T	C	.	.	MAF_USDA=1.639
NC_035104.1	28462492	.	C	A	.	.	MAF_USDA=16.393
NC_035104.1	28462581	.	A	T	.	.	MAF_USDA=1.639
NC_035104.1	28462634	.	G	A	.	.	MAF_INRAE=25.949;MAF_USDA=11.176
NC_035104.1	28462644	.	T	G	.	.	MAF_USDA=3.279
NC_035104.1	28462679	.	C	T	.	.	MAF_INRAE=36.842;MAF_USDA=29.412
NC_035104.1	28462681	.	G	A	.	.	MAF_USDA=29.412
NC_035104.1	28462735	.	A	G	.	.	MAF_INRAE=31.579;MAF_USDA=20.0
NC_035104.1	28462762	.	T	A	.	.	MAF_INRAE=30.833;MAF_USDA=47.917
NC_035104.1	28462802	.	C	T	.	.	MAF_USDA=27.647
NC_035104.1	28462824	.	A	T	.	.	MAF_INRAE=33.544;MAF_USDA=16.471
NC_035104.1	28462829	.	G	T	.	.	MAF_INRAE=37.342;MAF_USDA=31.176
NC_035104.1	28462855	.	C	A	.	.	MAF_USDA=3.279
NC_035104.1	28462882	.	C	G	.	.	MAF_INRAE=5.263;MAF_USDA=5.833
NC_035104.1	28462895	.	G	A	.	.	MAF_USDA=13.934
NC_035104.1	28462959	.	C	T	.	.	MAF_USDA=2.459
NC_035104.1	28463002	.	G	A	.	.	MAF_USDA=1.765
NC_035104.1	28463056	.	A	G	.	.	MAF_INRAE=2.632
NC_035104.1	28463155	.	G	A	.	.	MAF_USDA=2.459
NC_035104.1	28463191	.	C	A	.	.	MAF_USDA=1.639
NC_035104.1	28463220	.	T	A	.	.	MAF_USDA=27.647
NC_035104.1	28463258	.	C	T	.	.	MAF_USDA=1.639
NC_035104.1	28463262	.	A	G	.	.	MAF_INRAE=33.544;MAF_USDA=37.647
NC_035104.1	28463304	.	A	G	.	.	MAF_USDA=1.639
NC_035104.1	28463387	.	T	A	.	.	MAF_INRAE=37.342;MAF_USDA=44.706
NC_035104.1	28463456	.	T	G	.	.	MAF_INRAE=5.263;MAF_USDA=2.459
NC_035104.1	28463497	.	C	T	.	.	MAF_USDA=24.118
NC_035104.1	28463566	.	G	C	.	.	MAF_USDA=1.639
NC_035104.1	28463594	.	A	T	.	.	MAF_USDA=2.459
NC_035104.1	28463601	.	C	A	.	.	MAF_USDA=21.765
NC_035104.1	28463855	.	G	A	.	.	MAF_USDA=1.639
NC_035104.1	28463858	.	G	A	.	.	MAF_INRAE=4.43;MAF_USDA=37.647
NC_035104.1	28463865	.	G	A	.	.	MAF_USDA=8.824
NC_035104.1	28463890	.	T	C	.	.	MAF_USDA=2.459
NC_035104.1	28463933	.	G	T	.	.	MAF_USDA=17.647
NC_035104.1	28463970	.	T	C	.	.	MAF_USDA=1.639
NC_035104.1	28464011	.	G	A	.	.	MAF_USDA=10.417
NC_035104.1	28464022	.	G	T	.	.	MAF_USDA=25.294
NC_035104.1	28464067	.	C	A	.	.	MAF_INRAE=5.263;MAF_USDA=4.118
NC_035104.1	28464074	.	A	T	.	.	MAF_USDA=3.279
NC_035104.1	28464084	.	A	G	.	.	MAF_INRAE=3.797;MAF_USDA=34.118
NC_035104.1	28464115	.	G	A	.	.	MAF_INRAE=3.797;MAF_USDA=17.647
NC_035104.1	28464145	.	T	C	.	.	MAF_INRAE=5.263;MAF_USDA=1.667
NC_035104.1	28464219	.	A	G	.	.	MAF_USDA=25.294
NC_035104.1	28464260	.	G	A	.	.	MAF_USDA=18.235
NC_035104.1	28464272	.	T	C	.	.	MAF_USDA=18.235
NC_035104.1	28464279	.	G	A	.	.	MAF_INRAE=3.797;MAF_USDA=15.294
NC_035104.1	28464293	.	G	T	.	.	MAF_USDA=10.417
NC_035104.1	28464363	.	T	A	.	.	MAF_USDA=1.639
NC_035104.1	28464384	.	C	T	.	.	MAF_USDA=6.557
NC_035104.1	28464446	.	G	A	.	.	MAF_USDA=14.583
NC_035104.1	28464498	.	A	C	.	.	MAF_INRAE=5.263;MAF_USDA=4.118
NC_035104.1	28464545	.	T	C	.	.	MAF_INRAE=10.526
NC_035104.1	28464572	.	G	A	.	.	MAF_USDA=45.294
NC_035104.1	28464720	.	C	T	.	.	MAF_INRAE=3.797;MAF_USDA=13.529
NC_035104.1	28464942	.	T	G	.	.	MAF_INRAE=5.263;MAF_USDA=5.294
NC_035104.1	28465007	.	C	T	.	.	MAF_USDA=20.0
NC_035104.1	28465047	.	G	A	.	.	MAF_INRAE=4.43;MAF_USDA=41.765
NC_035104.1	28465115	.	C	T	.	.	MAF_INRAE=3.797;MAF_USDA=16.471
NC_035104.1	28465149	.	A	G	.	.	MAF_USDA=2.459
NC_035104.1	28465418	.	A	T	.	.	MAF_USDA=24.706
NC_035104.1	28465429	.	T	A	.	.	MAF_INRAE=4.43;MAF_USDA=41.765
NC_035104.1	28465478	.	G	A	.	.	MAF_INRAE=4.43;MAF_USDA=41.176
NC_035104.1	28465486	.	G	A	.	.	MAF_USDA=1.639
NC_035104.1	28465590	.	C	T	.	.	MAF_INRAE=3.797;MAF_USDA=6.25
NC_035104.1	28465609	.	C	T	.	.	MAF_INRAE=37.342;MAF_USDA=20.0
NC_035104.1	28465613	.	G	A	.	.	MAF_INRAE=3.797;MAF_USDA=16.471
NC_035104.1	28465632	.	G	T	.	.	MAF_INRAE=5.263;MAF_USDA=5.294
NC_035104.1	28465651	.	C	T	.	.	MAF_USDA=1.639
NC_035104.1	28465766	.	C	T	.	.	MAF_INRAE=3.797;MAF_USDA=17.647
NC_035104.1	28465785	.	G	A	.	.	MAF_INRAE=3.797;MAF_USDA=17.059
NC_035104.1	28465824	.	C	A	.	.	MAF_USDA=16.471
NC_035104.1	28465834	.	A	G	.	.	MAF_INRAE=2.532;MAF_USDA=33.529
NC_035104.1	28465836	.	C	A	.	.	MAF_USDA=1.639
NC_035104.1	28465837	.	T	C	.	.	MAF_INRAE=4.43;MAF_USDA=37.059
NC_035104.1	28465879	.	C	A	.	.	MAF_USDA=3.279
NC_035104.1	28465899	.	C	T	.	.	MAF_INRAE=4.43;MAF_USDA=41.176
NC_035104.1	28465935	.	C	T	.	.	MAF_USDA=2.459
NC_035104.1	28465943	.	C	T	.	.	MAF_USDA=1.639
NC_035104.1	28465989	.	T	A	.	.	MAF_USDA=2.459
NC_035104.1	28466210	.	T	C	.	.	MAF_USDA=5.294
NC_035104.1	28466289	.	T	G	.	.	MAF_USDA=2.459
NC_035104.1	28466400	.	G	A	.	.	MAF_USDA=19.412
NC_035104.1	28466403	.	T	C	.	.	MAF_INRAE=4.43;MAF_USDA=42.353
NC_035104.1	28466404	.	G	A	.	.	MAF_USDA=19.412
NC_035104.1	28466473	.	G	T	.	.	MAF_USDA=20.0
NC_035104.1	28466677	.	A	T	.	.	MAF_USDA=45.833
NC_035104.1	28466679	.	A	T	.	.	MAF_INRAE=2.5;MAF_USDA=45.833
NC_035104.1	28466680	.	A	T	.	.	MAF_INRAE=2.5;MAF_USDA=43.75
NC_035104.1	28466682	.	A	T	.	.	MAF_INRAE=2.5;MAF_USDA=47.917
NC_035104.1	28466683	.	A	T	.	.	MAF_INRAE=2.5;MAF_USDA=45.833
NC_035104.1	28466686	.	T	A	.	.	MAF_USDA=17.059
NC_035104.1	28466778	.	A	G	.	.	MAF_USDA=19.412
NC_035104.1	28466850	.	G	T	.	.	MAF_USDA=1.639
NC_035104.1	28466878	.	C	T	.	.	MAF_USDA=2.459
NC_035104.1	28466879	.	G	A	.	.	MAF_INRAE=5.263;MAF_USDA=3.529
NC_035104.1	28466901	.	G	T	.	.	MAF_USDA=20.0
NC_035104.1	28466911	.	C	A	.	.	MAF_INRAE=5.263;MAF_USDA=4.706
NC_035104.1	28466966	.	T	G	.	.	MAF_INRAE=5.263;MAF_USDA=1.639
NC_035104.1	28467027	.	A	C	.	.	MAF_INRAE=5.263;MAF_USDA=1.639
NC_035104.1	28467070	.	G	A	.	.	MAF_INRAE=1.667;MAF_USDA=4.098
NC_035104.1	28467088	.	A	C	.	.	MAF_USDA=24.405
NC_035104.1	28467089	.	A	G	.	.	MAF_INRAE=1.667;MAF_USDA=33.333
NC_035104.1	28467159	.	A	C	.	.	MAF_INRAE=5.263;MAF_USDA=20.588
NC_035104.1	28467162	.	T	C	.	.	MAF_USDA=19.412
NC_035104.1	28467166	.	T	G	.	.	MAF_INRAE=5.263;MAF_USDA=4.706
NC_035104.1	28467207	.	C	A	.	.	MAF_INRAE=3.165;MAF_USDA=43.529
NC_035104.1	28467290	.	A	T	.	.	MAF_USDA=2.459
NC_035104.1	28467461	.	G	A	.	.	MAF_USDA=2.459
NC_035104.1	28467471	.	A	G	.	.	MAF_INRAE=3.797;MAF_USDA=45.882
NC_035104.1	28467507	.	T	C	.	.	MAF_INRAE=4.43;MAF_USDA=43.529
NC_035104.1	28467534	.	C	T	.	.	MAF_INRAE=4.43;MAF_USDA=38.824
NC_035104.1	28467538	.	C	A	.	.	MAF_USDA=10.0
NC_035104.1	28467710	.	A	C	.	.	MAF_INRAE=5.263;MAF_USDA=28.235
NC_035104.1	28467744	.	G	T	.	.	MAF_INRAE=2.532;MAF_USDA=31.176
NC_035104.1	28467786	.	T	A	.	.	MAF_USDA=10.0
NC_035104.1	28467797	.	C	G	.	.	MAF_USDA=14.583
NC_035104.1	28467828	.	C	G	.	.	MAF_INRAE=5.263;MAF_USDA=1.639
NC_035104.1	28467851	.	C	T	.	.	MAF_USDA=4.918
NC_035104.1	28467866	.	T	A	.	.	MAF_USDA=17.647
NC_035104.1	28467874	.	C	A	.	.	MAF_INRAE=5.263;MAF_USDA=1.639
NC_035104.1	28468033	.	G	A	.	.	MAF_USDA=2.459
NC_035104.1	28468183	.	A	G	.	.	MAF_USDA=2.459
NC_035104.1	28468250	.	G	A	.	.	MAF_USDA=5.738
NC_035104.1	28468262	.	C	A	.	.	MAF_USDA=15.294
NC_035104.1	28468290	.	G	T	.	.	MAF_USDA=4.098
NC_035104.1	28468294	.	A	G	.	.	MAF_INRAE=27.848;MAF_USDA=41.176
NC_035104.1	28468321	.	A	T	.	.	MAF_USDA=6.557
NC_035104.1	28468334	.	C	A	.	.	MAF_USDA=5.294
NC_035104.1	28468375	.	T	C	.	.	MAF_USDA=18.033
NC_035104.1	28468402	.	G	A	.	.	MAF_USDA=20.492
NC_035104.1	28468470	.	G	A	.	.	MAF_USDA=4.098
NC_035104.1	28468533	.	C	T	.	.	MAF_USDA=8.824
NC_035104.1	28468540	.	T	C	.	.	MAF_INRAE=27.848;MAF_USDA=50.0
NC_035104.1	28468631	.	A	C	.	.	MAF_INRAE=12.025;MAF_USDA=34.426
NC_035104.1	28468678	.	G	C	.	.	MAF_USDA=9.016
NC_035104.1	28468755	.	G	C	.	.	MAF_INRAE=37.975;MAF_USDA=30.588
NC_035104.1	28468787	.	T	C	.	.	MAF_USDA=7.059
NC_035104.1	28468810	.	A	G	.	.	MAF_INRAE=24.684;MAF_USDA=23.81
NC_035104.1	28468837	.	G	C	.	.	MAF_INRAE=31.579;MAF_USDA=5.882
NC_035104.1	28468855	.	G	A	.	.	MAF_USDA=14.118
NC_035104.1	28468967	.	T	C	.	.	MAF_INRAE=24.051;MAF_USDA=13.934
NC_035104.1	28469069	.	G	T	.	.	MAF_USDA=5.738
NC_035104.1	28469086	.	G	A	.	.	MAF_INRAE=20.253;MAF_USDA=3.279
NC_035104.1	28469089	.	T	A	.	.	MAF_INRAE=25.949;MAF_USDA=48.824
NC_035104.1	28469118	.	C	T	.	.	MAF_INRAE=26.582;MAF_USDA=33.529
NC_035104.1	28469119	.	A	G	.	.	MAF_INRAE=28.333;MAF_USDA=32.941
NC_035104.1	28469124	.	A	T	.	.	MAF_USDA=22.131
NC_035104.1	28469203	.	T	A	.	.	MAF_INRAE=12.658;MAF_USDA=45.882
NC_035104.1	28469212	.	C	A	.	.	MAF_INRAE=5.263;MAF_USDA=7.377
NC_035104.1	28469342	.	T	G	.	.	MAF_USDA=8.824
NC_035104.1	28469489	.	T	G	.	.	MAF_INRAE=33.544;MAF_USDA=38.824
NC_035104.1	28469565	.	G	A	.	.	MAF_INRAE=5.263;MAF_USDA=12.5
NC_035104.1	28469684	.	C	A	.	.	MAF_USDA=2.459
NC_035104.1	28469718	.	G	A	.	.	MAF_INRAE=5.263;MAF_USDA=5.738
NC_035104.1	28469742	.	C	A	.	.	MAF_USDA=2.083
NC_035104.1	28469769	.	G	A	.	.	MAF_USDA=2.459
NC_035104.1	28469770	.	T	G	.	.	MAF_INRAE=1.667;MAF_USDA=5.738
NC_035104.1	28469836	.	G	A	.	.	MAF_INRAE=5.263;MAF_USDA=4.118
NC_035104.1	28469850	.	G	T	.	.	MAF_INRAE=34.177;MAF_USDA=31.765
NC_035104.1	28470028	.	G	A	.	.	MAF_USDA=2.459
NC_035104.1	28470203	.	A	G	.	.	MAF_USDA=16.393
NC_035104.1	28470382	.	C	A	.	.	MAF_USDA=3.279
NC_035104.1	28470418	.	A	T	.	.	MAF_INRAE=34.177
NC_035104.1	28470543	.	C	T	.	.	MAF_USDA=3.279
NC_035104.1	28470553	.	G	A	.	.	MAF_USDA=2.459
NC_035104.1	28470612	.	C	T	.	.	MAF_INRAE=24.684;MAF_USDA=36.471
NC_035104.1	28470652	.	G	A	.	.	MAF_USDA=1.639
NC_035104.1	28470681	.	C	A	.	.	MAF_INRAE=34.177;MAF_USDA=33.529
NC_035104.1	28470697	.	C	T	.	.	MAF_INRAE=5.263;MAF_USDA=5.738
NC_035104.1	28470708	.	C	T	.	.	MAF_USDA=10.417
NC_035104.1	28470721	.	C	T	.	.	MAF_USDA=5.882
NC_035104.1	28470730	.	T	C	.	.	MAF_USDA=3.529
NC_035104.1	28470851	.	T	C	.	.	MAF_USDA=6.557
NC_035104.1	28471155	.	G	T	.	.	MAF_USDA=5.738
NC_035104.1	28471156	.	A	T	.	.	MAF_USDA=6.667
NC_035104.1	28471300	.	C	A	.	.	MAF_USDA=2.459
NC_035104.1	28471389	.	T	C	.	.	MAF_USDA=6.557
NC_035104.1	28471398	.	A	T	.	.	MAF_USDA=18.852
NC_035104.1	28471781	.	T	G	.	.	MAF_USDA=14.706
NC_035104.1	28471840	.	C	A	.	.	MAF_USDA=4.918
NC_035104.1	28472134	.	G	A	.	.	MAF_USDA=23.529
NC_035104.1	28472187	.	G	A	.	.	MAF_USDA=1.639
NC_035104.1	28472656	.	G	A	.	.	MAF_INRAE=5.263;MAF_USDA=4.098
NC_035104.1	28472677	.	G	A	.	.	MAF_USDA=8.197
NC_035104.1	28472773	.	C	T	.	.	MAF_USDA=36.471
NC_035104.1	28472800	.	G	A	.	.	MAF_USDA=33.333
NC_035104.1	28472920	.	G	A	.	.	MAF_USDA=1.639
NC_035104.1	28473187	.	A	G	.	.	MAF_INRAE=5.263;MAF_USDA=4.706
NC_035104.1	28473292	.	C	T	.	.	MAF_INRAE=5.263;MAF_USDA=4.918
NC_035104.1	28473511	.	G	T	.	.	MAF_INRAE=34.81;MAF_USDA=41.667
NC_035104.1	28473517	.	C	A	.	.	MAF_USDA=2.083
NC_035104.1	28473569	.	G	A	.	.	MAF_USDA=1.639
NC_035104.1	28473645	.	C	T	.	.	MAF_INRAE=5.263;MAF_USDA=4.098
NC_035104.1	28473740	.	C	A	.	.	MAF_USDA=4.918
NC_035104.1	28473780	.	C	T	.	.	MAF_USDA=1.176
NC_035104.1	28473794	.	C	A	.	.	MAF_USDA=31.148
NC_035104.1	28473799	.	C	A	.	.	MAF_USDA=1.639
NC_035104.1	28473809	.	A	G	.	.	MAF_INRAE=26.582;MAF_USDA=41.765
NC_035104.1	28473933	.	G	T	.	.	MAF_USDA=1.639
NC_035104.1	28474059	.	C	T	.	.	MAF_INRAE=12.5
NC_035104.1	28474176	.	C	G	.	.	MAF_USDA=42.262
NC_035104.1	28474196	.	G	A	.	.	MAF_USDA=1.639
NC_035104.1	28474211	.	T	C	.	.	MAF_USDA=8.197
NC_035104.1	28474215	.	T	G	.	.	MAF_USDA=9.016
NC_035104.1	28474230	.	T	G	.	.	MAF_USDA=5.738
NC_035104.1	28474354	.	C	T	.	.	MAF_INRAE=26.582;MAF_USDA=48.81
NC_035104.1	28474539	.	C	A	.	.	MAF_INRAE=26.582;MAF_USDA=33.333
NC_035104.1	28474572	.	C	A	.	.	MAF_USDA=5.294
NC_035104.1	28474577	.	C	T	.	.	MAF_USDA=2.459
NC_035104.1	28474624	.	G	A	.	.	MAF_USDA=2.5
NC_035104.1	28474633	.	T	A	.	.	MAF_INRAE=32.278;MAF_USDA=39.881
NC_035104.1	28474679	.	A	G	.	.	MAF_USDA=27.647
NC_035104.1	28474685	.	C	A	.	.	MAF_USDA=28.235
NC_035104.1	28474689	.	C	A	.	.	MAF_USDA=1.639
NC_035104.1	28474731	.	G	T	.	.	MAF_USDA=31.148
NC_035104.1	28474779	.	T	A	.	.	MAF_USDA=2.459
NC_035104.1	28474844	.	A	T	.	.	MAF_INRAE=1.667;MAF_USDA=1.639
NC_035104.1	28474862	.	T	C	.	.	MAF_INRAE=24.684;MAF_USDA=44.706
NC_035104.1	28474911	.	C	T	.	.	MAF_USDA=1.639
NC_035104.1	28474944	.	C	A	.	.	MAF_USDA=2.459
NC_035104.1	28475095	.	A	C	.	.	MAF_USDA=4.918
NC_035104.1	28475132	.	C	T	.	.	MAF_INRAE=26.582;MAF_USDA=41.176
NC_035104.1	28475214	.	C	T	.	.	MAF_USDA=2.459
NC_035104.1	28475221	.	T	C	.	.	MAF_USDA=1.639
NC_035104.1	28475315	.	C	T	.	.	MAF_USDA=2.459
NC_035104.1	28475382	.	T	C	.	.	MAF_USDA=2.459
NC_035104.1	28475665	.	C	G	.	.	MAF_USDA=2.459
NC_035104.1	28475691	.	A	T	.	.	MAF_USDA=2.459
NC_035104.1	28475961	.	A	C	.	.	MAF_USDA=2.459
NC_035104.1	28476022	.	G	A	.	.	MAF_INRAE=26.582;MAF_USDA=40.0
NC_035104.1	28476137	.	A	C	.	.	MAF_USDA=4.918
NC_035104.1	28476212	.	G	T	.	.	MAF_USDA=2.459
NC_035104.1	28476331	.	G	A	.	.	MAF_USDA=2.459
NC_035104.1	28476339	.	C	T	.	.	MAF_USDA=4.098
NC_035104.1	28476538	.	G	T	.	.	MAF_USDA=2.083
NC_035104.1	28476566	.	A	T	.	.	MAF_USDA=2.083
NC_035104.1	28476697	.	A	C	.	.	MAF_INRAE=24.051;MAF_USDA=35.417
NC_035104.1	28476699	.	G	C	.	.	MAF_INRAE=26.667;MAF_USDA=35.417
NC_035104.1	28476701	.	A	C	.	.	MAF_INRAE=26.667;MAF_USDA=35.417
NC_035104.1	28476708	.	G	A	.	.	MAF_INRAE=15.789;MAF_USDA=18.072
NC_035104.1	28476714	.	A	G	.	.	MAF_INRAE=24.051;MAF_USDA=19.277
NC_035104.1	28476717	.	G	C	.	.	MAF_INRAE=26.667;MAF_USDA=19.88
NC_035104.1	28476845	.	G	A	.	.	MAF_USDA=1.639
NC_035104.1	28476880	.	C	T	.	.	MAF_USDA=2.459
NC_035104.1	28476931	.	G	A	.	.	MAF_USDA=4.118
NC_035104.1	28477026	.	T	C	.	.	MAF_INRAE=24.684;MAF_USDA=21.765
NC_035104.1	28477048	.	A	C	.	.	MAF_USDA=2.459
NC_035104.1	28477185	.	T	A	.	.	MAF_INRAE=26.582;MAF_USDA=42.353
NC_035104.1	28477236	.	G	A	.	.	MAF_USDA=2.459
NC_035104.1	28477269	.	T	C	.	.	MAF_USDA=2.459
NC_035104.1	28477378	.	G	T	.	.	MAF_INRAE=5.263;MAF_USDA=19.672
NC_035104.1	28477395	.	A	G	.	.	MAF_USDA=3.279
NC_035104.1	28477418	.	C	A	.	.	MAF_INRAE=26.582;MAF_USDA=40.588
NC_035104.1	28477494	.	T	C	.	.	MAF_USDA=2.459
NC_035104.1	28477552	.	C	A	.	.	MAF_USDA=2.459
NC_035104.1	28477623	.	T	C	.	.	MAF_USDA=5.738
NC_035104.1	28477969	.	A	T	.	.	MAF_INRAE=31.579;MAF_USDA=5.882
NC_035104.1	28478091	.	C	T	.	.	MAF_USDA=1.639
NC_035104.1	28478207	.	A	C	.	.	MAF_USDA=2.459
NC_035104.1	28478454	.	G	A	.	.	MAF_USDA=3.279
NC_035104.1	28478627	.	G	T	.	.	MAF_USDA=3.279
NC_035104.1	28478881	.	G	A	.	.	MAF_USDA=2.459
NC_035104.1	28478893	.	C	A	.	.	MAF_USDA=1.639
NC_035104.1	28478985	.	C	T	.	.	MAF_INRAE=26.582;MAF_USDA=50.0
NC_035104.1	28479009	.	A	G	.	.	MAF_USDA=3.279
NC_035104.1	28479069	.	G	A	.	.	MAF_INRAE=24.684;MAF_USDA=4.118
NC_035104.1	28479075	.	G	A	.	.	MAF_INRAE=26.582;MAF_USDA=30.588
NC_035104.1	28479169	.	G	T	.	.	MAF_USDA=3.529
NC_035104.1	28479243	.	G	A	.	.	MAF_USDA=3.279
NC_035104.1	28479336	.	A	G	.	.	MAF_USDA=2.459
NC_035104.1	28479379	.	A	C	.	.	MAF_USDA=1.639
NC_035104.1	28479390	.	C	T	.	.	MAF_INRAE=24.684;MAF_USDA=22.353
NC_035104.1	28479391	.	G	A	.	.	MAF_USDA=1.639
NC_035104.1	28479403	.	G	T	.	.	MAF_USDA=3.279
NC_035104.1	28479442	.	A	C	.	.	MAF_USDA=3.279
NC_035104.1	28479449	.	A	C	.	.	MAF_INRAE=23.418;MAF_USDA=5.294
NC_035104.1	28479453	.	C	T	.	.	MAF_USDA=3.279
NC_035104.1	28479551	.	T	C	.	.	MAF_USDA=1.639
NC_035104.1	28479727	.	T	G	.	.	MAF_INRAE=37.342;MAF_USDA=25.882
NC_035104.1	28479757	.	T	A	.	.	MAF_USDA=16.667
NC_035104.1	28479758	.	G	T	.	.	MAF_USDA=14.583
NC_035104.1	28479760	.	C	T	.	.	MAF_USDA=14.583
NC_035104.1	28479879	.	C	T	.	.	MAF_INRAE=25.949;MAF_USDA=30.0
NC_035104.1	28480008	.	G	A	.	.	MAF_USDA=1.639
NC_035104.1	28480073	.	G	A	.	.	MAF_USDA=2.459
NC_035104.1	28480078	.	A	T	.	.	MAF_INRAE=26.582;MAF_USDA=48.235
NC_035104.1	28480169	.	G	C	.	.	MAF_USDA=2.459
NC_035104.1	28480242	.	C	T	.	.	MAF_INRAE=24.684;MAF_USDA=22.941
NC_035104.1	28480383	.	A	C	.	.	MAF_USDA=14.754
NC_035104.1	28480434	.	C	T	.	.	MAF_USDA=3.279
NC_035104.1	28480455	.	C	A	.	.	MAF_INRAE=34.177;MAF_USDA=31.765
NC_035104.1	28480767	.	G	T	.	.	MAF_USDA=2.459
NC_035104.1	28480770	.	T	A	.	.	MAF_USDA=17.647
NC_035104.1	28480795	.	G	C	.	.	MAF_INRAE=24.684;MAF_USDA=22.941
NC_035104.1	28480804	.	C	G	.	.	MAF_INRAE=24.684;MAF_USDA=22.941
NC_035104.1	28480816	.	C	T	.	.	MAF_INRAE=26.582;MAF_USDA=47.059
NC_035104.1	28480820	.	G	A	.	.	MAF_INRAE=26.582;MAF_USDA=34.118
NC_035104.1	28480891	.	G	A	.	.	MAF_INRAE=5.263;MAF_USDA=12.295
NC_035104.1	28480896	.	A	T	.	.	MAF_USDA=16.471
NC_035104.1	28480921	.	T	A	.	.	MAF_USDA=25.0
NC_035104.1	28480922	.	T	C	.	.	MAF_INRAE=27.5;MAF_USDA=25.0
NC_035104.1	28480973	.	C	A	.	.	MAF_INRAE=24.684;MAF_USDA=21.765
NC_035104.1	28481000	.	T	G	.	.	MAF_USDA=18.235
NC_035104.1	28481128	.	G	A	.	.	MAF_INRAE=24.684;MAF_USDA=22.941
NC_035104.1	28481133	.	C	A	.	.	MAF_USDA=1.639
NC_035104.1	28481140	.	C	T	.	.	MAF_INRAE=24.684;MAF_USDA=22.353
NC_035104.1	28481160	.	C	T	.	.	MAF_USDA=1.639
NC_035104.1	28481215	.	T	G	.	.	MAF_INRAE=24.684;MAF_USDA=22.941
NC_035104.1	28481264	.	C	T	.	.	MAF_USDA=2.459
NC_035104.1	28481407	.	C	A	.	.	MAF_INRAE=26.582;MAF_USDA=48.824
NC_035104.1	28481566	.	A	T	.	.	MAF_USDA=1.639
NC_035104.1	28481634	.	T	G	.	.	MAF_USDA=1.639
NC_035104.1	28481652	.	G	A	.	.	MAF_INRAE=24.684;MAF_USDA=22.353
NC_035104.1	28481799	.	A	G	.	.	MAF_INRAE=24.684;MAF_USDA=24.706
NC_035104.1	28481817	.	C	T	.	.	MAF_INRAE=5.263;MAF_USDA=13.115
NC_035104.1	28482018	.	T	C	.	.	MAF_INRAE=24.684;MAF_USDA=22.353
NC_035104.1	28482076	.	G	A	.	.	MAF_INRAE=5.263
NC_035104.1	28482079	.	A	T	.	.	MAF_USDA=10.656
NC_035104.1	28482120	.	C	A	.	.	MAF_INRAE=5.263;MAF_USDA=10.656
NC_035104.1	28482217	.	C	T	.	.	MAF_USDA=18.824
NC_035104.1	28482338	.	T	G	.	.	MAF_USDA=2.459
NC_035104.1	28482368	.	A	G	.	.	MAF_INRAE=26.582;MAF_USDA=48.235
NC_035104.1	28482414	.	T	C	.	.	MAF_USDA=2.459
NC_035104.1	28482426	.	A	G	.	.	MAF_USDA=2.459
NC_035104.1	28482433	.	A	C	.	.	MAF_INRAE=24.684;MAF_USDA=22.353
NC_035104.1	28482467	.	G	A	.	.	MAF_INRAE=27.215;MAF_USDA=47.059
NC_035104.1	28482474	.	C	A	.	.	MAF_INRAE=24.051
NC_035104.1	28482502	.	A	C	.	.	MAF_INRAE=24.684;MAF_USDA=22.353
NC_035104.1	28482511	.	G	A	.	.	MAF_INRAE=10.526;MAF_USDA=4.706
NC_035104.1	28482541	.	C	T	.	.	MAF_USDA=15.833
NC_035104.1	28482577	.	G	A	.	.	MAF_USDA=3.279
NC_035104.1	28482618	.	C	T	.	.	MAF_USDA=3.279
NC_035104.1	28482655	.	G	A	.	.	MAF_INRAE=24.684;MAF_USDA=22.941
NC_035104.1	28482757	.	G	T	.	.	MAF_USDA=1.639
NC_035104.1	28482785	.	G	A	.	.	MAF_USDA=2.459
NC_035104.1	28482795	.	C	T	.	.	MAF_USDA=2.459
NC_035104.1	28482847	.	C	A	.	.	MAF_INRAE=24.684;MAF_USDA=22.353
NC_035104.1	28482883	.	A	G	.	.	MAF_INRAE=26.582;MAF_USDA=33.529
NC_035104.1	28482885	.	A	T	.	.	MAF_USDA=3.279
NC_035104.1	28482890	.	A	C	.	.	MAF_INRAE=26.582;MAF_USDA=34.706
NC_035104.1	28482891	.	G	T	.	.	MAF_USDA=3.279
NC_035104.1	28482903	.	T	A	.	.	MAF_INRAE=5.263;MAF_USDA=10.656
NC_035104.1	28482976	.	T	G	.	.	MAF_USDA=1.639
NC_035104.1	28483048	.	T	C	.	.	MAF_INRAE=26.582;MAF_USDA=40.0
NC_035104.1	28483066	.	G	A	.	.	MAF_INRAE=26.582;MAF_USDA=32.353
NC_035104.1	28483096	.	A	G	.	.	MAF_USDA=4.918
NC_035104.1	28483108	.	A	C	.	.	MAF_USDA=12.295
NC_035104.1	28483131	.	C	T	.	.	MAF_USDA=3.279
NC_035104.1	28483135	.	T	A	.	.	MAF_USDA=11.475
NC_035104.1	28483140	.	G	A	.	.	MAF_USDA=3.279
NC_035104.1	28483173	.	A	G	.	.	MAF_INRAE=24.684;MAF_USDA=22.353
NC_035104.1	28483176	.	T	C	.	.	MAF_INRAE=27.5;MAF_USDA=22.353
NC_035104.1	28483187	.	A	G	.	.	MAF_INRAE=25.316;MAF_USDA=22.941
NC_035104.1	28483231	.	T	C	.	.	MAF_USDA=3.279
NC_035104.1	28483323	.	G	C	.	.	MAF_USDA=2.459
NC_035104.1	28483406	.	C	G	.	.	MAF_USDA=2.459
NC_035104.1	28483411	.	C	A	.	.	MAF_USDA=1.639
NC_035104.1	28483437	.	A	T	.	.	MAF_USDA=2.459
NC_035104.1	28483473	.	T	G	.	.	MAF_INRAE=24.051;MAF_USDA=21.176
NC_035104.1	28483520	.	T	A	.	.	MAF_USDA=3.279
NC_035104.1	28483587	.	C	T	.	.	MAF_INRAE=22.152;MAF_USDA=18.824
NC_035104.1	28483635	.	C	G	.	.	MAF_USDA=16.471
NC_035104.1	28483668	.	G	A	.	.	MAF_USDA=17.059
NC_035104.1	28483687	.	G	T	.	.	MAF_USDA=18.824
NC_035104.1	28483699	.	C	G	.	.	MAF_INRAE=5.263;MAF_USDA=27.647
NC_035104.1	28483719	.	C	T	.	.	MAF_USDA=1.176
NC_035104.1	28483720	.	G	A	.	.	MAF_USDA=1.639
NC_035104.1	28483721	.	G	T	.	.	MAF_INRAE=24.684;MAF_USDA=30.588
NC_035104.1	28483742	.	G	A	.	.	MAF_USDA=18.824
NC_035104.1	28483778	.	A	G	.	.	MAF_INRAE=5.263;MAF_USDA=16.667
NC_035104.1	28483783	.	T	C	.	.	MAF_INRAE=5.263;MAF_USDA=28.235
NC_035104.1	28483786	.	G	T	.	.	MAF_USDA=28.235
NC_035104.1	28483809	.	C	T	.	.	MAF_INRAE=5.263;MAF_USDA=28.235
NC_035104.1	28484009	.	T	G	.	.	MAF_INRAE=26.582;MAF_USDA=41.765
NC_035104.1	28484136	.	T	G	.	.	MAF_INRAE=5.263;MAF_USDA=27.647
NC_035104.1	28484175	.	G	A	.	.	MAF_USDA=2.459
NC_035104.1	28484186	.	G	A	.	.	MAF_INRAE=5.263;MAF_USDA=28.235
NC_035104.1	28484205	.	C	T	.	.	MAF_INRAE=31.013;MAF_USDA=14.706
NC_035104.1	28484329	.	T	G	.	.	MAF_USDA=2.459
NC_035104.1	28484343	.	G	A	.	.	MAF_USDA=2.459
NC_035104.1	28484344	.	A	G	.	.	MAF_USDA=2.459
NC_035104.1	28484441	.	C	T	.	.	MAF_INRAE=5.263
NC_035104.1	28484443	.	C	T	.	.	MAF_INRAE=24.684;MAF_USDA=21.176
NC_035104.1	28484453	.	G	T	.	.	MAF_USDA=1.639
NC_035104.1	28484472	.	G	A	.	.	MAF_USDA=2.459
NC_035104.1	28484599	.	T	G	.	.	MAF_USDA=1.639
NC_035104.1	28484643	.	C	A	.	.	MAF_USDA=13.934
NC_035104.1	28484697	.	T	C	.	.	MAF_INRAE=24.051;MAF_USDA=23.529
NC_035104.1	28484714	.	T	A	.	.	MAF_USDA=11.475
NC_035104.1	28484715	.	T	C	.	.	MAF_INRAE=5.263;MAF_USDA=27.059
NC_035104.1	28484739	.	G	A	.	.	MAF_USDA=10.417
NC_035104.1	28484748	.	T	G	.	.	MAF_USDA=10.417
NC_035104.1	28484758	.	G	A	.	.	MAF_INRAE=34.177;MAF_USDA=31.765
NC_035104.1	28484770	.	A	G	.	.	MAF_USDA=11.475
NC_035104.1	28484783	.	T	C	.	.	MAF_INRAE=2.532;MAF_USDA=27.059
NC_035104.1	28484802	.	A	C	.	.	MAF_INRAE=2.532;MAF_USDA=27.059
NC_035104.1	28484866	.	G	T	.	.	MAF_USDA=1.639
NC_035104.1	28484886	.	G	T	.	.	MAF_USDA=1.639
NC_035104.1	28484923	.	G	T	.	.	MAF_INRAE=5.263;MAF_USDA=27.647
NC_035104.1	28484949	.	C	T	.	.	MAF_INRAE=5.263;MAF_USDA=27.647
NC_035104.1	28484957	.	G	T	.	.	MAF_USDA=5.738
NC_035104.1	28485035	.	T	C	.	.	MAF_INRAE=5.263;MAF_USDA=27.647
NC_035104.1	28485129	.	T	C	.	.	MAF_USDA=1.639
NC_035104.1	28485142	.	G	A	.	.	MAF_INRAE=5.263;MAF_USDA=27.647
NC_035104.1	28485162	.	C	A	.	.	MAF_INRAE=5.263;MAF_USDA=28.235
NC_035104.1	28485178	.	G	C	.	.	MAF_INRAE=5.263;MAF_USDA=28.824
NC_035104.1	28485198	.	C	T	.	.	MAF_INRAE=5.263;MAF_USDA=29.412
NC_035104.1	28485220	.	C	T	.	.	MAF_INRAE=5.263;MAF_USDA=28.824
NC_035104.1	28485223	.	C	A	.	.	MAF_INRAE=27.5;MAF_USDA=22.353
NC_035104.1	28485318	.	A	G	.	.	MAF_INRAE=5.263;MAF_USDA=27.647
NC_035104.1	28485442	.	A	G	.	.	MAF_INRAE=5.263;MAF_USDA=25.882
NC_035104.1	28485544	.	A	G	.	.	MAF_USDA=12.5
NC_035104.1	28485545	.	G	T	.	.	MAF_USDA=29.412
NC_035104.1	28485547	.	T	C	.	.	MAF_USDA=1.639
NC_035104.1	28485616	.	A	T	.	.	MAF_INRAE=5.263;MAF_USDA=27.976
NC_035104.1	28485631	.	T	G	.	.	MAF_USDA=3.333
NC_035104.1	28485660	.	C	A	.	.	MAF_USDA=2.542
NC_035104.1	28485679	.	C	G	.	.	MAF_USDA=29.878
NC_035104.1	28485682	.	T	C	.	.	MAF_USDA=3.659
NC_035104.1	28485686	.	T	C	.	.	MAF_USDA=30.488
NC_035104.1	28485725	.	A	G	.	.	MAF_USDA=5.488
NC_035104.1	28485727	.	C	A	.	.	MAF_USDA=6.098
NC_035104.1	28485762	.	T	A	.	.	MAF_USDA=8.333
NC_035104.1	28485787	.	T	A	.	.	MAF_USDA=39.583
NC_035104.1	28485840	.	C	T	.	.	MAF_USDA=10.417
NC_035104.1	28485887	.	A	C	.	.	MAF_INRAE=5.263;MAF_USDA=24.096
NC_035104.1	28485908	.	A	C	.	.	MAF_INRAE=5.263
NC_035104.1	28485953	.	C	A	.	.	MAF_INRAE=26.582;MAF_USDA=40.0
NC_035104.1	28485954	.	G	A	.	.	MAF_USDA=3.279
NC_035104.1	28485997	.	C	T	.	.	MAF_USDA=1.639
NC_035104.1	28485998	.	G	A	.	.	MAF_INRAE=31.579;MAF_USDA=14.706
NC_035104.1	28486009	.	T	C	.	.	MAF_INRAE=5.263;MAF_USDA=26.471
NC_035104.1	28486034	.	T	C	.	.	MAF_USDA=2.459
NC_035104.1	28486051	.	A	G	.	.	MAF_INRAE=5.263;MAF_USDA=26.471
NC_035104.1	28486083	.	T	A	.	.	MAF_USDA=1.639
NC_035104.1	28486084	.	C	T	.	.	MAF_INRAE=5.263;MAF_USDA=25.882
NC_035104.1	28486142	.	A	T	.	.	MAF_USDA=1.639
NC_035104.1	28486184	.	C	G	.	.	MAF_INRAE=5.263;MAF_USDA=27.647
NC_035104.1	28486265	.	T	G	.	.	MAF_INRAE=5.263;MAF_USDA=25.294
NC_035104.1	28486273	.	C	T	.	.	MAF_USDA=1.639
NC_035104.1	28486292	.	C	A	.	.	MAF_INRAE=5.263;MAF_USDA=27.059
NC_035104.1	28486339	.	C	G	.	.	MAF_USDA=6.25
NC_035104.1	28486341	.	G	A	.	.	MAF_USDA=6.25
NC_035104.1	28486343	.	A	T	.	.	MAF_USDA=6.25
NC_035104.1	28486348	.	G	T	.	.	MAF_USDA=8.333
NC_035104.1	28486381	.	A	C	.	.	MAF_USDA=2.083
NC_035104.1	28486388	.	C	T	.	.	MAF_INRAE=24.684;MAF_USDA=25.294
NC_035104.1	28486431	.	C	A	.	.	MAF_USDA=2.459
NC_035104.1	28486441	.	T	A	.	.	MAF_USDA=12.295
NC_035104.1	28486513	.	T	C	.	.	MAF_INRAE=24.684;MAF_USDA=4.118
NC_035104.1	28486531	.	G	T	.	.	MAF_INRAE=5.263;MAF_USDA=28.235
NC_035104.1	28486610	.	G	A	.	.	MAF_INRAE=5.263
NC_035104.1	28486638	.	T	A	.	.	MAF_INRAE=5.263;MAF_USDA=26.471
NC_035104.1	28486639	.	G	A	.	.	MAF_USDA=26.471
NC_035104.1	28486661	.	G	T	.	.	MAF_USDA=6.25
NC_035104.1	28486667	.	A	C	.	.	MAF_INRAE=5.263;MAF_USDA=25.294
NC_035104.1	28486699	.	G	C	.	.	MAF_INRAE=5.263;MAF_USDA=28.824
NC_035104.1	28486709	.	T	C	.	.	MAF_INRAE=24.684;MAF_USDA=22.941
NC_035104.1	28486715	.	C	G	.	.	MAF_USDA=2.459
NC_035104.1	28486716	.	C	A	.	.	MAF_INRAE=26.582;MAF_USDA=38.235
NC_035104.1	28486720	.	G	T	.	.	MAF_USDA=29.412
NC_035104.1	28486724	.	T	A	.	.	MAF_USDA=28.824
NC_035104.1	28486743	.	A	G	.	.	MAF_INRAE=5.263;MAF_USDA=28.235
NC_035104.1	28486798	.	G	A	.	.	MAF_INRAE=5.263;MAF_USDA=3.529
NC_035104.1	28486817	.	T	A	.	.	MAF_INRAE=5.263;MAF_USDA=27.647
NC_035104.1	28486885	.	A	G	.	.	MAF_INRAE=5.263;MAF_USDA=13.934
NC_035104.1	28486909	.	T	C	.	.	MAF_INRAE=5.263;MAF_USDA=26.471
NC_035104.1	28486960	.	T	G	.	.	MAF_USDA=10.417
NC_035104.1	28486988	.	T	G	.	.	MAF_USDA=1.667
NC_035104.1	28487006	.	C	A	.	.	MAF_INRAE=35.443;MAF_USDA=31.548
NC_035104.1	28487041	.	T	C	.	.	MAF_INRAE=5.263;MAF_USDA=32.738
NC_035104.1	28487061	.	G	C	.	.	MAF_USDA=6.25
NC_035104.1	28487065	.	T	C	.	.	MAF_USDA=5.0
NC_035104.1	28487072	.	T	A	.	.	MAF_INRAE=5.263;MAF_USDA=30.357
NC_035104.1	28487106	.	G	A	.	.	MAF_INRAE=5.263;MAF_USDA=32.353
NC_035104.1	28487136	.	C	T	.	.	MAF_INRAE=5.263;MAF_USDA=31.176
NC_035104.1	28487197	.	T	A	.	.	MAF_INRAE=24.684;MAF_USDA=22.941
NC_035104.1	28487199	.	A	C	.	.	MAF_USDA=6.25
NC_035104.1	28487246	.	C	A	.	.	MAF_INRAE=24.684;MAF_USDA=29.167
NC_035104.1	28487299	.	A	T	.	.	MAF_USDA=10.417
NC_035104.1	28487423	.	C	G	.	.	MAF_USDA=21.176
NC_035104.1	28487558	.	A	G	.	.	MAF_INRAE=20.253
NC_035104.1	28487572	.	C	G	.	.	MAF_INRAE=32.278;MAF_USDA=41.765
NC_035104.1	28487589	.	C	T	.	.	MAF_INRAE=5.263;MAF_USDA=4.118
NC_035104.1	28487618	.	C	A	.	.	MAF_USDA=1.639
NC_035104.1	28487631	.	G	A	.	.	MAF_INRAE=31.646;MAF_USDA=36.471
NC_035104.1	28487728	.	T	C	.	.	MAF_INRAE=31.579;MAF_USDA=5.882
NC_035104.1	28487740	.	G	A	.	.	MAF_INRAE=31.579;MAF_USDA=7.059
NC_035104.1	28487773	.	T	C	.	.	MAF_USDA=34.706
NC_035104.1	28487777	.	A	C	.	.	MAF_USDA=2.459
NC_035104.1	28487901	.	C	T	.	.	MAF_INRAE=47.368;MAF_USDA=32.941
NC_035104.1	28487902	.	G	A	.	.	MAF_USDA=5.738
NC_035104.1	28487936	.	G	A	.	.	MAF_USDA=18.235
NC_035104.1	28487987	.	C	A	.	.	MAF_INRAE=32.278;MAF_USDA=40.0
NC_035104.1	28488109	.	A	T	.	.	MAF_INRAE=32.278;MAF_USDA=39.412
NC_035104.1	28488110	.	A	T	.	.	MAF_INRAE=27.5;MAF_USDA=39.412
NC_035104.1	28488177	.	A	C	.	.	MAF_INRAE=32.278;MAF_USDA=39.412
NC_035104.1	28488282	.	C	A	.	.	MAF_INRAE=24.684;MAF_USDA=7.059
NC_035104.1	28488353	.	T	C	.	.	MAF_INRAE=32.278;MAF_USDA=40.588
NC_035104.1	28488356	.	C	T	.	.	MAF_USDA=5.882
NC_035104.1	28488482	.	A	C	.	.	MAF_USDA=1.639
NC_035104.1	28488562	.	T	A	.	.	MAF_USDA=5.738
NC_035104.1	28488580	.	A	G	.	.	MAF_INRAE=32.278;MAF_USDA=43.529
NC_035104.1	28488607	.	G	C	.	.	MAF_INRAE=31.579;MAF_USDA=9.412
NC_035104.1	28488742	.	A	C	.	.	MAF_INRAE=32.278;MAF_USDA=40.588
NC_035104.1	28488746	.	A	T	.	.	MAF_USDA=3.279
NC_035104.1	28488751	.	A	G	.	.	MAF_INRAE=32.278;MAF_USDA=40.0
NC_035104.1	28488829	.	A	C	.	.	MAF_USDA=6.557
NC_035104.1	28488858	.	T	C	.	.	MAF_INRAE=32.278;MAF_USDA=40.588
NC_035104.1	28488917	.	A	T	.	.	MAF_USDA=5.738
NC_035104.1	28488993	.	T	C	.	.	MAF_INRAE=32.278;MAF_USDA=40.0
NC_035104.1	28489195	.	A	G	.	.	MAF_INRAE=32.278;MAF_USDA=40.588
NC_035104.1	28489262	.	G	A	.	.	MAF_INRAE=32.278;MAF_USDA=40.0
NC_035104.1	28489354	.	C	G	.	.	MAF_INRAE=32.278;MAF_USDA=40.588
NC_035104.1	28489471	.	T	C	.	.	MAF_USDA=6.25
NC_035104.1	28489516	.	C	T	.	.	MAF_USDA=1.639
NC_035104.1	28489874	.	C	T	.	.	MAF_USDA=5.882
NC_035104.1	28489890	.	A	C	.	.	MAF_USDA=1.639
NC_035104.1	28489934	.	C	A	.	.	MAF_USDA=4.098
NC_035104.1	28489995	.	A	G	.	.	MAF_INRAE=1.667;MAF_USDA=1.639
NC_035104.1	28490070	.	A	G	.	.	MAF_INRAE=31.579;MAF_USDA=7.059
NC_035104.1	28490094	.	C	T	.	.	MAF_USDA=4.706
NC_035104.1	28490202	.	T	G	.	.	MAF_USDA=1.639
NC_035104.1	28490295	.	C	A	.	.	MAF_INRAE=31.579;MAF_USDA=7.059
NC_035104.1	28490309	.	G	A	.	.	MAF_INRAE=31.579;MAF_USDA=7.059
NC_035104.1	28490390	.	G	A	.	.	MAF_USDA=1.639
NC_035104.1	28490495	.	G	C	.	.	MAF_INRAE=5.263;MAF_USDA=4.918
NC_035104.1	28490510	.	G	T	.	.	MAF_USDA=1.639
NC_035104.1	28490544	.	C	T	.	.	MAF_INRAE=24.684;MAF_USDA=24.118
NC_035104.1	28490589	.	T	A	.	.	MAF_INRAE=32.278;MAF_USDA=41.176
NC_035104.1	28490682	.	A	C	.	.	MAF_INRAE=32.278;MAF_USDA=40.588
NC_035104.1	28490725	.	G	A	.	.	MAF_INRAE=32.278;MAF_USDA=41.176
NC_035104.1	28490766	.	G	T	.	.	MAF_USDA=11.475
NC_035104.1	28490779	.	T	G	.	.	MAF_INRAE=32.278;MAF_USDA=41.176
NC_035104.1	28490786	.	A	C	.	.	MAF_USDA=15.882
NC_035104.1	28490808	.	G	T	.	.	MAF_USDA=11.475
NC_035104.1	28490851	.	C	A	.	.	MAF_USDA=9.016
NC_035104.1	28490897	.	C	T	.	.	MAF_INRAE=32.278;MAF_USDA=44.118
NC_035104.1	28490904	.	C	T	.	.	MAF_USDA=2.459
NC_035104.1	28490949	.	T	C	.	.	MAF_INRAE=32.278;MAF_USDA=40.588
NC_035104.1	28490979	.	G	A	.	.	MAF_INRAE=31.646;MAF_USDA=8.197
NC_035104.1	28491002	.	A	G	.	.	MAF_INRAE=31.646;MAF_USDA=39.412
NC_035104.1	28491061	.	C	T	.	.	MAF_INRAE=32.278;MAF_USDA=39.412
NC_035104.1	28491180	.	G	A	.	.	MAF_USDA=3.279
NC_035104.1	28491186	.	G	A	.	.	MAF_USDA=11.475
NC_035104.1	28491355	.	C	A	.	.	MAF_INRAE=31.579;MAF_USDA=5.882
NC_035104.1	28491473	.	C	T	.	.	MAF_INRAE=32.278;MAF_USDA=41.176
NC_035104.1	28491502	.	T	G	.	.	MAF_USDA=1.639
NC_035104.1	28491507	.	T	C	.	.	MAF_INRAE=31.646;MAF_USDA=39.412
NC_035104.1	28491529	.	A	G	.	.	MAF_INRAE=31.579;MAF_USDA=7.059
NC_035104.1	28491599	.	T	G	.	.	MAF_INRAE=32.278;MAF_USDA=40.0
NC_035104.1	28491658	.	C	T	.	.	MAF_INRAE=32.278;MAF_USDA=39.286
NC_035104.1	28491733	.	T	A	.	.	MAF_INRAE=1.667
NC_035104.1	28492440	.	C	T	.	.	MAF_USDA=10.417
NC_035104.1	28492442	.	C	T	.	.	MAF_INRAE=1.667
NC_035104.1	28492624	.	A	G	.	.	MAF_INRAE=31.646;MAF_USDA=35.714
NC_035104.1	28492707	.	G	C	.	.	MAF_INRAE=32.278;MAF_USDA=38.235
NC_035104.1	28492825	.	T	A	.	.	MAF_INRAE=31.579;MAF_USDA=6.25
NC_035104.1	28492842	.	C	G	.	.	MAF_INRAE=31.646
NC_035104.1	28492848	.	C	A	.	.	MAF_INRAE=26.667
NC_035104.1	28492942	.	A	G	.	.	MAF_INRAE=31.579;MAF_USDA=6.471
NC_035104.1	28493317	.	G	A	.	.	MAF_INRAE=32.278;MAF_USDA=39.412
NC_035104.1	28493406	.	C	T	.	.	MAF_USDA=2.459
NC_035104.1	28493522	.	A	G	.	.	MAF_USDA=1.639
NC_035104.1	28493636	.	G	A	.	.	MAF_USDA=1.639
NC_035104.1	28493708	.	C	T	.	.	MAF_INRAE=5.263;MAF_USDA=1.639
NC_035104.1	28493714	.	T	C	.	.	MAF_INRAE=1.667
NC_035104.1	28493720	.	T	C	.	.	MAF_INRAE=1.667
NC_035104.1	28493726	.	G	A	.	.	MAF_INRAE=24.684;MAF_USDA=20.588
NC_035104.1	28493757	.	G	A	.	.	MAF_INRAE=32.278;MAF_USDA=31.25
NC_035104.1	28493821	.	G	C	.	.	MAF_USDA=1.639
NC_035104.1	28493849	.	T	G	.	.	MAF_INRAE=31.646;MAF_USDA=41.176
NC_035104.1	28494032	.	T	C	.	.	MAF_USDA=1.639
NC_035104.1	28494040	.	A	G	.	.	MAF_INRAE=31.646
NC_035104.1	28494178	.	G	A	.	.	MAF_USDA=6.25
NC_035104.1	28494182	.	C	T	.	.	MAF_USDA=1.639
NC_035104.1	28494190	.	G	T	.	.	MAF_INRAE=32.278;MAF_USDA=39.412
NC_035104.1	28494607	.	C	T	.	.	MAF_USDA=1.639
NC_035104.1	28494609	.	C	T	.	.	MAF_USDA=8.197
NC_035104.1	28494625	.	A	T	.	.	MAF_INRAE=32.278;MAF_USDA=40.0
NC_035104.1	28494658	.	C	T	.	.	MAF_INRAE=31.013;MAF_USDA=14.706
NC_035104.1	28494731	.	C	T	.	.	MAF_INRAE=31.579;MAF_USDA=7.647
NC_035104.1	28494810	.	T	G	.	.	MAF_USDA=1.639
NC_035104.1	28495143	.	G	A	.	.	MAF_INRAE=32.278;MAF_USDA=40.0
NC_035104.1	28495144	.	A	T	.	.	MAF_INRAE=5.263;MAF_USDA=14.754
NC_035104.1	28495303	.	G	A	.	.	MAF_USDA=3.529
NC_035104.1	28495490	.	G	T	.	.	MAF_USDA=1.639
NC_035104.1	28495703	.	C	A	.	.	MAF_USDA=1.639
NC_035104.1	28495707	.	C	T	.	.	MAF_INRAE=33.544;MAF_USDA=34.118
NC_035104.1	28495799	.	C	T	.	.	MAF_USDA=3.279
NC_035104.1	28495841	.	C	T	.	.	MAF_INRAE=31.579;MAF_USDA=7.059
NC_035104.1	28495937	.	C	T	.	.	MAF_INRAE=9.494;MAF_USDA=34.706
NC_035104.1	28495941	.	C	T	.	.	MAF_USDA=2.459
NC_035104.1	28495958	.	T	G	.	.	MAF_INRAE=10.526;MAF_USDA=10.588
NC_035104.1	28495981	.	G	T	.	.	MAF_USDA=10.169
NC_035104.1	28496146	.	A	T	.	.	MAF_USDA=34.783
NC_035104.1	28496198	.	C	T	.	.	MAF_USDA=5.833
NC_035104.1	28496396	.	A	C	.	.	MAF_INRAE=32.278;MAF_USDA=42.353
NC_035104.1	28496456	.	G	T	.	.	MAF_USDA=10.656
NC_035104.1	28496579	.	C	A	.	.	MAF_USDA=9.836
NC_035104.1	28496586	.	C	T	.	.	MAF_INRAE=32.278;MAF_USDA=32.941
NC_035104.1	28496614	.	G	C	.	.	MAF_USDA=2.459
NC_035104.1	28496692	.	C	A	.	.	MAF_USDA=2.459
NC_035104.1	28496762	.	T	C	.	.	MAF_INRAE=32.278;MAF_USDA=40.0
NC_035104.1	28496831	.	T	G	.	.	MAF_USDA=6.25
NC_035104.1	28496832	.	T	C	.	.	MAF_USDA=6.25
NC_035104.1	28496859	.	T	A	.	.	MAF_USDA=1.639
NC_035104.1	28496962	.	G	A	.	.	MAF_USDA=11.667
NC_035104.1	28497089	.	A	C	.	.	MAF_INRAE=32.278;MAF_USDA=46.429
NC_035104.1	28497111	.	A	G	.	.	MAF_USDA=13.934
NC_035104.1	28497151	.	G	A	.	.	MAF_USDA=4.167
NC_035104.1	28497160	.	G	A	.	.	MAF_INRAE=26.667;MAF_USDA=31.25
NC_035104.1	28497161	.	G	T	.	.	MAF_USDA=21.311
NC_035104.1	28497176	.	T	C	.	.	MAF_USDA=22.917
NC_035104.1	28497177	.	G	A	.	.	MAF_USDA=21.765
NC_035104.1	28497214	.	A	T	.	.	MAF_USDA=4.098
NC_035104.1	28497216	.	C	A	.	.	MAF_USDA=2.353
NC_035104.1	28497219	.	G	A	.	.	MAF_USDA=9.016
NC_035104.1	28497220	.	T	A	.	.	MAF_USDA=21.311
NC_035104.1	28497222	.	C	T	.	.	MAF_USDA=22.131
NC_035104.1	28497225	.	T	G	.	.	MAF_USDA=4.918
NC_035104.1	28497231	.	C	G	.	.	MAF_INRAE=23.418
NC_035104.1	28497249	.	C	T	.	.	MAF_USDA=20.833
NC_035104.1	28497250	.	G	T	.	.	MAF_USDA=16.667
NC_035104.1	28497251	.	C	G	.	.	MAF_USDA=4.098
NC_035104.1	28497252	.	C	T	.	.	MAF_USDA=31.176
NC_035104.1	28497253	.	G	C	.	.	MAF_USDA=8.333
NC_035104.1	28497264	.	C	T	.	.	MAF_USDA=10.417
NC_035104.1	28497277	.	C	A	.	.	MAF_INRAE=1.667
NC_035104.1	28497287	.	G	A	.	.	MAF_USDA=29.167
NC_035104.1	28497320	.	C	A	.	.	MAF_USDA=6.557
NC_035104.1	28497321	.	C	A	.	.	MAF_USDA=6.557
NC_035104.1	28497348	.	C	T	.	.	MAF_USDA=6.25
NC_035104.1	28497371	.	C	T	.	.	MAF_USDA=15.882
NC_035104.1	28497409	.	G	A	.	.	MAF_USDA=14.754
NC_035104.1	28497424	.	T	C	.	.	MAF_USDA=22.131
NC_035104.1	28497509	.	G	C	.	.	MAF_INRAE=5.0
NC_035104.1	28497614	.	C	T	.	.	MAF_INRAE=32.278;MAF_USDA=32.353
NC_035104.1	28497671	.	G	A	.	.	MAF_INRAE=31.013;MAF_USDA=40.0
NC_035104.1	28497729	.	C	T	.	.	MAF_USDA=1.639
NC_035104.1	28497806	.	A	T	.	.	MAF_INRAE=32.278;MAF_USDA=31.765
NC_035104.1	28497808	.	G	T	.	.	MAF_INRAE=27.5;MAF_USDA=32.941
NC_035104.1	28497868	.	T	A	.	.	MAF_USDA=10.656
NC_035104.1	28497878	.	C	A	.	.	MAF_INRAE=31.579;MAF_USDA=7.059
NC_035104.1	28497941	.	C	T	.	.	MAF_INRAE=34.177;MAF_USDA=31.765
NC_035104.1	28497947	.	G	A	.	.	MAF_INRAE=24.684;MAF_USDA=22.941
NC_035104.1	28498103	.	A	G	.	.	MAF_INRAE=32.278;MAF_USDA=39.412
NC_035104.1	28498166	.	A	G	.	.	MAF_INRAE=31.579;MAF_USDA=6.707
NC_035104.1	28498192	.	A	T	.	.	MAF_INRAE=32.278;MAF_USDA=39.412
NC_035104.1	28498215	.	A	C	.	.	MAF_INRAE=24.684;MAF_USDA=22.353
NC_035104.1	28498224	.	T	G	.	.	MAF_USDA=17.059
NC_035104.1	28498232	.	T	C	.	.	MAF_USDA=18.235
NC_035104.1	28498299	.	G	A	.	.	MAF_INRAE=5.263;MAF_USDA=4.118
NC_035104.1	28498349	.	T	G	.	.	MAF_USDA=9.836
NC_035104.1	28498364	.	G	T	.	.	MAF_USDA=10.656
NC_035104.1	28498396	.	C	T	.	.	MAF_USDA=11.475
NC_035104.1	28498451	.	C	T	.	.	MAF_USDA=3.279
NC_035104.1	28498466	.	C	A	.	.	MAF_USDA=1.19
NC_035104.1	28498474	.	A	T	.	.	MAF_USDA=1.695
NC_035104.1	28498489	.	C	T	.	.	MAF_USDA=11.667
NC_035104.1	28498490	.	A	G	.	.	MAF_USDA=31.707
NC_035104.1	28498499	.	A	C	.	.	MAF_INRAE=29.114;MAF_USDA=37.647
NC_035104.1	28498561	.	G	C	.	.	MAF_INRAE=32.278;MAF_USDA=41.176
NC_035104.1	28498563	.	A	G	.	.	MAF_INRAE=27.5;MAF_USDA=41.176
NC_035104.1	28498625	.	A	C	.	.	MAF_INRAE=32.278;MAF_USDA=31.765
NC_035104.1	28498687	.	C	T	.	.	MAF_USDA=4.118
NC_035104.1	28498726	.	C	T	.	.	MAF_USDA=3.279
NC_035104.1	28498867	.	T	G	.	.	MAF_USDA=5.738
NC_035104.1	28498967	.	T	A	.	.	MAF_INRAE=31.646;MAF_USDA=39.412
NC_035104.1	28498980	.	C	T	.	.	MAF_INRAE=24.684;MAF_USDA=22.353
NC_035104.1	28499054	.	C	T	.	.	MAF_USDA=9.016
NC_035104.1	28499107	.	T	C	.	.	MAF_USDA=16.471
NC_035104.1	28499222	.	G	T	.	.	MAF_INRAE=37.342;MAF_USDA=21.176
NC_035104.1	28499223	.	A	G	.	.	MAF_USDA=1.639
NC_035104.1	28499294	.	A	G	.	.	MAF_USDA=20.588
NC_035104.1	28499408	.	G	A	.	.	MAF_USDA=2.459
NC_035104.1	28499488	.	T	G	.	.	MAF_INRAE=22.152;MAF_USDA=19.412
NC_035104.1	28499493	.	C	A	.	.	MAF_USDA=7.738
NC_035104.1	28499669	.	C	T	.	.	MAF_INRAE=30.38;MAF_USDA=31.765
NC_035104.1	28499752	.	C	T	.	.	MAF_INRAE=34.177;MAF_USDA=29.762
NC_035104.1	28499777	.	G	A	.	.	MAF_USDA=37.5
NC_035104.1	28499778	.	G	T	.	.	MAF_USDA=28.824
NC_035104.1	28499879	.	G	T	.	.	MAF_USDA=22.917
NC_035104.1	28500477	.	A	G	.	.	MAF_USDA=9.836
NC_035104.1	28500543	.	A	C	.	.	MAF_INRAE=31.579;MAF_USDA=5.882
NC_035104.1	28500832	.	G	T	.	.	MAF_INRAE=31.579;MAF_USDA=7.143
NC_035104.1	28500842	.	T	C	.	.	MAF_USDA=11.31
NC_035104.1	28500911	.	C	T	.	.	MAF_INRAE=32.278;MAF_USDA=31.548
NC_035104.1	28500945	.	A	T	.	.	MAF_INRAE=24.684;MAF_USDA=41.667
NC_035104.1	28501037	.	G	A	.	.	MAF_USDA=1.667
NC_035104.1	28501082	.	G	A	.	.	MAF_INRAE=32.278;MAF_USDA=39.286
NC_035104.1	28501125	.	G	A	.	.	MAF_USDA=1.667
NC_035104.1	28501143	.	G	A	.	.	MAF_INRAE=32.278;MAF_USDA=31.548
NC_035104.1	28501161	.	C	T	.	.	MAF_INRAE=31.579;MAF_USDA=7.143
NC_035104.1	28501237	.	T	A	.	.	MAF_USDA=17.262
NC_035104.1	28501245	.	C	T	.	.	MAF_INRAE=32.911;MAF_USDA=43.452
NC_035104.1	28501258	.	A	G	.	.	MAF_INRAE=32.911;MAF_USDA=48.214
NC_035104.1	28501265	.	A	G	.	.	MAF_INRAE=31.579;MAF_USDA=7.143
NC_035104.1	28501395	.	A	G	.	.	MAF_INRAE=5.263;MAF_USDA=5.0
NC_035104.1	28501494	.	G	A	.	.	MAF_USDA=3.279
NC_035104.1	28501566	.	A	G	.	.	MAF_INRAE=32.278;MAF_USDA=43.529
NC_035104.1	28501572	.	A	C	.	.	MAF_USDA=16.667
NC_035104.1	28501654	.	G	A	.	.	MAF_USDA=3.279
NC_035104.1	28501726	.	C	A	.	.	MAF_INRAE=5.263;MAF_USDA=4.918
NC_035104.1	28501750	.	A	C	.	.	MAF_USDA=9.016
NC_035104.1	28501880	.	C	T	.	.	MAF_INRAE=31.579;MAF_USDA=5.882
NC_035104.1	28501970	.	C	T	.	.	MAF_USDA=1.176
NC_035104.1	28502029	.	C	A	.	.	MAF_USDA=9.836
NC_035104.1	28502136	.	A	G	.	.	MAF_USDA=1.667
NC_035104.1	28502179	.	T	A	.	.	MAF_USDA=9.016
NC_035104.1	28502184	.	G	T	.	.	MAF_INRAE=24.684;MAF_USDA=21.765
NC_035104.1	28502260	.	C	T	.	.	MAF_INRAE=24.051;MAF_USDA=22.353
NC_035104.1	28502500	.	C	T	.	.	MAF_USDA=3.279
NC_035104.1	28502586	.	C	T	.	.	MAF_USDA=2.459
NC_035104.1	28502711	.	G	A	.	.	MAF_INRAE=32.278;MAF_USDA=42.941
NC_035104.1	28502720	.	G	A	.	.	MAF_INRAE=1.667;MAF_USDA=1.639
NC_035104.1	28502730	.	T	A	.	.	MAF_USDA=9.016
NC_035104.1	28502753	.	G	A	.	.	MAF_USDA=3.279
NC_035104.1	28502762	.	C	G	.	.	MAF_USDA=4.706
NC_035104.1	28502770	.	C	G	.	.	MAF_USDA=1.639
NC_035104.1	28502883	.	G	A	.	.	MAF_INRAE=24.684;MAF_USDA=22.353
NC_035104.1	28502925	.	G	C	.	.	MAF_INRAE=32.278;MAF_USDA=41.765
NC_035104.1	28503006	.	T	C	.	.	MAF_USDA=17.059
NC_035104.1	28503170	.	C	T	.	.	MAF_USDA=1.639
NC_035104.1	28503219	.	T	G	.	.	MAF_USDA=5.738
NC_035104.1	28503275	.	C	T	.	.	MAF_INRAE=24.684;MAF_USDA=22.353
NC_035104.1	28503323	.	G	T	.	.	MAF_INRAE=24.684;MAF_USDA=24.118
NC_035104.1	28503440	.	T	G	.	.	MAF_USDA=2.459
NC_035104.1	28503538	.	T	G	.	.	MAF_INRAE=32.278;MAF_USDA=42.353
NC_035104.1	28503669	.	C	G	.	.	MAF_USDA=17.059
NC_035104.1	28503683	.	G	A	.	.	MAF_INRAE=32.278;MAF_USDA=42.941
NC_035104.1	28503892	.	T	A	.	.	MAF_INRAE=32.278;MAF_USDA=42.941
NC_035104.1	28503924	.	C	T	.	.	MAF_USDA=1.639
NC_035104.1	28503959	.	G	A	.	.	MAF_USDA=4.918
NC_035104.1	28503974	.	G	A	.	.	MAF_USDA=2.459
NC_035104.1	28504250	.	A	G	.	.	MAF_USDA=3.333
NC_035104.1	28504288	.	G	T	.	.	MAF_INRAE=24.684;MAF_USDA=23.529
NC_035104.1	28504328	.	A	G	.	.	MAF_INRAE=31.579;MAF_USDA=7.059
NC_035104.1	28504506	.	G	A	.	.	MAF_INRAE=32.278;MAF_USDA=42.941
NC_035104.1	28504655	.	C	T	.	.	MAF_USDA=2.459
NC_035104.1	28504765	.	G	A	.	.	MAF_USDA=2.459
NC_035104.1	28504787	.	G	T	.	.	MAF_USDA=3.279
NC_035104.1	28504874	.	C	T	.	.	MAF_USDA=3.279
NC_035104.1	28505073	.	A	T	.	.	MAF_USDA=2.459
NC_035104.1	28505252	.	G	A	.	.	MAF_USDA=1.639
NC_035104.1	28505296	.	G	A	.	.	MAF_USDA=3.279
NC_035104.1	28505359	.	A	C	.	.	MAF_INRAE=32.278;MAF_USDA=42.941
NC_035104.1	28505388	.	T	C	.	.	MAF_INRAE=32.278;MAF_USDA=44.118
NC_035104.1	28505486	.	C	A	.	.	MAF_USDA=5.738
NC_035104.1	28505580	.	C	A	.	.	MAF_USDA=1.639
NC_035104.1	28505619	.	C	G	.	.	MAF_USDA=9.836
NC_035104.1	28505630	.	A	T	.	.	MAF_INRAE=5.263;MAF_USDA=27.059
NC_035104.1	28505637	.	T	G	.	.	MAF_INRAE=32.278;MAF_USDA=42.353
NC_035104.1	28505642	.	C	T	.	.	MAF_USDA=1.639
NC_035104.1	28505667	.	T	A	.	.	MAF_INRAE=32.278;MAF_USDA=41.765
NC_035104.1	28506003	.	A	C	.	.	MAF_USDA=3.529
NC_035104.1	28506092	.	A	G	.	.	MAF_INRAE=24.684;MAF_USDA=23.529
NC_035104.1	28506309	.	A	C	.	.	MAF_INRAE=32.278;MAF_USDA=42.941
NC_035104.1	28506345	.	A	C	.	.	MAF_USDA=25.0
NC_035104.1	28506354	.	A	G	.	.	MAF_INRAE=24.684;MAF_USDA=22.353
NC_035104.1	28506370	.	T	C	.	.	MAF_USDA=7.377
NC_035104.1	28506410	.	C	T	.	.	MAF_USDA=1.639
NC_035104.1	28506411	.	G	A	.	.	MAF_USDA=2.459
NC_035104.1	28506537	.	C	A	.	.	MAF_USDA=41.667
NC_035104.1	28506594	.	G	A	.	.	MAF_USDA=2.459
NC_035104.1	28506636	.	T	C	.	.	MAF_USDA=4.098
NC_035104.1	28506642	.	T	A	.	.	MAF_USDA=2.459
NC_035104.1	28506696	.	A	G	.	.	MAF_INRAE=34.177;MAF_USDA=31.765
NC_035104.1	28506711	.	T	G	.	.	MAF_INRAE=32.278;MAF_USDA=41.667
NC_035104.1	28506736	.	T	A	.	.	MAF_INRAE=32.278;MAF_USDA=41.765
NC_035104.1	28506786	.	C	T	.	.	MAF_INRAE=34.177;MAF_USDA=33.529
NC_035104.1	28506942	.	C	A	.	.	MAF_INRAE=32.278;MAF_USDA=41.765
NC_035104.1	28507062	.	T	A	.	.	MAF_USDA=1.639
NC_035104.1	28507093	.	T	C	.	.	MAF_INRAE=31.579;MAF_USDA=32.941
NC_035104.1	28507216	.	C	T	.	.	MAF_USDA=1.639
NC_035104.1	28507346	.	C	A	.	.	MAF_INRAE=31.579;MAF_USDA=14.706
NC_035104.1	28507421	.	T	A	.	.	MAF_INRAE=20.253
NC_035104.1	28507423	.	A	C	.	.	MAF_INRAE=32.911;MAF_USDA=41.765
NC_035104.1	28507426	.	T	G	.	.	MAF_USDA=3.279
NC_035104.1	28507499	.	G	C	.	.	MAF_INRAE=32.278;MAF_USDA=42.941
NC_035104.1	28507596	.	G	A	.	.	MAF_USDA=4.918
NC_035104.1	28507636	.	A	G	.	.	MAF_INRAE=34.177;MAF_USDA=32.941
NC_035104.1	28507637	.	A	C	.	.	MAF_INRAE=28.333;MAF_USDA=32.353
NC_035104.1	28507824	.	G	T	.	.	MAF_INRAE=21.053;MAF_USDA=1.639
NC_035104.1	28507827	.	A	G	.	.	MAF_USDA=3.279
NC_035104.1	28507836	.	C	T	.	.	MAF_INRAE=24.684;MAF_USDA=21.176
NC_035104.1	28507883	.	A	G	.	.	MAF_USDA=1.639
NC_035104.1	28507916	.	G	A	.	.	MAF_INRAE=32.278;MAF_USDA=43.529
NC_035104.1	28507987	.	T	C	.	.	MAF_INRAE=32.278;MAF_USDA=42.941
NC_035104.1	28508085	.	C	T	.	.	MAF_USDA=1.639
NC_035104.1	28508158	.	T	C	.	.	MAF_INRAE=32.278;MAF_USDA=41.765
NC_035104.1	28508165	.	C	T	.	.	MAF_INRAE=31.579;MAF_USDA=14.706
NC_035104.1	28508226	.	C	T	.	.	MAF_USDA=1.639
NC_035104.1	28508316	.	G	T	.	.	MAF_INRAE=24.684;MAF_USDA=5.294
NC_035104.1	28508542	.	G	T	.	.	MAF_INRAE=24.684;MAF_USDA=22.353
NC_035104.1	28508554	.	A	T	.	.	MAF_INRAE=32.278;MAF_USDA=42.353
NC_035104.1	28508610	.	C	A	.	.	MAF_INRAE=31.646;MAF_USDA=43.529
NC_035104.1	28508740	.	C	T	.	.	MAF_USDA=16.471
NC_035104.1	28508854	.	T	A	.	.	MAF_USDA=11.176
NC_035104.1	28508855	.	T	G	.	.	MAF_USDA=11.176
NC_035104.1	28508856	.	T	G	.	.	MAF_USDA=11.176
NC_035104.1	28509057	.	G	A	.	.	MAF_INRAE=32.278;MAF_USDA=42.941
NC_035104.1	28509138	.	C	T	.	.	MAF_USDA=2.459
NC_035104.1	28509155	.	C	T	.	.	MAF_INRAE=32.911;MAF_USDA=42.941
NC_035104.1	28509201	.	T	C	.	.	MAF_USDA=1.639
NC_035104.1	28509606	.	A	C	.	.	MAF_INRAE=24.684;MAF_USDA=25.882
NC_035104.1	28509608	.	T	G	.	.	MAF_USDA=1.639
NC_035104.1	28509710	.	T	G	.	.	MAF_INRAE=24.684;MAF_USDA=42.353
NC_035104.1	28509805	.	T	C	.	.	MAF_INRAE=24.684;MAF_USDA=42.941
NC_035104.1	28510017	.	A	C	.	.	MAF_INRAE=32.278;MAF_USDA=42.353
NC_035104.1	28510060	.	T	C	.	.	MAF_INRAE=24.684;MAF_USDA=41.765
NC_035104.1	28510140	.	A	C	.	.	MAF_USDA=4.098
NC_035104.1	28510179	.	C	T	.	.	MAF_USDA=5.738
NC_035104.1	28510183	.	T	C	.	.	MAF_USDA=1.639
NC_035104.1	28510185	.	T	G	.	.	MAF_USDA=2.459
NC_035104.1	28510244	.	G	A	.	.	MAF_USDA=1.639
NC_035104.1	28510248	.	T	C	.	.	MAF_USDA=17.647
NC_035104.1	28510357	.	A	T	.	.	MAF_INRAE=24.684;MAF_USDA=8.929
NC_035104.1	28510442	.	A	C	.	.	MAF_INRAE=31.579;MAF_USDA=14.706
NC_035104.1	28510484	.	G	A	.	.	MAF_INRAE=32.278;MAF_USDA=41.765
NC_035104.1	28510515	.	C	A	.	.	MAF_INRAE=24.684;MAF_USDA=43.529
NC_035104.1	28510524	.	C	G	.	.	MAF_USDA=4.098
NC_035104.1	28510786	.	C	T	.	.	MAF_INRAE=32.278;MAF_USDA=42.941
NC_035104.1	28510823	.	A	T	.	.	MAF_INRAE=31.579;MAF_USDA=14.706
NC_035104.1	28510911	.	A	C	.	.	MAF_INRAE=24.684;MAF_USDA=22.941
NC_035104.1	28510954	.	C	T	.	.	MAF_INRAE=31.579;MAF_USDA=14.706
NC_035104.1	28510974	.	C	T	.	.	MAF_USDA=1.639
NC_035104.1	28511008	.	C	T	.	.	MAF_INRAE=24.684;MAF_USDA=22.941
NC_035104.1	28511166	.	G	A	.	.	MAF_INRAE=31.579;MAF_USDA=15.294
NC_035104.1	28511206	.	C	T	.	.	MAF_USDA=1.639
NC_035104.1	28511342	.	C	T	.	.	MAF_USDA=1.639
NC_035104.1	28511346	.	A	C	.	.	MAF_INRAE=31.579;MAF_USDA=6.25
NC_035104.1	28511352	.	T	A	.	.	MAF_USDA=6.25
NC_035104.1	28511355	.	T	A	.	.	MAF_USDA=4.167
NC_035104.1	28511371	.	G	T	.	.	MAF_INRAE=31.579;MAF_USDA=6.25
NC_035104.1	28511455	.	C	T	.	.	MAF_INRAE=42.105;MAF_USDA=20.588
NC_035104.1	28512342	.	A	G	.	.	MAF_INRAE=33.544;MAF_USDA=42.941
NC_035104.1	28512363	.	T	G	.	.	MAF_USDA=1.639
NC_035104.1	28512464	.	A	T	.	.	MAF_USDA=1.639
NC_035104.1	28512556	.	G	C	.	.	MAF_INRAE=24.684;MAF_USDA=27.059
NC_035104.1	28512653	.	C	T	.	.	MAF_INRAE=24.684;MAF_USDA=25.294
NC_035104.1	28512687	.	C	T	.	.	MAF_USDA=11.765
NC_035104.1	28512691	.	C	G	.	.	MAF_USDA=1.176
NC_035104.1	28512708	.	A	C	.	.	MAF_INRAE=32.278;MAF_USDA=45.294
NC_035104.1	28512745	.	T	C	.	.	MAF_INRAE=34.177;MAF_USDA=33.529
NC_035104.1	28512780	.	A	T	.	.	MAF_USDA=2.459
NC_035104.1	28512814	.	T	G	.	.	MAF_INRAE=31.579;MAF_USDA=14.706
NC_035104.1	28512834	.	A	T	.	.	MAF_USDA=1.639
NC_035104.1	28512835	.	T	A	.	.	MAF_INRAE=32.278;MAF_USDA=42.941
NC_035104.1	28513026	.	A	C	.	.	MAF_USDA=1.639
NC_035104.1	28513040	.	T	G	.	.	MAF_USDA=1.639
NC_035104.1	28513042	.	G	T	.	.	MAF_USDA=1.639
NC_035104.1	28513060	.	G	A	.	.	MAF_INRAE=31.579;MAF_USDA=14.706
NC_035104.1	28513317	.	G	T	.	.	MAF_INRAE=31.579;MAF_USDA=14.706
NC_035104.1	28513322	.	T	C	.	.	MAF_USDA=14.706
NC_035104.1	28513395	.	C	A	.	.	MAF_INRAE=31.579;MAF_USDA=14.706
NC_035104.1	28513409	.	G	T	.	.	MAF_INRAE=24.051;MAF_USDA=8.235
NC_035104.1	28513450	.	T	G	.	.	MAF_INRAE=24.684;MAF_USDA=31.765
NC_035104.1	28513462	.	C	T	.	.	MAF_USDA=2.459
NC_035104.1	28513467	.	T	G	.	.	MAF_USDA=1.639
NC_035104.1	28513559	.	G	A	.	.	MAF_INRAE=21.053
NC_035104.1	28513614	.	A	C	.	.	MAF_USDA=1.639
NC_035104.1	28513617	.	G	T	.	.	MAF_INRAE=24.051;MAF_USDA=29.412
NC_035104.1	28513697	.	G	A	.	.	MAF_INRAE=25.833;MAF_USDA=27.059
NC_035104.1	28513709	.	C	T	.	.	MAF_USDA=1.639
NC_035104.1	28513749	.	A	G	.	.	MAF_INRAE=28.481;MAF_USDA=44.706
NC_035104.1	28513819	.	G	A	.	.	MAF_USDA=25.595
NC_035104.1	28513821	.	G	T	.	.	MAF_USDA=25.595
NC_035104.1	28513824	.	A	G	.	.	MAF_USDA=26.19
NC_035104.1	28513845	.	C	T	.	.	MAF_USDA=10.417
NC_035104.1	28513848	.	T	A	.	.	MAF_INRAE=20.833;MAF_USDA=30.588
NC_035104.1	28513871	.	A	T	.	.	MAF_INRAE=20.833;MAF_USDA=30.588
NC_035104.1	28513999	.	A	T	.	.	MAF_USDA=22.917
NC_035104.1	28514028	.	G	T	.	.	MAF_INRAE=24.684;MAF_USDA=31.176
NC_035104.1	28514035	.	G	T	.	.	MAF_INRAE=32.278;MAF_USDA=45.294
NC_035104.1	28514056	.	C	T	.	.	MAF_INRAE=5.263
NC_035104.1	28514119	.	C	A	.	.	MAF_INRAE=31.579;MAF_USDA=15.294
NC_035104.1	28514183	.	G	C	.	.	MAF_INRAE=32.278;MAF_USDA=47.647
NC_035104.1	28514208	.	A	G	.	.	MAF_INRAE=31.579
NC_035104.1	28514216	.	C	T	.	.	MAF_USDA=2.459
NC_035104.1	28514220	.	C	T	.	.	MAF_INRAE=24.684;MAF_USDA=28.235
NC_035104.1	28514227	.	C	A	.	.	MAF_USDA=9.016
NC_035104.1	28514243	.	T	G	.	.	MAF_USDA=7.377
NC_035104.1	28514251	.	C	T	.	.	MAF_INRAE=24.684;MAF_USDA=28.235
NC_035104.1	28514253	.	G	A	.	.	MAF_USDA=1.639
NC_035104.1	28514265	.	C	T	.	.	MAF_USDA=6.557
NC_035104.1	28514275	.	A	T	.	.	MAF_USDA=3.279
NC_035104.1	28514302	.	G	A	.	.	MAF_INRAE=24.051;MAF_USDA=25.0
NC_035104.1	28514307	.	T	A	.	.	MAF_INRAE=26.667
NC_035104.1	28514447	.	T	A	.	.	MAF_USDA=1.639
NC_035104.1	28514448	.	A	G	.	.	MAF_INRAE=24.684;MAF_USDA=30.0
NC_035104.1	28514453	.	C	T	.	.	MAF_INRAE=24.684;MAF_USDA=30.0
NC_035104.1	28514477	.	T	C	.	.	MAF_INRAE=24.684;MAF_USDA=30.0
NC_035104.1	28514537	.	T	G	.	.	MAF_INRAE=25.833;MAF_USDA=25.0
NC_035104.1	28514567	.	C	T	.	.	MAF_INRAE=26.667;MAF_USDA=30.0
NC_035104.1	28514652	.	C	T	.	.	MAF_INRAE=24.051;MAF_USDA=31.765
NC_035104.1	28514729	.	G	T	.	.	MAF_INRAE=24.051;MAF_USDA=30.588
NC_035104.1	28514754	.	G	A	.	.	MAF_INRAE=24.051;MAF_USDA=31.176
NC_035104.1	28514790	.	T	C	.	.	MAF_INRAE=24.684;MAF_USDA=30.0
NC_035104.1	28514795	.	T	A	.	.	MAF_INRAE=5.263;MAF_USDA=4.118
NC_035104.1	28514813	.	G	A	.	.	MAF_USDA=2.459
NC_035104.1	28514919	.	C	A	.	.	MAF_INRAE=24.684;MAF_USDA=29.412
NC_035104.1	28514948	.	C	T	.	.	MAF_INRAE=31.579;MAF_USDA=14.706
NC_035104.1	28515026	.	G	A	.	.	MAF_INRAE=24.684;MAF_USDA=27.083
NC_035104.1	28515051	.	T	A	.	.	MAF_INRAE=24.684;MAF_USDA=31.176
NC_035104.1	28515070	.	G	C	.	.	MAF_INRAE=24.684;MAF_USDA=31.176
NC_035104.1	28515181	.	G	A	.	.	MAF_INRAE=24.684;MAF_USDA=30.588
NC_035104.1	28515292	.	T	A	.	.	MAF_INRAE=34.177;MAF_USDA=33.529
NC_035104.1	28515293	.	T	G	.	.	MAF_INRAE=32.278;MAF_USDA=44.706
NC_035104.1	28515311	.	G	C	.	.	MAF_INRAE=32.278;MAF_USDA=45.882
NC_035104.1	28515340	.	G	C	.	.	MAF_USDA=3.279
NC_035104.1	28515347	.	A	G	.	.	MAF_USDA=1.639
NC_035104.1	28515769	.	G	C	.	.	MAF_INRAE=25.316;MAF_USDA=42.941
NC_035104.1	28515903	.	A	C	.	.	MAF_INRAE=36.842;MAF_USDA=24.118
NC_035104.1	28515919	.	C	T	.	.	MAF_INRAE=36.842;MAF_USDA=23.529
NC_035104.1	28515932	.	G	T	.	.	MAF_USDA=1.639
NC_035104.1	28516049	.	T	C	.	.	MAF_USDA=26.829
NC_035104.1	28516057	.	A	G	.	.	MAF_USDA=34.783
NC_035104.1	28516063	.	A	T	.	.	MAF_USDA=26.087
NC_035104.1	28516064	.	C	A	.	.	MAF_USDA=23.913
NC_035104.1	28516110	.	G	C	.	.	MAF_USDA=45.294
NC_035104.1	28516169	.	C	G	.	.	MAF_INRAE=32.911;MAF_USDA=37.059
NC_035104.1	28516241	.	G	T	.	.	MAF_INRAE=32.911;MAF_USDA=45.882
NC_035104.1	28516338	.	T	G	.	.	MAF_INRAE=37.975;MAF_USDA=25.294
NC_035104.1	28516342	.	C	A	.	.	MAF_INRAE=5.263;MAF_USDA=14.118
NC_035104.1	28516387	.	C	T	.	.	MAF_USDA=1.639
NC_035104.1	28516410	.	T	A	.	.	MAF_USDA=15.294
NC_035104.1	28516466	.	A	T	.	.	MAF_USDA=2.459
NC_035104.1	28516496	.	T	A	.	.	MAF_INRAE=34.177;MAF_USDA=44.118
NC_035104.1	28516541	.	C	A	.	.	MAF_USDA=3.279
NC_035104.1	28516559	.	T	C	.	.	MAF_INRAE=5.263;MAF_USDA=5.294
NC_035104.1	28516617	.	C	T	.	.	MAF_USDA=1.639
NC_035104.1	28516659	.	G	A	.	.	MAF_USDA=1.639
NC_035104.1	28516725	.	T	C	.	.	MAF_USDA=1.639
NC_035104.1	28516768	.	G	T	.	.	MAF_INRAE=31.579;MAF_USDA=5.882
NC_035104.1	28516779	.	G	A	.	.	MAF_USDA=1.639
NC_035104.1	28516827	.	G	A	.	.	MAF_USDA=1.176
NC_035104.1	28516874	.	T	A	.	.	MAF_USDA=10.417
NC_035104.1	28517095	.	C	T	.	.	MAF_USDA=1.639
NC_035104.1	28517168	.	G	A	.	.	MAF_INRAE=5.263;MAF_USDA=4.118
NC_035104.1	28517169	.	A	G	.	.	MAF_USDA=2.459
NC_035104.1	28517194	.	C	A	.	.	MAF_USDA=1.639
NC_035104.1	28517517	.	A	G	.	.	MAF_USDA=20.588
NC_035104.1	28517600	.	T	A	.	.	MAF_INRAE=5.263;MAF_USDA=22.941
NC_035104.1	28517628	.	A	G	.	.	MAF_USDA=3.279
NC_035104.1	28517678	.	A	T	.	.	MAF_USDA=4.918
NC_035104.1	28517721	.	T	C	.	.	MAF_USDA=5.294
NC_035104.1	28517846	.	A	C	.	.	MAF_INRAE=5.263
NC_035104.1	28517858	.	G	A	.	.	MAF_USDA=1.639
NC_035104.1	28517942	.	T	A	.	.	MAF_USDA=9.836
NC_035104.1	28518169	.	G	A	.	.	MAF_USDA=1.639
NC_035104.1	28518192	.	A	C	.	.	MAF_INRAE=5.263
NC_035104.1	28518197	.	G	T	.	.	MAF_USDA=1.639
NC_035104.1	28518216	.	G	T	.	.	MAF_USDA=7.647
NC_035104.1	28518279	.	G	A	.	.	MAF_INRAE=17.089;MAF_USDA=21.176
NC_035104.1	28518305	.	T	G	.	.	MAF_USDA=2.459
NC_035104.1	28518456	.	G	A	.	.	MAF_USDA=20.0
NC_035104.1	28518508	.	G	T	.	.	MAF_USDA=1.639
NC_035104.1	28518578	.	G	A	.	.	MAF_USDA=2.459
NC_035104.1	28518656	.	G	T	.	.	MAF_USDA=8.197
NC_035104.1	28518900	.	T	G	.	.	MAF_USDA=3.333
NC_035104.1	28519019	.	A	T	.	.	MAF_USDA=1.667
NC_035104.1	28519085	.	C	T	.	.	MAF_USDA=1.639
NC_035104.1	28519086	.	T	C	.	.	MAF_USDA=1.639
NC_035104.1	28519141	.	T	A	.	.	MAF_USDA=1.667
NC_035104.1	28523466	.	G	A	.	.	MAF_USDA=3.529
NC_035104.1	28523650	.	G	T	.	.	MAF_USDA=1.639
NC_035104.1	28523675	.	T	C	.	.	MAF_USDA=27.647
NC_035104.1	28523780	.	G	A	.	.	MAF_USDA=28.235
NC_035104.1	28523840	.	A	T	.	.	MAF_USDA=1.639
NC_035104.1	28524033	.	C	T	.	.	MAF_USDA=1.639
NC_035104.1	28524183	.	C	T	.	.	MAF_USDA=2.459
NC_035104.1	28524214	.	A	C	.	.	MAF_USDA=3.279
NC_035104.1	28524236	.	A	G	.	.	MAF_USDA=4.098
NC_035104.1	28524271	.	C	A	.	.	MAF_USDA=5.738
NC_035104.1	28524333	.	C	T	.	.	MAF_USDA=28.235
NC_035104.1	28524396	.	A	G	.	.	MAF_USDA=32.941
NC_035104.1	28524457	.	A	G	.	.	MAF_USDA=12.5
NC_035104.1	28524532	.	G	A	.	.	MAF_INRAE=6.329;MAF_USDA=31.25
NC_035104.1	28524559	.	G	T	.	.	MAF_INRAE=1.667
NC_035104.1	28524561	.	C	A	.	.	MAF_USDA=3.529
NC_035104.1	28524567	.	A	G	.	.	MAF_INRAE=1.667
NC_035104.1	28524748	.	T	G	.	.	MAF_USDA=2.459
NC_035104.1	28524771	.	A	G	.	.	MAF_USDA=2.941
NC_035104.1	28525029	.	G	C	.	.	MAF_USDA=1.639
NC_035104.1	28525055	.	C	T	.	.	MAF_USDA=5.085
NC_035104.1	28525794	.	C	T	.	.	MAF_USDA=4.918
NC_035104.1	28526183	.	A	G	.	.	MAF_INRAE=5.263;MAF_USDA=4.098
NC_035104.1	28526186	.	C	G	.	.	MAF_USDA=1.639
NC_035104.1	28526273	.	C	A	.	.	MAF_USDA=4.918
NC_035104.1	28526292	.	C	T	.	.	MAF_USDA=1.639
NC_035104.1	28526333	.	A	G	.	.	MAF_INRAE=5.263;MAF_USDA=4.918
NC_035104.1	28526368	.	T	G	.	.	MAF_USDA=14.706
NC_035104.1	28526424	.	G	A	.	.	MAF_USDA=1.639
NC_035104.1	28526437	.	A	T	.	.	MAF_INRAE=4.43;MAF_USDA=45.882
NC_035104.1	28526447	.	A	C	.	.	MAF_USDA=5.738
NC_035104.1	28526468	.	G	T	.	.	MAF_USDA=4.098
NC_035104.1	28526584	.	G	A	.	.	MAF_USDA=2.459
NC_035104.1	28526671	.	T	A	.	.	MAF_USDA=1.639
NC_035104.1	28526708	.	C	T	.	.	MAF_USDA=2.459
NC_035104.1	28526953	.	T	G	.	.	MAF_USDA=4.098
NC_035104.1	28526989	.	C	T	.	.	MAF_INRAE=5.263;MAF_USDA=27.059
NC_035104.1	28527041	.	T	C	.	.	MAF_INRAE=5.263
NC_035104.1	28527124	.	A	G	.	.	MAF_INRAE=1.667;MAF_USDA=1.639
NC_035104.1	28527254	.	C	A	.	.	MAF_INRAE=1.667;MAF_USDA=1.639
NC_035104.1	28527265	.	G	A	.	.	MAF_USDA=2.459
NC_035104.1	28527266	.	C	T	.	.	MAF_INRAE=5.263;MAF_USDA=25.294
NC_035104.1	28527383	.	G	T	.	.	MAF_INRAE=5.263;MAF_USDA=34.706
NC_035104.1	28527385	.	A	C	.	.	MAF_USDA=1.639
NC_035104.1	28527555	.	T	A	.	.	MAF_USDA=1.639
NC_035104.1	28527673	.	T	G	.	.	MAF_USDA=3.279
NC_035104.1	28527734	.	A	G	.	.	MAF_USDA=4.098
NC_035104.1	28527760	.	C	G	.	.	MAF_INRAE=5.263;MAF_USDA=37.059
NC_035104.1	28527801	.	C	T	.	.	MAF_USDA=1.639
NC_035104.1	28527803	.	A	C	.	.	MAF_USDA=22.353
NC_035104.1	28528070	.	G	T	.	.	MAF_INRAE=5.263;MAF_USDA=30.588
NC_035104.1	28528451	.	T	C	.	.	MAF_USDA=1.639
NC_035104.1	28528615	.	C	T	.	.	MAF_USDA=2.459
NC_035104.1	28528647	.	T	C	.	.	MAF_USDA=3.279
NC_035104.1	28528726	.	T	A	.	.	MAF_INRAE=20.253
NC_035104.1	28528754	.	A	C	.	.	MAF_USDA=4.098
NC_035104.1	28528827	.	A	G	.	.	MAF_USDA=30.0
NC_035104.1	28528860	.	C	G	.	.	MAF_INRAE=5.263
NC_035104.1	28528870	.	G	A	.	.	MAF_INRAE=20.253
NC_035104.1	28528874	.	C	A	.	.	MAF_INRAE=37.342;MAF_USDA=21.176
NC_035104.1	28528887	.	A	T	.	.	MAF_USDA=8.197
NC_035104.1	28528918	.	A	G	.	.	MAF_USDA=8.197
NC_035104.1	28528936	.	G	A	.	.	MAF_USDA=3.279
NC_035104.1	28528999	.	A	C	.	.	MAF_USDA=1.639
NC_035104.1	28529191	.	G	T	.	.	MAF_USDA=2.459
NC_035104.1	28529247	.	C	T	.	.	MAF_INRAE=5.263;MAF_USDA=3.279
NC_035104.1	28529652	.	A	C	.	.	MAF_USDA=1.639
NC_035104.1	28529656	.	T	G	.	.	MAF_USDA=4.098
NC_035104.1	28529669	.	G	T	.	.	MAF_USDA=3.279
NC_035104.1	28529673	.	T	C	.	.	MAF_INRAE=41.139;MAF_USDA=23.529
NC_035104.1	28529710	.	G	A	.	.	MAF_USDA=5.738
NC_035104.1	28529886	.	A	G	.	.	MAF_USDA=4.918
NC_035104.1	28529929	.	T	A	.	.	MAF_INRAE=5.263;MAF_USDA=5.882
NC_035104.1	28530106	.	G	T	.	.	MAF_USDA=1.639
NC_035104.1	28530117	.	A	T	.	.	MAF_INRAE=1.667;MAF_USDA=7.059
NC_035104.1	28530193	.	C	T	.	.	MAF_USDA=1.639
NC_035104.1	28530198	.	G	A	.	.	MAF_USDA=2.459
NC_035104.1	28530320	.	C	T	.	.	MAF_USDA=4.118
NC_035104.1	28530324	.	C	T	.	.	MAF_INRAE=10.526;MAF_USDA=4.706
NC_035104.1	28530355	.	T	G	.	.	MAF_USDA=43.75
NC_035104.1	28530378	.	A	G	.	.	MAF_INRAE=5.263
NC_035104.1	28530441	.	T	G	.	.	MAF_USDA=1.639
NC_035104.1	28530497	.	T	G	.	.	MAF_USDA=8.197
NC_035104.1	28530535	.	T	G	.	.	MAF_USDA=6.557
NC_035104.1	28530571	.	A	C	.	.	MAF_USDA=6.667
NC_035104.1	28530578	.	C	T	.	.	MAF_USDA=3.279
NC_035104.1	28530838	.	G	A	.	.	MAF_USDA=1.639
NC_035104.1	28530843	.	T	A	.	.	MAF_USDA=2.459
NC_035104.1	28530869	.	A	G	.	.	MAF_INRAE=3.797;MAF_USDA=49.412
NC_035104.1	28530881	.	A	G	.	.	MAF_USDA=4.098
NC_035104.1	28531167	.	C	T	.	.	MAF_USDA=3.279
NC_035104.1	28531193	.	T	C	.	.	MAF_USDA=29.167
NC_035104.1	28531194	.	G	A	.	.	MAF_USDA=1.639
NC_035104.1	28531207	.	T	G	.	.	MAF_USDA=4.098
NC_035104.1	28531227	.	A	T	.	.	MAF_INRAE=2.5;MAF_USDA=41.667
NC_035104.1	28531296	.	A	G	.	.	MAF_USDA=4.098
NC_035104.1	28531306	.	C	A	.	.	MAF_USDA=5.738
NC_035104.1	28531316	.	C	T	.	.	MAF_USDA=4.098
NC_035104.1	28531318	.	C	A	.	.	MAF_USDA=4.098
NC_035104.1	28531349	.	C	G	.	.	MAF_INRAE=3.333;MAF_USDA=41.667
NC_035104.1	28531398	.	A	G	.	.	MAF_USDA=6.557
NC_035104.1	28531445	.	T	G	.	.	MAF_USDA=2.459
NC_035104.1	28531515	.	C	T	.	.	MAF_INRAE=3.797;MAF_USDA=44.706
NC_035104.1	28531516	.	C	T	.	.	MAF_USDA=4.098
NC_035104.1	28531606	.	C	T	.	.	MAF_INRAE=2.532;MAF_USDA=10.0
NC_035104.1	28531701	.	T	G	.	.	MAF_USDA=1.639
NC_035104.1	28531807	.	T	G	.	.	MAF_INRAE=5.263;MAF_USDA=11.176
NC_035104.1	28531816	.	G	A	.	.	MAF_USDA=4.098
NC_035104.1	28532129	.	T	C	.	.	MAF_USDA=7.059
NC_035104.1	28532286	.	A	G	.	.	MAF_USDA=5.738
NC_035104.1	28532309	.	T	C	.	.	MAF_INRAE=5.263
NC_035104.1	28532606	.	C	T	.	.	MAF_INRAE=2.532;MAF_USDA=10.588
NC_035104.1	28532659	.	T	G	.	.	MAF_INRAE=2.532;MAF_USDA=8.824
NC_035104.1	28532667	.	A	C	.	.	MAF_INRAE=2.532;MAF_USDA=37.647
NC_035104.1	28532679	.	C	T	.	.	MAF_USDA=3.279
NC_035104.1	28532680	.	T	A	.	.	MAF_USDA=3.279
NC_035104.1	28532777	.	C	A	.	.	MAF_INRAE=5.263
NC_035104.1	28532827	.	C	T	.	.	MAF_USDA=1.639
NC_035104.1	28533028	.	T	G	.	.	MAF_USDA=1.639
NC_035104.1	28533114	.	T	C	.	.	MAF_USDA=4.918
NC_035104.1	28533117	.	C	T	.	.	MAF_USDA=1.639
NC_035104.1	28533120	.	C	T	.	.	MAF_INRAE=2.532;MAF_USDA=10.588
NC_035104.1	28533159	.	C	A	.	.	MAF_USDA=5.833
NC_035104.1	28533239	.	T	A	.	.	MAF_USDA=2.459
NC_035104.1	28533265	.	T	C	.	.	MAF_USDA=2.459
NC_035104.1	28533300	.	T	G	.	.	MAF_USDA=4.918
NC_035104.1	28533321	.	C	T	.	.	MAF_USDA=1.639
NC_035104.1	28533348	.	G	A	.	.	MAF_USDA=1.639
NC_035104.1	28533355	.	A	T	.	.	MAF_INRAE=10.833
NC_035104.1	28533379	.	T	G	.	.	MAF_INRAE=20.0
NC_035104.1	28533380	.	A	G	.	.	MAF_INRAE=20.0
NC_035104.1	28533385	.	G	T	.	.	MAF_INRAE=20.0
NC_035104.1	28533392	.	C	T	.	.	MAF_INRAE=8.333
NC_035104.1	28533405	.	C	A	.	.	MAF_USDA=2.459
NC_035104.1	28533454	.	G	C	.	.	MAF_USDA=3.279
NC_035104.1	28533571	.	T	G	.	.	MAF_USDA=1.639
NC_035104.1	28533706	.	G	A	.	.	MAF_USDA=5.294
NC_035104.1	28533734	.	A	G	.	.	MAF_USDA=2.459
NC_035104.1	28533989	.	C	T	.	.	MAF_USDA=5.738
NC_035104.1	28534033	.	C	T	.	.	MAF_INRAE=2.532;MAF_USDA=47.647
NC_035104.1	28534150	.	G	C	.	.	MAF_USDA=1.639
NC_035104.1	28534210	.	C	G	.	.	MAF_USDA=1.639
NC_035104.1	28534230	.	G	T	.	.	MAF_USDA=6.557
NC_035104.1	28534266	.	G	T	.	.	MAF_USDA=1.639
NC_035104.1	28534370	.	C	T	.	.	MAF_INRAE=31.013;MAF_USDA=7.377
NC_035104.1	28534384	.	A	C	.	.	MAF_USDA=5.738
NC_035104.1	28534408	.	G	A	.	.	MAF_USDA=2.459
NC_035104.1	28534443	.	T	G	.	.	MAF_USDA=2.459
NC_035104.1	28534455	.	C	T	.	.	MAF_USDA=3.279
NC_035104.1	28534618	.	G	A	.	.	MAF_USDA=2.459
NC_035104.1	28534687	.	G	A	.	.	MAF_USDA=13.529
NC_035104.1	28534716	.	C	T	.	.	MAF_USDA=3.529
NC_035104.1	28534848	.	C	T	.	.	MAF_USDA=4.098
NC_035104.1	28535007	.	C	T	.	.	MAF_INRAE=5.263
NC_035104.1	28535066	.	A	G	.	.	MAF_INRAE=2.532;MAF_USDA=41.667
NC_035104.1	28535185	.	G	A	.	.	MAF_USDA=4.098
NC_035104.1	28535427	.	T	G	.	.	MAF_USDA=3.279
NC_035104.1	28535483	.	G	A	.	.	MAF_USDA=4.098
NC_035104.1	28535495	.	A	G	.	.	MAF_USDA=3.529
NC_035104.1	28535675	.	G	A	.	.	MAF_USDA=3.279
NC_035104.1	28535724	.	G	A	.	.	MAF_USDA=2.459
NC_035104.1	28535748	.	A	T	.	.	MAF_USDA=5.882
NC_035104.1	28535771	.	G	T	.	.	MAF_USDA=1.639
NC_035104.1	28535997	.	T	C	.	.	MAF_USDA=1.639
NC_035104.1	28536001	.	A	G	.	.	MAF_USDA=4.918
NC_035104.1	28536123	.	C	T	.	.	MAF_USDA=2.459
NC_035104.1	28536221	.	G	A	.	.	MAF_USDA=1.639
NC_035104.1	28536298	.	A	G	.	.	MAF_USDA=2.5
NC_035104.1	28537117	.	G	A	.	.	MAF_USDA=1.639
NC_035104.1	28537132	.	T	G	.	.	MAF_USDA=2.459
NC_035104.1	28537149	.	A	C	.	.	MAF_USDA=2.459
NC_035104.1	28537186	.	A	G	.	.	MAF_USDA=9.016
NC_035104.1	28537197	.	C	T	.	.	MAF_USDA=2.459
NC_035104.1	28537334	.	A	G	.	.	MAF_USDA=28.689
NC_035104.1	28537417	.	A	C	.	.	MAF_USDA=4.918
NC_035104.1	28537430	.	T	G	.	.	MAF_INRAE=1.667;MAF_USDA=1.639
NC_035104.1	28537501	.	G	A	.	.	MAF_USDA=1.639
NC_035104.1	28537794	.	C	G	.	.	MAF_USDA=20.0
NC_035104.1	28537816	.	C	T	.	.	MAF_INRAE=2.532;MAF_USDA=10.588
NC_035104.1	28537885	.	A	G	.	.	MAF_USDA=2.459
NC_035104.1	28537979	.	T	C	.	.	MAF_USDA=1.639
NC_035104.1	28538024	.	G	A	.	.	MAF_USDA=2.459
NC_035104.1	28538073	.	A	C	.	.	MAF_USDA=2.459
NC_035104.1	28538186	.	G	C	.	.	MAF_USDA=10.417
NC_035104.1	28538370	.	C	T	.	.	MAF_USDA=3.279
NC_035104.1	28538376	.	C	T	.	.	MAF_USDA=7.647
NC_035104.1	28538406	.	T	C	.	.	MAF_USDA=2.459
NC_035104.1	28538433	.	G	A	.	.	MAF_USDA=1.639
NC_035104.1	28538439	.	T	C	.	.	MAF_USDA=2.459
NC_035104.1	28538682	.	C	A	.	.	MAF_USDA=4.098
NC_035104.1	28538744	.	C	T	.	.	MAF_USDA=2.459
NC_035104.1	28538816	.	A	G	.	.	MAF_INRAE=3.797;MAF_USDA=47.059
NC_035104.1	28538873	.	A	C	.	.	MAF_USDA=2.459
NC_035104.1	28538955	.	T	C	.	.	MAF_USDA=4.098
NC_035104.1	28538962	.	G	A	.	.	MAF_INRAE=3.797;MAF_USDA=45.294
NC_035104.1	28538985	.	C	T	.	.	MAF_USDA=9.016
NC_035104.1	28539036	.	C	A	.	.	MAF_INRAE=5.263
NC_035104.1	28539186	.	G	T	.	.	MAF_INRAE=2.532;MAF_USDA=46.471
NC_035104.1	28539293	.	C	G	.	.	MAF_USDA=2.5
NC_035104.1	28539388	.	C	T	.	.	MAF_USDA=8.197
NC_035104.1	28539419	.	A	C	.	.	MAF_USDA=2.459
NC_035104.1	28539462	.	C	A	.	.	MAF_USDA=1.639
NC_035104.1	28539565	.	T	A	.	.	MAF_USDA=7.377
NC_035104.1	28539614	.	G	T	.	.	MAF_INRAE=1.667;MAF_USDA=1.639
NC_035104.1	28539628	.	TGTT	TGTG	.	.	MAF_USDA=14.583
NC_035104.1	28539631	.	T	G	.	.	MAF_INRAE=1.667
NC_035104.1	28539715	.	G	T	.	.	MAF_INRAE=1.667;MAF_USDA=4.098
NC_035104.1	28539775	.	G	T	.	.	MAF_INRAE=2.532;MAF_USDA=36.471
NC_035104.1	28539972	.	T	G	.	.	MAF_USDA=1.639
NC_035104.1	28540144	.	G	T	.	.	MAF_USDA=2.459
NC_035104.1	28540257	.	C	T	.	.	MAF_INRAE=20.253
NC_035104.1	28540311	.	A	C	.	.	MAF_INRAE=2.532;MAF_USDA=7.059
NC_035104.1	28540425	.	A	T	.	.	MAF_USDA=3.279
NC_035104.1	28540464	.	C	T	.	.	MAF_USDA=2.459
NC_035104.1	28540603	.	G	T	.	.	MAF_INRAE=4.43;MAF_USDA=45.294
NC_035104.1	28540604	.	G	T	.	.	MAF_INRAE=1.667;MAF_USDA=1.639
NC_035104.1	28540652	.	A	C	.	.	MAF_USDA=13.115
NC_035104.1	28540653	.	T	A	.	.	MAF_USDA=1.639
NC_035104.1	28540708	.	C	A	.	.	MAF_USDA=7.647
NC_035104.1	28540721	.	A	C	.	.	MAF_INRAE=5.263
NC_035104.1	28540898	.	A	T	.	.	MAF_USDA=2.459
NC_035104.1	28540936	.	T	G	.	.	MAF_USDA=4.167
NC_035104.1	28540958	.	C	A	.	.	MAF_USDA=5.738
NC_035104.1	28540997	.	T	G	.	.	MAF_USDA=2.459
NC_035104.1	28541067	.	A	G	.	.	MAF_USDA=5.738
NC_035104.1	28541203	.	A	G	.	.	MAF_INRAE=5.263
NC_035104.1	28541292	.	C	T	.	.	MAF_USDA=7.059
NC_035104.1	28541449	.	C	T	.	.	MAF_USDA=2.459
NC_035104.1	28541632	.	A	G	.	.	MAF_USDA=4.918
NC_035104.1	28541799	.	A	T	.	.	MAF_USDA=4.918
NC_035104.1	28541903	.	A	C	.	.	MAF_USDA=33.529
NC_035104.1	28542084	.	G	C	.	.	MAF_USDA=2.5
NC_035104.1	28542106	.	T	G	.	.	MAF_INRAE=5.263;MAF_USDA=1.667
NC_035104.1	28542186	.	C	T	.	.	MAF_USDA=9.016
NC_035104.1	28542278	.	C	T	.	.	MAF_USDA=5.882
NC_035104.1	28542328	.	C	T	.	.	MAF_USDA=2.459
NC_035104.1	28542383	.	C	A	.	.	MAF_USDA=1.639
NC_035104.1	28542513	.	T	G	.	.	MAF_USDA=1.639
NC_035104.1	28542624	.	A	G	.	.	MAF_INRAE=1.667;MAF_USDA=1.639
NC_035104.1	28542814	.	C	T	.	.	MAF_USDA=37.647
NC_035104.1	28543035	.	A	G	.	.	MAF_USDA=35.294
NC_035104.1	28543127	.	T	G	.	.	MAF_USDA=37.059
NC_035104.1	28543235	.	G	T	.	.	MAF_USDA=37.647
NC_035104.1	28543315	.	A	C	.	.	MAF_USDA=32.941
NC_035104.1	28543332	.	G	A	.	.	MAF_USDA=2.459
NC_035104.1	28543370	.	A	T	.	.	MAF_INRAE=20.886;MAF_USDA=27.083
NC_035104.1	28543414	.	G	T	.	.	MAF_INRAE=3.797;MAF_USDA=50.0
NC_035104.1	28543435	.	C	G	.	.	MAF_INRAE=5.263;MAF_USDA=39.412
NC_035104.1	28543494	.	A	C	.	.	MAF_USDA=5.882
NC_035104.1	28543874	.	C	T	.	.	MAF_USDA=4.098
NC_035104.1	28544047	.	G	C	.	.	MAF_USDA=2.459
NC_035104.1	28544194	.	G	A	.	.	MAF_INRAE=5.263;MAF_USDA=40.0
NC_035104.1	28544264	.	A	C	.	.	MAF_INRAE=3.797;MAF_USDA=48.235
NC_035104.1	28544365	.	C	T	.	.	MAF_USDA=3.279
NC_035104.1	28544421	.	C	T	.	.	MAF_INRAE=5.263
NC_035104.1	28544431	.	G	A	.	.	MAF_USDA=3.279
NC_035104.1	28544500	.	G	A	.	.	MAF_USDA=2.459
NC_035104.1	28544839	.	A	G	.	.	MAF_USDA=5.952
NC_035104.1	28544941	.	C	T	.	.	MAF_USDA=2.459
NC_035104.1	28545017	.	A	C	.	.	MAF_USDA=1.639
NC_035104.1	28545020	.	T	C	.	.	MAF_USDA=9.412
NC_035104.1	28545043	.	C	A	.	.	MAF_USDA=3.279
NC_035104.1	28545209	.	T	G	.	.	MAF_USDA=2.353
NC_035104.1	28545458	.	T	C	.	.	MAF_INRAE=5.263;MAF_USDA=35.882
NC_035104.1	28545459	.	G	A	.	.	MAF_INRAE=7.5;MAF_USDA=3.279
NC_035104.1	28545586	.	T	A	.	.	MAF_INRAE=2.532;MAF_USDA=7.059
NC_035104.1	28545964	.	C	T	.	.	MAF_USDA=5.882
NC_035104.1	28545986	.	G	A	.	.	MAF_INRAE=5.263
NC_035104.1	28546042	.	A	T	.	.	MAF_INRAE=5.263
NC_035104.1	28546051	.	C	A	.	.	MAF_USDA=4.098
NC_035104.1	28546313	.	G	A	.	.	MAF_INRAE=5.263;MAF_USDA=39.412
NC_035104.1	28546349	.	A	G	.	.	MAF_INRAE=21.053
NC_035104.1	28546437	.	A	C	.	.	MAF_USDA=2.459
NC_035104.1	28546551	.	C	A	.	.	MAF_INRAE=3.797;MAF_USDA=44.118
NC_035104.1	28546591	.	CTTTTTTTTT	CTTTTTTTTA	.	.	MAF_USDA=29.167
NC_035104.1	28546672	.	G	A	.	.	MAF_USDA=5.882
NC_035104.1	28546673	.	G	A	.	.	MAF_INRAE=5.263;MAF_USDA=39.412
NC_035104.1	28546693	.	A	G	.	.	MAF_USDA=3.279
NC_035104.1	28546798	.	C	T	.	.	MAF_USDA=3.279
NC_035104.1	28546860	.	C	A	.	.	MAF_USDA=2.459
NC_035104.1	28546909	.	A	T	.	.	MAF_USDA=5.882
NC_035104.1	28546929	.	C	T	.	.	MAF_INRAE=5.263;MAF_USDA=1.639
NC_035104.1	28546941	.	G	A	.	.	MAF_INRAE=5.0;MAF_USDA=1.639
NC_035104.1	28547007	.	C	T	.	.	MAF_INRAE=5.263;MAF_USDA=38.824
NC_035104.1	28547068	.	A	G	.	.	MAF_INRAE=5.263;MAF_USDA=38.235
NC_035104.1	28547101	.	G	T	.	.	MAF_USDA=1.639
NC_035104.1	28547140	.	T	G	.	.	MAF_INRAE=5.263;MAF_USDA=36.471
NC_035104.1	28547189	.	G	T	.	.	MAF_INRAE=1.667;MAF_USDA=1.639
NC_035104.1	28547237	.	A	G	.	.	MAF_INRAE=2.532;MAF_USDA=7.647
NC_035104.1	28547254	.	T	C	.	.	MAF_INRAE=5.263
NC_035104.1	28547363	.	G	A	.	.	MAF_USDA=17.647
NC_035104.1	28547375	.	C	T	.	.	MAF_INRAE=5.263;MAF_USDA=38.824
NC_035104.1	28547380	.	G	T	.	.	MAF_USDA=2.459
NC_035104.1	28547589	.	T	G	.	.	MAF_USDA=2.459
NC_035104.1	28547593	.	T	A	.	.	MAF_USDA=1.639
NC_035104.1	28547657	.	A	T	.	.	MAF_USDA=6.471
NC_035104.1	28547670	.	A	G	.	.	MAF_INRAE=5.263;MAF_USDA=40.0
NC_035104.1	28547781	.	T	G	.	.	MAF_USDA=1.667
NC_035104.1	28547807	.	C	T	.	.	MAF_USDA=22.353
NC_035104.1	28547809	.	T	G	.	.	MAF_USDA=1.639
NC_035104.1	28547821	.	C	T	.	.	MAF_INRAE=5.263;MAF_USDA=35.294
NC_035104.1	28547880	.	G	A	.	.	MAF_USDA=1.639
NC_035104.1	28547893	.	T	C	.	.	MAF_INRAE=5.263;MAF_USDA=38.824
NC_035104.1	28547977	.	C	T	.	.	MAF_INRAE=5.263;MAF_USDA=39.412
NC_035104.1	28547986	.	T	A	.	.	MAF_INRAE=5.263;MAF_USDA=39.412
NC_035104.1	28548006	.	A	G	.	.	MAF_INRAE=5.263;MAF_USDA=39.412
NC_035104.1	28548032	.	G	T	.	.	MAF_INRAE=5.263;MAF_USDA=39.412
NC_035104.1	28548075	.	G	T	.	.	MAF_USDA=2.459
NC_035104.1	28548218	.	C	A	.	.	MAF_USDA=1.639
NC_035104.1	28548264	.	C	A	.	.	MAF_INRAE=5.263;MAF_USDA=39.412
NC_035104.1	28548358	.	A	C	.	.	MAF_INRAE=5.263;MAF_USDA=35.882
NC_035104.1	28548374	.	G	A	.	.	MAF_INRAE=3.797;MAF_USDA=48.235
NC_035104.1	28548411	.	C	T	.	.	MAF_INRAE=5.263;MAF_USDA=37.647
NC_035104.1	28548520	.	C	T	.	.	MAF_INRAE=5.263;MAF_USDA=38.824
NC_035104.1	28548529	.	A	G	.	.	MAF_INRAE=5.263;MAF_USDA=38.824
NC_035104.1	28548536	.	G	A	.	.	MAF_USDA=1.639
NC_035104.1	28548630	.	C	A	.	.	MAF_USDA=9.016
NC_035104.1	28548642	.	A	G	.	.	MAF_INRAE=5.263;MAF_USDA=39.412
NC_035104.1	28548713	.	C	A	.	.	MAF_INRAE=5.263;MAF_USDA=40.588
NC_035104.1	28548764	.	A	G	.	.	MAF_INRAE=5.263;MAF_USDA=40.588
NC_035104.1	28549280	.	C	A	.	.	MAF_INRAE=5.263;MAF_USDA=38.235
NC_035104.1	28549291	.	G	T	.	.	MAF_INRAE=5.263;MAF_USDA=34.706
NC_035104.1	28549367	.	C	T	.	.	MAF_USDA=2.941
NC_035104.1	28549389	.	C	T	.	.	MAF_INRAE=2.532;MAF_USDA=7.647
NC_035104.1	28549450	.	G	A	.	.	MAF_USDA=1.639
NC_035104.1	28549512	.	T	C	.	.	MAF_INRAE=5.263;MAF_USDA=39.412
NC_035104.1	28549558	.	C	T	.	.	MAF_USDA=1.639
NC_035104.1	28549601	.	A	G	.	.	MAF_INRAE=5.263;MAF_USDA=39.412
NC_035104.1	28549745	.	A	T	.	.	MAF_INRAE=1.667;MAF_USDA=1.639
NC_035104.1	28549760	.	G	T	.	.	MAF_INRAE=5.263;MAF_USDA=38.235
NC_035104.1	28549764	.	C	A	.	.	MAF_USDA=1.639
NC_035104.1	28549842	.	T	A	.	.	MAF_USDA=1.639
NC_035104.1	28549847	.	T	C	.	.	MAF_INRAE=5.263;MAF_USDA=39.412
NC_035104.1	28549922	.	A	T	.	.	MAF_USDA=3.279
NC_035104.1	28549948	.	C	A	.	.	MAF_USDA=1.639
NC_035104.1	28550125	.	A	C	.	.	MAF_USDA=2.459
NC_035104.1	28550236	.	C	T	.	.	MAF_USDA=1.639
NC_035104.1	28550241	.	A	C	.	.	MAF_USDA=6.78
NC_035104.1	28550302	.	C	T	.	.	MAF_USDA=17.391
NC_035104.1	28550838	.	A	G	.	.	MAF_USDA=33.333
NC_035104.1	28550926	.	C	G	.	.	MAF_USDA=30.435
NC_035104.1	28551069	.	T	G	.	.	MAF_INRAE=5.263;MAF_USDA=11.475
NC_035104.1	28551104	.	A	T	.	.	MAF_INRAE=5.263;MAF_USDA=39.412
NC_035104.1	28551113	.	C	T	.	.	MAF_INRAE=2.532;MAF_USDA=40.588
NC_035104.1	28551121	.	G	T	.	.	MAF_USDA=6.25
NC_035104.1	28551185	.	G	T	.	.	MAF_USDA=1.639
NC_035104.1	28551226	.	G	A	.	.	MAF_INRAE=5.263
NC_035104.1	28551363	.	A	T	.	.	MAF_INRAE=3.797;MAF_USDA=49.412
NC_035104.1	28551590	.	C	A	.	.	MAF_USDA=5.738
NC_035104.1	28551597	.	A	T	.	.	MAF_INRAE=5.263;MAF_USDA=7.377
NC_035104.1	28551608	.	C	T	.	.	MAF_USDA=1.639
NC_035104.1	28551620	.	T	A	.	.	MAF_USDA=1.639
NC_035104.1	28551628	.	G	T	.	.	MAF_USDA=1.639
NC_035104.1	28551629	.	T	G	.	.	MAF_USDA=1.639
NC_035104.1	28551630	.	G	T	.	.	MAF_USDA=1.639
NC_035104.1	28551834	.	T	A	.	.	MAF_USDA=5.738
NC_035104.1	28551837	.	C	T	.	.	MAF_USDA=3.279
NC_035104.1	28551849	.	C	T	.	.	MAF_USDA=2.459
NC_035104.1	28551853	.	A	T	.	.	MAF_USDA=2.459
NC_035104.1	28551858	.	T	A	.	.	MAF_USDA=2.459
NC_035104.1	28551874	.	A	G	.	.	MAF_INRAE=3.333
NC_035104.1	28551882	.	G	T	.	.	MAF_INRAE=4.167
NC_035104.1	28551887	.	A	C	.	.	MAF_USDA=4.098
NC_035104.1	28551904	.	G	C	.	.	MAF_INRAE=2.532;MAF_USDA=5.882
NC_035104.1	28551912	.	T	G	.	.	MAF_INRAE=6.667
NC_035104.1	28551922	.	G	T	.	.	MAF_INRAE=6.667
NC_035104.1	28551923	.	G	A	.	.	MAF_INRAE=6.667
NC_035104.1	28551952	.	T	G	.	.	MAF_INRAE=6.667
NC_035104.1	28551960	.	G	T	.	.	MAF_INRAE=5.833
NC_035104.1	28551978	.	T	A	.	.	MAF_INRAE=4.167
NC_035104.1	28552032	.	T	G	.	.	MAF_INRAE=1.667;MAF_USDA=5.738
NC_035104.1	28552035	.	T	C	.	.	MAF_INRAE=1.667;MAF_USDA=5.738
NC_035104.1	28552041	.	C	T	.	.	MAF_USDA=1.639
NC_035104.1	28552118	.	A	C	.	.	MAF_USDA=2.459
NC_035104.1	28552158	.	G	T	.	.	MAF_INRAE=5.263
NC_035104.1	28552242	.	C	T	.	.	MAF_USDA=25.294
NC_035104.1	28552412	.	A	T	.	.	MAF_INRAE=5.263;MAF_USDA=32.353
NC_035104.1	28552551	.	T	G	.	.	MAF_INRAE=5.263;MAF_USDA=32.353
NC_035104.1	28552613	.	A	C	.	.	MAF_USDA=2.459
NC_035104.1	28552715	.	G	A	.	.	MAF_USDA=1.639
NC_035104.1	28552801	.	G	T	.	.	MAF_USDA=3.279
NC_035104.1	28552812	.	G	A	.	.	MAF_INRAE=5.263;MAF_USDA=32.353
NC_035104.1	28552833	.	C	T	.	.	MAF_INRAE=5.263;MAF_USDA=31.765
NC_035104.1	28552865	.	G	A	.	.	MAF_USDA=3.279
NC_035104.1	28552867	.	T	A	.	.	MAF_USDA=31.765
NC_035104.1	28552914	.	C	T	.	.	MAF_USDA=2.459
NC_035104.1	28552935	.	G	T	.	.	MAF_USDA=2.459
NC_035104.1	28552940	.	T	G	.	.	MAF_USDA=6.667
NC_035104.1	28553000	.	G	A	.	.	MAF_USDA=3.279
NC_035104.1	28553016	.	G	A	.	.	MAF_USDA=27.381
NC_035104.1	28553074	.	A	T	.	.	MAF_INRAE=21.053
NC_035104.1	28553095	.	A	G	.	.	MAF_USDA=7.647
NC_035104.1	28553103	.	T	C	.	.	MAF_USDA=29.412
NC_035104.1	28553153	.	A	G	.	.	MAF_USDA=6.557
NC_035104.1	28553160	.	C	T	.	.	MAF_USDA=1.639
NC_035104.1	28553171	.	T	A	.	.	MAF_USDA=5.738
NC_035104.1	28553182	.	C	T	.	.	MAF_USDA=12.353
NC_035104.1	28553289	.	C	T	.	.	MAF_INRAE=5.263
NC_035104.1	28553450	.	C	T	.	.	MAF_USDA=27.647
NC_035104.1	28553493	.	G	A	.	.	MAF_USDA=3.279
NC_035104.1	28553497	.	T	C	.	.	MAF_USDA=2.459
NC_035104.1	28553533	.	G	A	.	.	MAF_USDA=1.639
NC_035104.1	28553679	.	A	C	.	.	MAF_INRAE=2.532;MAF_USDA=7.647
NC_035104.1	28553887	.	G	A	.	.	MAF_USDA=2.459
NC_035104.1	28553986	.	G	A	.	.	MAF_INRAE=5.263;MAF_USDA=4.098
NC_035104.1	28553989	.	A	T	.	.	MAF_USDA=5.738
NC_035104.1	28554002	.	G	A	.	.	MAF_INRAE=5.263;MAF_USDA=32.941
NC_035104.1	28554143	.	G	A	.	.	MAF_INRAE=5.263;MAF_USDA=4.098
NC_035104.1	28554276	.	T	G	.	.	MAF_USDA=30.0
NC_035104.1	28554337	.	A	G,C	.	.	MAF_INRAE=5.263;MAF_USDA=16.667
NC_035104.1	28554353	.	C	T	.	.	MAF_USDA=2.459
NC_035104.1	28554447	.	G	A	.	.	MAF_USDA=5.882
NC_035104.1	28554540	.	G	C	.	.	MAF_INRAE=5.263;MAF_USDA=32.353
NC_035104.1	28554547	.	G	T	.	.	MAF_INRAE=5.263;MAF_USDA=35.294
NC_035104.1	28554558	.	A	G	.	.	MAF_USDA=1.639
NC_035104.1	28554559	.	C	T	.	.	MAF_USDA=1.639
NC_035104.1	28554561	.	C	G	.	.	MAF_USDA=5.294
NC_035104.1	28554565	.	G	T	.	.	MAF_USDA=2.459
NC_035104.1	28554612	.	C	T	.	.	MAF_USDA=7.647
NC_035104.1	28554614	.	T	C	.	.	MAF_USDA=6.557
NC_035104.1	28554627	.	G	A	.	.	MAF_USDA=6.557
NC_035104.1	28554628	.	G	T	.	.	MAF_USDA=6.557
NC_035104.1	28554648	.	C	T	.	.	MAF_USDA=5.738
NC_035104.1	28554657	.	T	C	.	.	MAF_USDA=5.882
NC_035104.1	28554728	.	C	T	.	.	MAF_USDA=27.059
NC_035104.1	28554765	.	T	C	.	.	MAF_INRAE=5.263;MAF_USDA=32.353
NC_035104.1	28554808	.	A	G	.	.	MAF_USDA=27.059
NC_035104.1	28554850	.	A	G	.	.	MAF_USDA=2.459
NC_035104.1	28554936	.	C	A	.	.	MAF_USDA=9.016
NC_035104.1	28555108	.	T	C	.	.	MAF_USDA=1.639
NC_035104.1	28555109	.	T	C	.	.	MAF_USDA=1.639
NC_035104.1	28555113	.	T	C	.	.	MAF_USDA=28.824
NC_035104.1	28555120	.	C	G	.	.	MAF_USDA=1.639
NC_035104.1	28555129	.	A	C	.	.	MAF_USDA=2.459
NC_035104.1	28555181	.	C	T	.	.	MAF_INRAE=5.263;MAF_USDA=33.529
NC_035104.1	28555304	.	A	T	.	.	MAF_INRAE=5.263
NC_035104.1	28555334	.	A	G	.	.	MAF_USDA=31.176
NC_035104.1	28555355	.	T	G	.	.	MAF_USDA=2.459
NC_035104.1	28555402	.	C	T	.	.	MAF_USDA=10.417
NC_035104.1	28555496	.	A	G	.	.	MAF_USDA=27.059
NC_035104.1	28555520	.	G	A	.	.	MAF_USDA=3.279
NC_035104.1	28555584	.	C	T	.	.	MAF_USDA=8.197
NC_035104.1	28555610	.	G	A	.	.	MAF_USDA=3.279
NC_035104.1	28555704	.	C	T	.	.	MAF_USDA=2.459
NC_035104.1	28555746	.	T	G	.	.	MAF_USDA=25.294
NC_035104.1	28555795	.	T	C	.	.	MAF_USDA=18.452
NC_035104.1	28555805	.	C	A	.	.	MAF_USDA=27.647
NC_035104.1	28555832	.	T	G	.	.	MAF_USDA=32.353
NC_035104.1	28555862	.	G	T	.	.	MAF_USDA=25.294
NC_035104.1	28555974	.	C	T	.	.	MAF_USDA=4.098
NC_035104.1	28556062	.	G	T	.	.	MAF_USDA=3.279
NC_035104.1	28556089	.	C	T	.	.	MAF_INRAE=1.667;MAF_USDA=7.647
NC_035104.1	28556177	.	G	A	.	.	MAF_USDA=25.294
NC_035104.1	28556182	.	A	T	.	.	MAF_USDA=31.176
NC_035104.1	28556183	.	G	T	.	.	MAF_USDA=1.639
NC_035104.1	28556216	.	G	A	.	.	MAF_USDA=2.459
NC_035104.1	28556226	.	T	G	.	.	MAF_USDA=1.639
NC_035104.1	28556391	.	T	G	.	.	MAF_USDA=6.25
NC_035104.1	28556548	.	A	T	.	.	MAF_INRAE=5.263;MAF_USDA=3.279
NC_035104.1	28556648	.	T	A	.	.	MAF_USDA=29.412
NC_035104.1	28556665	.	A	G	.	.	MAF_USDA=16.667
NC_035104.1	28556751	.	G	C	.	.	MAF_USDA=1.639
NC_035104.1	28556760	.	C	T	.	.	MAF_USDA=7.647
NC_035104.1	28556764	.	A	G	.	.	MAF_USDA=24.706
NC_035104.1	28557012	.	T	G	.	.	MAF_USDA=4.706
NC_035104.1	28557033	.	C	A	.	.	MAF_USDA=2.459
NC_035104.1	28557051	.	C	A	.	.	MAF_USDA=2.459
NC_035104.1	28557296	.	A	T	.	.	MAF_USDA=6.557
NC_035104.1	28557314	.	A	C	.	.	MAF_USDA=8.333
NC_035104.1	28557315	.	A	C	.	.	MAF_INRAE=3.797
NC_035104.1	28557322	.	A	T	.	.	MAF_USDA=20.833
NC_035104.1	28557467	.	G	A	.	.	MAF_USDA=2.459
NC_035104.1	28557500	.	A	G	.	.	MAF_USDA=30.357
NC_035104.1	28557711	.	T	A	.	.	MAF_INRAE=5.263
NC_035104.1	28557729	.	C	A	.	.	MAF_USDA=5.882
NC_035104.1	28557755	.	G	T	.	.	MAF_USDA=1.639
NC_035104.1	28557760	.	C	A	.	.	MAF_INRAE=5.0
NC_035104.1	28557784	.	A	G	.	.	MAF_INRAE=4.43;MAF_USDA=41.765
NC_035104.1	28558080	.	C	A	.	.	MAF_USDA=1.639
NC_035104.1	28558156	.	G	A	.	.	MAF_INRAE=1.667;MAF_USDA=4.098
NC_035104.1	28558162	.	T	G	.	.	MAF_USDA=3.279
NC_035104.1	28558170	.	T	C	.	.	MAF_USDA=2.459
NC_035104.1	28558371	.	C	T	.	.	MAF_INRAE=21.053
NC_035104.1	28558381	.	C	T	.	.	MAF_INRAE=1.667;MAF_USDA=1.639
NC_035104.1	28558425	.	T	G	.	.	MAF_INRAE=1.667;MAF_USDA=1.639
NC_035104.1	28558426	.	T	A	.	.	MAF_INRAE=1.667;MAF_USDA=1.639
NC_035104.1	28558427	.	C	G	.	.	MAF_INRAE=1.667;MAF_USDA=1.639
NC_035104.1	28558492	.	A	C	.	.	MAF_USDA=1.639
NC_035104.1	28558563	.	C	G	.	.	MAF_USDA=19.412
NC_035104.1	28558624	.	G	T	.	.	MAF_INRAE=5.263;MAF_USDA=11.765
NC_035104.1	28558774	.	T	A	.	.	MAF_USDA=2.459
NC_035104.1	28558852	.	T	C	.	.	MAF_USDA=34.118
NC_035104.1	28558912	.	T	C	.	.	MAF_INRAE=5.263;MAF_USDA=37.059
NC_035104.1	28558978	.	A	C	.	.	MAF_USDA=34.706
NC_035104.1	28558984	.	C	A	.	.	MAF_INRAE=5.263
NC_035104.1	28559175	.	G	A	.	.	MAF_USDA=2.459
NC_035104.1	28559183	.	G	A	.	.	MAF_USDA=35.294
NC_035104.1	28559205	.	A	G	.	.	MAF_USDA=1.639
NC_035104.1	28559315	.	A	G	.	.	MAF_INRAE=1.667;MAF_USDA=9.167
NC_035104.1	28559401	.	C	T	.	.	MAF_USDA=1.667
NC_035104.1	28559422	.	C	T	.	.	MAF_USDA=1.667
NC_035104.1	28559511	.	C	A	.	.	MAF_INRAE=5.263
NC_035104.1	28559550	.	C	T	.	.	MAF_USDA=5.422
NC_035104.1	28559551	.	G	A	.	.	MAF_USDA=11.446
NC_035104.1	28559656	.	C	G	.	.	MAF_USDA=1.639
NC_035104.1	28559868	.	G	A	.	.	MAF_USDA=5.422
NC_035104.1	28559898	.	T	C	.	.	MAF_INRAE=13.333;MAF_USDA=13.043
NC_035104.1	28559950	.	C	T	.	.	MAF_INRAE=22.5
NC_035104.1	28559975	.	A	G	.	.	MAF_USDA=1.639
NC_035104.1	28560106	.	A	G	.	.	MAF_USDA=10.87
NC_035104.1	28560132	.	C	A	.	.	MAF_USDA=1.639
NC_035104.1	28560196	.	C	T	.	.	MAF_INRAE=5.263
NC_035104.1	28560282	.	G	T	.	.	MAF_USDA=1.667
NC_035104.1	28560441	.	T	A	.	.	MAF_INRAE=5.263;MAF_USDA=39.759
NC_035104.1	28560445	.	C	T	.	.	MAF_INRAE=5.263
NC_035104.1	28560756	.	C	T	.	.	MAF_USDA=9.412
NC_035104.1	28560825	.	C	T	.	.	MAF_USDA=1.639
NC_035104.1	28560833	.	T	C	.	.	MAF_USDA=1.639
NC_035104.1	28560885	.	T	A	.	.	MAF_USDA=1.639
NC_035104.1	28560905	.	G	T	.	.	MAF_USDA=7.647
NC_035104.1	28561106	.	T	A	.	.	MAF_USDA=32.353
NC_035104.1	28561188	.	G	T	.	.	MAF_INRAE=5.263;MAF_USDA=9.412
NC_035104.1	28561351	.	T	C	.	.	MAF_USDA=35.294
NC_035104.1	28561355	.	C	T	.	.	MAF_USDA=45.882
NC_035104.1	28561400	.	A	C	.	.	MAF_USDA=24.706
NC_035104.1	28561609	.	G	T	.	.	MAF_USDA=1.639
NC_035104.1	28561653	.	A	C	.	.	MAF_USDA=10.417
NC_035104.1	28561848	.	C	T	.	.	MAF_INRAE=1.667;MAF_USDA=1.639
NC_035104.1	28561904	.	T	G	.	.	MAF_INRAE=1.667;MAF_USDA=2.459
NC_035104.1	28561940	.	A	T	.	.	MAF_USDA=30.588
NC_035104.1	28562048	.	C	T	.	.	MAF_INRAE=5.263;MAF_USDA=43.529
NC_035104.1	28562089	.	G	A	.	.	MAF_USDA=2.459
NC_035104.1	28562111	.	A	C	.	.	MAF_USDA=32.941
NC_035104.1	28562122	.	C	T	.	.	MAF_USDA=2.459
NC_035104.1	28562137	.	A	C	.	.	MAF_USDA=34.118
NC_035104.1	28562261	.	A	T	.	.	MAF_INRAE=5.263
NC_035104.1	28562429	.	T	C	.	.	MAF_USDA=2.459
NC_035104.1	28562439	.	C	A	.	.	MAF_INRAE=2.532;MAF_USDA=12.941
NC_035104.1	28562447	.	C	T	.	.	MAF_USDA=6.25
NC_035104.1	28562506	.	C	A	.	.	MAF_INRAE=5.263
NC_035104.1	28562520	.	G	T	.	.	MAF_USDA=1.639
NC_035104.1	28562575	.	T	G	.	.	MAF_INRAE=4.43;MAF_USDA=42.941
NC_035104.1	28562654	.	A	T	.	.	MAF_INRAE=5.263
NC_035104.1	28562752	.	G	T	.	.	MAF_INRAE=2.532;MAF_USDA=42.941
NC_035104.1	28563144	.	T	C	.	.	MAF_USDA=2.459
NC_035104.1	28563233	.	T	G	.	.	MAF_USDA=20.0
NC_035104.1	28563245	.	T	A	.	.	MAF_INRAE=4.43;MAF_USDA=41.765
NC_035104.1	28563291	.	G	A	.	.	MAF_USDA=1.639
NC_035104.1	28563321	.	T	A	.	.	MAF_USDA=1.639
NC_035104.1	28563331	.	A	G	.	.	MAF_USDA=1.639
NC_035104.1	28563350	.	T	A	.	.	MAF_INRAE=2.532;MAF_USDA=42.941
NC_035104.1	28563375	.	C	T	.	.	MAF_USDA=8.824
NC_035104.1	28563657	.	G	A	.	.	MAF_USDA=1.639
NC_035104.1	28563682	.	T	A	.	.	MAF_USDA=4.098
NC_035104.1	28563730	.	T	A	.	.	MAF_USDA=2.459
NC_035104.1	28563757	.	A	T	.	.	MAF_USDA=9.412
NC_035104.1	28563760	.	T	C	.	.	MAF_USDA=1.639
NC_035104.1	28563787	.	A	G	.	.	MAF_INRAE=5.263
NC_035104.1	28563812	.	A	T	.	.	MAF_INRAE=4.43;MAF_USDA=44.262
NC_035104.1	28563823	.	T	A	.	.	MAF_USDA=1.639
NC_035104.1	28563835	.	C	A	.	.	MAF_INRAE=4.43;MAF_USDA=45.882
NC_035104.1	28563850	.	A	G	.	.	MAF_USDA=4.918
NC_035104.1	28563991	.	T	A	.	.	MAF_USDA=3.279
NC_035104.1	28564162	.	A	G	.	.	MAF_USDA=1.639
NC_035104.1	28564181	.	A	C	.	.	MAF_USDA=2.459
NC_035104.1	28564324	.	G	A	.	.	MAF_USDA=2.459
NC_035104.1	28564381	.	G	C	.	.	MAF_USDA=1.639
NC_035104.1	28564408	.	T	C	.	.	MAF_USDA=4.167
NC_035104.1	28564483	.	T	C	.	.	MAF_USDA=2.941
NC_035104.1	28564530	.	C	A	.	.	MAF_USDA=1.639
NC_035104.1	28564663	.	G	T	.	.	MAF_USDA=1.639
NC_035104.1	28564665	.	T	C	.	.	MAF_INRAE=5.263;MAF_USDA=7.059
NC_035104.1	28564873	.	T	C	.	.	MAF_USDA=1.639
NC_035104.1	28564998	.	T	G	.	.	MAF_USDA=4.098
NC_035104.1	28565049	.	G	A	.	.	MAF_USDA=30.588
NC_035104.1	28565115	.	A	T	.	.	MAF_USDA=2.459
NC_035104.1	28565158	.	A	G	.	.	MAF_USDA=41.176
NC_035104.1	28565222	.	G	A	.	.	MAF_INRAE=10.526;MAF_USDA=44.118
NC_035104.1	28565243	.	G	A	.	.	MAF_USDA=1.639
NC_035104.1	28565410	.	C	G	.	.	MAF_USDA=9.016
NC_035104.1	28565428	.	C	G	.	.	MAF_INRAE=10.526;MAF_USDA=46.471
NC_035104.1	28565585	.	C	T	.	.	MAF_INRAE=5.263;MAF_USDA=10.656
NC_035104.1	28565789	.	A	C	.	.	MAF_INRAE=12.658;MAF_USDA=43.529
NC_035104.1	28565907	.	G	T	.	.	MAF_USDA=4.098
NC_035104.1	28565965	.	C	T	.	.	MAF_USDA=8.197
NC_035104.1	28566098	.	A	C	.	.	MAF_USDA=2.5
NC_035104.1	28566376	.	C	T	.	.	MAF_USDA=1.639
NC_035104.1	28566490	.	A	C	.	.	MAF_INRAE=5.263;MAF_USDA=20.588
NC_035104.1	28566541	.	G	T	.	.	MAF_USDA=4.918
NC_035104.1	28566555	.	C	T	.	.	MAF_USDA=3.279
NC_035104.1	28566698	.	C	T	.	.	MAF_INRAE=3.797;MAF_USDA=41.765
NC_035104.1	28566778	.	C	T	.	.	MAF_USDA=1.639
NC_035104.1	28567280	.	C	T	.	.	MAF_INRAE=5.063;MAF_USDA=40.588
NC_035104.1	28567450	.	T	C	.	.	MAF_USDA=8.235
NC_035104.1	28567499	.	T	C	.	.	MAF_USDA=1.639
NC_035104.1	28567532	.	C	T	.	.	MAF_USDA=3.279
NC_035104.1	28567758	.	G	A	.	.	MAF_USDA=1.639
NC_035104.1	28567766	.	C	T	.	.	MAF_USDA=3.279
NC_035104.1	28567865	.	A	C	.	.	MAF_INRAE=1.667;MAF_USDA=1.639
NC_035104.1	28567877	.	A	G	.	.	MAF_USDA=4.098
NC_035104.1	28567903	.	G	A	.	.	MAF_USDA=4.098
NC_035104.1	28567931	.	C	G	.	.	MAF_INRAE=5.263;MAF_USDA=3.279
NC_035104.1	28567969	.	C	T	.	.	MAF_INRAE=5.263;MAF_USDA=3.279
NC_035104.1	28567997	.	A	G	.	.	MAF_INRAE=3.797;MAF_USDA=49.412
NC_035104.1	28568031	.	G	T	.	.	MAF_INRAE=5.263;MAF_USDA=48.824
NC_035104.1	28568156	.	G	A	.	.	MAF_INRAE=5.263;MAF_USDA=4.098
NC_035104.1	28568173	.	T	A	.	.	MAF_INRAE=12.5;MAF_USDA=4.098
NC_035104.1	28568199	.	C	A	.	.	MAF_INRAE=3.797;MAF_USDA=45.294
NC_035104.1	28568404	.	C	A	.	.	MAF_USDA=2.353
NC_035104.1	28568416	.	T	A	.	.	MAF_USDA=1.639
NC_035104.1	28568429	.	C	G	.	.	MAF_INRAE=5.263;MAF_USDA=34.706
NC_035104.1	28568500	.	A	G	.	.	MAF_USDA=2.459
NC_035104.1	28568506	.	C	A	.	.	MAF_USDA=2.459
NC_035104.1	28568528	.	G	T	.	.	MAF_USDA=2.459
NC_035104.1	28568533	.	T	G	.	.	MAF_INRAE=4.43;MAF_USDA=41.176
NC_035104.1	28568538	.	G	T	.	.	MAF_USDA=8.235
NC_035104.1	28568551	.	C	G	.	.	MAF_INRAE=5.263;MAF_USDA=35.882
NC_035104.1	28568559	.	G	C	.	.	MAF_USDA=1.639
NC_035104.1	28568628	.	T	A	.	.	MAF_USDA=3.279
NC_035104.1	28568717	.	C	T	.	.	MAF_INRAE=15.0;MAF_USDA=6.557
NC_035104.1	28569011	.	C	T	.	.	MAF_INRAE=15.19;MAF_USDA=42.353
NC_035104.1	28569028	.	G	A	.	.	MAF_USDA=1.639
NC_035104.1	28569047	.	G	A	.	.	MAF_USDA=3.279
NC_035104.1	28569131	.	A	G	.	.	MAF_USDA=3.279
NC_035104.1	28569161	.	T	C	.	.	MAF_USDA=1.639
NC_035104.1	28569174	.	A	G	.	.	MAF_USDA=2.459
NC_035104.1	28569185	.	G	C	.	.	MAF_USDA=9.836
NC_035104.1	28569223	.	G	T	.	.	MAF_USDA=10.656
NC_035104.1	28569322	.	G	C	.	.	MAF_USDA=3.279
NC_035104.1	28569651	.	T	G	.	.	MAF_USDA=3.279
NC_035104.1	28569674	.	A	G	.	.	MAF_USDA=9.836
NC_035104.1	28569684	.	T	G	.	.	MAF_INRAE=29.167;MAF_USDA=11.765
NC_035104.1	28569711	.	G	A	.	.	MAF_USDA=13.934
NC_035104.1	28569845	.	T	G	.	.	MAF_INRAE=14.167;MAF_USDA=27.869
NC_035104.1	28569857	.	T	A	.	.	MAF_INRAE=14.167;MAF_USDA=25.41
NC_035104.1	28569923	.	G	A	.	.	MAF_USDA=1.639
NC_035104.1	28570079	.	G	C	.	.	MAF_USDA=2.459
NC_035104.1	28570259	.	C	T	.	.	MAF_USDA=1.639
NC_035104.1	28570315	.	G	A	.	.	MAF_USDA=1.639
NC_035104.1	28570591	.	C	A	.	.	MAF_USDA=4.918
NC_035104.1	28570629	.	C	A	.	.	MAF_USDA=1.639
NC_035104.1	28570734	.	C	T	.	.	MAF_INRAE=21.053
NC_035104.1	28570946	.	C	A	.	.	MAF_USDA=1.639
NC_035104.1	28571173	.	G	C	.	.	MAF_USDA=1.639
NC_035104.1	28571210	.	G	A	.	.	MAF_USDA=1.639
NC_035104.1	28571231	.	G	T	.	.	MAF_INRAE=13.333;MAF_USDA=8.333
NC_035104.1	28571282	.	T	A	.	.	MAF_INRAE=12.658;MAF_USDA=24.706
NC_035104.1	28571290	.	G	A	.	.	MAF_USDA=1.639
NC_035104.1	28571426	.	T	C	.	.	MAF_INRAE=12.5;MAF_USDA=13.529
NC_035104.1	28571458	.	C	T	.	.	MAF_USDA=2.459
NC_035104.1	28571517	.	G	A	.	.	MAF_USDA=17.647
NC_035104.1	28571518	.	G	A	.	.	MAF_USDA=2.459
NC_035104.1	28571607	.	T	A	.	.	MAF_INRAE=12.658;MAF_USDA=23.77
NC_035104.1	28571776	.	T	C	.	.	MAF_INRAE=5.263;MAF_USDA=7.377
NC_035104.1	28572193	.	C	T	.	.	MAF_USDA=2.459
NC_035104.1	28572225	.	G	A	.	.	MAF_USDA=1.639
NC_035104.1	28572387	.	C	T	.	.	MAF_USDA=4.098
NC_035104.1	28572425	.	G	C	.	.	MAF_INRAE=12.5;MAF_USDA=12.941
NC_035104.1	28572496	.	T	C	.	.	MAF_USDA=1.639
NC_035104.1	28572564	.	T	C	.	.	MAF_USDA=1.639
NC_035104.1	28572700	.	T	A	.	.	MAF_USDA=8.235
NC_035104.1	28572752	.	C	A	.	.	MAF_USDA=2.459
NC_035104.1	28572790	.	G	T	.	.	MAF_USDA=1.639
NC_035104.1	28572791	.	C	T	.	.	MAF_USDA=1.639
NC_035104.1	28572890	.	T	A	.	.	MAF_INRAE=5.263;MAF_USDA=1.639
NC_035104.1	28572896	.	T	A	.	.	MAF_USDA=4.098
NC_035104.1	28572901	.	C	A	.	.	MAF_USDA=2.459
NC_035104.1	28573057	.	CTTTTTTTTTTTTA	CTTTTTTTTTTTTT	.	.	MAF_USDA=4.167
NC_035104.1	28573070	.	A	T	.	.	MAF_INRAE=10.0
NC_035104.1	28573179	.	T	C	.	.	MAF_USDA=5.738
NC_035104.1	28573246	.	C	T	.	.	MAF_USDA=1.639
NC_035104.1	28573247	.	G	A	.	.	MAF_INRAE=5.263;MAF_USDA=1.639
NC_035104.1	28573278	.	C	T	.	.	MAF_INRAE=5.263
NC_035104.1	28573279	.	C	A	.	.	MAF_INRAE=5.263;MAF_USDA=12.353
NC_035104.1	28573317	.	G	T	.	.	MAF_USDA=5.738
NC_035104.1	28573320	.	C	G	.	.	MAF_USDA=5.294
NC_035104.1	28573398	.	A	C	.	.	MAF_INRAE=10.759;MAF_USDA=4.918
NC_035104.1	28573444	.	T	A	.	.	MAF_USDA=2.459
NC_035104.1	28573454	.	C	A	.	.	MAF_USDA=5.738
NC_035104.1	28573515	.	C	T	.	.	MAF_USDA=4.918
NC_035104.1	28573555	.	A	G	.	.	MAF_USDA=4.706
NC_035104.1	28573573	.	G	A	.	.	MAF_INRAE=5.263
NC_035104.1	28573622	.	G	A	.	.	MAF_USDA=4.918
NC_035104.1	28573658	.	G	A	.	.	MAF_USDA=5.738
NC_035104.1	28573663	.	G	A	.	.	MAF_USDA=5.738
NC_035104.1	28573710	.	C	A	.	.	MAF_USDA=4.918
NC_035104.1	28573727	.	C	T	.	.	MAF_USDA=4.098
NC_035104.1	28573748	.	C	G	.	.	MAF_USDA=4.918
NC_035104.1	28573775	.	T	C	.	.	MAF_USDA=2.459
NC_035104.1	28573856	.	T	G	.	.	MAF_INRAE=14.167;MAF_USDA=12.353
NC_035104.1	28573941	.	A	C	.	.	MAF_INRAE=12.658;MAF_USDA=21.176
NC_035104.1	28573978	.	T	G	.	.	MAF_USDA=6.25
NC_035104.1	28573986	.	T	A	.	.	MAF_USDA=1.639
NC_035104.1	28573995	.	C	A	.	.	MAF_USDA=1.639
NC_035104.1	28574023	.	C	A	.	.	MAF_USDA=1.639
NC_035104.1	28574105	.	A	G	.	.	MAF_USDA=2.459
NC_035104.1	28574107	.	T	G	.	.	MAF_INRAE=3.165;MAF_USDA=14.118
NC_035104.1	28574157	.	A	C	.	.	MAF_USDA=11.176
NC_035104.1	28575735	.	C	T	.	.	MAF_USDA=8.333
NC_035104.1	28575774	.	C	T	.	.	MAF_USDA=1.639
NC_035104.1	28575783	.	A	T	.	.	MAF_INRAE=3.165;MAF_USDA=44.048
NC_035104.1	28575784	.	A	C	.	.	MAF_INRAE=2.5;MAF_USDA=44.048
NC_035104.1	28575807	.	A	G	.	.	MAF_INRAE=5.263
NC_035104.1	28575808	.	C	A	.	.	MAF_INRAE=13.333;MAF_USDA=10.656
NC_035104.1	28575823	.	C	T	.	.	MAF_USDA=9.836
NC_035104.1	28575946	.	G	A	.	.	MAF_USDA=6.557
NC_035104.1	28575983	.	C	T	.	.	MAF_USDA=5.882
NC_035104.1	28575984	.	G	A	.	.	MAF_USDA=1.639
NC_035104.1	28576031	.	G	A	.	.	MAF_INRAE=25.316;MAF_USDA=14.706
NC_035104.1	28576056	.	C	G	.	.	MAF_INRAE=1.667;MAF_USDA=1.639
NC_035104.1	28576077	.	G	T	.	.	MAF_USDA=3.529
NC_035104.1	28576116	.	C	T	.	.	MAF_INRAE=14.557;MAF_USDA=47.059
NC_035104.1	28576127	.	G	C	.	.	MAF_INRAE=3.165;MAF_USDA=38.824
NC_035104.1	28576177	.	A	G	.	.	MAF_INRAE=13.333;MAF_USDA=7.377
NC_035104.1	28576232	.	A	G	.	.	MAF_INRAE=12.5;MAF_USDA=4.098
NC_035104.1	28576275	.	G	A	.	.	MAF_INRAE=12.5;MAF_USDA=4.918
NC_035104.1	28576315	.	A	G	.	.	MAF_USDA=1.639
NC_035104.1	28576341	.	C	T	.	.	MAF_USDA=1.639
NC_035104.1	28576342	.	A	C	.	.	MAF_INRAE=12.658;MAF_USDA=44.118
NC_035104.1	28576345	.	A	T	.	.	MAF_INRAE=5.263;MAF_USDA=3.529
NC_035104.1	28576410	.	T	C	.	.	MAF_INRAE=2.5;MAF_USDA=37.647
NC_035104.1	28576542	.	C	T	.	.	MAF_USDA=17.647
NC_035104.1	28576626	.	G	T	.	.	MAF_USDA=6.557
NC_035104.1	28576678	.	A	T	.	.	MAF_INRAE=12.5;MAF_USDA=8.197
NC_035104.1	28576882	.	A	T	.	.	MAF_USDA=1.639
NC_035104.1	28576883	.	T	C	.	.	MAF_INRAE=12.5;MAF_USDA=4.918
NC_035104.1	28576925	.	G	A	.	.	MAF_INRAE=14.557;MAF_USDA=50.0
NC_035104.1	28577016	.	T	C	.	.	MAF_INRAE=13.333;MAF_USDA=7.377
NC_035104.1	28577278	.	C	G	.	.	MAF_INRAE=12.5
NC_035104.1	28577284	.	A	C	.	.	MAF_INRAE=12.5
NC_035104.1	28577388	.	C	A	.	.	MAF_USDA=1.639
NC_035104.1	28577404	.	A	C	.	.	MAF_USDA=3.279
NC_035104.1	28577589	.	A	T	.	.	MAF_INRAE=3.165;MAF_USDA=38.824
NC_035104.1	28577661	.	T	A	.	.	MAF_INRAE=14.557;MAF_USDA=50.0
NC_035104.1	28577665	.	C	T	.	.	MAF_INRAE=12.5
NC_035104.1	28577852	.	C	T	.	.	MAF_USDA=1.176
NC_035104.1	28578190	.	G	A	.	.	MAF_USDA=1.639
NC_035104.1	28578203	.	T	G	.	.	MAF_USDA=1.639
NC_035104.1	28578225	.	C	T	.	.	MAF_INRAE=2.5;MAF_USDA=40.0
NC_035104.1	28578558	.	A	T	.	.	MAF_USDA=3.279
NC_035104.1	28578567	.	T	C	.	.	MAF_USDA=3.279
NC_035104.1	28578571	.	T	A	.	.	MAF_USDA=3.279
NC_035104.1	28578581	.	T	C	.	.	MAF_USDA=3.279
NC_035104.1	28578595	.	G	T	.	.	MAF_USDA=3.279
NC_035104.1	28578671	.	A	C	.	.	MAF_INRAE=11.392;MAF_USDA=7.647
NC_035104.1	28578691	.	C	T	.	.	MAF_USDA=7.647
NC_035104.1	28578845	.	A	T	.	.	MAF_INRAE=12.025;MAF_USDA=17.059
NC_035104.1	28578886	.	T	A	.	.	MAF_USDA=2.459
NC_035104.1	28578887	.	C	A	.	.	MAF_INRAE=11.392;MAF_USDA=7.647
NC_035104.1	28578981	.	G	A	.	.	MAF_USDA=2.459
NC_035104.1	28579110	.	T	A	.	.	MAF_USDA=2.459
NC_035104.1	28579111	.	G	T	.	.	MAF_USDA=2.459
NC_035104.1	28579142	.	A	G	.	.	MAF_INRAE=1.667;MAF_USDA=41.071
NC_035104.1	28579311	.	C	T	.	.	MAF_INRAE=11.392;MAF_USDA=7.647
NC_035104.1	28579329	.	T	A	.	.	MAF_USDA=3.279
NC_035104.1	28579414	.	G	A	.	.	MAF_INRAE=5.263
NC_035104.1	28579422	.	C	A	.	.	MAF_INRAE=10.759;MAF_USDA=7.647
NC_035104.1	28579612	.	T	G	.	.	MAF_INRAE=1.667;MAF_USDA=40.588
NC_035104.1	28579613	.	T	G	.	.	MAF_INRAE=1.667;MAF_USDA=40.588
NC_035104.1	28579626	.	C	G	.	.	MAF_USDA=39.412
NC_035104.1	28579633	.	A	G	.	.	MAF_USDA=13.934
NC_035104.1	28579803	.	C	T	.	.	MAF_INRAE=1.667;MAF_USDA=40.588
NC_035104.1	28579916	.	T	C	.	.	MAF_USDA=2.459
NC_035104.1	28579939	.	G	A	.	.	MAF_USDA=5.738
NC_035104.1	28580035	.	T	G	.	.	MAF_USDA=13.043
NC_035104.1	28580055	.	T	A	.	.	MAF_USDA=10.417
NC_035104.1	28580058	.	A	T	.	.	MAF_USDA=10.417
NC_035104.1	28580082	.	A	T	.	.	MAF_USDA=1.639
NC_035104.1	28580130	.	A	T	.	.	MAF_USDA=2.459
NC_035104.1	28580131	.	A	T	.	.	MAF_USDA=2.459
NC_035104.1	28580132	.	A	T	.	.	MAF_USDA=2.459
NC_035104.1	28580134	.	G	T	.	.	MAF_USDA=2.459
NC_035104.1	28580200	.	A	G	.	.	MAF_USDA=20.0
NC_035104.1	28580285	.	G	T	.	.	MAF_USDA=1.639
NC_035104.1	28580385	.	A	G	.	.	MAF_INRAE=1.667;MAF_USDA=40.588
NC_035104.1	28580455	.	C	T	.	.	MAF_USDA=7.647
NC_035104.1	28580490	.	G	A	.	.	MAF_USDA=6.25
NC_035104.1	28580617	.	G	C	.	.	MAF_USDA=2.459
NC_035104.1	28580686	.	T	A	.	.	MAF_INRAE=5.263
NC_035104.1	28580692	.	T	A	.	.	MAF_INRAE=1.667
NC_035104.1	28580700	.	C	A	.	.	MAF_USDA=5.738
NC_035104.1	28580704	.	T	G	.	.	MAF_INRAE=1.667
NC_035104.1	28581003	.	C	T	.	.	MAF_USDA=6.25
NC_035104.1	28581010	.	G	A	.	.	MAF_USDA=1.639
NC_035104.1	28581193	.	A	T	.	.	MAF_USDA=38.824
NC_035104.1	28581273	.	T	C	.	.	MAF_USDA=38.824
NC_035104.1	28581297	.	C	T	.	.	MAF_USDA=4.918
NC_035104.1	28581344	.	C	T	.	.	MAF_USDA=3.279
NC_035104.1	28581353	.	A	G	.	.	MAF_USDA=40.588
NC_035104.1	28581357	.	G	A	.	.	MAF_INRAE=1.667;MAF_USDA=44.118
NC_035104.1	28581358	.	C	T	.	.	MAF_USDA=1.639
NC_035104.1	28581386	.	G	T	.	.	MAF_USDA=12.5
NC_035104.1	28581396	.	A	G	.	.	MAF_USDA=1.667
NC_035104.1	28581500	.	C	T	.	.	MAF_USDA=2.459
NC_035104.1	28581529	.	T	G	.	.	MAF_USDA=3.279
NC_035104.1	28581706	.	C	T	.	.	MAF_USDA=10.417
NC_035104.1	28581876	.	C	G	.	.	MAF_INRAE=1.667;MAF_USDA=10.417
NC_035104.1	28581924	.	A	T	.	.	MAF_INRAE=14.557;MAF_USDA=46.471
NC_035104.1	28581940	.	T	C	.	.	MAF_INRAE=14.557;MAF_USDA=44.706
NC_035104.1	28582000	.	T	G	.	.	MAF_INRAE=48.734;MAF_USDA=9.836
NC_035104.1	28582002	.	T	A	.	.	MAF_USDA=1.639
NC_035104.1	28582088	.	T	A	.	.	MAF_USDA=1.639
NC_035104.1	28582125	.	G	A	.	.	MAF_USDA=1.639
NC_035104.1	28582128	.	A	T	.	.	MAF_USDA=3.279
NC_035104.1	28582155	.	C	A	.	.	MAF_USDA=2.459
NC_035104.1	28582177	.	A	C	.	.	MAF_INRAE=15.833;MAF_USDA=31.25
NC_035104.1	28582180	.	T	C	.	.	MAF_INRAE=15.833;MAF_USDA=29.167
NC_035104.1	28582267	.	C	A	.	.	MAF_USDA=1.639
NC_035104.1	28582278	.	T	C	.	.	MAF_USDA=1.639
NC_035104.1	28582314	.	A	T	.	.	MAF_USDA=39.412
NC_035104.1	28582315	.	A	T	.	.	MAF_USDA=46.721
NC_035104.1	28582396	.	A	T	.	.	MAF_INRAE=1.667;MAF_USDA=3.279
NC_035104.1	28582455	.	A	T	.	.	MAF_USDA=1.639
NC_035104.1	28582483	.	A	G	.	.	MAF_USDA=1.639
NC_035104.1	28582492	.	C	A	.	.	MAF_INRAE=5.263
NC_035104.1	28582498	.	C	T	.	.	MAF_USDA=4.098
NC_035104.1	28582500	.	C	T	.	.	MAF_INRAE=2.5;MAF_USDA=42.941
NC_035104.1	28582559	.	C	A	.	.	MAF_USDA=5.882
NC_035104.1	28582560	.	C	T	.	.	MAF_USDA=5.882
NC_035104.1	28582677	.	G	A	.	.	MAF_USDA=1.639
NC_035104.1	28582715	.	T	C	.	.	MAF_INRAE=1.667;MAF_USDA=1.639
NC_035104.1	28582736	.	T	A	.	.	MAF_INRAE=5.263
NC_035104.1	28582844	.	C	A	.	.	MAF_USDA=1.639
NC_035104.1	28582845	.	C	A	.	.	MAF_USDA=1.639
NC_035104.1	28582847	.	T	C	.	.	MAF_INRAE=11.392;MAF_USDA=6.471
NC_035104.1	28582854	.	T	G	.	.	MAF_INRAE=1.667;MAF_USDA=3.279
NC_035104.1	28582879	.	A	G	.	.	MAF_USDA=4.918
NC_035104.1	28582964	.	C	T	.	.	MAF_INRAE=15.823;MAF_USDA=47.647
NC_035104.1	28582971	.	T	G	.	.	MAF_INRAE=2.5;MAF_USDA=1.639
NC_035104.1	28582973	.	A	G	.	.	MAF_INRAE=15.823;MAF_USDA=47.059
NC_035104.1	28582974	.	T	C	.	.	MAF_INRAE=17.5;MAF_USDA=47.647
NC_035104.1	28583020	.	C	G	.	.	MAF_USDA=4.918
NC_035104.1	28583041	.	G	A	.	.	MAF_USDA=7.647
NC_035104.1	28583047	.	G	A	.	.	MAF_INRAE=11.392;MAF_USDA=6.471
NC_035104.1	28583093	.	A	C	.	.	MAF_INRAE=11.392;MAF_USDA=6.471
NC_035104.1	28583128	.	G	A	.	.	MAF_INRAE=5.263
NC_035104.1	28583148	.	A	C	.	.	MAF_INRAE=11.392;MAF_USDA=45.882
NC_035104.1	28583152	.	A	G	.	.	MAF_INRAE=11.392;MAF_USDA=6.471
NC_035104.1	28583153	.	T	C	.	.	MAF_USDA=40.0
NC_035104.1	28583157	.	C	A	.	.	MAF_USDA=3.279
NC_035104.1	28583183	.	A	C	.	.	MAF_INRAE=13.291;MAF_USDA=48.824
NC_035104.1	28583184	.	A	T	.	.	MAF_INRAE=14.167;MAF_USDA=48.824
NC_035104.1	28583194	.	C	G	.	.	MAF_INRAE=12.025;MAF_USDA=48.235
NC_035104.1	28583247	.	C	G	.	.	MAF_USDA=32.353
NC_035104.1	28583279	.	A	T	.	.	MAF_USDA=31.176
NC_035104.1	28583295	.	G	T	.	.	MAF_USDA=30.588
NC_035104.1	28583316	.	C	T	.	.	MAF_INRAE=14.557;MAF_USDA=47.647
NC_035104.1	28583439	.	T	G	.	.	MAF_USDA=3.279
NC_035104.1	28583445	.	C	T	.	.	MAF_INRAE=1.667;MAF_USDA=1.639
NC_035104.1	28583609	.	A	G	.	.	MAF_INRAE=13.291;MAF_USDA=8.235
NC_035104.1	28583676	.	G	T	.	.	MAF_INRAE=5.263
NC_035104.1	28583736	.	C	A	.	.	MAF_INRAE=14.557;MAF_USDA=49.412
NC_035104.1	28583817	.	A	C	.	.	MAF_INRAE=5.263;MAF_USDA=34.706
NC_035104.1	28583822	.	G	T	.	.	MAF_INRAE=1.667;MAF_USDA=11.176
NC_035104.1	28583826	.	T	C	.	.	MAF_INRAE=11.392;MAF_USDA=5.882
NC_035104.1	28583965	.	C	A	.	.	MAF_INRAE=12.658;MAF_USDA=17.647
NC_035104.1	28584101	.	C	T	.	.	MAF_INRAE=15.19;MAF_USDA=32.143
NC_035104.1	28584147	.	G	T	.	.	MAF_USDA=10.119
NC_035104.1	28584595	.	G	A	.	.	MAF_INRAE=14.557;MAF_USDA=45.294
NC_035104.1	28584637	.	C	T	.	.	MAF_INRAE=13.333;MAF_USDA=3.279
NC_035104.1	28584672	.	G	T	.	.	MAF_INRAE=12.025;MAF_USDA=9.412
NC_035104.1	28584688	.	A	C	.	.	MAF_USDA=1.639
NC_035104.1	28584690	.	T	C	.	.	MAF_USDA=1.639
NC_035104.1	28584766	.	C	T	.	.	MAF_USDA=31.548
NC_035104.1	28584823	.	G	A	.	.	MAF_USDA=1.639
NC_035104.1	28584932	.	G	C	.	.	MAF_INRAE=1.667;MAF_USDA=10.119
NC_035104.1	28584934	.	G	T	.	.	MAF_INRAE=14.557;MAF_USDA=47.647
NC_035104.1	28585105	.	C	T	.	.	MAF_USDA=1.639
NC_035104.1	28585145	.	G	T	.	.	MAF_INRAE=1.667;MAF_USDA=10.0
NC_035104.1	28585151	.	C	A	.	.	MAF_INRAE=16.667;MAF_USDA=31.765
NC_035104.1	28585221	.	T	C	.	.	MAF_USDA=18.75
NC_035104.1	28585230	.	A	C	.	.	MAF_INRAE=12.025;MAF_USDA=5.882
NC_035104.1	28585364	.	C	G	.	.	MAF_USDA=4.098
NC_035104.1	28585441	.	T	A	.	.	MAF_INRAE=16.667;MAF_USDA=45.833
NC_035104.1	28585558	.	G	T	.	.	MAF_USDA=32.353
NC_035104.1	28585617	.	T	G	.	.	MAF_USDA=2.459
NC_035104.1	28585669	.	T	G	.	.	MAF_USDA=2.459
NC_035104.1	28585686	.	T	A	.	.	MAF_USDA=2.459
NC_035104.1	28585694	.	T	C	.	.	MAF_USDA=2.459
NC_035104.1	28585701	.	G	C	.	.	MAF_USDA=3.279
NC_035104.1	28585703	.	A	T	.	.	MAF_USDA=2.459
NC_035104.1	28585743	.	T	A	.	.	MAF_USDA=2.459
NC_035104.1	28585744	.	C	A	.	.	MAF_USDA=2.459
NC_035104.1	28585749	.	T	C	.	.	MAF_USDA=2.459
NC_035104.1	28585806	.	C	T	.	.	MAF_USDA=2.459
NC_035104.1	28585881	.	G	A	.	.	MAF_INRAE=13.291;MAF_USDA=7.647
NC_035104.1	28585949	.	C	A	.	.	MAF_USDA=1.639
NC_035104.1	28585986	.	T	G	.	.	MAF_USDA=2.459
NC_035104.1	28585999	.	G	A	.	.	MAF_USDA=32.353
NC_035104.1	28586000	.	T	A	.	.	MAF_USDA=32.941
NC_035104.1	28586147	.	A	C	.	.	MAF_USDA=32.941
NC_035104.1	28586212	.	A	C	.	.	MAF_USDA=10.0
NC_035104.1	28586248	.	C	T	.	.	MAF_USDA=7.647
NC_035104.1	28586308	.	G	T	.	.	MAF_USDA=10.588
NC_035104.1	28586323	.	A	C	.	.	MAF_INRAE=5.263
NC_035104.1	28586368	.	A	C	.	.	MAF_USDA=31.176
NC_035104.1	28586396	.	A	T	.	.	MAF_USDA=5.882
NC_035104.1	28586438	.	G	A	.	.	MAF_INRAE=1.899;MAF_USDA=46.471
NC_035104.1	28586464	.	C	A	.	.	MAF_INRAE=1.667;MAF_USDA=3.279
NC_035104.1	28586475	.	T	C	.	.	MAF_USDA=2.459
NC_035104.1	28586588	.	C	G	.	.	MAF_USDA=30.0
NC_035104.1	28586589	.	G	A	.	.	MAF_INRAE=12.5;MAF_USDA=3.279
NC_035104.1	28586721	.	A	G	.	.	MAF_USDA=4.706
NC_035104.1	28586727	.	G	T	.	.	MAF_USDA=10.417
NC_035104.1	28586814	.	C	A	.	.	MAF_INRAE=11.392;MAF_USDA=6.471
NC_035104.1	28586921	.	G	A	.	.	MAF_USDA=4.706
NC_035104.1	28586938	.	G	T	.	.	MAF_USDA=31.176
NC_035104.1	28586960	.	G	T	.	.	MAF_USDA=4.167
NC_035104.1	28587033	.	C	T	.	.	MAF_INRAE=2.5;MAF_USDA=42.353
NC_035104.1	28587114	.	G	T	.	.	MAF_USDA=3.529
NC_035104.1	28587138	.	C	T	.	.	MAF_INRAE=1.667;MAF_USDA=42.941
NC_035104.1	28587139	.	G	A	.	.	MAF_USDA=1.639
NC_035104.1	28587172	.	C	A	.	.	MAF_INRAE=11.392;MAF_USDA=6.471
NC_035104.1	28587182	.	T	A	.	.	MAF_INRAE=11.392;MAF_USDA=6.471
NC_035104.1	28587205	.	C	A	.	.	MAF_USDA=3.279
NC_035104.1	28587391	.	A	C	.	.	MAF_USDA=1.639
NC_035104.1	28587421	.	A	C	.	.	MAF_INRAE=1.667;MAF_USDA=8.235
NC_035104.1	28587474	.	A	T	.	.	MAF_USDA=3.279
NC_035104.1	28587601	.	A	C	.	.	MAF_INRAE=15.823;MAF_USDA=31.25
NC_035104.1	28587688	.	C	A	.	.	MAF_INRAE=1.667;MAF_USDA=1.639
NC_035104.1	28587967	.	C	T	.	.	MAF_USDA=25.0
NC_035104.1	28588070	.	A	G	.	.	MAF_USDA=31.176
NC_035104.1	28588250	.	C	T	.	.	MAF_INRAE=1.667;MAF_USDA=10.588
NC_035104.1	28588336	.	T	G	.	.	MAF_USDA=4.706
NC_035104.1	28588360	.	T	G	.	.	MAF_USDA=27.083
NC_035104.1	28588406	.	T	A	.	.	MAF_USDA=6.471
NC_035104.1	28588407	.	T	A	.	.	MAF_USDA=12.941
NC_035104.1	28588408	.	T	A	.	.	MAF_INRAE=7.595;MAF_USDA=17.059
NC_035104.1	28588567	.	C	T	.	.	MAF_USDA=8.824
NC_035104.1	28588872	.	C	T	.	.	MAF_USDA=2.459
NC_035104.1	28588893	.	G	A	.	.	MAF_INRAE=21.053;MAF_USDA=11.176
NC_035104.1	28588914	.	C	T	.	.	MAF_INRAE=10.759;MAF_USDA=39.412
NC_035104.1	28588985	.	T	A	.	.	MAF_USDA=9.016
NC_035104.1	28588986	.	A	T	.	.	MAF_USDA=2.5
NC_035104.1	28589047	.	A	C	.	.	MAF_USDA=2.459
NC_035104.1	28589074	.	A	C	.	.	MAF_INRAE=5.263;MAF_USDA=6.25
NC_035104.1	28589154	.	G	A	.	.	MAF_USDA=1.639
NC_035104.1	28589155	.	T	A	.	.	MAF_INRAE=10.526;MAF_USDA=45.294
NC_035104.1	28591331	.	G	A	.	.	MAF_USDA=3.529
NC_035104.1	28591447	.	C	T	.	.	MAF_INRAE=5.263;MAF_USDA=5.738
NC_035104.1	28591467	.	C	A	.	.	MAF_USDA=3.529
NC_035104.1	28591692	.	A	G	.	.	MAF_INRAE=5.263;MAF_USDA=12.941
NC_035104.1	28591701	.	T	A	.	.	MAF_INRAE=1.667;MAF_USDA=1.639
NC_035104.1	28591703	.	T	A	.	.	MAF_INRAE=1.667;MAF_USDA=1.639
NC_035104.1	28591890	.	T	C	.	.	MAF_USDA=4.167
NC_035104.1	28592010	.	C	T	.	.	MAF_INRAE=5.263;MAF_USDA=12.295
NC_035104.1	28592022	.	G	A	.	.	MAF_INRAE=5.263;MAF_USDA=10.656
NC_035104.1	28592045	.	C	T	.	.	MAF_USDA=5.738
NC_035104.1	28592092	.	G	C	.	.	MAF_USDA=2.459
NC_035104.1	28592115	.	T	C	.	.	MAF_INRAE=5.263
NC_035104.1	28592226	.	G	T	.	.	MAF_USDA=1.639
NC_035104.1	28592309	.	G	T	.	.	MAF_USDA=8.235
NC_035104.1	28592374	.	G	A	.	.	MAF_INRAE=5.263
NC_035104.1	28592460	.	T	C	.	.	MAF_USDA=7.377
NC_035104.1	28592465	.	G	T	.	.	MAF_USDA=1.176
NC_035104.1	28592644	.	A	G	.	.	MAF_USDA=10.0
NC_035104.1	28592810	.	G	C	.	.	MAF_USDA=1.639
NC_035104.1	28592919	.	T	A	.	.	MAF_USDA=1.667
NC_035104.1	28592920	.	A	T	.	.	MAF_INRAE=21.053;MAF_USDA=17.857
NC_035104.1	28592921	.	A	T	.	.	MAF_USDA=15.833
NC_035104.1	28592938	.	T	C	.	.	MAF_INRAE=5.263
NC_035104.1	28593052	.	C	A	.	.	MAF_USDA=10.656
NC_035104.1	28593068	.	G	A	.	.	MAF_USDA=1.639
NC_035104.1	28593090	.	A	T	.	.	MAF_USDA=9.016
NC_035104.1	28593124	.	T	G	.	.	MAF_USDA=1.639
NC_035104.1	28593169	.	A	G	.	.	MAF_INRAE=5.263
NC_035104.1	28593189	.	T	A	.	.	MAF_USDA=9.836
NC_035104.1	28593241	.	G	T	.	.	MAF_USDA=1.639
NC_035104.1	28593291	.	T	G	.	.	MAF_USDA=1.639
NC_035104.1	28593298	.	A	C	.	.	MAF_USDA=4.118
NC_035104.1	28593314	.	G	A	.	.	MAF_USDA=6.557
NC_035104.1	28593320	.	G	T	.	.	MAF_INRAE=5.263;MAF_USDA=9.016
NC_035104.1	28593361	.	C	T	.	.	MAF_USDA=1.639
NC_035104.1	28593380	.	G	A	.	.	MAF_USDA=4.918
NC_035104.1	28593390	.	G	A	.	.	MAF_USDA=8.197
NC_035104.1	28593512	.	T	C	.	.	MAF_INRAE=5.263;MAF_USDA=9.167
NC_035104.1	28593556	.	C	A	.	.	MAF_USDA=1.667
NC_035104.1	28593617	.	C	A	.	.	MAF_USDA=4.167
NC_035104.1	28593665	.	C	T	.	.	MAF_INRAE=13.333;MAF_USDA=13.095
NC_035104.1	28593724	.	G	T	.	.	MAF_USDA=2.083
NC_035104.1	28593999	.	T	C	.	.	MAF_INRAE=5.263;MAF_USDA=8.235
NC_035104.1	28594024	.	A	G	.	.	MAF_INRAE=5.263
NC_035104.1	28594160	.	G	T	.	.	MAF_USDA=2.459
NC_035104.1	28594223	.	A	T	.	.	MAF_USDA=1.639
NC_035104.1	28594299	.	C	A	.	.	MAF_USDA=1.639
NC_035104.1	28594340	.	A	C	.	.	MAF_USDA=1.639
NC_035104.1	28594376	.	C	A	.	.	MAF_INRAE=5.263
NC_035104.1	28594465	.	C	A	.	.	MAF_INRAE=5.263
NC_035104.1	28594558	.	T	A	.	.	MAF_INRAE=5.263
NC_035104.1	28594592	.	C	A	.	.	MAF_USDA=1.639
NC_035104.1	28594608	.	A	T	.	.	MAF_USDA=4.918
NC_035104.1	28594609	.	A	G	.	.	MAF_USDA=2.459
NC_035104.1	28594633	.	T	A	.	.	MAF_INRAE=5.263;MAF_USDA=9.836
NC_035104.1	28594724	.	T	A	.	.	MAF_INRAE=5.263;MAF_USDA=14.754
NC_035104.1	28594975	.	C	T	.	.	MAF_INRAE=13.333;MAF_USDA=15.294
NC_035104.1	28595019	.	A	C	.	.	MAF_INRAE=5.263
NC_035104.1	28595131	.	G	T	.	.	MAF_USDA=1.639
NC_035104.1	28595295	.	G	T	.	.	MAF_INRAE=5.263;MAF_USDA=11.475
NC_035104.1	28595301	.	C	A	.	.	MAF_INRAE=5.263
NC_035104.1	28595372	.	C	G	.	.	MAF_INRAE=3.165;MAF_USDA=29.167
NC_035104.1	28595388	.	T	A	.	.	MAF_INRAE=12.5
NC_035104.1	28595394	.	G	T	.	.	MAF_INRAE=23.684;MAF_USDA=5.882
NC_035104.1	28595404	.	A	G	.	.	MAF_USDA=5.882
NC_035104.1	28595479	.	C	A	.	.	MAF_INRAE=5.063;MAF_USDA=48.235
NC_035104.1	28595767	.	G	A	.	.	MAF_INRAE=5.063;MAF_USDA=47.059
NC_035104.1	28595867	.	T	G	.	.	MAF_INRAE=12.5;MAF_USDA=3.333
NC_035104.1	28595905	.	C	A	.	.	MAF_USDA=6.25
NC_035104.1	28595924	.	T	C	.	.	MAF_INRAE=5.263;MAF_USDA=9.836
NC_035104.1	28596065	.	T	G	.	.	MAF_INRAE=5.263;MAF_USDA=8.197
NC_035104.1	28596093	.	T	C	.	.	MAF_INRAE=5.263;MAF_USDA=9.016
NC_035104.1	28596186	.	T	G	.	.	MAF_USDA=8.824
NC_035104.1	28596207	.	C	T	.	.	MAF_USDA=4.118
NC_035104.1	28596227	.	T	G	.	.	MAF_USDA=10.656
NC_035104.1	28596231	.	C	T	.	.	MAF_USDA=5.882
NC_035104.1	28596263	.	C	T	.	.	MAF_USDA=4.918
NC_035104.1	28596334	.	C	A	.	.	MAF_USDA=7.377
NC_035104.1	28596404	.	G	A	.	.	MAF_USDA=1.639
NC_035104.1	28596437	.	A	G	.	.	MAF_USDA=10.417
NC_035104.1	28596493	.	A	G	.	.	MAF_USDA=9.836
NC_035104.1	28596741	.	T	G	.	.	MAF_INRAE=48.101;MAF_USDA=9.836
NC_035104.1	28596840	.	A	C	.	.	MAF_INRAE=2.5;MAF_USDA=13.529
NC_035104.1	28596864	.	G	T	.	.	MAF_INRAE=5.263;MAF_USDA=9.016
NC_035104.1	28596880	.	T	A	.	.	MAF_INRAE=5.263;MAF_USDA=9.836
NC_035104.1	28596893	.	A	G	.	.	MAF_INRAE=15.19;MAF_USDA=32.353
NC_035104.1	28596924	.	A	T	.	.	MAF_USDA=6.471
NC_035104.1	28596985	.	G	T	.	.	MAF_INRAE=5.263;MAF_USDA=10.656
NC_035104.1	28597063	.	A	G	.	.	MAF_INRAE=5.263;MAF_USDA=9.836
NC_035104.1	28597089	.	T	C	.	.	MAF_INRAE=5.263;MAF_USDA=9.836
NC_035104.1	28597123	.	G	T	.	.	MAF_USDA=1.639
NC_035104.1	28597172	.	T	G	.	.	MAF_INRAE=5.263
NC_035104.1	28597185	.	T	G	.	.	MAF_INRAE=5.263
NC_035104.1	28597210	.	T	G	.	.	MAF_INRAE=5.063;MAF_USDA=47.059
NC_035104.1	28597329	.	G	A	.	.	MAF_INRAE=12.5;MAF_USDA=3.279
NC_035104.1	28597334	.	G	T	.	.	MAF_INRAE=5.263
NC_035104.1	28597364	.	G	T	.	.	MAF_INRAE=3.165;MAF_USDA=11.475
NC_035104.1	28597377	.	C	T	.	.	MAF_USDA=7.647
NC_035104.1	28597378	.	G	A	.	.	MAF_INRAE=3.165;MAF_USDA=11.475
NC_035104.1	28597451	.	G	T	.	.	MAF_USDA=1.639
NC_035104.1	28597455	.	T	A	.	.	MAF_INRAE=1.667;MAF_USDA=10.656
NC_035104.1	28597457	.	C	T	.	.	MAF_INRAE=3.165;MAF_USDA=18.824
NC_035104.1	28597470	.	T	A	.	.	MAF_INRAE=3.165;MAF_USDA=11.475
NC_035104.1	28597478	.	A	C	.	.	MAF_INRAE=5.263;MAF_USDA=4.098
NC_035104.1	28597569	.	A	G	.	.	MAF_INRAE=4.167;MAF_USDA=35.882
NC_035104.1	28597615	.	T	G	.	.	MAF_INRAE=2.532
NC_035104.1	28597638	.	A	C	.	.	MAF_INRAE=10.759;MAF_USDA=17.059
NC_035104.1	28597677	.	T	C	.	.	MAF_USDA=11.475
NC_035104.1	28597711	.	A	C	.	.	MAF_USDA=9.016
NC_035104.1	28597720	.	G	A	.	.	MAF_INRAE=1.667;MAF_USDA=11.475
NC_035104.1	28597732	.	G	A	.	.	MAF_INRAE=5.263
NC_035104.1	28597769	.	C	A	.	.	MAF_USDA=3.529
NC_035104.1	28597826	.	G	A	.	.	MAF_INRAE=1.667;MAF_USDA=11.475
NC_035104.1	28597828	.	G	T	.	.	MAF_INRAE=1.667;MAF_USDA=13.115
NC_035104.1	28597832	.	A	T	.	.	MAF_INRAE=1.667;MAF_USDA=11.475
NC_035104.1	28597873	.	G	T	.	.	MAF_INRAE=1.667;MAF_USDA=10.656
NC_035104.1	28597876	.	G	A	.	.	MAF_INRAE=5.063;MAF_USDA=48.824
NC_035104.1	28597928	.	G	A	.	.	MAF_USDA=1.639
NC_035104.1	28597955	.	G	T	.	.	MAF_INRAE=8.333;MAF_USDA=18.75
NC_035104.1	28597961	.	G	T	.	.	MAF_USDA=18.75
NC_035104.1	28597963	.	T	G	.	.	MAF_INRAE=8.333;MAF_USDA=18.75
NC_035104.1	28597965	.	T	G	.	.	MAF_INRAE=8.333;MAF_USDA=18.75
NC_035104.1	28598004	.	G	T	.	.	MAF_USDA=10.0
NC_035104.1	28598019	.	T	A	.	.	MAF_USDA=5.738
NC_035104.1	28598021	.	C	T	.	.	MAF_INRAE=1.667;MAF_USDA=11.475
NC_035104.1	28598041	.	G	A	.	.	MAF_USDA=1.639
NC_035104.1	28598056	.	T	C	.	.	MAF_INRAE=1.667;MAF_USDA=12.295
NC_035104.1	28598058	.	C	T	.	.	MAF_USDA=4.918
NC_035104.1	28598068	.	T	C	.	.	MAF_USDA=1.639
NC_035104.1	28598072	.	A	C	.	.	MAF_USDA=1.639
NC_035104.1	28598125	.	T	C	.	.	MAF_USDA=3.571
NC_035104.1	28598127	.	C	A	.	.	MAF_INRAE=15.19;MAF_USDA=30.952
NC_035104.1	28598256	.	A	G	.	.	MAF_USDA=1.667
NC_035104.1	28598404	.	C	A	.	.	MAF_USDA=14.583
NC_035104.1	28598609	.	C	A	.	.	MAF_INRAE=5.263;MAF_USDA=37.952
NC_035104.1	28598715	.	C	T	.	.	MAF_USDA=2.5
NC_035104.1	28598724	.	G	A	.	.	MAF_USDA=11.31
NC_035104.1	28598732	.	G	T	.	.	MAF_USDA=1.667
NC_035104.1	28598751	.	A	C	.	.	MAF_USDA=11.446
NC_035104.1	28598813	.	T	A	.	.	MAF_INRAE=1.667;MAF_USDA=11.667
NC_035104.1	28598877	.	A	C	.	.	MAF_INRAE=1.667
NC_035104.1	28598880	.	T	G	.	.	MAF_INRAE=13.333;MAF_USDA=15.476
NC_035104.1	28598982	.	C	G	.	.	MAF_INRAE=1.667;MAF_USDA=12.5
NC_035104.1	28598984	.	T	A	.	.	MAF_INRAE=5.263;MAF_USDA=13.095
NC_035104.1	28599040	.	C	T	.	.	MAF_INRAE=3.165;MAF_USDA=12.5
NC_035104.1	28599064	.	A	G	.	.	MAF_USDA=8.333
NC_035104.1	28599132	.	C	A	.	.	MAF_INRAE=1.667;MAF_USDA=10.0
NC_035104.1	28599211	.	A	C	.	.	MAF_USDA=7.143
NC_035104.1	28599223	.	G	T	.	.	MAF_USDA=9.167
NC_035104.1	28599333	.	G	T	.	.	MAF_USDA=1.639
NC_035104.1	28599368	.	C	T	.	.	MAF_INRAE=1.667;MAF_USDA=9.836
NC_035104.1	28599373	.	C	T	.	.	MAF_USDA=1.639
NC_035104.1	28599385	.	T	A	.	.	MAF_INRAE=15.19;MAF_USDA=31.176
NC_035104.1	28599465	.	C	A	.	.	MAF_USDA=2.459
NC_035104.1	28599525	.	A	T	.	.	MAF_INRAE=5.263;MAF_USDA=7.377
NC_035104.1	28599613	.	T	G	.	.	MAF_USDA=1.639
NC_035104.1	28599647	.	G	C	.	.	MAF_INRAE=1.667;MAF_USDA=7.377
NC_035104.1	28599749	.	T	C	.	.	MAF_INRAE=1.667;MAF_USDA=9.016
NC_035104.1	28599784	.	C	T	.	.	MAF_USDA=8.235
NC_035104.1	28599830	.	G	T	.	.	MAF_INRAE=15.19;MAF_USDA=31.176
NC_035104.1	28599918	.	T	C	.	.	MAF_USDA=7.377
NC_035104.1	28599989	.	A	G	.	.	MAF_INRAE=15.19;MAF_USDA=31.176
NC_035104.1	28600027	.	T	G	.	.	MAF_INRAE=1.667
NC_035104.1	28600044	.	C	T	.	.	MAF_INRAE=1.667;MAF_USDA=16.393
NC_035104.1	28600047	.	T	C	.	.	MAF_USDA=4.118
NC_035104.1	28600075	.	C	A	.	.	MAF_USDA=6.471
NC_035104.1	28600123	.	T	G	.	.	MAF_INRAE=2.5;MAF_USDA=20.588
NC_035104.1	28600260	.	A	C	.	.	MAF_USDA=4.098
NC_035104.1	28600306	.	G	A	.	.	MAF_INRAE=1.667;MAF_USDA=9.836
NC_035104.1	28600339	.	C	T	.	.	MAF_USDA=2.459
NC_035104.1	28600360	.	T	C	.	.	MAF_INRAE=3.333;MAF_USDA=18.235
NC_035104.1	28600401	.	A	G	.	.	MAF_INRAE=5.263;MAF_USDA=8.824
NC_035104.1	28600446	.	G	A	.	.	MAF_INRAE=1.667;MAF_USDA=1.639
NC_035104.1	28600451	.	T	G	.	.	MAF_USDA=10.0
NC_035104.1	28600467	.	T	A	.	.	MAF_USDA=3.279
NC_035104.1	28600547	.	C	T	.	.	MAF_INRAE=10.526;MAF_USDA=32.353
NC_035104.1	28600681	.	A	C	.	.	MAF_INRAE=5.263;MAF_USDA=25.882
NC_035104.1	28600823	.	A	C	.	.	MAF_USDA=5.738
NC_035104.1	28600836	.	C	T	.	.	MAF_USDA=1.639
NC_035104.1	28600895	.	C	T	.	.	MAF_INRAE=5.263;MAF_USDA=28.235
NC_035104.1	28601041	.	T	G	.	.	MAF_USDA=7.377
NC_035104.1	28601107	.	A	G	.	.	MAF_USDA=10.588
NC_035104.1	28601123	.	A	C	.	.	MAF_USDA=6.557
NC_035104.1	28601172	.	T	A	.	.	MAF_INRAE=5.263
NC_035104.1	28601214	.	C	A	.	.	MAF_INRAE=1.667;MAF_USDA=8.197
NC_035104.1	28601243	.	T	A	.	.	MAF_INRAE=5.263;MAF_USDA=24.706
NC_035104.1	28601264	.	T	G	.	.	MAF_INRAE=15.19;MAF_USDA=31.176
NC_035104.1	28601488	.	C	A	.	.	MAF_USDA=4.118
NC_035104.1	28601562	.	A	C	.	.	MAF_USDA=4.918
NC_035104.1	28601568	.	G	T	.	.	MAF_INRAE=13.333;MAF_USDA=12.941
NC_035104.1	28601570	.	G	C	.	.	MAF_INRAE=5.063;MAF_USDA=48.824
NC_035104.1	28601588	.	C	A	.	.	MAF_USDA=1.639
NC_035104.1	28601610	.	T	C	.	.	MAF_USDA=5.294
NC_035104.1	28601612	.	T	A	.	.	MAF_USDA=4.706
NC_035104.1	28601628	.	G	A	.	.	MAF_USDA=6.557
NC_035104.1	28601674	.	C	T	.	.	MAF_USDA=4.918
NC_035104.1	28601791	.	C	T	.	.	MAF_USDA=1.639
NC_035104.1	28601810	.	T	C	.	.	MAF_INRAE=1.667;MAF_USDA=1.639
NC_035104.1	28601811	.	T	C	.	.	MAF_INRAE=1.667;MAF_USDA=1.639
NC_035104.1	28601821	.	C	A	.	.	MAF_USDA=1.639
NC_035104.1	28601822	.	G	A	.	.	MAF_INRAE=5.063;MAF_USDA=48.235
NC_035104.1	28601867	.	G	A	.	.	MAF_USDA=11.176
NC_035104.1	28601876	.	G	A	.	.	MAF_INRAE=1.667
NC_035104.1	28601889	.	G	A	.	.	MAF_INRAE=3.165
NC_035104.1	28601999	.	A	G	.	.	MAF_INRAE=1.667;MAF_USDA=9.836
NC_035104.1	28602012	.	A	C	.	.	MAF_INRAE=5.263;MAF_USDA=10.0
NC_035104.1	28602029	.	G	C	.	.	MAF_USDA=2.459
NC_035104.1	28602066	.	C	T	.	.	MAF_INRAE=1.667;MAF_USDA=4.098
NC_035104.1	28602258	.	C	T	.	.	MAF_INRAE=7.5;MAF_USDA=4.098
NC_035104.1	28602296	.	A	C	.	.	MAF_INRAE=5.696;MAF_USDA=31.765
NC_035104.1	28602460	.	G	T	.	.	MAF_USDA=8.197
NC_035104.1	28602636	.	A	G	.	.	MAF_USDA=28.235
NC_035104.1	28602664	.	C	T	.	.	MAF_INRAE=10.526;MAF_USDA=4.706
NC_035104.1	28602665	.	T	A	.	.	MAF_INRAE=17.722;MAF_USDA=35.882
NC_035104.1	28602707	.	C	G	.	.	MAF_USDA=5.882
NC_035104.1	28602795	.	C	T	.	.	MAF_USDA=1.639
NC_035104.1	28602826	.	T	A	.	.	MAF_USDA=5.294
NC_035104.1	28602828	.	C	A	.	.	MAF_INRAE=6.962;MAF_USDA=44.706
NC_035104.1	28602846	.	G	A	.	.	MAF_USDA=10.417
NC_035104.1	28602850	.	A	G	.	.	MAF_USDA=10.417
NC_035104.1	28602857	.	A	T	.	.	MAF_USDA=10.417
NC_035104.1	28602858	.	T	A	.	.	MAF_USDA=6.557
NC_035104.1	28602871	.	C	T	.	.	MAF_USDA=5.294
NC_035104.1	28602876	.	C	T	.	.	MAF_INRAE=5.0;MAF_USDA=4.098
NC_035104.1	28602886	.	A	G	.	.	MAF_USDA=10.417
NC_035104.1	28602991	.	G	A	.	.	MAF_USDA=2.459
NC_035104.1	28603003	.	G	A	.	.	MAF_INRAE=15.789;MAF_USDA=25.294
NC_035104.1	28603067	.	T	C	.	.	MAF_USDA=4.706
NC_035104.1	28603078	.	C	A	.	.	MAF_USDA=1.639
NC_035104.1	28603143	.	C	T	.	.	MAF_USDA=16.667
NC_035104.1	28603144	.	C	G	.	.	MAF_USDA=16.667
NC_035104.1	28603146	.	G	A	.	.	MAF_USDA=18.75
NC_035104.1	28603182	.	C	T	.	.	MAF_USDA=1.639
NC_035104.1	28603192	.	A	G	.	.	MAF_USDA=6.25
NC_035104.1	28603227	.	T	C	.	.	MAF_USDA=1.639
NC_035104.1	28603238	.	T	G	.	.	MAF_USDA=1.639
NC_035104.1	28603299	.	T	A	.	.	MAF_INRAE=6.329;MAF_USDA=22.941
NC_035104.1	28603334	.	T	C	.	.	MAF_INRAE=5.0;MAF_USDA=1.639
NC_035104.1	28603467	.	C	A	.	.	MAF_USDA=2.459
NC_035104.1	28603636	.	C	T	.	.	MAF_INRAE=5.263
NC_035104.1	28603671	.	G	T	.	.	MAF_INRAE=2.5
NC_035104.1	28603676	.	C	A	.	.	MAF_INRAE=7.5
NC_035104.1	28603699	.	T	G	.	.	MAF_USDA=7.377
NC_035104.1	28603812	.	G	A	.	.	MAF_USDA=23.529
NC_035104.1	28603927	.	C	T	.	.	MAF_USDA=3.39
NC_035104.1	28603966	.	A	C	.	.	MAF_INRAE=21.053;MAF_USDA=23.214
NC_035104.1	28603967	.	G	A	.	.	MAF_USDA=47.024
NC_035104.1	28604046	.	A	G	.	.	MAF_USDA=8.235
NC_035104.1	28604114	.	G	A	.	.	MAF_INRAE=5.0;MAF_USDA=4.098
NC_035104.1	28604125	.	C	T	.	.	MAF_INRAE=6.329;MAF_USDA=22.941
NC_035104.1	28604233	.	T	G	.	.	MAF_INRAE=21.053
NC_035104.1	28604243	.	C	A	.	.	MAF_INRAE=5.263
NC_035104.1	28604277	.	T	G	.	.	MAF_USDA=17.647
NC_035104.1	28604305	.	A	T	.	.	MAF_USDA=4.706
NC_035104.1	28604389	.	C	G	.	.	MAF_USDA=5.357
NC_035104.1	28604427	.	T	G	.	.	MAF_USDA=20.588
NC_035104.1	28604436	.	C	T	.	.	MAF_INRAE=21.519;MAF_USDA=36.471
NC_035104.1	28604459	.	A	C	.	.	MAF_USDA=1.639
NC_035104.1	28604501	.	G	A	.	.	MAF_INRAE=6.329;MAF_USDA=29.167
NC_035104.1	28604617	.	C	A	.	.	MAF_INRAE=6.962;MAF_USDA=49.412
NC_035104.1	28604621	.	C	A	.	.	MAF_USDA=20.0
NC_035104.1	28604698	.	A	T	.	.	MAF_USDA=1.639
NC_035104.1	28604726	.	A	C	.	.	MAF_INRAE=7.595;MAF_USDA=46.471
NC_035104.1	28604749	.	C	A	.	.	MAF_INRAE=7.5
NC_035104.1	28604763	.	A	C	.	.	MAF_INRAE=21.053;MAF_USDA=50.0
NC_035104.1	28604782	.	A	G	.	.	MAF_USDA=6.548
NC_035104.1	28604810	.	A	G	.	.	MAF_INRAE=6.962;MAF_USDA=46.429
NC_035104.1	28604907	.	C	T	.	.	MAF_INRAE=5.263
NC_035104.1	28605017	.	C	T	.	.	MAF_USDA=1.667
NC_035104.1	28605100	.	C	T	.	.	MAF_USDA=6.25
NC_035104.1	28605294	.	T	A	.	.	MAF_USDA=2.459
NC_035104.1	28605327	.	T	C	.	.	MAF_USDA=2.459
NC_035104.1	28605375	.	C	T	.	.	MAF_INRAE=5.263
NC_035104.1	28605388	.	G	T	.	.	MAF_INRAE=6.329;MAF_USDA=19.167
NC_035104.1	28605472	.	G	A	.	.	MAF_USDA=1.667
NC_035104.1	28605548	.	C	A	.	.	MAF_USDA=6.25
NC_035104.1	28605634	.	G	A	.	.	MAF_USDA=4.118
NC_035104.1	28605641	.	C	A	.	.	MAF_INRAE=5.0;MAF_USDA=4.098
NC_035104.1	28605643	.	C	T	.	.	MAF_INRAE=5.0;MAF_USDA=4.098
NC_035104.1	28605658	.	C	T	.	.	MAF_INRAE=6.329;MAF_USDA=44.706
NC_035104.1	28605808	.	G	A	.	.	MAF_USDA=1.639
NC_035104.1	28605835	.	A	T	.	.	MAF_INRAE=6.962;MAF_USDA=49.412
NC_035104.1	28605873	.	T	C	.	.	MAF_INRAE=6.329;MAF_USDA=44.706
NC_035104.1	28605944	.	C	A	.	.	MAF_INRAE=6.329;MAF_USDA=31.25
NC_035104.1	28605962	.	T	A	.	.	MAF_INRAE=21.053;MAF_USDA=47.059
NC_035104.1	28606061	.	T	A	.	.	MAF_USDA=1.639
NC_035104.1	28606137	.	T	A	.	.	MAF_USDA=5.882
NC_035104.1	28606180	.	T	C	.	.	MAF_INRAE=6.962;MAF_USDA=29.412
NC_035104.1	28606468	.	A	T	.	.	MAF_USDA=13.529
NC_035104.1	28606492	.	T	C	.	.	MAF_USDA=16.471
NC_035104.1	28606503	.	C	A	.	.	MAF_USDA=5.294
NC_035104.1	28606520	.	A	C	.	.	MAF_INRAE=15.789;MAF_USDA=4.167
NC_035104.1	28606543	.	G	T	.	.	MAF_USDA=1.639
NC_035104.1	28606578	.	A	T	.	.	MAF_USDA=5.294
NC_035104.1	28606585	.	A	T	.	.	MAF_USDA=21.311
NC_035104.1	28606638	.	C	A,*	.	.	MAF_INRAE=42.105;MAF_USDA=8.197
NC_035104.1	28606639	.	A	C	.	.	MAF_USDA=8.197
NC_035104.1	28606640	.	C	T	.	.	MAF_USDA=34.706
NC_035104.1	28606744	.	A	C	.	.	MAF_USDA=22.941
NC_035104.1	28606905	.	T	A	.	.	MAF_USDA=1.639
NC_035104.1	28606991	.	T	C	.	.	MAF_USDA=25.294
NC_035104.1	28607022	.	T	A	.	.	MAF_USDA=24.706
NC_035104.1	28607098	.	G	A	.	.	MAF_USDA=1.639
NC_035104.1	28607195	.	A	T	.	.	MAF_USDA=5.882
NC_035104.1	28607211	.	T	C	.	.	MAF_USDA=5.882
NC_035104.1	28607374	.	G	A	.	.	MAF_INRAE=7.5;MAF_USDA=3.279
NC_035104.1	28607381	.	G	A	.	.	MAF_USDA=5.882
NC_035104.1	28607464	.	C	T	.	.	MAF_USDA=22.353
NC_035104.1	28607524	.	C	T	.	.	MAF_USDA=17.059
NC_035104.1	28607561	.	C	T	.	.	MAF_USDA=5.294
NC_035104.1	28607647	.	C	T	.	.	MAF_USDA=15.294
NC_035104.1	28607659	.	T	A	.	.	MAF_INRAE=21.053
NC_035104.1	28607748	.	A	G	.	.	MAF_USDA=4.918
NC_035104.1	28607796	.	G	T	.	.	MAF_USDA=2.459
NC_035104.1	28607798	.	T	C	.	.	MAF_USDA=1.639
NC_035104.1	28607832	.	T	C	.	.	MAF_INRAE=5.833;MAF_USDA=29.412
NC_035104.1	28607915	.	A	C	.	.	MAF_USDA=21.176
NC_035104.1	28607956	.	C	A	.	.	MAF_USDA=6.557
NC_035104.1	28607969	.	C	A	.	.	MAF_USDA=1.639
NC_035104.1	28607985	.	G	A	.	.	MAF_INRAE=5.263
NC_035104.1	28608021	.	T	C	.	.	MAF_USDA=1.639
NC_035104.1	28608022	.	G	A	.	.	MAF_INRAE=10.759;MAF_USDA=45.882
NC_035104.1	28608039	.	C	A	.	.	MAF_USDA=5.882
NC_035104.1	28608117	.	T	G	.	.	MAF_INRAE=5.0;MAF_USDA=7.377
NC_035104.1	28608141	.	G	T	.	.	MAF_INRAE=10.759;MAF_USDA=4.098
NC_035104.1	28608171	.	A	G	.	.	MAF_USDA=6.471
NC_035104.1	28608247	.	C	A	.	.	MAF_USDA=11.765
NC_035104.1	28608351	.	A	C	.	.	MAF_USDA=9.412
NC_035104.1	28608356	.	G	C	.	.	MAF_USDA=1.639
NC_035104.1	28608363	.	G	T	.	.	MAF_INRAE=15.789;MAF_USDA=22.941
NC_035104.1	28608367	.	T	A	.	.	MAF_USDA=8.197
NC_035104.1	28608406	.	A	G	.	.	MAF_USDA=4.706
NC_035104.1	28608433	.	G	A	.	.	MAF_USDA=4.706
NC_035104.1	28608452	.	G	A	.	.	MAF_USDA=5.882
NC_035104.1	28608479	.	C	T	.	.	MAF_USDA=3.529
NC_035104.1	28608486	.	G	A	.	.	MAF_INRAE=10.526;MAF_USDA=5.882
NC_035104.1	28608555	.	T	C	.	.	MAF_USDA=4.098
NC_035104.1	28608608	.	G	A	.	.	MAF_USDA=2.459
NC_035104.1	28608643	.	C	T	.	.	MAF_USDA=3.279
NC_035104.1	28608658	.	A	G	.	.	MAF_INRAE=4.43;MAF_USDA=19.672
NC_035104.1	28608664	.	A	G	.	.	MAF_INRAE=4.43;MAF_USDA=32.941
NC_035104.1	28608675	.	G	A	.	.	MAF_USDA=5.294
NC_035104.1	28608764	.	A	C	.	.	MAF_USDA=6.557
NC_035104.1	28608838	.	A	G	.	.	MAF_INRAE=5.0;MAF_USDA=18.033
NC_035104.1	28608889	.	A	T	.	.	MAF_INRAE=2.532;MAF_USDA=11.176
NC_035104.1	28608919	.	A	G	.	.	MAF_USDA=9.016
NC_035104.1	28608925	.	C	T	.	.	MAF_INRAE=10.526;MAF_USDA=4.706
NC_035104.1	28608927	.	C	T	.	.	MAF_USDA=8.197
NC_035104.1	28608969	.	G	T	.	.	MAF_USDA=5.882
NC_035104.1	28608988	.	A	G	.	.	MAF_USDA=2.459
NC_035104.1	28608995	.	C	A	.	.	MAF_USDA=2.459
NC_035104.1	28609009	.	T	G	.	.	MAF_INRAE=5.263
NC_035104.1	28609033	.	T	G	.	.	MAF_USDA=5.882
NC_035104.1	28609079	.	G	T	.	.	MAF_USDA=4.706
NC_035104.1	28609080	.	C	T	.	.	MAF_USDA=4.706
NC_035104.1	28609096	.	C	T	.	.	MAF_USDA=10.417
NC_035104.1	28609101	.	A	C	.	.	MAF_USDA=10.417
NC_035104.1	28609104	.	A	G	.	.	MAF_USDA=10.417
NC_035104.1	28609121	.	A	G	.	.	MAF_INRAE=21.519;MAF_USDA=35.294
NC_035104.1	28609130	.	C	G	.	.	MAF_USDA=4.706
NC_035104.1	28609187	.	A	T	.	.	MAF_USDA=8.197
NC_035104.1	28609207	.	G	T	.	.	MAF_INRAE=5.833;MAF_USDA=19.412
NC_035104.1	28609208	.	A	T	.	.	MAF_INRAE=5.833;MAF_USDA=18.824
NC_035104.1	28609224	.	G	A	.	.	MAF_INRAE=5.833
NC_035104.1	28609265	.	C	T	.	.	MAF_INRAE=47.468
NC_035104.1	28609299	.	A	G	.	.	MAF_USDA=5.882
NC_035104.1	28609305	.	A	C	.	.	MAF_USDA=5.294
NC_035104.1	28609307	.	G	A	.	.	MAF_INRAE=10.759;MAF_USDA=44.118
NC_035104.1	28609374	.	G	A	.	.	MAF_USDA=5.357
NC_035104.1	28609379	.	T	A	.	.	MAF_USDA=5.357
NC_035104.1	28609397	.	C	T	.	.	MAF_USDA=4.167
NC_035104.1	28609412	.	C	A	.	.	MAF_USDA=1.639
NC_035104.1	28609497	.	T	C	.	.	MAF_USDA=11.475
NC_035104.1	28609498	.	T	G	.	.	MAF_USDA=4.706
NC_035104.1	28609520	.	C	A	.	.	MAF_INRAE=15.789;MAF_USDA=4.706
NC_035104.1	28609526	.	G	A	.	.	MAF_INRAE=10.759;MAF_USDA=45.294
NC_035104.1	28609557	.	G	A	.	.	MAF_USDA=1.639
NC_035104.1	28609608	.	C	T	.	.	MAF_USDA=5.294
NC_035104.1	28609798	.	C	G	.	.	MAF_USDA=13.934
NC_035104.1	28609848	.	G	A	.	.	MAF_USDA=1.639
NC_035104.1	28609919	.	A	G	.	.	MAF_USDA=1.639
NC_035104.1	28609957	.	G	A	.	.	MAF_USDA=14.754
NC_035104.1	28610063	.	G	A	.	.	MAF_USDA=5.294
NC_035104.1	28610069	.	G	A	.	.	MAF_USDA=1.639
NC_035104.1	28610170	.	T	G	.	.	MAF_INRAE=2.532;MAF_USDA=11.176
NC_035104.1	28610182	.	A	T	.	.	MAF_USDA=1.639
NC_035104.1	28610195	.	C	A	.	.	MAF_INRAE=10.127;MAF_USDA=38.235
NC_035104.1	28610203	.	G	A	.	.	MAF_INRAE=15.789;MAF_USDA=9.412
NC_035104.1	28610259	.	T	G	.	.	MAF_USDA=8.235
NC_035104.1	28610262	.	T	G	.	.	MAF_INRAE=21.053
NC_035104.1	28610330	.	C	T	.	.	MAF_USDA=5.294
NC_035104.1	28610380	.	T	A	.	.	MAF_USDA=1.639
NC_035104.1	28610435	.	T	C	.	.	MAF_USDA=5.294
NC_035104.1	28610465	.	G	A	.	.	MAF_USDA=5.882
NC_035104.1	28610512	.	C	T	.	.	MAF_USDA=5.882
NC_035104.1	28610572	.	T	G	.	.	MAF_USDA=5.882
NC_035104.1	28610583	.	C	T	.	.	MAF_USDA=5.882
NC_035104.1	28610590	.	C	T	.	.	MAF_USDA=5.882
NC_035104.1	28610596	.	C	T	.	.	MAF_USDA=5.882
NC_035104.1	28610639	.	T	A	.	.	MAF_INRAE=8.228;MAF_USDA=25.882
NC_035104.1	28610641	.	T	A	.	.	MAF_INRAE=5.833;MAF_USDA=25.882
NC_035104.1	28610700	.	A	T	.	.	MAF_INRAE=3.165;MAF_USDA=16.471
NC_035104.1	28610702	.	C	T	.	.	MAF_USDA=13.529
NC_035104.1	28610703	.	G	A	.	.	MAF_INRAE=15.789;MAF_USDA=12.941
NC_035104.1	28610723	.	A	G	.	.	MAF_USDA=5.294
NC_035104.1	28610727	.	A	C	.	.	MAF_INRAE=10.127;MAF_USDA=35.294
NC_035104.1	28610833	.	A	G	.	.	MAF_INRAE=10.759;MAF_USDA=35.294
NC_035104.1	28610834	.	C	T	.	.	MAF_INRAE=10.759;MAF_USDA=44.706
NC_035104.1	28610885	.	A	G	.	.	MAF_USDA=17.059
NC_035104.1	28610987	.	A	G	.	.	MAF_INRAE=21.519;MAF_USDA=34.706
NC_035104.1	28611001	.	A	T	.	.	MAF_INRAE=10.759;MAF_USDA=45.294
NC_035104.1	28611041	.	T	A	.	.	MAF_USDA=4.706
NC_035104.1	28611044	.	A	T	.	.	MAF_INRAE=5.263
NC_035104.1	28611068	.	A	T	.	.	MAF_USDA=5.738
NC_035104.1	28611096	.	C	T	.	.	MAF_USDA=9.016
NC_035104.1	28611156	.	G	A	.	.	MAF_USDA=4.348
NC_035104.1	28611183	.	G	A	.	.	MAF_USDA=16.667
NC_035104.1	28612599	.	C	G	.	.	MAF_INRAE=5.0
NC_035104.1	28612627	.	C	T	.	.	MAF_USDA=4.167
NC_035104.1	28612632	.	C	A	.	.	MAF_USDA=4.167
NC_035104.1	28612760	.	C	G	.	.	MAF_USDA=4.167
NC_035104.1	28612775	.	G	T	.	.	MAF_USDA=5.294
NC_035104.1	28612782	.	G	A	.	.	MAF_USDA=5.294
NC_035104.1	28612845	.	G	A	.	.	MAF_USDA=1.639
NC_035104.1	28613003	.	G	A	.	.	MAF_INRAE=5.263
NC_035104.1	28613051	.	A	G	.	.	MAF_USDA=3.529
NC_035104.1	28613095	.	G	C	.	.	MAF_USDA=3.529
NC_035104.1	28613121	.	C	G	.	.	MAF_INRAE=10.759;MAF_USDA=44.118
NC_035104.1	28613551	.	T	G	.	.	MAF_INRAE=7.5
NC_035104.1	28613576	.	T	A	.	.	MAF_INRAE=6.667;MAF_USDA=27.083
NC_035104.1	28613649	.	T	A	.	.	MAF_INRAE=10.759;MAF_USDA=45.882
NC_035104.1	28613680	.	C	T	.	.	MAF_INRAE=10.127;MAF_USDA=45.882
NC_035104.1	28613690	.	G	A	.	.	MAF_USDA=1.639
NC_035104.1	28613800	.	T	C	.	.	MAF_USDA=1.639
NC_035104.1	28613849	.	A	C	.	.	MAF_USDA=1.639
NC_035104.1	28613851	.	A	G	.	.	MAF_INRAE=5.263
NC_035104.1	28613860	.	A	G	.	.	MAF_USDA=10.417
NC_035104.1	28613979	.	G	C	.	.	MAF_USDA=4.167
NC_035104.1	28614025	.	C	G	.	.	MAF_USDA=1.667
NC_035104.1	28614110	.	A	T	.	.	MAF_INRAE=1.667
NC_035104.1	28614113	.	T	C	.	.	MAF_INRAE=1.667
NC_035104.1	28614156	.	A	T	.	.	MAF_USDA=13.934
NC_035104.1	28614206	.	C	T	.	.	MAF_INRAE=5.263
NC_035104.1	28614435	.	A	C	.	.	MAF_USDA=1.667
NC_035104.1	28614487	.	T	C	.	.	MAF_USDA=5.0
NC_035104.1	28616096	.	G	A	.	.	MAF_USDA=15.294
NC_035104.1	28616123	.	C	A	.	.	MAF_USDA=13.934
NC_035104.1	28616346	.	C	T	.	.	MAF_USDA=5.738
NC_035104.1	28616494	.	A	G	.	.	MAF_INRAE=10.127;MAF_USDA=45.882
NC_035104.1	28616621	.	T	C	.	.	MAF_INRAE=10.127;MAF_USDA=49.412
NC_035104.1	28616726	.	A	C	.	.	MAF_USDA=3.529
NC_035104.1	28616731	.	A	G	.	.	MAF_INRAE=1.667;MAF_USDA=1.639
NC_035104.1	28616749	.	G	C	.	.	MAF_USDA=3.279
NC_035104.1	28616828	.	A	C	.	.	MAF_USDA=4.918
NC_035104.1	28616863	.	T	A	.	.	MAF_INRAE=21.519;MAF_USDA=40.0
NC_035104.1	28616872	.	G	A	.	.	MAF_INRAE=8.228;MAF_USDA=13.529
NC_035104.1	28616913	.	C	T	.	.	MAF_USDA=2.941
NC_035104.1	28616957	.	A	C	.	.	MAF_INRAE=23.418;MAF_USDA=34.118
NC_035104.1	28616977	.	G	A	.	.	MAF_USDA=1.639
NC_035104.1	28617057	.	A	G	.	.	MAF_USDA=4.918
NC_035104.1	28617085	.	A	C	.	.	MAF_USDA=2.459
NC_035104.1	28617094	.	A	C	.	.	MAF_INRAE=22.785;MAF_USDA=37.059
NC_035104.1	28617096	.	G	T	.	.	MAF_INRAE=15.833;MAF_USDA=38.824
NC_035104.1	28617123	.	T	C	.	.	MAF_INRAE=22.785;MAF_USDA=37.059
NC_035104.1	28617142	.	G	A	.	.	MAF_INRAE=22.785;MAF_USDA=36.471
NC_035104.1	28617146	.	T	G	.	.	MAF_INRAE=16.667;MAF_USDA=35.882
NC_035104.1	28617195	.	T	G	.	.	MAF_USDA=1.639
NC_035104.1	28617257	.	C	T	.	.	MAF_INRAE=15.789;MAF_USDA=4.706
NC_035104.1	28617272	.	T	A	.	.	MAF_INRAE=25.316;MAF_USDA=16.471
NC_035104.1	28617306	.	G	A	.	.	MAF_USDA=5.294
NC_035104.1	28617351	.	A	C	.	.	MAF_USDA=3.279
NC_035104.1	28617370	.	C	T	.	.	MAF_INRAE=5.063;MAF_USDA=7.377
NC_035104.1	28617397	.	C	T	.	.	MAF_USDA=7.059
NC_035104.1	28617536	.	G	T	.	.	MAF_USDA=2.941
NC_035104.1	28617855	.	C	T	.	.	MAF_INRAE=21.053
NC_035104.1	28617913	.	C	G	.	.	MAF_INRAE=46.203;MAF_USDA=19.412
NC_035104.1	28617916	.	T	G	.	.	MAF_USDA=1.639
NC_035104.1	28617940	.	T	G	.	.	MAF_INRAE=10.759;MAF_USDA=5.738
NC_035104.1	28617954	.	C	A	.	.	MAF_INRAE=10.759;MAF_USDA=6.557
NC_035104.1	28617999	.	C	T	.	.	MAF_INRAE=48.101;MAF_USDA=10.656
NC_035104.1	28618001	.	T	C	.	.	MAF_INRAE=32.5;MAF_USDA=36.471
NC_035104.1	28618049	.	C	T	.	.	MAF_INRAE=5.263
NC_035104.1	28618055	.	G	C	.	.	MAF_USDA=1.639
NC_035104.1	28618079	.	T	A	.	.	MAF_INRAE=10.759;MAF_USDA=7.377
NC_035104.1	28618176	.	G	A	.	.	MAF_INRAE=10.759;MAF_USDA=7.377
NC_035104.1	28618242	.	A	C	.	.	MAF_INRAE=27.215;MAF_USDA=39.412
NC_035104.1	28618267	.	G	C	.	.	MAF_INRAE=10.759;MAF_USDA=7.377
NC_035104.1	28618325	.	C	T	.	.	MAF_USDA=16.471
NC_035104.1	28618510	.	C	T	.	.	MAF_INRAE=7.5
NC_035104.1	28618798	.	T	G	.	.	MAF_USDA=3.279
NC_035104.1	28618804	.	A	C	.	.	MAF_USDA=13.529
NC_035104.1	28618834	.	T	G	.	.	MAF_USDA=8.197
NC_035104.1	28618992	.	A	T	.	.	MAF_INRAE=10.759;MAF_USDA=8.197
NC_035104.1	28619124	.	C	G	.	.	MAF_INRAE=10.759;MAF_USDA=7.377
NC_035104.1	28619187	.	A	C	.	.	MAF_USDA=12.295
NC_035104.1	28619198	.	G	A	.	.	MAF_USDA=7.377
NC_035104.1	28619219	.	G	T	.	.	MAF_USDA=23.529
NC_035104.1	28619231	.	T	C	.	.	MAF_USDA=4.098
NC_035104.1	28619256	.	C	T	.	.	MAF_USDA=2.083
NC_035104.1	28619372	.	G	A	.	.	MAF_USDA=4.167
NC_035104.1	28619497	.	T	C	.	.	MAF_INRAE=5.0
NC_035104.1	28619501	.	T	C	.	.	MAF_INRAE=5.0;MAF_USDA=7.377
NC_035104.1	28619588	.	G	A	.	.	MAF_USDA=3.279
NC_035104.1	28619647	.	C	G	.	.	MAF_INRAE=6.667;MAF_USDA=6.557
NC_035104.1	28619657	.	G	A	.	.	MAF_USDA=6.25
NC_035104.1	28619663	.	C	T	.	.	MAF_USDA=1.639
NC_035104.1	28619683	.	T	C	.	.	MAF_USDA=5.738
NC_035104.1	28619860	.	T	A	.	.	MAF_USDA=1.19
NC_035104.1	28619967	.	G	A	.	.	MAF_USDA=1.639
NC_035104.1	28620993	.	A	T	.	.	MAF_USDA=10.0
NC_035104.1	28620994	.	T	A	.	.	MAF_USDA=10.0
NC_035104.1	28621062	.	C	G	.	.	MAF_USDA=3.279
NC_035104.1	28621063	.	G	A	.	.	MAF_USDA=5.738
NC_035104.1	28621204	.	G	A	.	.	MAF_INRAE=49.367;MAF_USDA=12.941
NC_035104.1	28621214	.	T	C	.	.	MAF_USDA=16.471
NC_035104.1	28621236	.	A	G	.	.	MAF_USDA=8.197
NC_035104.1	28621259	.	G	T	.	.	MAF_USDA=16.667
NC_035104.1	28621273	.	A	T	.	.	MAF_INRAE=1.667;MAF_USDA=10.656
NC_035104.1	28621283	.	A	G	.	.	MAF_USDA=8.333
NC_035104.1	28621341	.	T	G	.	.	MAF_INRAE=27.848;MAF_USDA=36.471
NC_035104.1	28621398	.	G	A	.	.	MAF_USDA=16.667
NC_035104.1	28621408	.	T	A	.	.	MAF_USDA=7.059
NC_035104.1	28621413	.	C	T	.	.	MAF_INRAE=31.579;MAF_USDA=38.824
NC_035104.1	28621452	.	T	G	.	.	MAF_USDA=3.279
NC_035104.1	28621507	.	C	G	.	.	MAF_USDA=1.176
NC_035104.1	28621512	.	G	A	.	.	MAF_USDA=11.475
NC_035104.1	28621544	.	C	A	.	.	MAF_INRAE=5.0;MAF_USDA=3.279
NC_035104.1	28621647	.	T	C	.	.	MAF_USDA=4.118
NC_035104.1	28621878	.	G	T	.	.	MAF_INRAE=17.089;MAF_USDA=24.706
NC_035104.1	28621932	.	C	T	.	.	MAF_USDA=1.639
NC_035104.1	28621954	.	T	A	.	.	MAF_USDA=4.118
NC_035104.1	28622029	.	C	A	.	.	MAF_INRAE=34.177;MAF_USDA=28.235
NC_035104.1	28622063	.	C	A	.	.	MAF_USDA=2.459
NC_035104.1	28622092	.	A	C	.	.	MAF_INRAE=31.646;MAF_USDA=27.059
NC_035104.1	28622120	.	G	C	.	.	MAF_USDA=1.639
NC_035104.1	28622219	.	T	C	.	.	MAF_INRAE=1.667;MAF_USDA=1.639
NC_035104.1	28622326	.	T	C	.	.	MAF_USDA=1.765
NC_035104.1	28622469	.	G	T	.	.	MAF_INRAE=12.5
NC_035104.1	28622470	.	A	C	.	.	MAF_USDA=6.25
NC_035104.1	28622519	.	T	C	.	.	MAF_USDA=6.25
NC_035104.1	28622555	.	C	T	.	.	MAF_INRAE=4.167
NC_035104.1	28622562	.	T	G	.	.	MAF_INRAE=4.167
NC_035104.1	28622563	.	C	G	.	.	MAF_USDA=4.918
NC_035104.1	28622596	.	C	A	.	.	MAF_USDA=1.639
NC_035104.1	28622706	.	G	A	.	.	MAF_INRAE=21.053;MAF_USDA=2.459
NC_035104.1	28622901	.	T	A	.	.	MAF_INRAE=20.253
NC_035104.1	28622961	.	T	G	.	.	MAF_INRAE=45.0;MAF_USDA=16.667
NC_035104.1	28623114	.	C	G	.	.	MAF_INRAE=37.342;MAF_USDA=37.647
NC_035104.1	28623160	.	C	T	.	.	MAF_USDA=35.294
NC_035104.1	28623186	.	A	T	.	.	MAF_INRAE=48.101
NC_035104.1	28623225	.	C	G	.	.	MAF_INRAE=15.789;MAF_USDA=26.471
NC_035104.1	28623281	.	C	G	.	.	MAF_USDA=4.918
NC_035104.1	28623325	.	T	A	.	.	MAF_INRAE=46.835;MAF_USDA=14.118
NC_035104.1	28623329	.	G	A	.	.	MAF_INRAE=46.667;MAF_USDA=14.118
NC_035104.1	28623331	.	C	A	.	.	MAF_INRAE=46.667;MAF_USDA=14.118
NC_035104.1	28623614	.	C	T	.	.	MAF_INRAE=15.789;MAF_USDA=4.706
NC_035104.1	28623619	.	A	G	.	.	MAF_USDA=5.738
NC_035104.1	28623631	.	C	T	.	.	MAF_INRAE=7.5;MAF_USDA=3.279
NC_035104.1	28624085	.	A	G	.	.	MAF_INRAE=46.203;MAF_USDA=14.118
NC_035104.1	28624182	.	T	C	.	.	MAF_USDA=1.639
NC_035104.1	28624344	.	G	T	.	.	MAF_USDA=1.639
NC_035104.1	28624414	.	C	A	.	.	MAF_USDA=1.639
NC_035104.1	28624459	.	T	A	.	.	MAF_INRAE=5.0
NC_035104.1	28624689	.	G	A	.	.	MAF_USDA=25.294
NC_035104.1	28624697	.	T	C	.	.	MAF_USDA=7.377
NC_035104.1	28624723	.	G	T	.	.	MAF_USDA=7.377
NC_035104.1	28624763	.	T	C	.	.	MAF_INRAE=25.316;MAF_USDA=38.235
NC_035104.1	28624823	.	T	C	.	.	MAF_INRAE=25.316;MAF_USDA=31.765
NC_035104.1	28624860	.	G	A	.	.	MAF_USDA=8.197
NC_035104.1	28624867	.	G	A	.	.	MAF_USDA=9.016
NC_035104.1	28624973	.	G	T	.	.	MAF_USDA=7.377
NC_035104.1	28624980	.	A	T	.	.	MAF_INRAE=20.886;MAF_USDA=22.941
NC_035104.1	28625019	.	C	T	.	.	MAF_INRAE=5.0;MAF_USDA=1.667
NC_035104.1	28625090	.	A	C	.	.	MAF_USDA=7.377
NC_035104.1	28625143	.	A	T	.	.	MAF_INRAE=20.886;MAF_USDA=22.941
NC_035104.1	28625167	.	G	A	.	.	MAF_USDA=4.098
NC_035104.1	28625190	.	C	T	.	.	MAF_INRAE=24.684;MAF_USDA=31.765
NC_035104.1	28625240	.	G	A	.	.	MAF_USDA=1.639
NC_035104.1	28625351	.	C	A	.	.	MAF_USDA=1.639
NC_035104.1	28625369	.	T	C	.	.	MAF_INRAE=37.342;MAF_USDA=24.706
NC_035104.1	28625434	.	T	C	.	.	MAF_INRAE=12.025;MAF_USDA=14.754
NC_035104.1	28625504	.	A	T	.	.	MAF_USDA=4.098
NC_035104.1	28625530	.	A	T	.	.	MAF_USDA=29.167
NC_035104.1	28625562	.	T	G	.	.	MAF_INRAE=29.114;MAF_USDA=38.235
NC_035104.1	28625577	.	G	A	.	.	MAF_INRAE=24.684;MAF_USDA=31.176
NC_035104.1	28625625	.	T	A	.	.	MAF_INRAE=25.316;MAF_USDA=31.765
NC_035104.1	28625636	.	A	T	.	.	MAF_INRAE=10.526
NC_035104.1	28625658	.	T	A	.	.	MAF_INRAE=25.316
NC_035104.1	28625659	.	T	C	.	.	MAF_INRAE=30.0
NC_035104.1	28625660	.	C	A	.	.	MAF_INRAE=30.0
NC_035104.1	28625691	.	T	C	.	.	MAF_INRAE=26.582;MAF_USDA=34.706
NC_035104.1	28625692	.	G	A	.	.	MAF_INRAE=25.316;MAF_USDA=36.471
NC_035104.1	28625862	.	G	A	.	.	MAF_INRAE=36.076;MAF_USDA=41.176
NC_035104.1	28625901	.	A	C	.	.	MAF_INRAE=9.167
NC_035104.1	28625988	.	T	C	.	.	MAF_USDA=1.176
NC_035104.1	28625990	.	C	T	.	.	MAF_INRAE=33.544;MAF_USDA=27.647
NC_035104.1	28626040	.	A	T	.	.	MAF_INRAE=10.759;MAF_USDA=7.377
NC_035104.1	28626065	.	C	T	.	.	MAF_USDA=10.0
NC_035104.1	28626104	.	T	G	.	.	MAF_INRAE=34.177;MAF_USDA=41.176
NC_035104.1	28626127	.	T	G	.	.	MAF_INRAE=46.835;MAF_USDA=13.529
NC_035104.1	28626135	.	T	C	.	.	MAF_USDA=4.098
NC_035104.1	28626225	.	G	A	.	.	MAF_USDA=3.529
NC_035104.1	28626268	.	G	A	.	.	MAF_USDA=2.459
NC_035104.1	28626270	.	G	A	.	.	MAF_USDA=2.459
NC_035104.1	28626494	.	A	C	.	.	MAF_USDA=2.5
NC_035104.1	28626552	.	A	G	.	.	MAF_INRAE=20.886;MAF_USDA=42.353
NC_035104.1	28626797	.	A	G	.	.	MAF_INRAE=5.833;MAF_USDA=5.294
NC_035104.1	28626832	.	G	T	.	.	MAF_USDA=1.639
NC_035104.1	28626926	.	C	T	.	.	MAF_INRAE=20.886;MAF_USDA=43.529
NC_035104.1	28627008	.	C	A	.	.	MAF_INRAE=5.833;MAF_USDA=10.0
NC_035104.1	28627150	.	G	A	.	.	MAF_INRAE=15.789;MAF_USDA=4.706
NC_035104.1	28627164	.	C	T	.	.	MAF_INRAE=22.152;MAF_USDA=41.765
NC_035104.1	28627196	.	A	G	.	.	MAF_INRAE=5.833;MAF_USDA=7.647
NC_035104.1	28627220	.	G	T	.	.	MAF_USDA=6.25
NC_035104.1	28627233	.	T	C	.	.	MAF_INRAE=2.5;MAF_USDA=31.176
NC_035104.1	28627249	.	C	A	.	.	MAF_INRAE=15.19;MAF_USDA=16.471
NC_035104.1	28627292	.	T	C	.	.	MAF_INRAE=20.886;MAF_USDA=42.353
NC_035104.1	28627339	.	C	T	.	.	MAF_USDA=4.098
NC_035104.1	28627420	.	A	T	.	.	MAF_INRAE=10.127;MAF_USDA=7.377
NC_035104.1	28627465	.	C	T	.	.	MAF_INRAE=1.667;MAF_USDA=33.529
NC_035104.1	28627496	.	T	C	.	.	MAF_INRAE=20.886;MAF_USDA=43.529
NC_035104.1	28627582	.	T	C	.	.	MAF_INRAE=5.833;MAF_USDA=8.235
NC_035104.1	28627584	.	G	A	.	.	MAF_INRAE=10.759;MAF_USDA=7.377
NC_035104.1	28627605	.	G	A	.	.	MAF_USDA=3.529
NC_035104.1	28627621	.	T	C	.	.	MAF_USDA=2.941
NC_035104.1	28627640	.	G	T	.	.	MAF_USDA=4.918
NC_035104.1	28627645	.	A	G	.	.	MAF_INRAE=18.987;MAF_USDA=20.588
NC_035104.1	28627680	.	A	C	.	.	MAF_USDA=1.639
NC_035104.1	28627740	.	G	T	.	.	MAF_INRAE=5.263
NC_035104.1	28627788	.	G	A	.	.	MAF_USDA=2.941
NC_035104.1	28627790	.	C	A	.	.	MAF_INRAE=15.789;MAF_USDA=15.294
NC_035104.1	28627810	.	C	A	.	.	MAF_USDA=4.706
NC_035104.1	28627817	.	T	A	.	.	MAF_INRAE=5.0
NC_035104.1	28627852	.	T	G	.	.	MAF_INRAE=41.139;MAF_USDA=32.353
NC_035104.1	28627866	.	C	A	.	.	MAF_INRAE=7.5;MAF_USDA=4.918
NC_035104.1	28627870	.	C	G	.	.	MAF_INRAE=7.5;MAF_USDA=4.098
NC_035104.1	28627950	.	A	C	.	.	MAF_USDA=4.098
NC_035104.1	28627983	.	T	A	.	.	MAF_INRAE=24.684;MAF_USDA=14.118
NC_035104.1	28628003	.	G	A	.	.	MAF_USDA=1.639
NC_035104.1	28628073	.	A	G	.	.	MAF_USDA=1.639
NC_035104.1	28628138	.	C	T	.	.	MAF_USDA=4.167
NC_035104.1	28628170	.	G	A	.	.	MAF_USDA=2.5
NC_035104.1	28628194	.	A	G	.	.	MAF_INRAE=5.263
NC_035104.1	28628243	.	T	C	.	.	MAF_USDA=1.724
NC_035104.1	28631040	.	T	G	.	.	MAF_INRAE=1.667;MAF_USDA=4.348
NC_035104.1	28631105	.	A	C	.	.	MAF_INRAE=24.684;MAF_USDA=47.727
NC_035104.1	28631115	.	A	C	.	.	MAF_USDA=2.273
NC_035104.1	28631172	.	A	T	.	.	MAF_USDA=1.695
NC_035104.1	28631188	.	T	C	.	.	MAF_INRAE=37.975;MAF_USDA=33.898
NC_035104.1	28631191	.	A	C	.	.	MAF_INRAE=15.789;MAF_USDA=5.932
NC_035104.1	28631195	.	C	A	.	.	MAF_USDA=7.317
NC_035104.1	28631198	.	C	A	.	.	MAF_INRAE=37.975;MAF_USDA=30.247
NC_035104.1	28631218	.	A	T	.	.	MAF_USDA=7.317
NC_035104.1	28631220	.	A	T	.	.	MAF_USDA=6.707
NC_035104.1	28631229	.	G	A	.	.	MAF_USDA=1.829
NC_035104.1	28631268	.	G	A	.	.	MAF_INRAE=47.468;MAF_USDA=14.198
NC_035104.1	28631309	.	T	C	.	.	MAF_USDA=1.724
NC_035104.1	28631328	.	C	A	.	.	MAF_INRAE=7.5;MAF_USDA=3.448
NC_035104.1	28631374	.	G	T	.	.	MAF_INRAE=5.263;MAF_USDA=1.724
NC_035104.1	28631378	.	T	C	.	.	MAF_INRAE=5.0;MAF_USDA=7.759
NC_035104.1	28631398	.	C	A	.	.	MAF_INRAE=5.063;MAF_USDA=7.759
NC_035104.1	28631404	.	T	G	.	.	MAF_INRAE=5.063;MAF_USDA=8.621
NC_035104.1	28631496	.	T	C	.	.	MAF_INRAE=37.975;MAF_USDA=11.364
NC_035104.1	28631515	.	T	A	.	.	MAF_USDA=9.483
NC_035104.1	28631641	.	A	T	.	.	MAF_INRAE=5.0
NC_035104.1	28631707	.	T	C	.	.	MAF_USDA=1.852
NC_035104.1	28631765	.	C	A	.	.	MAF_INRAE=48.101;MAF_USDA=21.875
NC_035104.1	28631767	.	T	G	.	.	MAF_INRAE=7.5;MAF_USDA=20.69
NC_035104.1	28631808	.	A	C	.	.	MAF_INRAE=26.316;MAF_USDA=6.818
NC_035104.1	28631812	.	T	G	.	.	MAF_USDA=6.818
NC_035104.1	28632056	.	T	A	.	.	MAF_INRAE=15.789;MAF_USDA=5.556
NC_035104.1	28632204	.	A	C	.	.	MAF_USDA=4.237
NC_035104.1	28632289	.	G	C	.	.	MAF_USDA=1.695
NC_035104.1	28632362	.	T	G	.	.	MAF_USDA=11.364
NC_035104.1	28632402	.	A	C	.	.	MAF_USDA=5.932
NC_035104.1	28632422	.	T	A	.	.	MAF_USDA=3.39
NC_035104.1	28632559	.	T	G	.	.	MAF_INRAE=38.333;MAF_USDA=41.765
NC_035104.1	28632587	.	C	A	.	.	MAF_INRAE=41.139;MAF_USDA=25.294
NC_035104.1	28632599	.	T	A	.	.	MAF_INRAE=41.772;MAF_USDA=44.706
NC_035104.1	28632605	.	T	C	.	.	MAF_USDA=16.471
NC_035104.1	28632658	.	G	A	.	.	MAF_USDA=17.647
NC_035104.1	28632715	.	C	T	.	.	MAF_USDA=3.279
NC_035104.1	28632767	.	G	A	.	.	MAF_USDA=18.235
NC_035104.1	28632861	.	C	A	.	.	MAF_USDA=18.235
NC_035104.1	28632946	.	G	A	.	.	MAF_USDA=2.459
NC_035104.1	28632965	.	T	C	.	.	MAF_INRAE=3.333;MAF_USDA=11.475
NC_035104.1	28633031	.	G	T	.	.	MAF_INRAE=8.333;MAF_USDA=6.557
NC_035104.1	28633221	.	A	C	.	.	MAF_USDA=5.294
NC_035104.1	28633233	.	T	G	.	.	MAF_USDA=18.235
NC_035104.1	28633244	.	G	A	.	.	MAF_USDA=27.083
NC_035104.1	28633298	.	A	C	.	.	MAF_USDA=18.235
NC_035104.1	28633333	.	C	A	.	.	MAF_USDA=14.706
NC_035104.1	28633398	.	C	A	.	.	MAF_INRAE=15.789;MAF_USDA=4.706
NC_035104.1	28633426	.	A	C	.	.	MAF_USDA=25.0
NC_035104.1	28633428	.	A	T	.	.	MAF_USDA=25.0
NC_035104.1	28633429	.	A	T	.	.	MAF_USDA=25.0
NC_035104.1	28633432	.	G	T	.	.	MAF_USDA=25.0
NC_035104.1	28633508	.	C	T	.	.	MAF_INRAE=25.316;MAF_USDA=14.118
NC_035104.1	28633510	.	T	G	.	.	MAF_USDA=18.235
NC_035104.1	28633550	.	G	A	.	.	MAF_USDA=1.639
NC_035104.1	28633562	.	A	G	.	.	MAF_USDA=2.459
NC_035104.1	28633666	.	C	G	.	.	MAF_USDA=18.824
NC_035104.1	28633669	.	G	A	.	.	MAF_INRAE=15.789;MAF_USDA=4.706
NC_035104.1	28633681	.	G	T	.	.	MAF_USDA=18.235
NC_035104.1	28633761	.	C	T	.	.	MAF_INRAE=47.468;MAF_USDA=20.0
NC_035104.1	28633783	.	G	A	.	.	MAF_USDA=18.235
NC_035104.1	28633833	.	C	T	.	.	MAF_USDA=18.235
NC_035104.1	28633834	.	T	C	.	.	MAF_INRAE=41.772;MAF_USDA=46.471
NC_035104.1	28633897	.	T	A	.	.	MAF_USDA=2.941
NC_035104.1	28633911	.	G	A	.	.	MAF_INRAE=42.405;MAF_USDA=25.294
NC_035104.1	28633937	.	G	T	.	.	MAF_USDA=10.417
NC_035104.1	28633941	.	T	A	.	.	MAF_INRAE=15.789;MAF_USDA=6.25
NC_035104.1	28633942	.	A	G	.	.	MAF_INRAE=46.667;MAF_USDA=19.412
NC_035104.1	28633943	.	A	T	.	.	MAF_USDA=19.412
NC_035104.1	28633944	.	T	A	.	.	MAF_USDA=10.588
NC_035104.1	28633945	.	T	A	.	.	MAF_USDA=10.588
NC_035104.1	28633946	.	T	A	.	.	MAF_USDA=10.588
NC_035104.1	28633947	.	T	A	.	.	MAF_USDA=10.588
NC_035104.1	28633948	.	T	A	.	.	MAF_USDA=10.0
NC_035104.1	28633949	.	T	A	.	.	MAF_USDA=6.557
NC_035104.1	28633951	.	T	C	.	.	MAF_USDA=17.059
NC_035104.1	28634019	.	C	T	.	.	MAF_USDA=17.647
NC_035104.1	28634050	.	T	A	.	.	MAF_INRAE=41.772;MAF_USDA=27.059
NC_035104.1	28634057	.	C	T	.	.	MAF_INRAE=7.5;MAF_USDA=8.197
NC_035104.1	28634112	.	T	C	.	.	MAF_INRAE=23.418;MAF_USDA=11.765
NC_035104.1	28634117	.	C	T	.	.	MAF_USDA=17.647
NC_035104.1	28634168	.	A	C	.	.	MAF_INRAE=43.671
NC_035104.1	28634237	.	G	T	.	.	MAF_USDA=17.647
NC_035104.1	28634346	.	A	T	.	.	MAF_USDA=27.083
NC_035104.1	28634367	.	A	G	.	.	MAF_INRAE=41.772;MAF_USDA=46.471
NC_035104.1	28634378	.	T	A	.	.	MAF_USDA=17.059
NC_035104.1	28634380	.	T	A	.	.	MAF_USDA=17.059
NC_035104.1	28634381	.	T	A	.	.	MAF_INRAE=47.468;MAF_USDA=20.588
NC_035104.1	28634435	.	A	C	.	.	MAF_USDA=17.647
NC_035104.1	28634478	.	T	C	.	.	MAF_INRAE=47.468;MAF_USDA=21.176
NC_035104.1	28634501	.	A	C	.	.	MAF_USDA=17.059
NC_035104.1	28634516	.	A	T	.	.	MAF_INRAE=15.789;MAF_USDA=4.706
NC_035104.1	28634533	.	A	T	.	.	MAF_USDA=17.647
NC_035104.1	28634544	.	T	A	.	.	MAF_INRAE=7.5;MAF_USDA=4.918
NC_035104.1	28634598	.	C	T	.	.	MAF_USDA=18.235
NC_035104.1	28634636	.	A	C	.	.	MAF_USDA=18.824
NC_035104.1	28634703	.	C	T	.	.	MAF_INRAE=47.468;MAF_USDA=21.176
NC_035104.1	28634804	.	A	T	.	.	MAF_USDA=27.083
NC_035104.1	28634857	.	A	C	.	.	MAF_USDA=27.083
NC_035104.1	28634861	.	A	T	.	.	MAF_USDA=17.647
NC_035104.1	28634862	.	A	G	.	.	MAF_USDA=17.647
NC_035104.1	28634867	.	T	C	.	.	MAF_USDA=17.647
NC_035104.1	28634878	.	C	T	.	.	MAF_USDA=17.647
NC_035104.1	28634963	.	T	A	.	.	MAF_INRAE=15.789;MAF_USDA=4.706
NC_035104.1	28634967	.	G	A	.	.	MAF_USDA=7.059
NC_035104.1	28635079	.	T	G	.	.	MAF_INRAE=15.789;MAF_USDA=5.294
NC_035104.1	28635111	.	T	C	.	.	MAF_INRAE=48.101;MAF_USDA=21.176
NC_035104.1	28635120	.	G	A	.	.	MAF_INRAE=42.405;MAF_USDA=43.452
NC_035104.1	28635165	.	G	C	.	.	MAF_USDA=1.639
NC_035104.1	28635187	.	T	A	.	.	MAF_USDA=6.25
NC_035104.1	28636068	.	A	C	.	.	MAF_USDA=8.333
NC_035104.1	28636085	.	C	A	.	.	MAF_USDA=42.857
NC_035104.1	28636161	.	C	T	.	.	MAF_INRAE=5.0;MAF_USDA=1.639
NC_035104.1	28636256	.	G	T	.	.	MAF_INRAE=43.671;MAF_USDA=45.882
NC_035104.1	28636333	.	G	A	.	.	MAF_USDA=1.639
NC_035104.1	28636447	.	G	T	.	.	MAF_USDA=1.639
NC_035104.1	28636501	.	T	C	.	.	MAF_INRAE=1.667;MAF_USDA=4.918
NC_035104.1	28636509	.	G	C	.	.	MAF_INRAE=47.468;MAF_USDA=22.353
NC_035104.1	28636558	.	T	A	.	.	MAF_USDA=10.0
NC_035104.1	28636590	.	T	C	.	.	MAF_USDA=15.294
NC_035104.1	28636657	.	G	A	.	.	MAF_INRAE=6.667;MAF_USDA=28.235
NC_035104.1	28636724	.	C	T	.	.	MAF_INRAE=47.468;MAF_USDA=12.941
NC_035104.1	28636786	.	C	G	.	.	MAF_USDA=1.639
NC_035104.1	28636907	.	G	A	.	.	MAF_INRAE=7.5;MAF_USDA=6.557
NC_035104.1	28637074	.	C	T	.	.	MAF_USDA=6.471
NC_035104.1	28637107	.	C	T	.	.	MAF_USDA=6.25
NC_035104.1	28637194	.	C	A	.	.	MAF_USDA=1.176
NC_035104.1	28637232	.	T	C	.	.	MAF_USDA=4.706
NC_035104.1	28637241	.	G	A	.	.	MAF_INRAE=6.667;MAF_USDA=24.706
NC_035104.1	28637333	.	G	T	.	.	MAF_INRAE=49.367;MAF_USDA=20.0
NC_035104.1	28637334	.	C	T	.	.	MAF_INRAE=48.333;MAF_USDA=20.0
NC_035104.1	28637405	.	G	T	.	.	MAF_USDA=6.557
NC_035104.1	28637406	.	A	T	.	.	MAF_USDA=6.557
NC_035104.1	28637813	.	C	A	.	.	MAF_USDA=1.639
NC_035104.1	28638089	.	C	T	.	.	MAF_INRAE=7.5;MAF_USDA=7.377
NC_035104.1	28638097	.	A	C	.	.	MAF_USDA=2.459
NC_035104.1	28638321	.	G	A	.	.	MAF_USDA=4.167
NC_035104.1	28638322	.	C	T	.	.	MAF_USDA=43.529
NC_035104.1	28638856	.	G	A	.	.	MAF_USDA=2.459
NC_035104.1	28638863	.	A	G	.	.	MAF_USDA=2.459
NC_035104.1	28638929	.	A	G	.	.	MAF_INRAE=40.0;MAF_USDA=27.059
NC_035104.1	28638981	.	C	T	.	.	MAF_USDA=5.294
NC_035104.1	28638995	.	C	T	.	.	MAF_INRAE=41.772;MAF_USDA=27.059
NC_035104.1	28639071	.	G	T	.	.	MAF_INRAE=41.772;MAF_USDA=28.235
NC_035104.1	28639143	.	G	A	.	.	MAF_INRAE=41.772;MAF_USDA=27.647
NC_035104.1	28639169	.	C	T	.	.	MAF_USDA=6.25
NC_035104.1	28639173	.	T	G	.	.	MAF_USDA=1.176
NC_035104.1	28639220	.	A	T	.	.	MAF_USDA=4.918
NC_035104.1	28639234	.	C	T	.	.	MAF_USDA=1.639
NC_035104.1	28639271	.	G	T	.	.	MAF_INRAE=36.076;MAF_USDA=40.164
NC_035104.1	28639353	.	A	G	.	.	MAF_INRAE=36.709;MAF_USDA=32.941
NC_035104.1	28639371	.	G	A	.	.	MAF_INRAE=36.709;MAF_USDA=32.941
NC_035104.1	28639424	.	A	G	.	.	MAF_INRAE=36.076;MAF_USDA=32.353
NC_035104.1	28639528	.	C	T	.	.	MAF_INRAE=40.506;MAF_USDA=26.471
NC_035104.1	28639665	.	A	C	.	.	MAF_USDA=1.176
NC_035104.1	28639712	.	G	A	.	.	MAF_INRAE=25.316;MAF_USDA=14.118
NC_035104.1	28639717	.	T	G	.	.	MAF_INRAE=46.203;MAF_USDA=38.824
NC_035104.1	28639752	.	G	A	.	.	MAF_INRAE=34.81;MAF_USDA=30.0
NC_035104.1	28639831	.	C	T	.	.	MAF_USDA=1.639
NC_035104.1	28639867	.	C	A	.	.	MAF_USDA=2.459
NC_035104.1	28639882	.	C	G	.	.	MAF_USDA=19.412
NC_035104.1	28639965	.	C	G	.	.	MAF_INRAE=11.392;MAF_USDA=11.176
NC_035104.1	28640028	.	G	A	.	.	MAF_INRAE=15.789;MAF_USDA=4.706
NC_035104.1	28640097	.	C	A	.	.	MAF_INRAE=15.789;MAF_USDA=6.25
NC_035104.1	28640174	.	G	A	.	.	MAF_INRAE=38.333;MAF_USDA=31.176
NC_035104.1	28640194	.	G	A	.	.	MAF_INRAE=38.333;MAF_USDA=28.235
NC_035104.1	28640209	.	T	A	.	.	MAF_INRAE=11.392;MAF_USDA=11.176
NC_035104.1	28640283	.	G	T	.	.	MAF_INRAE=34.81;MAF_USDA=45.294
NC_035104.1	28640289	.	A	C	.	.	MAF_INRAE=30.38;MAF_USDA=48.824
NC_035104.1	28640315	.	C	A	.	.	MAF_USDA=7.377
NC_035104.1	28640316	.	A	G	.	.	MAF_INRAE=25.316;MAF_USDA=14.118
NC_035104.1	28640317	.	T	C	.	.	MAF_USDA=10.0
NC_035104.1	28640393	.	A	T	.	.	MAF_USDA=2.459
NC_035104.1	28640544	.	G	C	.	.	MAF_USDA=5.294
NC_035104.1	28640559	.	A	G	.	.	MAF_USDA=8.235
NC_035104.1	28640658	.	C	A	.	.	MAF_INRAE=30.0;MAF_USDA=37.5
NC_035104.1	28640709	.	A	C	.	.	MAF_INRAE=15.823;MAF_USDA=42.941
NC_035104.1	28640725	.	G	A	.	.	MAF_USDA=25.0
NC_035104.1	28640734	.	T	C	.	.	MAF_INRAE=8.333;MAF_USDA=24.706
NC_035104.1	28640762	.	T	C	.	.	MAF_INRAE=15.19;MAF_USDA=35.882
NC_035104.1	28640800	.	C	G	.	.	MAF_USDA=9.412
NC_035104.1	28640810	.	C	T	.	.	MAF_INRAE=11.392;MAF_USDA=10.588
NC_035104.1	28640882	.	A	G	.	.	MAF_USDA=1.176
NC_035104.1	28640942	.	C	T	.	.	MAF_USDA=9.412
NC_035104.1	28640945	.	A	G	.	.	MAF_USDA=2.459
NC_035104.1	28640963	.	G	A	.	.	MAF_INRAE=25.316;MAF_USDA=24.118
NC_035104.1	28641003	.	T	C	.	.	MAF_INRAE=17.722;MAF_USDA=39.412
NC_035104.1	28641058	.	A	G	.	.	MAF_INRAE=11.392;MAF_USDA=11.176
NC_035104.1	28641061	.	G	T	.	.	MAF_INRAE=8.333;MAF_USDA=15.294
NC_035104.1	28641076	.	G	T	.	.	MAF_INRAE=5.263
NC_035104.1	28641078	.	G	C	.	.	MAF_USDA=10.0
NC_035104.1	28641079	.	C	T	.	.	MAF_USDA=10.0
NC_035104.1	28641117	.	A	G	.	.	MAF_INRAE=12.658;MAF_USDA=12.941
NC_035104.1	28641219	.	G	T	.	.	MAF_USDA=9.412
NC_035104.1	28641247	.	G	A	.	.	MAF_USDA=1.639
NC_035104.1	28641303	.	T	C	.	.	MAF_USDA=8.824
NC_035104.1	28641319	.	C	T	.	.	MAF_INRAE=34.81;MAF_USDA=40.588
NC_035104.1	28641424	.	G	T	.	.	MAF_USDA=6.25
NC_035104.1	28641661	.	A	C	.	.	MAF_INRAE=48.734;MAF_USDA=12.941
NC_035104.1	28641678	.	C	T	.	.	MAF_USDA=1.176
NC_035104.1	28641741	.	T	C	.	.	MAF_INRAE=41.772;MAF_USDA=20.588
NC_035104.1	28641744	.	T	C	.	.	MAF_INRAE=1.667;MAF_USDA=15.882
NC_035104.1	28641870	.	C	T	.	.	MAF_USDA=4.098
NC_035104.1	28641888	.	C	A	.	.	MAF_INRAE=24.684;MAF_USDA=18.235
NC_035104.1	28641889	.	A	T	.	.	MAF_INRAE=29.167;MAF_USDA=18.235
NC_035104.1	28641981	.	A	T	.	.	MAF_INRAE=10.0;MAF_USDA=31.176
NC_035104.1	28642075	.	T	A	.	.	MAF_INRAE=2.5
NC_035104.1	28642849	.	A	G	.	.	MAF_INRAE=9.167;MAF_USDA=26.471
NC_035104.1	28643051	.	C	T	.	.	MAF_USDA=8.333
NC_035104.1	28643112	.	A	C	.	.	MAF_USDA=8.333
NC_035104.1	28643113	.	C	T	.	.	MAF_INRAE=27.5;MAF_USDA=13.529
NC_035104.1	28643114	.	C	A	.	.	MAF_INRAE=21.053;MAF_USDA=11.176
NC_035104.1	28643318	.	C	T	.	.	MAF_INRAE=25.316;MAF_USDA=25.294
NC_035104.1	28643383	.	G	A	.	.	MAF_INRAE=5.263
NC_035104.1	28643397	.	C	T	.	.	MAF_INRAE=32.278;MAF_USDA=36.471
NC_035104.1	28643455	.	C	T	.	.	MAF_INRAE=9.494;MAF_USDA=18.824
NC_035104.1	28643595	.	C	G	.	.	MAF_USDA=13.529
NC_035104.1	28643601	.	G	T	.	.	MAF_USDA=8.197
NC_035104.1	28643636	.	C	T	.	.	MAF_INRAE=8.333;MAF_USDA=23.529
NC_035104.1	28643658	.	G	T	.	.	MAF_USDA=2.353
NC_035104.1	28643698	.	A	G	.	.	MAF_USDA=3.279
NC_035104.1	28643750	.	T	G	.	.	MAF_INRAE=5.0
NC_035104.1	28643772	.	A	G	.	.	MAF_INRAE=5.063;MAF_USDA=10.417
NC_035104.1	28643775	.	G	A	.	.	MAF_INRAE=1.667;MAF_USDA=9.412
NC_035104.1	28643779	.	A	T	.	.	MAF_INRAE=4.167
NC_035104.1	28643801	.	A	T	.	.	MAF_USDA=2.353
NC_035104.1	28643804	.	A	G	.	.	MAF_INRAE=4.167;MAF_USDA=10.656
NC_035104.1	28643814	.	G	A	.	.	MAF_INRAE=37.5;MAF_USDA=50.0
NC_035104.1	28643848	.	T	A	.	.	MAF_INRAE=1.667
NC_035104.1	28643850	.	T	G	.	.	MAF_INRAE=1.667
NC_035104.1	28643909	.	C	T	.	.	MAF_USDA=6.25
NC_035104.1	28643910	.	A	G	.	.	MAF_USDA=22.941
NC_035104.1	28643921	.	A	T	.	.	MAF_INRAE=1.667
NC_035104.1	28643925	.	G	T	.	.	MAF_INRAE=3.333
NC_035104.1	28643949	.	A	G	.	.	MAF_INRAE=3.333;MAF_USDA=11.475
NC_035104.1	28643979	.	C	A,G	.	.	MAF_INRAE=2.5;MAF_USDA=6.25
NC_035104.1	28643986	.	T	G	.	.	MAF_INRAE=2.5
NC_035104.1	28644044	.	C	G	.	.	MAF_USDA=6.471
NC_035104.1	28644050	.	G	T	.	.	MAF_USDA=1.639
NC_035104.1	28644063	.	T	C	.	.	MAF_INRAE=1.667
NC_035104.1	28644096	.	A	C	.	.	MAF_INRAE=7.5;MAF_USDA=15.882
NC_035104.1	28644105	.	T	A	.	.	MAF_USDA=1.176
NC_035104.1	28644147	.	C	T	.	.	MAF_INRAE=7.5
NC_035104.1	28644245	.	C	T	.	.	MAF_USDA=8.333
NC_035104.1	28644282	.	G	A	.	.	MAF_INRAE=25.316;MAF_USDA=18.235
NC_035104.1	28644383	.	G	A	.	.	MAF_INRAE=24.684;MAF_USDA=20.0
NC_035104.1	28644532	.	T	G	.	.	MAF_USDA=4.098
NC_035104.1	28644653	.	A	C	.	.	MAF_USDA=6.25
NC_035104.1	28644670	.	A	G	.	.	MAF_INRAE=7.5;MAF_USDA=3.333
NC_035104.1	28644694	.	C	T	.	.	MAF_USDA=1.19
NC_035104.1	28644819	.	C	T	.	.	MAF_INRAE=10.526;MAF_USDA=4.118
NC_035104.1	28644891	.	T	C	.	.	MAF_USDA=6.25
NC_035104.1	28644926	.	A	C	.	.	MAF_INRAE=25.316;MAF_USDA=24.706
NC_035104.1	28644963	.	C	T	.	.	MAF_INRAE=21.053;MAF_USDA=4.118
NC_035104.1	28645012	.	G	C	.	.	MAF_INRAE=5.063;MAF_USDA=11.765
NC_035104.1	28645035	.	G	A	.	.	MAF_USDA=2.941
NC_035104.1	28645128	.	C	T	.	.	MAF_USDA=4.918
NC_035104.1	28645546	.	T	A	.	.	MAF_USDA=6.25
NC_035104.1	28645547	.	G	A	.	.	MAF_USDA=6.25
NC_035104.1	28645548	.	T	A	.	.	MAF_USDA=6.25
NC_035104.1	28645549	.	T	A	.	.	MAF_USDA=6.25
NC_035104.1	28645550	.	T	A	.	.	MAF_USDA=6.25
NC_035104.1	28645551	.	T	A	.	.	MAF_USDA=6.25
NC_035104.1	28645554	.	C	A	.	.	MAF_USDA=6.25
NC_035104.1	28645634	.	C	T	.	.	MAF_USDA=10.417
NC_035104.1	28645863	.	A	C	.	.	MAF_USDA=2.353
NC_035104.1	28645882	.	C	G	.	.	MAF_INRAE=4.43;MAF_USDA=1.639
NC_035104.1	28646121	.	G	T	.	.	MAF_USDA=2.353
NC_035104.1	28646134	.	A	C	.	.	MAF_USDA=2.353
NC_035104.1	28646400	.	A	T	.	.	MAF_USDA=2.353
NC_035104.1	28646486	.	G	T	.	.	MAF_USDA=1.639
NC_035104.1	28647408	.	C	A	.	.	MAF_USDA=2.439
NC_035104.1	28647497	.	G	T	.	.	MAF_INRAE=47.368;MAF_USDA=11.176
NC_035104.1	28647811	.	A	C	.	.	MAF_INRAE=15.789;MAF_USDA=4.706
NC_035104.1	28648012	.	T	G	.	.	MAF_USDA=4.098
NC_035104.1	28648123	.	C	T	.	.	MAF_USDA=10.417
NC_035104.1	28648266	.	A	T	.	.	MAF_INRAE=31.667
NC_035104.1	28648308	.	T	C	.	.	MAF_USDA=4.098
NC_035104.1	28648341	.	C	T	.	.	MAF_INRAE=5.263
NC_035104.1	28648356	.	G	T	.	.	MAF_INRAE=7.5;MAF_USDA=15.882
NC_035104.1	28648363	.	G	A	.	.	MAF_INRAE=7.5;MAF_USDA=15.882
NC_035104.1	28648371	.	G	A	.	.	MAF_INRAE=7.5;MAF_USDA=15.882
NC_035104.1	28648373	.	G	A	.	.	MAF_INRAE=7.5;MAF_USDA=10.417
NC_035104.1	28648395	.	G	T	.	.	MAF_INRAE=21.053;MAF_USDA=11.176
NC_035104.1	28648480	.	A	G	.	.	MAF_USDA=1.639
NC_035104.1	28648519	.	A	C	.	.	MAF_USDA=4.098
NC_035104.1	28648527	.	G	A	.	.	MAF_INRAE=1.667;MAF_USDA=6.557
NC_035104.1	28648619	.	C	T	.	.	MAF_USDA=3.279
NC_035104.1	28648698	.	G	A	.	.	MAF_USDA=3.279
NC_035104.1	28648703	.	C	T	.	.	MAF_INRAE=21.053;MAF_USDA=1.639
NC_035104.1	28648706	.	G	C	.	.	MAF_USDA=8.824
NC_035104.1	28648782	.	C	A	.	.	MAF_INRAE=15.789;MAF_USDA=7.059
NC_035104.1	28648787	.	C	T	.	.	MAF_USDA=5.882
NC_035104.1	28648797	.	C	T	.	.	MAF_INRAE=15.789;MAF_USDA=4.706
NC_035104.1	28648823	.	A	G	.	.	MAF_INRAE=5.0;MAF_USDA=1.639
NC_035104.1	28648936	.	G	C	.	.	MAF_INRAE=1.667;MAF_USDA=9.412
NC_035104.1	28648962	.	A	G	.	.	MAF_USDA=1.639
NC_035104.1	28648987	.	T	C	.	.	MAF_INRAE=47.468;MAF_USDA=12.353
NC_035104.1	28649287	.	G	C	.	.	MAF_USDA=1.639
NC_035104.1	28649389	.	C	A	.	.	MAF_USDA=1.639
NC_035104.1	28649403	.	C	T	.	.	MAF_USDA=2.459
NC_035104.1	28649424	.	C	A	.	.	MAF_INRAE=21.053;MAF_USDA=10.588
NC_035104.1	28649425	.	A	T	.	.	MAF_USDA=10.588
NC_035104.1	28649427	.	G	A	.	.	MAF_USDA=10.588
NC_035104.1	28649433	.	G	T	.	.	MAF_INRAE=47.468;MAF_USDA=15.294
NC_035104.1	28649437	.	G	T	.	.	MAF_USDA=1.639
NC_035104.1	28649664	.	G	A	.	.	MAF_INRAE=5.263
NC_035104.1	28649688	.	C	T	.	.	MAF_USDA=1.639
NC_035104.1	28649877	.	T	A	.	.	MAF_INRAE=8.228;MAF_USDA=12.941
NC_035104.1	28649948	.	A	G	.	.	MAF_USDA=6.25
NC_035104.1	28650039	.	C	T	.	.	MAF_USDA=4.918
NC_035104.1	28650163	.	A	C	.	.	MAF_INRAE=24.684;MAF_USDA=18.824
NC_035104.1	28650188	.	A	T	.	.	MAF_USDA=10.0
NC_035104.1	28650373	.	C	G	.	.	MAF_INRAE=7.5;MAF_USDA=4.098
NC_035104.1	28650658	.	T	G	.	.	MAF_INRAE=7.5;MAF_USDA=22.941
NC_035104.1	28650685	.	C	T	.	.	MAF_INRAE=7.5;MAF_USDA=4.098
NC_035104.1	28650772	.	C	G	.	.	MAF_USDA=7.059
NC_035104.1	28650789	.	T	C	.	.	MAF_USDA=2.353
NC_035104.1	28650794	.	C	T	.	.	MAF_INRAE=6.667;MAF_USDA=3.279
NC_035104.1	28650842	.	G	A	.	.	MAF_USDA=10.417
NC_035104.1	28650896	.	C	T	.	.	MAF_USDA=6.25
NC_035104.1	28650913	.	C	T	.	.	MAF_USDA=4.918
NC_035104.1	28650914	.	T	G	.	.	MAF_USDA=6.557
NC_035104.1	28650937	.	A	C	.	.	MAF_USDA=10.417
NC_035104.1	28650976	.	G	A	.	.	MAF_INRAE=33.333
NC_035104.1	28650989	.	C	T	.	.	MAF_USDA=1.765
NC_035104.1	28651045	.	C	A	.	.	MAF_USDA=6.557
NC_035104.1	28651133	.	C	A	.	.	MAF_USDA=2.459
NC_035104.1	28651139	.	C	A	.	.	MAF_USDA=4.098
NC_035104.1	28651211	.	G	A	.	.	MAF_USDA=3.529
NC_035104.1	28651225	.	C	T	.	.	MAF_USDA=6.25
NC_035104.1	28651272	.	A	C	.	.	MAF_USDA=3.529
NC_035104.1	28651308	.	G	C	.	.	MAF_INRAE=42.405;MAF_USDA=40.588
NC_035104.1	28651376	.	G	A	.	.	MAF_USDA=1.639
NC_035104.1	28651379	.	T	C	.	.	MAF_INRAE=42.405;MAF_USDA=35.882
NC_035104.1	28651432	.	A	C	.	.	MAF_INRAE=5.833;MAF_USDA=1.639
NC_035104.1	28651465	.	T	C	.	.	MAF_INRAE=48.734;MAF_USDA=20.833
NC_035104.1	28651606	.	G	A	.	.	MAF_INRAE=5.263;MAF_USDA=4.118
NC_035104.1	28651698	.	T	A	.	.	MAF_USDA=5.294
NC_035104.1	28651728	.	A	C	.	.	MAF_INRAE=1.667
NC_035104.1	28651847	.	A	T	.	.	MAF_INRAE=48.734;MAF_USDA=18.235
NC_035104.1	28652025	.	G	A	.	.	MAF_INRAE=21.053;MAF_USDA=5.882
NC_035104.1	28652144	.	G	C	.	.	MAF_INRAE=5.833
NC_035104.1	28652146	.	G	C	.	.	MAF_INRAE=5.833
NC_035104.1	28652226	.	T	C	.	.	MAF_USDA=2.459
NC_035104.1	28652249	.	C	A	.	.	MAF_INRAE=5.263;MAF_USDA=4.706
NC_035104.1	28652307	.	C	A	.	.	MAF_USDA=6.471
NC_035104.1	28652359	.	A	G	.	.	MAF_INRAE=47.468;MAF_USDA=20.588
NC_035104.1	28652385	.	T	C	.	.	MAF_INRAE=48.101;MAF_USDA=18.235
NC_035104.1	28652487	.	C	T	.	.	MAF_USDA=6.471
NC_035104.1	28652555	.	A	T	.	.	MAF_USDA=6.25
NC_035104.1	28652628	.	A	T	.	.	MAF_USDA=2.459
NC_035104.1	28652705	.	T	C	.	.	MAF_USDA=1.639
NC_035104.1	28652794	.	C	G	.	.	MAF_USDA=8.824
NC_035104.1	28652805	.	C	A	.	.	MAF_USDA=2.459
NC_035104.1	28652812	.	A	T	.	.	MAF_USDA=2.459
NC_035104.1	28652998	.	A	C	.	.	MAF_USDA=17.059
NC_035104.1	28653007	.	T	A	.	.	MAF_INRAE=7.5;MAF_USDA=14.754
NC_035104.1	28653054	.	C	A	.	.	MAF_USDA=5.738
NC_035104.1	28653142	.	T	C	.	.	MAF_USDA=12.295
NC_035104.1	28653143	.	C	A	.	.	MAF_INRAE=8.228;MAF_USDA=5.882
NC_035104.1	28653171	.	A	G	.	.	MAF_INRAE=10.127;MAF_USDA=28.235
NC_035104.1	28653176	.	C	A	.	.	MAF_INRAE=5.263;MAF_USDA=12.353
NC_035104.1	28653234	.	C	G	.	.	MAF_USDA=4.918
NC_035104.1	28653240	.	T	G	.	.	MAF_USDA=3.279
NC_035104.1	28653308	.	G	T	.	.	MAF_INRAE=10.526
NC_035104.1	28653388	.	A	G	.	.	MAF_USDA=3.279
NC_035104.1	28653590	.	A	C	.	.	MAF_INRAE=7.595;MAF_USDA=5.882
NC_035104.1	28653628	.	G	A	.	.	MAF_USDA=1.639
NC_035104.1	28653763	.	C	A	.	.	MAF_USDA=6.471
NC_035104.1	28653802	.	C	A	.	.	MAF_INRAE=46.203;MAF_USDA=17.059
NC_035104.1	28653846	.	C	T	.	.	MAF_INRAE=5.833;MAF_USDA=1.639
NC_035104.1	28653848	.	C	T	.	.	MAF_USDA=2.459
NC_035104.1	28653906	.	C	T	.	.	MAF_INRAE=7.5;MAF_USDA=18.852
NC_035104.1	28653926	.	C	T	.	.	MAF_INRAE=46.667;MAF_USDA=16.471
NC_035104.1	28654009	.	T	C	.	.	MAF_INRAE=1.667
NC_035104.1	28654041	.	C	G	.	.	MAF_INRAE=42.405;MAF_USDA=14.583
NC_035104.1	28654090	.	T	C	.	.	MAF_USDA=6.25
NC_035104.1	28654160	.	G	A	.	.	MAF_INRAE=47.368;MAF_USDA=16.667
NC_035104.1	28655004	.	A	C	.	.	MAF_USDA=22.917
NC_035104.1	28655145	.	T	G	.	.	MAF_USDA=35.417
NC_035104.1	28655146	.	A	C	.	.	MAF_INRAE=5.263;MAF_USDA=14.583
NC_035104.1	28655446	.	A	G	.	.	MAF_USDA=4.167
NC_035104.1	28655450	.	G	T	.	.	MAF_INRAE=45.57;MAF_USDA=10.417
NC_035104.1	28655624	.	T	C	.	.	MAF_USDA=14.583
NC_035104.1	28655677	.	T	C	.	.	MAF_INRAE=5.263;MAF_USDA=8.333
NC_035104.1	28655729	.	G	T	.	.	MAF_INRAE=8.228;MAF_USDA=6.25
NC_035104.1	28655750	.	T	C	.	.	MAF_INRAE=46.203;MAF_USDA=10.417
NC_035104.1	28655872	.	T	C	.	.	MAF_INRAE=42.5;MAF_USDA=10.417
NC_035104.1	28655877	.	C	T	.	.	MAF_INRAE=5.263;MAF_USDA=8.333
NC_035104.1	28655922	.	G	A	.	.	MAF_INRAE=44.937;MAF_USDA=10.417
NC_035104.1	28656020	.	C	A	.	.	MAF_USDA=6.25
NC_035104.1	28656039	.	A	G	.	.	MAF_INRAE=44.937;MAF_USDA=10.417
NC_035104.1	28656151	.	G	T	.	.	MAF_INRAE=8.228;MAF_USDA=6.25
NC_035104.1	28656190	.	A	T	.	.	MAF_INRAE=39.873;MAF_USDA=10.417
NC_035104.1	28656235	.	A	G	.	.	MAF_INRAE=39.873;MAF_USDA=10.417
NC_035104.1	28656246	.	G	T	.	.	MAF_USDA=10.417
NC_035104.1	28656359	.	C	T	.	.	MAF_INRAE=26.582;MAF_USDA=47.917
NC_035104.1	28656402	.	C	T	.	.	MAF_INRAE=39.873
NC_035104.1	28656544	.	T	A	.	.	MAF_INRAE=8.228;MAF_USDA=6.098
NC_035104.1	28656560	.	G	T	.	.	MAF_INRAE=40.506;MAF_USDA=17.241
NC_035104.1	28656742	.	C	T	.	.	MAF_INRAE=25.316;MAF_USDA=42.941
NC_035104.1	28656795	.	G	A	.	.	MAF_USDA=1.639
NC_035104.1	28656807	.	T	C	.	.	MAF_INRAE=43.671;MAF_USDA=13.934
NC_035104.1	28656818	.	A	G	.	.	MAF_INRAE=48.734;MAF_USDA=8.197
NC_035104.1	28656855	.	A	G	.	.	MAF_USDA=2.459
NC_035104.1	28656857	.	G	A	.	.	MAF_INRAE=21.053;MAF_USDA=4.918
NC_035104.1	28656912	.	G	T	.	.	MAF_INRAE=9.494;MAF_USDA=11.765
NC_035104.1	28656917	.	G	A	.	.	MAF_INRAE=9.494;MAF_USDA=14.118
NC_035104.1	28656941	.	T	A	.	.	MAF_INRAE=2.532;MAF_USDA=21.765
NC_035104.1	28656945	.	C	T	.	.	MAF_INRAE=9.494;MAF_USDA=10.588
NC_035104.1	28657079	.	G	A	.	.	MAF_USDA=6.25
NC_035104.1	28657179	.	C	T	.	.	MAF_USDA=6.25
NC_035104.1	28657269	.	G	A	.	.	MAF_USDA=1.639
NC_035104.1	28657288	.	A	G	.	.	MAF_INRAE=38.333;MAF_USDA=50.0
NC_035104.1	28657331	.	T	A	.	.	MAF_USDA=5.294
NC_035104.1	28657368	.	C	A	.	.	MAF_USDA=18.75
NC_035104.1	28657374	.	G	C	.	.	MAF_INRAE=8.228;MAF_USDA=8.824
NC_035104.1	28657375	.	A	T	.	.	MAF_INRAE=5.833;MAF_USDA=8.824
NC_035104.1	28657456	.	T	C	.	.	MAF_INRAE=35.443;MAF_USDA=45.294
NC_035104.1	28657469	.	C	A	.	.	MAF_USDA=4.118
NC_035104.1	28657521	.	T	C	.	.	MAF_INRAE=1.667
NC_035104.1	28657543	.	G	T	.	.	MAF_INRAE=34.177;MAF_USDA=44.706
NC_035104.1	28657551	.	A	G	.	.	MAF_INRAE=25.949;MAF_USDA=34.706
NC_035104.1	28657572	.	G	T	.	.	MAF_USDA=1.639
NC_035104.1	28657578	.	G	T	.	.	MAF_USDA=1.639
NC_035104.1	28657642	.	T	C	.	.	MAF_INRAE=37.342;MAF_USDA=49.412
NC_035104.1	28657691	.	T	G	.	.	MAF_USDA=2.459
NC_035104.1	28657716	.	A	G	.	.	MAF_USDA=49.412
NC_035104.1	28657759	.	A	G	.	.	MAF_USDA=18.75
NC_035104.1	28657776	.	T	C	.	.	MAF_USDA=31.25
NC_035104.1	28657931	.	A	G	.	.	MAF_USDA=35.417
NC_035104.1	28657977	.	C	A	.	.	MAF_USDA=43.75
NC_035104.1	28657983	.	T	A	.	.	MAF_USDA=1.639
NC_035104.1	28657987	.	G	A	.	.	MAF_INRAE=1.667;MAF_USDA=1.639
NC_035104.1	28658002	.	C	A	.	.	MAF_INRAE=8.228;MAF_USDA=6.471
NC_035104.1	28658003	.	A	C	.	.	MAF_INRAE=5.833;MAF_USDA=6.471
NC_035104.1	28658018	.	A	C	.	.	MAF_USDA=3.333
NC_035104.1	28658049	.	G	A	.	.	MAF_USDA=45.882
NC_035104.1	28658058	.	G	A	.	.	MAF_INRAE=25.316;MAF_USDA=25.301
NC_035104.1	28658063	.	C	A	.	.	MAF_INRAE=1.667
NC_035104.1	28658078	.	A	G	.	.	MAF_INRAE=1.667;MAF_USDA=1.639
NC_035104.1	28658179	.	G	A	.	.	MAF_INRAE=25.316;MAF_USDA=11.765
NC_035104.1	28658211	.	T	A	.	.	MAF_INRAE=21.053
NC_035104.1	28658236	.	T	A	.	.	MAF_INRAE=5.696
NC_035104.1	28658327	.	T	C	.	.	MAF_INRAE=25.949;MAF_USDA=34.706
NC_035104.1	28658375	.	G	A	.	.	MAF_INRAE=34.177;MAF_USDA=46.429
NC_035104.1	28658406	.	A	G	.	.	MAF_INRAE=34.177;MAF_USDA=45.294
NC_035104.1	28658433	.	A	C	.	.	MAF_INRAE=1.667;MAF_USDA=2.459
NC_035104.1	28658447	.	C	T	.	.	MAF_INRAE=5.263
NC_035104.1	28658465	.	C	T	.	.	MAF_INRAE=48.734;MAF_USDA=9.836
NC_035104.1	28658485	.	G	A	.	.	MAF_USDA=1.639
NC_035104.1	28658487	.	C	T	.	.	MAF_USDA=2.459
NC_035104.1	28658518	.	G	T	.	.	MAF_USDA=4.098
NC_035104.1	28658534	.	C	T	.	.	MAF_INRAE=18.421;MAF_USDA=4.167
NC_035104.1	28658547	.	A	C	.	.	MAF_INRAE=1.667;MAF_USDA=1.639
NC_035104.1	28658552	.	A	T	.	.	MAF_USDA=2.941
NC_035104.1	28658595	.	G	C	.	.	MAF_USDA=4.167
NC_035104.1	28658654	.	G	T	.	.	MAF_USDA=4.118
NC_035104.1	28658669	.	T	A	.	.	MAF_USDA=2.459
NC_035104.1	28658682	.	C	A	.	.	MAF_USDA=3.529
NC_035104.1	28658685	.	G	A	.	.	MAF_USDA=4.918
NC_035104.1	28658718	.	C	T	.	.	MAF_INRAE=38.333;MAF_USDA=45.833
NC_035104.1	28658719	.	G	A	.	.	MAF_USDA=6.557
NC_035104.1	28658749	.	G	A	.	.	MAF_INRAE=8.228;MAF_USDA=6.25
NC_035104.1	28658786	.	T	A	.	.	MAF_INRAE=6.667;MAF_USDA=21.311
NC_035104.1	28658794	.	G	A	.	.	MAF_USDA=10.417
NC_035104.1	28658795	.	C	T	.	.	MAF_USDA=1.639
NC_035104.1	28658823	.	G	A	.	.	MAF_USDA=1.639
NC_035104.1	28658836	.	G	A	.	.	MAF_USDA=4.167
NC_035104.1	28658947	.	G	A	.	.	MAF_INRAE=8.228;MAF_USDA=9.412
NC_035104.1	28658959	.	C	G	.	.	MAF_INRAE=5.263;MAF_USDA=7.059
NC_035104.1	28658963	.	G	T	.	.	MAF_INRAE=24.684;MAF_USDA=28.824
NC_035104.1	28658965	.	A	C	.	.	MAF_INRAE=1.667;MAF_USDA=1.639
NC_035104.1	28658970	.	C	G	.	.	MAF_INRAE=1.667;MAF_USDA=1.667
NC_035104.1	28659041	.	T	C	.	.	MAF_INRAE=1.667
NC_035104.1	28659090	.	C	A	.	.	MAF_INRAE=2.5;MAF_USDA=13.333
NC_035104.1	28659091	.	G	A	.	.	MAF_USDA=1.667
NC_035104.1	28659092	.	A	T	.	.	MAF_INRAE=21.053;MAF_USDA=6.548
NC_035104.1	28659096	.	T	C	.	.	MAF_INRAE=39.167;MAF_USDA=43.452
NC_035104.1	28659097	.	G	A	.	.	MAF_INRAE=2.5
NC_035104.1	28659209	.	A	G	.	.	MAF_INRAE=35.443;MAF_USDA=44.706
NC_035104.1	28659218	.	G	A	.	.	MAF_INRAE=8.228;MAF_USDA=10.588
NC_035104.1	28659268	.	A	T	.	.	MAF_INRAE=1.667;MAF_USDA=1.639
NC_035104.1	28659306	.	C	T	.	.	MAF_USDA=2.459
NC_035104.1	28659318	.	A	G	.	.	MAF_INRAE=1.667;MAF_USDA=2.459
NC_035104.1	28659322	.	T	G	.	.	MAF_INRAE=1.667;MAF_USDA=2.459
NC_035104.1	28659323	.	T	A	.	.	MAF_INRAE=1.667;MAF_USDA=2.459
NC_035104.1	28659401	.	G	C	.	.	MAF_INRAE=1.667;MAF_USDA=4.167
NC_035104.1	28659418	.	C	A	.	.	MAF_INRAE=40.506;MAF_USDA=27.647
NC_035104.1	28659444	.	C	T	.	.	MAF_USDA=6.25
NC_035104.1	28659501	.	T	C	.	.	MAF_INRAE=21.053;MAF_USDA=1.639
NC_035104.1	28659512	.	T	C	.	.	MAF_INRAE=8.228;MAF_USDA=5.882
NC_035104.1	28659590	.	A	C	.	.	MAF_INRAE=8.228;MAF_USDA=8.824
NC_035104.1	28659599	.	T	G	.	.	MAF_INRAE=9.167;MAF_USDA=12.941
NC_035104.1	28659600	.	T	A	.	.	MAF_USDA=7.059
NC_035104.1	28659601	.	A	T	.	.	MAF_INRAE=48.734;MAF_USDA=7.377
NC_035104.1	28659653	.	T	C	.	.	MAF_USDA=1.639
NC_035104.1	28659721	.	A	G	.	.	MAF_INRAE=8.228;MAF_USDA=10.0
NC_035104.1	28659782	.	A	C	.	.	MAF_INRAE=1.667;MAF_USDA=3.279
NC_035104.1	28659836	.	C	T	.	.	MAF_USDA=2.459
NC_035104.1	28659838	.	G	A	.	.	MAF_INRAE=5.263
NC_035104.1	28659890	.	C	T	.	.	MAF_USDA=10.417
NC_035104.1	28660037	.	T	C	.	.	MAF_USDA=6.25
NC_035104.1	28660997	.	T	G	.	.	MAF_USDA=4.762
NC_035104.1	28661069	.	C	A	.	.	MAF_INRAE=48.101;MAF_USDA=10.656
NC_035104.1	28661083	.	C	A	.	.	MAF_INRAE=34.81;MAF_USDA=48.235
NC_035104.1	28661172	.	A	C	.	.	MAF_INRAE=35.443;MAF_USDA=48.214
NC_035104.1	28661281	.	T	A	.	.	MAF_USDA=4.167
NC_035104.1	28661381	.	G	A	.	.	MAF_INRAE=8.228;MAF_USDA=6.548
NC_035104.1	28661389	.	A	C	.	.	MAF_USDA=7.738
NC_035104.1	28661476	.	A	C	.	.	MAF_USDA=5.357
NC_035104.1	28661489	.	C	G	.	.	MAF_INRAE=1.667;MAF_USDA=3.333
NC_035104.1	28661504	.	T	C	.	.	MAF_INRAE=8.228;MAF_USDA=5.952
NC_035104.1	28661548	.	A	G	.	.	MAF_INRAE=28.481;MAF_USDA=44.643
NC_035104.1	28661565	.	G	A	.	.	MAF_INRAE=10.526;MAF_USDA=4.762
NC_035104.1	28661583	.	A	C	.	.	MAF_INRAE=9.494;MAF_USDA=10.119
NC_035104.1	28661617	.	G	C	.	.	MAF_USDA=12.5
NC_035104.1	28661618	.	G	A	.	.	MAF_USDA=12.5
NC_035104.1	28661630	.	C	T	.	.	MAF_INRAE=25.949;MAF_USDA=41.071
NC_035104.1	28661804	.	G	A	.	.	MAF_INRAE=26.582;MAF_USDA=43.452
NC_035104.1	28661826	.	T	G	.	.	MAF_USDA=7.738
NC_035104.1	28661833	.	T	C	.	.	MAF_INRAE=8.228;MAF_USDA=7.738
NC_035104.1	28661838	.	T	C	.	.	MAF_USDA=2.5
NC_035104.1	28662032	.	G	A	.	.	MAF_USDA=1.667
NC_035104.1	28662076	.	T	C	.	.	MAF_INRAE=25.316;MAF_USDA=41.071
NC_035104.1	28662092	.	T	G	.	.	MAF_INRAE=25.949;MAF_USDA=41.071
NC_035104.1	28662121	.	C	A	.	.	MAF_INRAE=7.5;MAF_USDA=12.5
NC_035104.1	28662123	.	G	T	.	.	MAF_INRAE=47.368
NC_035104.1	28662267	.	C	T	.	.	MAF_USDA=1.667
NC_035104.1	28662318	.	G	A	.	.	MAF_INRAE=7.595;MAF_USDA=12.5
NC_035104.1	28662392	.	G	A	.	.	MAF_INRAE=26.582;MAF_USDA=42.857
NC_035104.1	28662403	.	T	G	.	.	MAF_USDA=5.0
NC_035104.1	28662470	.	C	A	.	.	MAF_USDA=7.738
NC_035104.1	28662594	.	A	T	.	.	MAF_INRAE=7.595;MAF_USDA=12.5
NC_035104.1	28662664	.	C	G	.	.	MAF_INRAE=8.228;MAF_USDA=8.333
NC_035104.1	28662665	.	A	T	.	.	MAF_INRAE=5.833;MAF_USDA=8.333
NC_035104.1	28662753	.	C	T	.	.	MAF_INRAE=21.053;MAF_USDA=1.667
NC_035104.1	28662769	.	T	C	.	.	MAF_INRAE=14.557;MAF_USDA=47.024
NC_035104.1	28662786	.	C	A	.	.	MAF_USDA=6.548
NC_035104.1	28662819	.	T	C	.	.	MAF_INRAE=1.667;MAF_USDA=2.5
NC_035104.1	28662846	.	T	C	.	.	MAF_INRAE=1.667;MAF_USDA=3.333
NC_035104.1	28662858	.	A	G	.	.	MAF_INRAE=40.506;MAF_USDA=32.738
NC_035104.1	28662954	.	A	C	.	.	MAF_INRAE=22.785;MAF_USDA=43.452
NC_035104.1	28662964	.	C	T	.	.	MAF_USDA=1.639
NC_035104.1	28663027	.	G	T	.	.	MAF_USDA=1.639
NC_035104.1	28663050	.	T	C	.	.	MAF_INRAE=8.228;MAF_USDA=7.143
NC_035104.1	28663247	.	T	C	.	.	MAF_INRAE=21.519;MAF_USDA=43.452
NC_035104.1	28663275	.	C	A	.	.	MAF_INRAE=7.595;MAF_USDA=12.941
NC_035104.1	28663311	.	A	C	.	.	MAF_USDA=1.639
NC_035104.1	28663405	.	A	G	.	.	MAF_INRAE=7.595;MAF_USDA=12.353
NC_035104.1	28663462	.	G	A	.	.	MAF_USDA=12.941
NC_035104.1	28663494	.	C	T	.	.	MAF_INRAE=21.519;MAF_USDA=42.353
NC_035104.1	28663510	.	C	T	.	.	MAF_USDA=14.118
NC_035104.1	28663521	.	C	T	.	.	MAF_INRAE=27.215
NC_035104.1	28663544	.	C	A	.	.	MAF_INRAE=7.595;MAF_USDA=20.0
NC_035104.1	28663630	.	G	A	.	.	MAF_INRAE=7.595;MAF_USDA=12.941
NC_035104.1	28663635	.	C	T	.	.	MAF_INRAE=7.595;MAF_USDA=12.353
NC_035104.1	28663655	.	T	C	.	.	MAF_INRAE=7.595;MAF_USDA=12.353
NC_035104.1	28663710	.	C	A	.	.	MAF_USDA=10.588
NC_035104.1	28663751	.	G	T	.	.	MAF_INRAE=47.468;MAF_USDA=10.656
NC_035104.1	28663762	.	G	A	.	.	MAF_USDA=4.918
NC_035104.1	28663763	.	C	A	.	.	MAF_USDA=4.098
NC_035104.1	28663766	.	G	C	.	.	MAF_USDA=1.639
NC_035104.1	28663832	.	C	T	.	.	MAF_USDA=10.0
NC_035104.1	28663835	.	C	T	.	.	MAF_INRAE=21.519;MAF_USDA=46.471
NC_035104.1	28663852	.	G	A	.	.	MAF_INRAE=13.924;MAF_USDA=23.529
NC_035104.1	28663872	.	A	G	.	.	MAF_INRAE=7.595;MAF_USDA=13.69
NC_035104.1	28663876	.	G	A	.	.	MAF_USDA=3.571
NC_035104.1	28663930	.	A	G	.	.	MAF_USDA=2.5
NC_035104.1	28663981	.	A	G	.	.	MAF_INRAE=21.053;MAF_USDA=1.667
NC_035104.1	28664158	.	T	C	.	.	MAF_INRAE=1.667;MAF_USDA=2.459
NC_035104.1	28664241	.	G	A	.	.	MAF_INRAE=8.228;MAF_USDA=12.353
NC_035104.1	28664249	.	A	G	.	.	MAF_USDA=11.765
NC_035104.1	28664285	.	C	T	.	.	MAF_USDA=3.279
NC_035104.1	28664344	.	T	G	.	.	MAF_USDA=1.639
NC_035104.1	28664379	.	G	A	.	.	MAF_INRAE=13.291;MAF_USDA=23.529
NC_035104.1	28664438	.	T	A	.	.	MAF_USDA=11.31
NC_035104.1	28664491	.	C	T	.	.	MAF_INRAE=7.595;MAF_USDA=24.118
NC_035104.1	28664541	.	G	A	.	.	MAF_INRAE=12.658;MAF_USDA=23.529
NC_035104.1	28664590	.	G	A	.	.	MAF_INRAE=1.667
NC_035104.1	28664612	.	T	A	.	.	MAF_USDA=6.557
NC_035104.1	28664622	.	A	C	.	.	MAF_INRAE=7.595;MAF_USDA=12.5
NC_035104.1	28664677	.	T	G	.	.	MAF_INRAE=8.228;MAF_USDA=5.882
NC_035104.1	28664781	.	T	A	.	.	MAF_USDA=5.738
NC_035104.1	28664782	.	G	T	.	.	MAF_USDA=5.882
NC_035104.1	28664842	.	T	C	.	.	MAF_INRAE=1.667;MAF_USDA=20.588
NC_035104.1	28664861	.	C	T	.	.	MAF_USDA=1.639
NC_035104.1	28664866	.	C	T	.	.	MAF_INRAE=1.667;MAF_USDA=11.176
NC_035104.1	28664886	.	T	G	.	.	MAF_USDA=5.882
NC_035104.1	28664924	.	A	T	.	.	MAF_INRAE=3.333;MAF_USDA=22.353
NC_035104.1	28664958	.	T	A	.	.	MAF_INRAE=8.228;MAF_USDA=9.412
NC_035104.1	28664959	.	A	C	.	.	MAF_USDA=3.279
NC_035104.1	28664982	.	G	T	.	.	MAF_INRAE=1.667;MAF_USDA=11.765
NC_035104.1	28665049	.	C	T	.	.	MAF_INRAE=1.667;MAF_USDA=1.639
NC_035104.1	28665054	.	A	C	.	.	MAF_INRAE=1.667;MAF_USDA=1.639
NC_035104.1	28665070	.	T	G	.	.	MAF_INRAE=47.468;MAF_USDA=21.311
NC_035104.1	28665119	.	A	T	.	.	MAF_INRAE=1.667;MAF_USDA=11.176
NC_035104.1	28665125	.	T	A	.	.	MAF_USDA=14.118
NC_035104.1	28665162	.	A	G	.	.	MAF_INRAE=1.667;MAF_USDA=11.31
NC_035104.1	28665169	.	T	A	.	.	MAF_INRAE=24.684;MAF_USDA=14.118
NC_035104.1	28665200	.	T	A	.	.	MAF_INRAE=48.101;MAF_USDA=20.492
NC_035104.1	28665202	.	T	G	.	.	MAF_USDA=4.918
NC_035104.1	28665208	.	C	A	.	.	MAF_INRAE=7.5;MAF_USDA=7.377
NC_035104.1	28665300	.	T	A	.	.	MAF_INRAE=7.5;MAF_USDA=14.754
NC_035104.1	28665346	.	A	G	.	.	MAF_INRAE=7.5;MAF_USDA=13.115
NC_035104.1	28665398	.	C	A	.	.	MAF_INRAE=21.053;MAF_USDA=7.143
NC_035104.1	28665419	.	A	T	.	.	MAF_USDA=12.5
NC_035104.1	28665431	.	A	G	.	.	MAF_USDA=14.583
NC_035104.1	28665465	.	C	T	.	.	MAF_INRAE=3.165;MAF_USDA=11.905
NC_035104.1	28665504	.	A	G	.	.	MAF_INRAE=1.667;MAF_USDA=2.5
NC_035104.1	28665521	.	G	T	.	.	MAF_USDA=8.333
NC_035104.1	28665597	.	G	A	.	.	MAF_INRAE=1.667;MAF_USDA=1.667
NC_035104.1	28665617	.	C	G	.	.	MAF_USDA=4.167
NC_035104.1	28665642	.	T	G	.	.	MAF_USDA=8.333
NC_035104.1	28665702	.	C	T	.	.	MAF_USDA=3.333
NC_035104.1	28665736	.	A	G	.	.	MAF_USDA=8.333
NC_035104.1	28665743	.	T	A	.	.	MAF_INRAE=26.316;MAF_USDA=12.5
NC_035104.1	28665745	.	G	A	.	.	MAF_USDA=12.5
NC_035104.1	28665766	.	T	C	.	.	MAF_INRAE=25.316;MAF_USDA=39.412
NC_035104.1	28665775	.	G	A	.	.	MAF_INRAE=7.595;MAF_USDA=12.353
NC_035104.1	28665782	.	C	A	.	.	MAF_INRAE=24.684;MAF_USDA=14.118
NC_035104.1	28665823	.	A	C	.	.	MAF_INRAE=47.468;MAF_USDA=22.131
NC_035104.1	28665825	.	G	A	.	.	MAF_USDA=2.459
NC_035104.1	28665851	.	G	T	.	.	MAF_INRAE=1.667;MAF_USDA=11.765
NC_035104.1	28665910	.	G	A	.	.	MAF_INRAE=1.667;MAF_USDA=11.765
NC_035104.1	28666020	.	C	A	.	.	MAF_INRAE=1.667;MAF_USDA=1.667
NC_035104.1	28666057	.	A	G	.	.	MAF_INRAE=1.667;MAF_USDA=1.639
NC_035104.1	28666084	.	G	A	.	.	MAF_USDA=1.639
NC_035104.1	28666097	.	A	T	.	.	MAF_USDA=4.118
NC_035104.1	28666099	.	G	T	.	.	MAF_INRAE=25.316;MAF_USDA=39.412
NC_035104.1	28666113	.	T	G	.	.	MAF_INRAE=1.667;MAF_USDA=11.176
NC_035104.1	28666270	.	C	A	.	.	MAF_INRAE=1.667;MAF_USDA=11.765
NC_035104.1	28666314	.	G	C	.	.	MAF_INRAE=1.667;MAF_USDA=1.639
NC_035104.1	28666332	.	A	T	.	.	MAF_INRAE=1.667;MAF_USDA=11.176
NC_035104.1	28666381	.	C	T	.	.	MAF_INRAE=8.228;MAF_USDA=9.412
NC_035104.1	28666388	.	G	T	.	.	MAF_INRAE=1.667;MAF_USDA=15.294
NC_035104.1	28666416	.	T	C	.	.	MAF_INRAE=48.101;MAF_USDA=22.131
NC_035104.1	28666440	.	A	T	.	.	MAF_INRAE=8.228;MAF_USDA=5.882
NC_035104.1	28666446	.	A	T	.	.	MAF_INRAE=1.667;MAF_USDA=11.176
NC_035104.1	28666523	.	G	T	.	.	MAF_INRAE=7.5;MAF_USDA=5.738
NC_035104.1	28666532	.	C	A	.	.	MAF_INRAE=7.5;MAF_USDA=6.557
NC_035104.1	28666536	.	C	A	.	.	MAF_INRAE=1.667;MAF_USDA=12.353
NC_035104.1	28666558	.	G	T	.	.	MAF_INRAE=1.667;MAF_USDA=12.5
NC_035104.1	28666583	.	A	G	.	.	MAF_USDA=4.098
NC_035104.1	28666587	.	T	A	.	.	MAF_USDA=4.706
NC_035104.1	28666588	.	A	G	.	.	MAF_USDA=4.706
NC_035104.1	28666589	.	A	G	.	.	MAF_USDA=4.706
NC_035104.1	28666590	.	C	A	.	.	MAF_USDA=4.706
NC_035104.1	28666620	.	C	A	.	.	MAF_INRAE=1.667;MAF_USDA=12.5
NC_035104.1	28666661	.	C	T	.	.	MAF_INRAE=1.667;MAF_USDA=11.176
NC_035104.1	28666668	.	G	A	.	.	MAF_USDA=5.882
NC_035104.1	28666728	.	A	G	.	.	MAF_INRAE=1.667;MAF_USDA=10.0
NC_035104.1	28666743	.	T	G	.	.	MAF_INRAE=1.667;MAF_USDA=10.588
NC_035104.1	28666788	.	C	T	.	.	MAF_USDA=2.459
NC_035104.1	28666792	.	G	A	.	.	MAF_USDA=4.706
NC_035104.1	28666824	.	C	T	.	.	MAF_USDA=7.377
NC_035104.1	28666832	.	C	T	.	.	MAF_INRAE=1.667;MAF_USDA=1.639
NC_035104.1	28666923	.	T	C	.	.	MAF_USDA=6.557
NC_035104.1	28667063	.	C	A	.	.	MAF_USDA=4.918
NC_035104.1	28667073	.	G	A	.	.	MAF_USDA=1.639
NC_035104.1	28667135	.	T	G	.	.	MAF_INRAE=20.253;MAF_USDA=37.647
NC_035104.1	28667150	.	A	G	.	.	MAF_INRAE=1.667
NC_035104.1	28667210	.	G	A	.	.	MAF_INRAE=1.667;MAF_USDA=11.176
NC_035104.1	28667231	.	A	T	.	.	MAF_USDA=3.529
NC_035104.1	28667243	.	A	C	.	.	MAF_INRAE=5.263;MAF_USDA=6.471
NC_035104.1	28667254	.	T	G	.	.	MAF_INRAE=1.667;MAF_USDA=12.353
NC_035104.1	28667269	.	G	T	.	.	MAF_USDA=12.353
NC_035104.1	28667280	.	T	C	.	.	MAF_INRAE=1.667;MAF_USDA=12.941
NC_035104.1	28667282	.	T	C	.	.	MAF_INRAE=1.667;MAF_USDA=12.941
NC_035104.1	28667328	.	A	C	.	.	MAF_USDA=13.529
NC_035104.1	28667334	.	A	C	.	.	MAF_INRAE=24.684;MAF_USDA=20.0
NC_035104.1	28667381	.	T	A	.	.	MAF_INRAE=1.667;MAF_USDA=12.5
NC_035104.1	28667390	.	T	G	.	.	MAF_INRAE=1.667;MAF_USDA=15.882
NC_035104.1	28667396	.	C	A	.	.	MAF_INRAE=5.263;MAF_USDA=7.059
NC_035104.1	28667423	.	A	G	.	.	MAF_INRAE=2.532;MAF_USDA=12.353
NC_035104.1	28667504	.	C	T	.	.	MAF_INRAE=1.667;MAF_USDA=12.941
NC_035104.1	28667558	.	T	G	.	.	MAF_INRAE=1.667;MAF_USDA=12.941
NC_035104.1	28667577	.	C	G	.	.	MAF_INRAE=1.667;MAF_USDA=12.353
NC_035104.1	28667613	.	G	T	.	.	MAF_USDA=1.639
NC_035104.1	28667624	.	G	A	.	.	MAF_INRAE=6.667;MAF_USDA=1.639
NC_035104.1	28667713	.	C	A	.	.	MAF_USDA=2.459
NC_035104.1	28667791	.	T	C	.	.	MAF_USDA=9.016
NC_035104.1	28667793	.	G	A	.	.	MAF_USDA=8.197
NC_035104.1	28667860	.	G	A	.	.	MAF_USDA=22.917
NC_035104.1	28669294	.	C	T	.	.	MAF_USDA=1.639
NC_035104.1	28669547	.	C	A	.	.	MAF_INRAE=9.167
NC_035104.1	28669682	.	G	T	.	.	MAF_INRAE=1.667;MAF_USDA=1.667
NC_035104.1	28669726	.	A	T	.	.	MAF_USDA=10.417
NC_035104.1	28669733	.	C	T	.	.	MAF_USDA=2.459
NC_035104.1	28669762	.	C	G	.	.	MAF_USDA=5.738
NC_035104.1	28669818	.	A	G	.	.	MAF_INRAE=1.667;MAF_USDA=1.639
NC_035104.1	28669843	.	C	A	.	.	MAF_USDA=9.016
NC_035104.1	28669847	.	A	T	.	.	MAF_USDA=6.471
NC_035104.1	28669965	.	C	T	.	.	MAF_USDA=2.459
NC_035104.1	28669973	.	G	A	.	.	MAF_USDA=1.176
NC_035104.1	28670159	.	G	A	.	.	MAF_USDA=6.471
NC_035104.1	28670164	.	C	T	.	.	MAF_USDA=3.529
NC_035104.1	28670301	.	T	G	.	.	MAF_INRAE=1.667;MAF_USDA=1.639
NC_035104.1	28670337	.	C	G	.	.	MAF_INRAE=7.5;MAF_USDA=1.639
NC_035104.1	28670342	.	T	C	.	.	MAF_INRAE=7.5;MAF_USDA=1.639
NC_035104.1	28670351	.	C	T	.	.	MAF_USDA=2.459
NC_035104.1	28670358	.	G	A	.	.	MAF_INRAE=15.833;MAF_USDA=18.824
NC_035104.1	28670403	.	C	T	.	.	MAF_USDA=3.279
NC_035104.1	28670438	.	G	T	.	.	MAF_USDA=1.639
NC_035104.1	28670539	.	A	C	.	.	MAF_USDA=6.557
NC_035104.1	28670575	.	T	C	.	.	MAF_USDA=1.639
NC_035104.1	28670579	.	A	C	.	.	MAF_USDA=1.639
NC_035104.1	28670586	.	C	A	.	.	MAF_USDA=1.639
NC_035104.1	28670689	.	T	A	.	.	MAF_USDA=1.639
NC_035104.1	28670742	.	C	G	.	.	MAF_USDA=6.471
NC_035104.1	28670766	.	C	A	.	.	MAF_INRAE=48.101;MAF_USDA=14.706
NC_035104.1	28670846	.	C	T	.	.	MAF_USDA=3.279
NC_035104.1	28670881	.	C	T	.	.	MAF_USDA=5.882
NC_035104.1	28670892	.	T	C	.	.	MAF_INRAE=1.667
NC_035104.1	28670935	.	G	A	.	.	MAF_USDA=3.279
NC_035104.1	28670985	.	G	T	.	.	MAF_USDA=5.738
NC_035104.1	28670987	.	A	C	.	.	MAF_USDA=5.738
NC_035104.1	28671038	.	T	A	.	.	MAF_INRAE=16.456;MAF_USDA=20.0
NC_035104.1	28671067	.	A	T	.	.	MAF_USDA=5.882
NC_035104.1	28671070	.	G	T	.	.	MAF_INRAE=16.456;MAF_USDA=31.176
NC_035104.1	28671109	.	T	A	.	.	MAF_USDA=7.059
NC_035104.1	28671193	.	A	C	.	.	MAF_INRAE=13.924;MAF_USDA=9.412
NC_035104.1	28671199	.	G	A	.	.	MAF_USDA=2.459
NC_035104.1	28671334	.	A	C	.	.	MAF_INRAE=48.101;MAF_USDA=14.706
NC_035104.1	28671372	.	C	T	.	.	MAF_USDA=10.417
NC_035104.1	28671423	.	A	G	.	.	MAF_INRAE=21.053
NC_035104.1	28671538	.	G	A	.	.	MAF_INRAE=1.667;MAF_USDA=1.639
NC_035104.1	28671701	.	T	A	.	.	MAF_USDA=8.197
NC_035104.1	28671702	.	C	T	.	.	MAF_USDA=8.197
NC_035104.1	28671704	.	C	A	.	.	MAF_USDA=7.059
NC_035104.1	28671805	.	C	G	.	.	MAF_USDA=2.459
NC_035104.1	28671815	.	T	C	.	.	MAF_USDA=1.639
NC_035104.1	28671888	.	A	T	.	.	MAF_USDA=1.639
NC_035104.1	28671889	.	T	C	.	.	MAF_USDA=1.639
NC_035104.1	28671955	.	G	A	.	.	MAF_USDA=1.639
NC_035104.1	28671982	.	A	G	.	.	MAF_USDA=1.639
NC_035104.1	28672008	.	T	G	.	.	MAF_USDA=2.459
NC_035104.1	28672692	.	G	T	.	.	MAF_USDA=47.917
NC_035104.1	28672704	.	C	A	.	.	MAF_USDA=31.098
NC_035104.1	28672723	.	C	T	.	.	MAF_USDA=2.586
NC_035104.1	28672724	.	G	A	.	.	MAF_USDA=3.448
NC_035104.1	28672736	.	G	T	.	.	MAF_USDA=3.333
NC_035104.1	28672840	.	G	A	.	.	MAF_USDA=4.706
NC_035104.1	28672945	.	G	A	.	.	MAF_INRAE=13.291;MAF_USDA=8.235
NC_035104.1	28672956	.	C	T	.	.	MAF_INRAE=22.152;MAF_USDA=31.176
NC_035104.1	28673007	.	C	T	.	.	MAF_INRAE=9.494;MAF_USDA=5.882
NC_035104.1	28673050	.	A	G	.	.	MAF_INRAE=16.456;MAF_USDA=28.235
NC_035104.1	28673093	.	C	T	.	.	MAF_INRAE=1.667;MAF_USDA=1.639
NC_035104.1	28673098	.	G	A	.	.	MAF_USDA=1.639
NC_035104.1	28673187	.	T	G	.	.	MAF_INRAE=16.456;MAF_USDA=31.176
NC_035104.1	28673188	.	A	G	.	.	MAF_USDA=2.459
NC_035104.1	28673208	.	A	G	.	.	MAF_USDA=7.647
NC_035104.1	28673283	.	A	G	.	.	MAF_USDA=12.941
NC_035104.1	28673310	.	C	G	.	.	MAF_INRAE=16.456;MAF_USDA=30.0
NC_035104.1	28673332	.	A	G	.	.	MAF_USDA=7.647
NC_035104.1	28673356	.	C	T	.	.	MAF_INRAE=13.924;MAF_USDA=8.235
NC_035104.1	28673429	.	C	T	.	.	MAF_USDA=7.647
NC_035104.1	28673441	.	A	C	.	.	MAF_USDA=5.738
NC_035104.1	28673475	.	A	C	.	.	MAF_INRAE=13.924;MAF_USDA=11.176
NC_035104.1	28673511	.	C	A	.	.	MAF_USDA=4.098
NC_035104.1	28673518	.	A	G	.	.	MAF_INRAE=25.316;MAF_USDA=13.529
NC_035104.1	28673700	.	G	A	.	.	MAF_USDA=2.459
NC_035104.1	28673725	.	A	T	.	.	MAF_USDA=1.667
NC_035104.1	28673771	.	T	G	.	.	MAF_INRAE=1.667;MAF_USDA=1.639
NC_035104.1	28673775	.	C	G	.	.	MAF_USDA=1.639
NC_035104.1	28673796	.	T	G	.	.	MAF_USDA=5.882
NC_035104.1	28673822	.	A	C	.	.	MAF_INRAE=9.494;MAF_USDA=7.059
NC_035104.1	28673838	.	A	T	.	.	MAF_INRAE=16.456;MAF_USDA=50.0
NC_035104.1	28673996	.	C	A	.	.	MAF_USDA=6.557
NC_035104.1	28674012	.	A	T	.	.	MAF_INRAE=1.667;MAF_USDA=8.235
NC_035104.1	28674068	.	T	C	.	.	MAF_INRAE=16.667;MAF_USDA=47.647
NC_035104.1	28674133	.	T	C	.	.	MAF_USDA=6.557
NC_035104.1	28674183	.	G	A	.	.	MAF_INRAE=5.833;MAF_USDA=1.639
NC_035104.1	28674244	.	A	T	.	.	MAF_USDA=4.706
NC_035104.1	28674287	.	A	G	.	.	MAF_INRAE=15.19;MAF_USDA=17.059
NC_035104.1	28674305	.	C	T	.	.	MAF_INRAE=15.19;MAF_USDA=17.059
NC_035104.1	28674316	.	T	A	.	.	MAF_INRAE=15.19;MAF_USDA=29.167
NC_035104.1	28674346	.	G	T	.	.	MAF_USDA=4.706
NC_035104.1	28674358	.	C	A	.	.	MAF_USDA=14.118
NC_035104.1	28674378	.	G	C	.	.	MAF_INRAE=1.667;MAF_USDA=9.016
NC_035104.1	28674396	.	C	T	.	.	MAF_INRAE=1.667;MAF_USDA=7.647
NC_035104.1	28674414	.	A	C	.	.	MAF_USDA=5.738
NC_035104.1	28674420	.	C	T	.	.	MAF_INRAE=15.19;MAF_USDA=43.529
NC_035104.1	28674421	.	G	A	.	.	MAF_USDA=5.738
NC_035104.1	28674425	.	A	C	.	.	MAF_INRAE=16.456;MAF_USDA=44.118
NC_035104.1	28674428	.	A	G	.	.	MAF_INRAE=15.19;MAF_USDA=21.176
NC_035104.1	28674430	.	T	C	.	.	MAF_INRAE=3.333;MAF_USDA=13.529
NC_035104.1	28674445	.	C	T	.	.	MAF_INRAE=13.924;MAF_USDA=8.235
NC_035104.1	28674465	.	A	G	.	.	MAF_USDA=1.639
NC_035104.1	28674624	.	A	T	.	.	MAF_USDA=4.167
NC_035104.1	28674630	.	A	G	.	.	MAF_USDA=2.941
NC_035104.1	28674726	.	A	T	.	.	MAF_INRAE=1.667;MAF_USDA=24.118
NC_035104.1	28674747	.	T	C	.	.	MAF_INRAE=13.924;MAF_USDA=8.235
NC_035104.1	28674751	.	G	A	.	.	MAF_USDA=3.529
NC_035104.1	28674782	.	G	A	.	.	MAF_USDA=3.279
NC_035104.1	28674971	.	C	T	.	.	MAF_USDA=12.5
NC_035104.1	28674980	.	C	T	.	.	MAF_USDA=25.0
NC_035104.1	28675004	.	G	T	.	.	MAF_USDA=8.333
NC_035104.1	28675066	.	G	A	.	.	MAF_USDA=6.471
NC_035104.1	28675079	.	T	C	.	.	MAF_USDA=14.754
NC_035104.1	28675080	.	A	C	.	.	MAF_USDA=2.459
NC_035104.1	28675094	.	A	T	.	.	MAF_USDA=19.412
NC_035104.1	28675132	.	C	T	.	.	MAF_USDA=1.639
NC_035104.1	28675266	.	A	T	.	.	MAF_USDA=4.098
NC_035104.1	28675447	.	G	C	.	.	MAF_USDA=1.639
NC_035104.1	28675476	.	C	G	.	.	MAF_INRAE=21.519;MAF_USDA=20.0
NC_035104.1	28675512	.	A	T	.	.	MAF_USDA=11.765
NC_035104.1	28675518	.	C	A	.	.	MAF_USDA=1.639
NC_035104.1	28675633	.	A	T	.	.	MAF_USDA=3.529
NC_035104.1	28675834	.	G	A	.	.	MAF_USDA=4.098
NC_035104.1	28675916	.	G	A	.	.	MAF_INRAE=8.861;MAF_USDA=7.143
NC_035104.1	28676010	.	C	T	.	.	MAF_USDA=5.882
NC_035104.1	28676066	.	A	G	.	.	MAF_USDA=4.098
NC_035104.1	28676096	.	C	A	.	.	MAF_USDA=4.098
NC_035104.1	28676161	.	G	A	.	.	MAF_INRAE=9.494;MAF_USDA=7.059
NC_035104.1	28676192	.	T	A	.	.	MAF_USDA=22.941
NC_035104.1	28676195	.	T	C	.	.	MAF_USDA=21.765
NC_035104.1	28676207	.	A	C	.	.	MAF_USDA=20.588
NC_035104.1	28676267	.	C	T	.	.	MAF_INRAE=2.5;MAF_USDA=3.529
NC_035104.1	28676268	.	A	T	.	.	MAF_INRAE=2.5;MAF_USDA=3.529
NC_035104.1	28676271	.	C	T	.	.	MAF_INRAE=2.5;MAF_USDA=3.529
NC_035104.1	28676290	.	C	A	.	.	MAF_USDA=2.459
NC_035104.1	28676305	.	T	C	.	.	MAF_USDA=7.377
NC_035104.1	28676306	.	T	A	.	.	MAF_USDA=6.557
NC_035104.1	28676309	.	T	C	.	.	MAF_USDA=4.918
NC_035104.1	28676579	.	C	T	.	.	MAF_USDA=18.824
NC_035104.1	28676584	.	T	G	.	.	MAF_USDA=4.706
NC_035104.1	28676824	.	T	A	.	.	MAF_INRAE=9.494;MAF_USDA=7.647
NC_035104.1	28676900	.	T	C	.	.	MAF_INRAE=9.494;MAF_USDA=6.471
NC_035104.1	28676954	.	G	A	.	.	MAF_USDA=5.738
NC_035104.1	28677080	.	G	T	.	.	MAF_INRAE=9.494;MAF_USDA=6.471
NC_035104.1	28677105	.	T	A	.	.	MAF_USDA=10.417
NC_035104.1	28677106	.	G	A	.	.	MAF_USDA=10.417
NC_035104.1	28677141	.	C	G	.	.	MAF_INRAE=9.494;MAF_USDA=6.471
NC_035104.1	28677150	.	A	G	.	.	MAF_INRAE=9.494;MAF_USDA=6.471
NC_035104.1	28677173	.	C	A	.	.	MAF_USDA=8.824
NC_035104.1	28677223	.	G	C	.	.	MAF_USDA=2.459
NC_035104.1	28677231	.	C	T	.	.	MAF_INRAE=21.053;MAF_USDA=6.471
NC_035104.1	28677247	.	G	C	.	.	MAF_INRAE=9.494;MAF_USDA=7.059
NC_035104.1	28677272	.	G	A	.	.	MAF_INRAE=9.494;MAF_USDA=7.059
NC_035104.1	28677290	.	G	A	.	.	MAF_INRAE=48.734;MAF_USDA=9.836
NC_035104.1	28677291	.	G	A	.	.	MAF_INRAE=47.5;MAF_USDA=9.836
NC_035104.1	28677302	.	G	A	.	.	MAF_USDA=7.059
NC_035104.1	28677322	.	C	A	.	.	MAF_USDA=1.639
NC_035104.1	28677482	.	G	A	.	.	MAF_INRAE=9.494;MAF_USDA=7.059
NC_035104.1	28677500	.	T	C	.	.	MAF_INRAE=21.053;MAF_USDA=3.529
NC_035104.1	28677504	.	A	C	.	.	MAF_USDA=1.639
NC_035104.1	28677530	.	G	C	.	.	MAF_INRAE=9.494;MAF_USDA=7.059
NC_035104.1	28677556	.	G	C	.	.	MAF_INRAE=9.494;MAF_USDA=7.059
NC_035104.1	28677577	.	C	A	.	.	MAF_USDA=1.639
NC_035104.1	28677914	.	G	A	.	.	MAF_USDA=3.333
NC_035104.1	28677951	.	T	C	.	.	MAF_INRAE=9.494;MAF_USDA=6.548
NC_035104.1	28677957	.	G	A	.	.	MAF_INRAE=9.494;MAF_USDA=7.738
NC_035104.1	28678058	.	G	T	.	.	MAF_INRAE=15.19;MAF_USDA=28.824
NC_035104.1	28678175	.	A	C	.	.	MAF_INRAE=9.494;MAF_USDA=6.471
NC_035104.1	28678410	.	C	T	.	.	MAF_USDA=13.529
NC_035104.1	28678427	.	T	C	.	.	MAF_USDA=5.294
NC_035104.1	28678460	.	C	A	.	.	MAF_INRAE=1.667
NC_035104.1	28678537	.	C	T	.	.	MAF_USDA=6.25
NC_035104.1	28678630	.	C	T	.	.	MAF_USDA=1.639
NC_035104.1	28678725	.	A	T	.	.	MAF_USDA=3.279
NC_035104.1	28678739	.	C	T	.	.	MAF_INRAE=9.494;MAF_USDA=11.765
NC_035104.1	28678805	.	A	G	.	.	MAF_USDA=1.639
NC_035104.1	28678816	.	T	C	.	.	MAF_USDA=3.279
NC_035104.1	28678852	.	G	A	.	.	MAF_USDA=6.557
NC_035104.1	28678925	.	C	T	.	.	MAF_USDA=1.639
NC_035104.1	28678983	.	G	A	.	.	MAF_INRAE=1.667;MAF_USDA=3.279
NC_035104.1	28678985	.	G	A	.	.	MAF_USDA=2.459
NC_035104.1	28678990	.	G	T	.	.	MAF_USDA=6.471
NC_035104.1	28679018	.	C	A	.	.	MAF_INRAE=9.494;MAF_USDA=7.059
NC_035104.1	28679023	.	T	A	.	.	MAF_USDA=1.639
NC_035104.1	28679046	.	C	T	.	.	MAF_INRAE=7.5
NC_035104.1	28679138	.	C	T	.	.	MAF_USDA=5.294
NC_035104.1	28679145	.	G	A	.	.	MAF_USDA=1.639
NC_035104.1	28679216	.	G	A	.	.	MAF_USDA=1.639
NC_035104.1	28679234	.	C	T	.	.	MAF_USDA=3.529
NC_035104.1	28679297	.	G	A	.	.	MAF_INRAE=9.494;MAF_USDA=6.471
NC_035104.1	28679351	.	C	T	.	.	MAF_INRAE=9.494;MAF_USDA=7.647
NC_035104.1	28679367	.	A	G	.	.	MAF_USDA=2.459
NC_035104.1	28679439	.	G	A	.	.	MAF_INRAE=9.494;MAF_USDA=7.059
NC_035104.1	28679464	.	C	A	.	.	MAF_USDA=1.639
NC_035104.1	28679526	.	A	G	.	.	MAF_INRAE=8.861;MAF_USDA=7.059
NC_035104.1	28679529	.	C	T	.	.	MAF_USDA=1.176
NC_035104.1	28679542	.	G	A	.	.	MAF_USDA=4.098
NC_035104.1	28679559	.	C	G	.	.	MAF_INRAE=48.101;MAF_USDA=10.588
NC_035104.1	28679579	.	G	T	.	.	MAF_INRAE=9.494;MAF_USDA=7.647
NC_035104.1	28679603	.	G	T	.	.	MAF_USDA=6.25
NC_035104.1	28679630	.	G	T	.	.	MAF_INRAE=9.494
NC_035104.1	28679695	.	G	C	.	.	MAF_INRAE=9.494;MAF_USDA=8.235
NC_035104.1	28679852	.	C	T	.	.	MAF_INRAE=24.051;MAF_USDA=18.824
NC_035104.1	28679889	.	C	A	.	.	MAF_USDA=1.639
NC_035104.1	28679926	.	A	G	.	.	MAF_INRAE=15.19;MAF_USDA=30.588
NC_035104.1	28679988	.	A	G	.	.	MAF_INRAE=7.5;MAF_USDA=6.25
NC_035104.1	28680018	.	A	T	.	.	MAF_USDA=3.279
NC_035104.1	28680020	.	A	T	.	.	MAF_USDA=3.279
NC_035104.1	28680057	.	C	T	.	.	MAF_INRAE=1.667
NC_035104.1	28680118	.	C	T	.	.	MAF_INRAE=10.526;MAF_USDA=6.25
NC_035104.1	28680215	.	G	A	.	.	MAF_INRAE=14.557
NC_035104.1	28680229	.	A	G	.	.	MAF_INRAE=1.667
NC_035104.1	28680295	.	G	A	.	.	MAF_INRAE=6.667;MAF_USDA=6.25
NC_035104.1	28680297	.	T	C	.	.	MAF_INRAE=6.667;MAF_USDA=6.471
NC_035104.1	28680311	.	A	C	.	.	MAF_INRAE=8.861;MAF_USDA=6.25
NC_035104.1	28680344	.	A	C	.	.	MAF_INRAE=8.861;MAF_USDA=6.471
NC_035104.1	28680372	.	C	T	.	.	MAF_USDA=1.639
NC_035104.1	28680384	.	C	A	.	.	MAF_USDA=4.098
NC_035104.1	28680385	.	C	T	.	.	MAF_INRAE=9.494;MAF_USDA=7.059
NC_035104.1	28680464	.	G	C	.	.	MAF_USDA=1.639
NC_035104.1	28680507	.	C	T	.	.	MAF_INRAE=15.19;MAF_USDA=20.833
NC_035104.1	28680547	.	A	C	.	.	MAF_INRAE=9.494;MAF_USDA=7.059
NC_035104.1	28680553	.	G	T	.	.	MAF_USDA=1.639
NC_035104.1	28680564	.	G	A	.	.	MAF_USDA=4.118
NC_035104.1	28680658	.	A	C	.	.	MAF_USDA=8.197
NC_035104.1	28680730	.	G	A	.	.	MAF_USDA=1.639
NC_035104.1	28680734	.	C	T	.	.	MAF_INRAE=21.053;MAF_USDA=14.118
NC_035104.1	28680778	.	G	T	.	.	MAF_INRAE=9.494;MAF_USDA=7.059
NC_035104.1	28680825	.	C	T	.	.	MAF_INRAE=9.494;MAF_USDA=7.059
NC_035104.1	28680871	.	G	T	.	.	MAF_INRAE=21.053;MAF_USDA=4.118
NC_035104.1	28680881	.	A	T	.	.	MAF_INRAE=9.494;MAF_USDA=7.059
NC_035104.1	28680898	.	A	G	.	.	MAF_INRAE=25.316;MAF_USDA=19.412
NC_035104.1	28681070	.	A	G	.	.	MAF_INRAE=9.494;MAF_USDA=8.824
NC_035104.1	28681100	.	T	C	.	.	MAF_INRAE=9.494;MAF_USDA=7.059
NC_035104.1	28681108	.	C	A	.	.	MAF_USDA=7.059
NC_035104.1	28681137	.	G	A	.	.	MAF_USDA=15.294
NC_035104.1	28681143	.	T	C	.	.	MAF_INRAE=9.494;MAF_USDA=7.059
NC_035104.1	28681204	.	A	T	.	.	MAF_INRAE=9.494;MAF_USDA=6.25
NC_035104.1	28681205	.	A	C	.	.	MAF_INRAE=21.053;MAF_USDA=8.235
NC_035104.1	28681345	.	G	T	.	.	MAF_USDA=10.417
NC_035104.1	28681463	.	C	T	.	.	MAF_INRAE=21.053;MAF_USDA=6.471
NC_035104.1	28681472	.	C	A	.	.	MAF_USDA=5.738
NC_035104.1	28681506	.	A	G	.	.	MAF_USDA=1.639
NC_035104.1	28681597	.	A	G	.	.	MAF_USDA=3.279
NC_035104.1	28681784	.	C	A	.	.	MAF_INRAE=9.494;MAF_USDA=7.059
NC_035104.1	28681885	.	T	A	.	.	MAF_INRAE=6.329;MAF_USDA=32.353
NC_035104.1	28681967	.	C	T	.	.	MAF_USDA=5.833
NC_035104.1	28682012	.	C	A	.	.	MAF_INRAE=48.734;MAF_USDA=12.651
NC_035104.1	28682054	.	T	G	.	.	MAF_INRAE=9.494;MAF_USDA=7.831
NC_035104.1	28682080	.	A	T	.	.	MAF_USDA=8.434
NC_035104.1	28682088	.	T	C	.	.	MAF_USDA=2.5
NC_035104.1	28682100	.	G	C	.	.	MAF_USDA=2.5
NC_035104.1	28682126	.	T	A	.	.	MAF_USDA=3.333
NC_035104.1	28682142	.	A	C	.	.	MAF_USDA=2.5
NC_035104.1	28682214	.	A	T	.	.	MAF_USDA=2.5
NC_035104.1	28682222	.	A	C	.	.	MAF_INRAE=22.785;MAF_USDA=46.386
NC_035104.1	28682253	.	G	A	.	.	MAF_INRAE=10.759;MAF_USDA=13.253
NC_035104.1	28682349	.	GTTTTTTTTTTG	GTTTTTTTTTTT	.	.	MAF_USDA=39.13
NC_035104.1	28682360	.	G	T	.	.	MAF_INRAE=22.785
NC_035104.1	28682384	.	C	T	.	.	MAF_INRAE=5.263;MAF_USDA=1.667
NC_035104.1	28682569	.	C	A	.	.	MAF_USDA=21.739
NC_035104.1	28682570	.	C	T	.	.	MAF_USDA=21.739
NC_035104.1	28682603	.	T	C	.	.	MAF_USDA=4.167
NC_035104.1	28682630	.	A	T	.	.	MAF_USDA=7.5
NC_035104.1	28682738	.	A	T	.	.	MAF_INRAE=6.329;MAF_USDA=21.739
NC_035104.1	28682759	.	T	C	.	.	MAF_INRAE=21.053;MAF_USDA=8.696
NC_035104.1	28682775	.	C	T	.	.	MAF_INRAE=21.053;MAF_USDA=11.446
NC_035104.1	28682784	.	C	T	.	.	MAF_USDA=2.5
NC_035104.1	28682889	.	G	T	.	.	MAF_INRAE=6.329;MAF_USDA=13.253
NC_035104.1	28682896	.	C	A	.	.	MAF_USDA=4.167
NC_035104.1	28682956	.	G	A	.	.	MAF_USDA=8.333
NC_035104.1	28682968	.	G	A	.	.	MAF_INRAE=1.667
NC_035104.1	28683016	.	C	T	.	.	MAF_USDA=4.167
NC_035104.1	28683026	.	A	G	.	.	MAF_INRAE=5.263;MAF_USDA=2.5
NC_035104.1	28683117	.	C	T	.	.	MAF_USDA=3.333
NC_035104.1	28683185	.	C	T	.	.	MAF_INRAE=6.329;MAF_USDA=28.313
NC_035104.1	28683279	.	C	T	.	.	MAF_USDA=1.667
NC_035104.1	28683318	.	C	A	.	.	MAF_USDA=1.667
NC_035104.1	28683391	.	T	C	.	.	MAF_INRAE=12.025;MAF_USDA=37.5
NC_035104.1	28683599	.	G	A	.	.	MAF_INRAE=6.329;MAF_USDA=15.476
NC_035104.1	28683714	.	G	T	.	.	MAF_INRAE=21.053;MAF_USDA=5.882
NC_035104.1	28683738	.	G	A	.	.	MAF_INRAE=12.025;MAF_USDA=44.118
NC_035104.1	28683777	.	T	C	.	.	MAF_USDA=1.639
NC_035104.1	28683778	.	G	T	.	.	MAF_INRAE=6.329;MAF_USDA=39.412
NC_035104.1	28683802	.	A	T	.	.	MAF_INRAE=6.329;MAF_USDA=38.235
NC_035104.1	28683839	.	C	A	.	.	MAF_INRAE=21.053;MAF_USDA=3.529
NC_035104.1	28683911	.	G	A	.	.	MAF_USDA=7.647
NC_035104.1	28683943	.	A	G	.	.	MAF_INRAE=6.329;MAF_USDA=37.059
NC_035104.1	28683945	.	T	C	.	.	MAF_INRAE=6.667;MAF_USDA=38.824
NC_035104.1	28683946	.	G	A	.	.	MAF_INRAE=6.667;MAF_USDA=38.235
NC_035104.1	28683956	.	A	T	.	.	MAF_INRAE=6.329;MAF_USDA=37.059
NC_035104.1	28683973	.	G	A	.	.	MAF_INRAE=12.025;MAF_USDA=42.353
NC_035104.1	28683979	.	T	C	.	.	MAF_INRAE=12.025;MAF_USDA=41.765
NC_035104.1	28684037	.	T	G	.	.	MAF_USDA=1.639
NC_035104.1	28684053	.	G	A	.	.	MAF_INRAE=48.101;MAF_USDA=10.656
NC_035104.1	28684067	.	A	G	.	.	MAF_INRAE=22.785;MAF_USDA=42.353
NC_035104.1	28684086	.	A	T	.	.	MAF_INRAE=21.053;MAF_USDA=4.706
NC_035104.1	28684088	.	C	A	.	.	MAF_INRAE=7.5;MAF_USDA=45.833
NC_035104.1	28684091	.	T	G	.	.	MAF_INRAE=6.667
NC_035104.1	28684139	.	G	T	.	.	MAF_INRAE=21.053;MAF_USDA=5.294
NC_035104.1	28684184	.	T	A	.	.	MAF_USDA=4.167
NC_035104.1	28684194	.	A	T	.	.	MAF_INRAE=12.025;MAF_USDA=45.833
NC_035104.1	28684196	.	A	C	.	.	MAF_INRAE=7.5;MAF_USDA=45.833
NC_035104.1	28684274	.	A	G	.	.	MAF_USDA=1.639
NC_035104.1	28684308	.	A	C	.	.	MAF_USDA=7.377
NC_035104.1	28684321	.	G	A	.	.	MAF_USDA=5.357
NC_035104.1	28684328	.	C	A	.	.	MAF_INRAE=48.101;MAF_USDA=17.262
NC_035104.1	28684348	.	T	A	.	.	MAF_INRAE=42.105
NC_035104.1	28684358	.	T	C	.	.	MAF_INRAE=6.667;MAF_USDA=21.687
NC_035104.1	28684452	.	C	T	.	.	MAF_USDA=1.639
NC_035104.1	28684474	.	T	A	.	.	MAF_USDA=1.639
NC_035104.1	28684477	.	C	A	.	.	MAF_INRAE=21.053;MAF_USDA=4.706
NC_035104.1	28684605	.	C	G	.	.	MAF_USDA=1.639
NC_035104.1	28684614	.	C	G	.	.	MAF_INRAE=21.053;MAF_USDA=4.706
NC_035104.1	28684616	.	A	C	.	.	MAF_INRAE=9.494;MAF_USDA=7.647
NC_035104.1	28684657	.	T	A	.	.	MAF_USDA=7.377
NC_035104.1	28684735	.	A	G	.	.	MAF_USDA=5.0
NC_035104.1	28684889	.	G	T	.	.	MAF_USDA=1.667
NC_035104.1	28684895	.	T	C	.	.	MAF_INRAE=25.949;MAF_USDA=22.289
NC_035104.1	28684975	.	G	T	.	.	MAF_INRAE=6.962;MAF_USDA=24.118
NC_035104.1	28685050	.	T	G	.	.	MAF_INRAE=21.053;MAF_USDA=10.119
NC_035104.1	28685112	.	C	A	.	.	MAF_USDA=1.786
NC_035104.1	28685168	.	C	G	.	.	MAF_USDA=7.5
NC_035104.1	28685198	.	A	T	.	.	MAF_INRAE=24.051;MAF_USDA=14.286
NC_035104.1	28685202	.	A	T	.	.	MAF_USDA=8.333
NC_035104.1	28685229	.	G	A	.	.	MAF_USDA=6.667
NC_035104.1	28685289	.	T	C	.	.	MAF_USDA=1.639
NC_035104.1	28685357	.	G	T	.	.	MAF_USDA=7.377
NC_035104.1	28685361	.	T	G	.	.	MAF_USDA=5.294
NC_035104.1	28685439	.	G	T	.	.	MAF_INRAE=46.835;MAF_USDA=14.167
NC_035104.1	28685453	.	A	G	.	.	MAF_INRAE=41.772;MAF_USDA=34.118
NC_035104.1	28685482	.	A	C	.	.	MAF_USDA=6.557
NC_035104.1	28685494	.	T	C	.	.	MAF_INRAE=48.101;MAF_USDA=15.574
NC_035104.1	28685495	.	C	A	.	.	MAF_USDA=5.738
NC_035104.1	28685496	.	T	A	.	.	MAF_USDA=1.639
NC_035104.1	28685502	.	T	G	.	.	MAF_USDA=4.098
NC_035104.1	28685581	.	T	A	.	.	MAF_INRAE=21.053;MAF_USDA=4.706
NC_035104.1	28685587	.	T	C	.	.	MAF_INRAE=21.053;MAF_USDA=4.706
NC_035104.1	28685603	.	G	T	.	.	MAF_USDA=1.639
NC_035104.1	28685609	.	G	A	.	.	MAF_USDA=4.706
NC_035104.1	28685623	.	C	G	.	.	MAF_USDA=1.639
NC_035104.1	28685746	.	A	C	.	.	MAF_INRAE=9.494;MAF_USDA=8.235
NC_035104.1	28685772	.	G	T	.	.	MAF_INRAE=5.833;MAF_USDA=1.639
NC_035104.1	28685784	.	T	C	.	.	MAF_INRAE=41.772;MAF_USDA=28.824
NC_035104.1	28685795	.	C	A	.	.	MAF_INRAE=21.053;MAF_USDA=4.118
NC_035104.1	28685815	.	T	C	.	.	MAF_USDA=1.639
NC_035104.1	28685867	.	A	C	.	.	MAF_INRAE=25.949;MAF_USDA=34.118
NC_035104.1	28685871	.	T	G	.	.	MAF_INRAE=25.316;MAF_USDA=13.529
NC_035104.1	28685913	.	A	C	.	.	MAF_USDA=16.393
NC_035104.1	28685919	.	A	C	.	.	MAF_USDA=1.639
NC_035104.1	28685932	.	G	T	.	.	MAF_USDA=2.459
NC_035104.1	28685943	.	A	G	.	.	MAF_USDA=1.639
NC_035104.1	28685957	.	G	A	.	.	MAF_USDA=1.639
NC_035104.1	28685978	.	C	T	.	.	MAF_USDA=1.639
NC_035104.1	28686089	.	T	A	.	.	MAF_INRAE=1.667;MAF_USDA=6.471
NC_035104.1	28686098	.	G	A	.	.	MAF_INRAE=5.263;MAF_USDA=1.639
NC_035104.1	28686119	.	T	A	.	.	MAF_USDA=1.639
NC_035104.1	28686123	.	A	T	.	.	MAF_USDA=1.639
NC_035104.1	28686225	.	C	A	.	.	MAF_USDA=6.557
NC_035104.1	28686232	.	T	G	.	.	MAF_USDA=1.639
NC_035104.1	28686350	.	T	A	.	.	MAF_USDA=1.667
NC_035104.1	28686360	.	C	A	.	.	MAF_USDA=1.19
NC_035104.1	28686444	.	G	T	.	.	MAF_USDA=6.667
NC_035104.1	28686532	.	T	C	.	.	MAF_USDA=14.881
NC_035104.1	28686560	.	A	C	.	.	MAF_USDA=14.706
NC_035104.1	28686582	.	T	C	.	.	MAF_USDA=2.459
NC_035104.1	28686604	.	A	T	.	.	MAF_USDA=14.118
NC_035104.1	28686608	.	G	A	.	.	MAF_USDA=8.824
NC_035104.1	28686838	.	G	T	.	.	MAF_USDA=9.016
NC_035104.1	28686853	.	C	G	.	.	MAF_USDA=4.098
NC_035104.1	28686862	.	C	A	.	.	MAF_USDA=1.765
NC_035104.1	28686872	.	A	G	.	.	MAF_USDA=7.377
NC_035104.1	28686901	.	T	C	.	.	MAF_USDA=4.098
NC_035104.1	28686912	.	T	G	.	.	MAF_USDA=1.667
NC_035104.1	28686927	.	T	G	.	.	MAF_USDA=1.639
NC_035104.1	28686949	.	G	T	.	.	MAF_USDA=2.459
NC_035104.1	28687058	.	G	T	.	.	MAF_USDA=3.279
NC_035104.1	28687071	.	A	G	.	.	MAF_INRAE=42.405;MAF_USDA=20.588
NC_035104.1	28687093	.	G	C	.	.	MAF_INRAE=42.405;MAF_USDA=20.0
NC_035104.1	28687200	.	G	T	.	.	MAF_USDA=1.639
NC_035104.1	28687343	.	A	C	.	.	MAF_USDA=15.882
NC_035104.1	28687412	.	T	C	.	.	MAF_INRAE=21.053;MAF_USDA=3.529
NC_035104.1	28687447	.	C	T	.	.	MAF_USDA=2.459
NC_035104.1	28687531	.	A	C	.	.	MAF_USDA=4.098
NC_035104.1	28687571	.	T	C	.	.	MAF_USDA=5.882
NC_035104.1	28687575	.	T	C	.	.	MAF_USDA=48.148
NC_035104.1	28687581	.	T	C	.	.	MAF_USDA=4.237
NC_035104.1	28687622	.	A	T	.	.	MAF_USDA=15.909
NC_035104.1	28687627	.	G	T	.	.	MAF_USDA=4.237
NC_035104.1	28687645	.	A	C	.	.	MAF_USDA=4.237
NC_035104.1	28687794	.	T	C	.	.	MAF_USDA=1.639
NC_035104.1	28687807	.	T	G	.	.	MAF_USDA=13.529
NC_035104.1	28687845	.	G	A	.	.	MAF_INRAE=24.051;MAF_USDA=21.765
NC_035104.1	28687864	.	G	T	.	.	MAF_USDA=1.639
NC_035104.1	28687888	.	T	G	.	.	MAF_USDA=3.279
NC_035104.1	28687989	.	C	A	.	.	MAF_USDA=1.639
NC_035104.1	28688128	.	C	T	.	.	MAF_USDA=7.647
NC_035104.1	28688173	.	G	A	.	.	MAF_USDA=16.471
NC_035104.1	28688368	.	C	T	.	.	MAF_USDA=15.882
NC_035104.1	28688373	.	C	T	.	.	MAF_INRAE=32.911;MAF_USDA=31.765
NC_035104.1	28688499	.	C	T	.	.	MAF_INRAE=24.051;MAF_USDA=23.81
NC_035104.1	28688544	.	A	T	.	.	MAF_USDA=16.071
NC_035104.1	28688554	.	A	T	.	.	MAF_INRAE=21.053;MAF_USDA=4.167
NC_035104.1	28688666	.	A	G	.	.	MAF_USDA=1.639
NC_035104.1	28688749	.	C	T	.	.	MAF_USDA=17.647
NC_035104.1	28688931	.	T	C	.	.	MAF_USDA=16.471
NC_035104.1	28688932	.	T	C	.	.	MAF_USDA=16.471
NC_035104.1	28688998	.	G	T	.	.	MAF_USDA=18.235
NC_035104.1	28689172	.	G	T	.	.	MAF_INRAE=1.667
NC_035104.1	28689276	.	G	C	.	.	MAF_USDA=13.529
NC_035104.1	28689287	.	A	T	.	.	MAF_INRAE=5.263;MAF_USDA=1.639
NC_035104.1	28689297	.	A	C	.	.	MAF_INRAE=34.177;MAF_USDA=45.294
NC_035104.1	28689544	.	C	T	.	.	MAF_USDA=6.25
NC_035104.1	28691297	.	T	A	.	.	MAF_USDA=31.098
NC_035104.1	28691321	.	C	T	.	.	MAF_USDA=1.695
NC_035104.1	28691427	.	T	G	.	.	MAF_USDA=1.667
NC_035104.1	28691602	.	G	T	.	.	MAF_INRAE=42.405;MAF_USDA=35.882
NC_035104.1	28691632	.	G	T	.	.	MAF_INRAE=9.494;MAF_USDA=6.471
NC_035104.1	28691641	.	G	T	.	.	MAF_USDA=1.639
NC_035104.1	28691735	.	G	T	.	.	MAF_USDA=1.639
NC_035104.1	28691740	.	T	G	.	.	MAF_INRAE=21.053;MAF_USDA=5.882
NC_035104.1	28691764	.	T	C	.	.	MAF_INRAE=25.949;MAF_USDA=17.059
NC_035104.1	28691765	.	T	C	.	.	MAF_INRAE=30.833;MAF_USDA=17.059
NC_035104.1	28691789	.	G	T	.	.	MAF_INRAE=9.494;MAF_USDA=7.059
NC_035104.1	28691812	.	C	A	.	.	MAF_USDA=2.459
NC_035104.1	28691888	.	A	G	.	.	MAF_INRAE=45.833;MAF_USDA=27.647
NC_035104.1	28692086	.	T	G	.	.	MAF_INRAE=1.667;MAF_USDA=7.059
NC_035104.1	28692136	.	C	A	.	.	MAF_INRAE=21.053;MAF_USDA=3.529
NC_035104.1	28692179	.	G	T	.	.	MAF_USDA=2.459
NC_035104.1	28692184	.	T	G	.	.	MAF_INRAE=48.101;MAF_USDA=14.706
NC_035104.1	28692196	.	C	A	.	.	MAF_USDA=4.098
NC_035104.1	28692320	.	A	T	.	.	MAF_USDA=1.639
NC_035104.1	28692352	.	G	A	.	.	MAF_INRAE=48.734;MAF_USDA=10.656
NC_035104.1	28692484	.	G	A	.	.	MAF_INRAE=39.241;MAF_USDA=27.647
NC_035104.1	28692681	.	T	C	.	.	MAF_USDA=5.738
NC_035104.1	28692688	.	C	T	.	.	MAF_INRAE=5.263;MAF_USDA=5.294
NC_035104.1	28692774	.	T	G	.	.	MAF_USDA=7.647
NC_035104.1	28692775	.	G	A	.	.	MAF_USDA=11.765
NC_035104.1	28692867	.	A	T	.	.	MAF_INRAE=21.053;MAF_USDA=4.167
NC_035104.1	28692869	.	C	T	.	.	MAF_INRAE=48.101;MAF_USDA=14.583
NC_035104.1	28692991	.	G	A	.	.	MAF_INRAE=6.667;MAF_USDA=7.647
NC_035104.1	28693002	.	A	G	.	.	MAF_USDA=1.639
NC_035104.1	28693306	.	C	T	.	.	MAF_USDA=11.176
NC_035104.1	28693420	.	A	G	.	.	MAF_INRAE=10.526
NC_035104.1	28693601	.	T	C	.	.	MAF_USDA=4.706
NC_035104.1	28693625	.	G	A	.	.	MAF_USDA=2.5
NC_035104.1	28693810	.	G	T	.	.	MAF_INRAE=43.038;MAF_USDA=16.667
NC_035104.1	28693949	.	A	C	.	.	MAF_USDA=6.707
NC_035104.1	28693986	.	C	T	.	.	MAF_INRAE=6.667;MAF_USDA=11.176
NC_035104.1	28694423	.	C	T	.	.	MAF_INRAE=37.342;MAF_USDA=27.647
NC_035104.1	28694463	.	T	G	.	.	MAF_USDA=3.279
NC_035104.1	28694484	.	T	G	.	.	MAF_INRAE=5.263;MAF_USDA=2.083
NC_035104.1	28694668	.	G	A	.	.	MAF_USDA=1.639
NC_035104.1	28694708	.	AT	AA	.	.	MAF_USDA=8.333
NC_035104.1	28694743	.	T	A	.	.	MAF_USDA=2.459
NC_035104.1	28694830	.	A	G	.	.	MAF_INRAE=5.263
NC_035104.1	28694931	.	G	T	.	.	MAF_INRAE=6.667;MAF_USDA=7.647
NC_035104.1	28694966	.	A	T	.	.	MAF_INRAE=37.975;MAF_USDA=25.882
NC_035104.1	28694968	.	G	C	.	.	MAF_USDA=8.824
NC_035104.1	28694973	.	C	A	.	.	MAF_USDA=2.459
NC_035104.1	28694986	.	G	A	.	.	MAF_USDA=14.583
NC_035104.1	28694987	.	A	T	.	.	MAF_USDA=14.583
NC_035104.1	28694991	.	C	T	.	.	MAF_USDA=18.75
NC_035104.1	28695030	.	G	C	.	.	MAF_INRAE=5.833;MAF_USDA=4.706
NC_035104.1	28695053	.	T	C	.	.	MAF_INRAE=5.0;MAF_USDA=4.706
NC_035104.1	28695122	.	G	A	.	.	MAF_INRAE=1.667
NC_035104.1	28695208	.	C	T	.	.	MAF_INRAE=5.833;MAF_USDA=10.417
NC_035104.1	28695303	.	T	G	.	.	MAF_INRAE=45.0;MAF_USDA=23.529
NC_035104.1	28695328	.	G	T	.	.	MAF_INRAE=6.667;MAF_USDA=10.0
NC_035104.1	28695354	.	C	A	.	.	MAF_INRAE=6.667;MAF_USDA=8.333
NC_035104.1	28695360	.	G	C	.	.	MAF_USDA=1.765
NC_035104.1	28695409	.	G	C	.	.	MAF_USDA=4.706
NC_035104.1	28695449	.	T	C	.	.	MAF_USDA=4.918
NC_035104.1	28695475	.	G	T	.	.	MAF_USDA=2.459
NC_035104.1	28695583	.	G	T	.	.	MAF_INRAE=5.263;MAF_USDA=4.706
NC_035104.1	28695657	.	G	A	.	.	MAF_INRAE=21.053;MAF_USDA=2.941
NC_035104.1	28695659	.	T	C	.	.	MAF_USDA=4.918
NC_035104.1	28695725	.	G	A	.	.	MAF_INRAE=6.667;MAF_USDA=7.059
NC_035104.1	28695774	.	T	A	.	.	MAF_INRAE=37.342;MAF_USDA=28.235
NC_035104.1	28695845	.	G	A	.	.	MAF_USDA=1.639
NC_035104.1	28695875	.	G	A	.	.	MAF_USDA=1.639
NC_035104.1	28695938	.	G	A	.	.	MAF_INRAE=21.053;MAF_USDA=2.941
NC_035104.1	28696328	.	A	T	.	.	MAF_USDA=2.459
NC_035104.1	28696355	.	C	A	.	.	MAF_INRAE=26.582;MAF_USDA=23.529
NC_035104.1	28696418	.	G	C	.	.	MAF_INRAE=6.667;MAF_USDA=7.647
NC_035104.1	28696492	.	G	A	.	.	MAF_USDA=7.377
NC_035104.1	28696513	.	G	A	.	.	MAF_USDA=1.639
NC_035104.1	28696578	.	T	C	.	.	MAF_USDA=1.639
NC_035104.1	28696597	.	T	C	.	.	MAF_INRAE=48.101;MAF_USDA=14.881
NC_035104.1	28696623	.	C	A	.	.	MAF_USDA=5.833
NC_035104.1	28696764	.	G	A	.	.	MAF_USDA=5.882
NC_035104.1	28696797	.	G	A	.	.	MAF_USDA=4.167
NC_035104.1	28696855	.	C	T	.	.	MAF_INRAE=9.494;MAF_USDA=7.143
NC_035104.1	28697032	.	C	G	.	.	MAF_USDA=39.583
NC_035104.1	28697069	.	A	T	.	.	MAF_USDA=6.471
NC_035104.1	28697076	.	G	C	.	.	MAF_USDA=19.412
NC_035104.1	28697113	.	A	T	.	.	MAF_USDA=4.706
NC_035104.1	28697117	.	C	T	.	.	MAF_USDA=4.706
NC_035104.1	28697120	.	C	G	.	.	MAF_USDA=10.588
NC_035104.1	28697142	.	C	G	.	.	MAF_USDA=17.647
NC_035104.1	28697158	.	T	G	.	.	MAF_USDA=18.824
NC_035104.1	28697260	.	A	T	.	.	MAF_USDA=5.738
NC_035104.1	28697261	.	A	G	.	.	MAF_INRAE=37.342;MAF_USDA=31.176
NC_035104.1	28697293	.	T	C	.	.	MAF_USDA=1.639
NC_035104.1	28697308	.	A	G	.	.	MAF_USDA=4.918
NC_035104.1	28697326	.	C	T	.	.	MAF_INRAE=5.263;MAF_USDA=2.941
NC_035104.1	28697463	.	T	G	.	.	MAF_USDA=2.459
NC_035104.1	28697626	.	T	G	.	.	MAF_USDA=1.667
NC_035104.1	28697637	.	C	T	.	.	MAF_USDA=8.333
NC_035104.1	28697677	.	A	C	.	.	MAF_USDA=2.459
NC_035104.1	28697682	.	T	A	.	.	MAF_INRAE=25.949;MAF_USDA=22.941
NC_035104.1	28697691	.	T	A	.	.	MAF_INRAE=6.667;MAF_USDA=6.471
NC_035104.1	28697771	.	T	C	.	.	MAF_INRAE=43.671;MAF_USDA=18.824
NC_035104.1	28697824	.	C	T	.	.	MAF_INRAE=9.494;MAF_USDA=12.353
NC_035104.1	28697835	.	C	T	.	.	MAF_USDA=2.459
NC_035104.1	28697840	.	G	A	.	.	MAF_USDA=1.639
NC_035104.1	28697920	.	G	A	.	.	MAF_USDA=12.353
NC_035104.1	28697957	.	T	C	.	.	MAF_USDA=10.0
NC_035104.1	28697968	.	A	C	.	.	MAF_USDA=2.459
NC_035104.1	28698029	.	C	A	.	.	MAF_USDA=10.417
NC_035104.1	28698039	.	A	T	.	.	MAF_INRAE=40.0;MAF_USDA=12.5
NC_035104.1	28698041	.	G	T	.	.	MAF_INRAE=40.0;MAF_USDA=12.5
NC_035104.1	28698045	.	T	A	.	.	MAF_INRAE=40.0;MAF_USDA=10.588
NC_035104.1	28698049	.	A	C	.	.	MAF_INRAE=40.0;MAF_USDA=12.5
NC_035104.1	28698051	.	A	T	.	.	MAF_INRAE=40.0;MAF_USDA=12.5
NC_035104.1	28698197	.	C	T	.	.	MAF_INRAE=37.342;MAF_USDA=32.353
NC_035104.1	28698370	.	G	A	.	.	MAF_USDA=9.836
NC_035104.1	28698477	.	G	A	.	.	MAF_INRAE=27.215;MAF_USDA=40.0
NC_035104.1	28698547	.	C	A	.	.	MAF_INRAE=6.667;MAF_USDA=8.824
NC_035104.1	28698577	.	A	C	.	.	MAF_INRAE=37.342;MAF_USDA=48.824
NC_035104.1	28698614	.	G	A	.	.	MAF_INRAE=5.263;MAF_USDA=2.083
NC_035104.1	28698689	.	A	G	.	.	MAF_INRAE=6.667;MAF_USDA=18.235
NC_035104.1	28698762	.	G	A	.	.	MAF_INRAE=6.667;MAF_USDA=6.471
NC_035104.1	28698818	.	T	C	.	.	MAF_INRAE=31.013;MAF_USDA=39.412
NC_035104.1	28699043	.	T	C	.	.	MAF_INRAE=6.667;MAF_USDA=6.471
NC_035104.1	28699051	.	C	T	.	.	MAF_INRAE=6.329;MAF_USDA=26.471
NC_035104.1	28699068	.	G	A	.	.	MAF_INRAE=27.848;MAF_USDA=35.882
NC_035104.1	28699121	.	T	G	.	.	MAF_INRAE=21.053;MAF_USDA=7.059
NC_035104.1	28699235	.	A	T	.	.	MAF_USDA=4.819
NC_035104.1	28699237	.	C	T	.	.	MAF_USDA=8.235
NC_035104.1	28699253	.	A	G	.	.	MAF_USDA=11.176
NC_035104.1	28699326	.	C	T	.	.	MAF_INRAE=21.053;MAF_USDA=4.167
NC_035104.1	28699356	.	C	T	.	.	MAF_USDA=10.588
NC_035104.1	28699366	.	T	G	.	.	MAF_INRAE=21.053;MAF_USDA=18.824
NC_035104.1	28699418	.	G	C	.	.	MAF_INRAE=25.949;MAF_USDA=25.882
NC_035104.1	28699469	.	C	T	.	.	MAF_USDA=11.176
NC_035104.1	28699523	.	A	C	.	.	MAF_USDA=2.5
NC_035104.1	28699656	.	C	T	.	.	MAF_USDA=1.639
NC_035104.1	28699714	.	T	C	.	.	MAF_USDA=5.882
NC_035104.1	28699723	.	G	A	.	.	MAF_USDA=1.639
NC_035104.1	28699893	.	G	A	.	.	MAF_USDA=2.459
NC_035104.1	28699901	.	T	A	.	.	MAF_USDA=2.459
NC_035104.1	28699943	.	T	A	.	.	MAF_INRAE=37.342;MAF_USDA=42.353
NC_035104.1	28699956	.	G	A	.	.	MAF_INRAE=25.949;MAF_USDA=31.176
NC_035104.1	28699976	.	A	C	.	.	MAF_INRAE=25.316;MAF_USDA=30.588
NC_035104.1	28700317	.	A	G	.	.	MAF_INRAE=5.833;MAF_USDA=4.918
NC_035104.1	28700375	.	G	A	.	.	MAF_INRAE=11.392;MAF_USDA=24.118
NC_035104.1	28700425	.	G	A	.	.	MAF_INRAE=11.392;MAF_USDA=15.882
NC_035104.1	28700516	.	G	A	.	.	MAF_INRAE=19.62
NC_035104.1	28700532	.	A	T	.	.	MAF_USDA=1.639
NC_035104.1	28700613	.	T	A	.	.	MAF_USDA=13.529
NC_035104.1	28700891	.	T	A	.	.	MAF_INRAE=26.316;MAF_USDA=7.738
NC_035104.1	28700897	.	G	T	.	.	MAF_INRAE=26.316;MAF_USDA=7.143
NC_035104.1	28700922	.	A	G	.	.	MAF_INRAE=27.215;MAF_USDA=49.405
NC_035104.1	28701090	.	A	T	.	.	MAF_INRAE=45.833;MAF_USDA=21.084
NC_035104.1	28701094	.	T	A	.	.	MAF_INRAE=1.667;MAF_USDA=4.217
NC_035104.1	28701100	.	T	A	.	.	MAF_USDA=2.542
NC_035104.1	28701101	.	A	T	.	.	MAF_INRAE=36.667;MAF_USDA=42.262
NC_035104.1	28701133	.	A	C	.	.	MAF_INRAE=26.316;MAF_USDA=7.059
NC_035104.1	28701144	.	G	A	.	.	MAF_INRAE=1.667;MAF_USDA=9.412
NC_035104.1	28701168	.	C	A	.	.	MAF_USDA=1.639
NC_035104.1	28701211	.	A	G	.	.	MAF_USDA=9.836
NC_035104.1	28701263	.	C	T	.	.	MAF_INRAE=25.949;MAF_USDA=33.529
NC_035104.1	28701284	.	A	G	.	.	MAF_INRAE=1.667;MAF_USDA=23.529
NC_035104.1	28701285	.	A	T	.	.	MAF_INRAE=1.667;MAF_USDA=24.118
NC_035104.1	28701317	.	G	T	.	.	MAF_USDA=1.639
NC_035104.1	28701329	.	G	A	.	.	MAF_USDA=4.918
NC_035104.1	28701367	.	G	A	.	.	MAF_USDA=2.459
NC_035104.1	28701388	.	A	G	.	.	MAF_USDA=10.417
NC_035104.1	28701400	.	A	C	.	.	MAF_INRAE=34.177;MAF_USDA=30.0
NC_035104.1	28701454	.	G	C	.	.	MAF_INRAE=38.608;MAF_USDA=15.882
NC_035104.1	28701464	.	T	C	.	.	MAF_INRAE=31.646;MAF_USDA=35.882
NC_035104.1	28701465	.	C	A	.	.	MAF_USDA=1.639
NC_035104.1	28701471	.	A	C	.	.	MAF_INRAE=38.608;MAF_USDA=28.235
NC_035104.1	28701477	.	T	C	.	.	MAF_USDA=1.639
NC_035104.1	28701492	.	A	C	.	.	MAF_USDA=3.279
NC_035104.1	28701508	.	A	C	.	.	MAF_USDA=2.459
NC_035104.1	28701521	.	C	T	.	.	MAF_INRAE=26.316;MAF_USDA=7.059
NC_035104.1	28701671	.	G	A	.	.	MAF_INRAE=31.646;MAF_USDA=36.471
NC_035104.1	28701707	.	C	T	.	.	MAF_INRAE=31.646;MAF_USDA=36.471
NC_035104.1	28701716	.	G	T	.	.	MAF_INRAE=30.38;MAF_USDA=40.0
NC_035104.1	28701747	.	C	T	.	.	MAF_INRAE=30.38;MAF_USDA=40.588
NC_035104.1	28701775	.	T	G	.	.	MAF_INRAE=30.38;MAF_USDA=39.412
NC_035104.1	28701787	.	C	A	.	.	MAF_USDA=5.882
NC_035104.1	28701884	.	A	C	.	.	MAF_INRAE=31.646;MAF_USDA=37.647
NC_035104.1	28701898	.	G	A	.	.	MAF_USDA=2.459
NC_035104.1	28702015	.	C	G	.	.	MAF_USDA=1.639
NC_035104.1	28702027	.	C	T	.	.	MAF_USDA=5.294
NC_035104.1	28702043	.	A	C	.	.	MAF_INRAE=38.608;MAF_USDA=28.824
NC_035104.1	28702054	.	G	A	.	.	MAF_USDA=1.639
NC_035104.1	28702055	.	C	G	.	.	MAF_USDA=4.706
NC_035104.1	28702117	.	A	G	.	.	MAF_USDA=7.377
NC_035104.1	28702127	.	G	A	.	.	MAF_INRAE=26.316;MAF_USDA=6.471
NC_035104.1	28702130	.	A	C	.	.	MAF_USDA=7.647
NC_035104.1	28702219	.	C	A	.	.	MAF_INRAE=38.333;MAF_USDA=34.118
NC_035104.1	28702267	.	T	C	.	.	MAF_INRAE=31.646;MAF_USDA=35.294
NC_035104.1	28702274	.	G	A	.	.	MAF_INRAE=5.833;MAF_USDA=1.639
NC_035104.1	28702287	.	T	A	.	.	MAF_INRAE=1.667
NC_035104.1	28702327	.	A	C	.	.	MAF_USDA=6.471
NC_035104.1	28702380	.	T	A	.	.	MAF_INRAE=5.833;MAF_USDA=10.656
NC_035104.1	28702391	.	A	G	.	.	MAF_USDA=1.639
NC_035104.1	28702463	.	C	T	.	.	MAF_INRAE=31.646;MAF_USDA=34.706
NC_035104.1	28702583	.	G	A	.	.	MAF_INRAE=25.949;MAF_USDA=38.235
NC_035104.1	28702596	.	T	A	.	.	MAF_USDA=4.118
NC_035104.1	28702610	.	A	T	.	.	MAF_INRAE=1.667
NC_035104.1	28702692	.	G	A	.	.	MAF_USDA=6.557
NC_035104.1	28702698	.	G	A	.	.	MAF_USDA=1.639
NC_035104.1	28702716	.	A	T	.	.	MAF_INRAE=38.608;MAF_USDA=27.059
NC_035104.1	28702726	.	C	T	.	.	MAF_INRAE=31.646
NC_035104.1	28702729	.	A	T	.	.	MAF_USDA=4.918
NC_035104.1	28702740	.	C	T	.	.	MAF_INRAE=25.949;MAF_USDA=41.765
NC_035104.1	28702743	.	C	T	.	.	MAF_USDA=5.738
NC_035104.1	28702758	.	C	G	.	.	MAF_USDA=6.557
NC_035104.1	28702821	.	G	A	.	.	MAF_USDA=5.738
NC_035104.1	28702842	.	T	G	.	.	MAF_USDA=6.557
NC_035104.1	28702853	.	A	T	.	.	MAF_USDA=1.639
NC_035104.1	28702878	.	G	A	.	.	MAF_INRAE=31.646;MAF_USDA=35.882
NC_035104.1	28702928	.	A	C	.	.	MAF_INRAE=5.833;MAF_USDA=10.656
NC_035104.1	28702936	.	C	T	.	.	MAF_INRAE=5.833;MAF_USDA=7.377
NC_035104.1	28702937	.	G	A	.	.	MAF_INRAE=1.667
NC_035104.1	28702947	.	G	A	.	.	MAF_INRAE=26.316;MAF_USDA=8.235
NC_035104.1	28702950	.	A	T	.	.	MAF_INRAE=38.333;MAF_USDA=36.471
NC_035104.1	28702952	.	A	T	.	.	MAF_INRAE=38.333;MAF_USDA=36.471
NC_035104.1	28702993	.	G	A	.	.	MAF_USDA=2.459
NC_035104.1	28702994	.	G	A	.	.	MAF_INRAE=21.053;MAF_USDA=3.529
NC_035104.1	28702996	.	A	T	.	.	MAF_USDA=7.647
NC_035104.1	28703017	.	T	A	.	.	MAF_USDA=4.098
NC_035104.1	28703020	.	G	A	.	.	MAF_USDA=9.836
NC_035104.1	28703022	.	C	A	.	.	MAF_USDA=5.738
NC_035104.1	28703035	.	T	G	.	.	MAF_INRAE=31.646;MAF_USDA=27.083
NC_035104.1	28703047	.	C	T	.	.	MAF_USDA=4.118
NC_035104.1	28703086	.	G	A	.	.	MAF_USDA=5.738
NC_035104.1	28703118	.	C	A	.	.	MAF_USDA=10.417
NC_035104.1	28703173	.	A	T	.	.	MAF_USDA=5.882
NC_035104.1	28703222	.	G	A	.	.	MAF_USDA=5.294
NC_035104.1	28703226	.	G	T	.	.	MAF_USDA=5.882
NC_035104.1	28703227	.	G	C	.	.	MAF_USDA=3.279
NC_035104.1	28703307	.	C	T	.	.	MAF_USDA=5.882
NC_035104.1	28703313	.	C	G	.	.	MAF_USDA=5.882
NC_035104.1	28703317	.	G	C	.	.	MAF_INRAE=31.013;MAF_USDA=36.471
NC_035104.1	28703332	.	C	T	.	.	MAF_USDA=5.294
NC_035104.1	28703339	.	A	T	.	.	MAF_USDA=6.557
NC_035104.1	28703346	.	A	T	.	.	MAF_INRAE=31.013;MAF_USDA=41.176
NC_035104.1	28703360	.	C	G	.	.	MAF_USDA=3.279
NC_035104.1	28703394	.	C	T	.	.	MAF_USDA=3.279
NC_035104.1	28703401	.	G	C	.	.	MAF_USDA=3.279
NC_035104.1	28703408	.	T	C	.	.	MAF_USDA=4.098
NC_035104.1	28703419	.	T	G	.	.	MAF_USDA=3.279
NC_035104.1	28703443	.	A	T	.	.	MAF_INRAE=10.526;MAF_USDA=41.765
NC_035104.1	28703479	.	C	T	.	.	MAF_USDA=6.25
NC_035104.1	28703610	.	C	T	.	.	MAF_USDA=2.459
NC_035104.1	28703617	.	G	A	.	.	MAF_USDA=2.459
NC_035104.1	28703629	.	C	T	.	.	MAF_INRAE=43.038;MAF_USDA=24.706
NC_035104.1	28703771	.	G	A	.	.	MAF_USDA=1.639
NC_035104.1	28703846	.	A	G	.	.	MAF_INRAE=24.684;MAF_USDA=28.235
NC_035104.1	28703848	.	T	A	.	.	MAF_USDA=5.738
NC_035104.1	28703865	.	A	G	.	.	MAF_INRAE=46.835;MAF_USDA=24.118
NC_035104.1	28703971	.	C	G	.	.	MAF_INRAE=6.667;MAF_USDA=19.412
NC_035104.1	28704064	.	C	T	.	.	MAF_USDA=6.557
NC_035104.1	28704084	.	G	A	.	.	MAF_INRAE=25.316;MAF_USDA=27.059
NC_035104.1	28704127	.	C	G	.	.	MAF_INRAE=1.667;MAF_USDA=9.412
NC_035104.1	28704173	.	T	C	.	.	MAF_INRAE=7.5;MAF_USDA=15.294
NC_035104.1	28704188	.	C	A	.	.	MAF_INRAE=20.886;MAF_USDA=37.5
NC_035104.1	28704205	.	C	T	.	.	MAF_USDA=5.882
NC_035104.1	28704279	.	C	A	.	.	MAF_INRAE=5.833;MAF_USDA=1.639
NC_035104.1	28704280	.	T	C	.	.	MAF_INRAE=46.203;MAF_USDA=36.471
NC_035104.1	28704285	.	C	A	.	.	MAF_INRAE=5.263
NC_035104.1	28704354	.	A	G	.	.	MAF_USDA=7.377
NC_035104.1	28704441	.	C	A	.	.	MAF_INRAE=1.667;MAF_USDA=4.118
NC_035104.1	28704502	.	G	A	.	.	MAF_INRAE=44.937;MAF_USDA=44.706
NC_035104.1	28704504	.	C	T	.	.	MAF_USDA=5.294
NC_035104.1	28704526	.	A	G	.	.	MAF_INRAE=44.937;MAF_USDA=39.583
NC_035104.1	28704577	.	T	C	.	.	MAF_USDA=1.639
NC_035104.1	28704630	.	A	T	.	.	MAF_USDA=3.279
NC_035104.1	28704803	.	G	A	.	.	MAF_USDA=5.738
NC_035104.1	28704840	.	C	T	.	.	MAF_USDA=3.279
NC_035104.1	28704852	.	A	C	.	.	MAF_INRAE=18.987;MAF_USDA=25.294
NC_035104.1	28705065	.	A	C	.	.	MAF_USDA=6.557
NC_035104.1	28705112	.	T	C	.	.	MAF_USDA=10.417
NC_035104.1	28705113	.	G	A	.	.	MAF_USDA=10.417
NC_035104.1	28705118	.	G	T	.	.	MAF_USDA=12.5
NC_035104.1	28705120	.	T	C	.	.	MAF_USDA=10.417
NC_035104.1	28705135	.	G	T	.	.	MAF_INRAE=46.203;MAF_USDA=28.824
NC_035104.1	28705157	.	C	A	.	.	MAF_INRAE=45.57;MAF_USDA=30.0
NC_035104.1	28705219	.	A	T	.	.	MAF_INRAE=25.316;MAF_USDA=30.588
NC_035104.1	28705233	.	G	C	.	.	MAF_INRAE=46.203;MAF_USDA=28.824
NC_035104.1	28705236	.	G	T	.	.	MAF_INRAE=1.667;MAF_USDA=3.529
NC_035104.1	28705263	.	C	T	.	.	MAF_USDA=6.25
NC_035104.1	28705292	.	G	T	.	.	MAF_USDA=1.639
NC_035104.1	28705293	.	G	A	.	.	MAF_USDA=2.459
NC_035104.1	28705320	.	C	T	.	.	MAF_USDA=2.459
NC_035104.1	28705330	.	A	G	.	.	MAF_INRAE=26.582;MAF_USDA=44.706
NC_035104.1	28705361	.	C	A	.	.	MAF_USDA=2.459
NC_035104.1	28705454	.	T	G	.	.	MAF_USDA=2.459
NC_035104.1	28705488	.	G	T	.	.	MAF_USDA=2.459
NC_035104.1	28705496	.	C	G	.	.	MAF_INRAE=19.62;MAF_USDA=25.294
NC_035104.1	28705567	.	G	A	.	.	MAF_USDA=2.459
NC_035104.1	28705695	.	G	A	.	.	MAF_INRAE=9.494;MAF_USDA=7.059
NC_035104.1	28705716	.	G	A	.	.	MAF_INRAE=42.405;MAF_USDA=28.824
NC_035104.1	28705735	.	C	A	.	.	MAF_INRAE=5.263
NC_035104.1	28705752	.	T	G	.	.	MAF_INRAE=15.19;MAF_USDA=24.118
NC_035104.1	28705757	.	G	T	.	.	MAF_INRAE=5.263;MAF_USDA=4.098
NC_035104.1	28705791	.	T	C	.	.	MAF_INRAE=26.582;MAF_USDA=45.294
NC_035104.1	28705851	.	A	T	.	.	MAF_INRAE=9.494;MAF_USDA=9.412
NC_035104.1	28705892	.	A	T	.	.	MAF_INRAE=25.316;MAF_USDA=29.412
NC_035104.1	28705894	.	T	A	.	.	MAF_INRAE=43.038;MAF_USDA=19.412
NC_035104.1	28705900	.	A	T	.	.	MAF_INRAE=49.367
NC_035104.1	28705907	.	T	C	.	.	MAF_INRAE=5.263;MAF_USDA=1.639
NC_035104.1	28705955	.	T	G	.	.	MAF_USDA=3.279
NC_035104.1	28705958	.	T	C	.	.	MAF_INRAE=33.544;MAF_USDA=46.471
NC_035104.1	28706052	.	C	T	.	.	MAF_INRAE=27.215;MAF_USDA=42.353
NC_035104.1	28706062	.	A	T	.	.	MAF_INRAE=27.215;MAF_USDA=44.706
NC_035104.1	28706071	.	A	T	.	.	MAF_INRAE=27.215;MAF_USDA=49.412
NC_035104.1	28706202	.	C	T	.	.	MAF_INRAE=5.263
NC_035104.1	28706225	.	C	A	.	.	MAF_INRAE=5.263;MAF_USDA=13.115
NC_035104.1	28706249	.	A	G	.	.	MAF_INRAE=24.684;MAF_USDA=14.118
NC_035104.1	28706263	.	T	A	.	.	MAF_USDA=1.639
NC_035104.1	28706354	.	C	T	.	.	MAF_USDA=7.647
NC_035104.1	28706481	.	T	G	.	.	MAF_INRAE=26.582;MAF_USDA=42.353
NC_035104.1	28706498	.	A	G	.	.	MAF_USDA=8.824
NC_035104.1	28706612	.	C	T	.	.	MAF_USDA=1.639
NC_035104.1	28706772	.	C	T	.	.	MAF_INRAE=5.263;MAF_USDA=13.115
NC_035104.1	28706840	.	C	T	.	.	MAF_INRAE=1.667
NC_035104.1	28706921	.	T	A	.	.	MAF_INRAE=25.316;MAF_USDA=35.882
NC_035104.1	28706966	.	G	T	.	.	MAF_INRAE=37.342;MAF_USDA=26.471
NC_035104.1	28707056	.	C	A	.	.	MAF_USDA=8.333
NC_035104.1	28707115	.	T	C	.	.	MAF_USDA=2.542
NC_035104.1	28707132	.	C	T	.	.	MAF_USDA=4.918
NC_035104.1	28707261	.	G	A	.	.	MAF_INRAE=1.667;MAF_USDA=3.279
NC_035104.1	28707299	.	A	T	.	.	MAF_USDA=7.647
NC_035104.1	28707353	.	A	C	.	.	MAF_USDA=8.824
NC_035104.1	28707389	.	C	T	.	.	MAF_USDA=6.667
NC_035104.1	28707412	.	C	T	.	.	MAF_USDA=2.5
NC_035104.1	28707444	.	C	T	.	.	MAF_USDA=7.738
NC_035104.1	28707447	.	C	G	.	.	MAF_INRAE=25.316;MAF_USDA=30.357
NC_035104.1	28707449	.	A	G	.	.	MAF_USDA=5.833
NC_035104.1	28707459	.	A	C	.	.	MAF_USDA=8.929
NC_035104.1	28707497	.	A	C	.	.	MAF_USDA=8.929
NC_035104.1	28707529	.	G	C	.	.	MAF_INRAE=25.316;MAF_USDA=42.857
NC_035104.1	28707588	.	T	C	.	.	MAF_INRAE=25.316;MAF_USDA=43.452
NC_035104.1	28707600	.	T	A	.	.	MAF_USDA=47.917
NC_035104.1	28707613	.	G	C	.	.	MAF_USDA=8.333
NC_035104.1	28707638	.	A	T	.	.	MAF_INRAE=37.342;MAF_USDA=40.476
NC_035104.1	28707675	.	T	G	.	.	MAF_USDA=18.235
NC_035104.1	28707733	.	C	A	.	.	MAF_INRAE=9.494;MAF_USDA=7.059
NC_035104.1	28707880	.	C	T	.	.	MAF_INRAE=25.316;MAF_USDA=27.381
NC_035104.1	28707967	.	A	G	.	.	MAF_USDA=27.083
NC_035104.1	28707968	.	T	G	.	.	MAF_USDA=41.667
NC_035104.1	28707969	.	T	G	.	.	MAF_USDA=41.667
NC_035104.1	28707971	.	A	G	.	.	MAF_USDA=39.583
NC_035104.1	28708131	.	A	T	.	.	MAF_INRAE=5.263;MAF_USDA=13.115
NC_035104.1	28708194	.	C	T	.	.	MAF_INRAE=26.582;MAF_USDA=44.706
NC_035104.1	28708294	.	G	C	.	.	MAF_INRAE=5.263;MAF_USDA=13.115
NC_035104.1	28708309	.	G	A	.	.	MAF_INRAE=27.848;MAF_USDA=44.118
NC_035104.1	28708312	.	A	G	.	.	MAF_INRAE=33.333;MAF_USDA=44.706
NC_035104.1	28708354	.	C	T	.	.	MAF_INRAE=24.684;MAF_USDA=27.647
NC_035104.1	28708375	.	G	C	.	.	MAF_INRAE=24.684;MAF_USDA=43.529
NC_035104.1	28708506	.	G	A	.	.	MAF_USDA=2.459
NC_035104.1	28708573	.	A	G	.	.	MAF_USDA=1.639
NC_035104.1	28708604	.	A	G	.	.	MAF_USDA=2.459
NC_035104.1	28708626	.	A	C	.	.	MAF_INRAE=5.263
NC_035104.1	28708645	.	C	A	.	.	MAF_USDA=7.647
NC_035104.1	28708692	.	G	C	.	.	MAF_USDA=4.098
NC_035104.1	28708753	.	C	T	.	.	MAF_USDA=1.639
NC_035104.1	28708838	.	A	G	.	.	MAF_INRAE=26.582;MAF_USDA=45.294
NC_035104.1	28708910	.	C	G	.	.	MAF_INRAE=1.667;MAF_USDA=1.639
NC_035104.1	28709036	.	C	A	.	.	MAF_USDA=3.529
NC_035104.1	28709073	.	G	A	.	.	MAF_INRAE=26.582;MAF_USDA=44.706
NC_035104.1	28709082	.	A	G	.	.	MAF_INRAE=5.263
NC_035104.1	28709185	.	C	T	.	.	MAF_USDA=9.412
NC_035104.1	28709265	.	A	G	.	.	MAF_USDA=7.647
NC_035104.1	28709293	.	A	T	.	.	MAF_INRAE=1.667;MAF_USDA=1.639
NC_035104.1	28709300	.	G	T	.	.	MAF_USDA=8.824
NC_035104.1	28709573	.	T	C	.	.	MAF_INRAE=9.494;MAF_USDA=8.824
NC_035104.1	28709721	.	G	T	.	.	MAF_INRAE=39.241;MAF_USDA=25.882
NC_035104.1	28709836	.	C	T	.	.	MAF_INRAE=10.759;MAF_USDA=36.471
NC_035104.1	28709883	.	T	C	.	.	MAF_USDA=5.738
NC_035104.1	28709922	.	C	A	.	.	MAF_USDA=1.639
NC_035104.1	28710118	.	C	A	.	.	MAF_USDA=1.639
NC_035104.1	28710119	.	A	T	.	.	MAF_USDA=1.639
NC_035104.1	28710140	.	G	A	.	.	MAF_INRAE=1.667;MAF_USDA=1.639
NC_035104.1	28710182	.	C	G	.	.	MAF_USDA=8.197
NC_035104.1	28710226	.	C	G	.	.	MAF_INRAE=5.263;MAF_USDA=20.0
NC_035104.1	28710228	.	G	T	.	.	MAF_USDA=10.417
NC_035104.1	28710248	.	C	T	.	.	MAF_INRAE=5.263;MAF_USDA=1.639
NC_035104.1	28710351	.	T	A	.	.	MAF_USDA=10.656
NC_035104.1	28710352	.	A	T	.	.	MAF_USDA=17.059
NC_035104.1	28710353	.	A	T	.	.	MAF_USDA=13.529
NC_035104.1	28710354	.	A	T	.	.	MAF_USDA=14.118
NC_035104.1	28710355	.	A	T	.	.	MAF_USDA=11.765
NC_035104.1	28710446	.	A	G	.	.	MAF_INRAE=37.342;MAF_USDA=34.706
NC_035104.1	28710521	.	T	C	.	.	MAF_USDA=5.738
NC_035104.1	28710548	.	G	A	.	.	MAF_USDA=10.417
NC_035104.1	28710613	.	A	G	.	.	MAF_INRAE=34.81;MAF_USDA=39.412
NC_035104.1	28710647	.	T	C	.	.	MAF_USDA=8.197
NC_035104.1	28710706	.	T	C	.	.	MAF_USDA=1.639
NC_035104.1	28710720	.	G	A	.	.	MAF_USDA=7.377
NC_035104.1	28710818	.	T	A	.	.	MAF_USDA=1.639
NC_035104.1	28710822	.	G	A	.	.	MAF_USDA=2.941
NC_035104.1	28710846	.	A	C	.	.	MAF_INRAE=36.709;MAF_USDA=44.706
NC_035104.1	28710866	.	A	T	.	.	MAF_INRAE=36.709;MAF_USDA=47.059
NC_035104.1	28710867	.	G	A	.	.	MAF_INRAE=40.0;MAF_USDA=46.471
NC_035104.1	28710926	.	T	C	.	.	MAF_INRAE=36.709;MAF_USDA=46.471
NC_035104.1	28710968	.	T	C	.	.	MAF_INRAE=36.076;MAF_USDA=46.471
NC_035104.1	28710971	.	A	C	.	.	MAF_USDA=19.412
NC_035104.1	28711004	.	G	A	.	.	MAF_INRAE=1.667;MAF_USDA=9.016
NC_035104.1	28711062	.	T	G	.	.	MAF_INRAE=5.263;MAF_USDA=12.295
NC_035104.1	28711103	.	C	A	.	.	MAF_USDA=1.639
NC_035104.1	28711193	.	A	T	.	.	MAF_INRAE=34.81;MAF_USDA=37.059
NC_035104.1	28711272	.	C	T	.	.	MAF_INRAE=34.81;MAF_USDA=37.647
NC_035104.1	28711291	.	C	A	.	.	MAF_USDA=1.765
NC_035104.1	28711365	.	A	C	.	.	MAF_INRAE=1.667;MAF_USDA=9.836
NC_035104.1	28711366	.	G	A	.	.	MAF_INRAE=1.667;MAF_USDA=11.475
NC_035104.1	28711390	.	G	T	.	.	MAF_INRAE=37.975;MAF_USDA=32.941
NC_035104.1	28711434	.	A	G	.	.	MAF_INRAE=25.316;MAF_USDA=27.059
NC_035104.1	28711440	.	T	C	.	.	MAF_INRAE=1.667;MAF_USDA=3.279
NC_035104.1	28711449	.	A	T	.	.	MAF_USDA=1.639
NC_035104.1	28711465	.	A	G	.	.	MAF_INRAE=1.667;MAF_USDA=5.738
NC_035104.1	28711474	.	T	C	.	.	MAF_INRAE=1.667;MAF_USDA=1.639
NC_035104.1	28711525	.	G	A	.	.	MAF_USDA=8.824
NC_035104.1	28711600	.	A	C	.	.	MAF_USDA=2.459
NC_035104.1	28711694	.	A	C	.	.	MAF_INRAE=1.667
NC_035104.1	28711714	.	C	T	.	.	MAF_INRAE=34.81;MAF_USDA=35.882
NC_035104.1	28711743	.	G	A	.	.	MAF_INRAE=37.342;MAF_USDA=32.941
NC_035104.1	28711768	.	A	G	.	.	MAF_INRAE=1.667;MAF_USDA=1.639
NC_035104.1	28711819	.	T	G	.	.	MAF_USDA=1.639
NC_035104.1	28711833	.	G	T	.	.	MAF_INRAE=36.709;MAF_USDA=48.235
NC_035104.1	28711963	.	T	A	.	.	MAF_INRAE=36.076;MAF_USDA=45.294
NC_035104.1	28711967	.	T	A	.	.	MAF_INRAE=39.167;MAF_USDA=45.833
NC_035104.1	28711970	.	C	G	.	.	MAF_INRAE=39.167;MAF_USDA=45.294
NC_035104.1	28711972	.	A	C	.	.	MAF_INRAE=39.167;MAF_USDA=45.882
NC_035104.1	28712025	.	C	T	.	.	MAF_INRAE=5.263;MAF_USDA=12.5
NC_035104.1	28712032	.	G	T	.	.	MAF_USDA=6.25
NC_035104.1	28712035	.	G	T	.	.	MAF_INRAE=5.263;MAF_USDA=5.0
NC_035104.1	28712078	.	A	T	.	.	MAF_USDA=1.639
NC_035104.1	28712092	.	A	T	.	.	MAF_USDA=10.417
NC_035104.1	28712225	.	T	C	.	.	MAF_INRAE=10.526
NC_035104.1	28712231	.	G	A	.	.	MAF_USDA=7.059
NC_035104.1	28712290	.	C	A	.	.	MAF_INRAE=37.342;MAF_USDA=25.882
NC_035104.1	28712365	.	T	C	.	.	MAF_INRAE=25.316;MAF_USDA=27.647
NC_035104.1	28712408	.	A	G	.	.	MAF_USDA=4.918
NC_035104.1	28712410	.	T	C	.	.	MAF_USDA=3.279
NC_035104.1	28712485	.	T	C	.	.	MAF_INRAE=9.494;MAF_USDA=7.143
NC_035104.1	28712497	.	T	G	.	.	MAF_USDA=7.738
NC_035104.1	28712543	.	C	T	.	.	MAF_INRAE=9.494;MAF_USDA=7.059
NC_035104.1	28712614	.	C	G	.	.	MAF_INRAE=37.342;MAF_USDA=33.529
NC_035104.1	28712617	.	C	A	.	.	MAF_INRAE=1.667;MAF_USDA=1.639
NC_035104.1	28712647	.	A	C	.	.	MAF_INRAE=37.342;MAF_USDA=33.529
NC_035104.1	28712714	.	A	G	.	.	MAF_INRAE=5.263;MAF_USDA=19.412
NC_035104.1	28712716	.	G	T	.	.	MAF_INRAE=37.342;MAF_USDA=33.529
NC_035104.1	28712725	.	C	T	.	.	MAF_USDA=1.639
NC_035104.1	28712744	.	C	T	.	.	MAF_USDA=2.5
NC_035104.1	28713045	.	C	T	.	.	MAF_USDA=6.557
NC_035104.1	28713054	.	T	G	.	.	MAF_USDA=2.459
NC_035104.1	28713106	.	T	A	.	.	MAF_INRAE=25.316;MAF_USDA=30.0
NC_035104.1	28713111	.	C	T	.	.	MAF_USDA=10.417
NC_035104.1	28713205	.	A	G	.	.	MAF_INRAE=1.667;MAF_USDA=9.836
NC_035104.1	28713236	.	G	A	.	.	MAF_INRAE=5.263;MAF_USDA=11.475
NC_035104.1	28713322	.	C	T	.	.	MAF_INRAE=25.316;MAF_USDA=28.235
NC_035104.1	28713323	.	G	A	.	.	MAF_INRAE=37.342;MAF_USDA=35.294
NC_035104.1	28713403	.	G	A	.	.	MAF_USDA=1.639
NC_035104.1	28713448	.	G	A	.	.	MAF_INRAE=5.263;MAF_USDA=11.667
NC_035104.1	28713522	.	G	A	.	.	MAF_INRAE=36.709;MAF_USDA=33.929
NC_035104.1	28713557	.	A	T	.	.	MAF_INRAE=21.053;MAF_USDA=5.357
NC_035104.1	28713670	.	T	C	.	.	MAF_INRAE=36.709;MAF_USDA=34.706
NC_035104.1	28713696	.	T	C	.	.	MAF_INRAE=1.667;MAF_USDA=10.656
NC_035104.1	28713707	.	A	T	.	.	MAF_USDA=6.25
NC_035104.1	28713881	.	C	A	.	.	MAF_INRAE=36.709;MAF_USDA=33.529
NC_035104.1	28713907	.	A	C	.	.	MAF_INRAE=9.494;MAF_USDA=13.529
NC_035104.1	28713970	.	A	T	.	.	MAF_INRAE=25.949;MAF_USDA=31.176
NC_035104.1	28713987	.	G	C	.	.	MAF_USDA=4.918
NC_035104.1	28714071	.	A	C	.	.	MAF_INRAE=26.582;MAF_USDA=48.235
NC_035104.1	28714084	.	T	A	.	.	MAF_INRAE=5.263;MAF_USDA=1.639
NC_035104.1	28714208	.	T	C	.	.	MAF_USDA=2.459
NC_035104.1	28714214	.	C	T	.	.	MAF_USDA=5.738
NC_035104.1	28714233	.	G	T	.	.	MAF_USDA=1.639
NC_035104.1	28714245	.	G	T	.	.	MAF_USDA=5.738
NC_035104.1	28714258	.	A	C	.	.	MAF_USDA=2.459
NC_035104.1	28714264	.	A	G	.	.	MAF_USDA=2.459
NC_035104.1	28714378	.	G	T	.	.	MAF_INRAE=25.316;MAF_USDA=28.235
NC_035104.1	28714379	.	C	T	.	.	MAF_USDA=4.918
NC_035104.1	28714533	.	C	T	.	.	MAF_INRAE=5.263;MAF_USDA=13.115
NC_035104.1	28714587	.	T	C	.	.	MAF_USDA=3.279
NC_035104.1	28714637	.	T	G	.	.	MAF_USDA=4.118
NC_035104.1	28714649	.	T	A	.	.	MAF_USDA=7.059
NC_035104.1	28714650	.	G	A	.	.	MAF_INRAE=1.667;MAF_USDA=9.836
NC_035104.1	28714654	.	G	A	.	.	MAF_USDA=2.459
NC_035104.1	28714664	.	C	T	.	.	MAF_USDA=2.459
NC_035104.1	28714706	.	C	G	.	.	MAF_INRAE=37.342;MAF_USDA=31.765
NC_035104.1	28714792	.	A	G	.	.	MAF_USDA=8.197
NC_035104.1	28714994	.	G	T	.	.	MAF_USDA=3.529
NC_035104.1	28715003	.	C	A	.	.	MAF_INRAE=1.667;MAF_USDA=1.639
NC_035104.1	28715062	.	G	T	.	.	MAF_INRAE=8.861;MAF_USDA=9.412
NC_035104.1	28715180	.	G	T	.	.	MAF_USDA=1.639
NC_035104.1	28715231	.	T	C	.	.	MAF_INRAE=25.949;MAF_USDA=25.882
NC_035104.1	28715596	.	A	C	.	.	MAF_USDA=1.639
NC_035104.1	28715620	.	A	G	.	.	MAF_USDA=1.639
NC_035104.1	28715650	.	T	A	.	.	MAF_INRAE=21.053
NC_035104.1	28715651	.	T	A	.	.	MAF_USDA=42.169
NC_035104.1	28715653	.	A	T	.	.	MAF_INRAE=7.5
NC_035104.1	28715695	.	C	T	.	.	MAF_INRAE=24.684;MAF_USDA=28.824
NC_035104.1	28715714	.	A	T	.	.	MAF_INRAE=27.848;MAF_USDA=27.059
NC_035104.1	28715867	.	A	C	.	.	MAF_USDA=2.459
NC_035104.1	28716281	.	A	C	.	.	MAF_USDA=1.639
NC_035104.1	28716289	.	T	A	.	.	MAF_USDA=1.639
NC_035104.1	28716369	.	G	T	.	.	MAF_USDA=10.656
NC_035104.1	28716461	.	A	G	.	.	MAF_INRAE=27.848;MAF_USDA=28.235
NC_035104.1	28716489	.	G	T	.	.	MAF_INRAE=48.101;MAF_USDA=10.656
NC_035104.1	28716577	.	T	G	.	.	MAF_USDA=8.235
NC_035104.1	28716767	.	C	T	.	.	MAF_USDA=2.459
NC_035104.1	28716780	.	G	A	.	.	MAF_INRAE=31.646;MAF_USDA=9.016
NC_035104.1	28716805	.	C	A	.	.	MAF_USDA=2.459
NC_035104.1	28716925	.	T	A	.	.	MAF_USDA=10.417
NC_035104.1	28716995	.	A	C	.	.	MAF_INRAE=1.667;MAF_USDA=14.706
NC_035104.1	28717087	.	A	C	.	.	MAF_INRAE=1.667;MAF_USDA=11.176
NC_035104.1	28717198	.	T	C	.	.	MAF_USDA=1.639
NC_035104.1	28717240	.	A	G	.	.	MAF_INRAE=1.667;MAF_USDA=10.588
NC_035104.1	28717277	.	G	C	.	.	MAF_USDA=1.639
NC_035104.1	28717278	.	C	G	.	.	MAF_USDA=1.639
NC_035104.1	28717284	.	C	T	.	.	MAF_USDA=1.639
NC_035104.1	28717285	.	A	T	.	.	MAF_USDA=2.459
NC_035104.1	28717350	.	T	A	.	.	MAF_USDA=3.279
NC_035104.1	28717402	.	A	T	.	.	MAF_USDA=10.656
NC_035104.1	28717403	.	G	A	.	.	MAF_USDA=3.279
NC_035104.1	28717445	.	T	C	.	.	MAF_INRAE=26.582;MAF_USDA=41.667
NC_035104.1	28717499	.	A	C	.	.	MAF_USDA=18.033
NC_035104.1	28717581	.	G	A	.	.	MAF_USDA=1.639
NC_035104.1	28717601	.	T	C	.	.	MAF_USDA=18.852
NC_035104.1	28717727	.	G	A	.	.	MAF_USDA=3.529
NC_035104.1	28717754	.	G	T	.	.	MAF_INRAE=31.013;MAF_USDA=9.016
NC_035104.1	28717907	.	A	C	.	.	MAF_USDA=1.639
NC_035104.1	28718058	.	A	C	.	.	MAF_INRAE=1.667;MAF_USDA=11.765
NC_035104.1	28718192	.	G	T	.	.	MAF_USDA=1.639
NC_035104.1	28718244	.	T	G	.	.	MAF_INRAE=5.263;MAF_USDA=11.176
NC_035104.1	28718294	.	G	A	.	.	MAF_INRAE=31.646;MAF_USDA=9.016
NC_035104.1	28718371	.	G	T	.	.	MAF_USDA=7.377
NC_035104.1	28718383	.	T	C	.	.	MAF_INRAE=1.667;MAF_USDA=24.706
NC_035104.1	28718490	.	C	A	.	.	MAF_INRAE=1.667;MAF_USDA=25.882
NC_035104.1	28718493	.	T	G	.	.	MAF_USDA=19.672
NC_035104.1	28718514	.	T	G	.	.	MAF_USDA=2.459
NC_035104.1	28718538	.	C	G	.	.	MAF_USDA=3.279
NC_035104.1	28718644	.	C	A	.	.	MAF_INRAE=5.833
NC_035104.1	28718908	.	C	G	.	.	MAF_INRAE=1.667;MAF_USDA=11.176
NC_035104.1	28719076	.	G	A	.	.	MAF_USDA=2.459
NC_035104.1	28719123	.	G	A	.	.	MAF_INRAE=5.263;MAF_USDA=1.639
NC_035104.1	28719133	.	G	C	.	.	MAF_USDA=2.459
NC_035104.1	28719199	.	C	T	.	.	MAF_USDA=8.197
NC_035104.1	28719261	.	A	G	.	.	MAF_INRAE=1.667;MAF_USDA=23.529
NC_035104.1	28719262	.	T	G	.	.	MAF_INRAE=1.667;MAF_USDA=23.529
NC_035104.1	28719298	.	A	G	.	.	MAF_INRAE=5.263;MAF_USDA=11.176
NC_035104.1	28719445	.	C	T	.	.	MAF_INRAE=5.833;MAF_USDA=1.639
NC_035104.1	28719446	.	G	T	.	.	MAF_INRAE=28.481;MAF_USDA=28.235
NC_035104.1	28719787	.	G	A	.	.	MAF_USDA=2.353
NC_035104.1	28719865	.	G	T	.	.	MAF_INRAE=25.316;MAF_USDA=26.471
NC_035104.1	28719943	.	T	G	.	.	MAF_USDA=3.279
NC_035104.1	28719994	.	G	A	.	.	MAF_USDA=3.279
NC_035104.1	28720083	.	T	A	.	.	MAF_INRAE=5.263
NC_035104.1	28720091	.	A	T	.	.	MAF_INRAE=1.667;MAF_USDA=16.667
NC_035104.1	28720131	.	C	A	.	.	MAF_USDA=1.639
NC_035104.1	28720139	.	T	C	.	.	MAF_INRAE=1.667;MAF_USDA=22.941
NC_035104.1	28720313	.	A	G	.	.	MAF_INRAE=1.667;MAF_USDA=27.647
NC_035104.1	28720330	.	G	A	.	.	MAF_USDA=7.377
NC_035104.1	28720369	.	C	T	.	.	MAF_INRAE=1.667;MAF_USDA=26.471
NC_035104.1	28720447	.	A	T	.	.	MAF_INRAE=43.671;MAF_USDA=14.754
NC_035104.1	28720476	.	G	A	.	.	MAF_INRAE=26.582;MAF_USDA=40.0
NC_035104.1	28720486	.	A	T	.	.	MAF_USDA=2.459
NC_035104.1	28720545	.	A	G	.	.	MAF_USDA=5.738
NC_035104.1	28720549	.	G	T	.	.	MAF_INRAE=5.833;MAF_USDA=1.639
NC_035104.1	28720596	.	C	T	.	.	MAF_USDA=4.918
NC_035104.1	28720612	.	T	C	.	.	MAF_INRAE=26.582;MAF_USDA=48.235
NC_035104.1	28720838	.	C	G	.	.	MAF_INRAE=5.263;MAF_USDA=10.588
NC_035104.1	28720862	.	G	A	.	.	MAF_INRAE=26.582;MAF_USDA=46.471
NC_035104.1	28720879	.	T	A	.	.	MAF_INRAE=5.263;MAF_USDA=4.918
NC_035104.1	28720895	.	G	T	.	.	MAF_USDA=1.639
NC_035104.1	28720913	.	C	A	.	.	MAF_INRAE=1.667;MAF_USDA=1.639
NC_035104.1	28720942	.	C	A	.	.	MAF_USDA=2.459
NC_035104.1	28720947	.	G	T	.	.	MAF_USDA=2.459
NC_035104.1	28720948	.	A	G	.	.	MAF_USDA=2.459
NC_035104.1	28721000	.	A	G	.	.	MAF_INRAE=15.19;MAF_USDA=22.941
NC_035104.1	28721031	.	A	G	.	.	MAF_INRAE=5.263;MAF_USDA=9.412
NC_035104.1	28721032	.	C	T	.	.	MAF_USDA=9.412
NC_035104.1	28721061	.	C	A	.	.	MAF_INRAE=40.506;MAF_USDA=30.0
NC_035104.1	28721216	.	C	A	.	.	MAF_USDA=1.639
NC_035104.1	28721239	.	C	T	.	.	MAF_USDA=2.459
NC_035104.1	28721243	.	C	T	.	.	MAF_USDA=3.279
NC_035104.1	28721250	.	G	C	.	.	MAF_INRAE=5.263;MAF_USDA=9.412
NC_035104.1	28721314	.	T	G	.	.	MAF_USDA=7.647
NC_035104.1	28721324	.	G	T	.	.	MAF_USDA=2.459
NC_035104.1	28721334	.	G	A	.	.	MAF_USDA=5.738
NC_035104.1	28721339	.	A	G	.	.	MAF_USDA=7.647
NC_035104.1	28721341	.	G	A	.	.	MAF_USDA=1.639
NC_035104.1	28721353	.	C	A	.	.	MAF_USDA=5.738
NC_035104.1	28721520	.	G	A	.	.	MAF_USDA=1.639
NC_035104.1	28721577	.	C	A	.	.	MAF_USDA=1.639
NC_035104.1	28721734	.	A	T	.	.	MAF_INRAE=5.833
NC_035104.1	28721871	.	A	G	.	.	MAF_INRAE=5.833;MAF_USDA=17.647
NC_035104.1	28721884	.	C	T	.	.	MAF_USDA=3.529
NC_035104.1	28721887	.	G	A	.	.	MAF_INRAE=43.038;MAF_USDA=14.754
NC_035104.1	28721936	.	T	G	.	.	MAF_USDA=8.824
NC_035104.1	28721971	.	T	C	.	.	MAF_INRAE=38.608;MAF_USDA=40.588
NC_035104.1	28722073	.	G	A	.	.	MAF_INRAE=9.494;MAF_USDA=7.059
NC_035104.1	28722088	.	C	T	.	.	MAF_USDA=3.279
NC_035104.1	28722183	.	G	A	.	.	MAF_INRAE=25.316;MAF_USDA=31.765
NC_035104.1	28722200	.	G	A	.	.	MAF_USDA=2.459
NC_035104.1	28722206	.	G	T	.	.	MAF_USDA=5.738
NC_035104.1	28722218	.	C	A	.	.	MAF_INRAE=31.013;MAF_USDA=35.882
NC_035104.1	28722270	.	T	C	.	.	MAF_INRAE=24.684;MAF_USDA=33.529
NC_035104.1	28722424	.	A	T	.	.	MAF_USDA=6.25
NC_035104.1	28722425	.	A	T	.	.	MAF_USDA=6.25
NC_035104.1	28722426	.	A	C	.	.	MAF_USDA=4.167
NC_035104.1	28722442	.	G	A	.	.	MAF_USDA=2.459
NC_035104.1	28722458	.	A	G	.	.	MAF_USDA=1.639
NC_035104.1	28722499	.	G	A	.	.	MAF_USDA=1.639
NC_035104.1	28722588	.	A	C	.	.	MAF_INRAE=41.139
NC_035104.1	28722613	.	T	A	.	.	MAF_USDA=1.639
NC_035104.1	28722621	.	C	T	.	.	MAF_USDA=3.529
NC_035104.1	28722694	.	C	T	.	.	MAF_USDA=4.918
NC_035104.1	28722888	.	T	G	.	.	MAF_USDA=4.098
NC_035104.1	28722920	.	G	T	.	.	MAF_INRAE=9.494;MAF_USDA=7.059
NC_035104.1	28722924	.	C	A	.	.	MAF_USDA=1.639
NC_035104.1	28722980	.	G	T	.	.	MAF_INRAE=32.911;MAF_USDA=12.941
NC_035104.1	28723127	.	T	A	.	.	MAF_USDA=1.639
NC_035104.1	28723177	.	C	A	.	.	MAF_INRAE=24.684;MAF_USDA=34.706
NC_035104.1	28723219	.	G	T	.	.	MAF_USDA=9.524
NC_035104.1	28723299	.	A	C	.	.	MAF_USDA=2.459
NC_035104.1	28723312	.	C	T	.	.	MAF_INRAE=9.494;MAF_USDA=7.647
NC_035104.1	28723331	.	G	A	.	.	MAF_USDA=1.639
NC_035104.1	28723491	.	G	A	.	.	MAF_INRAE=25.316;MAF_USDA=4.918
NC_035104.1	28723494	.	G	A	.	.	MAF_USDA=1.639
NC_035104.1	28723727	.	G	T	.	.	MAF_INRAE=9.494;MAF_USDA=7.059
NC_035104.1	28723760	.	G	C	.	.	MAF_INRAE=31.646;MAF_USDA=13.529
NC_035104.1	28723761	.	G	A	.	.	MAF_INRAE=30.0;MAF_USDA=11.765
NC_035104.1	28723852	.	T	G	.	.	MAF_INRAE=30.0;MAF_USDA=30.588
NC_035104.1	28723894	.	C	T	.	.	MAF_USDA=6.25
NC_035104.1	28723905	.	C	A	.	.	MAF_USDA=4.918
NC_035104.1	28723933	.	C	T	.	.	MAF_USDA=4.098
NC_035104.1	28723967	.	T	C	.	.	MAF_USDA=4.098
NC_035104.1	28723988	.	G	A	.	.	MAF_INRAE=24.051;MAF_USDA=34.118
NC_035104.1	28723990	.	T	C	.	.	MAF_USDA=3.279
NC_035104.1	28723999	.	T	A	.	.	MAF_USDA=14.583
NC_035104.1	28724045	.	G	A	.	.	MAF_INRAE=24.684;MAF_USDA=19.277
NC_035104.1	28724048	.	A	T	.	.	MAF_INRAE=29.167;MAF_USDA=41.667
NC_035104.1	28724110	.	C	T	.	.	MAF_INRAE=1.667
NC_035104.1	28724111	.	A	G	.	.	MAF_INRAE=31.013;MAF_USDA=44.706
NC_035104.1	28724121	.	T	C	.	.	MAF_INRAE=25.316;MAF_USDA=35.294
NC_035104.1	28724129	.	A	G	.	.	MAF_INRAE=25.316;MAF_USDA=35.294
NC_035104.1	28724141	.	T	C	.	.	MAF_INRAE=32.278;MAF_USDA=11.765
NC_035104.1	28724144	.	A	T	.	.	MAF_INRAE=30.833;MAF_USDA=11.765
NC_035104.1	28724152	.	A	C	.	.	MAF_INRAE=32.278;MAF_USDA=12.353
NC_035104.1	28724175	.	G	A	.	.	MAF_INRAE=24.684;MAF_USDA=35.294
NC_035104.1	28724254	.	T	C	.	.	MAF_INRAE=9.494;MAF_USDA=7.059
NC_035104.1	28724310	.	G	A	.	.	MAF_USDA=1.639
NC_035104.1	28724413	.	A	G	.	.	MAF_USDA=1.639
NC_035104.1	28724503	.	A	T	.	.	MAF_INRAE=47.468;MAF_USDA=34.706
NC_035104.1	28724510	.	T	C	.	.	MAF_INRAE=6.667;MAF_USDA=17.213
NC_035104.1	28724526	.	A	G	.	.	MAF_INRAE=15.19;MAF_USDA=22.353
NC_035104.1	28724555	.	C	T	.	.	MAF_INRAE=15.789;MAF_USDA=6.471
NC_035104.1	28724556	.	A	C	.	.	MAF_INRAE=48.101;MAF_USDA=37.647
NC_035104.1	28724557	.	G	A	.	.	MAF_INRAE=20.833;MAF_USDA=2.459
NC_035104.1	28724581	.	C	A	.	.	MAF_USDA=2.459
NC_035104.1	28724592	.	A	G	.	.	MAF_INRAE=5.696;MAF_USDA=18.852
NC_035104.1	28724684	.	C	T	.	.	MAF_INRAE=27.215;MAF_USDA=11.176
NC_035104.1	28724780	.	C	T	.	.	MAF_INRAE=8.861;MAF_USDA=7.059
NC_035104.1	28724784	.	T	A	.	.	MAF_INRAE=6.667;MAF_USDA=6.471
NC_035104.1	28724824	.	A	G	.	.	MAF_USDA=18.033
NC_035104.1	28724830	.	C	A	.	.	MAF_INRAE=36.842;MAF_USDA=14.706
NC_035104.1	28724837	.	A	G	.	.	MAF_USDA=37.5
NC_035104.1	28724841	.	G	A	.	.	MAF_USDA=2.976
NC_035104.1	28724847	.	C	T	.	.	MAF_INRAE=47.368;MAF_USDA=10.417
NC_035104.1	28724854	.	C	T	.	.	MAF_INRAE=47.368
NC_035104.1	28724869	.	G	A	.	.	MAF_INRAE=15.789
NC_035104.1	28724887	.	T	C	.	.	MAF_INRAE=15.789
NC_035104.1	28724900	.	C	T	.	.	MAF_USDA=11.364
NC_035104.1	28726404	.	G	A	.	.	MAF_INRAE=9.494;MAF_USDA=6.471
NC_035104.1	28726437	.	G	C	.	.	MAF_INRAE=50.0;MAF_USDA=34.118
NC_035104.1	28726440	.	G	T	.	.	MAF_INRAE=1.667;MAF_USDA=4.706
NC_035104.1	28726519	.	C	T	.	.	MAF_INRAE=50.0
NC_035104.1	28726520	.	C	T	.	.	MAF_INRAE=48.333;MAF_USDA=10.417
NC_035104.1	28726528	.	G	A	.	.	MAF_INRAE=5.263
NC_035104.1	28726609	.	C	A	.	.	MAF_INRAE=32.911;MAF_USDA=12.353
NC_035104.1	28726613	.	C	A	.	.	MAF_USDA=1.639
NC_035104.1	28726621	.	C	A	.	.	MAF_USDA=1.639
NC_035104.1	28726623	.	A	T	.	.	MAF_INRAE=32.911;MAF_USDA=12.353
NC_035104.1	28726630	.	A	G	.	.	MAF_INRAE=32.911;MAF_USDA=13.095
NC_035104.1	28726633	.	T	C	.	.	MAF_INRAE=31.667;MAF_USDA=12.941
NC_035104.1	28726642	.	C	A	.	.	MAF_INRAE=1.667;MAF_USDA=1.639
NC_035104.1	28726751	.	C	A	.	.	MAF_INRAE=32.911;MAF_USDA=13.69
NC_035104.1	28726752	.	A	C	.	.	MAF_INRAE=31.667;MAF_USDA=13.69
NC_035104.1	28726771	.	G	T	.	.	MAF_INRAE=1.667
NC_035104.1	28726772	.	G	A	.	.	MAF_INRAE=1.667
NC_035104.1	28726795	.	A	G	.	.	MAF_INRAE=32.911;MAF_USDA=11.176
NC_035104.1	28726834	.	T	C	.	.	MAF_USDA=2.459
NC_035104.1	28726846	.	C	T	.	.	MAF_INRAE=31.646;MAF_USDA=8.197
NC_035104.1	28726865	.	T	G	.	.	MAF_INRAE=31.013;MAF_USDA=33.529
NC_035104.1	28726869	.	C	A	.	.	MAF_USDA=1.639
NC_035104.1	28726874	.	T	G	.	.	MAF_USDA=6.471
NC_035104.1	28726902	.	A	G	.	.	MAF_INRAE=32.911;MAF_USDA=13.529
NC_035104.1	28726983	.	A	G	.	.	MAF_INRAE=7.5;MAF_USDA=4.098
NC_035104.1	28726991	.	T	C	.	.	MAF_INRAE=34.81;MAF_USDA=47.059
NC_035104.1	28727024	.	C	T	.	.	MAF_USDA=3.279
NC_035104.1	28727113	.	A	G	.	.	MAF_INRAE=1.667;MAF_USDA=1.639
NC_035104.1	28727151	.	C	T	.	.	MAF_INRAE=26.582;MAF_USDA=30.588
NC_035104.1	28727162	.	G	A	.	.	MAF_INRAE=9.494;MAF_USDA=7.059
NC_035104.1	28727180	.	T	C	.	.	MAF_USDA=10.417
NC_035104.1	28727242	.	T	G	.	.	MAF_INRAE=21.053;MAF_USDA=3.279
NC_035104.1	28727275	.	G	C	.	.	MAF_USDA=1.639
NC_035104.1	28727332	.	C	T	.	.	MAF_USDA=4.098
NC_035104.1	28727385	.	C	A	.	.	MAF_INRAE=9.494;MAF_USDA=7.059
NC_035104.1	28727547	.	G	T	.	.	MAF_USDA=18.824
NC_035104.1	28727584	.	T	C	.	.	MAF_USDA=1.639
NC_035104.1	28727609	.	G	T	.	.	MAF_INRAE=26.582;MAF_USDA=17.647
NC_035104.1	28727718	.	G	A	.	.	MAF_INRAE=21.053;MAF_USDA=3.279
NC_035104.1	28727766	.	A	T	.	.	MAF_INRAE=26.582;MAF_USDA=18.824
NC_035104.1	28727769	.	A	T	.	.	MAF_INRAE=23.333;MAF_USDA=18.824
NC_035104.1	28727827	.	A	G	.	.	MAF_INRAE=21.053;MAF_USDA=1.639
NC_035104.1	28727829	.	G	T	.	.	MAF_INRAE=5.263
NC_035104.1	28727890	.	G	A	.	.	MAF_USDA=9.412
NC_035104.1	28728131	.	G	T	.	.	MAF_INRAE=1.667;MAF_USDA=1.639
NC_035104.1	28728236	.	G	A	.	.	MAF_INRAE=31.013;MAF_USDA=30.588
NC_035104.1	28728243	.	C	T	.	.	MAF_INRAE=32.911;MAF_USDA=11.765
NC_035104.1	28728318	.	A	C	.	.	MAF_INRAE=41.772;MAF_USDA=39.412
NC_035104.1	28728323	.	A	T	.	.	MAF_INRAE=26.582;MAF_USDA=18.824
NC_035104.1	28728512	.	A	G,*	.	.	MAF_INRAE=36.842
NC_035104.1	28728534	.	C	G	.	.	MAF_INRAE=23.333
NC_035104.1	28728551	.	G	A	.	.	MAF_INRAE=31.667;MAF_USDA=4.167
NC_035104.1	28728632	.	A	C	.	.	MAF_INRAE=31.013;MAF_USDA=30.588
NC_035104.1	28728737	.	C	A	.	.	MAF_USDA=2.459
NC_035104.1	28729015	.	C	T	.	.	MAF_INRAE=9.494;MAF_USDA=7.059
NC_035104.1	28729154	.	G	A	.	.	MAF_USDA=3.279
NC_035104.1	28729199	.	C	T	.	.	MAF_USDA=1.639
NC_035104.1	28729559	.	T	C	.	.	MAF_USDA=4.098
NC_035104.1	28729828	.	C	T	.	.	MAF_USDA=1.639
NC_035104.1	28730063	.	C	T	.	.	MAF_INRAE=9.494;MAF_USDA=7.059
NC_035104.1	28730081	.	C	A	.	.	MAF_INRAE=42.405;MAF_USDA=37.647
NC_035104.1	28730084	.	C	T	.	.	MAF_INRAE=31.667;MAF_USDA=7.647
NC_035104.1	28730120	.	C	T	.	.	MAF_USDA=2.459
NC_035104.1	28730210	.	C	T	.	.	MAF_INRAE=42.405;MAF_USDA=36.471
NC_035104.1	28730270	.	A	G	.	.	MAF_INRAE=32.911;MAF_USDA=11.176
NC_035104.1	28730334	.	C	G	.	.	MAF_USDA=1.639
NC_035104.1	28730361	.	A	T	.	.	MAF_USDA=2.459
NC_035104.1	28730426	.	C	T	.	.	MAF_INRAE=5.263;MAF_USDA=4.098
NC_035104.1	28730515	.	G	A	.	.	MAF_INRAE=41.772;MAF_USDA=37.647
NC_035104.1	28730561	.	T	C	.	.	MAF_USDA=1.639
NC_035104.1	28730562	.	C	T	.	.	MAF_USDA=1.639
NC_035104.1	28730662	.	T	C	.	.	MAF_INRAE=1.667;MAF_USDA=1.639
NC_035104.1	28730772	.	C	A	.	.	MAF_INRAE=41.772;MAF_USDA=38.235
NC_035104.1	28730809	.	T	C	.	.	MAF_INRAE=13.924;MAF_USDA=20.0
NC_035104.1	28730867	.	G	A	.	.	MAF_INRAE=9.494;MAF_USDA=7.059
NC_035104.1	28731003	.	C	A	.	.	MAF_INRAE=29.167
NC_035104.1	28731005	.	T	G	.	.	MAF_USDA=29.167
NC_035104.1	28731006	.	T	A	.	.	MAF_USDA=22.917
NC_035104.1	28731097	.	G	A	.	.	MAF_INRAE=32.278;MAF_USDA=10.0
NC_035104.1	28731177	.	A	C	.	.	MAF_USDA=8.235
NC_035104.1	28731181	.	A	T	.	.	MAF_INRAE=30.833;MAF_USDA=10.417
NC_035104.1	28731203	.	G	A	.	.	MAF_USDA=2.5
NC_035104.1	28731254	.	A	C	.	.	MAF_USDA=2.5
NC_035104.1	28731265	.	C	A	.	.	MAF_INRAE=28.333;MAF_USDA=33.333
NC_035104.1	28731327	.	T	A	.	.	MAF_INRAE=25.949;MAF_USDA=14.118
NC_035104.1	28731443	.	C	A	.	.	MAF_USDA=1.639
NC_035104.1	28731472	.	C	T	.	.	MAF_INRAE=25.949;MAF_USDA=16.471
NC_035104.1	28731500	.	G	C	.	.	MAF_INRAE=9.494;MAF_USDA=7.059
NC_035104.1	28731632	.	G	A	.	.	MAF_INRAE=8.861;MAF_USDA=8.333
NC_035104.1	28731716	.	T	A	.	.	MAF_INRAE=25.316;MAF_USDA=17.059
NC_035104.1	28731728	.	A	G	.	.	MAF_INRAE=10.759;MAF_USDA=8.824
NC_035104.1	28731732	.	A	C	.	.	MAF_USDA=3.529
NC_035104.1	28731781	.	C	T	.	.	MAF_INRAE=1.667;MAF_USDA=1.639
NC_035104.1	28731785	.	T	G	.	.	MAF_INRAE=26.582;MAF_USDA=12.353
NC_035104.1	28731787	.	A	T	.	.	MAF_USDA=2.459
NC_035104.1	28731854	.	C	T	.	.	MAF_INRAE=1.667;MAF_USDA=1.639
NC_035104.1	28731930	.	A	C	.	.	MAF_USDA=15.294
NC_035104.1	28731931	.	T	A	.	.	MAF_USDA=15.294
NC_035104.1	28731989	.	G	T	.	.	MAF_USDA=8.197
NC_035104.1	28732007	.	T	C	.	.	MAF_USDA=19.643
NC_035104.1	28732009	.	T	A	.	.	MAF_USDA=1.667
NC_035104.1	28732010	.	A	T	.	.	MAF_USDA=1.667
NC_035104.1	28732039	.	C	A	.	.	MAF_USDA=2.459
NC_035104.1	28732045	.	G	T	.	.	MAF_USDA=1.639
NC_035104.1	28732102	.	C	T	.	.	MAF_USDA=1.639
NC_035104.1	28732220	.	G	A	.	.	MAF_USDA=2.459
NC_035104.1	28732231	.	C	T	.	.	MAF_USDA=1.639
NC_035104.1	28732232	.	T	G	.	.	MAF_USDA=13.115
NC_035104.1	28732255	.	C	T	.	.	MAF_USDA=31.765
NC_035104.1	28732258	.	G	A	.	.	MAF_INRAE=26.582;MAF_USDA=15.294
NC_035104.1	28732338	.	G	A	.	.	MAF_INRAE=5.263;MAF_USDA=1.639
NC_035104.1	28732365	.	C	G	.	.	MAF_INRAE=24.684;MAF_USDA=17.059
NC_035104.1	28732386	.	G	A	.	.	MAF_USDA=1.639
NC_035104.1	28732391	.	T	G	.	.	MAF_INRAE=24.684;MAF_USDA=14.118
NC_035104.1	28732441	.	A	T	.	.	MAF_INRAE=25.316;MAF_USDA=4.918
NC_035104.1	28732457	.	T	C	.	.	MAF_INRAE=25.949;MAF_USDA=8.824
NC_035104.1	28732458	.	T	G	.	.	MAF_INRAE=23.333;MAF_USDA=8.235
NC_035104.1	28732466	.	T	G	.	.	MAF_INRAE=25.316;MAF_USDA=14.118
NC_035104.1	28732514	.	C	A	.	.	MAF_INRAE=32.278;MAF_USDA=48.824
NC_035104.1	28732564	.	G	T	.	.	MAF_USDA=2.5
NC_035104.1	28732567	.	G	A	.	.	MAF_INRAE=41.139;MAF_USDA=49.405
NC_035104.1	28732575	.	A	G	.	.	MAF_USDA=1.667
NC_035104.1	28732577	.	T	A	.	.	MAF_USDA=4.167
NC_035104.1	28732580	.	T	A	.	.	MAF_INRAE=5.263;MAF_USDA=2.5
NC_035104.1	28732596	.	A	C	.	.	MAF_USDA=2.5
NC_035104.1	28732628	.	G	T	.	.	MAF_INRAE=37.975;MAF_USDA=47.647
NC_035104.1	28732635	.	G	T	.	.	MAF_INRAE=40.506;MAF_USDA=47.647
NC_035104.1	28732684	.	T	C	.	.	MAF_INRAE=26.582;MAF_USDA=44.706
NC_035104.1	28732730	.	C	T	.	.	MAF_INRAE=31.013;MAF_USDA=22.941
NC_035104.1	28732732	.	A	C	.	.	MAF_INRAE=1.667
NC_035104.1	28732755	.	A	T	.	.	MAF_USDA=4.098
NC_035104.1	28732768	.	T	C	.	.	MAF_INRAE=31.646;MAF_USDA=15.294
NC_035104.1	28732790	.	A	T	.	.	MAF_INRAE=35.443;MAF_USDA=28.235
NC_035104.1	28733201	.	G	A	.	.	MAF_USDA=1.639
NC_035104.1	28733256	.	G	A	.	.	MAF_USDA=3.279
NC_035104.1	28733259	.	A	C	.	.	MAF_INRAE=34.81;MAF_USDA=43.443
NC_035104.1	28733272	.	T	C	.	.	MAF_INRAE=31.013;MAF_USDA=13.115
NC_035104.1	28733454	.	G	C	.	.	MAF_USDA=2.459
NC_035104.1	28733565	.	G	A	.	.	MAF_INRAE=15.789;MAF_USDA=9.412
NC_035104.1	28733694	.	C	T	.	.	MAF_USDA=3.279
NC_035104.1	28733706	.	A	G	.	.	MAF_INRAE=39.873;MAF_USDA=35.882
NC_035104.1	28733757	.	G	T	.	.	MAF_INRAE=39.873;MAF_USDA=47.059
NC_035104.1	28733776	.	T	G	.	.	MAF_INRAE=21.053;MAF_USDA=49.412
NC_035104.1	28733812	.	A	G	.	.	MAF_INRAE=19.62;MAF_USDA=2.459
NC_035104.1	28733865	.	T	C	.	.	MAF_USDA=8.824
NC_035104.1	28734172	.	A	T	.	.	MAF_USDA=1.639
NC_035104.1	28734187	.	A	T	.	.	MAF_INRAE=31.646;MAF_USDA=10.119
NC_035104.1	28734208	.	T	G	.	.	MAF_INRAE=31.013;MAF_USDA=48.214
NC_035104.1	28734385	.	C	T	.	.	MAF_USDA=1.639
NC_035104.1	28734408	.	A	T	.	.	MAF_INRAE=21.053
NC_035104.1	28734409	.	G	C	.	.	MAF_INRAE=7.5;MAF_USDA=6.25
NC_035104.1	28734413	.	C	G	.	.	MAF_INRAE=41.139;MAF_USDA=36.471
NC_035104.1	28734492	.	C	T	.	.	MAF_INRAE=25.316;MAF_USDA=13.529
NC_035104.1	28734676	.	C	T	.	.	MAF_USDA=9.016
NC_035104.1	28734828	.	C	T	.	.	MAF_INRAE=7.5;MAF_USDA=21.765
NC_035104.1	28734848	.	A	G	.	.	MAF_USDA=7.377
NC_035104.1	28734937	.	T	G	.	.	MAF_USDA=12.048
NC_035104.1	28735077	.	A	C	.	.	MAF_USDA=11.176
NC_035104.1	28735112	.	T	G	.	.	MAF_INRAE=25.949;MAF_USDA=13.529
NC_035104.1	28735230	.	T	A	.	.	MAF_USDA=11.176
NC_035104.1	28735231	.	G	C	.	.	MAF_USDA=11.176
NC_035104.1	28735321	.	C	T	.	.	MAF_INRAE=21.053
NC_035104.1	28735326	.	C	T	.	.	MAF_INRAE=10.127;MAF_USDA=16.471
NC_035104.1	28735533	.	T	G	.	.	MAF_USDA=11.176
NC_035104.1	28735754	.	G	T	.	.	MAF_USDA=3.529
NC_035104.1	28735799	.	G	A	.	.	MAF_INRAE=25.316;MAF_USDA=14.118
NC_035104.1	28735923	.	C	T	.	.	MAF_USDA=6.667
NC_035104.1	28735959	.	G	C	.	.	MAF_USDA=7.377
NC_035104.1	28735999	.	G	A	.	.	MAF_INRAE=21.053
NC_035104.1	28736000	.	C	A	.	.	MAF_USDA=1.639
NC_035104.1	28736174	.	A	G	.	.	MAF_USDA=6.557
NC_035104.1	28736322	.	T	A	.	.	MAF_INRAE=25.316;MAF_USDA=20.0
NC_035104.1	28736374	.	C	T	.	.	MAF_INRAE=25.316;MAF_USDA=14.118
NC_035104.1	28736705	.	T	G	.	.	MAF_USDA=11.176
NC_035104.1	28736736	.	A	G	.	.	MAF_INRAE=25.316;MAF_USDA=18.824
NC_035104.1	28736737	.	A	G	.	.	MAF_USDA=11.765
NC_035104.1	28736753	.	A	C	.	.	MAF_INRAE=22.152;MAF_USDA=35.882
NC_035104.1	28736791	.	T	G	.	.	MAF_USDA=7.377
NC_035104.1	28736795	.	A	T	.	.	MAF_INRAE=31.646;MAF_USDA=11.765
NC_035104.1	28736892	.	C	T	.	.	MAF_USDA=3.012
NC_035104.1	28736978	.	G	T	.	.	MAF_INRAE=47.468;MAF_USDA=29.167
NC_035104.1	28737112	.	C	A	.	.	MAF_USDA=14.706
NC_035104.1	28737301	.	C	A	.	.	MAF_USDA=4.918
NC_035104.1	28737344	.	C	G	.	.	MAF_INRAE=32.278;MAF_USDA=14.118
NC_035104.1	28737355	.	A	G	.	.	MAF_INRAE=25.316;MAF_USDA=14.118
NC_035104.1	28737392	.	G	C	.	.	MAF_INRAE=46.667
NC_035104.1	28737395	.	C	G	.	.	MAF_USDA=2.459
NC_035104.1	28737528	.	A	C	.	.	MAF_INRAE=5.263;MAF_USDA=1.639
NC_035104.1	28737589	.	A	G	.	.	MAF_INRAE=16.456;MAF_USDA=5.738
NC_035104.1	28737603	.	T	C	.	.	MAF_INRAE=1.667;MAF_USDA=6.471
NC_035104.1	28737708	.	G	T	.	.	MAF_INRAE=48.734;MAF_USDA=42.941
NC_035104.1	28737795	.	A	G	.	.	MAF_INRAE=32.911;MAF_USDA=29.167
NC_035104.1	28737855	.	T	A	.	.	MAF_INRAE=11.392;MAF_USDA=4.918
NC_035104.1	28737869	.	T	C	.	.	MAF_INRAE=12.658;MAF_USDA=21.176
NC_035104.1	28737892	.	C	A	.	.	MAF_INRAE=12.658;MAF_USDA=21.176
NC_035104.1	28737902	.	A	T	.	.	MAF_INRAE=21.519;MAF_USDA=33.529
NC_035104.1	28738017	.	G	T	.	.	MAF_INRAE=5.263;MAF_USDA=1.639
NC_035104.1	28738039	.	T	G	.	.	MAF_INRAE=13.333;MAF_USDA=25.0
NC_035104.1	28738112	.	G	C	.	.	MAF_INRAE=25.316;MAF_USDA=4.098
NC_035104.1	28738230	.	A	C	.	.	MAF_INRAE=12.658;MAF_USDA=24.706
NC_035104.1	28738233	.	G	A	.	.	MAF_INRAE=13.333;MAF_USDA=24.118
NC_035104.1	28738236	.	A	C	.	.	MAF_USDA=14.706
NC_035104.1	28738335	.	C	T	.	.	MAF_USDA=25.0
NC_035104.1	28738341	.	A	T	.	.	MAF_USDA=2.083
NC_035104.1	28738351	.	C	A	.	.	MAF_INRAE=25.316;MAF_USDA=14.118
NC_035104.1	28738360	.	C	T	.	.	MAF_INRAE=12.658;MAF_USDA=21.765
NC_035104.1	28738362	.	A	G	.	.	MAF_INRAE=10.526;MAF_USDA=8.235
NC_035104.1	28738384	.	G	T	.	.	MAF_USDA=3.279
NC_035104.1	28738398	.	T	G	.	.	MAF_USDA=8.235
NC_035104.1	28738462	.	G	A	.	.	MAF_USDA=1.639
NC_035104.1	28738586	.	A	G	.	.	MAF_INRAE=25.949;MAF_USDA=5.738
NC_035104.1	28738644	.	A	C	.	.	MAF_INRAE=10.526;MAF_USDA=8.235
NC_035104.1	28738792	.	T	G	.	.	MAF_INRAE=15.19;MAF_USDA=33.529
NC_035104.1	28738829	.	T	A	.	.	MAF_INRAE=12.658;MAF_USDA=20.0
NC_035104.1	28738830	.	T	A	.	.	MAF_INRAE=13.333;MAF_USDA=20.0
NC_035104.1	28738844	.	G	A	.	.	MAF_INRAE=10.526;MAF_USDA=8.235
NC_035104.1	28738892	.	C	A	.	.	MAF_INRAE=12.658;MAF_USDA=20.588
NC_035104.1	28739009	.	G	A	.	.	MAF_INRAE=25.949;MAF_USDA=6.557
NC_035104.1	28739169	.	C	A	.	.	MAF_USDA=2.459
NC_035104.1	28739186	.	A	T	.	.	MAF_INRAE=15.19;MAF_USDA=30.0
NC_035104.1	28739324	.	A	C	.	.	MAF_USDA=10.417
NC_035104.1	28739346	.	C	A	.	.	MAF_INRAE=13.924;MAF_USDA=11.765
NC_035104.1	28739351	.	T	C	.	.	MAF_USDA=2.459
NC_035104.1	28739432	.	A	T	.	.	MAF_INRAE=27.215;MAF_USDA=22.353
NC_035104.1	28739439	.	T	C	.	.	MAF_USDA=3.279
NC_035104.1	28739481	.	T	A	.	.	MAF_USDA=14.118
NC_035104.1	28739563	.	C	A	.	.	MAF_INRAE=27.215;MAF_USDA=21.765
NC_035104.1	28739665	.	C	A	.	.	MAF_INRAE=5.263
NC_035104.1	28739727	.	C	T	.	.	MAF_INRAE=31.646;MAF_USDA=9.016
NC_035104.1	28739786	.	C	G	.	.	MAF_INRAE=20.253
NC_035104.1	28739822	.	T	C	.	.	MAF_INRAE=28.481;MAF_USDA=24.118
NC_035104.1	28739864	.	T	C	.	.	MAF_INRAE=24.684;MAF_USDA=16.471
NC_035104.1	28739893	.	A	C	.	.	MAF_INRAE=31.646;MAF_USDA=8.197
NC_035104.1	28739946	.	T	C	.	.	MAF_USDA=3.279
NC_035104.1	28740066	.	C	T	.	.	MAF_INRAE=27.215;MAF_USDA=35.882
NC_035104.1	28740091	.	C	A	.	.	MAF_INRAE=25.949;MAF_USDA=21.176
NC_035104.1	28740148	.	G	A	.	.	MAF_USDA=14.286
NC_035104.1	28740149	.	G	T	.	.	MAF_USDA=14.286
NC_035104.1	28740214	.	T	G	.	.	MAF_INRAE=25.949;MAF_USDA=20.0
NC_035104.1	28740237	.	G	A	.	.	MAF_USDA=1.639
NC_035104.1	28740255	.	G	T	.	.	MAF_INRAE=25.949;MAF_USDA=20.0
NC_035104.1	28740348	.	G	A	.	.	MAF_USDA=6.557
NC_035104.1	28740395	.	C	T	.	.	MAF_INRAE=25.949;MAF_USDA=20.0
NC_035104.1	28740499	.	A	T	.	.	MAF_INRAE=25.949;MAF_USDA=21.176
NC_035104.1	28740507	.	C	T	.	.	MAF_INRAE=25.949;MAF_USDA=19.412
NC_035104.1	28740540	.	A	G	.	.	MAF_USDA=12.353
NC_035104.1	28740615	.	A	C	.	.	MAF_INRAE=5.263;MAF_USDA=3.279
NC_035104.1	28740669	.	A	T	.	.	MAF_INRAE=31.646;MAF_USDA=13.115
NC_035104.1	28740696	.	T	A	.	.	MAF_INRAE=25.949;MAF_USDA=18.852
NC_035104.1	28740806	.	A	G	.	.	MAF_INRAE=25.949;MAF_USDA=21.176
NC_035104.1	28740835	.	A	T	.	.	MAF_USDA=25.0
NC_035104.1	28740836	.	A	T	.	.	MAF_INRAE=25.949
NC_035104.1	28740839	.	G	T	.	.	MAF_USDA=4.098
NC_035104.1	28740919	.	C	A	.	.	MAF_INRAE=7.5;MAF_USDA=4.098
NC_035104.1	28741033	.	T	C	.	.	MAF_USDA=2.353
NC_035104.1	28741356	.	C	A	.	.	MAF_USDA=1.639
NC_035104.1	28741362	.	A	G	.	.	MAF_USDA=1.639
NC_035104.1	28741486	.	T	G	.	.	MAF_INRAE=1.667;MAF_USDA=14.286
NC_035104.1	28741511	.	A	C	.	.	MAF_INRAE=25.316;MAF_USDA=20.588
NC_035104.1	28741516	.	T	G	.	.	MAF_USDA=2.459
NC_035104.1	28741538	.	G	A	.	.	MAF_INRAE=1.667;MAF_USDA=16.471
NC_035104.1	28741574	.	G	A	.	.	MAF_INRAE=1.667
NC_035104.1	28741679	.	C	A	.	.	MAF_INRAE=1.667;MAF_USDA=4.098
NC_035104.1	28741709	.	G	A	.	.	MAF_INRAE=1.667;MAF_USDA=3.279
NC_035104.1	28741773	.	G	A	.	.	MAF_INRAE=28.481;MAF_USDA=45.833
NC_035104.1	28741805	.	A	C	.	.	MAF_INRAE=1.667;MAF_USDA=3.279
NC_035104.1	28741832	.	T	A	.	.	MAF_USDA=2.459
NC_035104.1	28741842	.	T	C	.	.	MAF_INRAE=1.667;MAF_USDA=4.098
NC_035104.1	28741888	.	C	T	.	.	MAF_USDA=1.639
NC_035104.1	28741889	.	T	C	.	.	MAF_USDA=1.639
NC_035104.1	28741899	.	G	T	.	.	MAF_INRAE=43.038;MAF_USDA=45.294
NC_035104.1	28741902	.	C	A	.	.	MAF_INRAE=1.667;MAF_USDA=3.279
NC_035104.1	28741991	.	C	A	.	.	MAF_USDA=2.459
NC_035104.1	28741992	.	A	C	.	.	MAF_INRAE=1.667;MAF_USDA=1.639
NC_035104.1	28742080	.	G	T	.	.	MAF_USDA=1.176
NC_035104.1	28742086	.	C	A	.	.	MAF_INRAE=27.215;MAF_USDA=26.471
NC_035104.1	28742123	.	T	C	.	.	MAF_INRAE=30.38;MAF_USDA=9.016
NC_035104.1	28742149	.	T	A	.	.	MAF_INRAE=25.949;MAF_USDA=22.941
NC_035104.1	28742172	.	G	C	.	.	MAF_INRAE=5.263;MAF_USDA=14.706
NC_035104.1	28742303	.	G	A	.	.	MAF_INRAE=31.646;MAF_USDA=8.197
NC_035104.1	28742312	.	A	G	.	.	MAF_INRAE=27.215;MAF_USDA=24.706
NC_035104.1	28742354	.	T	A	.	.	MAF_INRAE=25.949;MAF_USDA=21.176
NC_035104.1	28742422	.	G	C	.	.	MAF_INRAE=36.842;MAF_USDA=25.0
NC_035104.1	28742470	.	G	A	.	.	MAF_USDA=4.098
NC_035104.1	28742518	.	G	T	.	.	MAF_USDA=1.639
NC_035104.1	28742583	.	C	A	.	.	MAF_USDA=1.176
NC_035104.1	28742585	.	G	T	.	.	MAF_INRAE=25.316;MAF_USDA=6.557
NC_035104.1	28742787	.	C	G	.	.	MAF_USDA=3.279
NC_035104.1	28742859	.	C	A	.	.	MAF_USDA=1.639
NC_035104.1	28742864	.	G	A	.	.	MAF_USDA=1.639
NC_035104.1	28742865	.	C	G	.	.	MAF_USDA=1.639
NC_035104.1	28742869	.	A	G	.	.	MAF_USDA=1.639
NC_035104.1	28742904	.	G	A	.	.	MAF_INRAE=10.526;MAF_USDA=5.294
NC_035104.1	28742951	.	T	C	.	.	MAF_USDA=1.639
NC_035104.1	28742980	.	G	T	.	.	MAF_USDA=3.279
NC_035104.1	28743050	.	C	A	.	.	MAF_INRAE=25.949;MAF_USDA=21.176
NC_035104.1	28743106	.	G	C	.	.	MAF_INRAE=10.526;MAF_USDA=5.882
NC_035104.1	28743173	.	A	G	.	.	MAF_INRAE=27.215;MAF_USDA=24.706
NC_035104.1	28743211	.	C	T	.	.	MAF_INRAE=5.263
NC_035104.1	28743341	.	G	A	.	.	MAF_INRAE=25.316;MAF_USDA=14.118
NC_035104.1	28743388	.	G	C	.	.	MAF_INRAE=8.228;MAF_USDA=17.647
NC_035104.1	28743434	.	A	T	.	.	MAF_USDA=1.639
NC_035104.1	28743477	.	A	G	.	.	MAF_INRAE=25.949;MAF_USDA=22.353
NC_035104.1	28743538	.	T	C	.	.	MAF_INRAE=25.949;MAF_USDA=22.353
NC_035104.1	28743636	.	G	T	.	.	MAF_INRAE=10.526;MAF_USDA=10.588
NC_035104.1	28743715	.	T	A	.	.	MAF_INRAE=25.949;MAF_USDA=6.557
NC_035104.1	28743785	.	C	A	.	.	MAF_INRAE=5.263;MAF_USDA=1.639
NC_035104.1	28743786	.	G	A	.	.	MAF_INRAE=10.526;MAF_USDA=9.412
NC_035104.1	28743857	.	A	T	.	.	MAF_INRAE=1.667;MAF_USDA=3.279
NC_035104.1	28743923	.	A	T	.	.	MAF_USDA=1.667
NC_035104.1	28744137	.	C	T	.	.	MAF_USDA=2.353
NC_035104.1	28744155	.	C	A	.	.	MAF_INRAE=5.263;MAF_USDA=1.639
NC_035104.1	28744188	.	T	G	.	.	MAF_INRAE=37.975;MAF_USDA=44.706
NC_035104.1	28744218	.	A	G	.	.	MAF_USDA=2.459
NC_035104.1	28744328	.	C	A	.	.	MAF_INRAE=10.526;MAF_USDA=9.412
NC_035104.1	28744495	.	C	A	.	.	MAF_INRAE=5.263
NC_035104.1	28744527	.	T	C	.	.	MAF_INRAE=25.316;MAF_USDA=22.353
NC_035104.1	28744573	.	C	T	.	.	MAF_USDA=1.639
NC_035104.1	28744601	.	G	T	.	.	MAF_INRAE=27.848;MAF_USDA=26.471
NC_035104.1	28744622	.	A	T	.	.	MAF_INRAE=25.949;MAF_USDA=22.941
NC_035104.1	28744749	.	G	C	.	.	MAF_USDA=6.25
NC_035104.1	28744763	.	C	G	.	.	MAF_INRAE=10.526;MAF_USDA=10.0
NC_035104.1	28744781	.	T	C	.	.	MAF_INRAE=25.316;MAF_USDA=22.941
NC_035104.1	28744790	.	T	A	.	.	MAF_INRAE=25.316;MAF_USDA=22.941
NC_035104.1	28744795	.	T	A	.	.	MAF_USDA=2.941
NC_035104.1	28744813	.	T	C	.	.	MAF_INRAE=25.949;MAF_USDA=22.353
NC_035104.1	28744886	.	C	A	.	.	MAF_USDA=12.941
NC_035104.1	28745072	.	A	G	.	.	MAF_USDA=2.459
NC_035104.1	28745075	.	G	A	.	.	MAF_USDA=3.279
NC_035104.1	28745103	.	C	A	.	.	MAF_USDA=6.25
NC_035104.1	28745221	.	T	A	.	.	MAF_INRAE=25.316;MAF_USDA=22.941
NC_035104.1	28745222	.	C	T	.	.	MAF_INRAE=21.667;MAF_USDA=23.529
NC_035104.1	28745270	.	C	T	.	.	MAF_INRAE=20.253
NC_035104.1	28745425	.	A	C	.	.	MAF_INRAE=36.842;MAF_USDA=20.238
NC_035104.1	28745438	.	G	A	.	.	MAF_USDA=2.5
NC_035104.1	28745590	.	T	C	.	.	MAF_INRAE=25.949;MAF_USDA=22.353
NC_035104.1	28745641	.	T	A	.	.	MAF_INRAE=1.667
NC_035104.1	28745757	.	A	T	.	.	MAF_INRAE=25.949;MAF_USDA=23.529
NC_035104.1	28745762	.	T	C	.	.	MAF_USDA=3.529
NC_035104.1	28745772	.	A	G	.	.	MAF_INRAE=10.759;MAF_USDA=30.0
NC_035104.1	28745773	.	A	T	.	.	MAF_USDA=2.353
NC_035104.1	28745806	.	T	A	.	.	MAF_INRAE=25.949;MAF_USDA=25.0
NC_035104.1	28745884	.	T	A	.	.	MAF_INRAE=25.949;MAF_USDA=6.557
NC_035104.1	28745904	.	T	G	.	.	MAF_INRAE=6.667;MAF_USDA=18.235
NC_035104.1	28745906	.	A	C	.	.	MAF_INRAE=25.949;MAF_USDA=23.529
NC_035104.1	28745911	.	A	C	.	.	MAF_INRAE=25.949;MAF_USDA=23.529
NC_035104.1	28746205	.	T	G	.	.	MAF_INRAE=25.949;MAF_USDA=21.765
NC_035104.1	28746248	.	G	T	.	.	MAF_INRAE=25.949;MAF_USDA=22.353
NC_035104.1	28746258	.	C	T	.	.	MAF_USDA=1.639
NC_035104.1	28746400	.	C	T	.	.	MAF_INRAE=25.949;MAF_USDA=22.353
NC_035104.1	28746403	.	G	T	.	.	MAF_INRAE=22.5;MAF_USDA=22.353
NC_035104.1	28746492	.	G	T	.	.	MAF_INRAE=25.949;MAF_USDA=21.765
NC_035104.1	28746511	.	T	A	.	.	MAF_INRAE=25.949;MAF_USDA=21.765
NC_035104.1	28746559	.	G	A	.	.	MAF_USDA=1.639
NC_035104.1	28746565	.	A	G	.	.	MAF_INRAE=27.215;MAF_USDA=23.529
NC_035104.1	28746609	.	T	C	.	.	MAF_USDA=2.459
NC_035104.1	28746656	.	C	A	.	.	MAF_INRAE=25.949;MAF_USDA=21.765
NC_035104.1	28746693	.	T	G	.	.	MAF_USDA=2.459
NC_035104.1	28746750	.	C	A	.	.	MAF_INRAE=6.962
NC_035104.1	28746791	.	C	A	.	.	MAF_USDA=2.459
NC_035104.1	28746834	.	T	C	.	.	MAF_INRAE=25.949;MAF_USDA=22.353
NC_035104.1	28746855	.	C	T	.	.	MAF_INRAE=25.949;MAF_USDA=21.176
NC_035104.1	28746885	.	C	T	.	.	MAF_USDA=4.918
NC_035104.1	28746955	.	A	G	.	.	MAF_INRAE=25.316;MAF_USDA=23.529
NC_035104.1	28746979	.	T	G	.	.	MAF_INRAE=25.316;MAF_USDA=16.667
NC_035104.1	28747023	.	G	A	.	.	MAF_USDA=1.639
NC_035104.1	28747034	.	A	T	.	.	MAF_USDA=1.639
NC_035104.1	28747093	.	A	C	.	.	MAF_INRAE=25.949;MAF_USDA=22.353
NC_035104.1	28747104	.	G	A	.	.	MAF_INRAE=1.667;MAF_USDA=3.279
NC_035104.1	28747211	.	T	C	.	.	MAF_INRAE=25.316;MAF_USDA=22.353
NC_035104.1	28747269	.	C	A	.	.	MAF_USDA=1.639
NC_035104.1	28747282	.	G	T	.	.	MAF_INRAE=25.949;MAF_USDA=21.765
NC_035104.1	28747336	.	T	G	.	.	MAF_INRAE=1.667;MAF_USDA=3.279
NC_035104.1	28747382	.	T	C	.	.	MAF_USDA=2.459
NC_035104.1	28747405	.	T	C	.	.	MAF_USDA=2.459
NC_035104.1	28747428	.	T	A	.	.	MAF_USDA=2.353
NC_035104.1	28747485	.	T	C	.	.	MAF_USDA=3.279
NC_035104.1	28747529	.	C	A	.	.	MAF_INRAE=1.667;MAF_USDA=9.412
NC_035104.1	28747530	.	G	A	.	.	MAF_USDA=15.294
NC_035104.1	28747734	.	T	C	.	.	MAF_INRAE=25.316;MAF_USDA=22.941
NC_035104.1	28747864	.	T	C	.	.	MAF_INRAE=24.684
NC_035104.1	28747897	.	C	T	.	.	MAF_INRAE=25.316
NC_035104.1	28747906	.	T	C	.	.	MAF_INRAE=21.053
NC_035104.1	28748134	.	G	C	.	.	MAF_INRAE=25.949;MAF_USDA=22.941
NC_035104.1	28748242	.	C	T	.	.	MAF_INRAE=25.316;MAF_USDA=16.071
NC_035104.1	28748329	.	C	T	.	.	MAF_INRAE=25.949;MAF_USDA=21.765
NC_035104.1	28748358	.	G	A	.	.	MAF_INRAE=5.833
NC_035104.1	28748375	.	G	C	.	.	MAF_INRAE=12.025;MAF_USDA=32.941
NC_035104.1	28748376	.	T	A	.	.	MAF_INRAE=9.167;MAF_USDA=32.353
NC_035104.1	28748491	.	A	T	.	.	MAF_INRAE=37.975;MAF_USDA=40.984
NC_035104.1	28748596	.	A	G	.	.	MAF_USDA=4.918
NC_035104.1	28748610	.	T	G	.	.	MAF_USDA=11.765
NC_035104.1	28748613	.	C	A	.	.	MAF_USDA=1.639
NC_035104.1	28748687	.	C	T	.	.	MAF_USDA=14.706
NC_035104.1	28748807	.	T	C	.	.	MAF_INRAE=5.833;MAF_USDA=1.639
NC_035104.1	28748817	.	A	G	.	.	MAF_INRAE=25.949;MAF_USDA=22.353
NC_035104.1	28748907	.	T	A	.	.	MAF_INRAE=8.861;MAF_USDA=17.647
NC_035104.1	28749017	.	C	T	.	.	MAF_INRAE=38.608;MAF_USDA=45.294
NC_035104.1	28749165	.	A	G	.	.	MAF_INRAE=25.949;MAF_USDA=22.353
NC_035104.1	28749206	.	C	T	.	.	MAF_USDA=14.118
NC_035104.1	28749215	.	T	C	.	.	MAF_INRAE=25.949;MAF_USDA=22.353
NC_035104.1	28749258	.	A	C	.	.	MAF_INRAE=25.949;MAF_USDA=21.176
NC_035104.1	28749295	.	T	G	.	.	MAF_USDA=24.118
NC_035104.1	28749383	.	A	G	.	.	MAF_INRAE=1.667;MAF_USDA=3.279
NC_035104.1	28749454	.	T	C	.	.	MAF_USDA=1.639
NC_035104.1	28749498	.	A	T	.	.	MAF_INRAE=37.975;MAF_USDA=45.294
NC_035104.1	28749611	.	C	A	.	.	MAF_USDA=47.059
NC_035104.1	28749729	.	T	C	.	.	MAF_USDA=1.639
NC_035104.1	28749801	.	G	A	.	.	MAF_INRAE=5.263
NC_035104.1	28749807	.	A	G	.	.	MAF_INRAE=25.949;MAF_USDA=24.118
NC_035104.1	28749849	.	T	C	.	.	MAF_USDA=1.639
NC_035104.1	28750207	.	C	T	.	.	MAF_USDA=3.279
NC_035104.1	28750275	.	T	A	.	.	MAF_USDA=1.176
NC_035104.1	28750385	.	A	G	.	.	MAF_INRAE=1.667;MAF_USDA=5.294
NC_035104.1	28750492	.	A	G	.	.	MAF_USDA=1.176
NC_035104.1	28750502	.	T	A	.	.	MAF_INRAE=25.316;MAF_USDA=34.706
NC_035104.1	28750644	.	T	A	.	.	MAF_USDA=1.639
NC_035104.1	28750654	.	A	C	.	.	MAF_INRAE=32.278;MAF_USDA=22.941
NC_035104.1	28750657	.	C	T	.	.	MAF_INRAE=25.316;MAF_USDA=2.459
NC_035104.1	28750661	.	G	A	.	.	MAF_USDA=2.459
NC_035104.1	28750703	.	C	T	.	.	MAF_INRAE=35.443;MAF_USDA=47.059
NC_035104.1	28750752	.	G	T	.	.	MAF_INRAE=10.526;MAF_USDA=10.417
NC_035104.1	28750923	.	C	T	.	.	MAF_INRAE=11.667
NC_035104.1	28750925	.	C	A	.	.	MAF_INRAE=11.667
NC_035104.1	28750954	.	G	T	.	.	MAF_INRAE=4.167;MAF_USDA=25.0
NC_035104.1	28750974	.	C	T	.	.	MAF_USDA=2.353
NC_035104.1	28751018	.	G	T	.	.	MAF_USDA=43.75
NC_035104.1	28751082	.	G	T	.	.	MAF_USDA=14.706
NC_035104.1	28751146	.	G	T	.	.	MAF_USDA=11.176
NC_035104.1	28751311	.	A	G	.	.	MAF_INRAE=6.329;MAF_USDA=36.885
NC_035104.1	28751609	.	A	T	.	.	MAF_USDA=12.651
NC_035104.1	28751762	.	A	C	.	.	MAF_USDA=4.167
NC_035104.1	28751804	.	G	A	.	.	MAF_USDA=4.706
NC_035104.1	28751824	.	G	A	.	.	MAF_INRAE=5.263;MAF_USDA=7.377
NC_035104.1	28751918	.	G	T	.	.	MAF_INRAE=5.063;MAF_USDA=37.647
NC_035104.1	28751974	.	T	A	.	.	MAF_USDA=1.639
NC_035104.1	28751978	.	G	T	.	.	MAF_USDA=3.279
NC_035104.1	28752037	.	G	A	.	.	MAF_USDA=2.459
NC_035104.1	28752038	.	T	C	.	.	MAF_USDA=2.459
NC_035104.1	28752218	.	G	A	.	.	MAF_USDA=3.529
NC_035104.1	28752291	.	T	A	.	.	MAF_INRAE=10.759;MAF_USDA=40.0
NC_035104.1	28752316	.	A	T	.	.	MAF_INRAE=10.759;MAF_USDA=41.176
NC_035104.1	28752491	.	T	C	.	.	MAF_INRAE=1.667;MAF_USDA=29.167
NC_035104.1	28752556	.	C	T	.	.	MAF_INRAE=18.987;MAF_USDA=32.353
NC_035104.1	28752588	.	C	T	.	.	MAF_INRAE=25.316;MAF_USDA=15.294
NC_035104.1	28752629	.	A	T	.	.	MAF_USDA=2.459
NC_035104.1	28752640	.	T	A	.	.	MAF_USDA=3.529
NC_035104.1	28752712	.	C	T	.	.	MAF_INRAE=5.263
NC_035104.1	28752718	.	C	T	.	.	MAF_USDA=5.738
NC_035104.1	28752758	.	A	G	.	.	MAF_INRAE=20.886;MAF_USDA=47.647
NC_035104.1	28752842	.	C	T	.	.	MAF_USDA=7.377
NC_035104.1	28752850	.	G	A	.	.	MAF_USDA=1.639
NC_035104.1	28752852	.	G	T	.	.	MAF_INRAE=41.139;MAF_USDA=48.824
NC_035104.1	28752864	.	T	G	.	.	MAF_INRAE=32.278;MAF_USDA=9.412
NC_035104.1	28752928	.	C	A	.	.	MAF_INRAE=5.263
NC_035104.1	28752946	.	A	G	.	.	MAF_INRAE=20.886;MAF_USDA=44.706
NC_035104.1	28753059	.	A	T	.	.	MAF_INRAE=5.263
NC_035104.1	28753075	.	A	T	.	.	MAF_INRAE=5.833
NC_035104.1	28753103	.	A	G	.	.	MAF_INRAE=22.152;MAF_USDA=39.412
NC_035104.1	28753231	.	G	T	.	.	MAF_USDA=12.295
NC_035104.1	28753236	.	G	A	.	.	MAF_USDA=1.639
NC_035104.1	28753312	.	A	G	.	.	MAF_INRAE=20.253;MAF_USDA=44.118
NC_035104.1	28753364	.	A	C	.	.	MAF_INRAE=19.62;MAF_USDA=40.588
NC_035104.1	28753365	.	A	G	.	.	MAF_USDA=1.639
NC_035104.1	28753437	.	C	T	.	.	MAF_INRAE=5.263;MAF_USDA=5.294
NC_035104.1	28753463	.	C	T	.	.	MAF_INRAE=9.494;MAF_USDA=23.529
NC_035104.1	28753482	.	C	T	.	.	MAF_USDA=2.459
NC_035104.1	28753488	.	A	C	.	.	MAF_USDA=2.459
NC_035104.1	28753499	.	T	A	.	.	MAF_INRAE=1.667;MAF_USDA=10.588
NC_035104.1	28753501	.	T	G	.	.	MAF_USDA=5.738
NC_035104.1	28753507	.	T	A	.	.	MAF_USDA=4.098
NC_035104.1	28753508	.	A	T	.	.	MAF_INRAE=7.5;MAF_USDA=2.459
NC_035104.1	28753529	.	T	A	.	.	MAF_INRAE=21.053;MAF_USDA=3.279
NC_035104.1	28753574	.	C	A	.	.	MAF_INRAE=13.291;MAF_USDA=24.706
NC_035104.1	28753617	.	A	C	.	.	MAF_INRAE=13.291;MAF_USDA=40.588
NC_035104.1	28753714	.	T	A	.	.	MAF_USDA=10.588
NC_035104.1	28753734	.	T	C	.	.	MAF_INRAE=32.911
NC_035104.1	28753753	.	A	G	.	.	MAF_USDA=6.557
NC_035104.1	28753772	.	C	A	.	.	MAF_USDA=4.098
NC_035104.1	28753779	.	A	G	.	.	MAF_INRAE=10.759;MAF_USDA=11.475
NC_035104.1	28753783	.	A	C	.	.	MAF_INRAE=5.263;MAF_USDA=2.459
NC_035104.1	28753784	.	A	C	.	.	MAF_USDA=1.639
NC_035104.1	28753811	.	G	T	.	.	MAF_USDA=5.294
NC_035104.1	28753831	.	A	C	.	.	MAF_INRAE=23.418;MAF_USDA=50.0
NC_035104.1	28753854	.	T	C	.	.	MAF_INRAE=10.759;MAF_USDA=35.294
NC_035104.1	28753865	.	A	G	.	.	MAF_INRAE=1.667;MAF_USDA=12.941
NC_035104.1	28753896	.	C	A	.	.	MAF_INRAE=5.263;MAF_USDA=4.098
NC_035104.1	28753901	.	C	A	.	.	MAF_INRAE=1.667;MAF_USDA=8.235
NC_035104.1	28753964	.	G	A	.	.	MAF_USDA=3.529
NC_035104.1	28753984	.	T	C	.	.	MAF_USDA=1.639
NC_035104.1	28754094	.	A	C	.	.	MAF_INRAE=10.759;MAF_USDA=25.294
NC_035104.1	28754125	.	A	C	.	.	MAF_INRAE=8.228;MAF_USDA=7.059
NC_035104.1	28754129	.	A	G	.	.	MAF_INRAE=13.333;MAF_USDA=30.0
NC_035104.1	28754154	.	A	T	.	.	MAF_INRAE=20.886;MAF_USDA=7.377
NC_035104.1	28754364	.	C	G	.	.	MAF_USDA=6.557
NC_035104.1	28754486	.	G	C	.	.	MAF_USDA=2.459
NC_035104.1	28754554	.	A	T	.	.	MAF_INRAE=43.038;MAF_USDA=45.882
NC_035104.1	28754621	.	C	T	.	.	MAF_USDA=1.639
NC_035104.1	28754624	.	G	A	.	.	MAF_USDA=1.639
NC_035104.1	28754625	.	A	G	.	.	MAF_INRAE=12.025;MAF_USDA=24.118
NC_035104.1	28754721	.	T	A	.	.	MAF_USDA=1.639
NC_035104.1	28754746	.	C	T	.	.	MAF_USDA=16.393
NC_035104.1	28754791	.	G	T	.	.	MAF_USDA=15.574
NC_035104.1	28754796	.	A	C	.	.	MAF_USDA=16.393
NC_035104.1	28754798	.	T	A	.	.	MAF_USDA=16.393
NC_035104.1	28754808	.	A	G	.	.	MAF_USDA=1.639
NC_035104.1	28754825	.	A	G	.	.	MAF_INRAE=25.316;MAF_USDA=15.476
NC_035104.1	28754859	.	C	T	.	.	MAF_USDA=15.574
NC_035104.1	28754860	.	A	G	.	.	MAF_USDA=15.574
NC_035104.1	28754933	.	A	T	.	.	MAF_INRAE=22.152;MAF_USDA=2.083
NC_035104.1	28754943	.	C	A	.	.	MAF_USDA=4.167
NC_035104.1	28755107	.	C	A	.	.	MAF_USDA=1.639
NC_035104.1	28755210	.	A	T	.	.	MAF_USDA=1.639
NC_035104.1	28755230	.	G	T	.	.	MAF_USDA=1.639
NC_035104.1	28755235	.	C	T	.	.	MAF_USDA=14.754
NC_035104.1	28755305	.	A	G	.	.	MAF_USDA=26.471
NC_035104.1	28755321	.	A	G	.	.	MAF_INRAE=32.911;MAF_USDA=32.738
NC_035104.1	28755414	.	A	T	.	.	MAF_USDA=9.016
NC_035104.1	28755570	.	C	T	.	.	MAF_INRAE=31.646;MAF_USDA=9.412
NC_035104.1	28755593	.	C	T	.	.	MAF_USDA=13.934
NC_035104.1	28755599	.	A	G	.	.	MAF_USDA=15.574
NC_035104.1	28755659	.	C	A	.	.	MAF_USDA=15.574
NC_035104.1	28755750	.	A	T	.	.	MAF_USDA=15.574
NC_035104.1	28755842	.	G	C	.	.	MAF_USDA=2.459
NC_035104.1	28755889	.	A	C	.	.	MAF_USDA=13.934
NC_035104.1	28755970	.	T	A	.	.	MAF_INRAE=5.263;MAF_USDA=1.639
NC_035104.1	28755975	.	T	A	.	.	MAF_INRAE=5.263;MAF_USDA=1.639
NC_035104.1	28756065	.	T	A	.	.	MAF_USDA=4.918
NC_035104.1	28756077	.	T	C	.	.	MAF_USDA=14.754
NC_035104.1	28756121	.	A	C	.	.	MAF_USDA=12.295
NC_035104.1	28756124	.	G	C	.	.	MAF_USDA=12.295
NC_035104.1	28756145	.	A	G	.	.	MAF_USDA=11.475
NC_035104.1	28756215	.	T	G	.	.	MAF_USDA=1.639
NC_035104.1	28756220	.	A	T	.	.	MAF_INRAE=37.5
NC_035104.1	28756224	.	T	A	.	.	MAF_INRAE=38.333
NC_035104.1	28756230	.	G	T	.	.	MAF_INRAE=16.667
NC_035104.1	28756233	.	G	T	.	.	MAF_INRAE=5.0
NC_035104.1	28756261	.	A	G	.	.	MAF_INRAE=31.013;MAF_USDA=43.529
NC_035104.1	28756283	.	G	T	.	.	MAF_INRAE=1.667;MAF_USDA=7.647
NC_035104.1	28756292	.	T	A	.	.	MAF_USDA=12.353
NC_035104.1	28756293	.	A	G	.	.	MAF_INRAE=1.667;MAF_USDA=10.0
NC_035104.1	28756331	.	G	T	.	.	MAF_INRAE=20.253
NC_035104.1	28756342	.	T	C	.	.	MAF_INRAE=41.772;MAF_USDA=27.976
NC_035104.1	28756349	.	C	A	.	.	MAF_INRAE=20.253
NC_035104.1	28756372	.	G	C	.	.	MAF_USDA=19.672
NC_035104.1	28756394	.	T	C	.	.	MAF_INRAE=9.494;MAF_USDA=15.294
NC_035104.1	28756429	.	C	T	.	.	MAF_USDA=3.279
NC_035104.1	28756505	.	T	C	.	.	MAF_USDA=8.824
NC_035104.1	28756512	.	T	A	.	.	MAF_USDA=4.167
NC_035104.1	28756544	.	C	T	.	.	MAF_INRAE=42.405;MAF_USDA=34.118
NC_035104.1	28756546	.	T	C	.	.	MAF_USDA=5.738
NC_035104.1	28756548	.	T	A	.	.	MAF_USDA=2.353
NC_035104.1	28756612	.	T	C	.	.	MAF_USDA=1.667
NC_035104.1	28756783	.	C	G	.	.	MAF_INRAE=40.506;MAF_USDA=39.412
NC_035104.1	28756802	.	A	T	.	.	MAF_INRAE=1.667;MAF_USDA=11.475
NC_035104.1	28756888	.	T	C	.	.	MAF_USDA=7.059
NC_035104.1	28756923	.	G	A	.	.	MAF_INRAE=36.667;MAF_USDA=33.529
NC_035104.1	28756928	.	A	G	.	.	MAF_USDA=5.738
NC_035104.1	28757023	.	C	G	.	.	MAF_USDA=7.059
NC_035104.1	28757031	.	G	T	.	.	MAF_INRAE=41.772;MAF_USDA=36.471
NC_035104.1	28757137	.	T	C	.	.	MAF_INRAE=41.139;MAF_USDA=49.412
NC_035104.1	28757140	.	C	T	.	.	MAF_USDA=8.824
NC_035104.1	28757187	.	C	T	.	.	MAF_USDA=5.738
NC_035104.1	28757203	.	T	G	.	.	MAF_USDA=11.176
NC_035104.1	28757280	.	A	T	.	.	MAF_USDA=9.412
NC_035104.1	28757309	.	C	T	.	.	MAF_USDA=4.706
NC_035104.1	28757327	.	C	A	.	.	MAF_USDA=14.706
NC_035104.1	28757340	.	T	G	.	.	MAF_USDA=7.059
NC_035104.1	28757348	.	A	T	.	.	MAF_USDA=3.529
NC_035104.1	28757352	.	A	T	.	.	MAF_USDA=3.529
NC_035104.1	28757435	.	C	A	.	.	MAF_USDA=6.557
NC_035104.1	28757525	.	C	A	.	.	MAF_USDA=4.918
NC_035104.1	28757527	.	T	A	.	.	MAF_USDA=1.639
NC_035104.1	28757544	.	A	G	.	.	MAF_USDA=19.412
NC_035104.1	28757545	.	G	A	.	.	MAF_USDA=18.824
NC_035104.1	28757547	.	G	A	.	.	MAF_USDA=20.0
NC_035104.1	28757563	.	T	A	.	.	MAF_USDA=20.0
NC_035104.1	28757591	.	T	A	.	.	MAF_INRAE=31.646;MAF_USDA=9.412
NC_035104.1	28757592	.	T	A	.	.	MAF_INRAE=31.667;MAF_USDA=9.412
NC_035104.1	28757604	.	G	T	.	.	MAF_USDA=20.0
NC_035104.1	28757617	.	C	A	.	.	MAF_INRAE=8.861;MAF_USDA=27.647
NC_035104.1	28757680	.	A	T	.	.	MAF_INRAE=8.861;MAF_USDA=26.471
NC_035104.1	28757748	.	C	A	.	.	MAF_USDA=17.647
NC_035104.1	28757791	.	C	A	.	.	MAF_USDA=1.639
NC_035104.1	28757792	.	C	A	.	.	MAF_USDA=1.639
NC_035104.1	28757804	.	T	G	.	.	MAF_INRAE=6.667;MAF_USDA=25.294
NC_035104.1	28757810	.	C	T	.	.	MAF_INRAE=6.667;MAF_USDA=25.294
NC_035104.1	28757857	.	C	T	.	.	MAF_INRAE=8.228;MAF_USDA=5.882
NC_035104.1	28757885	.	A	T	.	.	MAF_USDA=3.529
NC_035104.1	28757930	.	C	T	.	.	MAF_INRAE=8.228;MAF_USDA=6.471
NC_035104.1	28757971	.	C	A	.	.	MAF_USDA=20.0
NC_035104.1	28757972	.	G	A	.	.	MAF_USDA=5.294
NC_035104.1	28757978	.	C	T	.	.	MAF_USDA=5.294
NC_035104.1	28757982	.	G	A	.	.	MAF_INRAE=8.228;MAF_USDA=6.471
NC_035104.1	28757993	.	A	G	.	.	MAF_INRAE=5.263;MAF_USDA=7.647
NC_035104.1	28758034	.	T	C	.	.	MAF_USDA=14.118
NC_035104.1	28758097	.	T	C	.	.	MAF_USDA=14.706
NC_035104.1	28758118	.	T	G	.	.	MAF_INRAE=8.861;MAF_USDA=24.706
NC_035104.1	28758119	.	G	T	.	.	MAF_INRAE=1.667;MAF_USDA=16.393
NC_035104.1	28758145	.	C	T	.	.	MAF_USDA=5.738
NC_035104.1	28758185	.	C	A	.	.	MAF_USDA=4.918
NC_035104.1	28758190	.	T	C	.	.	MAF_USDA=8.235
NC_035104.1	28758222	.	A	G	.	.	MAF_USDA=18.824
NC_035104.1	28758223	.	T	G	.	.	MAF_INRAE=5.263;MAF_USDA=8.235
NC_035104.1	28758224	.	G	A	.	.	MAF_USDA=8.235
NC_035104.1	28758280	.	G	A	.	.	MAF_INRAE=8.228;MAF_USDA=6.471
NC_035104.1	28758325	.	A	G	.	.	MAF_INRAE=8.228;MAF_USDA=6.471
NC_035104.1	28758350	.	G	C	.	.	MAF_USDA=3.279
NC_035104.1	28758466	.	G	T	.	.	MAF_USDA=4.706
NC_035104.1	28758495	.	T	G	.	.	MAF_USDA=21.176
NC_035104.1	28758549	.	G	C	.	.	MAF_USDA=20.0
NC_035104.1	28758626	.	T	C	.	.	MAF_USDA=20.588
NC_035104.1	28758634	.	A	T	.	.	MAF_INRAE=7.595;MAF_USDA=6.471
NC_035104.1	28758657	.	A	C	.	.	MAF_USDA=1.639
NC_035104.1	28758682	.	C	T	.	.	MAF_USDA=3.279
NC_035104.1	28758701	.	C	A	.	.	MAF_INRAE=43.038;MAF_USDA=38.824
NC_035104.1	28758716	.	A	C	.	.	MAF_USDA=18.235
NC_035104.1	28758717	.	G	C	.	.	MAF_INRAE=15.789
NC_035104.1	28758726	.	G	T	.	.	MAF_USDA=18.235
NC_035104.1	28758732	.	T	C	.	.	MAF_INRAE=8.228;MAF_USDA=6.471
NC_035104.1	28758767	.	T	G	.	.	MAF_INRAE=8.861;MAF_USDA=26.471
NC_035104.1	28758792	.	G	A	.	.	MAF_USDA=18.824
NC_035104.1	28758837	.	A	C	.	.	MAF_USDA=3.279
NC_035104.1	28758841	.	T	A	.	.	MAF_USDA=16.471
NC_035104.1	28758908	.	C	A	.	.	MAF_INRAE=1.667
NC_035104.1	28758923	.	A	T	.	.	MAF_USDA=12.941
NC_035104.1	28758927	.	C	A	.	.	MAF_USDA=1.639
NC_035104.1	28758953	.	A	G	.	.	MAF_USDA=8.333
NC_035104.1	28758971	.	C	T	.	.	MAF_USDA=12.5
NC_035104.1	28758975	.	A	G	.	.	MAF_USDA=12.5
NC_035104.1	28758980	.	G	A	.	.	MAF_INRAE=8.228;MAF_USDA=6.25
NC_035104.1	28758987	.	T	G	.	.	MAF_USDA=7.927
NC_035104.1	28758993	.	T	G	.	.	MAF_USDA=14.286
NC_035104.1	28758999	.	A	C	.	.	MAF_USDA=1.667
NC_035104.1	28759007	.	G	A	.	.	MAF_USDA=22.917
NC_035104.1	28759011	.	T	G	.	.	MAF_USDA=25.0
NC_035104.1	28759021	.	A	T	.	.	MAF_USDA=14.706
NC_035104.1	28759026	.	T	G	.	.	MAF_INRAE=5.263;MAF_USDA=8.235
NC_035104.1	28759032	.	G	T	.	.	MAF_USDA=14.118
NC_035104.1	28759042	.	G	A	.	.	MAF_USDA=14.706
NC_035104.1	28759074	.	A	T	.	.	MAF_USDA=7.377
NC_035104.1	28759078	.	C	A	.	.	MAF_INRAE=8.228;MAF_USDA=5.882
NC_035104.1	28759099	.	T	C	.	.	MAF_INRAE=8.228;MAF_USDA=7.377
NC_035104.1	28759106	.	T	G	.	.	MAF_INRAE=8.228;MAF_USDA=7.377
NC_035104.1	28759107	.	T	G	.	.	MAF_INRAE=2.532;MAF_USDA=23.77
NC_035104.1	28759118	.	A	C	.	.	MAF_USDA=4.098
NC_035104.1	28759126	.	T	G	.	.	MAF_USDA=4.918
NC_035104.1	28759141	.	T	A	.	.	MAF_USDA=37.5
NC_035104.1	28759178	.	A	G	.	.	MAF_INRAE=5.263;MAF_USDA=7.647
NC_035104.1	28759235	.	T	G	.	.	MAF_INRAE=8.861;MAF_USDA=26.786
NC_035104.1	28759242	.	G	A	.	.	MAF_INRAE=8.861;MAF_USDA=27.381
NC_035104.1	28759259	.	C	T	.	.	MAF_USDA=19.643
NC_035104.1	28759265	.	A	T	.	.	MAF_USDA=1.667
NC_035104.1	28759269	.	A	T	.	.	MAF_USDA=3.333
NC_035104.1	28759270	.	C	A	.	.	MAF_INRAE=31.013;MAF_USDA=15.476
NC_035104.1	28759365	.	A	T	.	.	MAF_INRAE=15.789;MAF_USDA=6.471
NC_035104.1	28759366	.	C	A	.	.	MAF_USDA=27.059
NC_035104.1	28759367	.	A	T	.	.	MAF_USDA=20.0
NC_035104.1	28759368	.	T	G	.	.	MAF_USDA=20.0
NC_035104.1	28759376	.	T	C	.	.	MAF_INRAE=31.646;MAF_USDA=27.059
NC_035104.1	28759416	.	G	C	.	.	MAF_INRAE=31.013;MAF_USDA=5.882
NC_035104.1	28759457	.	T	C	.	.	MAF_USDA=3.529
NC_035104.1	28759484	.	C	A	.	.	MAF_INRAE=10.759;MAF_USDA=36.471
NC_035104.1	28759572	.	C	T	.	.	MAF_USDA=6.557
NC_035104.1	28759591	.	C	A	.	.	MAF_USDA=21.176
NC_035104.1	28759603	.	G	A	.	.	MAF_USDA=6.557
NC_035104.1	28759639	.	A	T	.	.	MAF_INRAE=8.228;MAF_USDA=6.471
NC_035104.1	28759644	.	A	G	.	.	MAF_USDA=8.333
NC_035104.1	28759748	.	T	A	.	.	MAF_INRAE=5.833
NC_035104.1	28759804	.	C	A	.	.	MAF_INRAE=8.228;MAF_USDA=6.471
NC_035104.1	28759830	.	G	A	.	.	MAF_USDA=21.765
NC_035104.1	28759834	.	C	A	.	.	MAF_USDA=2.459
NC_035104.1	28759857	.	A	T	.	.	MAF_USDA=2.459
NC_035104.1	28759904	.	T	C	.	.	MAF_INRAE=8.228;MAF_USDA=6.471
NC_035104.1	28759933	.	G	C	.	.	MAF_USDA=5.882
NC_035104.1	28759978	.	T	C	.	.	MAF_USDA=21.176
NC_035104.1	28760050	.	T	G	.	.	MAF_INRAE=5.833;MAF_USDA=5.952
NC_035104.1	28760135	.	C	A	.	.	MAF_INRAE=8.861;MAF_USDA=27.059
NC_035104.1	28760174	.	A	C	.	.	MAF_USDA=1.639
NC_035104.1	28760231	.	G	T	.	.	MAF_INRAE=8.228;MAF_USDA=6.471
NC_035104.1	28760260	.	G	A	.	.	MAF_INRAE=8.228;MAF_USDA=10.588
NC_035104.1	28760268	.	C	T	.	.	MAF_INRAE=8.861;MAF_USDA=26.471
NC_035104.1	28760274	.	A	C	.	.	MAF_INRAE=8.228;MAF_USDA=10.0
NC_035104.1	28760305	.	G	T	.	.	MAF_INRAE=7.5
NC_035104.1	28760444	.	A	C	.	.	MAF_INRAE=10.526;MAF_USDA=1.765
NC_035104.1	28760589	.	T	G	.	.	MAF_INRAE=7.5;MAF_USDA=3.279
NC_035104.1	28760597	.	C	A	.	.	MAF_INRAE=13.924;MAF_USDA=26.471
NC_035104.1	28760602	.	A	T	.	.	MAF_INRAE=13.924;MAF_USDA=25.294
NC_035104.1	28760606	.	T	A	.	.	MAF_INRAE=6.667;MAF_USDA=26.471
NC_035104.1	28760608	.	T	A	.	.	MAF_INRAE=6.667;MAF_USDA=26.471
NC_035104.1	28760610	.	T	A	.	.	MAF_INRAE=6.667;MAF_USDA=26.471
NC_035104.1	28760612	.	T	G	.	.	MAF_INRAE=6.667;MAF_USDA=26.471
NC_035104.1	28760615	.	T	A	.	.	MAF_USDA=14.706
NC_035104.1	28760632	.	A	C	.	.	MAF_INRAE=8.861;MAF_USDA=27.647
NC_035104.1	28760687	.	A	C	.	.	MAF_INRAE=13.924;MAF_USDA=27.647
NC_035104.1	28760702	.	A	T	.	.	MAF_INRAE=13.924;MAF_USDA=28.824
NC_035104.1	28760710	.	C	G	.	.	MAF_USDA=14.583
NC_035104.1	28760715	.	T	C	.	.	MAF_INRAE=13.924;MAF_USDA=28.824
NC_035104.1	28760732	.	G	A	.	.	MAF_USDA=4.118
NC_035104.1	28760758	.	T	G	.	.	MAF_INRAE=13.924;MAF_USDA=41.176
NC_035104.1	28760774	.	C	T	.	.	MAF_USDA=4.706
NC_035104.1	28760838	.	C	T	.	.	MAF_INRAE=13.291;MAF_USDA=20.0
NC_035104.1	28760853	.	A	C	.	.	MAF_INRAE=6.667;MAF_USDA=33.333
NC_035104.1	28760872	.	A	G	.	.	MAF_INRAE=21.053;MAF_USDA=17.059
NC_035104.1	28760892	.	C	T	.	.	MAF_USDA=4.118
NC_035104.1	28760903	.	C	T	.	.	MAF_INRAE=15.823;MAF_USDA=47.647
NC_035104.1	28760932	.	C	A	.	.	MAF_INRAE=21.053;MAF_USDA=17.059
NC_035104.1	28760937	.	T	A	.	.	MAF_INRAE=13.924;MAF_USDA=36.471
NC_035104.1	28760943	.	CG	CT	.	.	MAF_USDA=4.167
NC_035104.1	28760949	.	T	G	.	.	MAF_INRAE=21.053;MAF_USDA=17.647
NC_035104.1	28760976	.	C	T	.	.	MAF_INRAE=21.053;MAF_USDA=20.588
NC_035104.1	28761012	.	T	A	.	.	MAF_USDA=1.639
NC_035104.1	28761013	.	G	T	.	.	MAF_USDA=1.639
NC_035104.1	28761061	.	C	A	.	.	MAF_USDA=2.459
NC_035104.1	28761146	.	G	A	.	.	MAF_USDA=1.639
NC_035104.1	28761153	.	G	T	.	.	MAF_INRAE=13.924;MAF_USDA=32.941
NC_035104.1	28761159	.	C	A	.	.	MAF_USDA=2.353
NC_035104.1	28761184	.	T	A	.	.	MAF_INRAE=15.823;MAF_USDA=37.647
NC_035104.1	28761235	.	C	A	.	.	MAF_USDA=2.459
NC_035104.1	28761287	.	G	T	.	.	MAF_USDA=15.294
NC_035104.1	28761371	.	C	T	.	.	MAF_INRAE=20.253
NC_035104.1	28761380	.	C	G	.	.	MAF_INRAE=15.823;MAF_USDA=36.471
NC_035104.1	28761398	.	A	G	.	.	MAF_INRAE=15.823;MAF_USDA=36.471
NC_035104.1	28761447	.	T	C	.	.	MAF_INRAE=15.823;MAF_USDA=41.176
NC_035104.1	28761457	.	T	G	.	.	MAF_INRAE=15.823;MAF_USDA=41.765
NC_035104.1	28761551	.	G	C	.	.	MAF_INRAE=21.519;MAF_USDA=17.213
NC_035104.1	28761573	.	C	T	.	.	MAF_INRAE=21.519;MAF_USDA=13.934
NC_035104.1	28761600	.	T	G	.	.	MAF_INRAE=21.519;MAF_USDA=14.754
NC_035104.1	28761651	.	A	C	.	.	MAF_USDA=8.197
NC_035104.1	28761654	.	T	C	.	.	MAF_USDA=4.098
NC_035104.1	28761673	.	C	A	.	.	MAF_INRAE=21.519;MAF_USDA=15.574
NC_035104.1	28761674	.	A	C	.	.	MAF_USDA=9.016
NC_035104.1	28761704	.	A	T	.	.	MAF_USDA=3.279
NC_035104.1	28761740	.	C	A	.	.	MAF_INRAE=21.053;MAF_USDA=3.279
NC_035104.1	28761751	.	C	T	.	.	MAF_USDA=4.918
NC_035104.1	28761774	.	C	T	.	.	MAF_USDA=6.25
NC_035104.1	28761780	.	C	T	.	.	MAF_USDA=5.738
NC_035104.1	28761787	.	T	G	.	.	MAF_USDA=5.738
NC_035104.1	28761803	.	T	A	.	.	MAF_USDA=1.639
NC_035104.1	28761804	.	A	G	.	.	MAF_INRAE=8.228;MAF_USDA=6.471
NC_035104.1	28761814	.	A	T	.	.	MAF_INRAE=43.671;MAF_USDA=45.294
NC_035104.1	28761859	.	A	C	.	.	MAF_USDA=1.639
NC_035104.1	28761884	.	G	A	.	.	MAF_INRAE=21.519;MAF_USDA=12.295
NC_035104.1	28761899	.	T	G	.	.	MAF_INRAE=21.519;MAF_USDA=13.115
NC_035104.1	28762057	.	C	T	.	.	MAF_INRAE=21.519;MAF_USDA=13.115
NC_035104.1	28762095	.	T	C	.	.	MAF_INRAE=5.263;MAF_USDA=1.639
NC_035104.1	28762107	.	C	G	.	.	MAF_USDA=4.098
NC_035104.1	28762114	.	C	A	.	.	MAF_INRAE=8.228;MAF_USDA=4.118
NC_035104.1	28762121	.	T	C	.	.	MAF_USDA=3.529
NC_035104.1	28762132	.	G	A	.	.	MAF_INRAE=5.263
NC_035104.1	28762140	.	A	T	.	.	MAF_INRAE=21.519;MAF_USDA=13.934
NC_035104.1	28762161	.	G	A	.	.	MAF_INRAE=21.519;MAF_USDA=13.934
NC_035104.1	28762191	.	G	A	.	.	MAF_INRAE=13.291;MAF_USDA=14.706
NC_035104.1	28762255	.	A	C	.	.	MAF_INRAE=21.053;MAF_USDA=1.639
NC_035104.1	28762283	.	G	T	.	.	MAF_USDA=3.39
NC_035104.1	28762333	.	C	G	.	.	MAF_USDA=8.197
NC_035104.1	28762437	.	T	C	.	.	MAF_INRAE=21.519;MAF_USDA=13.934
NC_035104.1	28762459	.	G	T	.	.	MAF_INRAE=21.519;MAF_USDA=15.574
NC_035104.1	28762469	.	C	T	.	.	MAF_INRAE=21.519;MAF_USDA=13.934
NC_035104.1	28762500	.	T	C	.	.	MAF_INRAE=21.519;MAF_USDA=13.934
NC_035104.1	28762610	.	G	A	.	.	MAF_USDA=1.639
NC_035104.1	28762613	.	G	A	.	.	MAF_USDA=4.706
NC_035104.1	28762645	.	G	A	.	.	MAF_USDA=1.639
NC_035104.1	28762660	.	G	T	.	.	MAF_USDA=5.738
NC_035104.1	28762672	.	G	A	.	.	MAF_USDA=13.115
NC_035104.1	28762717	.	C	T	.	.	MAF_USDA=4.268
NC_035104.1	28762771	.	C	T	.	.	MAF_USDA=10.588
NC_035104.1	28762879	.	A	T	.	.	MAF_USDA=2.459
NC_035104.1	28762894	.	C	T	.	.	MAF_USDA=1.639
NC_035104.1	28763519	.	C	A	.	.	MAF_USDA=7.647
NC_035104.1	28763522	.	G	T	.	.	MAF_USDA=2.459
NC_035104.1	28763524	.	G	A	.	.	MAF_USDA=8.235
NC_035104.1	28763545	.	GTTAATTA	GTTAATTT	.	.	MAF_USDA=10.417
NC_035104.1	28763552	.	A	T	.	.	MAF_USDA=5.833
NC_035104.1	28763555	.	G	C	.	.	MAF_USDA=7.738
NC_035104.1	28763556	.	A	G	.	.	MAF_USDA=4.167
NC_035104.1	28763557	.	C	A	.	.	MAF_USDA=7.738
NC_035104.1	28763561	.	A	G	.	.	MAF_USDA=2.5
NC_035104.1	28763569	.	G	T	.	.	MAF_USDA=7.738
NC_035104.1	28763571	.	G	T	.	.	MAF_USDA=8.929
NC_035104.1	28763574	.	C	A	.	.	MAF_INRAE=23.333;MAF_USDA=27.5
NC_035104.1	28763581	.	T	C	.	.	MAF_USDA=10.417
NC_035104.1	28763595	.	G	A	.	.	MAF_USDA=8.929
NC_035104.1	28763609	.	C	T	.	.	MAF_USDA=7.377
NC_035104.1	28763610	.	T	A	.	.	MAF_USDA=4.706
NC_035104.1	28763638	.	A	T	.	.	MAF_USDA=10.0
NC_035104.1	28763640	.	C	T	.	.	MAF_USDA=11.765
NC_035104.1	28763648	.	C	G	.	.	MAF_USDA=10.0
NC_035104.1	28763651	.	A	G	.	.	MAF_USDA=13.529
NC_035104.1	28763720	.	A	G	.	.	MAF_INRAE=11.667
NC_035104.1	28763727	.	G	T	.	.	MAF_INRAE=11.667;MAF_USDA=2.459
NC_035104.1	28763737	.	G	C	.	.	MAF_INRAE=10.0
NC_035104.1	28763740	.	A	G	.	.	MAF_INRAE=10.0;MAF_USDA=4.706
NC_035104.1	28763743	.	C	A	.	.	MAF_USDA=8.333
NC_035104.1	28763752	.	A	G	.	.	MAF_USDA=6.557
NC_035104.1	28763783	.	T	A	.	.	MAF_INRAE=5.0;MAF_USDA=5.882
NC_035104.1	28763786	.	C	A	.	.	MAF_INRAE=5.0;MAF_USDA=5.882
NC_035104.1	28763794	.	T	C	.	.	MAF_INRAE=5.833;MAF_USDA=5.882
NC_035104.1	28763802	.	G	A	.	.	MAF_INRAE=5.833
NC_035104.1	28763803	.	T	A	.	.	MAF_INRAE=5.833
NC_035104.1	28763817	.	T	A	.	.	MAF_INRAE=5.833
NC_035104.1	28763818	.	T	A	.	.	MAF_INRAE=6.667
NC_035104.1	28763820	.	T	C	.	.	MAF_INRAE=3.333
NC_035104.1	28763840	.	T	C	.	.	MAF_USDA=5.738
NC_035104.1	28763895	.	G	A	.	.	MAF_USDA=3.279
NC_035104.1	28763901	.	T	C	.	.	MAF_USDA=3.279
NC_035104.1	28763929	.	G	T	.	.	MAF_INRAE=10.0;MAF_USDA=26.471
NC_035104.1	28763936	.	G	C	.	.	MAF_INRAE=10.0;MAF_USDA=25.882
NC_035104.1	28763943	.	C	T	.	.	MAF_USDA=10.417
NC_035104.1	28764017	.	T	G	.	.	MAF_USDA=7.647
NC_035104.1	28764030	.	A	G	.	.	MAF_USDA=6.557
NC_035104.1	28764168	.	A	G	.	.	MAF_USDA=2.459
NC_035104.1	28764211	.	T	C	.	.	MAF_INRAE=21.053;MAF_USDA=2.459
NC_035104.1	28764235	.	C	A	.	.	MAF_USDA=4.118
NC_035104.1	28764254	.	C	T	.	.	MAF_USDA=2.459
NC_035104.1	28764255	.	A	G	.	.	MAF_INRAE=21.053;MAF_USDA=9.016
NC_035104.1	28764307	.	G	A	.	.	MAF_INRAE=8.228;MAF_USDA=12.353
NC_035104.1	28764336	.	T	A	.	.	MAF_INRAE=32.911;MAF_USDA=19.672
NC_035104.1	28764377	.	T	C	.	.	MAF_USDA=14.706
NC_035104.1	28764590	.	C	T	.	.	MAF_USDA=1.639
NC_035104.1	28764643	.	A	T	.	.	MAF_USDA=3.279
NC_035104.1	28764672	.	A	G	.	.	MAF_INRAE=39.873;MAF_USDA=31.176
NC_035104.1	28764992	.	T	C	.	.	MAF_USDA=5.738
NC_035104.1	28765003	.	G	A	.	.	MAF_INRAE=28.481;MAF_USDA=31.765
NC_035104.1	28765062	.	G	T	.	.	MAF_USDA=1.639
NC_035104.1	28765182	.	G	A	.	.	MAF_INRAE=8.228;MAF_USDA=7.647
NC_035104.1	28765197	.	C	A	.	.	MAF_INRAE=25.316;MAF_USDA=14.118
NC_035104.1	28765226	.	C	T	.	.	MAF_INRAE=13.291;MAF_USDA=8.824
NC_035104.1	28765282	.	A	C	.	.	MAF_USDA=10.417
NC_035104.1	28765321	.	T	A	.	.	MAF_USDA=1.639
NC_035104.1	28765353	.	C	T	.	.	MAF_INRAE=38.333;MAF_USDA=38.235
NC_035104.1	28765369	.	A	T	.	.	MAF_USDA=4.098
NC_035104.1	28765379	.	C	G	.	.	MAF_INRAE=30.833;MAF_USDA=27.059
NC_035104.1	28765489	.	C	T	.	.	MAF_USDA=6.471
NC_035104.1	28765582	.	A	C	.	.	MAF_USDA=5.882
NC_035104.1	28765587	.	T	G	.	.	MAF_USDA=5.882
NC_035104.1	28765606	.	C	T	.	.	MAF_USDA=5.294
NC_035104.1	28765620	.	A	C	.	.	MAF_USDA=5.294
NC_035104.1	28765621	.	A	T	.	.	MAF_USDA=5.294
NC_035104.1	28765626	.	C	G	.	.	MAF_INRAE=21.053;MAF_USDA=8.824
NC_035104.1	28765629	.	G	A	.	.	MAF_USDA=5.294
NC_035104.1	28765630	.	A	C	.	.	MAF_USDA=4.098
NC_035104.1	28765633	.	A	T	.	.	MAF_USDA=5.294
NC_035104.1	28765643	.	A	G	.	.	MAF_USDA=19.412
NC_035104.1	28765655	.	G	T	.	.	MAF_USDA=5.294
NC_035104.1	28765676	.	A	T	.	.	MAF_USDA=10.417
NC_035104.1	28765682	.	T	A	.	.	MAF_USDA=10.417
NC_035104.1	28765699	.	T	C	.	.	MAF_USDA=3.279
NC_035104.1	28765705	.	T	A	.	.	MAF_USDA=5.294
NC_035104.1	28765709	.	T	G	.	.	MAF_USDA=5.294
NC_035104.1	28765853	.	A	G	.	.	MAF_INRAE=43.671;MAF_USDA=33.929
NC_035104.1	28765901	.	A	G	.	.	MAF_INRAE=1.667
NC_035104.1	28765905	.	C	T	.	.	MAF_INRAE=1.667
NC_035104.1	28765906	.	T	C	.	.	MAF_INRAE=1.667
NC_035104.1	28765909	.	G	T	.	.	MAF_INRAE=1.667
NC_035104.1	28765910	.	G	A	.	.	MAF_INRAE=1.667
NC_035104.1	28765911	.	G	T	.	.	MAF_INRAE=1.667
NC_035104.1	28765917	.	G	C	.	.	MAF_INRAE=1.667
NC_035104.1	28765977	.	G	T	.	.	MAF_INRAE=31.646;MAF_USDA=11.176
NC_035104.1	28766007	.	T	A	.	.	MAF_INRAE=27.215;MAF_USDA=9.412
NC_035104.1	28766047	.	A	T	.	.	MAF_USDA=3.279
NC_035104.1	28766058	.	A	G	.	.	MAF_INRAE=32.278;MAF_USDA=10.0
NC_035104.1	28766154	.	T	C	.	.	MAF_USDA=7.059
NC_035104.1	28766208	.	G	A	.	.	MAF_USDA=5.882
NC_035104.1	28766213	.	C	G	.	.	MAF_USDA=1.639
NC_035104.1	28766246	.	G	A	.	.	MAF_INRAE=1.667;MAF_USDA=4.098
NC_035104.1	28766428	.	A	G	.	.	MAF_INRAE=29.167;MAF_USDA=11.765
NC_035104.1	28766562	.	G	T	.	.	MAF_INRAE=27.215;MAF_USDA=9.412
NC_035104.1	28766618	.	T	G	.	.	MAF_INRAE=27.215;MAF_USDA=9.412
NC_035104.1	28766619	.	T	A	.	.	MAF_USDA=4.098
NC_035104.1	28766638	.	T	C	.	.	MAF_INRAE=26.582;MAF_USDA=8.824
NC_035104.1	28766662	.	C	T	.	.	MAF_USDA=7.377
NC_035104.1	28766751	.	T	G	.	.	MAF_INRAE=27.215;MAF_USDA=9.412
NC_035104.1	28766787	.	C	G	.	.	MAF_INRAE=27.215;MAF_USDA=9.412
NC_035104.1	28766803	.	A	T	.	.	MAF_INRAE=7.5;MAF_USDA=3.279
NC_035104.1	28766939	.	C	T	.	.	MAF_USDA=1.639
NC_035104.1	28767002	.	C	G	.	.	MAF_INRAE=15.823;MAF_USDA=45.882
NC_035104.1	28767071	.	T	C	.	.	MAF_INRAE=27.215;MAF_USDA=10.417
NC_035104.1	28767090	.	C	A	.	.	MAF_INRAE=26.582;MAF_USDA=9.412
NC_035104.1	28767143	.	A	G	.	.	MAF_INRAE=15.823;MAF_USDA=48.824
NC_035104.1	28767234	.	G	A	.	.	MAF_INRAE=26.582;MAF_USDA=9.412
NC_035104.1	28767341	.	C	A	.	.	MAF_INRAE=26.582;MAF_USDA=10.417
NC_035104.1	28767361	.	A	T	.	.	MAF_INRAE=41.772;MAF_USDA=44.706
NC_035104.1	28767392	.	C	T	.	.	MAF_INRAE=27.848;MAF_USDA=14.706
NC_035104.1	28767398	.	C	T	.	.	MAF_USDA=6.25
NC_035104.1	28767400	.	C	T	.	.	MAF_USDA=14.118
NC_035104.1	28767526	.	T	C	.	.	MAF_INRAE=27.215;MAF_USDA=9.412
NC_035104.1	28767538	.	G	A	.	.	MAF_INRAE=27.215;MAF_USDA=10.0
NC_035104.1	28767554	.	A	T	.	.	MAF_INRAE=27.215;MAF_USDA=10.0
NC_035104.1	28767652	.	T	G	.	.	MAF_USDA=18.235
NC_035104.1	28767743	.	C	T	.	.	MAF_INRAE=10.526;MAF_USDA=2.353
NC_035104.1	28767748	.	G	C	.	.	MAF_INRAE=21.519;MAF_USDA=7.059
NC_035104.1	28767767	.	T	C	.	.	MAF_USDA=2.941
NC_035104.1	28767793	.	T	C	.	.	MAF_USDA=5.738
NC_035104.1	28767795	.	C	T	.	.	MAF_INRAE=30.833;MAF_USDA=13.529
NC_035104.1	28767816	.	T	A	.	.	MAF_USDA=1.639
NC_035104.1	28767819	.	T	G	.	.	MAF_USDA=1.639
NC_035104.1	28767823	.	G	T	.	.	MAF_USDA=2.459
NC_035104.1	28767828	.	T	A	.	.	MAF_USDA=1.639
NC_035104.1	28767835	.	C	T	.	.	MAF_INRAE=8.228;MAF_USDA=4.118
NC_035104.1	28767840	.	G	C	.	.	MAF_USDA=5.882
NC_035104.1	28767854	.	A	G	.	.	MAF_USDA=1.639
NC_035104.1	28767857	.	A	G	.	.	MAF_USDA=1.639
NC_035104.1	28767858	.	A	G	.	.	MAF_USDA=1.639
NC_035104.1	28767870	.	G	T	.	.	MAF_INRAE=30.833;MAF_USDA=13.529
NC_035104.1	28767876	.	A	G	.	.	MAF_INRAE=30.833;MAF_USDA=14.118
NC_035104.1	28767913	.	A	G	.	.	MAF_USDA=4.918
NC_035104.1	28767916	.	G	T	.	.	MAF_USDA=6.557
NC_035104.1	28767955	.	C	T	.	.	MAF_INRAE=22.785;MAF_USDA=11.176
NC_035104.1	28768046	.	G	T	.	.	MAF_USDA=10.417
NC_035104.1	28768112	.	G	T	.	.	MAF_INRAE=1.667;MAF_USDA=5.738
NC_035104.1	28768115	.	A	G	.	.	MAF_INRAE=27.848;MAF_USDA=15.882
NC_035104.1	28768127	.	G	T	.	.	MAF_INRAE=27.848;MAF_USDA=13.529
NC_035104.1	28768185	.	A	G	.	.	MAF_INRAE=2.5
NC_035104.1	28768187	.	C	A	.	.	MAF_INRAE=2.5
NC_035104.1	28768190	.	A	G	.	.	MAF_INRAE=3.333;MAF_USDA=7.647
NC_035104.1	28768198	.	G	T	.	.	MAF_INRAE=3.333;MAF_USDA=7.647
NC_035104.1	28768205	.	T	C	.	.	MAF_INRAE=2.5;MAF_USDA=10.417
NC_035104.1	28768226	.	G	T	.	.	MAF_USDA=7.647
NC_035104.1	28768238	.	G	T	.	.	MAF_USDA=8.235
NC_035104.1	28768239	.	A	T	.	.	MAF_USDA=8.235
NC_035104.1	28768242	.	G	C	.	.	MAF_USDA=7.647
NC_035104.1	28768254	.	C	T	.	.	MAF_INRAE=20.0
NC_035104.1	28768255	.	A	G	.	.	MAF_INRAE=21.667;MAF_USDA=11.475
NC_035104.1	28768257	.	A	G	.	.	MAF_INRAE=1.667;MAF_USDA=10.417
NC_035104.1	28768283	.	C	T	.	.	MAF_USDA=5.294
NC_035104.1	28768284	.	C	T	.	.	MAF_USDA=3.279
NC_035104.1	28768286	.	G	T	.	.	MAF_USDA=3.279
NC_035104.1	28768290	.	C	G	.	.	MAF_USDA=3.279
NC_035104.1	28768294	.	G	A	.	.	MAF_INRAE=30.833;MAF_USDA=13.529
NC_035104.1	28768300	.	T	A	.	.	MAF_USDA=3.279
NC_035104.1	28768304	.	T	G	.	.	MAF_INRAE=30.833;MAF_USDA=13.529
NC_035104.1	28768322	.	G	C	.	.	MAF_INRAE=1.667;MAF_USDA=5.882
NC_035104.1	28768325	.	G	A	.	.	MAF_INRAE=7.5;MAF_USDA=3.279
NC_035104.1	28768331	.	A	T	.	.	MAF_INRAE=2.5
NC_035104.1	28768335	.	C	A	.	.	MAF_INRAE=2.5
NC_035104.1	28768336	.	G	A	.	.	MAF_INRAE=2.5
NC_035104.1	28768340	.	C	T	.	.	MAF_INRAE=2.5
NC_035104.1	28768343	.	A	T	.	.	MAF_INRAE=21.053;MAF_USDA=14.118
NC_035104.1	28768350	.	C	A	.	.	MAF_USDA=4.098
NC_035104.1	28768359	.	G	A	.	.	MAF_USDA=6.471
NC_035104.1	28768360	.	C	A	.	.	MAF_USDA=7.059
NC_035104.1	28768367	.	A	C	.	.	MAF_INRAE=2.5;MAF_USDA=4.098
NC_035104.1	28768386	.	T	C	.	.	MAF_INRAE=2.5;MAF_USDA=3.279
NC_035104.1	28768391	.	C	T	.	.	MAF_INRAE=2.5;MAF_USDA=2.459
NC_035104.1	28768392	.	A	G	.	.	MAF_INRAE=2.5;MAF_USDA=2.459
NC_035104.1	28768394	.	A	T	.	.	MAF_INRAE=2.5;MAF_USDA=3.279
NC_035104.1	28768398	.	G	A	.	.	MAF_INRAE=2.5;MAF_USDA=3.279
NC_035104.1	28768410	.	A	C	.	.	MAF_INRAE=3.333;MAF_USDA=4.098
NC_035104.1	28768414	.	G	A	.	.	MAF_INRAE=3.333;MAF_USDA=6.471
NC_035104.1	28768421	.	A	C	.	.	MAF_INRAE=2.5;MAF_USDA=5.738
NC_035104.1	28768440	.	T	G	.	.	MAF_INRAE=2.5;MAF_USDA=4.706
NC_035104.1	28768441	.	G	T	.	.	MAF_INRAE=2.5;MAF_USDA=5.882
NC_035104.1	28768458	.	G	A	.	.	MAF_USDA=6.471
NC_035104.1	28768503	.	C	T	.	.	MAF_INRAE=37.975;MAF_USDA=37.647
NC_035104.1	28768513	.	A	G	.	.	MAF_INRAE=28.481;MAF_USDA=14.118
NC_035104.1	28768557	.	T	C	.	.	MAF_USDA=9.412
NC_035104.1	28768619	.	T	C	.	.	MAF_INRAE=28.481;MAF_USDA=13.529
NC_035104.1	28768630	.	T	G	.	.	MAF_INRAE=28.481;MAF_USDA=13.529
NC_035104.1	28768632	.	G	A	.	.	MAF_INRAE=30.833;MAF_USDA=14.118
NC_035104.1	28768635	.	T	C	.	.	MAF_INRAE=30.833;MAF_USDA=14.118
NC_035104.1	28768641	.	G	A	.	.	MAF_INRAE=5.263;MAF_USDA=3.279
NC_035104.1	28768656	.	A	C	.	.	MAF_USDA=1.639
NC_035104.1	28768736	.	G	T	.	.	MAF_INRAE=28.481;MAF_USDA=13.529
NC_035104.1	28768794	.	T	A	.	.	MAF_INRAE=5.263;MAF_USDA=3.279
NC_035104.1	28768825	.	C	T	.	.	MAF_INRAE=28.481;MAF_USDA=13.529
NC_035104.1	28768846	.	C	A	.	.	MAF_INRAE=28.481;MAF_USDA=14.754
NC_035104.1	28768940	.	G	A	.	.	MAF_INRAE=27.215;MAF_USDA=14.754
NC_035104.1	28768942	.	T	C	.	.	MAF_INRAE=30.0;MAF_USDA=14.754
NC_035104.1	28768957	.	C	A	.	.	MAF_USDA=1.639
NC_035104.1	28768958	.	G	A	.	.	MAF_INRAE=27.215;MAF_USDA=12.941
NC_035104.1	28768968	.	G	T	.	.	MAF_INRAE=27.215;MAF_USDA=12.353
NC_035104.1	28769008	.	G	A	.	.	MAF_INRAE=6.667;MAF_USDA=3.279
NC_035104.1	28769009	.	G	A	.	.	MAF_INRAE=26.582;MAF_USDA=13.529
NC_035104.1	28769013	.	T	G	.	.	MAF_INRAE=28.333;MAF_USDA=13.529
NC_035104.1	28769049	.	G	A	.	.	MAF_INRAE=18.421;MAF_USDA=13.529
NC_035104.1	28769050	.	G	A	.	.	MAF_USDA=12.941
NC_035104.1	28769055	.	A	G	.	.	MAF_USDA=12.941
NC_035104.1	28769071	.	G	A	.	.	MAF_USDA=12.941
NC_035104.1	28769221	.	T	A	.	.	MAF_USDA=14.118
NC_035104.1	28769226	.	G	C	.	.	MAF_USDA=12.353
NC_035104.1	28769263	.	T	G	.	.	MAF_USDA=12.353
NC_035104.1	28769267	.	T	C	.	.	MAF_USDA=12.353
NC_035104.1	28769273	.	A	C	.	.	MAF_USDA=12.353
NC_035104.1	28769290	.	T	G	.	.	MAF_USDA=12.941
NC_035104.1	28769380	.	A	C	.	.	MAF_USDA=1.639
NC_035104.1	28769475	.	T	C	.	.	MAF_USDA=1.639
NC_035104.1	28769531	.	C	G	.	.	MAF_USDA=13.529
NC_035104.1	28769582	.	C	G	.	.	MAF_USDA=1.176
NC_035104.1	28769705	.	G	C	.	.	MAF_USDA=14.118
NC_035104.1	28769726	.	T	C	.	.	MAF_INRAE=31.667;MAF_USDA=13.529
NC_035104.1	28769730	.	T	G	.	.	MAF_INRAE=31.667;MAF_USDA=13.529
NC_035104.1	28769740	.	A	C	.	.	MAF_INRAE=31.667;MAF_USDA=12.353
NC_035104.1	28769759	.	T	C	.	.	MAF_INRAE=31.667;MAF_USDA=13.529
NC_035104.1	28769791	.	C	T	.	.	MAF_USDA=1.639
NC_035104.1	28769802	.	G	A	.	.	MAF_USDA=12.5
NC_035104.1	28769820	.	C	T	.	.	MAF_INRAE=32.5;MAF_USDA=13.529
NC_035104.1	28769831	.	C	A	.	.	MAF_INRAE=32.5;MAF_USDA=13.529
NC_035104.1	28769846	.	G	A	.	.	MAF_INRAE=32.5;MAF_USDA=14.706
NC_035104.1	28769882	.	T	C	.	.	MAF_USDA=10.417
NC_035104.1	28769883	.	T	C	.	.	MAF_USDA=10.417
NC_035104.1	28769884	.	T	C	.	.	MAF_USDA=10.417
NC_035104.1	28770034	.	A	G	.	.	MAF_INRAE=8.861;MAF_USDA=42.353
NC_035104.1	28770039	.	G	A	.	.	MAF_INRAE=29.114;MAF_USDA=13.934
NC_035104.1	28770053	.	C	A	.	.	MAF_INRAE=29.114;MAF_USDA=13.934
NC_035104.1	28770140	.	T	C	.	.	MAF_INRAE=27.215;MAF_USDA=11.765
NC_035104.1	28770158	.	G	A	.	.	MAF_INRAE=27.215;MAF_USDA=12.353
NC_035104.1	28770288	.	T	G	.	.	MAF_INRAE=28.481;MAF_USDA=12.941
NC_035104.1	28770301	.	A	T	.	.	MAF_INRAE=28.481;MAF_USDA=12.941
NC_035104.1	28770316	.	T	G	.	.	MAF_INRAE=28.481;MAF_USDA=12.941
NC_035104.1	28770318	.	A	G	.	.	MAF_USDA=1.639
NC_035104.1	28770319	.	T	C	.	.	MAF_USDA=4.118
NC_035104.1	28770355	.	T	A	.	.	MAF_INRAE=20.253
NC_035104.1	28770389	.	G	A	.	.	MAF_INRAE=21.053;MAF_USDA=11.905
NC_035104.1	28770460	.	T	A	.	.	MAF_USDA=5.738
NC_035104.1	28770466	.	C	T	.	.	MAF_USDA=5.738
NC_035104.1	28770485	.	T	G	.	.	MAF_USDA=5.738
NC_035104.1	28770492	.	G	A	.	.	MAF_USDA=4.118
NC_035104.1	28770499	.	T	G	.	.	MAF_USDA=3.279
NC_035104.1	28770524	.	T	A	.	.	MAF_USDA=9.639
NC_035104.1	28770525	.	G	T	.	.	MAF_USDA=9.639
NC_035104.1	28770526	.	T	G	.	.	MAF_USDA=9.639
NC_035104.1	28770551	.	T	C	.	.	MAF_USDA=18.675
NC_035104.1	28770604	.	G	A	.	.	MAF_USDA=7.738
NC_035104.1	28770617	.	C	G	.	.	MAF_USDA=2.5
NC_035104.1	28770639	.	T	C	.	.	MAF_USDA=8.333
NC_035104.1	28770642	.	G	C	.	.	MAF_USDA=9.036
NC_035104.1	28770644	.	C	A	.	.	MAF_USDA=9.036
NC_035104.1	28770645	.	C	A	.	.	MAF_USDA=9.036
NC_035104.1	28770659	.	A	T	.	.	MAF_USDA=9.524
NC_035104.1	28770661	.	A	C	.	.	MAF_USDA=9.524
NC_035104.1	28770729	.	G	C	.	.	MAF_USDA=5.0
NC_035104.1	28770741	.	T	G	.	.	MAF_USDA=6.667
NC_035104.1	28770753	.	G	A	.	.	MAF_USDA=5.833
NC_035104.1	28770758	.	C	T	.	.	MAF_USDA=5.833
NC_035104.1	28770825	.	G	A	.	.	MAF_USDA=2.542
NC_035104.1	28770833	.	C	A	.	.	MAF_USDA=9.524
NC_035104.1	28770847	.	C	T	.	.	MAF_USDA=10.119
NC_035104.1	28770859	.	G	T	.	.	MAF_USDA=10.714
NC_035104.1	28770914	.	T	G	.	.	MAF_USDA=10.714
NC_035104.1	28770916	.	C	A	.	.	MAF_USDA=10.119
NC_035104.1	28770935	.	A	G	.	.	MAF_USDA=1.205
NC_035104.1	28770964	.	A	T	.	.	MAF_USDA=6.557
NC_035104.1	28770995	.	C	T	.	.	MAF_USDA=9.836
NC_035104.1	28771011	.	T	C	.	.	MAF_USDA=9.016
NC_035104.1	28771013	.	G	T	.	.	MAF_USDA=9.016
NC_035104.1	28771021	.	C	G	.	.	MAF_USDA=9.016
NC_035104.1	28771024	.	C	A	.	.	MAF_USDA=9.016
NC_035104.1	28771036	.	C	T	.	.	MAF_USDA=9.836
NC_035104.1	28771046	.	C	T	.	.	MAF_USDA=9.016
NC_035104.1	28771049	.	T	G	.	.	MAF_USDA=9.016
NC_035104.1	28771055	.	C	T	.	.	MAF_USDA=9.016
NC_035104.1	28771059	.	T	C	.	.	MAF_USDA=8.197
NC_035104.1	28771061	.	T	C	.	.	MAF_USDA=8.197
NC_035104.1	28771067	.	T	A	.	.	MAF_USDA=8.197
NC_035104.1	28771069	.	G	A	.	.	MAF_USDA=6.471
NC_035104.1	28771074	.	G	A	.	.	MAF_USDA=8.197
NC_035104.1	28771081	.	A	T	.	.	MAF_USDA=10.833
NC_035104.1	28771125	.	A	G	.	.	MAF_USDA=10.656
NC_035104.1	28771143	.	A	G	.	.	MAF_USDA=10.656
NC_035104.1	28771163	.	A	G	.	.	MAF_USDA=9.836
NC_035104.1	28771168	.	A	T	.	.	MAF_USDA=10.656
NC_035104.1	28771176	.	A	G	.	.	MAF_USDA=12.295
NC_035104.1	28771186	.	A	G	.	.	MAF_USDA=5.738
NC_035104.1	28771202	.	G	T	.	.	MAF_USDA=11.475
NC_035104.1	28771205	.	C	T	.	.	MAF_USDA=11.475
NC_035104.1	28771210	.	C	A	.	.	MAF_USDA=8.824
NC_035104.1	28771211	.	C	T	.	.	MAF_USDA=1.176
NC_035104.1	28771222	.	T	A	.	.	MAF_INRAE=5.263
NC_035104.1	28771236	.	G	T	.	.	MAF_INRAE=27.848;MAF_USDA=10.656
NC_035104.1	28771242	.	C	T	.	.	MAF_INRAE=27.848;MAF_USDA=11.475
NC_035104.1	28771246	.	G	A	.	.	MAF_INRAE=30.833;MAF_USDA=10.656
NC_035104.1	28771292	.	T	G	.	.	MAF_USDA=19.412
NC_035104.1	28771295	.	G	A	.	.	MAF_INRAE=28.481;MAF_USDA=10.656
NC_035104.1	28771302	.	C	G	.	.	MAF_USDA=33.333
NC_035104.1	28771306	.	A	G	.	.	MAF_USDA=20.588
NC_035104.1	28771333	.	G	A	.	.	MAF_USDA=35.417
NC_035104.1	28771338	.	CGT	CGC	.	.	MAF_USDA=22.917
NC_035104.1	28771341	.	A	G	.	.	MAF_USDA=20.833
NC_035104.1	28771347	.	G	A	.	.	MAF_USDA=1.639
NC_035104.1	28771365	.	T	G	.	.	MAF_USDA=10.0
NC_035104.1	28771372	.	G	A	.	.	MAF_USDA=1.639
NC_035104.1	28771374	.	A	C	.	.	MAF_USDA=10.656
NC_035104.1	28771453	.	G	A	.	.	MAF_USDA=47.917
NC_035104.1	28771546	.	C	T	.	.	MAF_USDA=8.824
NC_035104.1	28771723	.	T	C	.	.	MAF_USDA=5.0
NC_035104.1	28771786	.	C	T	.	.	MAF_USDA=22.034
NC_035104.1	28771971	.	G	A	.	.	MAF_USDA=10.0
NC_035104.1	28772031	.	G	A	.	.	MAF_USDA=18.75
NC_035104.1	28772180	.	C	T	.	.	MAF_USDA=1.639
NC_035104.1	28772258	.	C	T	.	.	MAF_USDA=4.098
NC_035104.1	28772556	.	G	A	.	.	MAF_INRAE=21.053;MAF_USDA=8.197
NC_035104.1	28772581	.	A	G	.	.	MAF_INRAE=5.833
NC_035104.1	28772597	.	C	T	.	.	MAF_INRAE=7.5
NC_035104.1	28772619	.	G	T	.	.	MAF_INRAE=1.667
NC_035104.1	28772621	.	T	C	.	.	MAF_INRAE=23.418;MAF_USDA=11.31
NC_035104.1	28772682	.	T	C	.	.	MAF_INRAE=25.949;MAF_USDA=11.765
NC_035104.1	28772697	.	C	T	.	.	MAF_INRAE=37.975;MAF_USDA=35.294
NC_035104.1	28772698	.	C	A	.	.	MAF_INRAE=38.333;MAF_USDA=35.294
NC_035104.1	28772701	.	T	G	.	.	MAF_INRAE=25.949;MAF_USDA=11.765
NC_035104.1	28772718	.	C	T	.	.	MAF_INRAE=27.215;MAF_USDA=12.941
NC_035104.1	28772787	.	T	C	.	.	MAF_INRAE=20.253;MAF_USDA=13.115
NC_035104.1	28772825	.	C	A	.	.	MAF_USDA=8.333
NC_035104.1	28772837	.	G	A	.	.	MAF_USDA=7.377
NC_035104.1	28772844	.	G	T	.	.	MAF_USDA=2.459
NC_035104.1	28772851	.	G	A	.	.	MAF_USDA=2.459
NC_035104.1	28773010	.	A	G	.	.	MAF_INRAE=25.316;MAF_USDA=10.656
NC_035104.1	28773016	.	A	T	.	.	MAF_USDA=1.639
NC_035104.1	28773119	.	A	T	.	.	MAF_USDA=9.412
NC_035104.1	28773144	.	A	G	.	.	MAF_INRAE=25.949;MAF_USDA=12.353
NC_035104.1	28773151	.	A	T	.	.	MAF_USDA=4.167
NC_035104.1	28773155	.	T	C	.	.	MAF_USDA=9.412
NC_035104.1	28773162	.	G	A	.	.	MAF_USDA=9.524
NC_035104.1	28773213	.	T	C	.	.	MAF_USDA=5.882
NC_035104.1	28773270	.	A	G	.	.	MAF_INRAE=20.253;MAF_USDA=9.836
NC_035104.1	28773289	.	G	A	.	.	MAF_INRAE=22.152;MAF_USDA=11.475
NC_035104.1	28773294	.	C	A	.	.	MAF_INRAE=22.785;MAF_USDA=10.0
NC_035104.1	28773309	.	C	T	.	.	MAF_INRAE=36.076;MAF_USDA=43.75
NC_035104.1	28773310	.	G	A	.	.	MAF_USDA=2.459
NC_035104.1	28773334	.	T	C	.	.	MAF_INRAE=8.333;MAF_USDA=8.197
NC_035104.1	28773336	.	A	C	.	.	MAF_INRAE=8.333;MAF_USDA=8.197
NC_035104.1	28773350	.	T	G	.	.	MAF_INRAE=7.5;MAF_USDA=13.934
NC_035104.1	28773438	.	C	T	.	.	MAF_INRAE=20.886
NC_035104.1	28773470	.	C	T	.	.	MAF_INRAE=27.215;MAF_USDA=11.765
NC_035104.1	28773471	.	G	A	.	.	MAF_USDA=3.529
NC_035104.1	28773510	.	G	T	.	.	MAF_USDA=1.639
NC_035104.1	28773514	.	C	T	.	.	MAF_USDA=1.639
NC_035104.1	28773515	.	G	A	.	.	MAF_USDA=2.459
NC_035104.1	28773532	.	C	T	.	.	MAF_INRAE=25.316;MAF_USDA=9.412
NC_035104.1	28773552	.	C	T	.	.	MAF_USDA=1.639
NC_035104.1	28773579	.	T	C	.	.	MAF_INRAE=30.0;MAF_USDA=20.0
NC_035104.1	28773606	.	G	A	.	.	MAF_USDA=1.639
NC_035104.1	28773616	.	A	C	.	.	MAF_USDA=11.475
NC_035104.1	28773618	.	G	A	.	.	MAF_USDA=2.459
NC_035104.1	28773631	.	G	A	.	.	MAF_INRAE=1.667
NC_035104.1	28773636	.	A	G	.	.	MAF_USDA=11.475
NC_035104.1	28773660	.	T	G	.	.	MAF_INRAE=2.5;MAF_USDA=15.574
NC_035104.1	28773670	.	T	C	.	.	MAF_USDA=8.333
NC_035104.1	28773680	.	C	T	.	.	MAF_INRAE=1.667
NC_035104.1	28773684	.	A	G	.	.	MAF_USDA=6.25
NC_035104.1	28773696	.	G	A	.	.	MAF_INRAE=27.5;MAF_USDA=11.176
NC_035104.1	28773702	.	G	A	.	.	MAF_INRAE=28.333;MAF_USDA=22.917
NC_035104.1	28773711	.	C	T	.	.	MAF_USDA=3.279
NC_035104.1	28773747	.	C	T	.	.	MAF_INRAE=20.833;MAF_USDA=11.176
NC_035104.1	28773780	.	T	A	.	.	MAF_USDA=11.475
NC_035104.1	28773802	.	T	A	.	.	MAF_USDA=19.672
NC_035104.1	28773825	.	G	A	.	.	MAF_USDA=4.098
NC_035104.1	28773828	.	A	G	.	.	MAF_USDA=13.69
NC_035104.1	28773842	.	G	T	.	.	MAF_USDA=6.557
NC_035104.1	28773858	.	A	G	.	.	MAF_USDA=9.016
NC_035104.1	28773885	.	A	G	.	.	MAF_USDA=9.016
NC_035104.1	28773930	.	T	A	.	.	MAF_USDA=9.836
NC_035104.1	28773988	.	T	C	.	.	MAF_INRAE=21.519;MAF_USDA=8.475
NC_035104.1	28774025	.	G	A	.	.	MAF_INRAE=21.053
NC_035104.1	28774046	.	A	G	.	.	MAF_USDA=10.417
NC_035104.1	28774079	.	C	A	.	.	MAF_USDA=10.119
NC_035104.1	28774093	.	G	T	.	.	MAF_INRAE=21.053
NC_035104.1	28774183	.	G	A	.	.	MAF_USDA=1.695
NC_035104.1	28774192	.	A	G	.	.	MAF_USDA=4.237
NC_035104.1	28774197	.	A	T	.	.	MAF_USDA=4.217
NC_035104.1	28774280	.	C	A	.	.	MAF_INRAE=16.667;MAF_USDA=4.098
NC_035104.1	28774297	.	C	A	.	.	MAF_INRAE=5.833
NC_035104.1	28774319	.	A	G	.	.	MAF_INRAE=24.167;MAF_USDA=7.143
NC_035104.1	28774360	.	T	G	.	.	MAF_INRAE=24.051;MAF_USDA=4.098
NC_035104.1	28774363	.	T	A	.	.	MAF_INRAE=5.0;MAF_USDA=2.459
NC_035104.1	28774401	.	A	G	.	.	MAF_INRAE=10.526
NC_035104.1	28774413	.	C	T	.	.	MAF_INRAE=20.253
NC_035104.1	28774428	.	G	A	.	.	MAF_USDA=2.459
NC_035104.1	28774432	.	T	C	.	.	MAF_INRAE=2.5;MAF_USDA=3.279
NC_035104.1	28774487	.	C	T	.	.	MAF_INRAE=8.861;MAF_USDA=1.639
NC_035104.1	28774488	.	A	G	.	.	MAF_USDA=9.016
NC_035104.1	28774564	.	T	G	.	.	MAF_INRAE=22.152;MAF_USDA=12.295
NC_035104.1	28774570	.	T	G	.	.	MAF_INRAE=22.152;MAF_USDA=13.115
NC_035104.1	28774573	.	G	A	.	.	MAF_INRAE=23.333;MAF_USDA=10.588
NC_035104.1	28774671	.	A	T	.	.	MAF_INRAE=26.582;MAF_USDA=17.647
NC_035104.1	28774721	.	C	T	.	.	MAF_INRAE=20.886;MAF_USDA=7.059
NC_035104.1	28774732	.	G	T	.	.	MAF_INRAE=26.582;MAF_USDA=10.588
NC_035104.1	28774741	.	A	T	.	.	MAF_INRAE=27.848;MAF_USDA=18.824
NC_035104.1	28774745	.	T	C	.	.	MAF_INRAE=24.051;MAF_USDA=14.118
NC_035104.1	28774751	.	C	T	.	.	MAF_INRAE=27.848;MAF_USDA=18.235
NC_035104.1	28774776	.	C	T	.	.	MAF_INRAE=21.053;MAF_USDA=18.235
NC_035104.1	28774786	.	A	G	.	.	MAF_USDA=1.639
NC_035104.1	28774794	.	G	T	.	.	MAF_INRAE=21.053;MAF_USDA=18.235
NC_035104.1	28774823	.	T	G	.	.	MAF_USDA=2.459
NC_035104.1	28774843	.	G	T	.	.	MAF_USDA=2.459
NC_035104.1	28774902	.	A	T	.	.	MAF_INRAE=27.848;MAF_USDA=17.059
NC_035104.1	28774911	.	C	T	.	.	MAF_USDA=17.213
NC_035104.1	28774916	.	G	C	.	.	MAF_INRAE=27.215;MAF_USDA=16.471
NC_035104.1	28774989	.	A	T	.	.	MAF_INRAE=24.684;MAF_USDA=15.294
NC_035104.1	28775014	.	T	G	.	.	MAF_INRAE=24.051;MAF_USDA=13.529
NC_035104.1	28775023	.	A	T	.	.	MAF_INRAE=23.418;MAF_USDA=13.529
NC_035104.1	28775068	.	C	A	.	.	MAF_INRAE=26.316;MAF_USDA=12.941
NC_035104.1	28775136	.	A	T	.	.	MAF_INRAE=27.5;MAF_USDA=11.176
NC_035104.1	28775202	.	C	G	.	.	MAF_INRAE=26.667;MAF_USDA=10.417
NC_035104.1	28775215	.	T	G	.	.	MAF_USDA=6.25
NC_035104.1	28775427	.	T	G	.	.	MAF_USDA=35.417
NC_035104.1	28775428	.	G	A	.	.	MAF_USDA=35.417
NC_035104.1	28775478	.	T	G	.	.	MAF_USDA=35.417
NC_035104.1	28775810	.	A	G	.	.	MAF_USDA=38.095
NC_035104.1	28776115	.	G	A	.	.	MAF_USDA=39.583
NC_035104.1	28785434	.	A	C	.	.	MAF_USDA=10.87
NC_035104.1	28785535	.	A	C	.	.	MAF_USDA=19.412
NC_035104.1	28785540	.	C	T	.	.	MAF_USDA=18.235
NC_035104.1	28785556	.	T	G	.	.	MAF_USDA=6.471
NC_035104.1	28785639	.	T	G	.	.	MAF_INRAE=25.0;MAF_USDA=10.656
NC_035104.1	28785680	.	G	T	.	.	MAF_INRAE=25.0;MAF_USDA=11.475
NC_035104.1	28785699	.	G	T	.	.	MAF_INRAE=25.0;MAF_USDA=11.475
NC_035104.1	28785708	.	A	G	.	.	MAF_INRAE=28.481;MAF_USDA=21.176
NC_035104.1	28785711	.	T	A	.	.	MAF_INRAE=25.833;MAF_USDA=11.475
NC_035104.1	28785714	.	A	T	.	.	MAF_INRAE=25.833;MAF_USDA=11.475
NC_035104.1	28785725	.	C	A	.	.	MAF_INRAE=25.0;MAF_USDA=15.882
NC_035104.1	28785748	.	A	T	.	.	MAF_INRAE=28.481;MAF_USDA=17.647
NC_035104.1	28785777	.	T	G	.	.	MAF_USDA=11.475
NC_035104.1	28785830	.	C	T	.	.	MAF_USDA=2.41
NC_035104.1	28785837	.	C	T	.	.	MAF_USDA=12.712
NC_035104.1	28785855	.	C	T	.	.	MAF_USDA=4.167
NC_035104.1	28785869	.	C	T	.	.	MAF_USDA=17.47
NC_035104.1	28785890	.	G	A	.	.	MAF_USDA=5.085
NC_035104.1	28785893	.	C	T	.	.	MAF_USDA=1.695
NC_035104.1	28785913	.	A	G	.	.	MAF_USDA=31.25
NC_035104.1	28786019	.	T	A	.	.	MAF_USDA=4.918
NC_035104.1	28786048	.	C	G	.	.	MAF_INRAE=33.333;MAF_USDA=2.083
NC_035104.1	28786050	.	T	G	.	.	MAF_INRAE=33.333;MAF_USDA=2.083
NC_035104.1	28786059	.	C	T	.	.	MAF_INRAE=10.0;MAF_USDA=11.475
NC_035104.1	28786087	.	C	G	.	.	MAF_USDA=10.656
NC_035104.1	28786091	.	A	G	.	.	MAF_USDA=10.656
NC_035104.1	28786095	.	A	T	.	.	MAF_USDA=10.656
NC_035104.1	28786096	.	G	C	.	.	MAF_USDA=10.656
NC_035104.1	28786106	.	G	A	.	.	MAF_USDA=10.656
NC_035104.1	28786116	.	A	G	.	.	MAF_USDA=10.656
NC_035104.1	28786122	.	T	G	.	.	MAF_USDA=3.279
NC_035104.1	28786126	.	A	G	.	.	MAF_USDA=10.656
NC_035104.1	28786142	.	G	A	.	.	MAF_USDA=10.656
NC_035104.1	28786162	.	G	T	.	.	MAF_USDA=10.656
NC_035104.1	28786164	.	G	A	.	.	MAF_USDA=10.656
NC_035104.1	28786166	.	A	G	.	.	MAF_USDA=10.656
NC_035104.1	28786253	.	G	A	.	.	MAF_INRAE=15.0
NC_035104.1	28786255	.	A	T	.	.	MAF_INRAE=6.667
NC_035104.1	28786267	.	C	A	.	.	MAF_INRAE=20.0
NC_035104.1	28786268	.	T	A	.	.	MAF_INRAE=20.0
NC_035104.1	28786301	.	G	T	.	.	MAF_INRAE=25.833;MAF_USDA=18.235
NC_035104.1	28786318	.	A	G	.	.	MAF_INRAE=10.833
NC_035104.1	28786319	.	A	T	.	.	MAF_INRAE=11.667
NC_035104.1	28786320	.	A	C	.	.	MAF_INRAE=11.667
NC_035104.1	28786326	.	T	A	.	.	MAF_INRAE=10.0
NC_035104.1	28786328	.	T	C	.	.	MAF_INRAE=9.167
NC_035104.1	28786347	.	C	T	.	.	MAF_USDA=1.639
NC_035104.1	28786362	.	A	G	.	.	MAF_INRAE=11.667;MAF_USDA=9.016
NC_035104.1	28786373	.	A	C	.	.	MAF_INRAE=11.667;MAF_USDA=8.197
NC_035104.1	28786379	.	C	T	.	.	MAF_INRAE=11.667;MAF_USDA=8.197
NC_035104.1	28786385	.	G	A	.	.	MAF_INRAE=12.5;MAF_USDA=8.197
NC_035104.1	28786399	.	T	A	.	.	MAF_INRAE=28.481;MAF_USDA=18.452
NC_035104.1	28786401	.	T	C	.	.	MAF_INRAE=30.833;MAF_USDA=18.452
NC_035104.1	28786402	.	G	A	.	.	MAF_INRAE=30.833;MAF_USDA=18.452
NC_035104.1	28786416	.	T	C	.	.	MAF_INRAE=28.481;MAF_USDA=18.452
NC_035104.1	28786434	.	C	T	.	.	MAF_USDA=3.279
NC_035104.1	28786445	.	T	C	.	.	MAF_INRAE=10.0;MAF_USDA=8.197
NC_035104.1	28786447	.	C	T	.	.	MAF_INRAE=10.0;MAF_USDA=8.197
NC_035104.1	28786448	.	T	G	.	.	MAF_INRAE=10.833;MAF_USDA=8.197
NC_035104.1	28786454	.	A	T	.	.	MAF_INRAE=5.263
NC_035104.1	28786458	.	G	A	.	.	MAF_INRAE=9.167;MAF_USDA=8.197
NC_035104.1	28786499	.	T	G	.	.	MAF_USDA=12.353
NC_035104.1	28786517	.	C	A	.	.	MAF_INRAE=28.481;MAF_USDA=17.647
NC_035104.1	28786579	.	G	A	.	.	MAF_USDA=3.529
NC_035104.1	28786642	.	G	T	.	.	MAF_INRAE=23.333;MAF_USDA=15.882
NC_035104.1	28786670	.	G	T	.	.	MAF_USDA=1.639
NC_035104.1	28786686	.	T	G	.	.	MAF_USDA=16.667
NC_035104.1	28786724	.	G	A	.	.	MAF_USDA=1.639
NC_035104.1	28786837	.	T	C	.	.	MAF_INRAE=1.667;MAF_USDA=9.016
NC_035104.1	28786855	.	G	A	.	.	MAF_USDA=2.459
NC_035104.1	28786879	.	C	T	.	.	MAF_INRAE=2.5;MAF_USDA=10.656
NC_035104.1	28786880	.	T	A	.	.	MAF_INRAE=2.5;MAF_USDA=11.475
NC_035104.1	28786893	.	T	C	.	.	MAF_INRAE=2.5;MAF_USDA=12.295
NC_035104.1	28786900	.	T	A	.	.	MAF_INRAE=9.494;MAF_USDA=13.115
NC_035104.1	28786917	.	A	G	.	.	MAF_USDA=3.529
NC_035104.1	28786928	.	G	T	.	.	MAF_INRAE=21.053;MAF_USDA=18.824
NC_035104.1	28786929	.	A	G	.	.	MAF_INRAE=1.667;MAF_USDA=9.836
NC_035104.1	28786944	.	C	A	.	.	MAF_INRAE=16.667;MAF_USDA=10.656
NC_035104.1	28786949	.	C	T	.	.	MAF_INRAE=16.667;MAF_USDA=10.656
NC_035104.1	28786950	.	T	C	.	.	MAF_INRAE=16.667;MAF_USDA=11.475
NC_035104.1	28786988	.	C	G	.	.	MAF_USDA=11.475
NC_035104.1	28787007	.	A	G	.	.	MAF_USDA=11.475
NC_035104.1	28787008	.	C	A	.	.	MAF_USDA=3.279
NC_035104.1	28787012	.	C	T	.	.	MAF_USDA=11.475
NC_035104.1	28787021	.	T	G	.	.	MAF_USDA=11.475
NC_035104.1	28787063	.	A	G	.	.	MAF_INRAE=27.848;MAF_USDA=46.471
NC_035104.1	28787203	.	G	A	.	.	MAF_INRAE=34.177;MAF_USDA=44.118
NC_035104.1	28787281	.	G	A	.	.	MAF_INRAE=34.81;MAF_USDA=44.706
NC_035104.1	28787297	.	A	C	.	.	MAF_INRAE=8.333;MAF_USDA=5.738
NC_035104.1	28787299	.	C	T	.	.	MAF_INRAE=8.333;MAF_USDA=5.738
NC_035104.1	28787317	.	T	C	.	.	MAF_USDA=5.738
NC_035104.1	28787334	.	A	C	.	.	MAF_INRAE=24.684;MAF_USDA=22.941
NC_035104.1	28787346	.	T	C	.	.	MAF_USDA=1.639
NC_035104.1	28787349	.	T	A	.	.	MAF_USDA=1.667
NC_035104.1	28787443	.	G	T	.	.	MAF_INRAE=34.81;MAF_USDA=45.833
NC_035104.1	28787463	.	T	C	.	.	MAF_INRAE=21.519
NC_035104.1	28787498	.	G	T	.	.	MAF_USDA=1.765
NC_035104.1	28787511	.	A	C	.	.	MAF_USDA=1.639
NC_035104.1	28787538	.	C	T	.	.	MAF_INRAE=34.177;MAF_USDA=42.941
NC_035104.1	28787577	.	C	A	.	.	MAF_INRAE=33.544;MAF_USDA=43.452
NC_035104.1	28788099	.	T	G	.	.	MAF_USDA=1.639
NC_035104.1	28788112	.	T	A	.	.	MAF_INRAE=1.667;MAF_USDA=12.295
NC_035104.1	28788130	.	T	A	.	.	MAF_INRAE=8.861;MAF_USDA=32.353
NC_035104.1	28788231	.	A	T	.	.	MAF_INRAE=9.494;MAF_USDA=31.176
NC_035104.1	28788243	.	T	C	.	.	MAF_USDA=4.918
NC_035104.1	28788250	.	A	C	.	.	MAF_USDA=4.918
NC_035104.1	28788286	.	G	A	.	.	MAF_INRAE=10.833;MAF_USDA=5.738
NC_035104.1	28788302	.	A	T	.	.	MAF_INRAE=10.833;MAF_USDA=7.377
NC_035104.1	28788303	.	A	T	.	.	MAF_INRAE=10.833;MAF_USDA=7.377
NC_035104.1	28788309	.	C	T	.	.	MAF_INRAE=10.833;MAF_USDA=8.197
NC_035104.1	28788327	.	A	C	.	.	MAF_INRAE=10.833;MAF_USDA=7.377
NC_035104.1	28788343	.	G	T	.	.	MAF_INRAE=10.833;MAF_USDA=5.738
NC_035104.1	28788344	.	A	T	.	.	MAF_INRAE=10.833;MAF_USDA=5.738
NC_035104.1	28788368	.	A	G	.	.	MAF_INRAE=10.833
NC_035104.1	28788370	.	C	T	.	.	MAF_INRAE=10.833
NC_035104.1	28788391	.	A	C	.	.	MAF_USDA=12.5
NC_035104.1	28788393	.	A	C	.	.	MAF_INRAE=9.167
NC_035104.1	28788396	.	G	T	.	.	MAF_INRAE=10.0
NC_035104.1	28788397	.	C	G	.	.	MAF_INRAE=10.0
NC_035104.1	28788426	.	A	G	.	.	MAF_INRAE=1.667;MAF_USDA=4.918
NC_035104.1	28788428	.	A	G	.	.	MAF_INRAE=7.5;MAF_USDA=34.118
NC_035104.1	28788430	.	A	G	.	.	MAF_INRAE=1.667;MAF_USDA=4.918
NC_035104.1	28788446	.	T	A	.	.	MAF_USDA=6.557
NC_035104.1	28788451	.	T	G	.	.	MAF_USDA=6.557
NC_035104.1	28788538	.	C	G	.	.	MAF_INRAE=5.833;MAF_USDA=6.25
NC_035104.1	28788551	.	G	T	.	.	MAF_USDA=5.738
NC_035104.1	28788552	.	A	C	.	.	MAF_USDA=5.738
NC_035104.1	28788555	.	T	C	.	.	MAF_INRAE=5.833;MAF_USDA=31.176
NC_035104.1	28788576	.	C	G	.	.	MAF_USDA=7.377
NC_035104.1	28788618	.	A	T	.	.	MAF_INRAE=37.342;MAF_USDA=26.471
NC_035104.1	28788624	.	A	C	.	.	MAF_INRAE=11.667;MAF_USDA=7.059
NC_035104.1	28788627	.	T	C	.	.	MAF_INRAE=11.667;MAF_USDA=8.235
NC_035104.1	28788647	.	T	C	.	.	MAF_INRAE=11.667;MAF_USDA=8.235
NC_035104.1	28788649	.	A	C	.	.	MAF_INRAE=11.667;MAF_USDA=8.824
NC_035104.1	28788659	.	A	G	.	.	MAF_INRAE=11.667;MAF_USDA=8.824
NC_035104.1	28788660	.	T	C	.	.	MAF_INRAE=11.667;MAF_USDA=9.412
NC_035104.1	28788662	.	C	A	.	.	MAF_INRAE=11.667;MAF_USDA=8.824
NC_035104.1	28788680	.	T	A	.	.	MAF_INRAE=10.833;MAF_USDA=10.0
NC_035104.1	28788688	.	G	T	.	.	MAF_INRAE=10.833;MAF_USDA=8.235
NC_035104.1	28788691	.	T	G	.	.	MAF_INRAE=10.833;MAF_USDA=8.824
NC_035104.1	28788709	.	A	G	.	.	MAF_USDA=8.235
NC_035104.1	28788711	.	G	A	.	.	MAF_USDA=5.294
NC_035104.1	28788714	.	G	A	.	.	MAF_USDA=8.824
NC_035104.1	28788721	.	G	T	.	.	MAF_INRAE=4.167;MAF_USDA=8.824
NC_035104.1	28788734	.	A	G	.	.	MAF_USDA=4.918
NC_035104.1	28788738	.	A	G	.	.	MAF_USDA=8.235
NC_035104.1	28788739	.	G	T	.	.	MAF_USDA=8.235
NC_035104.1	28788745	.	C	T	.	.	MAF_USDA=8.824
NC_035104.1	28788754	.	C	A	.	.	MAF_USDA=8.235
NC_035104.1	28788757	.	T	C	.	.	MAF_INRAE=17.089;MAF_USDA=39.412
NC_035104.1	28788761	.	C	T	.	.	MAF_USDA=8.235
NC_035104.1	28788772	.	T	A	.	.	MAF_USDA=7.647
NC_035104.1	28788773	.	A	C	.	.	MAF_USDA=8.235
NC_035104.1	28788777	.	C	T	.	.	MAF_INRAE=1.667
NC_035104.1	28788783	.	T	G	.	.	MAF_USDA=7.647
NC_035104.1	28788786	.	C	A	.	.	MAF_USDA=7.647
NC_035104.1	28788788	.	C	T	.	.	MAF_USDA=7.647
NC_035104.1	28788795	.	A	G	.	.	MAF_USDA=8.235
NC_035104.1	28788803	.	C	T	.	.	MAF_USDA=8.235
NC_035104.1	28788808	.	G	C	.	.	MAF_USDA=8.235
NC_035104.1	28788814	.	A	T	.	.	MAF_USDA=8.824
NC_035104.1	28788824	.	C	T	.	.	MAF_USDA=8.824
NC_035104.1	28788834	.	T	A	.	.	MAF_USDA=3.279
NC_035104.1	28788845	.	T	A	.	.	MAF_INRAE=1.667;MAF_USDA=9.016
NC_035104.1	28788846	.	A	T	.	.	MAF_INRAE=1.667;MAF_USDA=9.016
NC_035104.1	28788871	.	G	T	.	.	MAF_USDA=6.557
NC_035104.1	28788878	.	T	C	.	.	MAF_USDA=7.059
NC_035104.1	28788973	.	G	T	.	.	MAF_USDA=6.471
NC_035104.1	28789105	.	T	C	.	.	MAF_USDA=6.25
NC_035104.1	28789111	.	C	A	.	.	MAF_INRAE=31.646;MAF_USDA=32.941
NC_035104.1	28789115	.	A	C	.	.	MAF_USDA=3.529
NC_035104.1	28789208	.	C	A	.	.	MAF_USDA=1.639
NC_035104.1	28789216	.	A	T	.	.	MAF_USDA=3.279
NC_035104.1	28789240	.	G	A	.	.	MAF_INRAE=37.975;MAF_USDA=25.294
NC_035104.1	28789244	.	C	T	.	.	MAF_INRAE=5.833;MAF_USDA=33.529
NC_035104.1	28789247	.	C	T	.	.	MAF_INRAE=5.263
NC_035104.1	28789265	.	C	A	.	.	MAF_USDA=1.639
NC_035104.1	28789299	.	C	T	.	.	MAF_INRAE=2.5;MAF_USDA=9.016
NC_035104.1	28789300	.	A	G	.	.	MAF_INRAE=8.861;MAF_USDA=35.714
NC_035104.1	28789393	.	C	T	.	.	MAF_USDA=4.918
NC_035104.1	28789444	.	T	C	.	.	MAF_USDA=14.583
NC_035104.1	28790388	.	G	A	.	.	MAF_USDA=30.588
NC_035104.1	28790576	.	C	T	.	.	MAF_INRAE=30.38;MAF_USDA=8.197
NC_035104.1	28790636	.	T	C	.	.	MAF_INRAE=9.494;MAF_USDA=31.176
NC_035104.1	28790847	.	T	C	.	.	MAF_USDA=1.639
NC_035104.1	28790971	.	A	C	.	.	MAF_USDA=19.672
NC_035104.1	28791060	.	C	A	.	.	MAF_INRAE=1.667;MAF_USDA=10.656
NC_035104.1	28791194	.	T	G	.	.	MAF_INRAE=9.494;MAF_USDA=32.353
NC_035104.1	28791404	.	T	G	.	.	MAF_INRAE=9.494;MAF_USDA=31.765
NC_035104.1	28791483	.	T	C	.	.	MAF_INRAE=9.494;MAF_USDA=31.765
NC_035104.1	28791565	.	C	G	.	.	MAF_INRAE=9.494;MAF_USDA=32.353
NC_035104.1	28791596	.	G	A	.	.	MAF_USDA=3.529
NC_035104.1	28791624	.	T	G	.	.	MAF_USDA=6.25
NC_035104.1	28791778	.	G	T	.	.	MAF_INRAE=5.263
NC_035104.1	28793480	.	T	C	.	.	MAF_INRAE=10.127;MAF_USDA=10.417
NC_035104.1	28793550	.	T	G	.	.	MAF_INRAE=20.886
NC_035104.1	28793558	.	T	A	.	.	MAF_INRAE=20.886
NC_035104.1	28793609	.	C	A	.	.	MAF_INRAE=5.263
NC_035104.1	28793652	.	C	T	.	.	MAF_USDA=4.167
NC_035104.1	28793681	.	C	T	.	.	MAF_INRAE=9.494;MAF_USDA=10.417
NC_035104.1	28793748	.	C	T	.	.	MAF_INRAE=21.053;MAF_USDA=10.417
NC_035104.1	28795361	.	G	A	.	.	MAF_USDA=1.667
NC_035104.1	28795364	.	G	A	.	.	MAF_INRAE=1.667;MAF_USDA=8.333
NC_035104.1	28795475	.	C	A	.	.	MAF_USDA=3.333
NC_035104.1	28795521	.	G	A	.	.	MAF_INRAE=1.667;MAF_USDA=10.656
NC_035104.1	28795557	.	C	A	.	.	MAF_INRAE=5.263
NC_035104.1	28795587	.	C	T	.	.	MAF_INRAE=1.667;MAF_USDA=9.836
NC_035104.1	28795700	.	C	T	.	.	MAF_INRAE=8.228;MAF_USDA=32.941
NC_035104.1	28795714	.	T	A	.	.	MAF_INRAE=1.667;MAF_USDA=10.656
NC_035104.1	28795994	.	C	A	.	.	MAF_INRAE=1.667;MAF_USDA=11.475
NC_035104.1	28796092	.	G	T	.	.	MAF_INRAE=1.667;MAF_USDA=11.475
NC_035104.1	28796134	.	C	T	.	.	MAF_INRAE=1.667;MAF_USDA=11.475
NC_035104.1	28796213	.	G	A	.	.	MAF_INRAE=6.962;MAF_USDA=3.279
NC_035104.1	28796220	.	A	C	.	.	MAF_USDA=1.639
NC_035104.1	28796375	.	C	T	.	.	MAF_INRAE=5.263
NC_035104.1	28796458	.	G	T	.	.	MAF_INRAE=8.228;MAF_USDA=32.787
NC_035104.1	28796477	.	A	G	.	.	MAF_USDA=13.934
NC_035104.1	28796515	.	A	G	.	.	MAF_USDA=3.529
NC_035104.1	28796535	.	C	T	.	.	MAF_USDA=5.294
NC_035104.1	28796540	.	G	A	.	.	MAF_USDA=1.639
NC_035104.1	28796597	.	T	G	.	.	MAF_USDA=1.639
NC_035104.1	28796634	.	A	G	.	.	MAF_INRAE=1.667;MAF_USDA=11.475
NC_035104.1	28796876	.	G	T	.	.	MAF_INRAE=8.228;MAF_USDA=32.353
NC_035104.1	28796891	.	C	A	.	.	MAF_INRAE=1.667;MAF_USDA=9.836
NC_035104.1	28796929	.	T	A	.	.	MAF_INRAE=5.263
NC_035104.1	28796971	.	G	C	.	.	MAF_USDA=10.417
NC_035104.1	28797021	.	A	T	.	.	MAF_INRAE=21.053;MAF_USDA=20.833
NC_035104.1	28797023	.	T	G	.	.	MAF_INRAE=1.667;MAF_USDA=11.475
NC_035104.1	28797091	.	C	A	.	.	MAF_INRAE=1.667;MAF_USDA=11.475
NC_035104.1	28797168	.	G	A	.	.	MAF_INRAE=1.667;MAF_USDA=11.475
NC_035104.1	28797189	.	C	A	.	.	MAF_USDA=1.639
NC_035104.1	28797218	.	G	T	.	.	MAF_USDA=1.639
NC_035104.1	28797285	.	G	A	.	.	MAF_USDA=3.529
NC_035104.1	28797351	.	A	C	.	.	MAF_USDA=18.852
NC_035104.1	28797463	.	C	A	.	.	MAF_INRAE=5.263
NC_035104.1	28797488	.	C	A	.	.	MAF_USDA=2.459
NC_035104.1	28797503	.	T	C	.	.	MAF_USDA=4.918
NC_035104.1	28797504	.	T	G	.	.	MAF_INRAE=5.833;MAF_USDA=6.557
NC_035104.1	28797530	.	G	A	.	.	MAF_USDA=6.471
NC_035104.1	28797611	.	T	A	.	.	MAF_INRAE=5.263
NC_035104.1	28797616	.	C	T	.	.	MAF_INRAE=37.342;MAF_USDA=25.882
NC_035104.1	28797655	.	A	T	.	.	MAF_INRAE=1.667;MAF_USDA=10.656
NC_035104.1	28797751	.	C	A	.	.	MAF_INRAE=21.519
NC_035104.1	28797760	.	T	G	.	.	MAF_INRAE=26.667;MAF_USDA=9.016
NC_035104.1	28797825	.	T	C	.	.	MAF_USDA=1.639
NC_035104.1	28797950	.	C	T	.	.	MAF_INRAE=1.667;MAF_USDA=10.656
NC_035104.1	28798092	.	A	G	.	.	MAF_INRAE=21.053
NC_035104.1	28798171	.	C	T	.	.	MAF_INRAE=8.228;MAF_USDA=23.77
NC_035104.1	28798201	.	T	C	.	.	MAF_INRAE=3.333;MAF_USDA=12.941
NC_035104.1	28798238	.	G	A	.	.	MAF_USDA=2.083
NC_035104.1	28798306	.	G	A	.	.	MAF_USDA=3.529
NC_035104.1	28798332	.	T	G	.	.	MAF_INRAE=5.833;MAF_USDA=31.967
NC_035104.1	28798333	.	T	C	.	.	MAF_INRAE=6.667;MAF_USDA=33.607
NC_035104.1	28798410	.	A	G	.	.	MAF_USDA=21.311
NC_035104.1	28798414	.	C	A	.	.	MAF_USDA=1.639
NC_035104.1	28798511	.	T	G	.	.	MAF_INRAE=1.667
NC_035104.1	28798579	.	G	A	.	.	MAF_INRAE=4.167
NC_035104.1	28798586	.	C	T	.	.	MAF_INRAE=5.0
NC_035104.1	28798596	.	G	A	.	.	MAF_INRAE=5.0
NC_035104.1	28798598	.	G	A	.	.	MAF_INRAE=4.167
NC_035104.1	28798601	.	C	G	.	.	MAF_INRAE=13.333;MAF_USDA=35.417
NC_035104.1	28798636	.	G	T	.	.	MAF_USDA=3.529
NC_035104.1	28798697	.	A	C	.	.	MAF_INRAE=1.667;MAF_USDA=9.836
NC_035104.1	28798763	.	A	G	.	.	MAF_INRAE=1.667;MAF_USDA=11.475
NC_035104.1	28798805	.	C	T	.	.	MAF_INRAE=27.5;MAF_USDA=9.016
NC_035104.1	28798835	.	T	G	.	.	MAF_USDA=2.459
NC_035104.1	28798892	.	T	C	.	.	MAF_USDA=2.459
NC_035104.1	28799047	.	T	A	.	.	MAF_INRAE=1.667;MAF_USDA=10.656
NC_035104.1	28799170	.	A	T	.	.	MAF_INRAE=1.667;MAF_USDA=9.836
NC_035104.1	28799196	.	C	T	.	.	MAF_USDA=4.167
NC_035104.1	28799287	.	C	T	.	.	MAF_USDA=4.918
NC_035104.1	28799325	.	A	C	.	.	MAF_USDA=1.639
NC_035104.1	28799353	.	T	G	.	.	MAF_USDA=1.639
NC_035104.1	28799430	.	C	T	.	.	MAF_USDA=4.098
NC_035104.1	28799536	.	G	A	.	.	MAF_INRAE=1.667
NC_035104.1	28799561	.	G	A	.	.	MAF_INRAE=1.667;MAF_USDA=10.656
NC_035104.1	28799602	.	G	A	.	.	MAF_INRAE=5.263;MAF_USDA=1.639
NC_035104.1	28799617	.	T	A	.	.	MAF_USDA=3.529
NC_035104.1	28799647	.	G	A	.	.	MAF_INRAE=1.667;MAF_USDA=11.475
NC_035104.1	28799858	.	A	G	.	.	MAF_USDA=17.213
NC_035104.1	28800025	.	G	T	.	.	MAF_USDA=1.639
NC_035104.1	28800189	.	C	A	.	.	MAF_INRAE=5.0
NC_035104.1	28800232	.	C	A	.	.	MAF_INRAE=8.228;MAF_USDA=6.557
NC_035104.1	28800418	.	T	C	.	.	MAF_USDA=9.412
NC_035104.1	28800554	.	A	C	.	.	MAF_INRAE=1.667;MAF_USDA=11.475
NC_035104.1	28800612	.	C	T	.	.	MAF_USDA=17.213
NC_035104.1	28800661	.	G	T	.	.	MAF_INRAE=29.747;MAF_USDA=25.882
NC_035104.1	28800845	.	T	C	.	.	MAF_USDA=3.279
NC_035104.1	28800881	.	G	A	.	.	MAF_INRAE=24.051;MAF_USDA=18.824
NC_035104.1	28801064	.	G	T	.	.	MAF_USDA=1.667
NC_035104.1	28801166	.	G	A	.	.	MAF_INRAE=2.5
NC_035104.1	28801274	.	C	T	.	.	MAF_INRAE=1.667;MAF_USDA=11.475
NC_035104.1	28801377	.	C	A	.	.	MAF_USDA=7.377
NC_035104.1	28801399	.	T	A	.	.	MAF_INRAE=1.667;MAF_USDA=11.475
NC_035104.1	28801401	.	G	A	.	.	MAF_INRAE=5.263
NC_035104.1	28801434	.	G	T	.	.	MAF_INRAE=2.532;MAF_USDA=10.656
NC_035104.1	28801447	.	T	C	.	.	MAF_INRAE=20.253
NC_035104.1	28801500	.	T	G	.	.	MAF_INRAE=1.667
NC_035104.1	28801551	.	C	T	.	.	MAF_INRAE=21.519;MAF_USDA=3.279
NC_035104.1	28801560	.	G	A	.	.	MAF_USDA=1.639
NC_035104.1	28801629	.	C	A	.	.	MAF_USDA=2.459
NC_035104.1	28801634	.	A	T	.	.	MAF_USDA=18.852
NC_035104.1	28801740	.	G	A	.	.	MAF_INRAE=1.667;MAF_USDA=11.475
NC_035104.1	28801863	.	A	G	.	.	MAF_USDA=2.459
NC_035104.1	28801892	.	C	T	.	.	MAF_USDA=3.529
NC_035104.1	28801948	.	C	T	.	.	MAF_USDA=17.213
NC_035104.1	28801982	.	T	G	.	.	MAF_USDA=1.639
NC_035104.1	28802057	.	A	G	.	.	MAF_USDA=4.118
NC_035104.1	28802113	.	G	A	.	.	MAF_USDA=2.459
NC_035104.1	28802148	.	G	A	.	.	MAF_USDA=4.706
NC_035104.1	28802181	.	T	A	.	.	MAF_INRAE=27.5;MAF_USDA=7.377
NC_035104.1	28802190	.	T	C	.	.	MAF_INRAE=43.333;MAF_USDA=41.176
NC_035104.1	28802279	.	T	C	.	.	MAF_USDA=1.639
NC_035104.1	28802355	.	A	T	.	.	MAF_USDA=4.706
NC_035104.1	28802356	.	A	C	.	.	MAF_INRAE=26.667;MAF_USDA=8.197
NC_035104.1	28802373	.	G	T	.	.	MAF_USDA=16.393
NC_035104.1	28802379	.	T	C	.	.	MAF_INRAE=1.667;MAF_USDA=12.295
NC_035104.1	28802424	.	G	A	.	.	MAF_USDA=2.459
NC_035104.1	28802476	.	T	G	.	.	MAF_USDA=2.5
NC_035104.1	28802486	.	A	C	.	.	MAF_INRAE=1.667;MAF_USDA=11.475
NC_035104.1	28802512	.	G	A	.	.	MAF_INRAE=38.608;MAF_USDA=27.059
NC_035104.1	28802530	.	T	A	.	.	MAF_INRAE=45.0;MAF_USDA=28.235
NC_035104.1	28802542	.	T	C	.	.	MAF_INRAE=1.667;MAF_USDA=11.176
NC_035104.1	28802574	.	C	G	.	.	MAF_USDA=1.639
NC_035104.1	28802691	.	T	C	.	.	MAF_INRAE=8.228;MAF_USDA=28.689
NC_035104.1	28802712	.	T	C	.	.	MAF_INRAE=1.667;MAF_USDA=13.333
NC_035104.1	28802732	.	C	T	.	.	MAF_USDA=6.25
NC_035104.1	28802769	.	A	G	.	.	MAF_INRAE=22.5;MAF_USDA=4.098
NC_035104.1	28802905	.	G	A	.	.	MAF_INRAE=1.667;MAF_USDA=11.475
NC_035104.1	28802911	.	A	G	.	.	MAF_USDA=2.083
NC_035104.1	28802938	.	A	T	.	.	MAF_INRAE=39.873;MAF_USDA=28.235
NC_035104.1	28802954	.	A	T	.	.	MAF_USDA=1.639
NC_035104.1	28802958	.	C	A	.	.	MAF_INRAE=1.667;MAF_USDA=13.115
NC_035104.1	28803040	.	G	T	.	.	MAF_INRAE=5.833;MAF_USDA=3.279
NC_035104.1	28803041	.	C	T	.	.	MAF_INRAE=5.833;MAF_USDA=3.279
NC_035104.1	28803053	.	G	T	.	.	MAF_INRAE=1.667;MAF_USDA=11.475
NC_035104.1	28803064	.	C	A	.	.	MAF_USDA=3.279
NC_035104.1	28803094	.	T	G	.	.	MAF_USDA=1.639
NC_035104.1	28803120	.	C	T	.	.	MAF_USDA=1.639
NC_035104.1	28803195	.	C	T	.	.	MAF_USDA=18.852
NC_035104.1	28803320	.	A	G	.	.	MAF_USDA=1.639
NC_035104.1	28803390	.	C	T	.	.	MAF_INRAE=1.667
NC_035104.1	28803398	.	G	C	.	.	MAF_USDA=1.639
NC_035104.1	28803428	.	T	G	.	.	MAF_INRAE=1.667;MAF_USDA=11.475
NC_035104.1	28803436	.	C	T	.	.	MAF_INRAE=6.667;MAF_USDA=3.279
NC_035104.1	28803467	.	G	T	.	.	MAF_INRAE=7.5;MAF_USDA=3.279
NC_035104.1	28803472	.	T	A	.	.	MAF_INRAE=7.5;MAF_USDA=3.279
NC_035104.1	28803527	.	A	G	.	.	MAF_USDA=2.459
NC_035104.1	28803566	.	C	T	.	.	MAF_USDA=2.459
NC_035104.1	28803640	.	A	T	.	.	MAF_INRAE=1.667;MAF_USDA=12.295
NC_035104.1	28803745	.	G	T	.	.	MAF_INRAE=1.667;MAF_USDA=9.836
NC_035104.1	28803749	.	G	T	.	.	MAF_INRAE=8.228;MAF_USDA=5.738
NC_035104.1	28803877	.	T	A	.	.	MAF_USDA=8.197
NC_035104.1	28803902	.	T	A	.	.	MAF_USDA=1.639
NC_035104.1	28804099	.	G	A	.	.	MAF_INRAE=1.667;MAF_USDA=10.656
NC_035104.1	28804156	.	G	T	.	.	MAF_USDA=2.459
NC_035104.1	28804157	.	G	C	.	.	MAF_USDA=2.459
NC_035104.1	28804165	.	A	T	.	.	MAF_USDA=2.459
NC_035104.1	28804174	.	C	G	.	.	MAF_USDA=2.459
NC_035104.1	28804204	.	A	G	.	.	MAF_USDA=1.639
NC_035104.1	28804211	.	A	C	.	.	MAF_USDA=4.918
NC_035104.1	28804273	.	C	A	.	.	MAF_INRAE=37.975;MAF_USDA=26.471
NC_035104.1	28804299	.	T	G	.	.	MAF_INRAE=2.532;MAF_USDA=10.656
NC_035104.1	28804310	.	C	T	.	.	MAF_INRAE=5.263
NC_035104.1	28804334	.	G	A	.	.	MAF_USDA=12.353
NC_035104.1	28804414	.	C	T	.	.	MAF_INRAE=7.595;MAF_USDA=6.471
NC_035104.1	28804423	.	T	A	.	.	MAF_INRAE=30.38;MAF_USDA=47.647
NC_035104.1	28804466	.	T	C	.	.	MAF_USDA=1.639
NC_035104.1	28804507	.	G	A	.	.	MAF_USDA=3.529
NC_035104.1	28804533	.	G	A	.	.	MAF_USDA=1.639
NC_035104.1	28804681	.	C	A	.	.	MAF_INRAE=5.263
NC_035104.1	28804692	.	C	T	.	.	MAF_USDA=3.279
NC_035104.1	28804745	.	T	A	.	.	MAF_USDA=4.706
NC_035104.1	28804746	.	A	T	.	.	MAF_INRAE=5.263
NC_035104.1	28804818	.	G	A	.	.	MAF_INRAE=2.532;MAF_USDA=13.115
NC_035104.1	28804877	.	C	G	.	.	MAF_INRAE=1.667;MAF_USDA=11.475
NC_035104.1	28804920	.	C	A	.	.	MAF_USDA=10.0
NC_035104.1	28804937	.	T	A	.	.	MAF_INRAE=1.667;MAF_USDA=10.656
NC_035104.1	28804958	.	C	T	.	.	MAF_INRAE=23.418;MAF_USDA=14.118
NC_035104.1	28804976	.	A	G	.	.	MAF_USDA=4.918
NC_035104.1	28805078	.	G	A	.	.	MAF_USDA=1.639
NC_035104.1	28805079	.	A	T	.	.	MAF_USDA=4.706
NC_035104.1	28805089	.	T	A	.	.	MAF_INRAE=21.519
NC_035104.1	28805351	.	A	T	.	.	MAF_INRAE=5.263
NC_035104.1	28805387	.	A	T	.	.	MAF_INRAE=1.667;MAF_USDA=10.656
NC_035104.1	28805496	.	G	A	.	.	MAF_INRAE=1.667;MAF_USDA=9.836
NC_035104.1	28805523	.	C	A	.	.	MAF_INRAE=24.051;MAF_USDA=14.118
NC_035104.1	28805564	.	T	A	.	.	MAF_USDA=4.706
NC_035104.1	28805565	.	G	A	.	.	MAF_USDA=4.706
NC_035104.1	28805757	.	G	A	.	.	MAF_INRAE=23.418;MAF_USDA=14.118
NC_035104.1	28805801	.	A	G	.	.	MAF_USDA=2.941
NC_035104.1	28805812	.	A	T	.	.	MAF_INRAE=2.532;MAF_USDA=12.295
NC_035104.1	28805958	.	C	T	.	.	MAF_USDA=4.706
NC_035104.1	28806012	.	G	A	.	.	MAF_INRAE=1.667;MAF_USDA=10.656
NC_035104.1	28806122	.	C	T	.	.	MAF_INRAE=5.263
NC_035104.1	28806160	.	C	A	.	.	MAF_USDA=3.529
NC_035104.1	28806161	.	C	A	.	.	MAF_USDA=3.529
NC_035104.1	28806279	.	G	C	.	.	MAF_INRAE=1.667;MAF_USDA=10.656
NC_035104.1	28806287	.	T	G	.	.	MAF_INRAE=2.532;MAF_USDA=9.016
NC_035104.1	28806313	.	T	A	.	.	MAF_USDA=22.353
NC_035104.1	28806403	.	G	A	.	.	MAF_USDA=3.279
NC_035104.1	28806412	.	G	T	.	.	MAF_USDA=3.529
NC_035104.1	28806463	.	A	T	.	.	MAF_USDA=1.639
NC_035104.1	28806504	.	T	C	.	.	MAF_INRAE=3.165;MAF_USDA=15.882
NC_035104.1	28806624	.	C	T	.	.	MAF_USDA=6.471
NC_035104.1	28806800	.	C	A	.	.	MAF_INRAE=5.263
NC_035104.1	28806852	.	T	G	.	.	MAF_INRAE=21.053;MAF_USDA=14.706
NC_035104.1	28806861	.	C	A	.	.	MAF_USDA=1.639
NC_035104.1	28806872	.	T	C	.	.	MAF_USDA=1.639
NC_035104.1	28806893	.	C	A	.	.	MAF_INRAE=1.667;MAF_USDA=10.656
NC_035104.1	28806894	.	C	T	.	.	MAF_INRAE=1.667;MAF_USDA=10.656
NC_035104.1	28806902	.	T	C	.	.	MAF_INRAE=6.667;MAF_USDA=3.279
NC_035104.1	28806924	.	T	A	.	.	MAF_USDA=8.929
NC_035104.1	28806958	.	G	T	.	.	MAF_USDA=1.667
NC_035104.1	28806969	.	A	T	.	.	MAF_INRAE=5.833
NC_035104.1	28807090	.	C	G	.	.	MAF_INRAE=31.013;MAF_USDA=10.656
NC_035104.1	28807101	.	G	A	.	.	MAF_INRAE=7.5
NC_035104.1	28807264	.	T	C	.	.	MAF_USDA=1.667
NC_035104.1	28807279	.	C	A	.	.	MAF_USDA=9.524
NC_035104.1	28807294	.	C	T	.	.	MAF_INRAE=3.165;MAF_USDA=11.905
NC_035104.1	28807299	.	A	T	.	.	MAF_INRAE=3.165;MAF_USDA=12.5
NC_035104.1	28807316	.	C	A	.	.	MAF_USDA=3.529
NC_035104.1	28807335	.	C	T	.	.	MAF_USDA=9.836
NC_035104.1	28807342	.	A	G	.	.	MAF_USDA=11.176
NC_035104.1	28807343	.	A	G	.	.	MAF_INRAE=22.152
NC_035104.1	28807346	.	A	G	.	.	MAF_INRAE=8.861;MAF_USDA=5.882
NC_035104.1	28807353	.	A	G	.	.	MAF_USDA=3.279
NC_035104.1	28807385	.	G	A	.	.	MAF_USDA=16.393
NC_035104.1	28807430	.	G	A	.	.	MAF_USDA=4.706
NC_035104.1	28807546	.	C	A	.	.	MAF_USDA=2.586
NC_035104.1	28808172	.	A	G	.	.	MAF_USDA=43.75
NC_035104.1	28808967	.	T	G	.	.	MAF_INRAE=47.468;MAF_USDA=33.529
NC_035104.1	28808981	.	G	T	.	.	MAF_INRAE=7.5;MAF_USDA=3.333
NC_035104.1	28808993	.	T	A	.	.	MAF_INRAE=46.203;MAF_USDA=20.833
NC_035104.1	28808994	.	T	G	.	.	MAF_USDA=2.976
NC_035104.1	28809056	.	G	C	.	.	MAF_INRAE=5.263
NC_035104.1	28809173	.	A	G	.	.	MAF_USDA=12.5
NC_035104.1	28809186	.	C	T	.	.	MAF_USDA=1.639
NC_035104.1	28809238	.	A	T	.	.	MAF_USDA=6.25
NC_035104.1	28809264	.	T	C	.	.	MAF_INRAE=10.759;MAF_USDA=4.918
NC_035104.1	28809266	.	G	A	.	.	MAF_INRAE=5.0
NC_035104.1	28809270	.	C	A	.	.	MAF_INRAE=10.759;MAF_USDA=5.738
NC_035104.1	28809281	.	G	T	.	.	MAF_USDA=4.918
NC_035104.1	28809284	.	A	C	.	.	MAF_INRAE=40.506
NC_035104.1	28809287	.	A	C	.	.	MAF_INRAE=30.0;MAF_USDA=4.918
NC_035104.1	28809288	.	A	T	.	.	MAF_USDA=1.765
NC_035104.1	28809291	.	A	C	.	.	MAF_USDA=4.167
NC_035104.1	28809292	.	T	A	.	.	MAF_INRAE=25.949;MAF_USDA=30.0
NC_035104.1	28809339	.	T	C	.	.	MAF_USDA=8.824
NC_035104.1	28809342	.	C	T	.	.	MAF_INRAE=21.053
NC_035104.1	28809375	.	G	A	.	.	MAF_INRAE=31.646;MAF_USDA=21.311
NC_035104.1	28809381	.	T	A	.	.	MAF_INRAE=7.595;MAF_USDA=3.279
NC_035104.1	28809382	.	A	G	.	.	MAF_INRAE=5.0;MAF_USDA=3.279
NC_035104.1	28809547	.	T	G	.	.	MAF_INRAE=25.949;MAF_USDA=47.647
NC_035104.1	28809583	.	G	C	.	.	MAF_USDA=5.882
NC_035104.1	28809591	.	C	T	.	.	MAF_INRAE=27.848;MAF_USDA=14.118
NC_035104.1	28809637	.	G	A	.	.	MAF_INRAE=9.494;MAF_USDA=6.557
NC_035104.1	28809676	.	T	C	.	.	MAF_USDA=1.639
NC_035104.1	28809688	.	G	A	.	.	MAF_INRAE=40.506;MAF_USDA=27.059
NC_035104.1	28809689	.	C	T	.	.	MAF_USDA=18.824
NC_035104.1	28809690	.	G	A	.	.	MAF_INRAE=5.696;MAF_USDA=10.417
NC_035104.1	28809711	.	C	T	.	.	MAF_USDA=4.098
NC_035104.1	28809807	.	G	A	.	.	MAF_INRAE=3.165;MAF_USDA=30.588
NC_035104.1	28809830	.	C	G	.	.	MAF_USDA=4.098
NC_035104.1	28809843	.	G	A	.	.	MAF_INRAE=5.696
NC_035104.1	28809891	.	A	T	.	.	MAF_INRAE=5.263
NC_035104.1	28809900	.	G	T	.	.	MAF_INRAE=2.5;MAF_USDA=18.235
NC_035104.1	28809927	.	A	G	.	.	MAF_USDA=4.167
NC_035104.1	28809931	.	G	A	.	.	MAF_USDA=4.167
NC_035104.1	28809946	.	T	A	.	.	MAF_INRAE=5.696;MAF_USDA=10.417
NC_035104.1	28809951	.	T	A	.	.	MAF_INRAE=2.5;MAF_USDA=18.824
NC_035104.1	28809965	.	A	T	.	.	MAF_USDA=4.706
NC_035104.1	28809990	.	G	A	.	.	MAF_INRAE=42.405;MAF_USDA=47.647
NC_035104.1	28809996	.	G	T	.	.	MAF_INRAE=1.667;MAF_USDA=12.353
NC_035104.1	28810021	.	A	T	.	.	MAF_INRAE=35.443;MAF_USDA=34.706
NC_035104.1	28810173	.	T	C	.	.	MAF_USDA=17.647
NC_035104.1	28810233	.	A	T	.	.	MAF_INRAE=7.595;MAF_USDA=41.176
NC_035104.1	28810241	.	T	A	.	.	MAF_INRAE=21.053;MAF_USDA=6.471
NC_035104.1	28810242	.	A	T	.	.	MAF_INRAE=39.241;MAF_USDA=35.294
NC_035104.1	28810243	.	A	T	.	.	MAF_USDA=1.639
NC_035104.1	28810309	.	G	T	.	.	MAF_INRAE=7.595;MAF_USDA=24.706
NC_035104.1	28810355	.	A	G	.	.	MAF_INRAE=5.696;MAF_USDA=10.417
NC_035104.1	28810356	.	C	G	.	.	MAF_INRAE=5.833;MAF_USDA=10.417
NC_035104.1	28810406	.	G	T	.	.	MAF_INRAE=33.544;MAF_USDA=19.048
NC_035104.1	28810407	.	C	T	.	.	MAF_INRAE=36.709;MAF_USDA=40.476
NC_035104.1	28810418	.	C	G	.	.	MAF_USDA=3.333
NC_035104.1	28810569	.	C	T	.	.	MAF_USDA=1.639
NC_035104.1	28810661	.	A	C	.	.	MAF_USDA=32.609
NC_035104.1	28810664	.	A	G	.	.	MAF_USDA=22.917
NC_035104.1	28810696	.	T	A	.	.	MAF_USDA=2.941
NC_035104.1	28810767	.	C	T	.	.	MAF_INRAE=33.544;MAF_USDA=18.824
NC_035104.1	28810788	.	G	T	.	.	MAF_INRAE=5.263
NC_035104.1	28810933	.	T	G	.	.	MAF_INRAE=42.405;MAF_USDA=47.059
NC_035104.1	28810947	.	A	G	.	.	MAF_USDA=4.706
NC_035104.1	28811007	.	C	T	.	.	MAF_USDA=4.167
NC_035104.1	28811011	.	T	C	.	.	MAF_USDA=4.118
NC_035104.1	28811058	.	C	A	.	.	MAF_USDA=1.639
NC_035104.1	28811089	.	G	T	.	.	MAF_INRAE=42.405;MAF_USDA=18.824
NC_035104.1	28811107	.	A	G	.	.	MAF_INRAE=41.772;MAF_USDA=18.235
NC_035104.1	28811132	.	G	T	.	.	MAF_INRAE=41.772;MAF_USDA=19.412
NC_035104.1	28811133	.	G	A	.	.	MAF_INRAE=5.696;MAF_USDA=10.417
NC_035104.1	28811457	.	G	A	.	.	MAF_INRAE=40.506;MAF_USDA=38.824
NC_035104.1	28811474	.	A	T	.	.	MAF_USDA=6.25
NC_035104.1	28811483	.	G	C	.	.	MAF_USDA=4.167
NC_035104.1	28811531	.	G	A	.	.	MAF_INRAE=40.506;MAF_USDA=38.824
NC_035104.1	28811683	.	G	A	.	.	MAF_INRAE=25.316;MAF_USDA=15.294
NC_035104.1	28811688	.	A	G	.	.	MAF_INRAE=42.405;MAF_USDA=18.235
NC_035104.1	28811916	.	A	T	.	.	MAF_USDA=3.333
NC_035104.1	28812113	.	C	T	.	.	MAF_USDA=5.357
NC_035104.1	28812191	.	A	G	.	.	MAF_USDA=39.024
NC_035104.1	28812382	.	C	A	.	.	MAF_USDA=35.714
NC_035104.1	28812422	.	A	C	.	.	MAF_USDA=8.333
NC_035104.1	28812466	.	C	A	.	.	MAF_USDA=1.695
NC_035104.1	28812543	.	C	T	.	.	MAF_USDA=1.667
NC_035104.1	28812612	.	T	C	.	.	MAF_USDA=21.429
NC_035104.1	28812624	.	T	C	.	.	MAF_USDA=38.095
NC_035104.1	28812658	.	A	T	.	.	MAF_USDA=5.357
NC_035104.1	28812694	.	A	T	.	.	MAF_USDA=1.667
NC_035104.1	28812709	.	G	T	.	.	MAF_USDA=27.976
NC_035104.1	28812732	.	G	A	.	.	MAF_USDA=4.167
NC_035104.1	28812750	.	G	T	.	.	MAF_USDA=5.952
NC_035104.1	28812767	.	G	T	.	.	MAF_USDA=7.143
NC_035104.1	28812770	.	T	C	.	.	MAF_USDA=5.952
NC_035104.1	28812968	.	G	A	.	.	MAF_USDA=1.695
NC_035104.1	28813040	.	T	C	.	.	MAF_USDA=40.476
NC_035104.1	28813144	.	G	C	.	.	MAF_USDA=10.417
NC_035104.1	28813171	.	C	T	.	.	MAF_USDA=1.667
NC_035104.1	28813219	.	C	T	.	.	MAF_USDA=12.941
NC_035104.1	28813281	.	C	T	.	.	MAF_INRAE=5.263;MAF_USDA=3.279
NC_035104.1	28813363	.	G	T	.	.	MAF_USDA=7.059
NC_035104.1	28813389	.	C	A	.	.	MAF_USDA=6.557
NC_035104.1	28813525	.	A	G	.	.	MAF_INRAE=5.833;MAF_USDA=24.118
NC_035104.1	28813587	.	T	C	.	.	MAF_INRAE=5.833;MAF_USDA=26.471
NC_035104.1	28813680	.	C	T	.	.	MAF_USDA=1.639
NC_035104.1	28813793	.	C	A	.	.	MAF_USDA=5.882
NC_035104.1	28813874	.	C	A	.	.	MAF_USDA=1.639
NC_035104.1	28813941	.	C	A	.	.	MAF_USDA=1.667
NC_035104.1	28813947	.	C	T	.	.	MAF_USDA=2.5
NC_035104.1	28813987	.	G	T	.	.	MAF_USDA=2.941
NC_035104.1	28814063	.	C	A	.	.	MAF_USDA=4.118
NC_035104.1	28814085	.	G	T	.	.	MAF_USDA=2.459
NC_035104.1	28814154	.	T	A	.	.	MAF_INRAE=2.5;MAF_USDA=12.353
NC_035104.1	28814159	.	C	A	.	.	MAF_USDA=13.934
NC_035104.1	28814277	.	C	T	.	.	MAF_USDA=4.167
NC_035104.1	28814288	.	C	T	.	.	MAF_USDA=5.294
NC_035104.1	28814352	.	G	A	.	.	MAF_INRAE=48.101;MAF_USDA=10.656
NC_035104.1	28814385	.	T	G	.	.	MAF_INRAE=38.333
NC_035104.1	28814430	.	A	T	.	.	MAF_INRAE=49.367;MAF_USDA=9.836
NC_035104.1	28814469	.	A	C	.	.	MAF_USDA=2.459
NC_035104.1	28814520	.	T	A	.	.	MAF_INRAE=3.165;MAF_USDA=21.765
NC_035104.1	28814545	.	A	T	.	.	MAF_INRAE=5.696;MAF_USDA=6.25
NC_035104.1	28814695	.	C	T	.	.	MAF_USDA=4.098
NC_035104.1	28814836	.	T	C	.	.	MAF_INRAE=41.139;MAF_USDA=40.0
NC_035104.1	28814897	.	T	A	.	.	MAF_INRAE=5.263;MAF_USDA=38.525
NC_035104.1	28814970	.	G	A	.	.	MAF_USDA=1.639
NC_035104.1	28814984	.	A	G	.	.	MAF_INRAE=7.595;MAF_USDA=18.824
NC_035104.1	28815047	.	C	T	.	.	MAF_INRAE=7.595;MAF_USDA=20.588
NC_035104.1	28815076	.	G	T	.	.	MAF_INRAE=38.608;MAF_USDA=47.059
NC_035104.1	28815188	.	T	C	.	.	MAF_USDA=29.412
NC_035104.1	28815205	.	C	T	.	.	MAF_USDA=27.869
NC_035104.1	28815214	.	T	C	.	.	MAF_USDA=20.588
NC_035104.1	28815234	.	A	G	.	.	MAF_USDA=3.279
NC_035104.1	28815235	.	T	C	.	.	MAF_USDA=2.459
NC_035104.1	28815243	.	G	T	.	.	MAF_USDA=5.882
NC_035104.1	28815268	.	G	T	.	.	MAF_USDA=5.738
NC_035104.1	28815269	.	G	A	.	.	MAF_INRAE=6.962;MAF_USDA=22.353
NC_035104.1	28815318	.	T	A	.	.	MAF_INRAE=7.595;MAF_USDA=21.429
NC_035104.1	28815322	.	C	A	.	.	MAF_USDA=3.279
NC_035104.1	28815339	.	C	A	.	.	MAF_USDA=27.647
NC_035104.1	28815345	.	C	A	.	.	MAF_INRAE=6.962;MAF_USDA=18.75
NC_035104.1	28815347	.	A	T	.	.	MAF_INRAE=8.333;MAF_USDA=29.412
NC_035104.1	28815348	.	G	T	.	.	MAF_INRAE=8.333;MAF_USDA=30.588
NC_035104.1	28815369	.	A	G	.	.	MAF_USDA=18.033
NC_035104.1	28815372	.	T	A	.	.	MAF_USDA=2.353
NC_035104.1	28815433	.	C	T	.	.	MAF_USDA=31.667
NC_035104.1	28815448	.	C	T	.	.	MAF_USDA=26.786
NC_035104.1	28815451	.	A	G	.	.	MAF_USDA=29.167
NC_035104.1	28815468	.	C	T	.	.	MAF_USDA=21.687
NC_035104.1	28815490	.	G	A	.	.	MAF_USDA=47.917
NC_035104.1	28816310	.	T	A	.	.	MAF_USDA=43.75
NC_035104.1	28816338	.	A	C	.	.	MAF_USDA=33.333
NC_035104.1	28816350	.	G	A	.	.	MAF_USDA=45.833
NC_035104.1	28816368	.	C	T	.	.	MAF_USDA=18.75
NC_035104.1	28816385	.	C	T	.	.	MAF_USDA=2.083
NC_035104.1	28816451	.	T	G	.	.	MAF_USDA=37.5
NC_035104.1	28816689	.	A	G	.	.	MAF_USDA=29.518
NC_035104.1	28816769	.	A	C	.	.	MAF_USDA=49.405
NC_035104.1	28816817	.	G	A	.	.	MAF_INRAE=36.076;MAF_USDA=33.529
NC_035104.1	28816877	.	T	C	.	.	MAF_INRAE=33.544;MAF_USDA=37.5
NC_035104.1	28816910	.	T	C	.	.	MAF_USDA=6.557
NC_035104.1	28816958	.	C	T	.	.	MAF_USDA=12.295
NC_035104.1	28817142	.	C	A	.	.	MAF_USDA=3.279
NC_035104.1	28817228	.	C	G	.	.	MAF_INRAE=41.772;MAF_USDA=21.765
NC_035104.1	28817289	.	T	G	.	.	MAF_INRAE=1.667;MAF_USDA=4.098
NC_035104.1	28817313	.	G	A	.	.	MAF_INRAE=33.544;MAF_USDA=18.824
NC_035104.1	28817383	.	T	A	.	.	MAF_USDA=2.459
NC_035104.1	28817460	.	T	G	.	.	MAF_INRAE=33.544;MAF_USDA=18.824
NC_035104.1	28817493	.	C	A	.	.	MAF_USDA=2.459
NC_035104.1	28817620	.	G	C	.	.	MAF_USDA=19.048
NC_035104.1	28817623	.	T	A	.	.	MAF_USDA=4.918
NC_035104.1	28817690	.	C	T	.	.	MAF_INRAE=33.544;MAF_USDA=19.412
NC_035104.1	28817895	.	C	G	.	.	MAF_INRAE=33.544;MAF_USDA=18.824
NC_035104.1	28818188	.	T	C	.	.	MAF_USDA=8.235
NC_035104.1	28818190	.	C	T	.	.	MAF_USDA=4.098
NC_035104.1	28818198	.	G	C	.	.	MAF_USDA=4.098
NC_035104.1	28818208	.	G	T	.	.	MAF_USDA=11.475
NC_035104.1	28818345	.	T	G	.	.	MAF_INRAE=5.696;MAF_USDA=6.25
NC_035104.1	28818347	.	T	G	.	.	MAF_USDA=5.738
NC_035104.1	28818350	.	T	C	.	.	MAF_USDA=5.738
NC_035104.1	28818381	.	G	A	.	.	MAF_USDA=8.197
NC_035104.1	28818450	.	A	C	.	.	MAF_USDA=11.765
NC_035104.1	28818507	.	C	G	.	.	MAF_USDA=6.557
NC_035104.1	28818508	.	G	A	.	.	MAF_USDA=5.294
NC_035104.1	28818644	.	A	T	.	.	MAF_INRAE=41.772;MAF_USDA=22.353
NC_035104.1	28818693	.	G	T	.	.	MAF_USDA=5.882
NC_035104.1	28818710	.	G	T	.	.	MAF_USDA=1.765
NC_035104.1	28818749	.	C	T	.	.	MAF_USDA=24.118
NC_035104.1	28818798	.	G	A	.	.	MAF_USDA=1.765
NC_035104.1	28818849	.	C	T	.	.	MAF_USDA=5.738
NC_035104.1	28818913	.	C	T	.	.	MAF_USDA=3.279
NC_035104.1	28818914	.	T	C	.	.	MAF_INRAE=5.263
NC_035104.1	28819044	.	C	T	.	.	MAF_USDA=1.639
NC_035104.1	28819104	.	C	T	.	.	MAF_USDA=9.016
NC_035104.1	28819150	.	G	A	.	.	MAF_INRAE=40.506;MAF_USDA=23.529
NC_035104.1	28819208	.	G	C	.	.	MAF_USDA=1.667
NC_035104.1	28819290	.	C	T	.	.	MAF_USDA=2.459
NC_035104.1	28819346	.	C	T	.	.	MAF_USDA=3.279
NC_035104.1	28819349	.	A	G	.	.	MAF_USDA=4.918
NC_035104.1	28819363	.	A	G	.	.	MAF_USDA=1.639
NC_035104.1	28819644	.	C	T	.	.	MAF_INRAE=8.228;MAF_USDA=41.765
NC_035104.1	28819653	.	T	C	.	.	MAF_INRAE=8.228;MAF_USDA=42.941
NC_035104.1	28819726	.	C	A	.	.	MAF_INRAE=41.139;MAF_USDA=42.353
NC_035104.1	28819727	.	A	T	.	.	MAF_INRAE=44.167;MAF_USDA=41.765
NC_035104.1	28819766	.	C	G	.	.	MAF_USDA=4.167
NC_035104.1	28819859	.	C	T	.	.	MAF_USDA=35.882
NC_035104.1	28819860	.	C	T	.	.	MAF_INRAE=5.833
NC_035104.1	28820048	.	G	A	.	.	MAF_INRAE=21.053
NC_035104.1	28820154	.	G	A	.	.	MAF_INRAE=43.038;MAF_USDA=44.118
NC_035104.1	28820164	.	G	A	.	.	MAF_USDA=7.377
NC_035104.1	28820200	.	G	C	.	.	MAF_INRAE=42.405;MAF_USDA=48.214
NC_035104.1	28820201	.	G	T	.	.	MAF_USDA=1.667
NC_035104.1	28820213	.	C	A	.	.	MAF_INRAE=42.405;MAF_USDA=49.405
NC_035104.1	28820214	.	C	G	.	.	MAF_INRAE=45.833;MAF_USDA=49.405
NC_035104.1	28820250	.	C	T	.	.	MAF_INRAE=42.405;MAF_USDA=48.235
NC_035104.1	28820272	.	A	G	.	.	MAF_INRAE=43.038;MAF_USDA=35.294
NC_035104.1	28820288	.	G	T	.	.	MAF_USDA=1.639
NC_035104.1	28820362	.	G	A	.	.	MAF_USDA=4.118
NC_035104.1	28820423	.	C	T	.	.	MAF_USDA=4.098
NC_035104.1	28820469	.	A	G	.	.	MAF_INRAE=35.443;MAF_USDA=35.294
NC_035104.1	28820476	.	T	G	.	.	MAF_USDA=10.417
NC_035104.1	28820574	.	T	G	.	.	MAF_INRAE=41.772;MAF_USDA=47.059
NC_035104.1	28820590	.	T	A	.	.	MAF_INRAE=5.696
NC_035104.1	28820651	.	T	G	.	.	MAF_USDA=8.197
NC_035104.1	28820679	.	T	C	.	.	MAF_INRAE=42.405;MAF_USDA=49.412
NC_035104.1	28820686	.	G	A	.	.	MAF_INRAE=5.696
NC_035104.1	28820757	.	G	A	.	.	MAF_USDA=6.557
NC_035104.1	28820775	.	C	T	.	.	MAF_INRAE=42.405;MAF_USDA=49.412
NC_035104.1	28820814	.	G	T	.	.	MAF_INRAE=42.405;MAF_USDA=47.917
NC_035104.1	28820865	.	C	T	.	.	MAF_USDA=1.639
NC_035104.1	28820868	.	A	C	.	.	MAF_INRAE=42.405;MAF_USDA=48.824
NC_035104.1	28820877	.	C	T	.	.	MAF_INRAE=42.405;MAF_USDA=50.0
NC_035104.1	28820880	.	A	T	.	.	MAF_INRAE=45.833;MAF_USDA=50.0
NC_035104.1	28820885	.	T	C	.	.	MAF_INRAE=42.405;MAF_USDA=49.412
NC_035104.1	28820887	.	G	C	.	.	MAF_INRAE=46.667;MAF_USDA=46.471
NC_035104.1	28820905	.	T	C	.	.	MAF_INRAE=42.405;MAF_USDA=49.412
NC_035104.1	28820916	.	A	C	.	.	MAF_INRAE=42.405;MAF_USDA=50.0
NC_035104.1	28820990	.	G	T	.	.	MAF_INRAE=42.405;MAF_USDA=49.412
NC_035104.1	28821049	.	T	C	.	.	MAF_INRAE=42.405;MAF_USDA=48.824
NC_035104.1	28821182	.	C	T	.	.	MAF_INRAE=42.405;MAF_USDA=48.235
NC_035104.1	28821186	.	T	G	.	.	MAF_INRAE=45.833;MAF_USDA=48.824
NC_035104.1	28821188	.	G	A	.	.	MAF_INRAE=45.833;MAF_USDA=48.235
NC_035104.1	28821213	.	C	T	.	.	MAF_INRAE=42.405;MAF_USDA=49.412
NC_035104.1	28821316	.	C	G	.	.	MAF_INRAE=21.053;MAF_USDA=27.647
NC_035104.1	28821348	.	T	A	.	.	MAF_USDA=1.639
NC_035104.1	28821354	.	T	C	.	.	MAF_INRAE=5.696
NC_035104.1	28821432	.	G	C	.	.	MAF_INRAE=42.405;MAF_USDA=48.824
NC_035104.1	28821443	.	A	G	.	.	MAF_USDA=3.279
NC_035104.1	28821487	.	G	T	.	.	MAF_INRAE=32.911;MAF_USDA=20.0
NC_035104.1	28821494	.	C	T	.	.	MAF_INRAE=42.405;MAF_USDA=49.412
NC_035104.1	28821513	.	A	C	.	.	MAF_USDA=1.639
NC_035104.1	28821567	.	G	A	.	.	MAF_USDA=1.639
NC_035104.1	28821644	.	T	G	.	.	MAF_INRAE=42.405;MAF_USDA=48.824
NC_035104.1	28821666	.	A	C	.	.	MAF_INRAE=42.405;MAF_USDA=48.824
NC_035104.1	28821695	.	G	T	.	.	MAF_USDA=4.118
NC_035104.1	28821733	.	A	T	.	.	MAF_INRAE=41.772;MAF_USDA=48.824
NC_035104.1	28821801	.	G	A	.	.	MAF_INRAE=5.696
NC_035104.1	28821914	.	C	T	.	.	MAF_USDA=6.25
NC_035104.1	28821921	.	A	C	.	.	MAF_INRAE=31.579;MAF_USDA=43.75
NC_035104.1	28821944	.	C	A	.	.	MAF_INRAE=31.579;MAF_USDA=45.833
NC_035104.1	28821962	.	A	C	.	.	MAF_INRAE=42.405;MAF_USDA=50.0
NC_035104.1	28821983	.	A	G	.	.	MAF_INRAE=42.405;MAF_USDA=49.412
NC_035104.1	28822304	.	C	G	.	.	MAF_INRAE=43.038;MAF_USDA=49.405
NC_035104.1	28822323	.	C	T	.	.	MAF_USDA=1.639
NC_035104.1	28822453	.	T	C	.	.	MAF_INRAE=42.405;MAF_USDA=49.412
NC_035104.1	28822469	.	G	A	.	.	MAF_USDA=1.639
NC_035104.1	28822494	.	A	G	.	.	MAF_INRAE=43.038;MAF_USDA=48.824
NC_035104.1	28822543	.	G	A	.	.	MAF_INRAE=7.5;MAF_USDA=3.529
NC_035104.1	28822546	.	A	G	.	.	MAF_INRAE=42.405;MAF_USDA=49.412
NC_035104.1	28822590	.	G	A	.	.	MAF_INRAE=42.405;MAF_USDA=50.0
NC_035104.1	28822598	.	T	C	.	.	MAF_INRAE=42.405;MAF_USDA=48.824
NC_035104.1	28822634	.	T	G	.	.	MAF_INRAE=41.772;MAF_USDA=49.412
NC_035104.1	28822653	.	A	C	.	.	MAF_INRAE=41.772;MAF_USDA=49.412
NC_035104.1	28822701	.	G	T	.	.	MAF_INRAE=42.405;MAF_USDA=48.824
NC_035104.1	28822721	.	C	T	.	.	MAF_INRAE=42.405;MAF_USDA=49.412
NC_035104.1	28822741	.	A	C	.	.	MAF_INRAE=33.544;MAF_USDA=20.0
NC_035104.1	28822752	.	T	C	.	.	MAF_INRAE=7.595;MAF_USDA=21.311
NC_035104.1	28822757	.	C	G	.	.	MAF_USDA=1.639
NC_035104.1	28822767	.	A	G	.	.	MAF_INRAE=34.81;MAF_USDA=33.529
NC_035104.1	28822812	.	T	C	.	.	MAF_INRAE=5.263
NC_035104.1	28822857	.	A	T	.	.	MAF_USDA=2.459
NC_035104.1	28822877	.	T	A	.	.	MAF_USDA=4.118
NC_035104.1	28822912	.	G	A	.	.	MAF_USDA=4.918
NC_035104.1	28822928	.	C	T	.	.	MAF_USDA=5.738
NC_035104.1	28822959	.	A	G	.	.	MAF_INRAE=33.544;MAF_USDA=20.0
NC_035104.1	28822971	.	C	T	.	.	MAF_USDA=4.118
NC_035104.1	28822978	.	T	C	.	.	MAF_INRAE=42.405;MAF_USDA=48.235
NC_035104.1	28822993	.	T	G	.	.	MAF_INRAE=42.405;MAF_USDA=48.235
NC_035104.1	28823008	.	A	C	.	.	MAF_INRAE=21.053;MAF_USDA=30.0
NC_035104.1	28823014	.	A	G	.	.	MAF_INRAE=42.405;MAF_USDA=48.824
NC_035104.1	28823040	.	G	T	.	.	MAF_INRAE=5.263
NC_035104.1	28823053	.	C	T	.	.	MAF_INRAE=43.671;MAF_USDA=48.824
NC_035104.1	28823056	.	A	G	.	.	MAF_USDA=10.417
NC_035104.1	28823062	.	C	T	.	.	MAF_INRAE=31.579;MAF_USDA=48.824
NC_035104.1	28823078	.	C	A	.	.	MAF_INRAE=43.671;MAF_USDA=47.059
NC_035104.1	28823090	.	G	T	.	.	MAF_INRAE=47.5
NC_035104.1	28823108	.	T	A	.	.	MAF_INRAE=43.671;MAF_USDA=48.361
NC_035104.1	28823123	.	A	G	.	.	MAF_USDA=10.588
NC_035104.1	28823199	.	G	T	.	.	MAF_USDA=5.738
NC_035104.1	28823272	.	C	A	.	.	MAF_INRAE=42.405;MAF_USDA=45.294
NC_035104.1	28823278	.	C	A	.	.	MAF_INRAE=41.139;MAF_USDA=45.294
NC_035104.1	28823320	.	T	C	.	.	MAF_INRAE=32.911;MAF_USDA=20.0
NC_035104.1	28823328	.	T	G	.	.	MAF_USDA=1.639
NC_035104.1	28823348	.	C	A	.	.	MAF_INRAE=41.139;MAF_USDA=50.0
NC_035104.1	28823396	.	A	G	.	.	MAF_INRAE=41.772;MAF_USDA=50.0
NC_035104.1	28823417	.	C	A	.	.	MAF_INRAE=41.772;MAF_USDA=48.824
NC_035104.1	28823422	.	G	T	.	.	MAF_INRAE=5.263
NC_035104.1	28823560	.	T	G	.	.	MAF_USDA=1.639
NC_035104.1	28823655	.	T	C	.	.	MAF_INRAE=41.139;MAF_USDA=50.0
NC_035104.1	28823684	.	C	A	.	.	MAF_USDA=1.639
NC_035104.1	28823704	.	T	A	.	.	MAF_INRAE=42.405;MAF_USDA=48.824
NC_035104.1	28823741	.	T	G	.	.	MAF_INRAE=41.772;MAF_USDA=48.235
NC_035104.1	28823744	.	C	T	.	.	MAF_INRAE=46.667;MAF_USDA=49.412
NC_035104.1	28823831	.	T	A	.	.	MAF_USDA=6.471
NC_035104.1	28823852	.	T	G	.	.	MAF_USDA=4.098
NC_035104.1	28823879	.	A	T	.	.	MAF_USDA=4.918
NC_035104.1	28823885	.	T	A	.	.	MAF_USDA=1.639
NC_035104.1	28823936	.	T	G	.	.	MAF_INRAE=6.962;MAF_USDA=18.033
NC_035104.1	28823987	.	A	T	.	.	MAF_INRAE=48.101;MAF_USDA=13.115
NC_035104.1	28824104	.	T	C	.	.	MAF_USDA=1.639
NC_035104.1	28824144	.	A	T	.	.	MAF_USDA=4.118
NC_035104.1	28824175	.	C	A	.	.	MAF_INRAE=26.316;MAF_USDA=28.235
NC_035104.1	28824182	.	A	G	.	.	MAF_USDA=4.118
NC_035104.1	28824375	.	T	C	.	.	MAF_USDA=4.118
NC_035104.1	28824463	.	A	C	.	.	MAF_INRAE=41.139;MAF_USDA=50.0
NC_035104.1	28824545	.	T	G	.	.	MAF_INRAE=40.506;MAF_USDA=33.529
NC_035104.1	28824604	.	C	T	.	.	MAF_INRAE=42.405;MAF_USDA=50.0
NC_035104.1	28824632	.	A	T	.	.	MAF_USDA=3.279
NC_035104.1	28824657	.	A	G	.	.	MAF_USDA=10.0
NC_035104.1	28824695	.	A	G	.	.	MAF_INRAE=5.263
NC_035104.1	28824752	.	G	T	.	.	MAF_USDA=1.639
NC_035104.1	28824785	.	T	C	.	.	MAF_INRAE=15.789;MAF_USDA=1.639
NC_035104.1	28824875	.	T	G	.	.	MAF_USDA=4.918
NC_035104.1	28824884	.	A	T	.	.	MAF_INRAE=10.526;MAF_USDA=4.167
NC_035104.1	28824892	.	G	T	.	.	MAF_INRAE=10.526;MAF_USDA=3.279
NC_035104.1	28824979	.	C	T	.	.	MAF_USDA=2.459
NC_035104.1	28825195	.	T	A	.	.	MAF_INRAE=5.263
NC_035104.1	28825220	.	C	T	.	.	MAF_USDA=4.167
NC_035104.1	28825242	.	A	G	.	.	MAF_INRAE=5.263
NC_035104.1	28825302	.	C	A	.	.	MAF_USDA=2.459
NC_035104.1	28825350	.	C	T	.	.	MAF_USDA=1.765
NC_035104.1	28825377	.	C	T	.	.	MAF_USDA=4.167
NC_035104.1	28825393	.	A	G	.	.	MAF_INRAE=5.263
NC_035104.1	28825416	.	A	G	.	.	MAF_INRAE=43.038;MAF_USDA=45.238
NC_035104.1	28825480	.	A	G	.	.	MAF_INRAE=48.101;MAF_USDA=14.167
NC_035104.1	28825518	.	C	T	.	.	MAF_USDA=5.952
NC_035104.1	28825554	.	G	A	.	.	MAF_USDA=1.667
NC_035104.1	28825567	.	T	C	.	.	MAF_USDA=5.0
NC_035104.1	28825680	.	C	A	.	.	MAF_INRAE=40.506;MAF_USDA=34.118
NC_035104.1	28825726	.	T	A	.	.	MAF_INRAE=40.506;MAF_USDA=46.429
NC_035104.1	28825759	.	G	C	.	.	MAF_INRAE=5.263
NC_035104.1	28825804	.	T	G	.	.	MAF_USDA=1.667
NC_035104.1	28825935	.	C	A	.	.	MAF_INRAE=5.263;MAF_USDA=6.471
NC_035104.1	28825988	.	C	G	.	.	MAF_INRAE=39.873;MAF_USDA=43.529
NC_035104.1	28826029	.	G	A	.	.	MAF_USDA=2.459
NC_035104.1	28826040	.	T	C	.	.	MAF_INRAE=42.405;MAF_USDA=44.118
NC_035104.1	28826202	.	TTATATATATATAA	TTATATATATATAT	.	.	MAF_USDA=39.583
NC_035104.1	28826288	.	G	T	.	.	MAF_INRAE=41.139;MAF_USDA=47.647
NC_035104.1	28826419	.	G	A	.	.	MAF_INRAE=5.263;MAF_USDA=5.882
NC_035104.1	28826546	.	A	G	.	.	MAF_USDA=6.471
NC_035104.1	28826830	.	T	G	.	.	MAF_USDA=2.459
NC_035104.1	28826874	.	G	A	.	.	MAF_USDA=5.882
NC_035104.1	28826896	.	T	A	.	.	MAF_USDA=1.639
NC_035104.1	28826897	.	A	C	.	.	MAF_USDA=1.639
NC_035104.1	28826960	.	G	T	.	.	MAF_INRAE=40.506;MAF_USDA=35.882
NC_035104.1	28826983	.	A	G	.	.	MAF_USDA=1.639
NC_035104.1	28827001	.	T	G	.	.	MAF_USDA=1.667
NC_035104.1	28827090	.	G	A	.	.	MAF_INRAE=5.263
NC_035104.1	28827138	.	A	G	.	.	MAF_INRAE=41.139;MAF_USDA=45.294
NC_035104.1	28827163	.	T	C	.	.	MAF_USDA=3.279
NC_035104.1	28827278	.	C	T	.	.	MAF_USDA=1.639
NC_035104.1	28827648	.	G	A	.	.	MAF_USDA=6.557
NC_035104.1	28827687	.	G	C	.	.	MAF_USDA=5.294
NC_035104.1	28827717	.	T	C	.	.	MAF_USDA=4.706
NC_035104.1	28827885	.	G	C	.	.	MAF_INRAE=20.253
NC_035104.1	28827901	.	C	T	.	.	MAF_USDA=4.706
NC_035104.1	28828007	.	G	T	.	.	MAF_INRAE=21.053;MAF_USDA=21.765
NC_035104.1	28828076	.	T	G	.	.	MAF_USDA=3.279
NC_035104.1	28828139	.	A	G	.	.	MAF_USDA=5.882
NC_035104.1	28828203	.	C	A	.	.	MAF_USDA=4.098
NC_035104.1	28828230	.	C	T	.	.	MAF_USDA=3.279
NC_035104.1	28828283	.	T	A	.	.	MAF_USDA=1.639
NC_035104.1	28828310	.	C	A	.	.	MAF_USDA=1.639
NC_035104.1	28828323	.	C	A	.	.	MAF_USDA=1.639
NC_035104.1	28828440	.	T	A	.	.	MAF_USDA=2.459
NC_035104.1	28828518	.	T	C	.	.	MAF_USDA=6.471
NC_035104.1	28828598	.	G	T	.	.	MAF_USDA=1.639
NC_035104.1	28828606	.	C	G	.	.	MAF_USDA=7.059
NC_035104.1	28828711	.	T	G	.	.	MAF_USDA=3.279
NC_035104.1	28828984	.	G	A	.	.	MAF_USDA=2.459
NC_035104.1	28829080	.	G	A	.	.	MAF_USDA=4.118
NC_035104.1	28829129	.	G	A	.	.	MAF_USDA=1.639
NC_035104.1	28829194	.	C	T	.	.	MAF_USDA=12.295
NC_035104.1	28829288	.	A	T	.	.	MAF_USDA=4.118
NC_035104.1	28829346	.	C	A	.	.	MAF_USDA=5.738
NC_035104.1	28829352	.	G	C	.	.	MAF_USDA=4.118
NC_035104.1	28829378	.	T	G	.	.	MAF_INRAE=21.053;MAF_USDA=17.059
NC_035104.1	28829414	.	G	A	.	.	MAF_USDA=4.918
NC_035104.1	28829451	.	T	C	.	.	MAF_USDA=1.639
NC_035104.1	28829478	.	C	T	.	.	MAF_USDA=3.279
NC_035104.1	28829794	.	T	A	.	.	MAF_USDA=5.0
NC_035104.1	28829914	.	A	G	.	.	MAF_USDA=3.279
NC_035104.1	28830692	.	T	A	.	.	MAF_USDA=17.647
NC_035104.1	28830836	.	T	A	.	.	MAF_USDA=2.459
NC_035104.1	28831084	.	G	A	.	.	MAF_INRAE=5.263;MAF_USDA=17.647
NC_035104.1	28831101	.	T	A	.	.	MAF_INRAE=40.506;MAF_USDA=48.824
NC_035104.1	28831122	.	A	G	.	.	MAF_INRAE=46.203;MAF_USDA=24.118
NC_035104.1	28831256	.	T	G	.	.	MAF_USDA=9.836
NC_035104.1	28831394	.	G	T	.	.	MAF_USDA=11.475
NC_035104.1	28831419	.	T	G	.	.	MAF_USDA=1.765
NC_035104.1	28831579	.	T	G	.	.	MAF_USDA=1.667
NC_035104.1	28831580	.	C	A	.	.	MAF_USDA=2.976
NC_035104.1	28831826	.	A	G	.	.	MAF_USDA=12.941
NC_035104.1	28833073	.	T	A	.	.	MAF_USDA=35.417
NC_035104.1	28833195	.	A	G	.	.	MAF_USDA=7.059
NC_035104.1	28833281	.	G	A	.	.	MAF_USDA=1.639
NC_035104.1	28833441	.	T	A	.	.	MAF_INRAE=5.263
NC_035104.1	28833482	.	C	A	.	.	MAF_USDA=1.765
NC_035104.1	28833499	.	G	A	.	.	MAF_INRAE=6.962;MAF_USDA=12.941
NC_035104.1	28833541	.	C	G	.	.	MAF_USDA=5.294
NC_035104.1	28833656	.	A	G	.	.	MAF_USDA=1.639
NC_035104.1	28833697	.	C	T	.	.	MAF_INRAE=5.696;MAF_USDA=1.639
NC_035104.1	28833778	.	C	A	.	.	MAF_INRAE=18.987;MAF_USDA=36.471
NC_035104.1	28833811	.	G	A	.	.	MAF_USDA=1.639
NC_035104.1	28833838	.	G	A	.	.	MAF_USDA=4.918
NC_035104.1	28833851	.	T	C	.	.	MAF_INRAE=48.101;MAF_USDA=12.295
NC_035104.1	28833854	.	C	T	.	.	MAF_USDA=1.639
NC_035104.1	28833997	.	C	T	.	.	MAF_USDA=2.941
NC_035104.1	28834230	.	C	A	.	.	MAF_INRAE=18.987;MAF_USDA=34.118
NC_035104.1	28834435	.	C	T	.	.	MAF_USDA=14.706
NC_035104.1	28834439	.	G	A	.	.	MAF_INRAE=47.5;MAF_USDA=10.656
NC_035104.1	28834590	.	C	T	.	.	MAF_USDA=1.765
NC_035104.1	28834858	.	C	T	.	.	MAF_INRAE=5.696;MAF_USDA=1.639
NC_035104.1	28834974	.	A	C	.	.	MAF_INRAE=48.101;MAF_USDA=19.672
NC_035104.1	28835020	.	G	T	.	.	MAF_INRAE=48.101;MAF_USDA=22.353
NC_035104.1	28835044	.	C	T	.	.	MAF_USDA=1.639
NC_035104.1	28835070	.	C	T	.	.	MAF_INRAE=10.759;MAF_USDA=9.836
NC_035104.1	28835132	.	C	A	.	.	MAF_INRAE=18.987;MAF_USDA=34.118
NC_035104.1	28835134	.	T	C	.	.	MAF_USDA=1.176
NC_035104.1	28835189	.	G	T	.	.	MAF_INRAE=18.354;MAF_USDA=22.024
NC_035104.1	28835318	.	T	C	.	.	MAF_USDA=12.5
NC_035104.1	28835442	.	G	A	.	.	MAF_INRAE=18.987;MAF_USDA=36.471
NC_035104.1	28835634	.	C	T	.	.	MAF_INRAE=27.215;MAF_USDA=24.706
NC_035104.1	28835650	.	A	T	.	.	MAF_USDA=1.639
NC_035104.1	28835664	.	A	C	.	.	MAF_USDA=1.639
NC_035104.1	28835710	.	T	G	.	.	MAF_INRAE=30.0;MAF_USDA=42.353
NC_035104.1	28835721	.	G	A	.	.	MAF_INRAE=45.0;MAF_USDA=45.882
NC_035104.1	28835734	.	C	T	.	.	MAF_USDA=4.118
NC_035104.1	28835746	.	A	T	.	.	MAF_USDA=12.353
NC_035104.1	28835747	.	A	G	.	.	MAF_USDA=12.353
NC_035104.1	28835792	.	A	T	.	.	MAF_USDA=4.167
NC_035104.1	28835833	.	T	G	.	.	MAF_INRAE=5.696;MAF_USDA=1.639
NC_035104.1	28835842	.	T	G	.	.	MAF_USDA=1.639
NC_035104.1	28835883	.	C	A	.	.	MAF_USDA=4.167
NC_035104.1	28835932	.	A	T	.	.	MAF_INRAE=7.595;MAF_USDA=28.235
NC_035104.1	28835950	.	G	T	.	.	MAF_USDA=1.639
NC_035104.1	28835954	.	G	A	.	.	MAF_INRAE=6.962;MAF_USDA=12.941
NC_035104.1	28835972	.	G	A	.	.	MAF_USDA=3.279
NC_035104.1	28835988	.	C	T	.	.	MAF_USDA=10.588
NC_035104.1	28836039	.	T	C	.	.	MAF_INRAE=2.532;MAF_USDA=31.765
NC_035104.1	28836067	.	G	A	.	.	MAF_USDA=1.639
NC_035104.1	28836104	.	C	T	.	.	MAF_USDA=1.639
NC_035104.1	28836190	.	T	G	.	.	MAF_USDA=5.294
NC_035104.1	28836198	.	C	A	.	.	MAF_USDA=3.279
NC_035104.1	28836256	.	T	A	.	.	MAF_USDA=1.639
NC_035104.1	28836259	.	G	A	.	.	MAF_INRAE=5.263;MAF_USDA=2.353
NC_035104.1	28836266	.	A	T	.	.	MAF_USDA=2.941
NC_035104.1	28836303	.	G	A	.	.	MAF_INRAE=5.263;MAF_USDA=16.471
NC_035104.1	28836321	.	A	T	.	.	MAF_INRAE=5.263;MAF_USDA=15.882
NC_035104.1	28836324	.	C	G	.	.	MAF_USDA=16.471
NC_035104.1	28836436	.	C	A	.	.	MAF_USDA=2.353
NC_035104.1	28836437	.	G	A	.	.	MAF_USDA=2.941
NC_035104.1	28836470	.	A	G	.	.	MAF_USDA=14.118
NC_035104.1	28836508	.	G	A	.	.	MAF_INRAE=5.263
NC_035104.1	28836529	.	G	A	.	.	MAF_USDA=3.279
NC_035104.1	28836586	.	G	A	.	.	MAF_USDA=1.765
NC_035104.1	28836622	.	G	A	.	.	MAF_USDA=1.639
NC_035104.1	28836723	.	G	T	.	.	MAF_USDA=5.294
NC_035104.1	28836741	.	C	A	.	.	MAF_USDA=3.279
NC_035104.1	28836743	.	C	A	.	.	MAF_USDA=1.639
NC_035104.1	28836757	.	T	A	.	.	MAF_USDA=1.639
NC_035104.1	28836834	.	A	C	.	.	MAF_INRAE=46.667;MAF_USDA=12.5
NC_035104.1	28836839	.	T	A	.	.	MAF_INRAE=8.333
NC_035104.1	28836922	.	G	A	.	.	MAF_USDA=1.765
NC_035104.1	28836925	.	G	A	.	.	MAF_INRAE=6.962;MAF_USDA=10.588
NC_035104.1	28836969	.	G	T	.	.	MAF_INRAE=27.215;MAF_USDA=25.882
NC_035104.1	28837171	.	G	A	.	.	MAF_USDA=1.639
NC_035104.1	28837176	.	G	A	.	.	MAF_INRAE=27.848;MAF_USDA=24.706
NC_035104.1	28837336	.	G	A	.	.	MAF_USDA=2.459
NC_035104.1	28837442	.	C	A	.	.	MAF_USDA=4.167
NC_035104.1	28837509	.	G	C	.	.	MAF_USDA=4.118
NC_035104.1	28837518	.	T	C	.	.	MAF_USDA=4.167
NC_035104.1	28837578	.	G	T	.	.	MAF_INRAE=1.667;MAF_USDA=4.706
NC_035104.1	28837601	.	T	C	.	.	MAF_USDA=2.083
NC_035104.1	28837666	.	G	T	.	.	MAF_INRAE=11.392;MAF_USDA=8.197
NC_035104.1	28837710	.	G	A	.	.	MAF_INRAE=48.101;MAF_USDA=18.235
NC_035104.1	28837786	.	G	A	.	.	MAF_INRAE=5.263
NC_035104.1	28837927	.	T	C	.	.	MAF_INRAE=29.167;MAF_USDA=43.75
NC_035104.1	28837974	.	T	G	.	.	MAF_INRAE=27.215;MAF_USDA=25.882
NC_035104.1	28837986	.	T	G	.	.	MAF_USDA=5.882
NC_035104.1	28838007	.	C	T	.	.	MAF_INRAE=48.101;MAF_USDA=15.574
NC_035104.1	28838107	.	T	C	.	.	MAF_USDA=1.639
NC_035104.1	28838127	.	A	G	.	.	MAF_USDA=4.167
NC_035104.1	28838132	.	T	C	.	.	MAF_USDA=4.098
NC_035104.1	28838144	.	G	A	.	.	MAF_USDA=1.639
NC_035104.1	28838159	.	T	C	.	.	MAF_INRAE=11.392;MAF_USDA=7.377
NC_035104.1	28838272	.	C	A	.	.	MAF_INRAE=5.263
NC_035104.1	28838291	.	A	G	.	.	MAF_INRAE=6.962;MAF_USDA=9.412
NC_035104.1	28838413	.	C	T	.	.	MAF_USDA=1.639
NC_035104.1	28838479	.	G	A	.	.	MAF_USDA=2.459
NC_035104.1	28838501	.	T	G	.	.	MAF_USDA=2.941
NC_035104.1	28838514	.	T	C	.	.	MAF_USDA=2.459
NC_035104.1	28838728	.	A	G	.	.	MAF_USDA=1.765
NC_035104.1	28838753	.	T	G	.	.	MAF_USDA=5.294
NC_035104.1	28838783	.	T	G	.	.	MAF_USDA=4.118
NC_035104.1	28838852	.	G	A	.	.	MAF_USDA=2.083
NC_035104.1	28838878	.	A	G	.	.	MAF_INRAE=48.101
NC_035104.1	28838982	.	C	T	.	.	MAF_USDA=6.471
NC_035104.1	28838983	.	A	G	.	.	MAF_USDA=1.639
NC_035104.1	28838995	.	G	T	.	.	MAF_INRAE=29.167;MAF_USDA=12.941
NC_035104.1	28838997	.	A	T	.	.	MAF_USDA=1.639
NC_035104.1	28838999	.	T	C	.	.	MAF_USDA=1.639
NC_035104.1	28839002	.	C	T	.	.	MAF_INRAE=29.114;MAF_USDA=44.706
NC_035104.1	28839089	.	C	T	.	.	MAF_USDA=11.176
NC_035104.1	28839193	.	G	T	.	.	MAF_USDA=1.639
NC_035104.1	28839419	.	C	A	.	.	MAF_USDA=11.176
NC_035104.1	28839486	.	C	T	.	.	MAF_INRAE=48.734;MAF_USDA=18.824
NC_035104.1	28839495	.	G	A	.	.	MAF_INRAE=30.0;MAF_USDA=12.353
NC_035104.1	28839524	.	G	A	.	.	MAF_USDA=5.294
NC_035104.1	28839563	.	G	T	.	.	MAF_INRAE=11.392;MAF_USDA=8.197
NC_035104.1	28839578	.	C	T	.	.	MAF_INRAE=48.101;MAF_USDA=14.754
NC_035104.1	28839631	.	G	A	.	.	MAF_INRAE=21.053;MAF_USDA=9.412
NC_035104.1	28839646	.	T	G	.	.	MAF_INRAE=1.667;MAF_USDA=4.706
NC_035104.1	28839652	.	C	T	.	.	MAF_USDA=4.118
NC_035104.1	28839655	.	A	C	.	.	MAF_USDA=1.765
NC_035104.1	28839686	.	C	G	.	.	MAF_USDA=1.639
NC_035104.1	28839728	.	G	A	.	.	MAF_USDA=2.459
NC_035104.1	28839804	.	C	T	.	.	MAF_USDA=2.459
NC_035104.1	28839819	.	A	G	.	.	MAF_USDA=1.639
NC_035104.1	28839932	.	T	C	.	.	MAF_USDA=1.667
NC_035104.1	28839933	.	T	C	.	.	MAF_USDA=1.667
NC_035104.1	28839934	.	T	A	.	.	MAF_INRAE=48.101;MAF_USDA=18.452
NC_035104.1	28839946	.	T	A	.	.	MAF_INRAE=5.263;MAF_USDA=16.071
NC_035104.1	28840014	.	T	G	.	.	MAF_INRAE=27.215;MAF_USDA=28.235
NC_035104.1	28840035	.	A	C	.	.	MAF_USDA=2.941
NC_035104.1	28840050	.	A	G	.	.	MAF_INRAE=29.167;MAF_USDA=39.583
NC_035104.1	28840053	.	G	A	.	.	MAF_USDA=3.279
NC_035104.1	28840078	.	C	A	.	.	MAF_USDA=1.639
NC_035104.1	28840107	.	C	A	.	.	MAF_USDA=8.197
NC_035104.1	28840122	.	C	T	.	.	MAF_INRAE=29.114;MAF_USDA=44.118
NC_035104.1	28840130	.	A	T	.	.	MAF_USDA=11.176
NC_035104.1	28840132	.	G	T	.	.	MAF_INRAE=6.962;MAF_USDA=9.412
NC_035104.1	28840165	.	C	T	.	.	MAF_INRAE=11.392;MAF_USDA=8.197
NC_035104.1	28840187	.	A	C	.	.	MAF_USDA=11.176
NC_035104.1	28840258	.	G	T	.	.	MAF_USDA=1.639
NC_035104.1	28840260	.	G	A	.	.	MAF_INRAE=29.114;MAF_USDA=43.529
NC_035104.1	28840273	.	A	T	.	.	MAF_USDA=1.639
NC_035104.1	28840328	.	A	C	.	.	MAF_INRAE=11.392;MAF_USDA=8.197
NC_035104.1	28840334	.	G	T	.	.	MAF_INRAE=11.392;MAF_USDA=9.836
NC_035104.1	28840354	.	G	A	.	.	MAF_USDA=5.294
NC_035104.1	28840445	.	G	C	.	.	MAF_INRAE=6.962;MAF_USDA=15.294
NC_035104.1	28840487	.	T	G	.	.	MAF_USDA=3.279
NC_035104.1	28840537	.	C	G	.	.	MAF_USDA=3.279
NC_035104.1	28840637	.	G	A	.	.	MAF_USDA=2.941
NC_035104.1	28840716	.	T	G	.	.	MAF_USDA=4.167
NC_035104.1	28840727	.	G	A	.	.	MAF_USDA=4.167
NC_035104.1	28840734	.	G	A	.	.	MAF_INRAE=11.392;MAF_USDA=8.197
NC_035104.1	28841200	.	C	T	.	.	MAF_USDA=1.639
NC_035104.1	28841232	.	T	G	.	.	MAF_INRAE=5.696;MAF_USDA=2.459
NC_035104.1	28841234	.	G	C	.	.	MAF_INRAE=5.263
NC_035104.1	28841266	.	T	A	.	.	MAF_INRAE=27.215;MAF_USDA=26.471
NC_035104.1	28841301	.	A	G	.	.	MAF_USDA=8.235
NC_035104.1	28841371	.	T	G	.	.	MAF_USDA=4.918
NC_035104.1	28841460	.	T	G	.	.	MAF_USDA=1.639
NC_035104.1	28841537	.	C	G	.	.	MAF_USDA=4.167
NC_035104.1	28841584	.	T	A	.	.	MAF_USDA=2.941
NC_035104.1	28841585	.	C	A	.	.	MAF_USDA=3.529
NC_035104.1	28841693	.	G	A	.	.	MAF_INRAE=48.734;MAF_USDA=20.588
NC_035104.1	28841788	.	C	A	.	.	MAF_USDA=5.882
NC_035104.1	28841804	.	G	T	.	.	MAF_USDA=1.639
NC_035104.1	28841877	.	T	C	.	.	MAF_USDA=1.639
NC_035104.1	28842053	.	T	G	.	.	MAF_USDA=9.836
NC_035104.1	28842081	.	A	G	.	.	MAF_INRAE=1.667;MAF_USDA=8.197
NC_035104.1	28842184	.	C	T	.	.	MAF_INRAE=49.367;MAF_USDA=19.412
NC_035104.1	28842297	.	G	A	.	.	MAF_USDA=2.353
NC_035104.1	28842496	.	T	A	.	.	MAF_INRAE=1.667
NC_035104.1	28842497	.	A	C,G	.	.	MAF_INRAE=1.667;MAF_USDA=1.639
NC_035104.1	28842513	.	A	G	.	.	MAF_INRAE=5.696
NC_035104.1	28842824	.	A	G	.	.	MAF_USDA=4.118
NC_035104.1	28842900	.	A	T	.	.	MAF_USDA=3.529
NC_035104.1	28842978	.	G	T	.	.	MAF_INRAE=5.263;MAF_USDA=1.639
NC_035104.1	28843073	.	T	G	.	.	MAF_INRAE=10.759;MAF_USDA=8.197
NC_035104.1	28843130	.	C	T	.	.	MAF_INRAE=5.263
NC_035104.1	28843133	.	C	A	.	.	MAF_USDA=1.639
NC_035104.1	28843142	.	G	C	.	.	MAF_USDA=3.279
NC_035104.1	28843151	.	C	T	.	.	MAF_INRAE=1.667;MAF_USDA=4.706
NC_035104.1	28843172	.	C	A	.	.	MAF_USDA=1.639
NC_035104.1	28843197	.	A	C	.	.	MAF_INRAE=27.215;MAF_USDA=24.118
NC_035104.1	28843423	.	C	G	.	.	MAF_USDA=6.25
NC_035104.1	28843584	.	C	T	.	.	MAF_USDA=5.294
NC_035104.1	28843815	.	G	A	.	.	MAF_INRAE=5.263
NC_035104.1	28843823	.	T	A	.	.	MAF_USDA=9.016
NC_035104.1	28843824	.	C	A	.	.	MAF_USDA=9.016
NC_035104.1	28843850	.	C	T	.	.	MAF_INRAE=48.101;MAF_USDA=22.941
NC_035104.1	28844139	.	C	T	.	.	MAF_USDA=4.098
NC_035104.1	28844175	.	G	T	.	.	MAF_USDA=2.941
NC_035104.1	28844178	.	C	T	.	.	MAF_INRAE=11.392
NC_035104.1	28844206	.	A	G	.	.	MAF_INRAE=21.053;MAF_USDA=10.0
NC_035104.1	28844361	.	A	T	.	.	MAF_USDA=1.639
NC_035104.1	28844385	.	A	G	.	.	MAF_USDA=1.639
NC_035104.1	28844538	.	G	A	.	.	MAF_USDA=2.941
NC_035104.1	28844782	.	T	G	.	.	MAF_USDA=10.588
NC_035104.1	28844807	.	A	C	.	.	MAF_USDA=8.333
NC_035104.1	28844968	.	T	G	.	.	MAF_INRAE=1.667;MAF_USDA=11.765
NC_035104.1	28844977	.	T	A	.	.	MAF_USDA=2.941
NC_035104.1	28845077	.	C	T	.	.	MAF_USDA=6.25
NC_035104.1	28845089	.	C	T	.	.	MAF_USDA=1.639
NC_035104.1	28845223	.	C	T	.	.	MAF_USDA=8.197
NC_035104.1	28845281	.	A	G	.	.	MAF_INRAE=26.582;MAF_USDA=25.294
NC_035104.1	28845375	.	A	G	.	.	MAF_USDA=10.0
NC_035104.1	28845524	.	T	G	.	.	MAF_INRAE=5.263;MAF_USDA=2.941
NC_035104.1	28845625	.	C	T	.	.	MAF_INRAE=5.263;MAF_USDA=2.083
NC_035104.1	28845688	.	T	G	.	.	MAF_USDA=4.918
NC_035104.1	28845724	.	C	T	.	.	MAF_USDA=1.639
NC_035104.1	28845751	.	A	C	.	.	MAF_INRAE=5.263;MAF_USDA=2.941
NC_035104.1	28845803	.	G	A	.	.	MAF_INRAE=5.696;MAF_USDA=1.639
NC_035104.1	28845880	.	G	T	.	.	MAF_INRAE=13.924;MAF_USDA=45.833
NC_035104.1	28845981	.	C	G	.	.	MAF_INRAE=5.263
NC_035104.1	28846003	.	G	A	.	.	MAF_USDA=1.639
NC_035104.1	28846007	.	G	T	.	.	MAF_USDA=5.882
NC_035104.1	28846021	.	T	C	.	.	MAF_INRAE=29.747;MAF_USDA=47.647
NC_035104.1	28846121	.	G	A	.	.	MAF_INRAE=5.263;MAF_USDA=4.118
NC_035104.1	28846155	.	G	A	.	.	MAF_USDA=4.706
NC_035104.1	28846329	.	G	A	.	.	MAF_USDA=5.738
NC_035104.1	28846548	.	A	T	.	.	MAF_USDA=10.588
NC_035104.1	28846729	.	G	T	.	.	MAF_INRAE=39.167
NC_035104.1	28846898	.	C	T	.	.	MAF_USDA=5.738
NC_035104.1	28846944	.	G	T	.	.	MAF_USDA=2.941
NC_035104.1	28846957	.	G	A	.	.	MAF_USDA=5.738
NC_035104.1	28846964	.	A	T	.	.	MAF_USDA=4.118
NC_035104.1	28846972	.	C	T	.	.	MAF_USDA=15.294
NC_035104.1	28846986	.	T	G	.	.	MAF_USDA=4.706
NC_035104.1	28847039	.	C	A	.	.	MAF_INRAE=10.526
NC_035104.1	28847419	.	T	C	.	.	MAF_USDA=3.279
NC_035104.1	28847451	.	T	G	.	.	MAF_USDA=8.333
NC_035104.1	28847460	.	T	A	.	.	MAF_INRAE=6.329;MAF_USDA=42.5
NC_035104.1	28847461	.	A	T	.	.	MAF_USDA=3.333
NC_035104.1	28847465	.	A	C	.	.	MAF_USDA=6.557
NC_035104.1	28847566	.	T	G	.	.	MAF_USDA=2.459
NC_035104.1	28847567	.	T	G	.	.	MAF_USDA=2.459
NC_035104.1	28848022	.	A	G	.	.	MAF_USDA=2.459
NC_035104.1	28848083	.	T	A	.	.	MAF_USDA=2.5
NC_035104.1	28848138	.	G	T	.	.	MAF_INRAE=5.696;MAF_USDA=3.279
NC_035104.1	28848192	.	T	G	.	.	MAF_INRAE=2.5;MAF_USDA=10.0
NC_035104.1	28848289	.	C	T	.	.	MAF_INRAE=39.241;MAF_USDA=35.294
NC_035104.1	28848476	.	C	T	.	.	MAF_INRAE=3.165;MAF_USDA=20.0
NC_035104.1	28848489	.	T	A	.	.	MAF_USDA=2.459
NC_035104.1	28848493	.	G	T	.	.	MAF_USDA=2.586
NC_035104.1	28848500	.	C	G	.	.	MAF_USDA=3.279
NC_035104.1	28848508	.	G	T	.	.	MAF_USDA=2.459
NC_035104.1	28848530	.	G	A	.	.	MAF_USDA=1.639
NC_035104.1	28848777	.	G	A	.	.	MAF_USDA=2.083
NC_035104.1	28848787	.	AA	AT	.	.	MAF_USDA=4.167
NC_035104.1	28848789	.	AAT	TAT,AAA	.	.	MAF_INRAE=47.5;MAF_USDA=18.75
NC_035104.1	28848792	.	A	T	.	.	MAF_USDA=31.25
NC_035104.1	28848794	.	T	A	.	.	MAF_USDA=15.294
NC_035104.1	28848799	.	A	T	.	.	MAF_USDA=1.639
NC_035104.1	28848811	.	G	A	.	.	MAF_USDA=2.459
NC_035104.1	28848855	.	T	G	.	.	MAF_USDA=2.459
NC_035104.1	28848866	.	A	C	.	.	MAF_USDA=2.459
NC_035104.1	28848872	.	G	A	.	.	MAF_USDA=1.639
NC_035104.1	28848992	.	A	T	.	.	MAF_USDA=4.118
NC_035104.1	28848996	.	C	A	.	.	MAF_INRAE=11.392;MAF_USDA=9.836
NC_035104.1	28849007	.	A	G	.	.	MAF_USDA=2.459
NC_035104.1	28849009	.	C	A	.	.	MAF_USDA=1.639
NC_035104.1	28849022	.	G	A	.	.	MAF_USDA=3.279
NC_035104.1	28849041	.	G	T	.	.	MAF_INRAE=2.5;MAF_USDA=20.0
NC_035104.1	28849042	.	A	T	.	.	MAF_INRAE=2.5;MAF_USDA=20.0
NC_035104.1	28849092	.	T	A	.	.	MAF_INRAE=2.5;MAF_USDA=14.706
NC_035104.1	28849169	.	C	G	.	.	MAF_USDA=4.098
NC_035104.1	28849295	.	C	T	.	.	MAF_USDA=4.098
NC_035104.1	28849327	.	G	T	.	.	MAF_USDA=8.824
NC_035104.1	28849475	.	A	C	.	.	MAF_INRAE=2.5;MAF_USDA=18.235
NC_035104.1	28849510	.	C	A	.	.	MAF_INRAE=12.025;MAF_USDA=19.672
NC_035104.1	28849550	.	C	T	.	.	MAF_INRAE=46.835;MAF_USDA=9.016
NC_035104.1	28849581	.	A	C	.	.	MAF_USDA=28.235
NC_035104.1	28849783	.	T	C	.	.	MAF_INRAE=5.696;MAF_USDA=1.639
NC_035104.1	28849838	.	A	C	.	.	MAF_USDA=4.706
NC_035104.1	28849845	.	T	C	.	.	MAF_USDA=1.765
NC_035104.1	28849860	.	T	G	.	.	MAF_USDA=16.471
NC_035104.1	28849898	.	C	T	.	.	MAF_USDA=28.235
NC_035104.1	28849990	.	C	G	.	.	MAF_USDA=1.639
NC_035104.1	28850014	.	G	A	.	.	MAF_USDA=2.353
NC_035104.1	28850104	.	A	T	.	.	MAF_USDA=4.918
NC_035104.1	28850144	.	A	C	.	.	MAF_USDA=1.639
NC_035104.1	28850241	.	G	A	.	.	MAF_INRAE=46.835;MAF_USDA=18.824
NC_035104.1	28850263	.	G	A	.	.	MAF_INRAE=5.696;MAF_USDA=1.639
NC_035104.1	28850368	.	A	G	.	.	MAF_USDA=3.279
NC_035104.1	28850417	.	C	T	.	.	MAF_INRAE=27.215;MAF_USDA=45.294
NC_035104.1	28850569	.	T	C	.	.	MAF_INRAE=27.215;MAF_USDA=47.059
NC_035104.1	28850595	.	T	G	.	.	MAF_INRAE=5.263
NC_035104.1	28850719	.	T	G	.	.	MAF_INRAE=11.392;MAF_USDA=7.377
NC_035104.1	28850802	.	G	A	.	.	MAF_INRAE=12.025;MAF_USDA=17.059
NC_035104.1	28850931	.	T	A	.	.	MAF_USDA=18.235
NC_035104.1	28850936	.	C	A	.	.	MAF_USDA=14.754
NC_035104.1	28850968	.	A	T	.	.	MAF_USDA=10.0
NC_035104.1	28850992	.	T	C	.	.	MAF_INRAE=27.215;MAF_USDA=46.471
NC_035104.1	28851015	.	G	T	.	.	MAF_INRAE=20.253
NC_035104.1	28851061	.	T	C	.	.	MAF_USDA=1.639
NC_035104.1	28851067	.	A	T	.	.	MAF_USDA=2.459
NC_035104.1	28851084	.	G	T	.	.	MAF_INRAE=36.709;MAF_USDA=18.333
NC_035104.1	28851086	.	CTA	CTT	.	.	MAF_USDA=16.667
NC_035104.1	28851088	.	A	T	.	.	MAF_INRAE=38.333
NC_035104.1	28851102	.	C	A,T	.	.	MAF_INRAE=30.833;MAF_USDA=27.083
NC_035104.1	28851103	.	T	G	.	.	MAF_USDA=27.083
NC_035104.1	28851253	.	T	C	.	.	MAF_INRAE=29.167;MAF_USDA=42.941
NC_035104.1	28851304	.	T	C	.	.	MAF_USDA=1.639
NC_035104.1	28851344	.	T	G	.	.	MAF_INRAE=48.101;MAF_USDA=7.647
NC_035104.1	28851387	.	C	A	.	.	MAF_INRAE=29.167;MAF_USDA=37.5
NC_035104.1	28851391	.	C	G	.	.	MAF_INRAE=29.167;MAF_USDA=15.294
NC_035104.1	28851392	.	G	A	.	.	MAF_USDA=4.118
NC_035104.1	28851425	.	A	G	.	.	MAF_INRAE=29.167;MAF_USDA=42.353
NC_035104.1	28851503	.	A	G	.	.	MAF_INRAE=29.167;MAF_USDA=42.353
NC_035104.1	28851627	.	C	T	.	.	MAF_INRAE=25.949;MAF_USDA=48.824
NC_035104.1	28851808	.	T	C	.	.	MAF_USDA=4.098
NC_035104.1	28851809	.	T	G	.	.	MAF_USDA=5.738
NC_035104.1	28851825	.	A	C	.	.	MAF_INRAE=29.167;MAF_USDA=21.765
NC_035104.1	28851846	.	C	T	.	.	MAF_USDA=1.639
NC_035104.1	28851872	.	A	G	.	.	MAF_INRAE=25.949;MAF_USDA=50.0
NC_035104.1	28851968	.	A	G	.	.	MAF_INRAE=10.526;MAF_USDA=2.459
NC_035104.1	28851970	.	T	C	.	.	MAF_USDA=4.098
NC_035104.1	28852006	.	A	T	.	.	MAF_USDA=1.639
NC_035104.1	28852020	.	G	T	.	.	MAF_USDA=16.667
NC_035104.1	28852260	.	A	T	.	.	MAF_USDA=5.738
NC_035104.1	28852269	.	G	T	.	.	MAF_INRAE=21.519;MAF_USDA=39.412
NC_035104.1	28852270	.	G	A	.	.	MAF_INRAE=16.667;MAF_USDA=38.824
NC_035104.1	28852320	.	T	A	.	.	MAF_USDA=2.459
NC_035104.1	28852452	.	A	C	.	.	MAF_INRAE=21.053;MAF_USDA=11.176
NC_035104.1	28852481	.	T	A	.	.	MAF_USDA=1.639
NC_035104.1	28852684	.	A	G	.	.	MAF_INRAE=21.053;MAF_USDA=4.118
NC_035104.1	28852701	.	C	T	.	.	MAF_INRAE=15.823;MAF_USDA=25.294
NC_035104.1	28852862	.	G	A	.	.	MAF_INRAE=5.696
NC_035104.1	28852927	.	C	T	.	.	MAF_USDA=5.738
NC_035104.1	28853087	.	T	A	.	.	MAF_INRAE=17.089;MAF_USDA=29.412
NC_035104.1	28853123	.	G	A	.	.	MAF_USDA=10.588
NC_035104.1	28853314	.	G	A	.	.	MAF_USDA=43.443
NC_035104.1	28853399	.	T	G	.	.	MAF_INRAE=20.253;MAF_USDA=37.059
NC_035104.1	28853444	.	C	A	.	.	MAF_USDA=2.083
```
