## Supplemental Data 1 for "Development of a high-density 665 K SNP array for rainbow trout genome-wide genotyping": INRAE_USDA_MAF1.vcf (part 1080 of 1714)

```
NC_035104.1	28853555	.	C	T	.	.	MAF_INRAE=2.5
NC_035104.1	28853574	.	T	C	.	.	MAF_USDA=6.667
NC_035104.1	28853589	.	T	C	.	.	MAF_USDA=7.377
NC_035104.1	28853612	.	A	T	.	.	MAF_USDA=12.5
NC_035104.1	28853642	.	A	T	.	.	MAF_USDA=25.294
NC_035104.1	28853657	.	C	T	.	.	MAF_USDA=39.412
NC_035104.1	28853736	.	A	C	.	.	MAF_INRAE=13.924;MAF_USDA=25.294
NC_035104.1	28853840	.	A	G	.	.	MAF_INRAE=15.823;MAF_USDA=33.607
NC_035104.1	28853924	.	G	A	.	.	MAF_INRAE=10.0
NC_035104.1	28853945	.	T	A	.	.	MAF_INRAE=17.089;MAF_USDA=28.824
NC_035104.1	28853977	.	G	A	.	.	MAF_INRAE=17.089;MAF_USDA=28.824
NC_035104.1	28854041	.	C	A	.	.	MAF_INRAE=5.696;MAF_USDA=1.667
NC_035104.1	28854064	.	C	A	.	.	MAF_USDA=3.279
NC_035104.1	28854065	.	C	T	.	.	MAF_USDA=1.639
NC_035104.1	28854146	.	A	T	.	.	MAF_INRAE=5.696;MAF_USDA=1.639
NC_035104.1	28854181	.	T	A	.	.	MAF_INRAE=29.167;MAF_USDA=21.429
NC_035104.1	28854272	.	C	T	.	.	MAF_INRAE=15.823;MAF_USDA=27.647
NC_035104.1	28854330	.	G	T	.	.	MAF_INRAE=15.823;MAF_USDA=28.235
NC_035104.1	28854335	.	A	T	.	.	MAF_INRAE=15.823;MAF_USDA=28.235
NC_035104.1	28854349	.	C	T	.	.	MAF_INRAE=15.823;MAF_USDA=28.235
NC_035104.1	28854368	.	A	G	.	.	MAF_USDA=5.738
NC_035104.1	28854375	.	G	A	.	.	MAF_INRAE=15.823;MAF_USDA=29.412
NC_035104.1	28854425	.	C	T	.	.	MAF_INRAE=5.696;MAF_USDA=1.639
NC_035104.1	28854463	.	C	A	.	.	MAF_INRAE=10.127;MAF_USDA=12.5
NC_035104.1	28854539	.	G	T	.	.	MAF_INRAE=15.789;MAF_USDA=12.295
NC_035104.1	28854610	.	C	T	.	.	MAF_USDA=11.475
NC_035104.1	28854638	.	T	A	.	.	MAF_INRAE=19.62;MAF_USDA=37.647
NC_035104.1	28854648	.	C	G	.	.	MAF_INRAE=19.62;MAF_USDA=35.882
NC_035104.1	28854786	.	G	T	.	.	MAF_INRAE=15.823;MAF_USDA=27.059
NC_035104.1	28854812	.	T	C	.	.	MAF_INRAE=15.823;MAF_USDA=26.471
NC_035104.1	28854837	.	A	G	.	.	MAF_INRAE=48.101;MAF_USDA=24.118
NC_035104.1	28854889	.	A	C	.	.	MAF_INRAE=15.823;MAF_USDA=27.059
NC_035104.1	28854891	.	A	C	.	.	MAF_INRAE=15.833;MAF_USDA=27.059
NC_035104.1	28854925	.	G	T	.	.	MAF_INRAE=15.823;MAF_USDA=25.882
NC_035104.1	28854986	.	A	C	.	.	MAF_INRAE=1.667;MAF_USDA=8.235
NC_035104.1	28855158	.	T	A	.	.	MAF_INRAE=10.526;MAF_USDA=1.639
NC_035104.1	28855174	.	T	G	.	.	MAF_INRAE=15.823;MAF_USDA=28.235
NC_035104.1	28855210	.	T	C	.	.	MAF_INRAE=15.789;MAF_USDA=11.475
NC_035104.1	28855215	.	T	A	.	.	MAF_INRAE=15.833
NC_035104.1	28855227	.	C	A	.	.	MAF_INRAE=21.053;MAF_USDA=10.588
NC_035104.1	28855252	.	T	A	.	.	MAF_INRAE=1.667;MAF_USDA=4.167
NC_035104.1	28855324	.	G	A	.	.	MAF_INRAE=14.557;MAF_USDA=18.824
NC_035104.1	28855358	.	G	A	.	.	MAF_INRAE=25.949;MAF_USDA=40.588
NC_035104.1	28855483	.	C	T	.	.	MAF_INRAE=1.667;MAF_USDA=4.167
NC_035104.1	28855544	.	G	T	.	.	MAF_INRAE=21.053;MAF_USDA=11.176
NC_035104.1	28855578	.	T	G	.	.	MAF_INRAE=15.789;MAF_USDA=13.115
NC_035104.1	28855656	.	A	G	.	.	MAF_USDA=4.706
NC_035104.1	28855720	.	C	T	.	.	MAF_INRAE=15.789;MAF_USDA=13.115
NC_035104.1	28855732	.	C	T	.	.	MAF_USDA=1.639
NC_035104.1	28855733	.	G	A	.	.	MAF_INRAE=15.789;MAF_USDA=13.115
NC_035104.1	28855742	.	T	C	.	.	MAF_INRAE=1.667;MAF_USDA=4.706
NC_035104.1	28855743	.	A	T	.	.	MAF_USDA=12.295
NC_035104.1	28855765	.	C	T	.	.	MAF_INRAE=15.789;MAF_USDA=11.475
NC_035104.1	28855799	.	C	T	.	.	MAF_USDA=9.016
NC_035104.1	28855811	.	C	A	.	.	MAF_USDA=4.918
NC_035104.1	28855822	.	T	G	.	.	MAF_USDA=6.557
NC_035104.1	28855832	.	C	A	.	.	MAF_USDA=6.557
NC_035104.1	28855860	.	C	T	.	.	MAF_USDA=6.557
NC_035104.1	28855947	.	C	G	.	.	MAF_INRAE=19.62;MAF_USDA=37.647
NC_035104.1	28855976	.	T	C	.	.	MAF_INRAE=15.789;MAF_USDA=13.934
NC_035104.1	28855991	.	C	T	.	.	MAF_USDA=1.639
NC_035104.1	28856009	.	T	A	.	.	MAF_USDA=2.459
NC_035104.1	28856088	.	A	G	.	.	MAF_INRAE=5.696
NC_035104.1	28856108	.	G	T	.	.	MAF_INRAE=15.789;MAF_USDA=12.295
NC_035104.1	28856135	.	C	A	.	.	MAF_USDA=3.529
NC_035104.1	28856180	.	C	A	.	.	MAF_USDA=10.0
NC_035104.1	28856190	.	G	A	.	.	MAF_INRAE=15.789;MAF_USDA=14.754
NC_035104.1	28856226	.	T	C	.	.	MAF_USDA=14.754
NC_035104.1	28856257	.	C	A	.	.	MAF_INRAE=10.526;MAF_USDA=10.656
NC_035104.1	28856273	.	A	T	.	.	MAF_USDA=5.738
NC_035104.1	28856285	.	G	A	.	.	MAF_USDA=1.639
NC_035104.1	28856303	.	T	G	.	.	MAF_INRAE=15.789;MAF_USDA=13.934
NC_035104.1	28856427	.	C	T	.	.	MAF_INRAE=21.053;MAF_USDA=10.588
NC_035104.1	28856442	.	T	G	.	.	MAF_INRAE=17.722;MAF_USDA=34.706
NC_035104.1	28856482	.	G	A	.	.	MAF_USDA=10.417
NC_035104.1	28856495	.	T	C	.	.	MAF_USDA=8.333
NC_035104.1	28856626	.	G	A	.	.	MAF_INRAE=15.789;MAF_USDA=13.115
NC_035104.1	28856651	.	G	T	.	.	MAF_USDA=1.639
NC_035104.1	28856683	.	C	T	.	.	MAF_USDA=1.667
NC_035104.1	28856698	.	T	A	.	.	MAF_USDA=1.667
NC_035104.1	28856755	.	G	A	.	.	MAF_INRAE=15.789;MAF_USDA=15.833
NC_035104.1	28856780	.	G	A	.	.	MAF_INRAE=15.19;MAF_USDA=27.976
NC_035104.1	28856825	.	T	C	.	.	MAF_INRAE=21.053
NC_035104.1	28856838	.	G	C	.	.	MAF_INRAE=48.734;MAF_USDA=27.083
NC_035104.1	28856903	.	T	C	.	.	MAF_USDA=2.381
NC_035104.1	28856923	.	C	A	.	.	MAF_INRAE=21.053;MAF_USDA=5.738
NC_035104.1	28856985	.	A	C	.	.	MAF_USDA=3.279
NC_035104.1	28857009	.	G	T	.	.	MAF_USDA=10.417
NC_035104.1	28857010	.	T	C	.	.	MAF_USDA=10.417
NC_035104.1	28857015	.	T	C	.	.	MAF_USDA=3.529
NC_035104.1	28857058	.	C	T	.	.	MAF_USDA=10.417
NC_035104.1	28857084	.	A	C	.	.	MAF_USDA=6.471
NC_035104.1	28857089	.	T	G	.	.	MAF_USDA=4.118
NC_035104.1	28857091	.	A	C	.	.	MAF_INRAE=6.962;MAF_USDA=43.529
NC_035104.1	28857103	.	G	A	.	.	MAF_USDA=4.098
NC_035104.1	28857111	.	C	A	.	.	MAF_INRAE=28.333;MAF_USDA=19.412
NC_035104.1	28857124	.	T	C	.	.	MAF_INRAE=28.333;MAF_USDA=11.765
NC_035104.1	28857126	.	A	C	.	.	MAF_INRAE=1.667;MAF_USDA=33.529
NC_035104.1	28857308	.	C	T	.	.	MAF_USDA=1.639
NC_035104.1	28857340	.	T	C	.	.	MAF_USDA=3.279
NC_035104.1	28857375	.	T	G	.	.	MAF_USDA=2.459
NC_035104.1	28857413	.	C	T	.	.	MAF_INRAE=5.696;MAF_USDA=1.639
NC_035104.1	28857720	.	G	T	.	.	MAF_USDA=1.667
NC_035104.1	28857721	.	T	G	.	.	MAF_USDA=1.667
NC_035104.1	28857841	.	T	A	.	.	MAF_INRAE=32.278;MAF_USDA=43.452
NC_035104.1	28857842	.	A	C	.	.	MAF_INRAE=32.5;MAF_USDA=43.452
NC_035104.1	28857852	.	T	G	.	.	MAF_USDA=2.381
NC_035104.1	28857927	.	T	G	.	.	MAF_INRAE=30.38;MAF_USDA=43.452
NC_035104.1	28857932	.	T	C	.	.	MAF_INRAE=30.38;MAF_USDA=43.452
NC_035104.1	28857971	.	T	C	.	.	MAF_INRAE=30.38;MAF_USDA=27.083
NC_035104.1	28857977	.	T	C	.	.	MAF_INRAE=5.696;MAF_USDA=1.667
NC_035104.1	28857984	.	G	T	.	.	MAF_USDA=5.833
NC_035104.1	28858104	.	A	G	.	.	MAF_USDA=4.098
NC_035104.1	28858122	.	T	C	.	.	MAF_INRAE=29.747;MAF_USDA=44.048
NC_035104.1	28858193	.	A	C	.	.	MAF_INRAE=29.747;MAF_USDA=42.857
NC_035104.1	28858269	.	G	A	.	.	MAF_USDA=2.083
NC_035104.1	28858274	.	G	T	.	.	MAF_INRAE=18.354;MAF_USDA=37.059
NC_035104.1	28858283	.	C	A	.	.	MAF_INRAE=23.418
NC_035104.1	28858320	.	T	G	.	.	MAF_USDA=3.571
NC_035104.1	28858324	.	T	A	.	.	MAF_USDA=2.5
NC_035104.1	28858325	.	C	A	.	.	MAF_USDA=29.762
NC_035104.1	28858416	.	A	T	.	.	MAF_USDA=14.583
NC_035104.1	28858440	.	C	A	.	.	MAF_INRAE=5.696;MAF_USDA=3.279
NC_035104.1	28858493	.	G	A	.	.	MAF_INRAE=15.823;MAF_USDA=27.049
NC_035104.1	28858516	.	G	A	.	.	MAF_INRAE=21.053;MAF_USDA=2.459
NC_035104.1	28858552	.	G	T	.	.	MAF_USDA=2.083
NC_035104.1	28858568	.	G	A	.	.	MAF_INRAE=10.759;MAF_USDA=18.852
NC_035104.1	28858576	.	C	T	.	.	MAF_INRAE=31.579;MAF_USDA=47.059
NC_035104.1	28858642	.	C	T	.	.	MAF_USDA=1.639
NC_035104.1	28858690	.	C	A	.	.	MAF_USDA=2.459
NC_035104.1	28858691	.	A	G	.	.	MAF_INRAE=31.579;MAF_USDA=47.647
NC_035104.1	28858777	.	T	G	.	.	MAF_USDA=1.639
NC_035104.1	28858809	.	C	T	.	.	MAF_USDA=2.459
NC_035104.1	28858827	.	T	C	.	.	MAF_USDA=4.706
NC_035104.1	28858836	.	T	C	.	.	MAF_USDA=3.529
NC_035104.1	28858899	.	T	G	.	.	MAF_INRAE=31.579;MAF_USDA=47.059
NC_035104.1	28858970	.	A	C	.	.	MAF_INRAE=8.861;MAF_USDA=48.235
NC_035104.1	28859036	.	T	G	.	.	MAF_USDA=2.459
NC_035104.1	28859180	.	A	T	.	.	MAF_INRAE=25.316;MAF_USDA=28.824
NC_035104.1	28859447	.	G	C	.	.	MAF_INRAE=10.127;MAF_USDA=18.033
NC_035104.1	28859573	.	A	T	.	.	MAF_USDA=3.279
NC_035104.1	28859595	.	A	G	.	.	MAF_USDA=21.765
NC_035104.1	28860306	.	G	A	.	.	MAF_USDA=2.459
NC_035104.1	28860634	.	G	A	.	.	MAF_USDA=26.471
NC_035104.1	28860672	.	G	A	.	.	MAF_USDA=4.098
NC_035104.1	28860735	.	T	C	.	.	MAF_INRAE=24.051;MAF_USDA=33.529
NC_035104.1	28860805	.	T	C	.	.	MAF_USDA=2.459
NC_035104.1	28860814	.	G	A	.	.	MAF_INRAE=21.053;MAF_USDA=8.197
NC_035104.1	28860954	.	A	G	.	.	MAF_USDA=3.529
NC_035104.1	28861043	.	T	C	.	.	MAF_INRAE=5.696;MAF_USDA=2.459
NC_035104.1	28861054	.	G	A	.	.	MAF_USDA=1.639
NC_035104.1	28861104	.	T	A	.	.	MAF_USDA=2.941
NC_035104.1	28861106	.	T	A	.	.	MAF_USDA=4.918
NC_035104.1	28861135	.	T	A	.	.	MAF_INRAE=24.684
NC_035104.1	28861523	.	C	T	.	.	MAF_USDA=2.459
NC_035104.1	28861541	.	A	G	.	.	MAF_USDA=1.639
NC_035104.1	28861546	.	T	C	.	.	MAF_USDA=1.639
NC_035104.1	28861650	.	C	G	.	.	MAF_INRAE=21.053;MAF_USDA=39.344
NC_035104.1	28861704	.	G	T	.	.	MAF_USDA=1.639
NC_035104.1	28861727	.	G	A	.	.	MAF_INRAE=10.526;MAF_USDA=1.639
NC_035104.1	28861775	.	G	A	.	.	MAF_USDA=1.765
NC_035104.1	28861786	.	T	C	.	.	MAF_USDA=11.765
NC_035104.1	28861825	.	C	T	.	.	MAF_INRAE=44.937;MAF_USDA=28.824
NC_035104.1	28861835	.	G	A	.	.	MAF_USDA=4.098
NC_035104.1	28861841	.	C	T	.	.	MAF_USDA=4.167
NC_035104.1	28861987	.	C	T	.	.	MAF_INRAE=3.797;MAF_USDA=24.706
NC_035104.1	28861997	.	C	A	.	.	MAF_INRAE=1.667;MAF_USDA=7.377
NC_035104.1	28862051	.	G	T,A	.	.	MAF_INRAE=1.667;MAF_USDA=4.167
NC_035104.1	28862053	.	A	T	.	.	MAF_USDA=4.167
NC_035104.1	28862113	.	C	T	.	.	MAF_INRAE=3.797;MAF_USDA=24.118
NC_035104.1	28862151	.	C	T	.	.	MAF_USDA=6.557
NC_035104.1	28862304	.	A	C	.	.	MAF_USDA=10.656
NC_035104.1	28862318	.	C	T	.	.	MAF_INRAE=1.667;MAF_USDA=24.118
NC_035104.1	28862378	.	T	C	.	.	MAF_INRAE=1.667;MAF_USDA=24.405
NC_035104.1	28862407	.	A	C	.	.	MAF_INRAE=3.797;MAF_USDA=25.882
NC_035104.1	28862488	.	G	A	.	.	MAF_INRAE=29.167;MAF_USDA=13.529
NC_035104.1	28862505	.	T	C	.	.	MAF_USDA=1.639
NC_035104.1	28862516	.	T	G	.	.	MAF_USDA=1.639
NC_035104.1	28862775	.	C	G	.	.	MAF_INRAE=3.797;MAF_USDA=21.765
NC_035104.1	28862822	.	T	G	.	.	MAF_INRAE=11.392;MAF_USDA=27.647
NC_035104.1	28863719	.	C	A	.	.	MAF_USDA=27.083
NC_035104.1	28863926	.	T	A	.	.	MAF_USDA=4.706
NC_035104.1	28864015	.	C	A	.	.	MAF_USDA=4.918
NC_035104.1	28864024	.	G	A	.	.	MAF_USDA=6.557
NC_035104.1	28864043	.	G	T	.	.	MAF_INRAE=12.658;MAF_USDA=37.647
NC_035104.1	28864059	.	T	G	.	.	MAF_INRAE=8.861;MAF_USDA=7.377
NC_035104.1	28864267	.	G	A	.	.	MAF_USDA=2.353
NC_035104.1	28864300	.	C	T	.	.	MAF_INRAE=21.053;MAF_USDA=4.098
NC_035104.1	28864373	.	T	C	.	.	MAF_INRAE=13.924;MAF_USDA=32.353
NC_035104.1	28864442	.	G	A	.	.	MAF_USDA=4.918
NC_035104.1	28864551	.	G	A	.	.	MAF_USDA=1.639
NC_035104.1	28864588	.	C	T	.	.	MAF_USDA=1.639
NC_035104.1	28864621	.	C	T	.	.	MAF_INRAE=11.392;MAF_USDA=37.647
NC_035104.1	28864627	.	G	A	.	.	MAF_USDA=5.738
NC_035104.1	28864641	.	C	T	.	.	MAF_USDA=3.279
NC_035104.1	28864649	.	C	A	.	.	MAF_USDA=3.279
NC_035104.1	28864650	.	A	G	.	.	MAF_INRAE=12.658;MAF_USDA=38.235
NC_035104.1	28864704	.	C	T	.	.	MAF_INRAE=12.658;MAF_USDA=38.235
NC_035104.1	28864708	.	C	T	.	.	MAF_INRAE=8.333;MAF_USDA=5.738
NC_035104.1	28864736	.	G	A	.	.	MAF_USDA=1.639
NC_035104.1	28864942	.	G	A	.	.	MAF_USDA=16.667
NC_035104.1	28864973	.	G	A	.	.	MAF_USDA=2.5
NC_035104.1	28864977	.	A	T	.	.	MAF_USDA=4.167
NC_035104.1	28865072	.	G	T	.	.	MAF_INRAE=12.658;MAF_USDA=38.69
NC_035104.1	28865115	.	C	A	.	.	MAF_USDA=6.667
NC_035104.1	28865170	.	G	A	.	.	MAF_USDA=5.0
NC_035104.1	28865269	.	T	G	.	.	MAF_USDA=1.667
NC_035104.1	28865310	.	G	T	.	.	MAF_INRAE=27.5;MAF_USDA=17.857
NC_035104.1	28865311	.	C	A	.	.	MAF_INRAE=27.5;MAF_USDA=17.857
NC_035104.1	28865444	.	C	A	.	.	MAF_INRAE=30.833;MAF_USDA=22.917
NC_035104.1	28865484	.	A	C	.	.	MAF_INRAE=28.333;MAF_USDA=41.667
NC_035104.1	28865510	.	T	C	.	.	MAF_USDA=4.762
NC_035104.1	28865513	.	T	A	.	.	MAF_USDA=4.167
NC_035104.1	28865519	.	A	T	.	.	MAF_USDA=4.167
NC_035104.1	28865527	.	A	G	.	.	MAF_INRAE=6.962;MAF_USDA=29.518
NC_035104.1	28865532	.	A	C	.	.	MAF_USDA=4.167
NC_035104.1	28865550	.	G	T	.	.	MAF_INRAE=15.823;MAF_USDA=22.5
NC_035104.1	28865551	.	G	T	.	.	MAF_INRAE=9.167;MAF_USDA=22.5
NC_035104.1	28865602	.	G	A	.	.	MAF_INRAE=47.368;MAF_USDA=32.941
NC_035104.1	28865725	.	A	T	.	.	MAF_INRAE=6.962;MAF_USDA=30.328
NC_035104.1	28865749	.	G	T	.	.	MAF_USDA=4.706
NC_035104.1	28865863	.	G	A	.	.	MAF_USDA=1.639
NC_035104.1	28865889	.	A	G	.	.	MAF_INRAE=29.167;MAF_USDA=20.0
NC_035104.1	28865991	.	C	T	.	.	MAF_USDA=15.882
NC_035104.1	28866017	.	C	T	.	.	MAF_USDA=4.706
NC_035104.1	28866049	.	T	A	.	.	MAF_USDA=2.459
NC_035104.1	28866060	.	G	T	.	.	MAF_USDA=1.639
NC_035104.1	28866065	.	A	G	.	.	MAF_USDA=1.639
NC_035104.1	28866134	.	CACCTTTAATTAACCTTTAA	CACCTTTAATTAACCTTTAT	.	.	MAF_USDA=20.833
NC_035104.1	28866153	.	A	T	.	.	MAF_INRAE=29.747
NC_035104.1	28866182	.	A	T	.	.	MAF_INRAE=29.114;MAF_USDA=49.412
NC_035104.1	28866195	.	C	T	.	.	MAF_USDA=1.639
NC_035104.1	28866217	.	C	A	.	.	MAF_INRAE=29.114;MAF_USDA=47.647
NC_035104.1	28866228	.	T	G	.	.	MAF_USDA=1.639
NC_035104.1	28866272	.	T	C	.	.	MAF_INRAE=6.962;MAF_USDA=31.176
NC_035104.1	28866290	.	A	C	.	.	MAF_USDA=1.639
NC_035104.1	28866323	.	G	A	.	.	MAF_INRAE=21.053;MAF_USDA=29.412
NC_035104.1	28866346	.	C	T	.	.	MAF_INRAE=10.127;MAF_USDA=7.377
NC_035104.1	28866373	.	C	G	.	.	MAF_USDA=1.639
NC_035104.1	28866377	.	T	A	.	.	MAF_USDA=1.639
NC_035104.1	28866501	.	T	G	.	.	MAF_INRAE=6.962;MAF_USDA=30.588
NC_035104.1	28866589	.	C	T	.	.	MAF_USDA=1.639
NC_035104.1	28866603	.	A	G	.	.	MAF_INRAE=21.053;MAF_USDA=31.176
NC_035104.1	28866656	.	G	A	.	.	MAF_INRAE=21.053
NC_035104.1	28866685	.	T	C	.	.	MAF_INRAE=29.114;MAF_USDA=48.235
NC_035104.1	28866737	.	T	A	.	.	MAF_INRAE=29.167;MAF_USDA=20.0
NC_035104.1	28866777	.	G	T	.	.	MAF_INRAE=1.667
NC_035104.1	28866812	.	G	A	.	.	MAF_INRAE=1.667
NC_035104.1	28866824	.	G	A	.	.	MAF_USDA=1.639
NC_035104.1	28866880	.	A	T	.	.	MAF_INRAE=21.053;MAF_USDA=7.377
NC_035104.1	28867015	.	A	T	.	.	MAF_INRAE=10.526;MAF_USDA=1.639
NC_035104.1	28867033	.	T	C	.	.	MAF_USDA=1.639
NC_035104.1	28867202	.	C	T	.	.	MAF_INRAE=30.833;MAF_USDA=20.0
NC_035104.1	28867230	.	C	A	.	.	MAF_USDA=3.529
NC_035104.1	28867262	.	C	G	.	.	MAF_USDA=1.639
NC_035104.1	28867325	.	G	C	.	.	MAF_INRAE=21.053;MAF_USDA=21.765
NC_035104.1	28867357	.	TATACGGTGGGATTCG	TATACGGTGGGATTCA	.	.	MAF_USDA=41.667
NC_035104.1	28867372	.	G	A	.	.	MAF_INRAE=30.0
NC_035104.1	28867407	.	C	T	.	.	MAF_INRAE=5.263
NC_035104.1	28867421	.	A	G	.	.	MAF_USDA=1.639
NC_035104.1	28867453	.	A	T	.	.	MAF_USDA=2.459
NC_035104.1	28867504	.	C	A	.	.	MAF_USDA=1.639
NC_035104.1	28867530	.	T	A	.	.	MAF_USDA=1.639
NC_035104.1	28867604	.	G	A	.	.	MAF_INRAE=28.333;MAF_USDA=14.706
NC_035104.1	28867650	.	C	T	.	.	MAF_USDA=1.639
NC_035104.1	28867669	.	A	T	.	.	MAF_INRAE=29.114;MAF_USDA=47.647
NC_035104.1	28867734	.	G	A	.	.	MAF_USDA=14.583
NC_035104.1	28867779	.	A	G	.	.	MAF_USDA=1.639
NC_035104.1	28867791	.	T	C	.	.	MAF_USDA=1.639
NC_035104.1	28867830	.	G	A	.	.	MAF_USDA=2.941
NC_035104.1	28867859	.	G	T	.	.	MAF_USDA=1.639
NC_035104.1	28867888	.	C	T	.	.	MAF_USDA=1.639
NC_035104.1	28867929	.	T	G	.	.	MAF_USDA=2.459
NC_035104.1	28868083	.	G	T	.	.	MAF_USDA=1.639
NC_035104.1	28868096	.	A	G	.	.	MAF_INRAE=29.114;MAF_USDA=47.647
NC_035104.1	28868234	.	G	A	.	.	MAF_INRAE=45.57;MAF_USDA=9.412
NC_035104.1	28868235	.	G	A	.	.	MAF_INRAE=29.167;MAF_USDA=20.0
NC_035104.1	28868317	.	C	T	.	.	MAF_USDA=1.639
NC_035104.1	28868335	.	C	G	.	.	MAF_INRAE=30.0;MAF_USDA=20.588
NC_035104.1	28868353	.	C	T	.	.	MAF_USDA=1.639
NC_035104.1	28868401	.	G	A	.	.	MAF_USDA=9.016
NC_035104.1	28868434	.	A	T	.	.	MAF_USDA=1.639
NC_035104.1	28868461	.	A	C	.	.	MAF_USDA=2.459
NC_035104.1	28868506	.	C	T	.	.	MAF_USDA=1.639
NC_035104.1	28868615	.	G	A	.	.	MAF_INRAE=29.114;MAF_USDA=46.471
NC_035104.1	28868625	.	A	C	.	.	MAF_INRAE=15.823;MAF_USDA=18.235
NC_035104.1	28868673	.	A	G	.	.	MAF_INRAE=31.667;MAF_USDA=46.471
NC_035104.1	28868685	.	C	T	.	.	MAF_USDA=2.459
NC_035104.1	28868686	.	G	A	.	.	MAF_USDA=16.471
NC_035104.1	28868815	.	T	A	.	.	MAF_USDA=3.279
NC_035104.1	28868825	.	G	T	.	.	MAF_INRAE=29.167;MAF_USDA=13.529
NC_035104.1	28868839	.	G	A	.	.	MAF_USDA=1.639
NC_035104.1	28868946	.	A	G	.	.	MAF_USDA=3.279
NC_035104.1	28869020	.	T	C	.	.	MAF_INRAE=10.526;MAF_USDA=2.459
NC_035104.1	28869132	.	T	G	.	.	MAF_USDA=2.5
NC_035104.1	28869207	.	G	A	.	.	MAF_USDA=3.279
NC_035104.1	28869242	.	A	C	.	.	MAF_USDA=2.941
NC_035104.1	28869253	.	G	A	.	.	MAF_USDA=1.639
NC_035104.1	28869264	.	A	T	.	.	MAF_USDA=1.639
NC_035104.1	28869343	.	G	A	.	.	MAF_INRAE=21.053;MAF_USDA=30.952
NC_035104.1	28869431	.	G	A	.	.	MAF_USDA=2.459
NC_035104.1	28869452	.	A	G	.	.	MAF_INRAE=21.053;MAF_USDA=31.176
NC_035104.1	28869538	.	G	T	.	.	MAF_INRAE=10.526;MAF_USDA=1.639
NC_035104.1	28869663	.	C	T	.	.	MAF_INRAE=28.333;MAF_USDA=20.0
NC_035104.1	28869980	.	G	A	.	.	MAF_INRAE=29.167;MAF_USDA=17.647
NC_035104.1	28870019	.	C	A	.	.	MAF_INRAE=1.667
NC_035104.1	28870057	.	G	T	.	.	MAF_INRAE=21.053;MAF_USDA=30.0
NC_035104.1	28870073	.	T	C	.	.	MAF_USDA=1.639
NC_035104.1	28870079	.	G	A	.	.	MAF_INRAE=10.526;MAF_USDA=1.639
NC_035104.1	28870120	.	G	A	.	.	MAF_INRAE=30.0;MAF_USDA=25.882
NC_035104.1	28870132	.	C	A	.	.	MAF_INRAE=16.456;MAF_USDA=16.471
NC_035104.1	28870135	.	T	G	.	.	MAF_INRAE=32.5;MAF_USDA=40.0
NC_035104.1	28870224	.	A	G	.	.	MAF_INRAE=30.0;MAF_USDA=17.647
NC_035104.1	28870344	.	G	A	.	.	MAF_INRAE=44.937;MAF_USDA=26.471
NC_035104.1	28870352	.	C	T	.	.	MAF_USDA=9.016
NC_035104.1	28870388	.	G	A	.	.	MAF_USDA=6.25
NC_035104.1	28870422	.	T	C	.	.	MAF_USDA=4.098
NC_035104.1	28870518	.	A	C	.	.	MAF_USDA=14.583
NC_035104.1	28870532	.	G	A	.	.	MAF_USDA=41.667
NC_035104.1	28870586	.	A	C	.	.	MAF_INRAE=29.167;MAF_USDA=17.647
NC_035104.1	28870638	.	T	A	.	.	MAF_INRAE=5.263
NC_035104.1	28870661	.	C	A	.	.	MAF_INRAE=10.127;MAF_USDA=7.377
NC_035104.1	28870710	.	T	C	.	.	MAF_INRAE=29.167;MAF_USDA=17.059
NC_035104.1	28870737	.	T	A	.	.	MAF_USDA=14.583
NC_035104.1	28870743	.	A	G	.	.	MAF_USDA=14.583
NC_035104.1	28870761	.	T	C	.	.	MAF_INRAE=29.167;MAF_USDA=17.647
NC_035104.1	28870763	.	C	A	.	.	MAF_INRAE=29.167;MAF_USDA=18.824
NC_035104.1	28870785	.	A	C	.	.	MAF_USDA=2.941
NC_035104.1	28870800	.	C	T	.	.	MAF_USDA=3.279
NC_035104.1	28870955	.	A	G	.	.	MAF_USDA=12.295
NC_035104.1	28871014	.	A	C	.	.	MAF_INRAE=29.167;MAF_USDA=25.294
NC_035104.1	28871050	.	A	C	.	.	MAF_INRAE=21.053;MAF_USDA=25.294
NC_035104.1	28871080	.	T	G	.	.	MAF_INRAE=9.494;MAF_USDA=42.353
NC_035104.1	28871081	.	G	T	.	.	MAF_INRAE=2.5;MAF_USDA=41.765
NC_035104.1	28871112	.	AATATCTATCACCAT	AATATCTATCACCAC	.	.	MAF_USDA=8.333
NC_035104.1	28871126	.	T	C	.	.	MAF_INRAE=45.57;MAF_USDA=31.667
NC_035104.1	28871185	.	G	T	.	.	MAF_INRAE=45.57;MAF_USDA=8.824
NC_035104.1	28871248	.	G	A	.	.	MAF_INRAE=28.333;MAF_USDA=11.765
NC_035104.1	28871258	.	G	A	.	.	MAF_USDA=3.279
NC_035104.1	28871259	.	C	A	.	.	MAF_USDA=3.279
NC_035104.1	28871293	.	C	A	.	.	MAF_INRAE=45.57;MAF_USDA=31.176
NC_035104.1	28871384	.	A	G	.	.	MAF_INRAE=45.57;MAF_USDA=29.412
NC_035104.1	28871401	.	C	T	.	.	MAF_INRAE=45.57;MAF_USDA=28.824
NC_035104.1	28871423	.	G	A	.	.	MAF_USDA=3.279
NC_035104.1	28871457	.	T	C	.	.	MAF_INRAE=32.5;MAF_USDA=44.706
NC_035104.1	28871488	.	C	G	.	.	MAF_INRAE=45.57;MAF_USDA=16.471
NC_035104.1	28871516	.	G	A	.	.	MAF_INRAE=45.57;MAF_USDA=15.294
NC_035104.1	28871610	.	A	C	.	.	MAF_INRAE=15.823;MAF_USDA=23.529
NC_035104.1	28871631	.	C	A	.	.	MAF_USDA=8.197
NC_035104.1	28871709	.	G	A	.	.	MAF_INRAE=45.57;MAF_USDA=22.353
NC_035104.1	28871723	.	A	G	.	.	MAF_USDA=3.279
NC_035104.1	28871734	.	C	A	.	.	MAF_USDA=3.279
NC_035104.1	28871736	.	C	T	.	.	MAF_INRAE=45.57;MAF_USDA=21.765
NC_035104.1	28871807	.	C	T	.	.	MAF_INRAE=1.667
NC_035104.1	28871810	.	C	G	.	.	MAF_INRAE=15.823;MAF_USDA=28.824
NC_035104.1	28871812	.	C	T	.	.	MAF_INRAE=5.833
NC_035104.1	28871842	.	A	G	.	.	MAF_USDA=10.656
NC_035104.1	28871861	.	G	T	.	.	MAF_INRAE=15.823;MAF_USDA=32.941
NC_035104.1	28871916	.	C	A	.	.	MAF_INRAE=45.57;MAF_USDA=22.941
NC_035104.1	28871927	.	G	T	.	.	MAF_INRAE=45.57;MAF_USDA=22.353
NC_035104.1	28871941	.	G	A	.	.	MAF_USDA=11.475
NC_035104.1	28872010	.	T	G	.	.	MAF_INRAE=5.696;MAF_USDA=13.115
NC_035104.1	28872011	.	A	C	.	.	MAF_USDA=1.639
NC_035104.1	28872106	.	C	A	.	.	MAF_INRAE=29.167;MAF_USDA=11.905
NC_035104.1	28872132	.	A	C	.	.	MAF_USDA=4.918
NC_035104.1	28872275	.	G	A	.	.	MAF_USDA=1.639
NC_035104.1	28872309	.	A	C	.	.	MAF_USDA=3.279
NC_035104.1	28872496	.	G	A	.	.	MAF_INRAE=45.57;MAF_USDA=23.529
NC_035104.1	28872527	.	T	C	.	.	MAF_INRAE=29.114;MAF_USDA=44.706
NC_035104.1	28872641	.	T	G	.	.	MAF_USDA=46.951
NC_035104.1	28872651	.	G	A	.	.	MAF_USDA=15.294
NC_035104.1	28872653	.	C	T	.	.	MAF_USDA=4.098
NC_035104.1	28872665	.	G	A	.	.	MAF_USDA=1.639
NC_035104.1	28872669	.	C	T	.	.	MAF_INRAE=44.304;MAF_USDA=23.529
NC_035104.1	28872681	.	G	A	.	.	MAF_USDA=4.098
NC_035104.1	28872730	.	G	A	.	.	MAF_USDA=3.279
NC_035104.1	28872770	.	T	A	.	.	MAF_USDA=4.918
NC_035104.1	28872797	.	G	T	.	.	MAF_USDA=6.557
NC_035104.1	28872871	.	G	A	.	.	MAF_USDA=1.639
NC_035104.1	28872877	.	G	T	.	.	MAF_USDA=4.918
NC_035104.1	28872902	.	T	C	.	.	MAF_INRAE=45.57;MAF_USDA=22.353
NC_035104.1	28872977	.	T	C	.	.	MAF_USDA=1.639
NC_035104.1	28873107	.	G	A	.	.	MAF_USDA=4.918
NC_035104.1	28873158	.	A	G	.	.	MAF_INRAE=29.747;MAF_USDA=45.294
NC_035104.1	28873206	.	C	A	.	.	MAF_INRAE=5.696;MAF_USDA=3.279
NC_035104.1	28873267	.	C	A	.	.	MAF_INRAE=5.696;MAF_USDA=1.639
NC_035104.1	28873293	.	A	T	.	.	MAF_INRAE=15.19;MAF_USDA=28.824
NC_035104.1	28873360	.	T	C	.	.	MAF_USDA=1.639
NC_035104.1	28873380	.	T	C	.	.	MAF_INRAE=5.263
NC_035104.1	28873388	.	T	G	.	.	MAF_USDA=1.639
NC_035104.1	28873438	.	G	A	.	.	MAF_USDA=2.459
NC_035104.1	28873456	.	G	A	.	.	MAF_INRAE=10.526;MAF_USDA=1.639
NC_035104.1	28873457	.	G	T	.	.	MAF_INRAE=47.5;MAF_USDA=22.353
NC_035104.1	28873510	.	G	A	.	.	MAF_USDA=1.639
NC_035104.1	28873520	.	C	A	.	.	MAF_INRAE=48.101;MAF_USDA=7.647
NC_035104.1	28873521	.	A	T	.	.	MAF_INRAE=46.667;MAF_USDA=9.016
NC_035104.1	28873584	.	A	T	.	.	MAF_USDA=13.529
NC_035104.1	28873615	.	T	G	.	.	MAF_USDA=14.583
NC_035104.1	28873630	.	C	A	.	.	MAF_USDA=9.836
NC_035104.1	28873725	.	A	T	.	.	MAF_INRAE=29.747;MAF_USDA=37.059
NC_035104.1	28873726	.	A	G	.	.	MAF_INRAE=32.5;MAF_USDA=36.471
NC_035104.1	28873821	.	C	T	.	.	MAF_USDA=3.279
NC_035104.1	28873846	.	G	T	.	.	MAF_INRAE=32.5;MAF_USDA=44.118
NC_035104.1	28873871	.	A	T	.	.	MAF_USDA=1.639
NC_035104.1	28873968	.	A	G	.	.	MAF_INRAE=43.038;MAF_USDA=47.059
NC_035104.1	28873969	.	A	C	.	.	MAF_INRAE=43.333;MAF_USDA=47.059
NC_035104.1	28873985	.	C	A	.	.	MAF_USDA=4.098
NC_035104.1	28874005	.	T	A	.	.	MAF_INRAE=3.333;MAF_USDA=28.235
NC_035104.1	28874054	.	A	T	.	.	MAF_INRAE=43.038;MAF_USDA=47.059
NC_035104.1	28874058	.	C	T	.	.	MAF_INRAE=45.57;MAF_USDA=22.353
NC_035104.1	28874059	.	G	T	.	.	MAF_INRAE=43.671;MAF_USDA=47.059
NC_035104.1	28874100	.	G	T	.	.	MAF_INRAE=45.57;MAF_USDA=24.706
NC_035104.1	28874109	.	C	A	.	.	MAF_USDA=1.639
NC_035104.1	28874192	.	A	C,*	.	.	MAF_INRAE=42.105;MAF_USDA=35.417
NC_035104.1	28874224	.	A	G	.	.	MAF_INRAE=31.013;MAF_USDA=45.294
NC_035104.1	28874225	.	A	G	.	.	MAF_INRAE=3.333;MAF_USDA=25.882
NC_035104.1	28874227	.	G	A	.	.	MAF_INRAE=15.833;MAF_USDA=46.471
NC_035104.1	28874230	.	T	C	.	.	MAF_INRAE=3.333;MAF_USDA=25.882
NC_035104.1	28874242	.	T	C	.	.	MAF_INRAE=43.038;MAF_USDA=45.882
NC_035104.1	28874248	.	C	A	.	.	MAF_INRAE=43.038;MAF_USDA=45.882
NC_035104.1	28874272	.	T	A	.	.	MAF_INRAE=27.215;MAF_USDA=18.824
NC_035104.1	28874305	.	G	T	.	.	MAF_USDA=2.459
NC_035104.1	28874319	.	C	A	.	.	MAF_USDA=1.639
NC_035104.1	28874323	.	C	T	.	.	MAF_USDA=4.706
NC_035104.1	28874368	.	A	T	.	.	MAF_INRAE=32.911;MAF_USDA=21.176
NC_035104.1	28874408	.	T	G	.	.	MAF_USDA=1.639
NC_035104.1	28874412	.	C	A	.	.	MAF_INRAE=32.911;MAF_USDA=21.176
NC_035104.1	28874488	.	G	T	.	.	MAF_USDA=2.459
NC_035104.1	28874522	.	G	C	.	.	MAF_INRAE=45.57;MAF_USDA=27.059
NC_035104.1	28874576	.	T	G	.	.	MAF_INRAE=3.333;MAF_USDA=25.882
NC_035104.1	28874582	.	G	A	.	.	MAF_USDA=1.639
NC_035104.1	28874759	.	T	A	.	.	MAF_USDA=13.529
NC_035104.1	28874809	.	T	C	.	.	MAF_USDA=3.279
NC_035104.1	28874921	.	C	T	.	.	MAF_USDA=2.941
NC_035104.1	28875004	.	G	T	.	.	MAF_INRAE=46.203;MAF_USDA=25.294
NC_035104.1	28875048	.	A	T	.	.	MAF_USDA=39.583
NC_035104.1	28875051	.	T	G	.	.	MAF_USDA=39.583
NC_035104.1	28875052	.	T	A	.	.	MAF_USDA=39.583
NC_035104.1	28875055	.	G	A	.	.	MAF_INRAE=12.5;MAF_USDA=41.667
NC_035104.1	28875214	.	C	T	.	.	MAF_INRAE=27.215;MAF_USDA=19.412
NC_035104.1	28875233	.	C	T	.	.	MAF_INRAE=8.228;MAF_USDA=29.762
NC_035104.1	28875254	.	C	A	.	.	MAF_INRAE=18.354;MAF_USDA=47.024
NC_035104.1	28875280	.	T	C	.	.	MAF_USDA=7.5
NC_035104.1	28875322	.	T	G	.	.	MAF_USDA=1.667
NC_035104.1	28875398	.	C	T	.	.	MAF_INRAE=27.215;MAF_USDA=20.588
NC_035104.1	28875456	.	G	A	.	.	MAF_USDA=4.706
NC_035104.1	28875523	.	A	T	.	.	MAF_INRAE=27.215;MAF_USDA=20.0
NC_035104.1	28875535	.	C	A	.	.	MAF_USDA=4.098
NC_035104.1	28875549	.	T	C	.	.	MAF_USDA=4.098
NC_035104.1	28875557	.	C	T	.	.	MAF_USDA=1.639
NC_035104.1	28875660	.	C	T	.	.	MAF_USDA=1.639
NC_035104.1	28875733	.	A	T	.	.	MAF_USDA=14.583
NC_035104.1	28875923	.	C	T	.	.	MAF_USDA=1.639
NC_035104.1	28875956	.	A	T	.	.	MAF_USDA=1.639
NC_035104.1	28876017	.	G	C	.	.	MAF_USDA=1.639
NC_035104.1	28876216	.	C	G	.	.	MAF_USDA=25.0
NC_035104.1	28876300	.	T	G	.	.	MAF_USDA=1.639
NC_035104.1	28876351	.	A	T	.	.	MAF_USDA=1.639
NC_035104.1	28876463	.	T	G	.	.	MAF_INRAE=49.367;MAF_USDA=7.647
NC_035104.1	28876547	.	T	G	.	.	MAF_INRAE=27.215;MAF_USDA=41.667
NC_035104.1	28876557	.	T	A	.	.	MAF_INRAE=27.215;MAF_USDA=41.667
NC_035104.1	28876753	.	A	C	.	.	MAF_USDA=2.459
NC_035104.1	28876803	.	G	A	.	.	MAF_USDA=1.639
NC_035104.1	28876814	.	C	T	.	.	MAF_INRAE=42.105;MAF_USDA=22.353
NC_035104.1	28876840	.	G	T	.	.	MAF_INRAE=46.835;MAF_USDA=21.176
NC_035104.1	28876883	.	G	T	.	.	MAF_USDA=24.706
NC_035104.1	28876922	.	A	G	.	.	MAF_USDA=3.279
NC_035104.1	28876955	.	G	C	.	.	MAF_USDA=1.639
NC_035104.1	28877014	.	G	T	.	.	MAF_INRAE=45.57;MAF_USDA=21.765
NC_035104.1	28877061	.	G	T	.	.	MAF_USDA=2.459
NC_035104.1	28877073	.	C	T	.	.	MAF_INRAE=29.167;MAF_USDA=11.765
NC_035104.1	28877155	.	C	T	.	.	MAF_INRAE=21.053
NC_035104.1	28877361	.	T	A	.	.	MAF_INRAE=48.101;MAF_USDA=7.059
NC_035104.1	28877389	.	T	G	.	.	MAF_INRAE=10.127;MAF_USDA=28.689
NC_035104.1	28877420	.	A	T	.	.	MAF_INRAE=10.526
NC_035104.1	28877422	.	G	T	.	.	MAF_USDA=19.412
NC_035104.1	28877498	.	A	C	.	.	MAF_INRAE=10.526;MAF_USDA=4.098
NC_035104.1	28877580	.	G	A	.	.	MAF_INRAE=20.253
NC_035104.1	28877664	.	G	A	.	.	MAF_INRAE=10.526;MAF_USDA=1.639
NC_035104.1	28877757	.	C	A	.	.	MAF_USDA=20.238
NC_035104.1	28877777	.	G	A	.	.	MAF_USDA=20.482
NC_035104.1	28878256	.	A	G	.	.	MAF_USDA=10.843
NC_035104.1	28878257	.	C	A	.	.	MAF_USDA=11.31
NC_035104.1	28878268	.	G	T	.	.	MAF_USDA=4.706
NC_035104.1	28878291	.	T	C	.	.	MAF_USDA=24.118
NC_035104.1	28878292	.	A	C	.	.	MAF_USDA=43.75
NC_035104.1	28878408	.	A	C	.	.	MAF_USDA=3.279
NC_035104.1	28878415	.	A	C	.	.	MAF_USDA=2.459
NC_035104.1	28878491	.	G	T	.	.	MAF_INRAE=5.696;MAF_USDA=1.639
NC_035104.1	28878524	.	C	T	.	.	MAF_USDA=5.294
NC_035104.1	28878560	.	T	A	.	.	MAF_USDA=4.918
NC_035104.1	28878698	.	G	A	.	.	MAF_INRAE=7.5;MAF_USDA=3.279
NC_035104.1	28878809	.	C	G	.	.	MAF_INRAE=7.5;MAF_USDA=3.279
NC_035104.1	28878916	.	G	C	.	.	MAF_USDA=4.098
NC_035104.1	28878935	.	G	C	.	.	MAF_USDA=4.098
NC_035104.1	28879031	.	A	G	.	.	MAF_INRAE=18.354;MAF_USDA=42.353
NC_035104.1	28879062	.	G	A	.	.	MAF_USDA=1.639
NC_035104.1	28879076	.	G	A	.	.	MAF_USDA=12.353
NC_035104.1	28879245	.	C	T	.	.	MAF_USDA=4.918
NC_035104.1	28879294	.	A	T	.	.	MAF_INRAE=5.696;MAF_USDA=1.639
NC_035104.1	28879329	.	A	C	.	.	MAF_USDA=4.098
NC_035104.1	28879393	.	A	T	.	.	MAF_INRAE=10.759;MAF_USDA=25.294
NC_035104.1	28879445	.	C	T	.	.	MAF_USDA=1.765
NC_035104.1	28879450	.	C	T	.	.	MAF_INRAE=10.759;MAF_USDA=25.294
NC_035104.1	28879496	.	G	A	.	.	MAF_USDA=4.918
NC_035104.1	28879545	.	C	T	.	.	MAF_USDA=19.412
NC_035104.1	28879643	.	C	G	.	.	MAF_INRAE=27.215;MAF_USDA=19.412
NC_035104.1	28879648	.	C	A	.	.	MAF_USDA=3.279
NC_035104.1	28879659	.	G	A	.	.	MAF_USDA=3.279
NC_035104.1	28879678	.	G	T	.	.	MAF_USDA=11.765
NC_035104.1	28879683	.	G	A	.	.	MAF_INRAE=44.937;MAF_USDA=8.824
NC_035104.1	28879716	.	C	T	.	.	MAF_INRAE=5.696;MAF_USDA=1.639
NC_035104.1	28879776	.	T	G	.	.	MAF_USDA=4.167
NC_035104.1	28880052	.	C	T	.	.	MAF_USDA=1.639
NC_035104.1	28880086	.	G	A	.	.	MAF_INRAE=5.063;MAF_USDA=1.639
NC_035104.1	28880094	.	G	T	.	.	MAF_INRAE=45.57;MAF_USDA=22.353
NC_035104.1	28880095	.	G	T	.	.	MAF_INRAE=46.667;MAF_USDA=22.353
NC_035104.1	28880099	.	G	A	.	.	MAF_INRAE=11.392;MAF_USDA=30.588
NC_035104.1	28880142	.	C	A	.	.	MAF_INRAE=26.582;MAF_USDA=22.024
NC_035104.1	28880354	.	C	T	.	.	MAF_USDA=10.417
NC_035104.1	28880487	.	G	A	.	.	MAF_USDA=3.279
NC_035104.1	28880524	.	A	C	.	.	MAF_INRAE=27.215;MAF_USDA=20.0
NC_035104.1	28880624	.	T	A	.	.	MAF_INRAE=10.526;MAF_USDA=2.459
NC_035104.1	28880690	.	G	A	.	.	MAF_USDA=4.098
NC_035104.1	28880736	.	T	G	.	.	MAF_INRAE=8.333;MAF_USDA=47.917
NC_035104.1	28880836	.	A	C	.	.	MAF_INRAE=7.595;MAF_USDA=25.882
NC_035104.1	28880955	.	A	G	.	.	MAF_USDA=4.706
NC_035104.1	28881000	.	C	T	.	.	MAF_USDA=2.941
NC_035104.1	28881030	.	C	T	.	.	MAF_USDA=12.941
NC_035104.1	28881097	.	T	C	.	.	MAF_USDA=4.098
NC_035104.1	28881114	.	G	A	.	.	MAF_USDA=4.098
NC_035104.1	28881132	.	G	A	.	.	MAF_USDA=12.295
NC_035104.1	28881146	.	T	C	.	.	MAF_USDA=12.295
NC_035104.1	28881154	.	G	A	.	.	MAF_USDA=12.295
NC_035104.1	28881180	.	A	T	.	.	MAF_USDA=11.475
NC_035104.1	28881188	.	A	T	.	.	MAF_USDA=12.295
NC_035104.1	28881203	.	A	T	.	.	MAF_INRAE=10.526;MAF_USDA=1.639
NC_035104.1	28881214	.	C	T	.	.	MAF_USDA=12.295
NC_035104.1	28881220	.	A	C	.	.	MAF_USDA=1.639
NC_035104.1	28881226	.	A	T	.	.	MAF_USDA=10.656
NC_035104.1	28881235	.	G	A	.	.	MAF_USDA=11.475
NC_035104.1	28881238	.	T	A	.	.	MAF_USDA=10.656
NC_035104.1	28881244	.	G	A	.	.	MAF_USDA=11.475
NC_035104.1	28881276	.	A	C	.	.	MAF_USDA=9.836
NC_035104.1	28881452	.	G	A	.	.	MAF_USDA=2.459
NC_035104.1	28881638	.	G	T	.	.	MAF_USDA=2.941
NC_035104.1	28881656	.	G	C	.	.	MAF_INRAE=18.987;MAF_USDA=42.941
NC_035104.1	28881697	.	T	G	.	.	MAF_USDA=15.294
NC_035104.1	28881725	.	A	G	.	.	MAF_USDA=4.098
NC_035104.1	28881808	.	C	T	.	.	MAF_INRAE=45.57;MAF_USDA=21.176
NC_035104.1	28881830	.	C	T	.	.	MAF_INRAE=10.127;MAF_USDA=7.377
NC_035104.1	28881844	.	A	G	.	.	MAF_INRAE=18.354;MAF_USDA=41.176
NC_035104.1	28881906	.	C	G	.	.	MAF_INRAE=18.354;MAF_USDA=50.0
NC_035104.1	28882078	.	A	T	.	.	MAF_USDA=7.377
NC_035104.1	28882103	.	C	T	.	.	MAF_INRAE=18.354;MAF_USDA=42.353
NC_035104.1	28882104	.	G	T	.	.	MAF_INRAE=29.167;MAF_USDA=19.412
NC_035104.1	28882262	.	G	A	.	.	MAF_USDA=1.639
NC_035104.1	28882277	.	G	A	.	.	MAF_USDA=2.459
NC_035104.1	28882282	.	A	G	.	.	MAF_INRAE=18.354;MAF_USDA=41.765
NC_035104.1	28882286	.	G	A	.	.	MAF_INRAE=46.667;MAF_USDA=23.529
NC_035104.1	28882299	.	A	G	.	.	MAF_USDA=1.639
NC_035104.1	28882300	.	A	C	.	.	MAF_USDA=1.639
NC_035104.1	28882309	.	T	A	.	.	MAF_USDA=2.941
NC_035104.1	28882350	.	G	A	.	.	MAF_USDA=1.667
NC_035104.1	28882351	.	A	G	.	.	MAF_USDA=5.0
NC_035104.1	28882356	.	A	C	.	.	MAF_INRAE=18.354;MAF_USDA=41.667
NC_035104.1	28882360	.	A	G	.	.	MAF_INRAE=7.5
NC_035104.1	28882394	.	C	T	.	.	MAF_USDA=3.333
NC_035104.1	28882421	.	G	T	.	.	MAF_USDA=2.941
NC_035104.1	28882467	.	A	C	.	.	MAF_USDA=4.098
NC_035104.1	28882513	.	G	A	.	.	MAF_INRAE=18.354;MAF_USDA=41.765
NC_035104.1	28882571	.	T	G	.	.	MAF_USDA=1.639
NC_035104.1	28882808	.	C	T	.	.	MAF_INRAE=7.5;MAF_USDA=2.459
NC_035104.1	28882925	.	G	A	.	.	MAF_INRAE=26.582;MAF_USDA=20.0
NC_035104.1	28882945	.	G	A	.	.	MAF_USDA=2.459
NC_035104.1	28882948	.	C	A	.	.	MAF_INRAE=10.526;MAF_USDA=1.639
NC_035104.1	28882957	.	T	C	.	.	MAF_INRAE=27.215;MAF_USDA=18.235
NC_035104.1	28883012	.	A	C	.	.	MAF_INRAE=10.127;MAF_USDA=7.377
NC_035104.1	28883113	.	C	A	.	.	MAF_INRAE=29.167
NC_035104.1	28883117	.	A	G	.	.	MAF_INRAE=28.333;MAF_USDA=20.732
NC_035104.1	28883159	.	G	C	.	.	MAF_USDA=1.639
NC_035104.1	28883327	.	A	T	.	.	MAF_INRAE=46.667
NC_035104.1	28883329	.	A	G	.	.	MAF_USDA=4.167
NC_035104.1	28883330	.	C	T	.	.	MAF_USDA=4.167
NC_035104.1	28883331	.	C	T	.	.	MAF_USDA=4.167
NC_035104.1	28883338	.	T	C	.	.	MAF_INRAE=5.696;MAF_USDA=1.639
NC_035104.1	28883571	.	C	T	.	.	MAF_USDA=1.639
NC_035104.1	28883803	.	C	T	.	.	MAF_INRAE=21.053;MAF_USDA=20.0
NC_035104.1	28883892	.	C	T	.	.	MAF_USDA=3.279
NC_035104.1	28883904	.	A	T	.	.	MAF_USDA=4.118
NC_035104.1	28883929	.	A	C	.	.	MAF_USDA=3.279
NC_035104.1	28883930	.	A	G	.	.	MAF_USDA=3.279
NC_035104.1	28883964	.	A	T	.	.	MAF_INRAE=7.895;MAF_USDA=1.639
NC_035104.1	28883976	.	T	G	.	.	MAF_USDA=4.918
NC_035104.1	28883989	.	G	A	.	.	MAF_INRAE=29.167
NC_035104.1	28884015	.	G	C	.	.	MAF_USDA=10.119
NC_035104.1	28884039	.	C	T	.	.	MAF_USDA=1.667
NC_035104.1	28884054	.	G	T	.	.	MAF_USDA=22.917
NC_035104.1	28884070	.	T	C	.	.	MAF_USDA=7.738
NC_035104.1	28884089	.	G	A	.	.	MAF_USDA=4.167
NC_035104.1	28884100	.	G	A	.	.	MAF_USDA=1.667
NC_035104.1	28884126	.	G	A	.	.	MAF_INRAE=27.215;MAF_USDA=36.31
NC_035104.1	28884160	.	T	C	.	.	MAF_USDA=6.548
NC_035104.1	28884190	.	T	C	.	.	MAF_USDA=1.667
NC_035104.1	28884589	.	C	T	.	.	MAF_INRAE=13.291;MAF_USDA=21.765
NC_035104.1	28884668	.	T	C	.	.	MAF_USDA=10.588
NC_035104.1	28884677	.	G	A	.	.	MAF_USDA=4.918
NC_035104.1	28884834	.	C	T	.	.	MAF_INRAE=21.053;MAF_USDA=2.459
NC_035104.1	28884884	.	G	C	.	.	MAF_INRAE=27.215;MAF_USDA=35.882
NC_035104.1	28884885	.	G	A	.	.	MAF_INRAE=29.167;MAF_USDA=35.294
NC_035104.1	28884899	.	C	A	.	.	MAF_USDA=1.639
NC_035104.1	28884902	.	G	A	.	.	MAF_INRAE=10.526;MAF_USDA=1.639
NC_035104.1	28884908	.	A	G	.	.	MAF_USDA=3.279
NC_035104.1	28885041	.	T	G	.	.	MAF_INRAE=27.215;MAF_USDA=20.0
NC_035104.1	28885182	.	G	T	.	.	MAF_INRAE=7.5;MAF_USDA=3.279
NC_035104.1	28885208	.	A	G	.	.	MAF_INRAE=6.962;MAF_USDA=25.294
NC_035104.1	28885215	.	G	A	.	.	MAF_USDA=1.765
NC_035104.1	28885225	.	T	C	.	.	MAF_USDA=4.918
NC_035104.1	28885323	.	C	T	.	.	MAF_USDA=4.167
NC_035104.1	28885327	.	G	A	.	.	MAF_USDA=1.639
NC_035104.1	28885416	.	C	A	.	.	MAF_INRAE=13.291;MAF_USDA=21.176
NC_035104.1	28885493	.	G	A	.	.	MAF_USDA=1.639
NC_035104.1	28885524	.	G	A	.	.	MAF_INRAE=34.177;MAF_USDA=36.471
NC_035104.1	28885631	.	T	C	.	.	MAF_USDA=3.279
NC_035104.1	28885703	.	T	C	.	.	MAF_INRAE=27.215;MAF_USDA=18.235
NC_035104.1	28885711	.	A	G	.	.	MAF_INRAE=6.962;MAF_USDA=25.294
NC_035104.1	28885778	.	G	A	.	.	MAF_INRAE=7.5;MAF_USDA=3.279
NC_035104.1	28885835	.	T	A	.	.	MAF_INRAE=1.667;MAF_USDA=23.529
NC_035104.1	28885841	.	T	G	.	.	MAF_USDA=12.5
NC_035104.1	28885854	.	T	G	.	.	MAF_INRAE=6.962;MAF_USDA=24.706
NC_035104.1	28885865	.	A	G	.	.	MAF_INRAE=6.962;MAF_USDA=26.471
NC_035104.1	28885892	.	T	C	.	.	MAF_INRAE=13.291;MAF_USDA=21.176
NC_035104.1	28885909	.	A	G	.	.	MAF_INRAE=10.526;MAF_USDA=11.475
NC_035104.1	28885924	.	T	A	.	.	MAF_INRAE=21.053;MAF_USDA=38.824
NC_035104.1	28885962	.	G	A	.	.	MAF_USDA=4.706
NC_035104.1	28885977	.	T	C	.	.	MAF_INRAE=27.215;MAF_USDA=41.667
NC_035104.1	28885984	.	T	C	.	.	MAF_USDA=1.639
NC_035104.1	28886032	.	T	C	.	.	MAF_USDA=17.647
NC_035104.1	28886033	.	A	G	.	.	MAF_USDA=1.639
NC_035104.1	28886046	.	C	T	.	.	MAF_USDA=2.941
NC_035104.1	28886089	.	G	A	.	.	MAF_INRAE=34.81;MAF_USDA=36.31
NC_035104.1	28886245	.	T	C	.	.	MAF_USDA=2.941
NC_035104.1	28886356	.	A	G	.	.	MAF_USDA=25.0
NC_035104.1	28886430	.	G	T	.	.	MAF_USDA=4.098
NC_035104.1	28886523	.	T	G	.	.	MAF_INRAE=7.5;MAF_USDA=31.25
NC_035104.1	28886554	.	C	A	.	.	MAF_INRAE=26.316;MAF_USDA=22.353
NC_035104.1	28886565	.	G	A	.	.	MAF_INRAE=13.291;MAF_USDA=21.765
NC_035104.1	28886612	.	G	A	.	.	MAF_INRAE=1.667;MAF_USDA=27.083
NC_035104.1	28886630	.	T	G	.	.	MAF_INRAE=1.667;MAF_USDA=29.167
NC_035104.1	28886652	.	T	G	.	.	MAF_INRAE=1.667;MAF_USDA=10.0
NC_035104.1	28886709	.	C	T	.	.	MAF_INRAE=6.962;MAF_USDA=24.118
NC_035104.1	28886716	.	G	A	.	.	MAF_INRAE=6.962;MAF_USDA=25.294
NC_035104.1	28886727	.	G	A	.	.	MAF_USDA=9.412
NC_035104.1	28886784	.	C	T	.	.	MAF_USDA=4.167
NC_035104.1	28886809	.	C	A	.	.	MAF_USDA=17.059
NC_035104.1	28886815	.	A	G	.	.	MAF_INRAE=6.962;MAF_USDA=25.294
NC_035104.1	28886835	.	C	T	.	.	MAF_INRAE=10.526;MAF_USDA=1.639
NC_035104.1	28886856	.	A	T	.	.	MAF_INRAE=48.734;MAF_USDA=8.197
NC_035104.1	28886932	.	C	T	.	.	MAF_USDA=12.5
NC_035104.1	28886969	.	A	G	.	.	MAF_INRAE=8.228
NC_035104.1	28886973	.	C	T	.	.	MAF_USDA=4.098
NC_035104.1	28886988	.	T	C	.	.	MAF_INRAE=8.861;MAF_USDA=27.083
NC_035104.1	28886999	.	A	T	.	.	MAF_INRAE=8.228
NC_035104.1	28887013	.	C	T	.	.	MAF_USDA=4.098
NC_035104.1	28887054	.	A	G	.	.	MAF_INRAE=7.595
NC_035104.1	28887073	.	T	C	.	.	MAF_INRAE=7.595;MAF_USDA=26.786
NC_035104.1	28887169	.	C	T	.	.	MAF_USDA=1.639
NC_035104.1	28887258	.	G	C	.	.	MAF_INRAE=7.5;MAF_USDA=3.279
NC_035104.1	28887268	.	C	T	.	.	MAF_USDA=14.118
NC_035104.1	28887350	.	C	T	.	.	MAF_USDA=4.098
NC_035104.1	28887353	.	A	G	.	.	MAF_USDA=4.918
NC_035104.1	28887377	.	G	A	.	.	MAF_INRAE=7.5;MAF_USDA=2.459
NC_035104.1	28887406	.	G	T	.	.	MAF_INRAE=49.167;MAF_USDA=7.059
NC_035104.1	28887412	.	T	C	.	.	MAF_USDA=3.279
NC_035104.1	28887423	.	A	G	.	.	MAF_USDA=4.918
NC_035104.1	28887433	.	T	A	.	.	MAF_USDA=2.459
NC_035104.1	28887480	.	G	A	.	.	MAF_INRAE=47.468;MAF_USDA=32.941
NC_035104.1	28887484	.	C	G	.	.	MAF_INRAE=7.5;MAF_USDA=25.294
NC_035104.1	28887585	.	A	G	.	.	MAF_USDA=5.882
NC_035104.1	28887627	.	C	A	.	.	MAF_INRAE=26.582;MAF_USDA=16.471
NC_035104.1	28887642	.	T	C	.	.	MAF_USDA=5.738
NC_035104.1	28887730	.	C	G	.	.	MAF_INRAE=12.025;MAF_USDA=18.852
NC_035104.1	28887819	.	T	G	.	.	MAF_INRAE=6.962;MAF_USDA=25.294
NC_035104.1	28887866	.	A	G	.	.	MAF_USDA=1.639
NC_035104.1	28887873	.	G	T	.	.	MAF_USDA=4.167
NC_035104.1	28887923	.	A	C	.	.	MAF_INRAE=5.263;MAF_USDA=25.294
NC_035104.1	28887926	.	G	A	.	.	MAF_INRAE=8.333;MAF_USDA=17.213
NC_035104.1	28887931	.	A	T	.	.	MAF_INRAE=5.263;MAF_USDA=25.294
NC_035104.1	28887966	.	A	T	.	.	MAF_USDA=16.667
NC_035104.1	28888178	.	C	T	.	.	MAF_USDA=4.918
NC_035104.1	28888180	.	G	A	.	.	MAF_USDA=2.459
NC_035104.1	28888314	.	A	T	.	.	MAF_USDA=4.098
NC_035104.1	28888317	.	T	C	.	.	MAF_USDA=1.639
NC_035104.1	28888382	.	G	A	.	.	MAF_INRAE=6.962;MAF_USDA=25.294
NC_035104.1	28888457	.	G	A	.	.	MAF_INRAE=48.101;MAF_USDA=17.059
NC_035104.1	28888489	.	T	A	.	.	MAF_USDA=5.738
NC_035104.1	28888497	.	A	C	.	.	MAF_INRAE=6.962;MAF_USDA=25.294
NC_035104.1	28888500	.	A	G	.	.	MAF_INRAE=8.333;MAF_USDA=6.557
NC_035104.1	28888510	.	G	A	.	.	MAF_INRAE=27.215;MAF_USDA=15.294
NC_035104.1	28888708	.	T	G	.	.	MAF_INRAE=39.873;MAF_USDA=41.176
NC_035104.1	28888730	.	G	T	.	.	MAF_INRAE=6.962;MAF_USDA=24.706
NC_035104.1	28888790	.	T	C	.	.	MAF_INRAE=6.962;MAF_USDA=24.118
NC_035104.1	28888932	.	C	A	.	.	MAF_USDA=2.083
NC_035104.1	28888934	.	A	C	.	.	MAF_USDA=2.083
NC_035104.1	28889016	.	C	T	.	.	MAF_INRAE=5.696;MAF_USDA=1.639
NC_035104.1	28889155	.	A	G	.	.	MAF_USDA=4.098
NC_035104.1	28889193	.	T	G	.	.	MAF_INRAE=6.962;MAF_USDA=25.294
NC_035104.1	28889269	.	G	A	.	.	MAF_INRAE=10.526;MAF_USDA=2.459
NC_035104.1	28889415	.	G	A	.	.	MAF_INRAE=5.696;MAF_USDA=1.639
NC_035104.1	28889609	.	G	A	.	.	MAF_INRAE=7.5;MAF_USDA=2.459
NC_035104.1	28889620	.	G	A	.	.	MAF_INRAE=7.5;MAF_USDA=2.459
NC_035104.1	28889691	.	T	G	.	.	MAF_INRAE=6.667
NC_035104.1	28889771	.	T	G	.	.	MAF_INRAE=7.595;MAF_USDA=25.294
NC_035104.1	28889792	.	A	G	.	.	MAF_USDA=3.333
NC_035104.1	28889845	.	A	G	.	.	MAF_INRAE=29.167;MAF_USDA=14.881
NC_035104.1	28889890	.	C	A	.	.	MAF_USDA=1.667
NC_035104.1	28889928	.	C	T	.	.	MAF_INRAE=29.167;MAF_USDA=14.881
NC_035104.1	28889940	.	T	G	.	.	MAF_INRAE=6.962;MAF_USDA=22.619
NC_035104.1	28889951	.	C	T	.	.	MAF_INRAE=29.167;MAF_USDA=14.881
NC_035104.1	28889960	.	A	G	.	.	MAF_INRAE=6.962;MAF_USDA=22.619
NC_035104.1	28889961	.	C	G	.	.	MAF_INRAE=7.5;MAF_USDA=22.619
NC_035104.1	28889992	.	G	T	.	.	MAF_INRAE=1.667
NC_035104.1	28890031	.	G	A	.	.	MAF_USDA=1.667
NC_035104.1	28890063	.	T	C	.	.	MAF_INRAE=29.167
NC_035104.1	28890066	.	A	C	.	.	MAF_INRAE=29.167
NC_035104.1	28890092	.	A	T	.	.	MAF_USDA=9.412
NC_035104.1	28890218	.	A	T	.	.	MAF_INRAE=12.658;MAF_USDA=21.176
NC_035104.1	28890221	.	A	T	.	.	MAF_USDA=1.639
NC_035104.1	28890240	.	C	A	.	.	MAF_INRAE=7.5;MAF_USDA=1.639
NC_035104.1	28890242	.	ATTTTTTA	TTTTTTTA,ATTTTTTT	.	.	MAF_INRAE=5.833;MAF_USDA=4.167
NC_035104.1	28890249	.	A	T	.	.	MAF_INRAE=15.789;MAF_USDA=25.0
NC_035104.1	28890254	.	T	A	.	.	MAF_INRAE=8.861;MAF_USDA=5.738
NC_035104.1	28890329	.	T	G	.	.	MAF_USDA=4.918
NC_035104.1	28890368	.	G	C	.	.	MAF_INRAE=41.139;MAF_USDA=38.525
NC_035104.1	28890463	.	G	A	.	.	MAF_INRAE=9.494;MAF_USDA=17.213
NC_035104.1	28890540	.	G	A	.	.	MAF_INRAE=21.053;MAF_USDA=4.098
NC_035104.1	28890581	.	A	T	.	.	MAF_USDA=12.941
NC_035104.1	28890591	.	G	C	.	.	MAF_USDA=4.167
NC_035104.1	28890613	.	T	C	.	.	MAF_INRAE=1.667;MAF_USDA=29.412
NC_035104.1	28890646	.	A	T	.	.	MAF_USDA=2.459
NC_035104.1	28890671	.	A	T	.	.	MAF_INRAE=1.667;MAF_USDA=6.557
NC_035104.1	28890711	.	T	G	.	.	MAF_INRAE=1.667;MAF_USDA=20.588
NC_035104.1	28890792	.	A	G	.	.	MAF_INRAE=8.861;MAF_USDA=8.197
NC_035104.1	28890808	.	A	G	.	.	MAF_INRAE=29.167;MAF_USDA=14.706
NC_035104.1	28890881	.	C	T	.	.	MAF_USDA=1.639
NC_035104.1	28890883	.	G	T	.	.	MAF_USDA=2.941
NC_035104.1	28890901	.	G	A	.	.	MAF_USDA=18.852
NC_035104.1	28890953	.	TTGGGG	TTGGGC	.	.	MAF_USDA=27.083
NC_035104.1	28890996	.	A	G	.	.	MAF_INRAE=8.861;MAF_USDA=5.738
NC_035104.1	28891040	.	A	G	.	.	MAF_USDA=9.016
NC_035104.1	28891052	.	A	C	.	.	MAF_USDA=3.279
NC_035104.1	28891053	.	C	A	.	.	MAF_USDA=3.279
NC_035104.1	28891135	.	A	G	.	.	MAF_USDA=3.279
NC_035104.1	28891144	.	T	G	.	.	MAF_USDA=1.639
NC_035104.1	28891201	.	C	T	.	.	MAF_INRAE=7.5;MAF_USDA=3.279
NC_035104.1	28891253	.	A	G	.	.	MAF_USDA=4.167
NC_035104.1	28891256	.	A	G	.	.	MAF_INRAE=21.053;MAF_USDA=4.098
NC_035104.1	28891262	.	T	A	.	.	MAF_INRAE=10.526;MAF_USDA=9.016
NC_035104.1	28891281	.	G	A	.	.	MAF_INRAE=10.526;MAF_USDA=17.213
NC_035104.1	28891313	.	G	A	.	.	MAF_INRAE=47.468;MAF_USDA=16.393
NC_035104.1	28891315	.	T	A	.	.	MAF_INRAE=12.658;MAF_USDA=42.941
NC_035104.1	28891386	.	T	C	.	.	MAF_INRAE=8.861;MAF_USDA=13.934
NC_035104.1	28891417	.	A	C	.	.	MAF_INRAE=1.667;MAF_USDA=2.459
NC_035104.1	28891452	.	T	A	.	.	MAF_INRAE=21.053;MAF_USDA=2.459
NC_035104.1	28891456	.	A	G	.	.	MAF_USDA=4.918
NC_035104.1	28891486	.	C	A	.	.	MAF_INRAE=10.526;MAF_USDA=8.197
NC_035104.1	28891508	.	C	T	.	.	MAF_INRAE=29.167;MAF_USDA=15.294
NC_035104.1	28891571	.	G	C	.	.	MAF_INRAE=8.861;MAF_USDA=18.852
NC_035104.1	28891624	.	A	C	.	.	MAF_INRAE=26.582;MAF_USDA=42.353
NC_035104.1	28891630	.	T	C	.	.	MAF_USDA=4.918
NC_035104.1	28891713	.	C	T	.	.	MAF_USDA=2.459
NC_035104.1	28891745	.	G	A	.	.	MAF_USDA=6.471
NC_035104.1	28891773	.	G	A	.	.	MAF_INRAE=21.053;MAF_USDA=7.377
NC_035104.1	28891947	.	G	A	.	.	MAF_USDA=6.557
NC_035104.1	28892012	.	C	T	.	.	MAF_USDA=4.918
NC_035104.1	28892023	.	A	G	.	.	MAF_INRAE=5.263;MAF_USDA=8.235
NC_035104.1	28892056	.	C	T	.	.	MAF_USDA=2.941
NC_035104.1	28892080	.	A	G	.	.	MAF_INRAE=48.101;MAF_USDA=8.333
NC_035104.1	28892087	.	G	A	.	.	MAF_USDA=3.333
NC_035104.1	28894039	.	G	A	.	.	MAF_INRAE=36.842;MAF_USDA=39.286
NC_035104.1	28894074	.	T	C	.	.	MAF_USDA=13.095
NC_035104.1	28894149	.	C	T	.	.	MAF_USDA=2.459
NC_035104.1	28894152	.	A	G	.	.	MAF_INRAE=1.667
NC_035104.1	28894232	.	A	G	.	.	MAF_INRAE=10.526;MAF_USDA=7.377
NC_035104.1	28894244	.	T	A	.	.	MAF_USDA=1.639
NC_035104.1	28894263	.	C	T	.	.	MAF_INRAE=18.987;MAF_USDA=38.235
NC_035104.1	28894352	.	G	T	.	.	MAF_USDA=18.824
NC_035104.1	28894378	.	A	G	.	.	MAF_USDA=8.235
NC_035104.1	28894424	.	C	A	.	.	MAF_INRAE=8.861;MAF_USDA=11.475
NC_035104.1	28894590	.	C	T	.	.	MAF_USDA=2.5
NC_035104.1	28894600	.	T	A	.	.	MAF_INRAE=5.696;MAF_USDA=1.667
NC_035104.1	28894650	.	C	T	.	.	MAF_USDA=9.412
NC_035104.1	28894667	.	T	A	.	.	MAF_INRAE=46.835;MAF_USDA=11.475
NC_035104.1	28894695	.	G	A	.	.	MAF_INRAE=21.053;MAF_USDA=4.098
NC_035104.1	28894702	.	G	A	.	.	MAF_USDA=4.918
NC_035104.1	28894723	.	A	C	.	.	MAF_INRAE=1.667
NC_035104.1	28894813	.	C	T	.	.	MAF_USDA=6.557
NC_035104.1	28894928	.	A	T	.	.	MAF_USDA=20.833
NC_035104.1	28894937	.	A	C	.	.	MAF_USDA=4.167
NC_035104.1	28895055	.	G	A	.	.	MAF_INRAE=5.263;MAF_USDA=7.647
NC_035104.1	28895072	.	C	T	.	.	MAF_USDA=10.0
NC_035104.1	28895121	.	A	G	.	.	MAF_USDA=1.639
NC_035104.1	28895134	.	A	C	.	.	MAF_USDA=1.639
NC_035104.1	28895273	.	C	T	.	.	MAF_USDA=9.412
NC_035104.1	28895447	.	T	A	.	.	MAF_INRAE=10.526;MAF_USDA=4.167
NC_035104.1	28895504	.	A	C	.	.	MAF_USDA=3.279
NC_035104.1	28895506	.	G	T	.	.	MAF_INRAE=10.526;MAF_USDA=9.016
NC_035104.1	28895556	.	C	T	.	.	MAF_USDA=4.118
NC_035104.1	28895621	.	G	T	.	.	MAF_INRAE=6.962;MAF_USDA=13.529
NC_035104.1	28895631	.	T	G	.	.	MAF_USDA=8.824
NC_035104.1	28895687	.	T	A	.	.	MAF_INRAE=5.0;MAF_USDA=1.176
NC_035104.1	28895726	.	C	T	.	.	MAF_USDA=2.459
NC_035104.1	28895772	.	C	A	.	.	MAF_USDA=1.639
NC_035104.1	28895795	.	A	G	.	.	MAF_USDA=4.918
NC_035104.1	28895896	.	C	G	.	.	MAF_USDA=2.941
NC_035104.1	28895919	.	A	G	.	.	MAF_INRAE=8.861;MAF_USDA=28.235
NC_035104.1	28895971	.	T	A	.	.	MAF_USDA=1.639
NC_035104.1	28895984	.	G	A	.	.	MAF_USDA=1.639
NC_035104.1	28895996	.	G	A	.	.	MAF_USDA=3.279
NC_035104.1	28896021	.	C	A	.	.	MAF_INRAE=29.167
NC_035104.1	28896045	.	A	G	.	.	MAF_USDA=4.918
NC_035104.1	28896154	.	C	G	.	.	MAF_USDA=3.279
NC_035104.1	28896214	.	T	C	.	.	MAF_USDA=1.639
NC_035104.1	28896280	.	C	T	.	.	MAF_INRAE=8.861;MAF_USDA=8.197
NC_035104.1	28896304	.	A	T	.	.	MAF_USDA=7.647
NC_035104.1	28896443	.	G	A	.	.	MAF_USDA=2.941
NC_035104.1	28896444	.	C	T	.	.	MAF_USDA=2.941
NC_035104.1	28896474	.	C	T	.	.	MAF_INRAE=5.263
NC_035104.1	28896487	.	G	A	.	.	MAF_USDA=2.941
NC_035104.1	28896505	.	T	A	.	.	MAF_INRAE=15.19;MAF_USDA=41.176
NC_035104.1	28896574	.	T	G	.	.	MAF_USDA=6.557
NC_035104.1	28896614	.	A	G	.	.	MAF_INRAE=15.19;MAF_USDA=46.471
NC_035104.1	28896660	.	A	C	.	.	MAF_USDA=2.353
NC_035104.1	28896689	.	A	G	.	.	MAF_USDA=1.639
NC_035104.1	28896846	.	A	C	.	.	MAF_USDA=1.639
NC_035104.1	28896912	.	G	A	.	.	MAF_USDA=3.279
NC_035104.1	28896919	.	A	G	.	.	MAF_USDA=4.167
NC_035104.1	28897006	.	G	C	.	.	MAF_INRAE=8.861;MAF_USDA=7.377
NC_035104.1	28897020	.	T	C	.	.	MAF_USDA=6.557
NC_035104.1	28897049	.	C	A	.	.	MAF_USDA=8.197
NC_035104.1	28897081	.	T	A	.	.	MAF_USDA=5.882
NC_035104.1	28897112	.	A	T	.	.	MAF_USDA=1.639
NC_035104.1	28897116	.	T	A	.	.	MAF_USDA=1.639
NC_035104.1	28897117	.	A	G	.	.	MAF_USDA=21.176
NC_035104.1	28897152	.	A	G	.	.	MAF_USDA=1.639
NC_035104.1	28897272	.	C	G	.	.	MAF_USDA=7.377
NC_035104.1	28897292	.	G	A	.	.	MAF_INRAE=10.526;MAF_USDA=8.197
NC_035104.1	28897335	.	G	A	.	.	MAF_INRAE=5.696;MAF_USDA=1.639
NC_035104.1	28897362	.	T	A	.	.	MAF_USDA=5.882
NC_035104.1	28897414	.	G	T	.	.	MAF_USDA=1.639
NC_035104.1	28897430	.	T	G	.	.	MAF_USDA=2.459
NC_035104.1	28897454	.	G	A	.	.	MAF_INRAE=8.861;MAF_USDA=8.197
NC_035104.1	28897481	.	C	A	.	.	MAF_USDA=1.639
NC_035104.1	28897482	.	T	A	.	.	MAF_USDA=1.639
NC_035104.1	28897496	.	C	A	.	.	MAF_USDA=1.639
NC_035104.1	28897569	.	C	T	.	.	MAF_INRAE=21.053;MAF_USDA=8.197
NC_035104.1	28897589	.	C	T	.	.	MAF_USDA=3.279
NC_035104.1	28897591	.	C	T	.	.	MAF_USDA=1.639
NC_035104.1	28897661	.	C	G	.	.	MAF_INRAE=5.696;MAF_USDA=1.639
NC_035104.1	28897807	.	G	A	.	.	MAF_INRAE=29.167;MAF_USDA=14.706
NC_035104.1	28897810	.	T	C	.	.	MAF_INRAE=5.263;MAF_USDA=10.588
NC_035104.1	28897869	.	A	T	.	.	MAF_USDA=7.5
NC_035104.1	28897877	.	C	A	.	.	MAF_INRAE=45.833;MAF_USDA=12.5
NC_035104.1	28897893	.	C	T	.	.	MAF_USDA=2.41
NC_035104.1	28897924	.	T	A	.	.	MAF_INRAE=5.0;MAF_USDA=1.695
NC_035104.1	28898003	.	T	A	.	.	MAF_USDA=1.667
NC_035104.1	28899166	.	C	T	.	.	MAF_USDA=2.5
NC_035104.1	28899170	.	A	T	.	.	MAF_USDA=6.667
NC_035104.1	28899205	.	G	A	.	.	MAF_USDA=1.786
NC_035104.1	28899288	.	G	A	.	.	MAF_USDA=4.167
NC_035104.1	28899348	.	A	G	.	.	MAF_USDA=2.542
NC_035104.1	28899352	.	G	A	.	.	MAF_INRAE=5.833;MAF_USDA=1.695
NC_035104.1	28899404	.	C	T	.	.	MAF_USDA=5.932
NC_035104.1	28899420	.	T	C	.	.	MAF_USDA=5.833
NC_035104.1	28899552	.	G	T	.	.	MAF_USDA=6.557
NC_035104.1	28899597	.	C	A	.	.	MAF_INRAE=8.861;MAF_USDA=8.197
NC_035104.1	28899652	.	G	T	.	.	MAF_INRAE=6.329;MAF_USDA=19.672
NC_035104.1	28899671	.	T	C	.	.	MAF_USDA=6.557
NC_035104.1	28899824	.	C	T	.	.	MAF_USDA=11.475
NC_035104.1	28899873	.	C	T	.	.	MAF_USDA=1.639
NC_035104.1	28900014	.	T	C	.	.	MAF_USDA=1.639
NC_035104.1	28900025	.	G	T	.	.	MAF_INRAE=5.263;MAF_USDA=10.0
NC_035104.1	28900029	.	G	T	.	.	MAF_USDA=2.353
NC_035104.1	28900046	.	C	A	.	.	MAF_INRAE=38.608;MAF_USDA=34.118
NC_035104.1	28900048	.	T	A	.	.	MAF_INRAE=7.5;MAF_USDA=18.824
NC_035104.1	28900049	.	T	A	.	.	MAF_USDA=1.639
NC_035104.1	28900055	.	A	G	.	.	MAF_INRAE=5.263;MAF_USDA=12.295
NC_035104.1	28900092	.	G	A	.	.	MAF_USDA=2.941
NC_035104.1	28900150	.	C	T	.	.	MAF_USDA=5.294
NC_035104.1	28900151	.	G	A	.	.	MAF_INRAE=8.861;MAF_USDA=7.377
NC_035104.1	28900178	.	C	T	.	.	MAF_USDA=6.557
NC_035104.1	28900217	.	T	C	.	.	MAF_INRAE=31.646;MAF_USDA=48.824
NC_035104.1	28900218	.	C	A	.	.	MAF_INRAE=8.333;MAF_USDA=7.377
NC_035104.1	28900229	.	T	C	.	.	MAF_INRAE=5.263;MAF_USDA=7.647
NC_035104.1	28900234	.	C	T	.	.	MAF_INRAE=10.127;MAF_USDA=18.235
NC_035104.1	28900323	.	C	A	.	.	MAF_INRAE=1.667;MAF_USDA=12.353
NC_035104.1	28900368	.	G	C	.	.	MAF_USDA=4.167
NC_035104.1	28900398	.	C	T	.	.	MAF_USDA=1.639
NC_035104.1	28900512	.	C	G	.	.	MAF_USDA=2.353
NC_035104.1	28900518	.	T	C	.	.	MAF_USDA=6.557
NC_035104.1	28900546	.	T	A	.	.	MAF_USDA=2.439
NC_035104.1	28900547	.	T	G	.	.	MAF_USDA=2.439
NC_035104.1	28900579	.	G	A	.	.	MAF_USDA=1.724
NC_035104.1	28900671	.	G	A	.	.	MAF_USDA=3.049
NC_035104.1	28900676	.	G	A	.	.	MAF_INRAE=42.5;MAF_USDA=12.069
NC_035104.1	28900690	.	G	T	.	.	MAF_USDA=4.878
NC_035104.1	28900701	.	C	A	.	.	MAF_USDA=8.621
NC_035104.1	28900713	.	T	G	.	.	MAF_USDA=2.586
NC_035104.1	28900799	.	C	T	.	.	MAF_USDA=3.049
NC_035104.1	28900894	.	A	T	.	.	MAF_USDA=1.724
NC_035104.1	28900929	.	C	T	.	.	MAF_USDA=1.639
NC_035104.1	28900979	.	G	T	.	.	MAF_USDA=8.235
NC_035104.1	28900997	.	A	C	.	.	MAF_USDA=2.941
NC_035104.1	28901004	.	C	A	.	.	MAF_INRAE=5.263
NC_035104.1	28901022	.	T	G	.	.	MAF_USDA=4.098
NC_035104.1	28901048	.	A	G	.	.	MAF_USDA=2.459
NC_035104.1	28901082	.	C	T	.	.	MAF_INRAE=48.101;MAF_USDA=14.118
NC_035104.1	28901130	.	T	C	.	.	MAF_USDA=8.197
NC_035104.1	28901146	.	C	T	.	.	MAF_INRAE=5.263;MAF_USDA=14.706
NC_035104.1	28901173	.	A	C	.	.	MAF_INRAE=5.263
NC_035104.1	28901193	.	A	C	.	.	MAF_USDA=4.098
NC_035104.1	28901261	.	T	C	.	.	MAF_USDA=5.738
NC_035104.1	28901271	.	G	A	.	.	MAF_USDA=2.459
NC_035104.1	28901292	.	C	G	.	.	MAF_INRAE=10.526;MAF_USDA=4.098
NC_035104.1	28901308	.	A	C	.	.	MAF_USDA=2.353
NC_035104.1	28901311	.	T	C	.	.	MAF_INRAE=31.646;MAF_USDA=44.706
NC_035104.1	28901419	.	A	G	.	.	MAF_INRAE=8.861;MAF_USDA=8.197
NC_035104.1	28901432	.	C	A	.	.	MAF_USDA=1.639
NC_035104.1	28901434	.	A	T	.	.	MAF_USDA=12.941
NC_035104.1	28901452	.	A	G	.	.	MAF_INRAE=7.5
NC_035104.1	28901486	.	G	T	.	.	MAF_INRAE=7.5;MAF_USDA=4.918
NC_035104.1	28901531	.	G	T	.	.	MAF_INRAE=5.696;MAF_USDA=1.639
NC_035104.1	28901540	.	T	C	.	.	MAF_INRAE=5.696
NC_035104.1	28901626	.	G	T	.	.	MAF_INRAE=21.053;MAF_USDA=7.647
NC_035104.1	28901630	.	C	A	.	.	MAF_USDA=3.279
NC_035104.1	28901653	.	A	T	.	.	MAF_USDA=5.738
NC_035104.1	28901670	.	C	A	.	.	MAF_INRAE=48.101
NC_035104.1	28901790	.	G	T	.	.	MAF_USDA=1.639
NC_035104.1	28901831	.	C	A	.	.	MAF_USDA=4.918
NC_035104.1	28901873	.	G	C	.	.	MAF_USDA=3.279
NC_035104.1	28901891	.	CAAAAAAT	CAAAAAAG	.	.	MAF_USDA=6.25
NC_035104.1	28901940	.	C	T	.	.	MAF_INRAE=15.789;MAF_USDA=7.059
NC_035104.1	28902065	.	C	A	.	.	MAF_USDA=2.353
NC_035104.1	28902117	.	G	A	.	.	MAF_INRAE=5.263;MAF_USDA=14.754
NC_035104.1	28902222	.	C	T	.	.	MAF_INRAE=32.278;MAF_USDA=30.0
NC_035104.1	28902239	.	G	A	.	.	MAF_INRAE=10.526;MAF_USDA=6.557
NC_035104.1	28902243	.	T	C	.	.	MAF_INRAE=30.833;MAF_USDA=24.118
NC_035104.1	28902244	.	G	T	.	.	MAF_INRAE=30.833;MAF_USDA=24.118
NC_035104.1	28902266	.	A	G	.	.	MAF_USDA=1.639
NC_035104.1	28902308	.	G	A	.	.	MAF_INRAE=46.203;MAF_USDA=16.471
NC_035104.1	28902314	.	G	T	.	.	MAF_INRAE=10.526;MAF_USDA=4.918
NC_035104.1	28902369	.	A	C	.	.	MAF_INRAE=5.263
NC_035104.1	28902371	.	T	G	.	.	MAF_USDA=19.412
NC_035104.1	28902395	.	A	G	.	.	MAF_USDA=10.0
NC_035104.1	28902418	.	T	G	.	.	MAF_INRAE=10.526;MAF_USDA=1.639
NC_035104.1	28902484	.	G	T	.	.	MAF_USDA=6.25
NC_035104.1	28902518	.	A	G	.	.	MAF_USDA=1.639
NC_035104.1	28902532	.	G	C	.	.	MAF_USDA=1.639
NC_035104.1	28902591	.	C	T	.	.	MAF_USDA=11.475
NC_035104.1	28902641	.	C	G	.	.	MAF_INRAE=29.167;MAF_USDA=45.833
NC_035104.1	28902714	.	T	G	.	.	MAF_INRAE=10.526;MAF_USDA=5.738
NC_035104.1	28902721	.	A	C	.	.	MAF_USDA=12.353
NC_035104.1	28902726	.	C	T	.	.	MAF_INRAE=3.333;MAF_USDA=42.353
NC_035104.1	28902764	.	G	A	.	.	MAF_USDA=1.639
NC_035104.1	28902781	.	G	A	.	.	MAF_USDA=1.639
NC_035104.1	28902819	.	G	A	.	.	MAF_INRAE=45.57;MAF_USDA=36.885
NC_035104.1	28902917	.	A	T	.	.	MAF_INRAE=8.861;MAF_USDA=8.197
NC_035104.1	28902942	.	G	C	.	.	MAF_USDA=1.639
NC_035104.1	28902963	.	A	C	.	.	MAF_USDA=5.294
NC_035104.1	28902976	.	G	A	.	.	MAF_USDA=2.941
NC_035104.1	28903063	.	C	A	.	.	MAF_USDA=4.706
NC_035104.1	28903091	.	T	A	.	.	MAF_INRAE=10.127;MAF_USDA=11.176
NC_035104.1	28903092	.	A	T	.	.	MAF_USDA=5.294
NC_035104.1	28903093	.	A	T	.	.	MAF_INRAE=7.5;MAF_USDA=12.5
NC_035104.1	28903096	.	T	G	.	.	MAF_USDA=6.25
NC_035104.1	28903161	.	T	A	.	.	MAF_INRAE=48.734;MAF_USDA=9.016
NC_035104.1	28903200	.	G	A	.	.	MAF_USDA=1.639
NC_035104.1	28903241	.	C	T	.	.	MAF_USDA=2.353
NC_035104.1	28903260	.	T	A	.	.	MAF_USDA=16.393
NC_035104.1	28903505	.	A	T	.	.	MAF_INRAE=30.0;MAF_USDA=45.882
NC_035104.1	28903506	.	G	C	.	.	MAF_INRAE=30.0;MAF_USDA=45.882
NC_035104.1	28903605	.	G	T	.	.	MAF_INRAE=1.667
NC_035104.1	28903651	.	G	A	.	.	MAF_USDA=10.588
NC_035104.1	28903729	.	C	T	.	.	MAF_INRAE=10.526
NC_035104.1	28903739	.	T	A	.	.	MAF_INRAE=21.053;MAF_USDA=4.118
NC_035104.1	28903846	.	A	T	.	.	MAF_INRAE=25.316;MAF_USDA=32.353
NC_035104.1	28903981	.	T	A	.	.	MAF_USDA=1.667
NC_035104.1	28904068	.	T	A	.	.	MAF_USDA=1.639
NC_035104.1	28904069	.	G	A	.	.	MAF_USDA=9.016
NC_035104.1	28904084	.	A	G	.	.	MAF_USDA=9.016
NC_035104.1	28904086	.	C	A	.	.	MAF_INRAE=6.329;MAF_USDA=21.176
NC_035104.1	28904098	.	G	T	.	.	MAF_USDA=1.639
NC_035104.1	28904099	.	A	G	.	.	MAF_USDA=28.235
NC_035104.1	28904103	.	A	G	.	.	MAF_USDA=28.235
NC_035104.1	28904127	.	A	G	.	.	MAF_USDA=35.246
NC_035104.1	28904137	.	A	C	.	.	MAF_USDA=32.787
NC_035104.1	28904178	.	A	C	.	.	MAF_INRAE=47.468;MAF_USDA=19.412
NC_035104.1	28904193	.	A	G	.	.	MAF_INRAE=47.5;MAF_USDA=14.754
NC_035104.1	28904208	.	G	T	.	.	MAF_INRAE=48.734
NC_035104.1	28904211	.	C	T	.	.	MAF_USDA=2.459
NC_035104.1	28904217	.	T	G	.	.	MAF_USDA=1.639
NC_035104.1	28904218	.	C	T	.	.	MAF_USDA=5.738
NC_035104.1	28904221	.	A	C	.	.	MAF_USDA=2.459
NC_035104.1	28904235	.	T	G	.	.	MAF_INRAE=10.526;MAF_USDA=1.639
NC_035104.1	28904240	.	A	T	.	.	MAF_USDA=5.294
NC_035104.1	28904320	.	G	A	.	.	MAF_INRAE=29.167;MAF_USDA=11.765
NC_035104.1	28904398	.	T	G	.	.	MAF_INRAE=36.667;MAF_USDA=42.941
NC_035104.1	28904441	.	A	G	.	.	MAF_USDA=3.279
NC_035104.1	28904489	.	C	T	.	.	MAF_USDA=18.235
NC_035104.1	28904490	.	G	A	.	.	MAF_INRAE=7.5;MAF_USDA=9.836
NC_035104.1	28904518	.	A	G	.	.	MAF_INRAE=6.962;MAF_USDA=9.016
NC_035104.1	28904538	.	T	G	.	.	MAF_USDA=2.459
NC_035104.1	28904574	.	C	T	.	.	MAF_USDA=18.75
NC_035104.1	28904618	.	A	T	.	.	MAF_INRAE=48.101;MAF_USDA=10.656
NC_035104.1	28904666	.	T	A	.	.	MAF_INRAE=39.241;MAF_USDA=21.176
NC_035104.1	28904735	.	T	C	.	.	MAF_INRAE=39.241;MAF_USDA=18.235
NC_035104.1	28904738	.	A	T	.	.	MAF_USDA=11.765
NC_035104.1	28904752	.	C	T	.	.	MAF_USDA=2.353
NC_035104.1	28904764	.	T	C	.	.	MAF_INRAE=46.203;MAF_USDA=18.235
NC_035104.1	28904775	.	A	G	.	.	MAF_INRAE=39.241;MAF_USDA=20.0
NC_035104.1	28904787	.	A	C	.	.	MAF_USDA=4.918
NC_035104.1	28904804	.	C	T	.	.	MAF_USDA=3.279
NC_035104.1	28904817	.	A	G	.	.	MAF_INRAE=10.526;MAF_USDA=4.167
NC_035104.1	28904824	.	T	C	.	.	MAF_INRAE=5.696
NC_035104.1	28904935	.	G	C	.	.	MAF_INRAE=3.797;MAF_USDA=10.0
NC_035104.1	28904981	.	C	A	.	.	MAF_USDA=3.529
NC_035104.1	28905017	.	G	T	.	.	MAF_INRAE=42.105;MAF_USDA=34.706
NC_035104.1	28905106	.	G	T	.	.	MAF_INRAE=40.506
NC_035104.1	28905124	.	G	T	.	.	MAF_USDA=1.639
NC_035104.1	28905167	.	T	G	.	.	MAF_USDA=24.59
NC_035104.1	28905283	.	C	A	.	.	MAF_USDA=4.918
NC_035104.1	28905387	.	T	G	.	.	MAF_INRAE=5.696;MAF_USDA=1.639
NC_035104.1	28905393	.	T	G	.	.	MAF_USDA=1.639
NC_035104.1	28905479	.	T	G	.	.	MAF_USDA=2.459
NC_035104.1	28905606	.	A	T	.	.	MAF_INRAE=15.19;MAF_USDA=30.0
NC_035104.1	28905633	.	G	A	.	.	MAF_USDA=1.639
NC_035104.1	28905683	.	G	A	.	.	MAF_INRAE=5.696;MAF_USDA=1.639
NC_035104.1	28905702	.	T	C	.	.	MAF_USDA=7.059
NC_035104.1	28905776	.	G	A	.	.	MAF_USDA=5.833
NC_035104.1	28905791	.	A	G	.	.	MAF_USDA=48.81
NC_035104.1	28905863	.	G	A	.	.	MAF_USDA=39.583
NC_035104.1	28905872	.	T	G	.	.	MAF_USDA=33.333
NC_035104.1	28905896	.	C	T	.	.	MAF_USDA=2.542
NC_035104.1	28905910	.	C	T	.	.	MAF_USDA=1.639
NC_035104.1	28905942	.	A	C	.	.	MAF_USDA=5.738
NC_035104.1	28905975	.	T	C	.	.	MAF_INRAE=45.833;MAF_USDA=47.059
NC_035104.1	28906003	.	G	A	.	.	MAF_INRAE=48.101;MAF_USDA=9.016
NC_035104.1	28906029	.	G	A	.	.	MAF_USDA=3.279
NC_035104.1	28906030	.	C	A	.	.	MAF_USDA=3.279
NC_035104.1	28906124	.	T	C	.	.	MAF_USDA=2.941
NC_035104.1	28906149	.	T	G	.	.	MAF_INRAE=5.696;MAF_USDA=1.639
NC_035104.1	28906173	.	G	A	.	.	MAF_USDA=3.279
NC_035104.1	28906207	.	C	T	.	.	MAF_INRAE=24.684;MAF_USDA=18.824
NC_035104.1	28906213	.	A	G	.	.	MAF_INRAE=5.063;MAF_USDA=1.639
NC_035104.1	28906301	.	A	G	.	.	MAF_USDA=1.639
NC_035104.1	28906351	.	C	A	.	.	MAF_INRAE=10.526;MAF_USDA=3.279
NC_035104.1	28906433	.	G	A	.	.	MAF_INRAE=18.354;MAF_USDA=46.471
NC_035104.1	28906444	.	C	G	.	.	MAF_USDA=1.639
NC_035104.1	28906450	.	G	A	.	.	MAF_INRAE=21.053;MAF_USDA=2.941
NC_035104.1	28906462	.	A	T	.	.	MAF_USDA=1.639
NC_035104.1	28906480	.	A	G	.	.	MAF_USDA=6.25
NC_035104.1	28906484	.	G	C	.	.	MAF_USDA=1.639
NC_035104.1	28906648	.	C	T	.	.	MAF_USDA=3.279
NC_035104.1	28906677	.	C	T	.	.	MAF_INRAE=40.506;MAF_USDA=38.824
NC_035104.1	28906886	.	G	A	.	.	MAF_INRAE=9.494
NC_035104.1	28906890	.	T	G	.	.	MAF_INRAE=31.667;MAF_USDA=33.607
NC_035104.1	28906931	.	A	C	.	.	MAF_INRAE=15.19;MAF_USDA=13.934
NC_035104.1	28907009	.	A	C	.	.	MAF_INRAE=46.667
NC_035104.1	28907014	.	A	T	.	.	MAF_INRAE=48.101
NC_035104.1	28907016	.	G	A	.	.	MAF_INRAE=46.667
NC_035104.1	28907021	.	T	C	.	.	MAF_INRAE=48.734
NC_035104.1	28907023	.	A	T	.	.	MAF_INRAE=46.667
NC_035104.1	28907029	.	G	T	.	.	MAF_INRAE=48.734
NC_035104.1	28907120	.	T	A	.	.	MAF_INRAE=48.734;MAF_USDA=15.294
NC_035104.1	28907132	.	T	G	.	.	MAF_INRAE=13.924;MAF_USDA=18.033
NC_035104.1	28907218	.	G	T	.	.	MAF_INRAE=5.696;MAF_USDA=1.639
NC_035104.1	28907258	.	G	T	.	.	MAF_USDA=1.639
NC_035104.1	28907286	.	C	T	.	.	MAF_INRAE=8.228;MAF_USDA=49.412
NC_035104.1	28907446	.	T	C	.	.	MAF_INRAE=8.228;MAF_USDA=47.024
NC_035104.1	28907452	.	A	G	.	.	MAF_INRAE=8.228;MAF_USDA=47.024
NC_035104.1	28907510	.	G	T	.	.	MAF_INRAE=10.526;MAF_USDA=11.176
NC_035104.1	28907562	.	G	T	.	.	MAF_USDA=9.016
NC_035104.1	28907581	.	C	G	.	.	MAF_USDA=1.639
NC_035104.1	28907683	.	A	C	.	.	MAF_USDA=4.167
NC_035104.1	28907734	.	G	A	.	.	MAF_USDA=20.0
NC_035104.1	28907755	.	G	A	.	.	MAF_USDA=2.459
NC_035104.1	28907796	.	G	A	.	.	MAF_USDA=2.459
NC_035104.1	28907848	.	A	C	.	.	MAF_INRAE=5.696
NC_035104.1	28907896	.	T	G	.	.	MAF_INRAE=11.392;MAF_USDA=38.235
NC_035104.1	28908022	.	T	C	.	.	MAF_INRAE=1.667
NC_035104.1	28908299	.	A	G	.	.	MAF_INRAE=5.263;MAF_USDA=3.529
NC_035104.1	28908323	.	G	A	.	.	MAF_USDA=18.75
NC_035104.1	28908419	.	T	A	.	.	MAF_INRAE=5.263;MAF_USDA=5.882
NC_035104.1	28908431	.	T	G	.	.	MAF_USDA=7.059
NC_035104.1	28908480	.	A	C	.	.	MAF_INRAE=11.392;MAF_USDA=42.941
NC_035104.1	28908486	.	T	A	.	.	MAF_INRAE=31.013;MAF_USDA=23.77
NC_035104.1	28908493	.	C	A	.	.	MAF_USDA=4.918
NC_035104.1	28908564	.	G	A	.	.	MAF_USDA=45.833
NC_035104.1	28908660	.	A	C	.	.	MAF_USDA=3.279
NC_035104.1	28908679	.	C	A	.	.	MAF_INRAE=29.747;MAF_USDA=42.353
NC_035104.1	28908762	.	C	T	.	.	MAF_USDA=7.059
NC_035104.1	28908781	.	C	T	.	.	MAF_INRAE=15.19;MAF_USDA=22.353
NC_035104.1	28908791	.	T	A	.	.	MAF_INRAE=15.19;MAF_USDA=21.176
NC_035104.1	28908806	.	C	G	.	.	MAF_INRAE=30.38;MAF_USDA=31.765
NC_035104.1	28908827	.	G	T	.	.	MAF_INRAE=1.667;MAF_USDA=1.639
NC_035104.1	28908862	.	T	A	.	.	MAF_USDA=37.5
NC_035104.1	28909111	.	G	C	.	.	MAF_INRAE=1.667;MAF_USDA=1.639
NC_035104.1	28909160	.	G	T	.	.	MAF_INRAE=5.696;MAF_USDA=3.529
NC_035104.1	28909191	.	G	A	.	.	MAF_USDA=1.639
NC_035104.1	28909192	.	A	C	.	.	MAF_INRAE=29.114;MAF_USDA=34.706
NC_035104.1	28909193	.	C	T	.	.	MAF_INRAE=31.667;MAF_USDA=31.176
NC_035104.1	28909220	.	T	C	.	.	MAF_USDA=1.639
NC_035104.1	28909226	.	G	A	.	.	MAF_INRAE=30.38;MAF_USDA=31.176
NC_035104.1	28909227	.	A	C	.	.	MAF_INRAE=31.667;MAF_USDA=31.176
NC_035104.1	28909252	.	A	T	.	.	MAF_USDA=2.459
NC_035104.1	28909253	.	C	G	.	.	MAF_USDA=2.941
NC_035104.1	28909292	.	C	T	.	.	MAF_USDA=5.738
NC_035104.1	28909337	.	C	T	.	.	MAF_INRAE=5.696;MAF_USDA=3.529
NC_035104.1	28909342	.	C	T	.	.	MAF_USDA=1.639
NC_035104.1	28909389	.	A	G	.	.	MAF_INRAE=9.494;MAF_USDA=22.353
NC_035104.1	28909429	.	T	G	.	.	MAF_USDA=3.279
NC_035104.1	28909503	.	C	G	.	.	MAF_USDA=4.918
NC_035104.1	28909628	.	C	T	.	.	MAF_INRAE=1.667;MAF_USDA=1.639
NC_035104.1	28909676	.	T	C	.	.	MAF_INRAE=30.38;MAF_USDA=31.176
NC_035104.1	28909678	.	A	C	.	.	MAF_INRAE=1.667;MAF_USDA=9.016
NC_035104.1	28909724	.	A	G	.	.	MAF_USDA=2.381
NC_035104.1	28909765	.	T	G	.	.	MAF_USDA=2.459
NC_035104.1	28909770	.	C	A	.	.	MAF_INRAE=1.667
NC_035104.1	28909797	.	A	T	.	.	MAF_INRAE=21.053;MAF_USDA=9.412
NC_035104.1	28910053	.	C	G	.	.	MAF_USDA=5.738
NC_035104.1	28910088	.	A	G	.	.	MAF_INRAE=48.101;MAF_USDA=8.197
NC_035104.1	28910138	.	C	T	.	.	MAF_USDA=2.941
NC_035104.1	28910186	.	T	A	.	.	MAF_INRAE=29.747;MAF_USDA=32.941
NC_035104.1	28910197	.	A	C	.	.	MAF_INRAE=30.38;MAF_USDA=32.941
NC_035104.1	28910288	.	T	A	.	.	MAF_INRAE=30.38;MAF_USDA=30.0
NC_035104.1	28910376	.	A	C	.	.	MAF_INRAE=48.101;MAF_USDA=8.197
NC_035104.1	28910406	.	C	T	.	.	MAF_USDA=3.279
NC_035104.1	28910422	.	T	C	.	.	MAF_INRAE=31.667;MAF_USDA=38.824
NC_035104.1	28910472	.	C	A	.	.	MAF_INRAE=30.38;MAF_USDA=30.588
NC_035104.1	28910506	.	G	A	.	.	MAF_USDA=15.882
NC_035104.1	28910524	.	C	G	.	.	MAF_INRAE=30.38;MAF_USDA=31.176
NC_035104.1	28910564	.	T	A	.	.	MAF_INRAE=30.38;MAF_USDA=30.588
NC_035104.1	28910610	.	T	G	.	.	MAF_INRAE=30.38;MAF_USDA=30.588
NC_035104.1	28910639	.	T	A	.	.	MAF_USDA=2.459
NC_035104.1	28910683	.	C	A	.	.	MAF_INRAE=39.873
NC_035104.1	28910752	.	C	G	.	.	MAF_USDA=9.412
NC_035104.1	28910766	.	T	C	.	.	MAF_INRAE=29.167;MAF_USDA=12.353
NC_035104.1	28910767	.	G	T	.	.	MAF_INRAE=29.167;MAF_USDA=11.765
NC_035104.1	28910771	.	C	A	.	.	MAF_INRAE=29.167;MAF_USDA=12.353
NC_035104.1	28910793	.	T	C	.	.	MAF_INRAE=30.38;MAF_USDA=30.0
NC_035104.1	28910814	.	A	C	.	.	MAF_INRAE=1.667;MAF_USDA=1.639
NC_035104.1	28910836	.	C	A	.	.	MAF_USDA=3.529
NC_035104.1	28910854	.	G	T	.	.	MAF_USDA=3.333
NC_035104.1	28910879	.	A	G	.	.	MAF_INRAE=30.38;MAF_USDA=30.952
NC_035104.1	28910916	.	A	C	.	.	MAF_INRAE=40.833;MAF_USDA=11.905
NC_035104.1	28910939	.	C	T	.	.	MAF_USDA=2.941
NC_035104.1	28910970	.	A	G	.	.	MAF_USDA=3.279
NC_035104.1	28911069	.	T	C	.	.	MAF_USDA=11.765
NC_035104.1	28911070	.	A	T	.	.	MAF_USDA=11.765
NC_035104.1	28911071	.	A	T	.	.	MAF_USDA=11.765
NC_035104.1	28911076	.	G	A	.	.	MAF_INRAE=45.57;MAF_USDA=12.295
NC_035104.1	28911126	.	G	A	.	.	MAF_INRAE=30.38;MAF_USDA=32.353
NC_035104.1	28911129	.	C	T	.	.	MAF_USDA=4.098
NC_035104.1	28911182	.	G	T	.	.	MAF_INRAE=9.494;MAF_USDA=18.235
NC_035104.1	28911187	.	A	T	.	.	MAF_INRAE=45.833;MAF_USDA=23.529
NC_035104.1	28911209	.	T	G	.	.	MAF_INRAE=31.667;MAF_USDA=22.917
NC_035104.1	28911227	.	G	T	.	.	MAF_USDA=8.333
NC_035104.1	28911251	.	T	A	.	.	MAF_USDA=2.459
NC_035104.1	28911291	.	G	A	.	.	MAF_INRAE=7.5;MAF_USDA=14.118
NC_035104.1	28911520	.	G	C	.	.	MAF_INRAE=30.38;MAF_USDA=30.588
NC_035104.1	28911582	.	G	A	.	.	MAF_INRAE=5.263;MAF_USDA=15.294
NC_035104.1	28911720	.	G	T	.	.	MAF_USDA=3.279
NC_035104.1	28911750	.	T	C	.	.	MAF_USDA=3.529
NC_035104.1	28911889	.	G	T	.	.	MAF_INRAE=30.38;MAF_USDA=31.176
NC_035104.1	28911926	.	T	G	.	.	MAF_INRAE=21.053;MAF_USDA=9.412
NC_035104.1	28911955	.	A	C	.	.	MAF_USDA=8.824
NC_035104.1	28912158	.	A	G	.	.	MAF_INRAE=1.667
NC_035104.1	28912162	.	T	G	.	.	MAF_INRAE=10.759;MAF_USDA=40.0
NC_035104.1	28912177	.	G	A	.	.	MAF_USDA=1.639
NC_035104.1	28912223	.	C	T	.	.	MAF_USDA=11.176
NC_035104.1	28912416	.	A	G	.	.	MAF_INRAE=32.278;MAF_USDA=24.706
NC_035104.1	28912478	.	T	G	.	.	MAF_INRAE=14.167
NC_035104.1	28912540	.	A	G	.	.	MAF_INRAE=21.053;MAF_USDA=7.647
NC_035104.1	28912577	.	T	A	.	.	MAF_INRAE=29.114;MAF_USDA=39.881
NC_035104.1	28912593	.	A	G	.	.	MAF_USDA=3.279
NC_035104.1	28912614	.	G	T	.	.	MAF_INRAE=36.709;MAF_USDA=47.647
NC_035104.1	28912615	.	A	T	.	.	MAF_USDA=1.639
NC_035104.1	28912616	.	G	A	.	.	MAF_USDA=1.176
NC_035104.1	28912621	.	T	C	.	.	MAF_USDA=1.176
NC_035104.1	28912631	.	A	G	.	.	MAF_INRAE=33.544;MAF_USDA=24.706
NC_035104.1	28912693	.	C	T	.	.	MAF_USDA=6.557
NC_035104.1	28912742	.	G	A	.	.	MAF_INRAE=5.263;MAF_USDA=8.235
NC_035104.1	28912770	.	T	C	.	.	MAF_INRAE=5.263;MAF_USDA=8.235
NC_035104.1	28912878	.	G	T	.	.	MAF_USDA=4.098
NC_035104.1	28912945	.	A	G	.	.	MAF_INRAE=21.053;MAF_USDA=6.471
NC_035104.1	28912993	.	G	A	.	.	MAF_INRAE=10.759;MAF_USDA=7.059
NC_035104.1	28913084	.	G	A	.	.	MAF_USDA=1.639
NC_035104.1	28913201	.	A	G	.	.	MAF_USDA=20.588
NC_035104.1	28913336	.	T	C	.	.	MAF_USDA=2.459
NC_035104.1	28913386	.	G	A	.	.	MAF_USDA=3.279
NC_035104.1	28913448	.	T	C	.	.	MAF_USDA=19.412
NC_035104.1	28913483	.	T	A	.	.	MAF_USDA=1.724
NC_035104.1	28913535	.	C	G	.	.	MAF_INRAE=21.053;MAF_USDA=5.294
NC_035104.1	28913606	.	G	A	.	.	MAF_INRAE=34.177;MAF_USDA=17.647
NC_035104.1	28913644	.	C	A	.	.	MAF_INRAE=25.949;MAF_USDA=40.588
NC_035104.1	28913645	.	G	T	.	.	MAF_INRAE=30.833;MAF_USDA=39.412
NC_035104.1	28913674	.	A	G	.	.	MAF_INRAE=25.949;MAF_USDA=40.0
NC_035104.1	28913680	.	C	T	.	.	MAF_USDA=2.459
NC_035104.1	28913692	.	C	T	.	.	MAF_INRAE=21.053;MAF_USDA=5.882
NC_035104.1	28913695	.	G	A	.	.	MAF_INRAE=25.949;MAF_USDA=40.0
NC_035104.1	28913723	.	A	G	.	.	MAF_USDA=6.25
NC_035104.1	28913799	.	A	G	.	.	MAF_INRAE=1.667;MAF_USDA=17.647
NC_035104.1	28913966	.	C	T	.	.	MAF_INRAE=5.263
NC_035104.1	28914088	.	G	A	.	.	MAF_INRAE=6.329;MAF_USDA=10.0
NC_035104.1	28914133	.	G	A	.	.	MAF_USDA=4.118
NC_035104.1	28914231	.	A	T	.	.	MAF_USDA=1.639
NC_035104.1	28914238	.	T	G	.	.	MAF_INRAE=5.696;MAF_USDA=1.639
NC_035104.1	28914391	.	G	T	.	.	MAF_USDA=1.639
NC_035104.1	28914418	.	C	A	.	.	MAF_INRAE=5.263;MAF_USDA=8.235
NC_035104.1	28914421	.	G	T	.	.	MAF_USDA=8.235
NC_035104.1	28914529	.	G	T	.	.	MAF_USDA=14.583
NC_035104.1	28914637	.	A	T	.	.	MAF_INRAE=7.595;MAF_USDA=28.235
NC_035104.1	28914653	.	G	A	.	.	MAF_INRAE=34.81;MAF_USDA=45.882
NC_035104.1	28914684	.	G	T	.	.	MAF_USDA=1.639
NC_035104.1	28914720	.	G	A	.	.	MAF_USDA=4.098
NC_035104.1	28914822	.	A	G	.	.	MAF_USDA=1.639
NC_035104.1	28914836	.	G	A	.	.	MAF_USDA=4.098
NC_035104.1	28914887	.	A	G	.	.	MAF_INRAE=5.696;MAF_USDA=1.639
NC_035104.1	28915099	.	A	G	.	.	MAF_INRAE=7.5;MAF_USDA=3.279
NC_035104.1	28915165	.	C	G	.	.	MAF_INRAE=2.5;MAF_USDA=22.941
NC_035104.1	28915171	.	T	C	.	.	MAF_INRAE=2.5;MAF_USDA=22.941
NC_035104.1	28915184	.	A	T	.	.	MAF_USDA=4.098
NC_035104.1	28915247	.	C	A	.	.	MAF_INRAE=29.167;MAF_USDA=17.059
NC_035104.1	28915279	.	G	T	.	.	MAF_INRAE=2.5;MAF_USDA=23.529
NC_035104.1	28915316	.	A	G	.	.	MAF_INRAE=24.684;MAF_USDA=41.176
NC_035104.1	28915318	.	A	C	.	.	MAF_USDA=1.639
NC_035104.1	28915321	.	T	G	.	.	MAF_INRAE=2.5;MAF_USDA=23.529
NC_035104.1	28915444	.	C	T	.	.	MAF_USDA=2.459
NC_035104.1	28915476	.	T	A	.	.	MAF_INRAE=1.667;MAF_USDA=14.706
NC_035104.1	28915602	.	G	A	.	.	MAF_USDA=1.667
NC_035104.1	28915649	.	T	G	.	.	MAF_INRAE=7.595;MAF_USDA=25.294
NC_035104.1	28915661	.	T	C	.	.	MAF_INRAE=2.5;MAF_USDA=21.176
NC_035104.1	28915817	.	G	A	.	.	MAF_USDA=1.639
NC_035104.1	28915884	.	G	T	.	.	MAF_INRAE=5.696;MAF_USDA=1.639
NC_035104.1	28915889	.	G	A	.	.	MAF_USDA=1.639
NC_035104.1	28915892	.	T	G	.	.	MAF_INRAE=21.053;MAF_USDA=4.118
NC_035104.1	28915899	.	G	A	.	.	MAF_INRAE=2.5;MAF_USDA=23.529
NC_035104.1	28915901	.	T	A	.	.	MAF_INRAE=2.5;MAF_USDA=23.529
NC_035104.1	28915950	.	C	T	.	.	MAF_INRAE=2.5;MAF_USDA=23.529
NC_035104.1	28915988	.	T	A	.	.	MAF_USDA=4.098
NC_035104.1	28916022	.	A	G	.	.	MAF_USDA=1.639
NC_035104.1	28916054	.	G	A	.	.	MAF_USDA=1.639
NC_035104.1	28916059	.	T	C	.	.	MAF_INRAE=5.263
NC_035104.1	28916085	.	G	A	.	.	MAF_INRAE=2.5;MAF_USDA=23.529
NC_035104.1	28916117	.	C	T	.	.	MAF_INRAE=2.5;MAF_USDA=23.529
NC_035104.1	28916118	.	G	A	.	.	MAF_USDA=4.706
NC_035104.1	28916145	.	T	A	.	.	MAF_INRAE=1.667;MAF_USDA=5.738
NC_035104.1	28916211	.	G	A	.	.	MAF_INRAE=1.667;MAF_USDA=8.235
NC_035104.1	28916213	.	A	T	.	.	MAF_USDA=3.279
NC_035104.1	28916223	.	G	A	.	.	MAF_INRAE=48.101;MAF_USDA=8.197
NC_035104.1	28916246	.	C	T	.	.	MAF_USDA=2.083
NC_035104.1	28916314	.	T	A	.	.	MAF_USDA=1.639
NC_035104.1	28916332	.	C	T	.	.	MAF_USDA=2.459
NC_035104.1	28916356	.	C	A	.	.	MAF_INRAE=2.5;MAF_USDA=24.118
NC_035104.1	28916359	.	G	C	.	.	MAF_INRAE=5.696;MAF_USDA=5.738
NC_035104.1	28916364	.	A	T	.	.	MAF_INRAE=2.5;MAF_USDA=24.118
NC_035104.1	28916389	.	C	A	.	.	MAF_INRAE=2.5;MAF_USDA=24.118
NC_035104.1	28916404	.	T	G	.	.	MAF_INRAE=5.696;MAF_USDA=1.639
NC_035104.1	28916414	.	A	C	.	.	MAF_INRAE=2.5;MAF_USDA=24.118
NC_035104.1	28916461	.	G	C	.	.	MAF_USDA=4.118
NC_035104.1	28916481	.	A	G	.	.	MAF_USDA=1.639
NC_035104.1	28916491	.	C	T	.	.	MAF_USDA=6.557
NC_035104.1	28916531	.	T	G	.	.	MAF_INRAE=2.5;MAF_USDA=24.118
NC_035104.1	28916580	.	G	T	.	.	MAF_INRAE=5.696;MAF_USDA=6.557
NC_035104.1	28916598	.	A	G	.	.	MAF_USDA=3.279
NC_035104.1	28916601	.	T	G	.	.	MAF_INRAE=2.5;MAF_USDA=23.529
NC_035104.1	28916634	.	T	C	.	.	MAF_INRAE=12.658;MAF_USDA=33.529
NC_035104.1	28916668	.	G	T	.	.	MAF_INRAE=2.5;MAF_USDA=22.353
NC_035104.1	28916692	.	T	C	.	.	MAF_INRAE=10.526;MAF_USDA=1.639
NC_035104.1	28916710	.	A	T	.	.	MAF_INRAE=48.734;MAF_USDA=7.377
NC_035104.1	28916716	.	C	T	.	.	MAF_INRAE=2.5;MAF_USDA=22.941
NC_035104.1	28916773	.	T	C	.	.	MAF_INRAE=8.861;MAF_USDA=37.059
NC_035104.1	28916781	.	A	T	.	.	MAF_INRAE=5.696;MAF_USDA=1.667
NC_035104.1	28916933	.	A	C	.	.	MAF_USDA=3.279
NC_035104.1	28916953	.	G	A	.	.	MAF_USDA=1.765
NC_035104.1	28916992	.	A	T	.	.	MAF_USDA=2.083
NC_035104.1	28917047	.	G	T	.	.	MAF_USDA=2.941
NC_035104.1	28917126	.	A	T	.	.	MAF_INRAE=10.526;MAF_USDA=3.279
NC_035104.1	28917176	.	C	G	.	.	MAF_INRAE=5.696;MAF_USDA=1.639
NC_035104.1	28917310	.	C	G	.	.	MAF_INRAE=6.962;MAF_USDA=28.824
NC_035104.1	28917348	.	G	C	.	.	MAF_INRAE=12.658;MAF_USDA=34.118
NC_035104.1	28917354	.	T	C	.	.	MAF_INRAE=6.962;MAF_USDA=29.412
NC_035104.1	28917582	.	G	A	.	.	MAF_INRAE=21.053;MAF_USDA=4.167
NC_035104.1	28917761	.	C	T	.	.	MAF_USDA=1.667
NC_035104.1	28917879	.	T	G	.	.	MAF_INRAE=12.658;MAF_USDA=22.917
NC_035104.1	28917880	.	GTTTTTTTTTG	GTTTTTTTTTT	.	.	MAF_USDA=25.0
NC_035104.1	28917926	.	C	G	.	.	MAF_INRAE=29.167;MAF_USDA=13.529
NC_035104.1	28917964	.	T	A	.	.	MAF_USDA=1.639
NC_035104.1	28917967	.	T	C	.	.	MAF_INRAE=21.053;MAF_USDA=6.471
NC_035104.1	28917971	.	C	A	.	.	MAF_USDA=6.471
NC_035104.1	28918037	.	T	A	.	.	MAF_INRAE=2.5;MAF_USDA=24.118
NC_035104.1	28918084	.	A	G	.	.	MAF_INRAE=5.696;MAF_USDA=1.639
NC_035104.1	28918126	.	G	A	.	.	MAF_USDA=1.639
NC_035104.1	28918137	.	A	C	.	.	MAF_USDA=3.529
NC_035104.1	28918259	.	G	A	.	.	MAF_INRAE=26.316;MAF_USDA=22.917
NC_035104.1	28918273	.	C	G	.	.	MAF_USDA=2.459
NC_035104.1	28918331	.	A	G	.	.	MAF_INRAE=25.316;MAF_USDA=38.824
NC_035104.1	28918454	.	T	A	.	.	MAF_INRAE=10.526
NC_035104.1	28918462	.	A	C	.	.	MAF_INRAE=12.658;MAF_USDA=33.333
NC_035104.1	28918469	.	A	T	.	.	MAF_INRAE=26.582;MAF_USDA=40.588
NC_035104.1	28918470	.	A	C	.	.	MAF_INRAE=31.667;MAF_USDA=40.0
NC_035104.1	28918517	.	C	A	.	.	MAF_USDA=2.459
NC_035104.1	28918540	.	A	G	.	.	MAF_USDA=4.918
NC_035104.1	28918580	.	T	C	.	.	MAF_INRAE=1.667
NC_035104.1	28918604	.	T	C	.	.	MAF_INRAE=10.526;MAF_USDA=22.917
NC_035104.1	28918627	.	A	T	.	.	MAF_USDA=4.118
NC_035104.1	28918696	.	C	A	.	.	MAF_INRAE=2.5;MAF_USDA=22.353
NC_035104.1	28918725	.	C	T	.	.	MAF_USDA=12.353
NC_035104.1	28918728	.	C	T	.	.	MAF_INRAE=6.962;MAF_USDA=32.941
NC_035104.1	28918754	.	C	T	.	.	MAF_INRAE=2.5;MAF_USDA=22.941
NC_035104.1	28918820	.	A	T	.	.	MAF_INRAE=2.5;MAF_USDA=26.471
NC_035104.1	28918941	.	T	C	.	.	MAF_USDA=4.167
NC_035104.1	28918943	.	T	C	.	.	MAF_USDA=8.333
NC_035104.1	28919116	.	A	C	.	.	MAF_INRAE=21.053;MAF_USDA=2.941
NC_035104.1	28919140	.	A	G	.	.	MAF_INRAE=1.667
NC_035104.1	28919145	.	G	T	.	.	MAF_INRAE=21.053;MAF_USDA=6.471
NC_035104.1	28919277	.	G	A	.	.	MAF_INRAE=8.861;MAF_USDA=4.918
NC_035104.1	28919337	.	A	C	.	.	MAF_USDA=1.639
NC_035104.1	28919474	.	C	T	.	.	MAF_USDA=1.639
NC_035104.1	28919549	.	A	C	.	.	MAF_USDA=3.529
NC_035104.1	28919653	.	C	T	.	.	MAF_INRAE=2.5;MAF_USDA=24.706
NC_035104.1	28919732	.	C	T	.	.	MAF_USDA=7.059
NC_035104.1	28919759	.	C	T	.	.	MAF_USDA=4.118
NC_035104.1	28919934	.	A	C	.	.	MAF_INRAE=2.5;MAF_USDA=22.941
NC_035104.1	28919993	.	A	G	.	.	MAF_USDA=3.529
NC_035104.1	28920126	.	C	T	.	.	MAF_USDA=1.639
NC_035104.1	28920302	.	C	T	.	.	MAF_USDA=3.279
NC_035104.1	28920304	.	G	T	.	.	MAF_INRAE=32.278;MAF_USDA=31.765
NC_035104.1	28920524	.	C	T	.	.	MAF_USDA=3.333
NC_035104.1	28920632	.	T	C	.	.	MAF_USDA=4.706
NC_035104.1	28920676	.	G	A	.	.	MAF_INRAE=1.667;MAF_USDA=6.25
NC_035104.1	28920714	.	T	A	.	.	MAF_USDA=4.706
NC_035104.1	28920721	.	T	G	.	.	MAF_USDA=3.529
NC_035104.1	28920852	.	C	A	.	.	MAF_USDA=7.377
NC_035104.1	28920922	.	C	T	.	.	MAF_INRAE=41.772;MAF_USDA=20.0
NC_035104.1	28920958	.	C	T	.	.	MAF_USDA=12.353
NC_035104.1	28920959	.	G	A	.	.	MAF_USDA=10.0
NC_035104.1	28921071	.	C	T	.	.	MAF_USDA=4.918
NC_035104.1	28921135	.	C	T	.	.	MAF_USDA=1.639
NC_035104.1	28921375	.	G	T	.	.	MAF_USDA=2.459
NC_035104.1	28921434	.	T	C	.	.	MAF_USDA=1.639
NC_035104.1	28921472	.	C	T	.	.	MAF_USDA=1.639
NC_035104.1	28921537	.	T	A	.	.	MAF_INRAE=31.646;MAF_USDA=9.016
NC_035104.1	28921608	.	G	A	.	.	MAF_USDA=1.639
NC_035104.1	28921701	.	T	G	.	.	MAF_USDA=12.941
NC_035104.1	28921715	.	C	T	.	.	MAF_USDA=3.529
NC_035104.1	28921758	.	C	T	.	.	MAF_INRAE=20.253
NC_035104.1	28921824	.	A	T	.	.	MAF_USDA=5.738
NC_035104.1	28921825	.	G	T	.	.	MAF_USDA=2.459
NC_035104.1	28921837	.	T	A	.	.	MAF_INRAE=46.835;MAF_USDA=32.353
NC_035104.1	28921932	.	T	A	.	.	MAF_USDA=26.471
NC_035104.1	28921961	.	G	A	.	.	MAF_USDA=2.941
NC_035104.1	28921973	.	C	T	.	.	MAF_USDA=1.639
NC_035104.1	28922238	.	G	A	.	.	MAF_INRAE=31.013;MAF_USDA=27.059
NC_035104.1	28922239	.	G	T	.	.	MAF_USDA=1.639
NC_035104.1	28922252	.	C	A	.	.	MAF_INRAE=5.263
NC_035104.1	28922270	.	C	G	.	.	MAF_INRAE=40.506;MAF_USDA=32.941
NC_035104.1	28922311	.	G	A	.	.	MAF_USDA=1.639
NC_035104.1	28922479	.	C	T	.	.	MAF_INRAE=41.139;MAF_USDA=37.647
NC_035104.1	28922547	.	G	A	.	.	MAF_USDA=2.459
NC_035104.1	28922630	.	C	T	.	.	MAF_USDA=3.529
NC_035104.1	28922633	.	C	G	.	.	MAF_USDA=1.639
NC_035104.1	28922693	.	C	T	.	.	MAF_USDA=2.459
NC_035104.1	28922738	.	T	C	.	.	MAF_INRAE=8.861;MAF_USDA=7.377
NC_035104.1	28922740	.	T	G	.	.	MAF_USDA=2.459
NC_035104.1	28922751	.	C	T	.	.	MAF_USDA=3.529
NC_035104.1	28922796	.	T	C	.	.	MAF_USDA=1.639
NC_035104.1	28922857	.	T	G	.	.	MAF_INRAE=29.114;MAF_USDA=22.941
NC_035104.1	28922866	.	C	G	.	.	MAF_USDA=3.279
NC_035104.1	28922879	.	T	A	.	.	MAF_USDA=5.294
NC_035104.1	28923005	.	C	T	.	.	MAF_USDA=3.279
NC_035104.1	28923063	.	T	C	.	.	MAF_INRAE=20.253;MAF_USDA=1.639
NC_035104.1	28923084	.	T	C	.	.	MAF_USDA=1.639
NC_035104.1	28923251	.	G	C	.	.	MAF_USDA=20.833
NC_035104.1	28923262	.	G	C	.	.	MAF_USDA=2.083
NC_035104.1	28923267	.	T	A	.	.	MAF_INRAE=10.526;MAF_USDA=1.639
NC_035104.1	28923399	.	C	T	.	.	MAF_INRAE=5.696;MAF_USDA=1.639
NC_035104.1	28923400	.	G	A	.	.	MAF_USDA=3.279
NC_035104.1	28923435	.	C	A	.	.	MAF_INRAE=5.263;MAF_USDA=18.033
NC_035104.1	28923467	.	G	A	.	.	MAF_INRAE=10.526;MAF_USDA=1.639
NC_035104.1	28923477	.	T	G	.	.	MAF_USDA=3.279
NC_035104.1	28923520	.	G	A	.	.	MAF_INRAE=15.0
NC_035104.1	28923590	.	G	A	.	.	MAF_USDA=4.918
NC_035104.1	28923621	.	G	A	.	.	MAF_INRAE=48.734;MAF_USDA=12.941
NC_035104.1	28923664	.	A	G	.	.	MAF_INRAE=27.848;MAF_USDA=39.412
NC_035104.1	28923707	.	C	T	.	.	MAF_USDA=1.639
NC_035104.1	28923751	.	G	T	.	.	MAF_USDA=23.494
NC_035104.1	28923752	.	T	G	.	.	MAF_USDA=18.675
NC_035104.1	28923754	.	ATTTTTTA	ATTTTTTT	.	.	MAF_USDA=37.5
NC_035104.1	28923761	.	A	T	.	.	MAF_INRAE=38.333
NC_035104.1	28923812	.	T	A	.	.	MAF_USDA=4.918
NC_035104.1	28923877	.	C	A	.	.	MAF_USDA=5.294
NC_035104.1	28924141	.	G	A	.	.	MAF_INRAE=10.526;MAF_USDA=6.471
NC_035104.1	28924181	.	C	T	.	.	MAF_USDA=9.836
NC_035104.1	28924310	.	T	A	.	.	MAF_INRAE=23.418;MAF_USDA=34.706
NC_035104.1	28924343	.	G	C	.	.	MAF_INRAE=23.418;MAF_USDA=13.529
NC_035104.1	28924345	.	A	T	.	.	MAF_INRAE=22.5;MAF_USDA=13.529
NC_035104.1	28924347	.	G	C	.	.	MAF_INRAE=22.5;MAF_USDA=13.529
NC_035104.1	28924447	.	C	T	.	.	MAF_USDA=3.279
NC_035104.1	28924534	.	G	C	.	.	MAF_USDA=2.459
NC_035104.1	28924578	.	C	G	.	.	MAF_INRAE=2.532;MAF_USDA=5.294
NC_035104.1	28924732	.	T	G	.	.	MAF_INRAE=23.418;MAF_USDA=35.119
NC_035104.1	28924741	.	A	G	.	.	MAF_INRAE=23.418;MAF_USDA=35.714
NC_035104.1	28924785	.	T	C	.	.	MAF_USDA=14.706
NC_035104.1	28924916	.	A	T	.	.	MAF_USDA=2.459
NC_035104.1	28924920	.	T	C	.	.	MAF_INRAE=35.443;MAF_USDA=43.529
NC_035104.1	28924980	.	T	C	.	.	MAF_INRAE=25.316;MAF_USDA=15.294
NC_035104.1	28925011	.	G	A	.	.	MAF_USDA=3.279
NC_035104.1	28925026	.	G	A	.	.	MAF_INRAE=5.696;MAF_USDA=1.639
NC_035104.1	28925031	.	T	G	.	.	MAF_USDA=20.0
NC_035104.1	28925070	.	G	A	.	.	MAF_INRAE=41.139;MAF_USDA=16.667
NC_035104.1	28925072	.	T	A	.	.	MAF_INRAE=40.833;MAF_USDA=16.667
NC_035104.1	28925092	.	G	T	.	.	MAF_INRAE=41.139;MAF_USDA=17.647
NC_035104.1	28925106	.	T	A	.	.	MAF_INRAE=30.38;MAF_USDA=8.333
NC_035104.1	28925150	.	A	C	.	.	MAF_INRAE=49.367;MAF_USDA=26.471
NC_035104.1	28925224	.	A	G	.	.	MAF_INRAE=10.526;MAF_USDA=2.459
NC_035104.1	28925274	.	C	T	.	.	MAF_INRAE=40.506;MAF_USDA=14.754
NC_035104.1	28925336	.	T	G	.	.	MAF_USDA=4.098
NC_035104.1	28925337	.	A	C	.	.	MAF_USDA=4.098
NC_035104.1	28925352	.	A	T	.	.	MAF_USDA=1.639
NC_035104.1	28925375	.	C	T	.	.	MAF_USDA=2.459
NC_035104.1	28925590	.	T	A	.	.	MAF_INRAE=49.367;MAF_USDA=50.0
NC_035104.1	28925667	.	C	T	.	.	MAF_USDA=2.459
NC_035104.1	28925956	.	C	T	.	.	MAF_INRAE=50.0;MAF_USDA=48.235
NC_035104.1	28926135	.	A	G	.	.	MAF_INRAE=23.418;MAF_USDA=18.235
NC_035104.1	28926137	.	G	A	.	.	MAF_INRAE=22.5;MAF_USDA=18.235
NC_035104.1	28926357	.	G	A	.	.	MAF_INRAE=20.253
NC_035104.1	28926420	.	C	T	.	.	MAF_USDA=6.557
NC_035104.1	28926423	.	G	T	.	.	MAF_USDA=3.529
NC_035104.1	28926442	.	G	A	.	.	MAF_INRAE=22.785;MAF_USDA=6.557
NC_035104.1	28926444	.	G	A	.	.	MAF_INRAE=21.667;MAF_USDA=4.918
NC_035104.1	28926587	.	A	G	.	.	MAF_INRAE=5.696;MAF_USDA=27.059
NC_035104.1	28926662	.	C	A	.	.	MAF_INRAE=40.506;MAF_USDA=15.882
NC_035104.1	28926671	.	T	A	.	.	MAF_INRAE=40.506;MAF_USDA=16.471
NC_035104.1	28926679	.	T	G	.	.	MAF_INRAE=21.053;MAF_USDA=8.333
NC_035104.1	28926742	.	A	G	.	.	MAF_USDA=21.765
NC_035104.1	28926862	.	G	T	.	.	MAF_USDA=6.557
NC_035104.1	28926912	.	G	A	.	.	MAF_INRAE=5.696;MAF_USDA=1.639
NC_035104.1	28926936	.	G	A	.	.	MAF_INRAE=10.526;MAF_USDA=7.059
NC_035104.1	28926948	.	C	G	.	.	MAF_INRAE=20.253
NC_035104.1	28927010	.	C	T	.	.	MAF_USDA=2.459
NC_035104.1	28927031	.	A	G	.	.	MAF_INRAE=2.532;MAF_USDA=2.459
NC_035104.1	28927127	.	C	T	.	.	MAF_INRAE=41.139;MAF_USDA=16.471
NC_035104.1	28927192	.	A	C	.	.	MAF_USDA=1.639
NC_035104.1	28927255	.	A	G	.	.	MAF_INRAE=8.861;MAF_USDA=33.529
NC_035104.1	28927290	.	C	T	.	.	MAF_USDA=6.557
NC_035104.1	28927412	.	T	C	.	.	MAF_INRAE=5.696;MAF_USDA=25.882
NC_035104.1	28927419	.	G	T	.	.	MAF_INRAE=41.139;MAF_USDA=17.059
NC_035104.1	28927463	.	G	T	.	.	MAF_INRAE=41.139;MAF_USDA=17.059
NC_035104.1	28927500	.	G	A	.	.	MAF_INRAE=10.526;MAF_USDA=7.059
NC_035104.1	28927756	.	C	A	.	.	MAF_USDA=1.639
NC_035104.1	28927840	.	G	A	.	.	MAF_USDA=2.459
NC_035104.1	28927848	.	T	A	.	.	MAF_USDA=3.279
NC_035104.1	28927977	.	C	T	.	.	MAF_USDA=4.098
NC_035104.1	28928349	.	A	G	.	.	MAF_INRAE=5.696;MAF_USDA=29.762
NC_035104.1	28928367	.	G	T	.	.	MAF_INRAE=10.526;MAF_USDA=4.706
NC_035104.1	28928511	.	C	A	.	.	MAF_INRAE=6.667;MAF_USDA=29.412
NC_035104.1	28928650	.	G	A	.	.	MAF_USDA=3.279
NC_035104.1	28928885	.	C	G	.	.	MAF_INRAE=5.696;MAF_USDA=28.235
NC_035104.1	28928886	.	A	T	.	.	MAF_INRAE=5.833;MAF_USDA=28.235
NC_035104.1	28928953	.	G	A	.	.	MAF_USDA=3.529
NC_035104.1	28929022	.	G	A	.	.	MAF_USDA=3.529
NC_035104.1	28929035	.	A	G	.	.	MAF_INRAE=43.671;MAF_USDA=25.294
NC_035104.1	28929207	.	T	G	.	.	MAF_USDA=3.529
NC_035104.1	28929208	.	C	A	.	.	MAF_INRAE=10.526;MAF_USDA=8.824
NC_035104.1	28929292	.	C	T	.	.	MAF_INRAE=43.671;MAF_USDA=20.588
NC_035104.1	28929426	.	C	T	.	.	MAF_INRAE=10.526;MAF_USDA=4.706
NC_035104.1	28929442	.	A	T	.	.	MAF_INRAE=5.696;MAF_USDA=29.412
NC_035104.1	28929445	.	T	G	.	.	MAF_INRAE=40.0;MAF_USDA=13.934
NC_035104.1	28929520	.	C	T	.	.	MAF_USDA=37.5
NC_035104.1	28929524	.	C	T	.	.	MAF_USDA=8.333
NC_035104.1	28929564	.	G	A	.	.	MAF_USDA=9.836
NC_035104.1	28929588	.	A	T	.	.	MAF_USDA=2.459
NC_035104.1	28929636	.	G	T	.	.	MAF_USDA=15.294
NC_035104.1	28929686	.	C	T	.	.	MAF_INRAE=29.167;MAF_USDA=11.765
NC_035104.1	28929962	.	G	A	.	.	MAF_USDA=1.639
NC_035104.1	28930052	.	C	T	.	.	MAF_USDA=3.529
NC_035104.1	28930057	.	C	T	.	.	MAF_INRAE=10.526;MAF_USDA=4.706
NC_035104.1	28930061	.	T	C	.	.	MAF_INRAE=5.696;MAF_USDA=1.639
NC_035104.1	28930072	.	T	C	.	.	MAF_USDA=6.557
NC_035104.1	28930084	.	T	C	.	.	MAF_USDA=2.941
NC_035104.1	28930322	.	C	T	.	.	MAF_INRAE=5.696;MAF_USDA=25.41
NC_035104.1	28930332	.	A	C	.	.	MAF_INRAE=5.696;MAF_USDA=1.639
NC_035104.1	28930338	.	C	A	.	.	MAF_USDA=2.459
NC_035104.1	28930382	.	A	G	.	.	MAF_USDA=2.459
NC_035104.1	28930501	.	T	A	.	.	MAF_USDA=4.118
NC_035104.1	28930596	.	G	T,A	.	.	MAF_INRAE=1.667;MAF_USDA=4.706
NC_035104.1	28930662	.	A	T	.	.	MAF_INRAE=5.696;MAF_USDA=25.41
NC_035104.1	28930774	.	G	A	.	.	MAF_INRAE=5.696;MAF_USDA=25.41
NC_035104.1	28930895	.	T	A	.	.	MAF_INRAE=5.696;MAF_USDA=31.548
NC_035104.1	28930902	.	G	A	.	.	MAF_INRAE=5.696;MAF_USDA=1.667
NC_035104.1	28930927	.	T	A	.	.	MAF_INRAE=29.167
NC_035104.1	28931002	.	G	A	.	.	MAF_USDA=4.118
NC_035104.1	28931014	.	T	G	.	.	MAF_USDA=4.118
NC_035104.1	28931112	.	G	A	.	.	MAF_USDA=2.353
NC_035104.1	28931141	.	C	G	.	.	MAF_INRAE=5.696;MAF_USDA=26.23
NC_035104.1	28931246	.	G	T	.	.	MAF_USDA=2.5
NC_035104.1	28931339	.	C	G	.	.	MAF_INRAE=5.696;MAF_USDA=25.41
NC_035104.1	28931350	.	G	A	.	.	MAF_INRAE=21.053;MAF_USDA=4.118
NC_035104.1	28931361	.	T	C	.	.	MAF_INRAE=5.696;MAF_USDA=20.588
NC_035104.1	28931415	.	T	C	.	.	MAF_INRAE=5.696;MAF_USDA=23.77
NC_035104.1	28931452	.	C	T	.	.	MAF_INRAE=40.506;MAF_USDA=13.934
NC_035104.1	28931462	.	C	A	.	.	MAF_USDA=1.639
NC_035104.1	28931468	.	C	G	.	.	MAF_INRAE=5.696;MAF_USDA=24.118
NC_035104.1	28931500	.	A	T	.	.	MAF_INRAE=5.833;MAF_USDA=6.25
NC_035104.1	28931501	.	A	T	.	.	MAF_INRAE=5.833;MAF_USDA=6.25
NC_035104.1	28931511	.	A	T	.	.	MAF_USDA=2.459
NC_035104.1	28931517	.	T	C	.	.	MAF_USDA=3.279
NC_035104.1	28931723	.	C	A	.	.	MAF_USDA=19.672
NC_035104.1	28931783	.	T	G	.	.	MAF_INRAE=29.167;MAF_USDA=12.353
NC_035104.1	28931906	.	A	T	.	.	MAF_INRAE=29.167
NC_035104.1	28931935	.	C	A	.	.	MAF_INRAE=5.696;MAF_USDA=22.951
NC_035104.1	28931938	.	C	T	.	.	MAF_INRAE=31.646;MAF_USDA=7.377
NC_035104.1	28931949	.	G	A	.	.	MAF_USDA=3.529
NC_035104.1	28931964	.	G	A	.	.	MAF_INRAE=5.696;MAF_USDA=24.59
NC_035104.1	28932025	.	A	T	.	.	MAF_INRAE=5.263;MAF_USDA=2.459
NC_035104.1	28932054	.	A	G	.	.	MAF_INRAE=12.658;MAF_USDA=47.647
NC_035104.1	28932126	.	T	G	.	.	MAF_INRAE=5.696;MAF_USDA=27.049
NC_035104.1	28932137	.	C	T	.	.	MAF_USDA=5.294
NC_035104.1	28932187	.	A	C	.	.	MAF_INRAE=5.696;MAF_USDA=25.41
NC_035104.1	28932195	.	A	G	.	.	MAF_INRAE=5.696;MAF_USDA=27.059
NC_035104.1	28932201	.	G	C	.	.	MAF_INRAE=5.696;MAF_USDA=27.647
NC_035104.1	28932213	.	T	C	.	.	MAF_INRAE=8.861;MAF_USDA=31.765
NC_035104.1	28932263	.	C	A	.	.	MAF_INRAE=10.526;MAF_USDA=4.706
NC_035104.1	28932301	.	A	T	.	.	MAF_INRAE=5.696;MAF_USDA=26.23
NC_035104.1	28932350	.	T	C	.	.	MAF_USDA=3.279
NC_035104.1	28932360	.	G	A	.	.	MAF_USDA=6.557
NC_035104.1	28932430	.	T	C	.	.	MAF_INRAE=40.506;MAF_USDA=14.754
NC_035104.1	28932487	.	C	T	.	.	MAF_USDA=18.852
NC_035104.1	28932654	.	G	A	.	.	MAF_INRAE=5.696;MAF_USDA=1.639
NC_035104.1	28932703	.	G	A	.	.	MAF_USDA=6.557
NC_035104.1	28932766	.	G	T	.	.	MAF_USDA=7.377
NC_035104.1	28932767	.	G	C	.	.	MAF_USDA=7.377
NC_035104.1	28932812	.	T	C	.	.	MAF_INRAE=5.696;MAF_USDA=27.049
NC_035104.1	28932832	.	A	G	.	.	MAF_USDA=3.529
NC_035104.1	28932882	.	C	T	.	.	MAF_USDA=6.557
NC_035104.1	28932889	.	T	C	.	.	MAF_INRAE=49.367;MAF_USDA=45.294
NC_035104.1	28933037	.	G	A	.	.	MAF_INRAE=20.253;MAF_USDA=18.824
NC_035104.1	28933087	.	T	G	.	.	MAF_INRAE=10.526;MAF_USDA=4.706
NC_035104.1	28933095	.	G	A	.	.	MAF_INRAE=31.646;MAF_USDA=8.197
NC_035104.1	28933132	.	A	T	.	.	MAF_INRAE=5.696;MAF_USDA=25.41
NC_035104.1	28933136	.	G	A	.	.	MAF_INRAE=6.667;MAF_USDA=31.176
NC_035104.1	28933170	.	T	C	.	.	MAF_INRAE=5.696;MAF_USDA=26.471
NC_035104.1	28933187	.	G	A	.	.	MAF_USDA=3.529
NC_035104.1	28933250	.	T	G	.	.	MAF_INRAE=11.392;MAF_USDA=24.706
NC_035104.1	28933252	.	A	C	.	.	MAF_INRAE=5.833;MAF_USDA=27.647
NC_035104.1	28933256	.	A	G	.	.	MAF_USDA=3.529
NC_035104.1	28933339	.	G	T	.	.	MAF_USDA=3.279
NC_035104.1	28933455	.	A	C	.	.	MAF_USDA=3.529
NC_035104.1	28933475	.	A	T	.	.	MAF_USDA=6.557
NC_035104.1	28933501	.	G	T	.	.	MAF_USDA=6.25
NC_035104.1	28933610	.	A	T	.	.	MAF_USDA=6.557
NC_035104.1	28933615	.	A	G	.	.	MAF_USDA=6.557
NC_035104.1	28933779	.	G	T	.	.	MAF_USDA=3.279
NC_035104.1	28933875	.	C	A	.	.	MAF_USDA=3.529
NC_035104.1	28933884	.	T	A	.	.	MAF_USDA=3.279
NC_035104.1	28933919	.	C	T	.	.	MAF_INRAE=10.526;MAF_USDA=4.706
NC_035104.1	28933959	.	G	A	.	.	MAF_INRAE=20.253
NC_035104.1	28933969	.	T	A	.	.	MAF_INRAE=10.526;MAF_USDA=4.706
NC_035104.1	28934139	.	A	T	.	.	MAF_INRAE=5.696;MAF_USDA=26.23
NC_035104.1	28934182	.	A	T	.	.	MAF_USDA=7.647
NC_035104.1	28934224	.	T	G	.	.	MAF_INRAE=29.167;MAF_USDA=12.353
NC_035104.1	28934249	.	C	T	.	.	MAF_INRAE=5.063;MAF_USDA=26.23
NC_035104.1	28934275	.	C	T	.	.	MAF_INRAE=21.053;MAF_USDA=10.588
NC_035104.1	28934281	.	G	C	.	.	MAF_INRAE=5.063
NC_035104.1	28934290	.	C	T	.	.	MAF_INRAE=3.165
NC_035104.1	28934406	.	T	C	.	.	MAF_USDA=19.88
NC_035104.1	28938728	.	A	C	.	.	MAF_INRAE=6.667
NC_035104.1	28938738	.	G	A	.	.	MAF_INRAE=4.167
NC_035104.1	28938740	.	A	T	.	.	MAF_INRAE=5.833
NC_035104.1	28938754	.	C	T	.	.	MAF_INRAE=7.5
NC_035104.1	28938836	.	A	C	.	.	MAF_USDA=45.833
NC_035104.1	28941595	.	T	A	.	.	MAF_USDA=1.724
NC_035104.1	28941596	.	T	A	.	.	MAF_USDA=1.724
NC_035104.1	28941606	.	G	T	.	.	MAF_INRAE=10.526;MAF_USDA=1.695
NC_035104.1	28941636	.	T	G	.	.	MAF_USDA=8.333
NC_035104.1	28941656	.	A	T	.	.	MAF_INRAE=5.696;MAF_USDA=25.833
NC_035104.1	28941679	.	C	A	.	.	MAF_USDA=3.571
NC_035104.1	28941807	.	A	C	.	.	MAF_USDA=5.882
NC_035104.1	28941812	.	G	A	.	.	MAF_INRAE=20.253
NC_035104.1	28941828	.	C	T	.	.	MAF_USDA=16.667
NC_035104.1	28941841	.	C	T	.	.	MAF_INRAE=30.38;MAF_USDA=33.529
NC_035104.1	28941862	.	G	A	.	.	MAF_INRAE=5.696;MAF_USDA=28.235
NC_035104.1	28941873	.	G	A	.	.	MAF_INRAE=5.696;MAF_USDA=1.639
NC_035104.1	28941903	.	C	G	.	.	MAF_USDA=7.377
NC_035104.1	28941943	.	C	T	.	.	MAF_INRAE=29.167;MAF_USDA=12.353
NC_035104.1	28942001	.	C	G	.	.	MAF_INRAE=29.114;MAF_USDA=34.118
NC_035104.1	28942085	.	G	A	.	.	MAF_USDA=1.639
NC_035104.1	28942196	.	A	G	.	.	MAF_USDA=1.667
NC_035104.1	28942281	.	G	C	.	.	MAF_USDA=1.639
NC_035104.1	28942337	.	C	A	.	.	MAF_INRAE=10.526;MAF_USDA=4.706
NC_035104.1	28942360	.	A	C	.	.	MAF_INRAE=34.177;MAF_USDA=38.235
NC_035104.1	28942461	.	T	C	.	.	MAF_INRAE=5.696;MAF_USDA=25.41
NC_035104.1	28942588	.	T	G	.	.	MAF_USDA=4.918
NC_035104.1	28942593	.	G	T	.	.	MAF_USDA=1.639
NC_035104.1	28942622	.	C	T	.	.	MAF_INRAE=5.696;MAF_USDA=1.639
NC_035104.1	28942640	.	C	T	.	.	MAF_INRAE=1.667
NC_035104.1	28942657	.	A	T	.	.	MAF_USDA=11.176
NC_035104.1	28942708	.	G	T	.	.	MAF_INRAE=5.696;MAF_USDA=27.869
NC_035104.1	28942734	.	A	C	.	.	MAF_INRAE=5.696;MAF_USDA=25.41
NC_035104.1	28942812	.	C	T	.	.	MAF_USDA=8.235
NC_035104.1	28942839	.	A	C	.	.	MAF_INRAE=5.263
NC_035104.1	28942972	.	T	C	.	.	MAF_INRAE=5.696;MAF_USDA=26.471
NC_035104.1	28942998	.	C	G	.	.	MAF_USDA=6.557
NC_035104.1	28943053	.	G	T	.	.	MAF_USDA=7.059
NC_035104.1	28943111	.	G	A	.	.	MAF_INRAE=41.772;MAF_USDA=15.574
NC_035104.1	28943123	.	G	A	.	.	MAF_INRAE=28.333;MAF_USDA=12.353
NC_035104.1	28943137	.	C	T	.	.	MAF_USDA=2.459
NC_035104.1	28943147	.	C	T	.	.	MAF_USDA=2.459
NC_035104.1	28943153	.	T	A	.	.	MAF_INRAE=7.5
NC_035104.1	28943220	.	C	A	.	.	MAF_USDA=2.459
NC_035104.1	28943277	.	C	A	.	.	MAF_INRAE=5.696;MAF_USDA=13.934
NC_035104.1	28943424	.	C	T	.	.	MAF_USDA=4.118
NC_035104.1	28943526	.	G	A	.	.	MAF_USDA=10.656
NC_035104.1	28943541	.	T	C	.	.	MAF_INRAE=10.526;MAF_USDA=10.588
NC_035104.1	28943596	.	T	A	.	.	MAF_INRAE=42.105;MAF_USDA=23.333
NC_035104.1	28943639	.	T	C	.	.	MAF_USDA=2.459
NC_035104.1	28943687	.	G	C	.	.	MAF_INRAE=37.975;MAF_USDA=31.667
NC_035104.1	28943724	.	C	A	.	.	MAF_INRAE=47.468
NC_035104.1	28943803	.	G	T	.	.	MAF_INRAE=43.333
NC_035104.1	28943815	.	AAGGTA	AAGGTC	.	.	MAF_USDA=16.667
NC_035104.1	28943964	.	A	G	.	.	MAF_INRAE=5.0
NC_035104.1	28943966	.	T	A	.	.	MAF_INRAE=45.0;MAF_USDA=43.452
NC_035104.1	28943967	.	T	G	.	.	MAF_INRAE=5.0
NC_035104.1	28943978	.	G	A	.	.	MAF_INRAE=5.0
NC_035104.1	28943982	.	C	A	.	.	MAF_INRAE=5.833
NC_035104.1	28943983	.	C	A	.	.	MAF_INRAE=6.667
NC_035104.1	28943991	.	T	C	.	.	MAF_INRAE=6.667
NC_035104.1	28944014	.	G	A	.	.	MAF_INRAE=8.333
NC_035104.1	28944021	.	G	A	.	.	MAF_INRAE=10.0
NC_035104.1	28944022	.	T	A	.	.	MAF_INRAE=10.833
NC_035104.1	28944024	.	T	C	.	.	MAF_USDA=24.59
NC_035104.1	28944054	.	G	T	.	.	MAF_INRAE=15.833
NC_035104.1	28944060	.	G	A	.	.	MAF_INRAE=5.0
NC_035104.1	28944069	.	G	A	.	.	MAF_INRAE=4.167
NC_035104.1	28944073	.	A	G	.	.	MAF_INRAE=4.167
NC_035104.1	28944083	.	C	G	.	.	MAF_INRAE=1.667
NC_035104.1	28944092	.	G	A	.	.	MAF_INRAE=27.5
NC_035104.1	28944096	.	C	A	.	.	MAF_INRAE=27.5
NC_035104.1	28944097	.	T	C	.	.	MAF_INRAE=32.5
NC_035104.1	28944099	.	C	T	.	.	MAF_INRAE=28.333
NC_035104.1	28944101	.	T	G	.	.	MAF_INRAE=1.667
NC_035104.1	28944105	.	A	G	.	.	MAF_INRAE=1.667
NC_035104.1	28944106	.	T	C	.	.	MAF_INRAE=24.167
NC_035104.1	28944110	.	G	A	.	.	MAF_INRAE=11.667
NC_035104.1	28944129	.	C	T	.	.	MAF_INRAE=5.0
NC_035104.1	28944143	.	T	C	.	.	MAF_INRAE=2.5
NC_035104.1	28944145	.	T	C	.	.	MAF_INRAE=1.667
NC_035104.1	28944166	.	C	T	.	.	MAF_INRAE=1.667
NC_035104.1	28944182	.	G	A	.	.	MAF_INRAE=2.5
NC_035104.1	28944190	.	G	A	.	.	MAF_INRAE=3.333
NC_035104.1	28944191	.	C	A	.	.	MAF_INRAE=2.5
NC_035104.1	28944193	.	A	G	.	.	MAF_INRAE=10.0
NC_035104.1	28944197	.	A	T	.	.	MAF_INRAE=8.333
NC_035104.1	28944209	.	A	T	.	.	MAF_INRAE=8.333
NC_035104.1	28944230	.	G	A	.	.	MAF_INRAE=9.167
NC_035104.1	28944240	.	A	G	.	.	MAF_INRAE=10.833
NC_035104.1	28944251	.	T	A	.	.	MAF_INRAE=12.5
NC_035104.1	28944253	.	T	G	.	.	MAF_INRAE=2.5
NC_035104.1	28944257	.	A	T	.	.	MAF_INRAE=1.667
NC_035104.1	28944270	.	C	A	.	.	MAF_INRAE=4.167
NC_035104.1	28944273	.	G	A	.	.	MAF_INRAE=1.667
NC_035104.1	28944275	.	G	A	.	.	MAF_INRAE=2.5
NC_035104.1	28944278	.	C	A	.	.	MAF_INRAE=4.167
NC_035104.1	28944282	.	G	T	.	.	MAF_INRAE=1.667
NC_035104.1	28944289	.	C	A	.	.	MAF_INRAE=30.0
NC_035104.1	28944316	.	T	C	.	.	MAF_INRAE=9.167
NC_035104.1	28944317	.	T	A	.	.	MAF_INRAE=9.167
NC_035104.1	28944325	.	G	A	.	.	MAF_INRAE=3.333
NC_035104.1	28944328	.	C	T	.	.	MAF_INRAE=22.5
NC_035104.1	28944335	.	C	T	.	.	MAF_INRAE=21.667
NC_035104.1	28944336	.	G	A	.	.	MAF_INRAE=3.333
NC_035104.1	28944339	.	T	C	.	.	MAF_INRAE=2.5
NC_035104.1	28944341	.	T	C	.	.	MAF_INRAE=24.167
NC_035104.1	28944346	.	G	A	.	.	MAF_INRAE=4.167
NC_035104.1	28944356	.	A	G	.	.	MAF_INRAE=2.5
NC_035104.1	28944358	.	C	G	.	.	MAF_INRAE=2.5
NC_035104.1	28944365	.	G	T	.	.	MAF_INRAE=2.5
NC_035104.1	28944368	.	T	C	.	.	MAF_INRAE=2.5
NC_035104.1	28944376	.	A	T	.	.	MAF_INRAE=1.667
NC_035104.1	28944411	.	T	C	.	.	MAF_USDA=13.934
NC_035104.1	28944469	.	T	C	.	.	MAF_USDA=5.488
NC_035104.1	28944552	.	G	C	.	.	MAF_INRAE=5.263;MAF_USDA=1.667
NC_035104.1	28944557	.	C	T	.	.	MAF_USDA=10.494
NC_035104.1	28944558	.	G	A	.	.	MAF_INRAE=42.105;MAF_USDA=25.0
NC_035104.1	28944602	.	T	C	.	.	MAF_USDA=4.321
NC_035104.1	28944633	.	G	A	.	.	MAF_INRAE=5.263;MAF_USDA=14.167
NC_035104.1	28944682	.	G	A	.	.	MAF_USDA=2.5
NC_035104.1	28944702	.	C	T	.	.	MAF_INRAE=5.263;MAF_USDA=18.333
NC_035104.1	28944726	.	T	A	.	.	MAF_USDA=2.459
NC_035104.1	28944742	.	G	A	.	.	MAF_USDA=1.639
NC_035104.1	28944845	.	G	C	.	.	MAF_INRAE=46.203;MAF_USDA=13.934
NC_035104.1	28944929	.	G	A	.	.	MAF_USDA=5.738
NC_035104.1	28944965	.	G	A	.	.	MAF_USDA=10.656
NC_035104.1	28944998	.	G	A	.	.	MAF_INRAE=43.038;MAF_USDA=29.508
NC_035104.1	28945026	.	C	A	.	.	MAF_USDA=7.647
NC_035104.1	28945052	.	C	T	.	.	MAF_USDA=1.639
NC_035104.1	28945066	.	C	A	.	.	MAF_INRAE=42.405;MAF_USDA=28.689
NC_035104.1	28945074	.	C	T	.	.	MAF_INRAE=20.253
NC_035104.1	28945085	.	T	C	.	.	MAF_USDA=1.639
NC_035104.1	28945090	.	C	A	.	.	MAF_USDA=1.639
NC_035104.1	28945096	.	G	T,A	.	.	MAF_INRAE=10.526
NC_035104.1	28945158	.	A	C	.	.	MAF_USDA=2.459
NC_035104.1	28945166	.	G	A	.	.	MAF_USDA=12.295
NC_035104.1	28945173	.	G	A	.	.	MAF_INRAE=5.263
NC_035104.1	28945196	.	C	T	.	.	MAF_INRAE=5.696;MAF_USDA=1.639
NC_035104.1	28945231	.	A	T	.	.	MAF_USDA=4.918
NC_035104.1	28945374	.	G	A	.	.	MAF_USDA=2.459
NC_035104.1	28945386	.	A	G	.	.	MAF_INRAE=48.734;MAF_USDA=43.529
NC_035104.1	28945402	.	G	A	.	.	MAF_USDA=3.571
NC_035104.1	28945445	.	G	A	.	.	MAF_INRAE=43.038;MAF_USDA=31.667
NC_035104.1	28945521	.	C	T	.	.	MAF_USDA=3.279
NC_035104.1	28945523	.	A	G	.	.	MAF_INRAE=5.063;MAF_USDA=18.033
NC_035104.1	28945555	.	G	A	.	.	MAF_INRAE=10.526;MAF_USDA=2.459
NC_035104.1	28945618	.	A	T	.	.	MAF_USDA=2.941
NC_035104.1	28945728	.	C	T	.	.	MAF_USDA=3.529
NC_035104.1	28945814	.	A	G	.	.	MAF_INRAE=43.038;MAF_USDA=30.588
NC_035104.1	28945863	.	T	C	.	.	MAF_USDA=4.098
NC_035104.1	28945875	.	T	C	.	.	MAF_USDA=16.393
NC_035104.1	28945917	.	T	G	.	.	MAF_USDA=6.471
NC_035104.1	28945997	.	A	G	.	.	MAF_INRAE=20.886;MAF_USDA=18.824
NC_035104.1	28946035	.	G	A	.	.	MAF_USDA=1.639
NC_035104.1	28946096	.	C	T	.	.	MAF_INRAE=5.696;MAF_USDA=1.639
NC_035104.1	28946304	.	T	G	.	.	MAF_USDA=2.459
NC_035104.1	28946326	.	C	T	.	.	MAF_INRAE=49.367;MAF_USDA=43.529
NC_035104.1	28946348	.	A	G	.	.	MAF_USDA=14.583
NC_035104.1	28946410	.	G	A	.	.	MAF_INRAE=10.526;MAF_USDA=4.918
NC_035104.1	28946413	.	G	A	.	.	MAF_USDA=1.639
NC_035104.1	28946444	.	C	A	.	.	MAF_USDA=3.279
NC_035104.1	28946457	.	C	T	.	.	MAF_USDA=18.824
NC_035104.1	28946478	.	T	G	.	.	MAF_USDA=18.824
NC_035104.1	28946504	.	G	A	.	.	MAF_INRAE=48.734;MAF_USDA=42.941
NC_035104.1	28946631	.	A	C	.	.	MAF_INRAE=29.167;MAF_USDA=12.353
NC_035104.1	28946645	.	C	T	.	.	MAF_INRAE=5.263;MAF_USDA=2.459
NC_035104.1	28946735	.	C	T	.	.	MAF_USDA=13.115
NC_035104.1	28946825	.	A	C	.	.	MAF_USDA=12.295
NC_035104.1	28946830	.	A	G	.	.	MAF_USDA=7.059
NC_035104.1	28946878	.	A	G	.	.	MAF_INRAE=49.367;MAF_USDA=33.529
NC_035104.1	28946886	.	T	C	.	.	MAF_USDA=7.377
NC_035104.1	28946894	.	C	T	.	.	MAF_INRAE=43.038;MAF_USDA=31.148
NC_035104.1	28946908	.	A	C	.	.	MAF_INRAE=48.734;MAF_USDA=32.787
NC_035104.1	28946911	.	G	C	.	.	MAF_INRAE=45.833;MAF_USDA=32.787
NC_035104.1	28946913	.	C	A	.	.	MAF_USDA=6.557
NC_035104.1	28946954	.	T	G	.	.	MAF_USDA=6.557
NC_035104.1	28946976	.	G	T	.	.	MAF_USDA=2.459
NC_035104.1	28947109	.	A	C	.	.	MAF_USDA=7.377
NC_035104.1	28947270	.	C	T	.	.	MAF_USDA=3.279
NC_035104.1	28947315	.	C	T	.	.	MAF_USDA=1.639
NC_035104.1	28947326	.	T	G	.	.	MAF_INRAE=48.734;MAF_USDA=14.583
NC_035104.1	28947334	.	T	A	.	.	MAF_USDA=3.279
NC_035104.1	28947429	.	G	A	.	.	MAF_USDA=9.412
NC_035104.1	28947456	.	G	A	.	.	MAF_INRAE=50.0;MAF_USDA=41.765
NC_035104.1	28947507	.	G	A	.	.	MAF_INRAE=39.873;MAF_USDA=15.574
NC_035104.1	28947511	.	G	A	.	.	MAF_USDA=7.647
NC_035104.1	28947552	.	A	T	.	.	MAF_USDA=7.377
NC_035104.1	28947666	.	G	A	.	.	MAF_USDA=3.279
NC_035104.1	28947667	.	C	T	.	.	MAF_INRAE=1.667
NC_035104.1	28947684	.	C	T	.	.	MAF_INRAE=49.367;MAF_USDA=33.529
NC_035104.1	28947723	.	C	T	.	.	MAF_USDA=2.459
NC_035104.1	28947731	.	A	G	.	.	MAF_INRAE=20.886;MAF_USDA=18.824
NC_035104.1	28947732	.	G	T	.	.	MAF_INRAE=22.5;MAF_USDA=18.824
NC_035104.1	28947752	.	T	G	.	.	MAF_USDA=12.295
NC_035104.1	28947753	.	G	A	.	.	MAF_INRAE=5.696;MAF_USDA=1.639
NC_035104.1	28947779	.	C	A	.	.	MAF_INRAE=48.734;MAF_USDA=33.607
NC_035104.1	28947797	.	T	G	.	.	MAF_USDA=7.647
NC_035104.1	28947822	.	A	G	.	.	MAF_USDA=7.377
NC_035104.1	28947853	.	A	T	.	.	MAF_USDA=2.941
NC_035104.1	28947884	.	A	C	.	.	MAF_INRAE=40.506;MAF_USDA=15.574
NC_035104.1	28947886	.	C	T	.	.	MAF_INRAE=45.833;MAF_USDA=32.787
NC_035104.1	28947925	.	A	G	.	.	MAF_INRAE=5.696;MAF_USDA=1.639
NC_035104.1	28947953	.	A	G	.	.	MAF_INRAE=22.785;MAF_USDA=32.941
NC_035104.1	28947996	.	C	T	.	.	MAF_USDA=12.295
NC_035104.1	28948053	.	G	A	.	.	MAF_USDA=2.459
NC_035104.1	28948118	.	T	A	.	.	MAF_INRAE=41.667
NC_035104.1	28948119	.	T	A	.	.	MAF_INRAE=5.833
NC_035104.1	28948121	.	T	A	.	.	MAF_INRAE=1.667
NC_035104.1	28948123	.	T	A	.	.	MAF_INRAE=41.667
NC_035104.1	28948124	.	T	A	.	.	MAF_INRAE=5.833
NC_035104.1	28948156	.	T	G	.	.	MAF_USDA=9.016
NC_035104.1	28948194	.	C	A	.	.	MAF_INRAE=5.696;MAF_USDA=4.706
NC_035104.1	28948201	.	G	T	.	.	MAF_USDA=2.459
NC_035104.1	28948207	.	T	C	.	.	MAF_INRAE=42.105;MAF_USDA=25.882
NC_035104.1	28948218	.	T	A	.	.	MAF_INRAE=42.105
NC_035104.1	28948251	.	G	T	.	.	MAF_USDA=3.279
NC_035104.1	28948453	.	C	G	.	.	MAF_INRAE=39.167
NC_035104.1	28948562	.	G	T	.	.	MAF_INRAE=28.333;MAF_USDA=23.529
NC_035104.1	28948567	.	T	C	.	.	MAF_USDA=1.639
NC_035104.1	28948612	.	G	A	.	.	MAF_INRAE=1.667;MAF_USDA=12.353
NC_035104.1	28948646	.	C	T	.	.	MAF_USDA=2.459
NC_035104.1	28948658	.	T	C	.	.	MAF_INRAE=46.667;MAF_USDA=14.583
NC_035104.1	28948681	.	T	A	.	.	MAF_USDA=3.529
NC_035104.1	28948761	.	T	C	.	.	MAF_INRAE=10.526;MAF_USDA=1.639
NC_035104.1	28948816	.	G	A	.	.	MAF_INRAE=40.0
NC_035104.1	28948828	.	G	A	.	.	MAF_INRAE=41.139;MAF_USDA=19.672
NC_035104.1	28948861	.	A	C	.	.	MAF_INRAE=5.696
NC_035104.1	28948888	.	G	A	.	.	MAF_USDA=2.459
NC_035104.1	28949054	.	G	A	.	.	MAF_USDA=5.738
NC_035104.1	28949213	.	A	G	.	.	MAF_USDA=1.639
NC_035104.1	28949289	.	G	C	.	.	MAF_USDA=4.098
NC_035104.1	28949331	.	A	G	.	.	MAF_INRAE=20.253
NC_035104.1	28949351	.	T	C	.	.	MAF_INRAE=29.114;MAF_USDA=47.059
NC_035104.1	28949392	.	G	T	.	.	MAF_USDA=3.529
NC_035104.1	28949608	.	A	G	.	.	MAF_USDA=6.667
NC_035104.1	28949632	.	C	A	.	.	MAF_INRAE=29.167;MAF_USDA=16.071
NC_035104.1	28949665	.	T	C	.	.	MAF_USDA=6.557
NC_035104.1	28949704	.	T	A	.	.	MAF_INRAE=46.203;MAF_USDA=31.176
NC_035104.1	28949717	.	T	A	.	.	MAF_INRAE=46.203;MAF_USDA=30.952
NC_035104.1	28949730	.	C	A	.	.	MAF_USDA=2.459
NC_035104.1	28949777	.	T	A	.	.	MAF_USDA=3.529
NC_035104.1	28949781	.	T	G	.	.	MAF_USDA=5.882
NC_035104.1	28949789	.	G	A	.	.	MAF_INRAE=21.053;MAF_USDA=16.471
NC_035104.1	28949833	.	G	A	.	.	MAF_USDA=2.459
NC_035104.1	28949877	.	A	C	.	.	MAF_INRAE=21.667;MAF_USDA=20.588
NC_035104.1	28949992	.	T	C	.	.	MAF_INRAE=13.291;MAF_USDA=31.765
NC_035104.1	28950072	.	T	C	.	.	MAF_INRAE=49.367;MAF_USDA=45.294
NC_035104.1	28950101	.	G	A	.	.	MAF_USDA=1.639
NC_035104.1	28950170	.	G	A	.	.	MAF_INRAE=5.696
NC_035104.1	28950278	.	A	G	.	.	MAF_INRAE=49.367;MAF_USDA=41.765
NC_035104.1	28950317	.	G	T	.	.	MAF_USDA=1.639
NC_035104.1	28950356	.	A	G	.	.	MAF_INRAE=49.367;MAF_USDA=41.176
NC_035104.1	28950365	.	G	T	.	.	MAF_USDA=6.25
NC_035104.1	28950386	.	A	G	.	.	MAF_USDA=2.941
NC_035104.1	28950469	.	G	A	.	.	MAF_INRAE=5.696;MAF_USDA=1.639
NC_035104.1	28950588	.	G	C	.	.	MAF_INRAE=49.367;MAF_USDA=41.176
NC_035104.1	28950671	.	G	T	.	.	MAF_INRAE=5.263
NC_035104.1	28950708	.	G	A	.	.	MAF_USDA=10.0
NC_035104.1	28950710	.	A	C	.	.	MAF_INRAE=10.526;MAF_USDA=9.836
NC_035104.1	28950714	.	C	G	.	.	MAF_USDA=2.459
NC_035104.1	28950726	.	C	A	.	.	MAF_USDA=3.529
NC_035104.1	28950851	.	T	C	.	.	MAF_INRAE=49.367;MAF_USDA=42.353
NC_035104.1	28950864	.	G	A	.	.	MAF_INRAE=5.696;MAF_USDA=1.639
NC_035104.1	28950951	.	G	A	.	.	MAF_INRAE=49.367;MAF_USDA=43.529
NC_035104.1	28950966	.	C	T	.	.	MAF_INRAE=49.367;MAF_USDA=41.765
NC_035104.1	28951037	.	C	T	.	.	MAF_INRAE=31.646;MAF_USDA=8.197
NC_035104.1	28951258	.	A	G	.	.	MAF_INRAE=49.367;MAF_USDA=41.765
NC_035104.1	28951341	.	T	G	.	.	MAF_INRAE=49.367;MAF_USDA=41.765
NC_035104.1	28951354	.	G	A	.	.	MAF_INRAE=5.263
NC_035104.1	28951628	.	T	G	.	.	MAF_INRAE=6.329;MAF_USDA=20.0
NC_035104.1	28951671	.	G	T	.	.	MAF_INRAE=46.835;MAF_USDA=30.0
NC_035104.1	28951706	.	A	C	.	.	MAF_USDA=2.459
NC_035104.1	28951709	.	C	T	.	.	MAF_USDA=2.459
NC_035104.1	28951723	.	C	T	.	.	MAF_INRAE=50.0;MAF_USDA=14.583
NC_035104.1	28951748	.	A	C	.	.	MAF_USDA=2.459
NC_035104.1	28951754	.	T	C	.	.	MAF_INRAE=46.835;MAF_USDA=30.0
NC_035104.1	28951758	.	ATTTTTA	ATTTTTT	.	.	MAF_USDA=14.583
NC_035104.1	28951764	.	A	T	.	.	MAF_INRAE=49.367;MAF_USDA=48.333
NC_035104.1	28951804	.	G	C	.	.	MAF_INRAE=38.333
NC_035104.1	28951805	.	G	T	.	.	MAF_INRAE=38.333
NC_035104.1	28951818	.	T	G	.	.	MAF_INRAE=48.101;MAF_USDA=39.759
NC_035104.1	28951819	.	T	G	.	.	MAF_USDA=4.918
NC_035104.1	28951829	.	T	C	.	.	MAF_INRAE=48.101;MAF_USDA=42.353
NC_035104.1	28951895	.	T	G	.	.	MAF_INRAE=10.526;MAF_USDA=10.0
NC_035104.1	28951918	.	G	A	.	.	MAF_INRAE=10.526;MAF_USDA=4.098
NC_035104.1	28951947	.	C	T	.	.	MAF_INRAE=46.203;MAF_USDA=14.583
NC_035104.1	28951979	.	T	C	.	.	MAF_INRAE=43.671;MAF_USDA=8.333
NC_035104.1	28952058	.	G	A	.	.	MAF_INRAE=39.167;MAF_USDA=8.333
NC_035104.1	28952093	.	G	A	.	.	MAF_USDA=1.786
NC_035104.1	28952112	.	T	A	.	.	MAF_USDA=6.667
NC_035104.1	28952181	.	A	C	.	.	MAF_USDA=3.529
NC_035104.1	28952183	.	A	T	.	.	MAF_USDA=4.118
NC_035104.1	28952187	.	C	T	.	.	MAF_USDA=4.118
NC_035104.1	28952188	.	T	A	.	.	MAF_USDA=4.118
NC_035104.1	28952223	.	G	A	.	.	MAF_INRAE=44.937;MAF_USDA=27.647
NC_035104.1	28952237	.	C	T	.	.	MAF_USDA=4.098
NC_035104.1	28952263	.	C	T	.	.	MAF_USDA=2.459
NC_035104.1	28952274	.	G	T	.	.	MAF_USDA=1.639
NC_035104.1	28952286	.	G	A	.	.	MAF_USDA=2.459
NC_035104.1	28952290	.	C	T	.	.	MAF_INRAE=20.253
NC_035104.1	28952302	.	A	G	.	.	MAF_USDA=3.279
NC_035104.1	28952344	.	G	A	.	.	MAF_INRAE=10.526;MAF_USDA=13.934
NC_035104.1	28952358	.	G	A	.	.	MAF_INRAE=46.203;MAF_USDA=29.412
NC_035104.1	28952435	.	C	A	.	.	MAF_INRAE=46.835;MAF_USDA=30.588
NC_035104.1	28952481	.	A	G	.	.	MAF_INRAE=27.215;MAF_USDA=20.0
NC_035104.1	28952495	.	G	A	.	.	MAF_INRAE=5.263
NC_035104.1	28952502	.	G	A	.	.	MAF_USDA=3.529
NC_035104.1	28952508	.	C	G	.	.	MAF_USDA=7.377
NC_035104.1	28952568	.	G	A	.	.	MAF_USDA=9.016
NC_035104.1	28952569	.	A	C	.	.	MAF_INRAE=47.468;MAF_USDA=32.353
NC_035104.1	28952575	.	C	T	.	.	MAF_INRAE=5.696
NC_035104.1	28952591	.	G	C	.	.	MAF_USDA=14.583
NC_035104.1	28952593	.	G	A	.	.	MAF_USDA=4.918
NC_035104.1	28952650	.	C	T	.	.	MAF_INRAE=45.0;MAF_USDA=8.333
NC_035104.1	28952655	.	C	T	.	.	MAF_USDA=5.738
NC_035104.1	28952660	.	G	A	.	.	MAF_INRAE=44.167;MAF_USDA=8.333
NC_035104.1	28952661	.	G	C	.	.	MAF_INRAE=10.526
NC_035104.1	28952721	.	G	A	.	.	MAF_USDA=3.529
NC_035104.1	28952737	.	C	T	.	.	MAF_INRAE=45.0;MAF_USDA=23.81
NC_035104.1	28952767	.	T	G	.	.	MAF_INRAE=48.101;MAF_USDA=34.118
NC_035104.1	28952844	.	G	A	.	.	MAF_USDA=6.25
NC_035104.1	28953073	.	G	A	.	.	MAF_INRAE=40.0;MAF_USDA=8.333
NC_035104.1	28953113	.	C	T	.	.	MAF_USDA=8.333
NC_035104.1	28953143	.	C	T	.	.	MAF_USDA=6.818
NC_035104.1	28953302	.	G	T	.	.	MAF_INRAE=35.833;MAF_USDA=6.25
NC_035104.1	28953384	.	G	A	.	.	MAF_INRAE=5.263
NC_035104.1	28953433	.	T	C	.	.	MAF_INRAE=40.833;MAF_USDA=12.5
NC_035104.1	28953434	.	G	A	.	.	MAF_INRAE=40.833;MAF_USDA=6.25
NC_035104.1	28953435	.	A	G	.	.	MAF_INRAE=40.833;MAF_USDA=8.333
NC_035104.1	28953451	.	G	A	.	.	MAF_USDA=1.639
NC_035104.1	28953459	.	A	C	.	.	MAF_USDA=1.639
NC_035104.1	28953467	.	G	T	.	.	MAF_USDA=2.941
NC_035104.1	28953484	.	A	G	.	.	MAF_USDA=4.098
NC_035104.1	28953490	.	A	C	.	.	MAF_INRAE=40.0;MAF_USDA=8.333
NC_035104.1	28953540	.	T	C	.	.	MAF_USDA=3.279
NC_035104.1	28953549	.	T	A	.	.	MAF_USDA=9.412
NC_035104.1	28953550	.	A	C	.	.	MAF_INRAE=38.333;MAF_USDA=39.412
NC_035104.1	28953553	.	T	A	.	.	MAF_USDA=6.471
NC_035104.1	28953588	.	T	C	.	.	MAF_USDA=3.571
NC_035104.1	28953596	.	A	T	.	.	MAF_INRAE=46.835;MAF_USDA=49.167
NC_035104.1	28953599	.	T	C	.	.	MAF_INRAE=43.333;MAF_USDA=33.607
NC_035104.1	28953610	.	G	T	.	.	MAF_USDA=6.557
NC_035104.1	28953628	.	A	C	.	.	MAF_USDA=3.529
NC_035104.1	28953679	.	G	C	.	.	MAF_INRAE=5.696;MAF_USDA=1.639
NC_035104.1	28953691	.	A	T	.	.	MAF_INRAE=7.5;MAF_USDA=3.279
NC_035104.1	28953692	.	T	A	.	.	MAF_USDA=24.118
NC_035104.1	28953693	.	T	A	.	.	MAF_USDA=2.459
NC_035104.1	28953695	.	T	G	.	.	MAF_USDA=4.098
NC_035104.1	28953751	.	C	T	.	.	MAF_USDA=3.279
NC_035104.1	28953761	.	T	A	.	.	MAF_USDA=3.279
NC_035104.1	28953846	.	T	G	.	.	MAF_USDA=8.235
NC_035104.1	28953847	.	G	T	.	.	MAF_USDA=7.647
NC_035104.1	28953854	.	A	C	.	.	MAF_USDA=8.333
NC_035104.1	28954002	.	C	A	.	.	MAF_INRAE=10.526;MAF_USDA=2.459
NC_035104.1	28954092	.	A	C	.	.	MAF_INRAE=46.203;MAF_USDA=26.23
NC_035104.1	28954094	.	G	A	.	.	MAF_INRAE=45.833;MAF_USDA=26.23
NC_035104.1	28954105	.	T	A	.	.	MAF_USDA=6.471
NC_035104.1	28954138	.	T	G	.	.	MAF_INRAE=40.506;MAF_USDA=14.754
NC_035104.1	28954292	.	T	C	.	.	MAF_INRAE=45.57;MAF_USDA=47.647
NC_035104.1	28954414	.	C	T	.	.	MAF_USDA=2.459
NC_035104.1	28954500	.	G	T	.	.	MAF_INRAE=46.203;MAF_USDA=29.412
NC_035104.1	28954518	.	C	T	.	.	MAF_USDA=18.235
NC_035104.1	28954648	.	T	C	.	.	MAF_INRAE=47.468;MAF_USDA=47.059
NC_035104.1	28954656	.	G	C	.	.	MAF_USDA=2.353
NC_035104.1	28954662	.	G	T	.	.	MAF_USDA=9.412
NC_035104.1	28954834	.	A	G	.	.	MAF_USDA=6.471
NC_035104.1	28954973	.	G	A	.	.	MAF_USDA=2.459
NC_035104.1	28955040	.	C	T	.	.	MAF_INRAE=21.053;MAF_USDA=4.118
NC_035104.1	28955077	.	G	A	.	.	MAF_USDA=4.098
NC_035104.1	28955126	.	A	G	.	.	MAF_USDA=1.639
NC_035104.1	28955226	.	G	A	.	.	MAF_USDA=2.459
NC_035104.1	28955343	.	C	T	.	.	MAF_USDA=3.529
NC_035104.1	28955414	.	C	T	.	.	MAF_USDA=2.459
NC_035104.1	28955435	.	T	A	.	.	MAF_USDA=17.647
NC_035104.1	28955451	.	G	A	.	.	MAF_USDA=2.459
NC_035104.1	28955464	.	T	G,A	.	.	MAF_INRAE=47.368
NC_035104.1	28955527	.	C	T	.	.	MAF_INRAE=46.203;MAF_USDA=31.765
NC_035104.1	28955542	.	T	C	.	.	MAF_USDA=2.459
NC_035104.1	28955558	.	C	G	.	.	MAF_USDA=2.459
NC_035104.1	28955581	.	G	T	.	.	MAF_USDA=7.059
NC_035104.1	28955606	.	T	C	.	.	MAF_USDA=8.197
NC_035104.1	28955611	.	G	A	.	.	MAF_INRAE=10.526;MAF_USDA=5.738
NC_035104.1	28955720	.	C	T	.	.	MAF_USDA=1.639
NC_035104.1	28955745	.	G	T	.	.	MAF_INRAE=46.203;MAF_USDA=48.235
NC_035104.1	28955782	.	G	T	.	.	MAF_USDA=3.279
NC_035104.1	28955797	.	C	A	.	.	MAF_USDA=2.459
NC_035104.1	28955808	.	A	C	.	.	MAF_USDA=2.459
NC_035104.1	28955836	.	C	T	.	.	MAF_USDA=9.836
NC_035104.1	28955963	.	T	A	.	.	MAF_USDA=9.016
NC_035104.1	28955964	.	G	A	.	.	MAF_USDA=3.279
NC_035104.1	28956022	.	G	A	.	.	MAF_USDA=7.059
NC_035104.1	28956074	.	G	A	.	.	MAF_USDA=3.279
NC_035104.1	28956112	.	T	A	.	.	MAF_USDA=3.279
NC_035104.1	28956163	.	G	A	.	.	MAF_USDA=2.459
NC_035104.1	28956208	.	A	C	.	.	MAF_INRAE=46.203;MAF_USDA=31.765
NC_035104.1	28956224	.	A	T	.	.	MAF_INRAE=17.5;MAF_USDA=15.294
NC_035104.1	28956225	.	T	G	.	.	MAF_USDA=5.882
NC_035104.1	28956231	.	T	A	.	.	MAF_INRAE=5.263
NC_035104.1	28956262	.	C	T	.	.	MAF_INRAE=46.203;MAF_USDA=39.412
NC_035104.1	28956271	.	G	A	.	.	MAF_INRAE=6.329;MAF_USDA=4.706
NC_035104.1	28956363	.	C	A	.	.	MAF_INRAE=30.833;MAF_USDA=31.176
NC_035104.1	28956522	.	T	C	.	.	MAF_INRAE=5.063;MAF_USDA=1.639
NC_035104.1	28956573	.	G	T	.	.	MAF_INRAE=5.696;MAF_USDA=2.083
NC_035104.1	28956588	.	T	A	.	.	MAF_INRAE=5.696;MAF_USDA=20.482
NC_035104.1	28956734	.	C	T	.	.	MAF_USDA=9.524
NC_035104.1	28956782	.	T	G	.	.	MAF_INRAE=31.013;MAF_USDA=39.286
NC_035104.1	28956792	.	T	C	.	.	MAF_USDA=2.976
NC_035104.1	28956804	.	A	T	.	.	MAF_USDA=4.167
NC_035104.1	28956821	.	A	C	.	.	MAF_INRAE=40.506;MAF_USDA=15.0
NC_035104.1	28956846	.	G	C	.	.	MAF_USDA=2.5
NC_035104.1	28956859	.	C	A	.	.	MAF_USDA=5.952
NC_035104.1	28956957	.	C	T	.	.	MAF_USDA=4.237
NC_035104.1	28956992	.	G	A	.	.	MAF_USDA=4.167
NC_035104.1	28957039	.	G	T	.	.	MAF_USDA=2.5
NC_035104.1	28957061	.	T	C	.	.	MAF_USDA=2.5
NC_035104.1	28957088	.	T	C	.	.	MAF_INRAE=46.203;MAF_USDA=33.333
NC_035104.1	28957117	.	A	G	.	.	MAF_INRAE=31.667;MAF_USDA=30.723
NC_035104.1	28957143	.	C	T	.	.	MAF_USDA=4.167
NC_035104.1	28957145	.	T	A	.	.	MAF_INRAE=30.833;MAF_USDA=18.452
NC_035104.1	28957154	.	G	A	.	.	MAF_USDA=9.524
NC_035104.1	28957162	.	C	T	.	.	MAF_INRAE=39.873;MAF_USDA=15.0
NC_035104.1	28957203	.	T	C	.	.	MAF_USDA=15.294
NC_035104.1	28957211	.	T	G	.	.	MAF_USDA=41.667
NC_035104.1	28957214	.	T	A	.	.	MAF_INRAE=40.0
NC_035104.1	28957232	.	T	A	.	.	MAF_INRAE=30.833;MAF_USDA=24.118
NC_035104.1	28957235	.	C	T	.	.	MAF_INRAE=30.833;MAF_USDA=24.118
NC_035104.1	28957251	.	C	A	.	.	MAF_INRAE=30.833;MAF_USDA=26.471
NC_035104.1	28957333	.	A	T	.	.	MAF_INRAE=5.696;MAF_USDA=1.639
NC_035104.1	28957354	.	G	A	.	.	MAF_USDA=4.118
NC_035104.1	28957404	.	C	G	.	.	MAF_INRAE=25.949;MAF_USDA=38.824
NC_035104.1	28957418	.	C	T	.	.	MAF_USDA=18.235
NC_035104.1	28957470	.	T	C	.	.	MAF_INRAE=30.833;MAF_USDA=16.471
NC_035104.1	28957471	.	G	A	.	.	MAF_INRAE=30.833;MAF_USDA=15.882
NC_035104.1	28957549	.	G	A	.	.	MAF_INRAE=29.167;MAF_USDA=14.118
NC_035104.1	28957553	.	A	G	.	.	MAF_INRAE=39.241;MAF_USDA=13.115
NC_035104.1	28957629	.	A	G	.	.	MAF_USDA=2.459
NC_035104.1	28957738	.	A	C	.	.	MAF_USDA=2.459
NC_035104.1	28957752	.	A	G	.	.	MAF_USDA=3.279
NC_035104.1	28957775	.	G	A	.	.	MAF_INRAE=5.263
NC_035104.1	28957777	.	A	G	.	.	MAF_INRAE=30.833;MAF_USDA=11.765
NC_035104.1	28957856	.	C	T	.	.	MAF_INRAE=29.747;MAF_USDA=44.706
NC_035104.1	28957906	.	G	A	.	.	MAF_USDA=3.571
NC_035104.1	28957918	.	A	C	.	.	MAF_INRAE=28.481;MAF_USDA=42.262
NC_035104.1	28957938	.	T	G	.	.	MAF_USDA=4.118
NC_035104.1	28957947	.	G	A	.	.	MAF_INRAE=48.101;MAF_USDA=47.647
NC_035104.1	28957955	.	G	T	.	.	MAF_USDA=4.098
NC_035104.1	28957980	.	C	A	.	.	MAF_INRAE=38.608;MAF_USDA=2.083
NC_035104.1	28958010	.	G	A	.	.	MAF_USDA=2.941
NC_035104.1	28958016	.	G	C	.	.	MAF_USDA=5.882
NC_035104.1	28958083	.	G	T	.	.	MAF_USDA=3.012
NC_035104.1	28958129	.	A	T	.	.	MAF_USDA=7.647
NC_035104.1	28958157	.	C	A	.	.	MAF_USDA=4.098
NC_035104.1	28958185	.	A	C	.	.	MAF_USDA=12.941
NC_035104.1	28958214	.	C	A	.	.	MAF_USDA=1.639
NC_035104.1	28958363	.	C	A	.	.	MAF_USDA=1.765
NC_035104.1	28958436	.	C	T	.	.	MAF_INRAE=31.667;MAF_USDA=11.765
NC_035104.1	28958464	.	C	T	.	.	MAF_INRAE=30.833;MAF_USDA=12.941
NC_035104.1	28958488	.	A	G	.	.	MAF_INRAE=30.833;MAF_USDA=11.765
NC_035104.1	28958504	.	G	A	.	.	MAF_INRAE=30.833;MAF_USDA=37.5
NC_035104.1	28958535	.	C	T	.	.	MAF_USDA=5.882
NC_035104.1	28958591	.	A	G	.	.	MAF_INRAE=30.833;MAF_USDA=11.765
NC_035104.1	28958596	.	C	A	.	.	MAF_INRAE=1.667;MAF_USDA=11.765
NC_035104.1	28958603	.	C	T	.	.	MAF_USDA=1.639
NC_035104.1	28958666	.	A	G	.	.	MAF_USDA=5.294
NC_035104.1	28958732	.	A	G	.	.	MAF_INRAE=30.833;MAF_USDA=18.235
NC_035104.1	28958753	.	G	A	.	.	MAF_USDA=2.941
NC_035104.1	28958758	.	G	T	.	.	MAF_INRAE=20.253
NC_035104.1	28958759	.	C	T	.	.	MAF_USDA=2.459
NC_035104.1	28958845	.	A	G	.	.	MAF_INRAE=30.833;MAF_USDA=18.235
NC_035104.1	28958889	.	T	A	.	.	MAF_INRAE=5.263;MAF_USDA=3.279
NC_035104.1	28958890	.	A	T	.	.	MAF_INRAE=40.506;MAF_USDA=13.115
NC_035104.1	28958896	.	G	T	.	.	MAF_INRAE=5.263;MAF_USDA=6.471
NC_035104.1	28958899	.	T	A	.	.	MAF_USDA=2.459
NC_035104.1	28958903	.	T	C	.	.	MAF_USDA=3.529
NC_035104.1	28958918	.	T	A	.	.	MAF_USDA=5.882
NC_035104.1	28959154	.	A	G	.	.	MAF_INRAE=30.0;MAF_USDA=11.765
NC_035104.1	28959172	.	C	T	.	.	MAF_USDA=3.279
NC_035104.1	28959198	.	T	C	.	.	MAF_INRAE=30.833
NC_035104.1	28959211	.	T	C	.	.	MAF_USDA=8.197
NC_035104.1	28959230	.	T	C	.	.	MAF_USDA=8.824
NC_035104.1	28959234	.	C	T	.	.	MAF_USDA=7.059
NC_035104.1	28959235	.	A	G	.	.	MAF_USDA=7.059
NC_035104.1	28959243	.	C	G	.	.	MAF_USDA=5.882
NC_035104.1	28959286	.	G	A	.	.	MAF_INRAE=27.848;MAF_USDA=22.941
NC_035104.1	28959306	.	A	C	.	.	MAF_USDA=7.377
NC_035104.1	28959341	.	A	C	.	.	MAF_USDA=5.0
NC_035104.1	28959445	.	A	C	.	.	MAF_USDA=2.459
NC_035104.1	28959541	.	C	A	.	.	MAF_INRAE=5.696;MAF_USDA=1.639
NC_035104.1	28959577	.	A	G	.	.	MAF_USDA=12.353
NC_035104.1	28959581	.	C	T	.	.	MAF_USDA=4.098
NC_035104.1	28959592	.	G	C	.	.	MAF_USDA=1.639
NC_035104.1	28959643	.	C	T	.	.	MAF_USDA=1.639
NC_035104.1	28959702	.	A	G	.	.	MAF_USDA=2.459
NC_035104.1	28959790	.	G	A	.	.	MAF_INRAE=1.667;MAF_USDA=4.706
NC_035104.1	28959853	.	T	G	.	.	MAF_INRAE=1.667;MAF_USDA=3.279
NC_035104.1	28959876	.	A	G	.	.	MAF_USDA=9.016
NC_035104.1	28960096	.	C	T	.	.	MAF_INRAE=5.263;MAF_USDA=4.098
NC_035104.1	28960154	.	C	T	.	.	MAF_INRAE=31.646;MAF_USDA=8.197
NC_035104.1	28960181	.	G	T	.	.	MAF_INRAE=6.329;MAF_USDA=4.098
NC_035104.1	28960314	.	A	G	.	.	MAF_USDA=4.098
NC_035104.1	28960326	.	A	G	.	.	MAF_USDA=4.918
NC_035104.1	28960365	.	G	C	.	.	MAF_USDA=4.098
NC_035104.1	28960505	.	G	A	.	.	MAF_USDA=3.279
NC_035104.1	28960557	.	C	T	.	.	MAF_USDA=2.941
NC_035104.1	28960568	.	T	C	.	.	MAF_INRAE=2.5;MAF_USDA=12.353
NC_035104.1	28960580	.	G	T	.	.	MAF_INRAE=5.263;MAF_USDA=7.647
NC_035104.1	28960653	.	C	T	.	.	MAF_INRAE=2.5;MAF_USDA=13.529
NC_035104.1	28960654	.	G	A	.	.	MAF_INRAE=6.329;MAF_USDA=4.918
NC_035104.1	28960696	.	G	A	.	.	MAF_USDA=3.279
NC_035104.1	28960757	.	G	T	.	.	MAF_INRAE=2.5;MAF_USDA=12.353
NC_035104.1	28960768	.	C	A	.	.	MAF_INRAE=6.329;MAF_USDA=4.098
NC_035104.1	28960775	.	G	A	.	.	MAF_INRAE=22.785;MAF_USDA=4.098
NC_035104.1	28960853	.	T	C	.	.	MAF_INRAE=3.333;MAF_USDA=15.294
NC_035104.1	28960896	.	G	A	.	.	MAF_INRAE=28.333;MAF_USDA=5.882
NC_035104.1	28960945	.	C	T	.	.	MAF_USDA=4.237
NC_035104.1	28960995	.	A	G	.	.	MAF_INRAE=2.5;MAF_USDA=11.765
NC_035104.1	28961016	.	G	A	.	.	MAF_INRAE=21.053;MAF_USDA=8.235
NC_035104.1	28961020	.	G	A	.	.	MAF_USDA=3.529
NC_035104.1	28961022	.	T	C	.	.	MAF_INRAE=6.329;MAF_USDA=4.098
NC_035104.1	28961066	.	A	C	.	.	MAF_USDA=2.459
NC_035104.1	28961107	.	C	A	.	.	MAF_INRAE=21.053;MAF_USDA=4.118
NC_035104.1	28961117	.	G	T	.	.	MAF_INRAE=2.5;MAF_USDA=12.353
NC_035104.1	28961151	.	C	T	.	.	MAF_INRAE=22.785;MAF_USDA=3.279
NC_035104.1	28961164	.	G	A	.	.	MAF_INRAE=5.263;MAF_USDA=7.059
NC_035104.1	28961185	.	T	C	.	.	MAF_USDA=4.098
NC_035104.1	28961253	.	G	A	.	.	MAF_INRAE=6.329;MAF_USDA=4.098
NC_035104.1	28961282	.	C	A	.	.	MAF_INRAE=22.785;MAF_USDA=3.279
NC_035104.1	28961457	.	A	G	.	.	MAF_USDA=6.25
NC_035104.1	28961506	.	T	G	.	.	MAF_INRAE=3.797;MAF_USDA=18.235
NC_035104.1	28961581	.	G	C	.	.	MAF_USDA=4.098
NC_035104.1	28961606	.	G	A	.	.	MAF_INRAE=22.152;MAF_USDA=3.279
NC_035104.1	28961631	.	C	A	.	.	MAF_USDA=1.639
NC_035104.1	28961672	.	A	C	.	.	MAF_INRAE=5.263;MAF_USDA=4.098
NC_035104.1	28961674	.	G	A	.	.	MAF_USDA=14.118
NC_035104.1	28961676	.	G	A	.	.	MAF_USDA=4.098
NC_035104.1	28962029	.	T	C	.	.	MAF_INRAE=7.595;MAF_USDA=8.197
NC_035104.1	28962050	.	G	A	.	.	MAF_INRAE=26.582;MAF_USDA=27.059
NC_035104.1	28962151	.	A	C	.	.	MAF_USDA=1.639
NC_035104.1	28962230	.	A	C	.	.	MAF_INRAE=5.263;MAF_USDA=7.059
NC_035104.1	28962245	.	C	T	.	.	MAF_INRAE=2.532;MAF_USDA=11.765
NC_035104.1	28962288	.	T	C	.	.	MAF_USDA=7.059
NC_035104.1	28962320	.	G	T	.	.	MAF_INRAE=5.263
NC_035104.1	28962325	.	A	G	.	.	MAF_USDA=4.098
NC_035104.1	28962328	.	G	A	.	.	MAF_INRAE=31.646;MAF_USDA=8.197
NC_035104.1	28962334	.	C	T	.	.	MAF_INRAE=2.5;MAF_USDA=12.353
NC_035104.1	28962404	.	A	G	.	.	MAF_INRAE=31.579
NC_035104.1	28962411	.	C	G	.	.	MAF_USDA=20.833
NC_035104.1	28962467	.	T	G	.	.	MAF_INRAE=5.263;MAF_USDA=3.279
NC_035104.1	28962507	.	C	A	.	.	MAF_INRAE=3.797;MAF_USDA=8.333
NC_035104.1	28962508	.	C	T	.	.	MAF_INRAE=1.667;MAF_USDA=8.333
NC_035104.1	28962510	.	C	A	.	.	MAF_INRAE=1.667;MAF_USDA=8.333
NC_035104.1	28962577	.	A	C	.	.	MAF_INRAE=22.785;MAF_USDA=5.882
NC_035104.1	28962593	.	T	A	.	.	MAF_INRAE=10.526;MAF_USDA=14.118
NC_035104.1	28962807	.	T	C	.	.	MAF_INRAE=31.646;MAF_USDA=15.574
NC_035104.1	28962868	.	C	A	.	.	MAF_USDA=1.639
NC_035104.1	28963011	.	G	A	.	.	MAF_INRAE=28.333;MAF_USDA=10.417
NC_035104.1	28963074	.	G	A	.	.	MAF_INRAE=2.5;MAF_USDA=11.765
NC_035104.1	28963075	.	C	G	.	.	MAF_INRAE=2.5;MAF_USDA=12.353
NC_035104.1	28963081	.	T	C	.	.	MAF_INRAE=13.291;MAF_USDA=8.197
NC_035104.1	28963198	.	C	A	.	.	MAF_USDA=4.706
NC_035104.1	28963284	.	T	C	.	.	MAF_USDA=25.882
NC_035104.1	28963452	.	G	T	.	.	MAF_INRAE=7.5;MAF_USDA=3.39
NC_035104.1	28963490	.	C	G	.	.	MAF_INRAE=22.785;MAF_USDA=2.5
NC_035104.1	28963557	.	G	A	.	.	MAF_INRAE=5.263;MAF_USDA=7.738
NC_035104.1	28963566	.	G	A	.	.	MAF_INRAE=5.263;MAF_USDA=3.279
NC_035104.1	28963627	.	G	T	.	.	MAF_USDA=2.459
NC_035104.1	28963724	.	G	T	.	.	MAF_USDA=4.918
NC_035104.1	28963751	.	A	C	.	.	MAF_INRAE=36.076;MAF_USDA=27.976
NC_035104.1	28963754	.	T	G	.	.	MAF_USDA=9.524
NC_035104.1	28963787	.	G	T	.	.	MAF_USDA=2.459
NC_035104.1	28963798	.	C	T	.	.	MAF_USDA=2.174
NC_035104.1	28963870	.	A	G	.	.	MAF_USDA=2.459
NC_035104.1	28963911	.	G	A	.	.	MAF_USDA=2.459
NC_035104.1	28963914	.	G	A	.	.	MAF_INRAE=5.263;MAF_USDA=3.279
NC_035104.1	28963932	.	G	A	.	.	MAF_USDA=6.548
NC_035104.1	28963948	.	C	T	.	.	MAF_INRAE=5.263;MAF_USDA=9.036
NC_035104.1	28964182	.	C	T	.	.	MAF_INRAE=5.263
NC_035104.1	28964222	.	C	T	.	.	MAF_INRAE=5.263;MAF_USDA=9.524
NC_035104.1	28964284	.	T	C	.	.	MAF_USDA=16.071
NC_035104.1	28964290	.	A	G	.	.	MAF_INRAE=36.076;MAF_USDA=29.762
NC_035104.1	28964483	.	C	T	.	.	MAF_INRAE=20.253
NC_035104.1	28964488	.	A	G	.	.	MAF_USDA=32.143
NC_035104.1	28964507	.	G	A	.	.	MAF_INRAE=5.263;MAF_USDA=8.333
NC_035104.1	28964549	.	A	G	.	.	MAF_USDA=28.571
NC_035104.1	28964591	.	A	G	.	.	MAF_USDA=2.459
NC_035104.1	28964615	.	A	G	.	.	MAF_INRAE=5.263;MAF_USDA=8.197
NC_035104.1	28964617	.	C	A	.	.	MAF_INRAE=21.053;MAF_USDA=8.696
NC_035104.1	28964653	.	C	T	.	.	MAF_INRAE=10.526;MAF_USDA=7.377
NC_035104.1	28964670	.	C	T	.	.	MAF_USDA=1.639
NC_035104.1	28964823	.	C	A	.	.	MAF_USDA=5.882
NC_035104.1	28964877	.	C	T	.	.	MAF_INRAE=5.263;MAF_USDA=8.235
NC_035104.1	28964917	.	G	A	.	.	MAF_INRAE=5.263;MAF_USDA=3.279
NC_035104.1	28964974	.	A	G	.	.	MAF_INRAE=32.278;MAF_USDA=18.852
NC_035104.1	28964983	.	G	A	.	.	MAF_INRAE=32.911;MAF_USDA=18.852
NC_035104.1	28965011	.	C	T	.	.	MAF_INRAE=31.646;MAF_USDA=13.934
NC_035104.1	28965149	.	G	A	.	.	MAF_USDA=5.294
NC_035104.1	28965167	.	T	A	.	.	MAF_INRAE=21.053;MAF_USDA=4.706
NC_035104.1	28965257	.	A	C	.	.	MAF_USDA=3.279
NC_035104.1	28965270	.	C	A	.	.	MAF_INRAE=5.263;MAF_USDA=8.235
NC_035104.1	28965285	.	G	T	.	.	MAF_INRAE=28.333;MAF_USDA=3.529
NC_035104.1	28965312	.	A	T	.	.	MAF_INRAE=5.263;MAF_USDA=7.647
NC_035104.1	28965320	.	A	T	.	.	MAF_INRAE=26.667;MAF_USDA=3.529
NC_035104.1	28965442	.	A	G	.	.	MAF_USDA=6.557
NC_035104.1	28965447	.	A	T	.	.	MAF_USDA=3.529
NC_035104.1	28965670	.	G	A	.	.	MAF_INRAE=31.646;MAF_USDA=15.574
NC_035104.1	28965680	.	G	A	.	.	MAF_INRAE=5.263;MAF_USDA=8.235
NC_035104.1	28965822	.	G	A	.	.	MAF_INRAE=5.263;MAF_USDA=8.824
NC_035104.1	28965871	.	C	T	.	.	MAF_INRAE=6.962;MAF_USDA=3.279
NC_035104.1	28965877	.	G	A	.	.	MAF_INRAE=26.582;MAF_USDA=39.412
NC_035104.1	28965914	.	C	T	.	.	MAF_USDA=1.639
NC_035104.1	28965923	.	C	T	.	.	MAF_USDA=1.639
NC_035104.1	28965968	.	G	A	.	.	MAF_USDA=2.459
NC_035104.1	28966071	.	ATT	ATG	.	.	MAF_USDA=2.083
NC_035104.1	28966179	.	G	A	.	.	MAF_USDA=2.459
NC_035104.1	28966279	.	G	A	.	.	MAF_USDA=1.639
NC_035104.1	28966333	.	C	T	.	.	MAF_USDA=1.639
NC_035104.1	28966612	.	G	C	.	.	MAF_USDA=2.459
NC_035104.1	28966663	.	G	T	.	.	MAF_INRAE=12.025;MAF_USDA=4.098
NC_035104.1	28966690	.	T	C	.	.	MAF_USDA=21.765
NC_035104.1	28966705	.	G	A	.	.	MAF_INRAE=5.0;MAF_USDA=7.647
NC_035104.1	28966846	.	ACCCCCC	ACCCCCA	.	.	MAF_USDA=15.217
NC_035104.1	28966850	.	C	T	.	.	MAF_INRAE=2.5
NC_035104.1	28966852	.	C	A	.	.	MAF_INRAE=32.911;MAF_USDA=24.576
NC_035104.1	28966903	.	G	A	.	.	MAF_INRAE=31.013;MAF_USDA=13.115
NC_035104.1	28966907	.	G	C	.	.	MAF_INRAE=5.263;MAF_USDA=8.197
NC_035104.1	28967026	.	C	T	.	.	MAF_INRAE=26.667;MAF_USDA=10.417
NC_035104.1	28967037	.	T	A	.	.	MAF_INRAE=6.962;MAF_USDA=3.279
NC_035104.1	28967049	.	C	G	.	.	MAF_USDA=2.459
NC_035104.1	28967145	.	T	G	.	.	MAF_USDA=5.294
NC_035104.1	28967146	.	C	T	.	.	MAF_USDA=1.639
NC_035104.1	28967242	.	A	G	.	.	MAF_USDA=1.639
NC_035104.1	28967313	.	C	T	.	.	MAF_INRAE=32.911;MAF_USDA=19.412
NC_035104.1	28967507	.	T	A	.	.	MAF_USDA=16.667
NC_035104.1	28967508	.	G	T	.	.	MAF_USDA=9.412
NC_035104.1	28967733	.	C	T	.	.	MAF_USDA=11.765
NC_035104.1	28967770	.	G	C	.	.	MAF_USDA=2.353
NC_035104.1	28967775	.	A	G	.	.	MAF_USDA=4.706
NC_035104.1	28967952	.	A	G	.	.	MAF_USDA=39.583
NC_035104.1	28967969	.	G	T	.	.	MAF_INRAE=22.785;MAF_USDA=2.459
NC_035104.1	28968042	.	T	A	.	.	MAF_USDA=4.098
NC_035104.1	28968052	.	G	A	.	.	MAF_INRAE=31.646;MAF_USDA=9.016
NC_035104.1	28968072	.	A	G	.	.	MAF_USDA=5.294
NC_035104.1	28968195	.	T	C	.	.	MAF_INRAE=6.962;MAF_USDA=3.279
NC_035104.1	28968231	.	G	A	.	.	MAF_INRAE=2.5;MAF_USDA=12.353
NC_035104.1	28968272	.	G	A	.	.	MAF_INRAE=2.5;MAF_USDA=15.294
NC_035104.1	28968306	.	G	A	.	.	MAF_USDA=2.353
NC_035104.1	28968402	.	C	T	.	.	MAF_USDA=2.459
NC_035104.1	28968474	.	A	G	.	.	MAF_INRAE=23.418;MAF_USDA=8.824
NC_035104.1	28968500	.	G	A	.	.	MAF_USDA=2.459
NC_035104.1	28968517	.	T	G	.	.	MAF_USDA=3.279
NC_035104.1	28968543	.	T	C	.	.	MAF_USDA=1.639
NC_035104.1	28968613	.	G	A	.	.	MAF_USDA=1.639
NC_035104.1	28968804	.	A	G	.	.	MAF_USDA=3.279
NC_035104.1	28968897	.	T	C	.	.	MAF_USDA=2.459
NC_035104.1	28968900	.	G	A	.	.	MAF_USDA=2.459
NC_035104.1	28968934	.	T	A	.	.	MAF_INRAE=29.114;MAF_USDA=39.412
NC_035104.1	28968969	.	T	A	.	.	MAF_USDA=2.459
NC_035104.1	28968980	.	A	G	.	.	MAF_USDA=2.459
NC_035104.1	28969058	.	C	A	.	.	MAF_USDA=2.459
NC_035104.1	28969091	.	G	T	.	.	MAF_INRAE=5.263;MAF_USDA=4.098
NC_035104.1	28969098	.	C	A	.	.	MAF_INRAE=5.263;MAF_USDA=6.557
NC_035104.1	28969246	.	G	C	.	.	MAF_INRAE=22.785;MAF_USDA=2.459
NC_035104.1	28969390	.	A	T	.	.	MAF_INRAE=5.263;MAF_USDA=7.377
NC_035104.1	28969391	.	G	A	.	.	MAF_USDA=8.197
NC_035104.1	28969398	.	G	A	.	.	MAF_INRAE=5.263;MAF_USDA=4.918
NC_035104.1	28969511	.	T	C	.	.	MAF_INRAE=21.053
NC_035104.1	28969524	.	C	T	.	.	MAF_INRAE=6.962;MAF_USDA=3.279
NC_035104.1	28969560	.	A	T	.	.	MAF_USDA=5.357
NC_035104.1	28969584	.	G	A	.	.	MAF_INRAE=6.329;MAF_USDA=4.098
NC_035104.1	28969713	.	A	G	.	.	MAF_INRAE=2.532;MAF_USDA=28.235
NC_035104.1	28969731	.	G	A	.	.	MAF_USDA=1.639
NC_035104.1	28969968	.	A	G	.	.	MAF_INRAE=2.632
NC_035104.1	28969995	.	A	G	.	.	MAF_USDA=1.639
NC_035104.1	28970055	.	G	A	.	.	MAF_USDA=2.459
NC_035104.1	28970156	.	T	G	.	.	MAF_INRAE=31.013
NC_035104.1	28970256	.	C	T	.	.	MAF_USDA=1.639
NC_035104.1	28970326	.	C	T	.	.	MAF_INRAE=5.263;MAF_USDA=5.882
NC_035104.1	28970387	.	T	A	.	.	MAF_INRAE=6.329;MAF_USDA=4.098
NC_035104.1	28970391	.	G	A	.	.	MAF_INRAE=6.667;MAF_USDA=4.098
NC_035104.1	28970451	.	C	T	.	.	MAF_USDA=6.557
NC_035104.1	28970619	.	G	A	.	.	MAF_USDA=1.639
NC_035104.1	28970661	.	G	A	.	.	MAF_INRAE=6.329;MAF_USDA=4.098
NC_035104.1	28970739	.	T	C	.	.	MAF_INRAE=11.392;MAF_USDA=34.706
NC_035104.1	28970759	.	C	T	.	.	MAF_INRAE=31.013;MAF_USDA=8.197
NC_035104.1	28970813	.	T	G	.	.	MAF_USDA=2.459
NC_035104.1	28971006	.	C	A	.	.	MAF_USDA=1.639
NC_035104.1	28971054	.	G	A	.	.	MAF_INRAE=1.667;MAF_USDA=2.941
NC_035104.1	28971219	.	T	G	.	.	MAF_INRAE=12.025;MAF_USDA=36.471
NC_035104.1	28971283	.	G	A	.	.	MAF_INRAE=5.263;MAF_USDA=10.0
NC_035104.1	28971296	.	G	A	.	.	MAF_INRAE=6.329;MAF_USDA=3.279
NC_035104.1	28971306	.	G	C	.	.	MAF_USDA=6.557
NC_035104.1	28971335	.	C	T	.	.	MAF_USDA=3.279
NC_035104.1	28971579	.	T	A	.	.	MAF_USDA=7.377
NC_035104.1	28971582	.	T	C	.	.	MAF_USDA=2.459
NC_035104.1	28971586	.	T	A	.	.	MAF_INRAE=21.053
NC_035104.1	28971587	.	T	C	.	.	MAF_USDA=2.459
NC_035104.1	28971588	.	G	T	.	.	MAF_USDA=2.459
NC_035104.1	28971604	.	C	T	.	.	MAF_USDA=4.706
NC_035104.1	28971670	.	T	A	.	.	MAF_USDA=4.918
NC_035104.1	28971721	.	C	A	.	.	MAF_USDA=4.706
NC_035104.1	28971736	.	G	A	.	.	MAF_USDA=3.529
NC_035104.1	28971740	.	C	A	.	.	MAF_INRAE=26.667;MAF_USDA=3.529
NC_035104.1	28971774	.	G	A	.	.	MAF_USDA=8.235
NC_035104.1	28971865	.	T	A	.	.	MAF_INRAE=6.329;MAF_USDA=4.098
NC_035104.1	28972042	.	C	A	.	.	MAF_INRAE=10.127;MAF_USDA=4.918
NC_035104.1	28972199	.	T	G	.	.	MAF_USDA=3.279
NC_035104.1	28972368	.	C	A	.	.	MAF_INRAE=39.241;MAF_USDA=34.118
NC_035104.1	28972479	.	T	C	.	.	MAF_INRAE=6.329;MAF_USDA=4.098
NC_035104.1	28972562	.	C	A	.	.	MAF_INRAE=20.886;MAF_USDA=3.279
NC_035104.1	28972597	.	G	A	.	.	MAF_INRAE=10.127;MAF_USDA=22.941
NC_035104.1	28972696	.	C	A	.	.	MAF_USDA=2.941
NC_035104.1	28972715	.	C	G	.	.	MAF_USDA=6.557
NC_035104.1	28972716	.	C	A	.	.	MAF_INRAE=5.263;MAF_USDA=12.353
NC_035104.1	28972789	.	G	A	.	.	MAF_INRAE=30.38;MAF_USDA=15.254
NC_035104.1	28972874	.	G	A	.	.	MAF_USDA=1.639
NC_035104.1	28972886	.	A	G	.	.	MAF_USDA=3.279
NC_035104.1	28972934	.	T	C	.	.	MAF_INRAE=37.342;MAF_USDA=41.765
NC_035104.1	28972966	.	C	T	.	.	MAF_INRAE=25.833;MAF_USDA=3.529
NC_035104.1	28973190	.	G	A	.	.	MAF_USDA=3.279
NC_035104.1	28973233	.	A	T	.	.	MAF_USDA=14.583
NC_035104.1	28973234	.	A	G	.	.	MAF_USDA=14.583
NC_035104.1	28973237	.	G	T	.	.	MAF_USDA=14.583
NC_035104.1	28973238	.	A	T	.	.	MAF_USDA=14.583
NC_035104.1	28973247	.	A	C	.	.	MAF_INRAE=8.861;MAF_USDA=10.588
NC_035104.1	28973248	.	G	C	.	.	MAF_INRAE=6.667;MAF_USDA=10.588
NC_035104.1	28973261	.	C	A	.	.	MAF_INRAE=5.263;MAF_USDA=13.529
NC_035104.1	28973344	.	T	C	.	.	MAF_INRAE=6.667
NC_035104.1	28973374	.	A	C	.	.	MAF_USDA=3.529
NC_035104.1	28973430	.	G	T	.	.	MAF_INRAE=5.696;MAF_USDA=4.098
NC_035104.1	28973448	.	C	G	.	.	MAF_INRAE=27.5;MAF_USDA=19.412
NC_035104.1	28973475	.	T	G	.	.	MAF_INRAE=2.5;MAF_USDA=8.824
NC_035104.1	28973530	.	C	A	.	.	MAF_INRAE=37.342;MAF_USDA=46.471
NC_035104.1	28973634	.	C	T	.	.	MAF_INRAE=8.861;MAF_USDA=19.412
NC_035104.1	28973636	.	A	G	.	.	MAF_USDA=5.294
NC_035104.1	28973685	.	A	C	.	.	MAF_INRAE=8.228;MAF_USDA=3.279
NC_035104.1	28973709	.	G	A	.	.	MAF_USDA=3.279
NC_035104.1	28973766	.	C	A	.	.	MAF_USDA=2.459
NC_035104.1	28973795	.	G	C	.	.	MAF_INRAE=46.203;MAF_USDA=45.294
NC_035104.1	28973804	.	C	T	.	.	MAF_USDA=3.279
NC_035104.1	28973859	.	C	A	.	.	MAF_USDA=4.118
NC_035104.1	28973866	.	C	A	.	.	MAF_INRAE=5.263;MAF_USDA=9.412
NC_035104.1	28973869	.	G	T	.	.	MAF_USDA=1.639
NC_035104.1	28973898	.	G	C	.	.	MAF_INRAE=2.532;MAF_USDA=15.294
NC_035104.1	28973903	.	T	G	.	.	MAF_INRAE=28.481;MAF_USDA=25.41
NC_035104.1	28973912	.	G	T	.	.	MAF_INRAE=2.532;MAF_USDA=8.235
NC_035104.1	28973919	.	A	C	.	.	MAF_INRAE=26.582;MAF_USDA=15.882
NC_035104.1	28974038	.	T	G	.	.	MAF_INRAE=10.127;MAF_USDA=17.647
NC_035104.1	28974065	.	G	A	.	.	MAF_USDA=2.459
NC_035104.1	28974110	.	A	C	.	.	MAF_INRAE=11.392;MAF_USDA=45.294
NC_035104.1	28974173	.	C	A	.	.	MAF_INRAE=39.474;MAF_USDA=38.235
NC_035104.1	28974250	.	T	A	.	.	MAF_INRAE=36.709;MAF_USDA=47.024
NC_035104.1	28974260	.	C	A	.	.	MAF_INRAE=26.582;MAF_USDA=28.824
NC_035104.1	28974305	.	C	A	.	.	MAF_INRAE=38.608;MAF_USDA=37.647
NC_035104.1	28974316	.	G	T	.	.	MAF_INRAE=8.228;MAF_USDA=3.279
NC_035104.1	28974357	.	G	T	.	.	MAF_INRAE=38.608;MAF_USDA=37.059
NC_035104.1	28974361	.	C	A	.	.	MAF_USDA=4.167
NC_035104.1	28974375	.	C	T	.	.	MAF_INRAE=10.526;MAF_USDA=3.279
NC_035104.1	28974436	.	A	T	.	.	MAF_USDA=18.75
NC_035104.1	28974463	.	A	C	.	.	MAF_INRAE=26.582;MAF_USDA=28.824
NC_035104.1	28974549	.	A	G	.	.	MAF_USDA=2.459
NC_035104.1	28974551	.	C	T	.	.	MAF_INRAE=8.228;MAF_USDA=3.279
NC_035104.1	28974595	.	A	C	.	.	MAF_INRAE=38.608;MAF_USDA=37.5
NC_035104.1	28974650	.	A	G	.	.	MAF_INRAE=26.582;MAF_USDA=15.294
NC_035104.1	28974694	.	T	C	.	.	MAF_INRAE=26.582;MAF_USDA=18.235
NC_035104.1	28974703	.	C	T	.	.	MAF_INRAE=26.582;MAF_USDA=30.588
NC_035104.1	28974725	.	T	C	.	.	MAF_USDA=6.548
NC_035104.1	28974729	.	C	A	.	.	MAF_USDA=3.279
NC_035104.1	28974851	.	T	C	.	.	MAF_INRAE=48.101;MAF_USDA=17.647
NC_035104.1	28974920	.	C	A	.	.	MAF_INRAE=2.5;MAF_USDA=22.289
NC_035104.1	28975096	.	A	T	.	.	MAF_INRAE=38.608;MAF_USDA=27.108
NC_035104.1	28975118	.	G	T	.	.	MAF_USDA=4.237
NC_035104.1	28975119	.	A	T	.	.	MAF_USDA=4.819
NC_035104.1	28975188	.	T	C	.	.	MAF_USDA=1.667
NC_035104.1	28975224	.	T	G	.	.	MAF_INRAE=10.127
NC_035104.1	28975226	.	G	A	.	.	MAF_INRAE=20.253;MAF_USDA=2.542
NC_035104.1	28975275	.	A	T	.	.	MAF_INRAE=36.076;MAF_USDA=30.12
NC_035104.1	28975350	.	T	G	.	.	MAF_INRAE=31.667;MAF_USDA=16.667
NC_035104.1	28975361	.	T	C	.	.	MAF_INRAE=3.333;MAF_USDA=27.083
NC_035104.1	28975461	.	A	T	.	.	MAF_INRAE=3.333;MAF_USDA=27.083
NC_035104.1	28975503	.	A	T	.	.	MAF_INRAE=31.667;MAF_USDA=16.667
NC_035104.1	28975542	.	G	T	.	.	MAF_USDA=2.083
NC_035104.1	28975550	.	T	A	.	.	MAF_INRAE=32.5;MAF_USDA=16.667
NC_035104.1	28975602	.	G	A	.	.	MAF_INRAE=26.667;MAF_USDA=12.5
NC_035104.1	28975615	.	G	T	.	.	MAF_INRAE=35.0
NC_035104.1	28975714	.	G	A	.	.	MAF_INRAE=5.0;MAF_USDA=16.667
NC_035104.1	28975715	.	T	G	.	.	MAF_INRAE=5.0;MAF_USDA=20.833
NC_035104.1	28975718	.	G	A	.	.	MAF_INRAE=5.0;MAF_USDA=14.583
NC_035104.1	28975722	.	G	T	.	.	MAF_INRAE=5.833;MAF_USDA=31.25
NC_035104.1	28975730	.	G	A	.	.	MAF_INRAE=28.333;MAF_USDA=35.417
NC_035104.1	28975731	.	T	G	.	.	MAF_INRAE=31.667
NC_035104.1	28975745	.	A	T	.	.	MAF_INRAE=5.0;MAF_USDA=20.833
NC_035104.1	28975752	.	T	G	.	.	MAF_INRAE=5.0
NC_035104.1	28975770	.	T	C	.	.	MAF_INRAE=5.833
NC_035104.1	28975777	.	C	T	.	.	MAF_INRAE=1.667
NC_035104.1	28975828	.	G	T	.	.	MAF_INRAE=2.5
NC_035104.1	28975836	.	C	A	.	.	MAF_INRAE=1.667;MAF_USDA=20.833
NC_035104.1	28975837	.	C	G	.	.	MAF_INRAE=2.5;MAF_USDA=2.083
NC_035104.1	28975855	.	T	C	.	.	MAF_INRAE=29.167;MAF_USDA=47.917
NC_035104.1	28975864	.	T	A	.	.	MAF_INRAE=33.333;MAF_USDA=25.0
NC_035104.1	28975920	.	C	T	.	.	MAF_INRAE=10.0;MAF_USDA=6.25
NC_035104.1	28975964	.	G	C	.	.	MAF_INRAE=41.667
NC_035104.1	28975973	.	T	C	.	.	MAF_INRAE=3.333;MAF_USDA=33.333
NC_035104.1	28976118	.	T	A	.	.	MAF_INRAE=9.494;MAF_USDA=12.353
NC_035104.1	28976245	.	C	A	.	.	MAF_INRAE=2.5;MAF_USDA=9.412
NC_035104.1	28976251	.	C	T	.	.	MAF_INRAE=46.835;MAF_USDA=21.176
NC_035104.1	28976298	.	T	C	.	.	MAF_INRAE=27.848;MAF_USDA=41.765
NC_035104.1	28976353	.	G	A	.	.	MAF_INRAE=9.494;MAF_USDA=15.294
NC_035104.1	28976520	.	C	T	.	.	MAF_USDA=11.765
NC_035104.1	28976521	.	G	A	.	.	MAF_INRAE=1.667;MAF_USDA=11.176
NC_035104.1	28976540	.	C	G	.	.	MAF_USDA=2.459
NC_035104.1	28976559	.	G	A	.	.	MAF_USDA=1.639
NC_035104.1	28976560	.	A	G	.	.	MAF_USDA=18.75
NC_035104.1	28976656	.	G	A	.	.	MAF_USDA=1.639
NC_035104.1	28976800	.	T	C	.	.	MAF_USDA=33.333
NC_035104.1	28976880	.	C	T	.	.	MAF_USDA=4.706
NC_035104.1	28976887	.	A	C	.	.	MAF_INRAE=20.886;MAF_USDA=25.294
NC_035104.1	28976900	.	C	T	.	.	MAF_USDA=1.639
NC_035104.1	28976930	.	C	T	.	.	MAF_USDA=12.353
NC_035104.1	28976931	.	G	A	.	.	MAF_USDA=3.279
NC_035104.1	28976979	.	A	G	.	.	MAF_USDA=3.279
NC_035104.1	28977013	.	G	A	.	.	MAF_INRAE=7.5;MAF_USDA=3.39
NC_035104.1	28977057	.	C	T	.	.	MAF_USDA=3.279
NC_035104.1	28977064	.	G	T	.	.	MAF_INRAE=2.5;MAF_USDA=10.0
NC_035104.1	28977068	.	T	G	.	.	MAF_INRAE=28.481;MAF_USDA=40.0
NC_035104.1	28977109	.	G	A	.	.	MAF_INRAE=20.253;MAF_USDA=11.176
NC_035104.1	28977150	.	C	T	.	.	MAF_INRAE=20.253;MAF_USDA=9.836
NC_035104.1	28977165	.	G	A	.	.	MAF_USDA=2.459
NC_035104.1	28977201	.	G	A	.	.	MAF_USDA=11.176
NC_035104.1	28977257	.	G	A	.	.	MAF_INRAE=10.526
NC_035104.1	28977273	.	C	A	.	.	MAF_INRAE=20.253
NC_035104.1	28977337	.	C	A	.	.	MAF_INRAE=10.127;MAF_USDA=18.75
NC_035104.1	28977366	.	G	T	.	.	MAF_USDA=2.459
NC_035104.1	28977370	.	T	C	.	.	MAF_INRAE=3.333;MAF_USDA=11.765
NC_035104.1	28977381	.	C	G	.	.	MAF_INRAE=29.747;MAF_USDA=22.353
NC_035104.1	28977435	.	G	A	.	.	MAF_INRAE=5.263;MAF_USDA=4.098
NC_035104.1	28977448	.	G	C	.	.	MAF_USDA=1.639
NC_035104.1	28977456	.	C	G	.	.	MAF_USDA=11.765
NC_035104.1	28977477	.	C	A	.	.	MAF_USDA=13.529
NC_035104.1	28977525	.	T	A	.	.	MAF_USDA=4.098
NC_035104.1	28977529	.	A	G	.	.	MAF_USDA=4.098
NC_035104.1	28977560	.	T	G	.	.	MAF_INRAE=21.053;MAF_USDA=16.471
NC_035104.1	28977591	.	T	C	.	.	MAF_INRAE=26.667;MAF_USDA=23.529
NC_035104.1	28977596	.	C	T	.	.	MAF_INRAE=5.263;MAF_USDA=3.279
NC_035104.1	28977618	.	G	A	.	.	MAF_INRAE=31.013;MAF_USDA=12.295
NC_035104.1	28977620	.	T	C	.	.	MAF_INRAE=32.911;MAF_USDA=17.213
NC_035104.1	28977621	.	C	T	.	.	MAF_INRAE=30.0;MAF_USDA=17.647
NC_035104.1	28977674	.	C	A	.	.	MAF_USDA=2.459
NC_035104.1	28977683	.	T	G	.	.	MAF_USDA=8.197
NC_035104.1	28977688	.	A	G	.	.	MAF_INRAE=5.263;MAF_USDA=3.279
NC_035104.1	28977734	.	G	T	.	.	MAF_INRAE=5.263;MAF_USDA=3.279
NC_035104.1	28977773	.	G	A	.	.	MAF_INRAE=5.263;MAF_USDA=3.279
NC_035104.1	28977775	.	C	T	.	.	MAF_USDA=3.279
NC_035104.1	28977792	.	G	A	.	.	MAF_INRAE=8.228;MAF_USDA=3.279
NC_035104.1	28977811	.	C	T	.	.	MAF_INRAE=20.253;MAF_USDA=26.471
NC_035104.1	28977897	.	G	T	.	.	MAF_USDA=2.353
NC_035104.1	28977902	.	A	C	.	.	MAF_INRAE=3.333;MAF_USDA=15.294
NC_035104.1	28977958	.	A	G	.	.	MAF_INRAE=20.253;MAF_USDA=25.294
NC_035104.1	28977988	.	T	C	.	.	MAF_INRAE=26.316;MAF_USDA=18.235
NC_035104.1	28978012	.	A	C	.	.	MAF_INRAE=26.667;MAF_USDA=10.417
NC_035104.1	28978030	.	A	G	.	.	MAF_INRAE=46.835;MAF_USDA=21.176
NC_035104.1	28978041	.	A	G	.	.	MAF_INRAE=6.329;MAF_USDA=4.098
NC_035104.1	28978058	.	A	C	.	.	MAF_INRAE=29.114;MAF_USDA=33.529
NC_035104.1	28978061	.	C	G	.	.	MAF_INRAE=34.167;MAF_USDA=24.706
NC_035104.1	28978155	.	A	C	.	.	MAF_USDA=5.738
NC_035104.1	28978165	.	T	C	.	.	MAF_USDA=6.557
NC_035104.1	28978234	.	T	C	.	.	MAF_INRAE=40.0
NC_035104.1	28978284	.	T	A	.	.	MAF_INRAE=26.316;MAF_USDA=18.75
NC_035104.1	28978301	.	C	T	.	.	MAF_INRAE=10.526;MAF_USDA=2.459
NC_035104.1	28978316	.	C	T	.	.	MAF_INRAE=26.667;MAF_USDA=4.706
NC_035104.1	28978364	.	C	T	.	.	MAF_INRAE=34.177;MAF_USDA=13.934
NC_035104.1	28978389	.	G	A	.	.	MAF_INRAE=26.316;MAF_USDA=19.412
NC_035104.1	28978392	.	C	A	.	.	MAF_USDA=2.459
NC_035104.1	28978399	.	C	T	.	.	MAF_INRAE=1.667;MAF_USDA=21.176
NC_035104.1	28978463	.	C	T	.	.	MAF_INRAE=6.329;MAF_USDA=4.098
NC_035104.1	28978531	.	A	G	.	.	MAF_USDA=1.639
NC_035104.1	28978539	.	A	G	.	.	MAF_INRAE=1.667;MAF_USDA=30.0
NC_035104.1	28978592	.	A	T	.	.	MAF_INRAE=1.667;MAF_USDA=15.294
NC_035104.1	28978602	.	C	A	.	.	MAF_USDA=2.459
NC_035104.1	28978617	.	T	C	.	.	MAF_USDA=1.639
NC_035104.1	28978648	.	T	A	.	.	MAF_INRAE=25.833;MAF_USDA=4.706
NC_035104.1	28978693	.	C	T	.	.	MAF_USDA=3.279
NC_035104.1	28978706	.	A	C	.	.	MAF_INRAE=21.053;MAF_USDA=14.706
NC_035104.1	28978770	.	C	T	.	.	MAF_INRAE=17.722;MAF_USDA=35.294
NC_035104.1	28978799	.	A	G	.	.	MAF_INRAE=3.333;MAF_USDA=10.714
NC_035104.1	28978817	.	C	A	.	.	MAF_USDA=1.667
NC_035104.1	28978838	.	T	C	.	.	MAF_INRAE=24.051;MAF_USDA=41.667
NC_035104.1	28978921	.	T	C	.	.	MAF_INRAE=22.785;MAF_USDA=23.529
NC_035104.1	28978973	.	T	A	.	.	MAF_INRAE=22.152;MAF_USDA=24.118
NC_035104.1	28979057	.	C	A	.	.	MAF_INRAE=3.333;MAF_USDA=14.881
NC_035104.1	28979058	.	T	C	.	.	MAF_INRAE=27.848;MAF_USDA=30.357
NC_035104.1	28979071	.	A	C	.	.	MAF_INRAE=6.329;MAF_USDA=12.5
NC_035104.1	28979074	.	T	G	.	.	MAF_INRAE=4.167;MAF_USDA=38.095
NC_035104.1	28979102	.	A	T	.	.	MAF_USDA=4.167
NC_035104.1	28979157	.	C	T	.	.	MAF_INRAE=46.203;MAF_USDA=39.412
NC_035104.1	28979199	.	C	A	.	.	MAF_INRAE=41.772;MAF_USDA=28.824
NC_035104.1	28979201	.	A	C	.	.	MAF_INRAE=20.833;MAF_USDA=24.706
NC_035104.1	28979237	.	G	A	.	.	MAF_INRAE=5.263;MAF_USDA=3.279
NC_035104.1	28979273	.	C	T	.	.	MAF_INRAE=33.544;MAF_USDA=39.583
NC_035104.1	28979276	.	A	C	.	.	MAF_USDA=4.098
NC_035104.1	28979284	.	G	T	.	.	MAF_INRAE=10.526
NC_035104.1	28979311	.	G	C	.	.	MAF_INRAE=20.253;MAF_USDA=20.588
NC_035104.1	28979373	.	G	A	.	.	MAF_INRAE=6.329;MAF_USDA=10.656
NC_035104.1	28979378	.	G	T	.	.	MAF_INRAE=22.152;MAF_USDA=17.059
NC_035104.1	28979393	.	A	G	.	.	MAF_USDA=18.75
NC_035104.1	28979409	.	T	C	.	.	MAF_USDA=2.459
NC_035104.1	28979424	.	G	A	.	.	MAF_USDA=35.417
NC_035104.1	28979479	.	G	A	.	.	MAF_USDA=41.176
NC_035104.1	28979525	.	G	T	.	.	MAF_INRAE=5.696;MAF_USDA=12.295
NC_035104.1	28979574	.	C	T	.	.	MAF_INRAE=17.722;MAF_USDA=39.286
NC_035104.1	28979579	.	T	G	.	.	MAF_INRAE=37.975;MAF_USDA=40.476
NC_035104.1	28979589	.	G	T	.	.	MAF_INRAE=3.333;MAF_USDA=10.714
NC_035104.1	28979642	.	G	T	.	.	MAF_INRAE=6.329;MAF_USDA=4.098
NC_035104.1	28979643	.	C	T	.	.	MAF_USDA=18.75
NC_035104.1	28979690	.	A	G	.	.	MAF_INRAE=8.228;MAF_USDA=3.279
NC_035104.1	28979737	.	A	T	.	.	MAF_INRAE=5.263
NC_035104.1	28979747	.	C	A	.	.	MAF_USDA=3.529
NC_035104.1	28979793	.	C	A	.	.	MAF_USDA=3.279
NC_035104.1	28979819	.	A	T	.	.	MAF_INRAE=40.506;MAF_USDA=42.941
NC_035104.1	28979821	.	A	G	.	.	MAF_INRAE=2.5;MAF_USDA=20.588
NC_035104.1	28979981	.	C	T	.	.	MAF_INRAE=5.263
NC_035104.1	28979982	.	G	A	.	.	MAF_USDA=2.459
NC_035104.1	28980032	.	A	G	.	.	MAF_INRAE=1.667;MAF_USDA=21.765
NC_035104.1	28980114	.	G	A	.	.	MAF_USDA=4.706
NC_035104.1	28980224	.	C	G	.	.	MAF_USDA=1.639
NC_035104.1	28980264	.	A	G	.	.	MAF_INRAE=39.241;MAF_USDA=47.059
NC_035104.1	28980272	.	C	A	.	.	MAF_INRAE=10.759;MAF_USDA=19.412
NC_035104.1	28980292	.	A	G	.	.	MAF_USDA=4.098
NC_035104.1	28980366	.	C	T	.	.	MAF_INRAE=26.667;MAF_USDA=4.706
NC_035104.1	28980402	.	T	A	.	.	MAF_INRAE=10.759;MAF_USDA=21.765
NC_035104.1	28980434	.	C	A	.	.	MAF_INRAE=20.253;MAF_USDA=10.0
NC_035104.1	28980591	.	T	G	.	.	MAF_INRAE=6.962;MAF_USDA=30.588
NC_035104.1	28980658	.	T	G	.	.	MAF_INRAE=5.263
NC_035104.1	28980745	.	A	G	.	.	MAF_INRAE=32.278;MAF_USDA=34.118
NC_035104.1	28980751	.	G	C	.	.	MAF_INRAE=10.759;MAF_USDA=18.824
NC_035104.1	28980778	.	T	G	.	.	MAF_INRAE=8.228;MAF_USDA=3.279
NC_035104.1	28981083	.	G	A	.	.	MAF_INRAE=8.228;MAF_USDA=3.279
NC_035104.1	28981188	.	G	A	.	.	MAF_INRAE=25.316;MAF_USDA=27.059
NC_035104.1	28981211	.	C	G	.	.	MAF_INRAE=21.053;MAF_USDA=13.529
NC_035104.1	28981368	.	C	G	.	.	MAF_INRAE=5.263;MAF_USDA=3.333
NC_035104.1	28981447	.	A	G	.	.	MAF_INRAE=28.481;MAF_USDA=48.235
NC_035104.1	28981485	.	C	T	.	.	MAF_INRAE=3.333;MAF_USDA=11.765
NC_035104.1	28981499	.	C	G	.	.	MAF_INRAE=1.667;MAF_USDA=18.824
NC_035104.1	28981569	.	G	A	.	.	MAF_INRAE=1.667;MAF_USDA=21.176
NC_035104.1	28981666	.	G	T	.	.	MAF_USDA=3.279
NC_035104.1	28981669	.	T	C	.	.	MAF_USDA=21.176
NC_035104.1	28981695	.	A	C	.	.	MAF_USDA=5.882
NC_035104.1	28981858	.	C	A	.	.	MAF_USDA=3.529
NC_035104.1	28981864	.	G	A	.	.	MAF_INRAE=36.076;MAF_USDA=18.852
NC_035104.1	28982028	.	G	A	.	.	MAF_INRAE=5.833;MAF_USDA=3.279
NC_035104.1	28982059	.	T	G	.	.	MAF_USDA=19.412
NC_035104.1	28982070	.	T	G	.	.	MAF_USDA=44.578
NC_035104.1	28982108	.	T	C	.	.	MAF_USDA=8.333
NC_035104.1	28982249	.	A	G	.	.	MAF_INRAE=43.038;MAF_USDA=40.0
NC_035104.1	28982260	.	A	G	.	.	MAF_INRAE=7.595;MAF_USDA=2.459
NC_035104.1	28982280	.	C	A	.	.	MAF_INRAE=43.038;MAF_USDA=40.588
NC_035104.1	28982325	.	C	A	.	.	MAF_INRAE=8.228;MAF_USDA=2.459
NC_035104.1	28982412	.	A	T	.	.	MAF_INRAE=6.329;MAF_USDA=4.098
NC_035104.1	28982438	.	G	T	.	.	MAF_INRAE=20.253;MAF_USDA=8.197
NC_035104.1	28982474	.	T	C	.	.	MAF_INRAE=5.263;MAF_USDA=3.279
NC_035104.1	28982486	.	G	A	.	.	MAF_USDA=4.098
NC_035104.1	28982512	.	T	G	.	.	MAF_USDA=4.918
NC_035104.1	28982621	.	G	A	.	.	MAF_INRAE=7.595;MAF_USDA=3.279
NC_035104.1	28982647	.	T	G	.	.	MAF_INRAE=50.0;MAF_USDA=38.525
NC_035104.1	28982772	.	G	T	.	.	MAF_INRAE=25.949;MAF_USDA=27.647
NC_035104.1	28982795	.	C	A	.	.	MAF_INRAE=32.5;MAF_USDA=41.667
NC_035104.1	28982810	.	A	C	.	.	MAF_INRAE=26.582;MAF_USDA=34.706
NC_035104.1	28982812	.	T	C	.	.	MAF_USDA=3.529
NC_035104.1	28982818	.	T	C	.	.	MAF_INRAE=46.203;MAF_USDA=23.77
NC_035104.1	28982933	.	G	A	.	.	MAF_INRAE=20.253;MAF_USDA=9.016
NC_035104.1	28983025	.	C	A	.	.	MAF_USDA=4.918
NC_035104.1	28983040	.	A	G	.	.	MAF_USDA=4.918
NC_035104.1	28983041	.	C	T	.	.	MAF_USDA=4.918
NC_035104.1	28983043	.	C	A	.	.	MAF_USDA=4.098
NC_035104.1	28983063	.	G	T	.	.	MAF_USDA=1.639
NC_035104.1	28983152	.	T	G	.	.	MAF_INRAE=14.557;MAF_USDA=47.647
NC_035104.1	28983190	.	T	C	.	.	MAF_USDA=5.882
NC_035104.1	28983192	.	T	A	.	.	MAF_INRAE=34.167;MAF_USDA=29.412
NC_035104.1	28983198	.	G	T	.	.	MAF_INRAE=32.278;MAF_USDA=30.0
NC_035104.1	28983365	.	C	A	.	.	MAF_INRAE=10.526;MAF_USDA=5.833
NC_035104.1	28983369	.	G	A	.	.	MAF_INRAE=20.253;MAF_USDA=8.197
NC_035104.1	28983537	.	A	G	.	.	MAF_USDA=4.918
NC_035104.1	28983562	.	C	T	.	.	MAF_INRAE=35.443;MAF_USDA=34.118
NC_035104.1	28983637	.	G	T	.	.	MAF_INRAE=35.443;MAF_USDA=29.412
NC_035104.1	28983647	.	G	A	.	.	MAF_USDA=2.459
NC_035104.1	28983683	.	G	A	.	.	MAF_USDA=4.098
NC_035104.1	28983694	.	G	A	.	.	MAF_USDA=2.083
NC_035104.1	28983727	.	A	G	.	.	MAF_INRAE=3.333;MAF_USDA=18.235
NC_035104.1	28983765	.	T	C	.	.	MAF_INRAE=46.835;MAF_USDA=43.529
NC_035104.1	28983766	.	A	T	.	.	MAF_USDA=4.098
NC_035104.1	28983782	.	T	C	.	.	MAF_USDA=4.098
NC_035104.1	28983787	.	G	T	.	.	MAF_USDA=3.279
NC_035104.1	28983871	.	G	C	.	.	MAF_INRAE=8.228;MAF_USDA=3.279
NC_035104.1	28984059	.	A	C	.	.	MAF_INRAE=33.544;MAF_USDA=16.393
NC_035104.1	28984127	.	C	A	.	.	MAF_USDA=2.459
NC_035104.1	28984134	.	C	T	.	.	MAF_USDA=2.459
NC_035104.1	28984135	.	T	A	.	.	MAF_USDA=4.098
NC_035104.1	28984137	.	A	C	.	.	MAF_USDA=4.098
NC_035104.1	28984138	.	A	T	.	.	MAF_USDA=4.098
NC_035104.1	28984151	.	C	T	.	.	MAF_INRAE=8.228;MAF_USDA=3.279
NC_035104.1	28984177	.	A	G	.	.	MAF_INRAE=1.667;MAF_USDA=18.824
NC_035104.1	28984337	.	C	T	.	.	MAF_INRAE=13.924;MAF_USDA=15.882
NC_035104.1	28984349	.	C	T	.	.	MAF_INRAE=10.526;MAF_USDA=13.115
NC_035104.1	28984410	.	C	T	.	.	MAF_USDA=2.459
NC_035104.1	28984426	.	A	T	.	.	MAF_USDA=4.098
NC_035104.1	28984443	.	A	G	.	.	MAF_INRAE=8.228;MAF_USDA=3.279
NC_035104.1	28984509	.	A	C	.	.	MAF_INRAE=36.842;MAF_USDA=48.235
NC_035104.1	28984520	.	C	T	.	.	MAF_INRAE=8.228;MAF_USDA=3.279
NC_035104.1	28984579	.	A	T	.	.	MAF_USDA=4.098
NC_035104.1	28985479	.	G	T	.	.	MAF_INRAE=29.114;MAF_USDA=7.377
NC_035104.1	28985502	.	C	T	.	.	MAF_USDA=9.016
NC_035104.1	28985525	.	A	G	.	.	MAF_USDA=31.765
NC_035104.1	28985546	.	C	T	.	.	MAF_USDA=4.918
NC_035104.1	28985554	.	C	A	.	.	MAF_INRAE=10.526;MAF_USDA=6.557
NC_035104.1	28985705	.	A	C	.	.	MAF_INRAE=5.263;MAF_USDA=3.279
NC_035104.1	28985724	.	C	A	.	.	MAF_INRAE=27.215;MAF_USDA=42.353
NC_035104.1	28985729	.	G	A	.	.	MAF_USDA=4.098
NC_035104.1	28985757	.	CTC	CTA	.	.	MAF_USDA=14.583
NC_035104.1	28985761	.	T	C	.	.	MAF_INRAE=39.873
NC_035104.1	28985842	.	G	A	.	.	MAF_INRAE=29.167;MAF_USDA=44.706
NC_035104.1	28985909	.	C	A	.	.	MAF_INRAE=10.526;MAF_USDA=2.459
NC_035104.1	28985933	.	G	A	.	.	MAF_USDA=2.459
NC_035104.1	28985939	.	C	A	.	.	MAF_USDA=1.176
NC_035104.1	28985989	.	C	G	.	.	MAF_INRAE=6.329;MAF_USDA=4.098
NC_035104.1	28986020	.	T	C	.	.	MAF_USDA=4.098
NC_035104.1	28986158	.	C	T	.	.	MAF_INRAE=6.329;MAF_USDA=8.197
NC_035104.1	28986172	.	G	C	.	.	MAF_INRAE=6.329;MAF_USDA=4.098
NC_035104.1	28986173	.	C	T	.	.	MAF_INRAE=6.667;MAF_USDA=4.098
NC_035104.1	28986262	.	A	C	.	.	MAF_INRAE=37.342;MAF_USDA=42.623
NC_035104.1	28986266	.	A	T	.	.	MAF_USDA=7.059
NC_035104.1	28986304	.	G	C	.	.	MAF_INRAE=20.253;MAF_USDA=9.836
NC_035104.1	28986327	.	C	A	.	.	MAF_INRAE=20.253;MAF_USDA=9.836
NC_035104.1	28986342	.	T	G	.	.	MAF_USDA=1.639
NC_035104.1	28986441	.	T	G	.	.	MAF_USDA=4.098
NC_035104.1	28986470	.	T	G	.	.	MAF_USDA=18.235
NC_035104.1	28986544	.	C	G	.	.	MAF_USDA=3.448
NC_035104.1	28986880	.	T	C	.	.	MAF_USDA=3.39
NC_035104.1	28986883	.	T	A	.	.	MAF_USDA=16.867
NC_035104.1	28986955	.	G	T	.	.	MAF_USDA=8.824
NC_035104.1	28987021	.	A	T	.	.	MAF_USDA=14.583
NC_035104.1	28987179	.	T	C	.	.	MAF_INRAE=1.667;MAF_USDA=18.824
NC_035104.1	28987230	.	A	C	.	.	MAF_USDA=2.459
NC_035104.1	28987251	.	C	A	.	.	MAF_INRAE=8.228;MAF_USDA=3.279
NC_035104.1	28987256	.	T	C	.	.	MAF_INRAE=3.333;MAF_USDA=19.412
NC_035104.1	28987267	.	T	G	.	.	MAF_INRAE=3.333;MAF_USDA=19.412
NC_035104.1	28987466	.	A	G	.	.	MAF_INRAE=10.526;MAF_USDA=5.738
NC_035104.1	28987543	.	C	A	.	.	MAF_USDA=14.583
NC_035104.1	28987605	.	G	T	.	.	MAF_INRAE=40.506;MAF_USDA=31.148
NC_035104.1	28987695	.	G	T	.	.	MAF_USDA=1.639
NC_035104.1	28987700	.	A	G	.	.	MAF_USDA=4.918
NC_035104.1	28987730	.	G	T	.	.	MAF_USDA=4.918
NC_035104.1	28987732	.	A	C	.	.	MAF_USDA=4.098
NC_035104.1	28987733	.	T	A	.	.	MAF_USDA=4.098
NC_035104.1	28987737	.	G	T	.	.	MAF_INRAE=5.263;MAF_USDA=4.098
NC_035104.1	28987753	.	C	T	.	.	MAF_INRAE=5.263;MAF_USDA=4.098
NC_035104.1	28987786	.	A	G	.	.	MAF_INRAE=40.506;MAF_USDA=35.246
NC_035104.1	28987946	.	G	A	.	.	MAF_USDA=2.459
NC_035104.1	28987994	.	G	A	.	.	MAF_INRAE=3.333;MAF_USDA=15.882
NC_035104.1	28988113	.	C	T	.	.	MAF_INRAE=26.667;MAF_USDA=12.941
NC_035104.1	28988133	.	C	A	.	.	MAF_USDA=1.639
NC_035104.1	28988160	.	C	A	.	.	MAF_INRAE=3.333;MAF_USDA=17.059
NC_035104.1	28988184	.	C	T	.	.	MAF_INRAE=3.333;MAF_USDA=41.667
NC_035104.1	28988427	.	G	T	.	.	MAF_INRAE=7.595;MAF_USDA=3.279
NC_035104.1	28988439	.	A	C	.	.	MAF_INRAE=37.975;MAF_USDA=49.18
NC_035104.1	28988474	.	G	T	.	.	MAF_INRAE=12.025;MAF_USDA=8.197
NC_035104.1	28988536	.	C	T	.	.	MAF_USDA=2.459
NC_035104.1	28988596	.	T	G	.	.	MAF_INRAE=10.526
NC_035104.1	28988652	.	G	A	.	.	MAF_USDA=6.034
NC_035104.1	28988658	.	T	C	.	.	MAF_USDA=6.034
NC_035104.1	28988664	.	C	G	.	.	MAF_USDA=2.586
NC_035104.1	28988678	.	T	A	.	.	MAF_USDA=2.083
NC_035104.1	28988688	.	A	G	.	.	MAF_INRAE=26.667;MAF_USDA=10.417
NC_035104.1	28988703	.	A	C	.	.	MAF_INRAE=25.316;MAF_USDA=29.412
NC_035104.1	28988711	.	C	G	.	.	MAF_INRAE=21.053;MAF_USDA=10.588
NC_035104.1	28988735	.	C	T	.	.	MAF_INRAE=2.5;MAF_USDA=11.176
NC_035104.1	28988758	.	G	T	.	.	MAF_INRAE=10.526;MAF_USDA=6.557
NC_035104.1	28988784	.	G	A	.	.	MAF_INRAE=6.962;MAF_USDA=21.765
NC_035104.1	28988785	.	G	A	.	.	MAF_INRAE=10.526;MAF_USDA=5.738
NC_035104.1	28988802	.	G	A	.	.	MAF_INRAE=34.177;MAF_USDA=24.706
NC_035104.1	28988857	.	G	A	.	.	MAF_USDA=3.279
NC_035104.1	28988912	.	C	A	.	.	MAF_INRAE=39.241;MAF_USDA=44.706
NC_035104.1	28989036	.	A	T	.	.	MAF_INRAE=31.646;MAF_USDA=11.475
NC_035104.1	28989043	.	C	A	.	.	MAF_INRAE=33.544;MAF_USDA=18.235
NC_035104.1	28989059	.	G	A	.	.	MAF_INRAE=29.747;MAF_USDA=26.471
NC_035104.1	28989097	.	A	C	.	.	MAF_INRAE=25.833;MAF_USDA=4.706
NC_035104.1	28989118	.	T	C	.	.	MAF_INRAE=31.646;MAF_USDA=7.377
NC_035104.1	28989136	.	A	C	.	.	MAF_USDA=21.765
NC_035104.1	28989151	.	G	A	.	.	MAF_INRAE=21.053
NC_035104.1	28989265	.	G	A	.	.	MAF_INRAE=22.152;MAF_USDA=12.353
NC_035104.1	28989313	.	G	A	.	.	MAF_INRAE=34.167;MAF_USDA=6.471
NC_035104.1	28989334	.	C	T	.	.	MAF_INRAE=22.785;MAF_USDA=14.706
NC_035104.1	28989394	.	T	G	.	.	MAF_INRAE=32.278;MAF_USDA=22.941
NC_035104.1	28989407	.	A	T	.	.	MAF_INRAE=27.5;MAF_USDA=15.882
NC_035104.1	28989419	.	T	G	.	.	MAF_INRAE=1.667;MAF_USDA=27.083
NC_035104.1	28989447	.	T	G	.	.	MAF_INRAE=43.038;MAF_USDA=31.25
NC_035104.1	28989514	.	C	A	.	.	MAF_USDA=5.294
NC_035104.1	28989523	.	T	G	.	.	MAF_INRAE=45.57;MAF_USDA=43.75
NC_035104.1	28989526	.	T	G	.	.	MAF_INRAE=27.5;MAF_USDA=43.75
NC_035104.1	28989613	.	T	A	.	.	MAF_INRAE=31.646;MAF_USDA=21.765
NC_035104.1	28989631	.	C	T	.	.	MAF_USDA=5.882
NC_035104.1	28989694	.	A	C	.	.	MAF_USDA=1.639
NC_035104.1	28989773	.	G	A	.	.	MAF_INRAE=5.263;MAF_USDA=24.706
NC_035104.1	28989798	.	C	T	.	.	MAF_USDA=2.941
NC_035104.1	28989980	.	C	A	.	.	MAF_INRAE=6.329;MAF_USDA=4.098
NC_035104.1	28989998	.	G	A	.	.	MAF_INRAE=42.405;MAF_USDA=45.882
NC_035104.1	28990004	.	G	A	.	.	MAF_USDA=14.706
NC_035104.1	28990005	.	A	G	.	.	MAF_USDA=14.706
NC_035104.1	28990006	.	A	T	.	.	MAF_USDA=14.706
NC_035104.1	28990030	.	G	C	.	.	MAF_USDA=14.118
NC_035104.1	28990116	.	G	A	.	.	MAF_USDA=3.279
NC_035104.1	28990170	.	G	A	.	.	MAF_INRAE=21.053;MAF_USDA=5.294
NC_035104.1	28990247	.	T	C	.	.	MAF_USDA=2.459
NC_035104.1	28990253	.	T	C	.	.	MAF_USDA=6.557
NC_035104.1	28990293	.	C	T	.	.	MAF_INRAE=1.667
NC_035104.1	28990341	.	G	A	.	.	MAF_INRAE=31.646;MAF_USDA=21.765
NC_035104.1	28990464	.	G	A	.	.	MAF_USDA=3.279
NC_035104.1	28990625	.	A	G	.	.	MAF_INRAE=49.367;MAF_USDA=48.235
NC_035104.1	28990672	.	G	T	.	.	MAF_USDA=7.647
NC_035104.1	28990753	.	G	A	.	.	MAF_USDA=1.639
NC_035104.1	28990836	.	A	T	.	.	MAF_INRAE=21.053;MAF_USDA=27.059
NC_035104.1	28990909	.	C	T	.	.	MAF_USDA=8.235
NC_035104.1	28991147	.	G	A	.	.	MAF_USDA=1.639
NC_035104.1	28991168	.	G	A	.	.	MAF_USDA=2.941
NC_035104.1	28991372	.	A	C	.	.	MAF_USDA=8.824
NC_035104.1	28991467	.	G	A	.	.	MAF_USDA=1.639
NC_035104.1	28991496	.	G	C	.	.	MAF_USDA=8.333
NC_035104.1	28991562	.	G	A	.	.	MAF_USDA=1.639
NC_035104.1	28991568	.	G	A	.	.	MAF_INRAE=21.053;MAF_USDA=4.706
NC_035104.1	28991590	.	G	T	.	.	MAF_INRAE=10.526;MAF_USDA=1.639
NC_035104.1	28991730	.	G	C	.	.	MAF_INRAE=48.333;MAF_USDA=16.071
NC_035104.1	28991742	.	G	A	.	.	MAF_INRAE=21.667;MAF_USDA=2.5
NC_035104.1	28991759	.	G	A	.	.	MAF_INRAE=32.5
NC_035104.1	28991802	.	G	A	.	.	MAF_INRAE=21.667;MAF_USDA=2.5
NC_035104.1	28991810	.	A	G	.	.	MAF_INRAE=38.333;MAF_USDA=46.429
NC_035104.1	28991838	.	G	T	.	.	MAF_INRAE=7.5;MAF_USDA=10.119
NC_035104.1	28991923	.	C	T	.	.	MAF_INRAE=26.667;MAF_USDA=9.524
NC_035104.1	28991983	.	A	T	.	.	MAF_INRAE=28.333;MAF_USDA=26.19
NC_035104.1	28991986	.	A	C	.	.	MAF_INRAE=7.5;MAF_USDA=10.119
NC_035104.1	28991991	.	G	C	.	.	MAF_INRAE=28.333;MAF_USDA=26.786
NC_035104.1	28991998	.	C	A	.	.	MAF_INRAE=1.667
NC_035104.1	28992049	.	T	C	.	.	MAF_INRAE=31.646;MAF_USDA=14.118
NC_035104.1	28992057	.	T	C	.	.	MAF_INRAE=24.684;MAF_USDA=26.471
NC_035104.1	28992061	.	G	T	.	.	MAF_INRAE=29.167;MAF_USDA=26.471
NC_035104.1	28992077	.	T	G	.	.	MAF_INRAE=20.253;MAF_USDA=2.459
NC_035104.1	28992155	.	G	T	.	.	MAF_INRAE=38.608;MAF_USDA=47.917
NC_035104.1	28992213	.	T	G	.	.	MAF_INRAE=2.5
NC_035104.1	28992222	.	G	T	.	.	MAF_USDA=8.333
NC_035104.1	28992271	.	CA	CT	.	.	MAF_USDA=27.083
NC_035104.1	28992272	.	A	T	.	.	MAF_INRAE=4.43;MAF_USDA=10.833
NC_035104.1	28992293	.	A	C	.	.	MAF_INRAE=3.333;MAF_USDA=7.059
NC_035104.1	28992355	.	G	A	.	.	MAF_USDA=4.098
NC_035104.1	28992422	.	C	A	.	.	MAF_INRAE=4.43;MAF_USDA=15.294
NC_035104.1	28992427	.	A	G	.	.	MAF_INRAE=4.43;MAF_USDA=14.881
NC_035104.1	28992447	.	A	T	.	.	MAF_INRAE=6.329;MAF_USDA=4.098
NC_035104.1	28992475	.	C	T	.	.	MAF_USDA=2.459
NC_035104.1	28992512	.	A	C	.	.	MAF_INRAE=32.278;MAF_USDA=36.471
NC_035104.1	28992527	.	A	G	.	.	MAF_INRAE=21.053;MAF_USDA=4.118
NC_035104.1	28992535	.	G	A	.	.	MAF_INRAE=2.632;MAF_USDA=25.294
NC_035104.1	28992542	.	C	T	.	.	MAF_INRAE=2.632;MAF_USDA=25.294
NC_035104.1	28992585	.	G	A	.	.	MAF_USDA=3.529
NC_035104.1	28992596	.	A	G	.	.	MAF_USDA=2.459
NC_035104.1	28992615	.	C	T	.	.	MAF_INRAE=4.43;MAF_USDA=15.882
NC_035104.1	28992631	.	T	C	.	.	MAF_INRAE=36.709;MAF_USDA=15.882
NC_035104.1	28992743	.	A	T	.	.	MAF_USDA=2.941
NC_035104.1	28992753	.	T	C	.	.	MAF_USDA=16.667
NC_035104.1	28992760	.	T	C	.	.	MAF_INRAE=5.263;MAF_USDA=25.882
NC_035104.1	28992784	.	G	A	.	.	MAF_INRAE=2.5;MAF_USDA=9.412
NC_035104.1	28992872	.	A	G	.	.	MAF_INRAE=36.709;MAF_USDA=14.706
NC_035104.1	28992913	.	G	A	.	.	MAF_INRAE=36.709;MAF_USDA=15.294
NC_035104.1	28992924	.	A	G	.	.	MAF_INRAE=31.646;MAF_USDA=8.197
NC_035104.1	28993031	.	C	A	.	.	MAF_INRAE=4.43;MAF_USDA=15.294
NC_035104.1	28993140	.	G	T	.	.	MAF_USDA=1.639
NC_035104.1	28993159	.	G	A	.	.	MAF_USDA=4.118
NC_035104.1	28993349	.	G	A	.	.	MAF_USDA=2.941
NC_035104.1	28993376	.	C	A	.	.	MAF_USDA=1.639
NC_035104.1	28993527	.	T	G	.	.	MAF_INRAE=41.139;MAF_USDA=31.765
NC_035104.1	28993641	.	C	T	.	.	MAF_INRAE=38.608;MAF_USDA=47.917
NC_035104.1	28993676	.	C	T	.	.	MAF_USDA=2.941
NC_035104.1	28993693	.	C	T	.	.	MAF_INRAE=6.329;MAF_USDA=5.738
NC_035104.1	28993711	.	T	A	.	.	MAF_USDA=2.941
NC_035104.1	28993712	.	A	G	.	.	MAF_USDA=2.941
NC_035104.1	28993728	.	T	A	.	.	MAF_INRAE=41.139;MAF_USDA=30.588
NC_035104.1	28993731	.	G	A	.	.	MAF_USDA=5.294
NC_035104.1	28993753	.	T	A	.	.	MAF_USDA=5.294
NC_035104.1	28993769	.	C	T	.	.	MAF_INRAE=21.053;MAF_USDA=4.118
NC_035104.1	28993808	.	C	G	.	.	MAF_INRAE=3.333;MAF_USDA=8.235
NC_035104.1	28993809	.	T	G	.	.	MAF_INRAE=20.253;MAF_USDA=2.459
NC_035104.1	28994139	.	C	T	.	.	MAF_INRAE=3.333;MAF_USDA=7.647
NC_035104.1	28994156	.	G	T	.	.	MAF_INRAE=18.987;MAF_USDA=18.824
NC_035104.1	28994441	.	C	G	.	.	MAF_INRAE=21.519;MAF_USDA=31.176
NC_035104.1	28994501	.	T	C	.	.	MAF_USDA=4.918
NC_035104.1	28994503	.	A	T	.	.	MAF_INRAE=21.519;MAF_USDA=31.765
NC_035104.1	28994552	.	G	A	.	.	MAF_INRAE=5.263;MAF_USDA=25.882
NC_035104.1	28994657	.	C	T	.	.	MAF_USDA=1.639
NC_035104.1	28994691	.	G	T	.	.	MAF_INRAE=3.333;MAF_USDA=11.31
NC_035104.1	28994797	.	T	A	.	.	MAF_INRAE=33.333
NC_035104.1	28994937	.	C	T	.	.	MAF_INRAE=36.076;MAF_USDA=27.647
NC_035104.1	28995023	.	G	T	.	.	MAF_INRAE=41.139;MAF_USDA=26.471
NC_035104.1	28995030	.	T	G	.	.	MAF_INRAE=41.139;MAF_USDA=29.412
NC_035104.1	28995059	.	C	T	.	.	MAF_USDA=8.824
NC_035104.1	28995093	.	C	T	.	.	MAF_INRAE=49.367;MAF_USDA=46.471
NC_035104.1	28995117	.	C	A	.	.	MAF_USDA=9.836
NC_035104.1	28995141	.	C	A	.	.	MAF_INRAE=41.772;MAF_USDA=35.417
NC_035104.1	28995163	.	A	C	.	.	MAF_USDA=2.941
NC_035104.1	28995207	.	C	T	.	.	MAF_USDA=4.918
NC_035104.1	28995220	.	C	A	.	.	MAF_INRAE=36.076;MAF_USDA=24.706
NC_035104.1	28995238	.	G	T	.	.	MAF_INRAE=19.62;MAF_USDA=2.459
NC_035104.1	28995317	.	G	T	.	.	MAF_INRAE=21.053;MAF_USDA=4.118
NC_035104.1	28995353	.	C	G	.	.	MAF_INRAE=2.5;MAF_USDA=10.0
NC_035104.1	28995365	.	G	A	.	.	MAF_INRAE=36.709;MAF_USDA=8.333
NC_035104.1	28995370	.	A	C	.	.	MAF_INRAE=36.709;MAF_USDA=8.333
NC_035104.1	28995381	.	T	A	.	.	MAF_INRAE=21.053;MAF_USDA=7.059
NC_035104.1	28995396	.	G	A	.	.	MAF_USDA=1.639
NC_035104.1	28995406	.	C	T	.	.	MAF_INRAE=20.253;MAF_USDA=3.279
NC_035104.1	28995464	.	G	A	.	.	MAF_INRAE=36.709;MAF_USDA=14.118
NC_035104.1	28995495	.	A	T	.	.	MAF_INRAE=28.481;MAF_USDA=2.083
NC_035104.1	28995496	.	A	C	.	.	MAF_INRAE=29.167;MAF_USDA=2.083
NC_035104.1	28995525	.	C	T	.	.	MAF_USDA=2.459
NC_035104.1	28995608	.	G	A	.	.	MAF_INRAE=31.646;MAF_USDA=8.197
NC_035104.1	28995627	.	A	G	.	.	MAF_INRAE=36.709;MAF_USDA=17.647
NC_035104.1	28995664	.	G	T	.	.	MAF_INRAE=25.833;MAF_USDA=10.417
NC_035104.1	28995716	.	G	T	.	.	MAF_USDA=1.639
NC_035104.1	28995792	.	C	A	.	.	MAF_INRAE=10.127;MAF_USDA=35.882
NC_035104.1	28995832	.	A	G	.	.	MAF_USDA=7.647
NC_035104.1	28995833	.	T	C	.	.	MAF_USDA=7.059
NC_035104.1	28995865	.	T	C	.	.	MAF_INRAE=21.053;MAF_USDA=7.059
NC_035104.1	28995947	.	G	C	.	.	MAF_INRAE=35.0;MAF_USDA=30.588
NC_035104.1	28995950	.	T	G	.	.	MAF_USDA=11.765
NC_035104.1	28995954	.	C	A	.	.	MAF_USDA=16.471
NC_035104.1	28995959	.	T	A	.	.	MAF_USDA=10.588
NC_035104.1	28995996	.	G	A	.	.	MAF_USDA=10.0
NC_035104.1	28996039	.	C	T	.	.	MAF_USDA=5.882
NC_035104.1	28996050	.	T	A	.	.	MAF_USDA=20.833
NC_035104.1	28996054	.	T	A	.	.	MAF_USDA=6.25
NC_035104.1	28996070	.	C	T	.	.	MAF_USDA=10.417
NC_035104.1	28996081	.	T	A	.	.	MAF_USDA=27.083
NC_035104.1	28996085	.	T	A	.	.	MAF_USDA=27.083
NC_035104.1	28996612	.	T	C	.	.	MAF_USDA=31.25
NC_035104.1	28996619	.	A	T	.	.	MAF_USDA=3.333
NC_035104.1	28996715	.	C	T	.	.	MAF_INRAE=34.177;MAF_USDA=15.882
NC_035104.1	28996732	.	C	T	.	.	MAF_INRAE=5.263;MAF_USDA=16.471
NC_035104.1	28996757	.	G	T	.	.	MAF_INRAE=26.582;MAF_USDA=23.81
NC_035104.1	28996981	.	G	A	.	.	MAF_USDA=3.279
NC_035104.1	28996988	.	T	A	.	.	MAF_INRAE=21.053;MAF_USDA=10.588
NC_035104.1	28997018	.	T	A	.	.	MAF_INRAE=5.263;MAF_USDA=32.941
NC_035104.1	28997109	.	G	A	.	.	MAF_INRAE=34.167
NC_035104.1	28997155	.	C	T	.	.	MAF_INRAE=33.333
NC_035104.1	28997158	.	C	T	.	.	MAF_INRAE=26.667
NC_035104.1	28997161	.	T	C	.	.	MAF_INRAE=32.5
NC_035104.1	28997170	.	C	T	.	.	MAF_INRAE=29.167
NC_035104.1	28997176	.	C	T	.	.	MAF_INRAE=28.333
NC_035104.1	28997177	.	T	A	.	.	MAF_INRAE=28.333
NC_035104.1	28997185	.	A	C	.	.	MAF_USDA=4.918
NC_035104.1	28997199	.	G	T	.	.	MAF_INRAE=2.5
NC_035104.1	28997201	.	C	A	.	.	MAF_USDA=6.548
NC_035104.1	28997377	.	G	A	.	.	MAF_INRAE=5.063
NC_035104.1	28997380	.	G	A	.	.	MAF_USDA=3.279
NC_035104.1	28997495	.	G	A	.	.	MAF_INRAE=20.253;MAF_USDA=2.459
NC_035104.1	28997502	.	G	C	.	.	MAF_INRAE=20.253;MAF_USDA=9.412
NC_035104.1	28997605	.	A	G	.	.	MAF_INRAE=1.667;MAF_USDA=4.918
NC_035104.1	28997704	.	A	T	.	.	MAF_USDA=5.882
NC_035104.1	28997706	.	G	T	.	.	MAF_INRAE=26.316;MAF_USDA=49.412
NC_035104.1	28997711	.	A	G	.	.	MAF_USDA=17.647
NC_035104.1	28997712	.	T	A	.	.	MAF_USDA=1.639
NC_035104.1	28997731	.	T	G	.	.	MAF_INRAE=1.667;MAF_USDA=45.294
NC_035104.1	28997739	.	A	C	.	.	MAF_INRAE=26.667;MAF_USDA=4.706
NC_035104.1	28997751	.	C	A	.	.	MAF_USDA=15.882
NC_035104.1	28997765	.	A	C	.	.	MAF_USDA=8.824
NC_035104.1	28997775	.	T	C	.	.	MAF_USDA=20.588
NC_035104.1	28997780	.	C	G	.	.	MAF_INRAE=2.5;MAF_USDA=34.426
NC_035104.1	28997783	.	C	T	.	.	MAF_USDA=7.647
NC_035104.1	28997814	.	C	A	.	.	MAF_USDA=6.471
NC_035104.1	28997827	.	G	A	.	.	MAF_USDA=37.5
NC_035104.1	28997831	.	A	T	.	.	MAF_INRAE=37.5;MAF_USDA=35.417
NC_035104.1	28997852	.	T	A	.	.	MAF_USDA=3.279
NC_035104.1	28997853	.	T	A	.	.	MAF_USDA=3.279
NC_035104.1	28997869	.	C	T	.	.	MAF_INRAE=5.063;MAF_USDA=43.529
NC_035104.1	28997876	.	C	T	.	.	MAF_USDA=12.295
NC_035104.1	28997903	.	A	C	.	.	MAF_USDA=5.738
NC_035104.1	28997913	.	C	T	.	.	MAF_INRAE=42.5;MAF_USDA=32.941
NC_035104.1	28997919	.	C	T	.	.	MAF_INRAE=42.5;MAF_USDA=45.833
NC_035104.1	28997935	.	A	C	.	.	MAF_USDA=7.377
NC_035104.1	28998235	.	C	A	.	.	MAF_USDA=5.833
NC_035104.1	28998297	.	G	A	.	.	MAF_USDA=14.583
NC_035104.1	28998302	.	G	T	.	.	MAF_INRAE=2.632
NC_035104.1	28998350	.	C	T	.	.	MAF_INRAE=4.43;MAF_USDA=17.059
NC_035104.1	28998368	.	C	T	.	.	MAF_USDA=12.353
NC_035104.1	28998390	.	C	T	.	.	MAF_USDA=8.824
NC_035104.1	28998395	.	T	C	.	.	MAF_INRAE=5.263;MAF_USDA=22.131
NC_035104.1	28998397	.	A	G	.	.	MAF_USDA=16.667
NC_035104.1	28998402	.	C	T	.	.	MAF_USDA=8.824
NC_035104.1	28998418	.	G	A	.	.	MAF_INRAE=29.747;MAF_USDA=8.197
NC_035104.1	28998426	.	G	C	.	.	MAF_USDA=9.836
NC_035104.1	28998459	.	G	A	.	.	MAF_USDA=4.118
NC_035104.1	28998493	.	C	T	.	.	MAF_USDA=18.75
NC_035104.1	28998494	.	G	A	.	.	MAF_USDA=1.765
NC_035104.1	28998499	.	C	T	.	.	MAF_USDA=2.459
NC_035104.1	28998550	.	C	T	.	.	MAF_USDA=12.353
NC_035104.1	28998574	.	C	T	.	.	MAF_USDA=1.639
NC_035104.1	28998585	.	T	C	.	.	MAF_INRAE=4.43;MAF_USDA=15.294
NC_035104.1	28998767	.	G	A	.	.	MAF_USDA=3.279
NC_035104.1	28998811	.	G	C	.	.	MAF_USDA=12.353
NC_035104.1	28998934	.	G	A	.	.	MAF_USDA=8.197
NC_035104.1	28998976	.	T	G	.	.	MAF_USDA=10.588
NC_035104.1	28999017	.	T	G	.	.	MAF_USDA=2.459
NC_035104.1	28999073	.	G	A	.	.	MAF_INRAE=1.667;MAF_USDA=1.639
NC_035104.1	28999102	.	C	T	.	.	MAF_USDA=1.639
NC_035104.1	28999163	.	C	A	.	.	MAF_INRAE=2.5;MAF_USDA=10.0
NC_035104.1	28999173	.	A	C	.	.	MAF_INRAE=33.544;MAF_USDA=5.738
NC_035104.1	28999206	.	T	C	.	.	MAF_USDA=18.75
NC_035104.1	28999303	.	G	T	.	.	MAF_USDA=10.0
NC_035104.1	28999305	.	C	A	.	.	MAF_USDA=11.765
NC_035104.1	28999342	.	G	A	.	.	MAF_INRAE=2.5;MAF_USDA=14.118
NC_035104.1	28999344	.	T	G	.	.	MAF_INRAE=4.167;MAF_USDA=15.882
NC_035104.1	28999479	.	G	A	.	.	MAF_USDA=1.639
NC_035104.1	28999543	.	A	G	.	.	MAF_USDA=4.918
NC_035104.1	28999563	.	A	G	.	.	MAF_INRAE=1.667;MAF_USDA=2.459
NC_035104.1	28999567	.	G	A	.	.	MAF_USDA=11.475
NC_035104.1	28999779	.	C	T	.	.	MAF_USDA=4.098
NC_035104.1	28999780	.	G	T	.	.	MAF_USDA=18.75
NC_035104.1	28999877	.	A	G	.	.	MAF_USDA=3.529
NC_035104.1	28999984	.	T	G	.	.	MAF_USDA=1.639
NC_035104.1	29000050	.	T	A	.	.	MAF_INRAE=5.263;MAF_USDA=3.279
NC_035104.1	29000068	.	A	T	.	.	MAF_USDA=4.098
NC_035104.1	29000086	.	C	T	.	.	MAF_USDA=5.294
NC_035104.1	29000172	.	C	T	.	.	MAF_USDA=6.557
NC_035104.1	29000190	.	A	C	.	.	MAF_INRAE=25.949;MAF_USDA=40.0
NC_035104.1	29000197	.	A	C	.	.	MAF_INRAE=10.526;MAF_USDA=13.115
NC_035104.1	29000215	.	T	G	.	.	MAF_INRAE=21.053;MAF_USDA=5.294
NC_035104.1	29000220	.	C	G	.	.	MAF_USDA=3.529
NC_035104.1	29000258	.	T	A	.	.	MAF_USDA=3.529
NC_035104.1	29000299	.	T	C	.	.	MAF_USDA=3.529
NC_035104.1	29000417	.	T	G	.	.	MAF_INRAE=32.5;MAF_USDA=45.833
NC_035104.1	29000499	.	G	T	.	.	MAF_USDA=4.706
NC_035104.1	29000567	.	T	G	.	.	MAF_INRAE=2.5;MAF_USDA=3.279
NC_035104.1	29000685	.	T	G	.	.	MAF_INRAE=2.5;MAF_USDA=10.0
NC_035104.1	29000701	.	T	C	.	.	MAF_USDA=3.529
NC_035104.1	29000723	.	T	C	.	.	MAF_INRAE=26.316;MAF_USDA=32.353
NC_035104.1	29000739	.	G	T	.	.	MAF_USDA=7.647
NC_035104.1	29000827	.	C	T	.	.	MAF_INRAE=26.316;MAF_USDA=34.706
NC_035104.1	29000828	.	A	T	.	.	MAF_USDA=3.529
NC_035104.1	29000864	.	A	G	.	.	MAF_INRAE=26.316;MAF_USDA=38.235
NC_035104.1	29000872	.	C	T	.	.	MAF_USDA=2.459
NC_035104.1	29000873	.	A	G	.	.	MAF_USDA=3.279
NC_035104.1	29000902	.	G	T	.	.	MAF_USDA=1.639
NC_035104.1	29000924	.	A	T	.	.	MAF_INRAE=26.316;MAF_USDA=30.588
NC_035104.1	29000997	.	A	T	.	.	MAF_INRAE=32.278;MAF_USDA=8.197
NC_035104.1	29001006	.	G	A	.	.	MAF_INRAE=27.848;MAF_USDA=44.706
NC_035104.1	29001024	.	C	A	.	.	MAF_INRAE=32.278;MAF_USDA=10.656
NC_035104.1	29001075	.	C	A	.	.	MAF_USDA=1.639
NC_035104.1	29001104	.	C	T	.	.	MAF_INRAE=28.333;MAF_USDA=11.176
NC_035104.1	29001123	.	G	T	.	.	MAF_INRAE=4.43;MAF_USDA=15.294
NC_035104.1	29001168	.	G	A	.	.	MAF_USDA=7.5
NC_035104.1	29001181	.	A	G	.	.	MAF_INRAE=5.263;MAF_USDA=36.31
NC_035104.1	29001355	.	T	G	.	.	MAF_INRAE=28.333;MAF_USDA=8.197
NC_035104.1	29001545	.	T	G	.	.	MAF_INRAE=22.785;MAF_USDA=19.412
NC_035104.1	29001581	.	C	A	.	.	MAF_INRAE=22.785;MAF_USDA=15.294
NC_035104.1	29001585	.	C	T	.	.	MAF_INRAE=28.333;MAF_USDA=11.176
NC_035104.1	29001594	.	C	A	.	.	MAF_INRAE=5.263;MAF_USDA=11.176
NC_035104.1	29001601	.	T	A	.	.	MAF_USDA=1.639
NC_035104.1	29001699	.	C	G	.	.	MAF_INRAE=5.263;MAF_USDA=12.295
NC_035104.1	29001703	.	G	A	.	.	MAF_USDA=13.934
NC_035104.1	29001826	.	T	G	.	.	MAF_INRAE=5.263;MAF_USDA=11.475
NC_035104.1	29001836	.	A	C	.	.	MAF_USDA=1.639
NC_035104.1	29001901	.	G	A	.	.	MAF_USDA=8.197
NC_035104.1	29001903	.	T	A	.	.	MAF_USDA=8.197
NC_035104.1	29001904	.	T	A	.	.	MAF_USDA=8.197
NC_035104.1	29001935	.	G	C	.	.	MAF_USDA=11.765
NC_035104.1	29001991	.	A	G	.	.	MAF_USDA=2.459
NC_035104.1	29002033	.	G	A	.	.	MAF_INRAE=28.333;MAF_USDA=11.176
NC_035104.1	29002051	.	C	T	.	.	MAF_INRAE=5.263;MAF_USDA=12.295
NC_035104.1	29002094	.	G	A	.	.	MAF_INRAE=27.5;MAF_USDA=11.765
NC_035104.1	29002158	.	G	C	.	.	MAF_USDA=1.639
NC_035104.1	29002165	.	A	G	.	.	MAF_INRAE=5.263;MAF_USDA=20.0
NC_035104.1	29002182	.	A	C	.	.	MAF_USDA=7.647
NC_035104.1	29002184	.	A	T	.	.	MAF_USDA=2.459
NC_035104.1	29002195	.	C	A	.	.	MAF_USDA=9.016
NC_035104.1	29002237	.	T	A	.	.	MAF_USDA=4.918
NC_035104.1	29002239	.	A	T	.	.	MAF_INRAE=48.333
NC_035104.1	29002240	.	A	T	.	.	MAF_INRAE=47.5
NC_035104.1	29002335	.	C	T	.	.	MAF_USDA=1.639
NC_035104.1	29002386	.	G	A	.	.	MAF_USDA=3.529
NC_035104.1	29002564	.	C	T	.	.	MAF_INRAE=32.278
NC_035104.1	29002565	.	C	G	.	.	MAF_INRAE=33.333
NC_035104.1	29002579	.	C	T	.	.	MAF_INRAE=5.263;MAF_USDA=12.295
NC_035104.1	29002655	.	C	T	.	.	MAF_INRAE=22.785;MAF_USDA=22.353
NC_035104.1	29002690	.	C	T	.	.	MAF_INRAE=22.152;MAF_USDA=22.353
NC_035104.1	29002719	.	A	G	.	.	MAF_USDA=11.176
NC_035104.1	29002858	.	C	T	.	.	MAF_INRAE=29.167;MAF_USDA=11.31
NC_035104.1	29002877	.	A	T	.	.	MAF_INRAE=10.526;MAF_USDA=3.333
NC_035104.1	29002891	.	T	C	.	.	MAF_INRAE=29.167;MAF_USDA=14.583
NC_035104.1	29002900	.	A	C	.	.	MAF_USDA=10.588
NC_035104.1	29002961	.	T	C	.	.	MAF_USDA=6.557
NC_035104.1	29002964	.	T	A	.	.	MAF_INRAE=27.5;MAF_USDA=11.176
NC_035104.1	29002998	.	C	G	.	.	MAF_INRAE=27.5;MAF_USDA=12.353
NC_035104.1	29003038	.	C	A	.	.	MAF_USDA=4.167
NC_035104.1	29003135	.	G	A	.	.	MAF_INRAE=28.333;MAF_USDA=20.0
NC_035104.1	29003179	.	T	G	.	.	MAF_INRAE=28.333;MAF_USDA=20.588
NC_035104.1	29003207	.	A	C	.	.	MAF_INRAE=5.263;MAF_USDA=10.656
NC_035104.1	29003216	.	T	C	.	.	MAF_INRAE=28.333;MAF_USDA=18.75
NC_035104.1	29003219	.	T	G	.	.	MAF_INRAE=10.526
NC_035104.1	29003264	.	C	G	.	.	MAF_USDA=1.639
NC_035104.1	29003279	.	A	C	.	.	MAF_INRAE=28.333;MAF_USDA=13.529
NC_035104.1	29003296	.	A	G	.	.	MAF_USDA=3.529
NC_035104.1	29003318	.	C	G	.	.	MAF_INRAE=26.667;MAF_USDA=4.706
NC_035104.1	29003344	.	C	T	.	.	MAF_USDA=1.639
NC_035104.1	29003418	.	C	T	.	.	MAF_INRAE=25.833;MAF_USDA=4.706
NC_035104.1	29003454	.	G	T	.	.	MAF_INRAE=27.5;MAF_USDA=12.941
NC_035104.1	29003473	.	C	G	.	.	MAF_INRAE=27.5;MAF_USDA=12.353
NC_035104.1	29003492	.	G	T	.	.	MAF_USDA=2.459
NC_035104.1	29003507	.	C	T	.	.	MAF_USDA=3.279
NC_035104.1	29003525	.	T	G	.	.	MAF_USDA=13.115
NC_035104.1	29003563	.	C	A	.	.	MAF_INRAE=28.333;MAF_USDA=18.75
NC_035104.1	29003581	.	A	C	.	.	MAF_USDA=4.167
NC_035104.1	29003587	.	C	T	.	.	MAF_USDA=11.475
NC_035104.1	29003624	.	C	A	.	.	MAF_USDA=3.529
NC_035104.1	29003658	.	G	C	.	.	MAF_INRAE=5.263;MAF_USDA=10.588
NC_035104.1	29003675	.	T	G	.	.	MAF_USDA=1.639
NC_035104.1	29003686	.	G	T	.	.	MAF_INRAE=34.177;MAF_USDA=9.836
NC_035104.1	29003715	.	T	G	.	.	MAF_INRAE=22.785;MAF_USDA=22.941
NC_035104.1	29003718	.	T	C	.	.	MAF_INRAE=28.333;MAF_USDA=22.941
NC_035104.1	29003751	.	A	C	.	.	MAF_INRAE=22.785;MAF_USDA=24.706
NC_035104.1	29003796	.	T	G	.	.	MAF_USDA=4.098
NC_035104.1	29003799	.	C	A	.	.	MAF_INRAE=5.263;MAF_USDA=11.475
NC_035104.1	29003831	.	T	G	.	.	MAF_INRAE=25.316;MAF_USDA=24.706
NC_035104.1	29003850	.	T	A	.	.	MAF_USDA=1.639
NC_035104.1	29003947	.	A	G	.	.	MAF_USDA=4.098
NC_035104.1	29003962	.	C	A	.	.	MAF_INRAE=28.333;MAF_USDA=12.941
NC_035104.1	29003982	.	G	T	.	.	MAF_INRAE=22.785;MAF_USDA=22.941
NC_035104.1	29004000	.	T	A	.	.	MAF_INRAE=34.177;MAF_USDA=13.934
NC_035104.1	29004004	.	G	T	.	.	MAF_USDA=7.377
NC_035104.1	29004029	.	T	C	.	.	MAF_USDA=11.765
NC_035104.1	29004045	.	A	G	.	.	MAF_USDA=4.706
NC_035104.1	29004082	.	C	T	.	.	MAF_INRAE=12.658;MAF_USDA=5.738
NC_035104.1	29004116	.	G	T	.	.	MAF_INRAE=44.937;MAF_USDA=15.294
NC_035104.1	29004281	.	T	A	.	.	MAF_INRAE=6.962;MAF_USDA=13.529
NC_035104.1	29004304	.	G	A	.	.	MAF_INRAE=10.526;MAF_USDA=6.471
NC_035104.1	29004318	.	G	T	.	.	MAF_INRAE=5.263;MAF_USDA=10.0
NC_035104.1	29004349	.	T	G	.	.	MAF_USDA=1.639
NC_035104.1	29004350	.	A	C	.	.	MAF_INRAE=31.013;MAF_USDA=46.471
NC_035104.1	29004380	.	T	A	.	.	MAF_INRAE=48.101;MAF_USDA=31.765
NC_035104.1	29004440	.	C	T	.	.	MAF_INRAE=5.263;MAF_USDA=11.176
NC_035104.1	29004452	.	T	C	.	.	MAF_INRAE=5.263;MAF_USDA=3.279
NC_035104.1	29004485	.	G	A	.	.	MAF_INRAE=3.797;MAF_USDA=20.0
NC_035104.1	29004503	.	T	G	.	.	MAF_INRAE=6.962;MAF_USDA=22.353
NC_035104.1	29004548	.	C	T	.	.	MAF_INRAE=5.263;MAF_USDA=9.412
NC_035104.1	29004574	.	C	T	.	.	MAF_INRAE=26.667;MAF_USDA=4.706
NC_035104.1	29004579	.	C	A	.	.	MAF_INRAE=28.333;MAF_USDA=18.235
NC_035104.1	29004590	.	G	T	.	.	MAF_INRAE=5.263;MAF_USDA=9.412
NC_035104.1	29004617	.	C	A	.	.	MAF_USDA=5.294
NC_035104.1	29004660	.	G	A	.	.	MAF_INRAE=37.975;MAF_USDA=27.647
NC_035104.1	29004680	.	G	A	.	.	MAF_INRAE=34.81;MAF_USDA=9.836
NC_035104.1	29004700	.	T	C	.	.	MAF_USDA=4.167
NC_035104.1	29004778	.	G	A	.	.	MAF_USDA=1.639
NC_035104.1	29004796	.	G	T	.	.	MAF_USDA=2.353
NC_035104.1	29004843	.	G	A	.	.	MAF_INRAE=36.709;MAF_USDA=18.824
NC_035104.1	29004918	.	C	A	.	.	MAF_INRAE=1.667
NC_035104.1	29005013	.	G	A	.	.	MAF_USDA=6.471
NC_035104.1	29005033	.	G	A	.	.	MAF_USDA=4.167
NC_035104.1	29005062	.	A	T	.	.	MAF_INRAE=24.684;MAF_USDA=32.941
NC_035104.1	29005063	.	G	A	.	.	MAF_INRAE=29.167;MAF_USDA=32.941
NC_035104.1	29005093	.	T	C	.	.	MAF_INRAE=24.684;MAF_USDA=39.583
NC_035104.1	29005094	.	C	T	.	.	MAF_INRAE=29.167;MAF_USDA=39.583
NC_035104.1	29005100	.	C	T	.	.	MAF_USDA=22.917
NC_035104.1	29005109	.	A	T	.	.	MAF_INRAE=29.167
NC_035104.1	29005111	.	A	T	.	.	MAF_INRAE=29.167
NC_035104.1	29005115	.	C	T	.	.	MAF_INRAE=29.167;MAF_USDA=30.588
NC_035104.1	29005217	.	C	A,T	.	.	MAF_INRAE=47.368;MAF_USDA=10.417
NC_035104.1	29005221	.	T	A	.	.	MAF_USDA=33.333
NC_035104.1	29005235	.	T	G	.	.	MAF_INRAE=43.038;MAF_USDA=36.471
NC_035104.1	29005276	.	G	A	.	.	MAF_USDA=8.197
NC_035104.1	29005282	.	T	A	.	.	MAF_INRAE=42.405;MAF_USDA=44.706
NC_035104.1	29005287	.	T	C	.	.	MAF_INRAE=28.333;MAF_USDA=24.118
NC_035104.1	29005390	.	T	C	.	.	MAF_INRAE=2.532;MAF_USDA=31.765
NC_035104.1	29005402	.	T	C	.	.	MAF_INRAE=2.532;MAF_USDA=30.0
NC_035104.1	29005420	.	G	A	.	.	MAF_USDA=1.639
NC_035104.1	29005431	.	C	T	.	.	MAF_INRAE=34.177;MAF_USDA=39.412
NC_035104.1	29005445	.	T	C	.	.	MAF_INRAE=34.177;MAF_USDA=42.941
NC_035104.1	29005546	.	A	G	.	.	MAF_INRAE=34.177;MAF_USDA=45.882
NC_035104.1	29005578	.	T	G	.	.	MAF_INRAE=32.911;MAF_USDA=44.706
NC_035104.1	29005585	.	T	C	.	.	MAF_INRAE=8.228;MAF_USDA=14.706
NC_035104.1	29005593	.	A	G	.	.	MAF_INRAE=5.263
NC_035104.1	29005628	.	T	C	.	.	MAF_USDA=11.765
NC_035104.1	29005762	.	A	G	.	.	MAF_INRAE=6.962;MAF_USDA=13.529
NC_035104.1	29005781	.	C	T	.	.	MAF_USDA=5.738
NC_035104.1	29006038	.	G	T	.	.	MAF_USDA=6.471
NC_035104.1	29006137	.	C	A	.	.	MAF_INRAE=44.304
NC_035104.1	29006142	.	G	T	.	.	MAF_INRAE=10.526
NC_035104.1	29006143	.	G	A	.	.	MAF_USDA=4.167
NC_035104.1	29006167	.	G	A	.	.	MAF_USDA=5.294
NC_035104.1	29006190	.	G	A	.	.	MAF_USDA=1.639
NC_035104.1	29006237	.	G	T	.	.	MAF_INRAE=32.278;MAF_USDA=14.754
NC_035104.1	29006261	.	T	C	.	.	MAF_INRAE=13.924;MAF_USDA=7.377
NC_035104.1	29006268	.	G	T	.	.	MAF_INRAE=26.667;MAF_USDA=10.417
NC_035104.1	29006314	.	C	A	.	.	MAF_USDA=4.706
NC_035104.1	29006432	.	T	C	.	.	MAF_INRAE=28.481;MAF_USDA=47.059
NC_035104.1	29006513	.	A	G	.	.	MAF_USDA=4.918
NC_035104.1	29006529	.	C	A	.	.	MAF_INRAE=6.329;MAF_USDA=20.588
NC_035104.1	29006536	.	T	C	.	.	MAF_INRAE=26.667;MAF_USDA=27.083
NC_035104.1	29006565	.	A	C	.	.	MAF_INRAE=36.842
NC_035104.1	29006628	.	A	G	.	.	MAF_USDA=3.529
NC_035104.1	29006639	.	T	A	.	.	MAF_INRAE=34.81;MAF_USDA=10.656
NC_035104.1	29006669	.	T	C	.	.	MAF_INRAE=29.747;MAF_USDA=41.176
NC_035104.1	29006675	.	T	A	.	.	MAF_USDA=10.0
NC_035104.1	29006767	.	T	C	.	.	MAF_USDA=3.279
NC_035104.1	29006791	.	T	A	.	.	MAF_INRAE=4.167;MAF_USDA=20.238
NC_035104.1	29006809	.	G	A	.	.	MAF_INRAE=16.456;MAF_USDA=26.786
NC_035104.1	29006887	.	G	A	.	.	MAF_USDA=11.176
NC_035104.1	29007039	.	T	G	.	.	MAF_INRAE=21.053;MAF_USDA=25.0
NC_035104.1	29007055	.	T	A	.	.	MAF_INRAE=49.367;MAF_USDA=47.917
NC_035104.1	29007059	.	C	T	.	.	MAF_USDA=20.833
NC_035104.1	29007088	.	G	C	.	.	MAF_USDA=1.639
NC_035104.1	29007096	.	C	T	.	.	MAF_INRAE=42.405;MAF_USDA=19.412
NC_035104.1	29007099	.	C	T	.	.	MAF_USDA=2.459
NC_035104.1	29007100	.	A	G	.	.	MAF_INRAE=1.667;MAF_USDA=25.294
NC_035104.1	29007105	.	G	A	.	.	MAF_INRAE=43.038;MAF_USDA=24.118
NC_035104.1	29007189	.	T	C	.	.	MAF_USDA=5.294
NC_035104.1	29007191	.	T	C	.	.	MAF_INRAE=29.747;MAF_USDA=24.118
NC_035104.1	29007352	.	G	C	.	.	MAF_USDA=10.588
NC_035104.1	29007355	.	A	C	.	.	MAF_INRAE=19.62;MAF_USDA=2.459
NC_035104.1	29007357	.	T	G	.	.	MAF_INRAE=21.667;MAF_USDA=9.836
NC_035104.1	29007363	.	T	A	.	.	MAF_INRAE=25.316;MAF_USDA=15.882
NC_035104.1	29007400	.	C	T	.	.	MAF_USDA=2.459
NC_035104.1	29007410	.	A	G	.	.	MAF_INRAE=35.443;MAF_USDA=38.235
NC_035104.1	29007451	.	C	T	.	.	MAF_USDA=5.294
NC_035104.1	29007537	.	T	A	.	.	MAF_USDA=4.098
NC_035104.1	29007651	.	T	A	.	.	MAF_INRAE=33.544
NC_035104.1	29007665	.	C	A	.	.	MAF_USDA=4.118
NC_035104.1	29007754	.	C	A	.	.	MAF_INRAE=32.911;MAF_USDA=26.471
NC_035104.1	29007796	.	C	T	.	.	MAF_INRAE=21.053;MAF_USDA=4.118
NC_035104.1	29007829	.	T	C	.	.	MAF_USDA=4.706
NC_035104.1	29007881	.	T	A	.	.	MAF_INRAE=43.671;MAF_USDA=17.059
NC_035104.1	29007929	.	G	C	.	.	MAF_USDA=20.0
NC_035104.1	29007930	.	T	G	.	.	MAF_USDA=8.824
NC_035104.1	29007957	.	G	T	.	.	MAF_USDA=1.639
NC_035104.1	29007992	.	A	T	.	.	MAF_USDA=1.639
NC_035104.1	29008029	.	T	C	.	.	MAF_USDA=16.667
NC_035104.1	29008041	.	T	C	.	.	MAF_INRAE=2.632
NC_035104.1	29008048	.	T	C	.	.	MAF_USDA=14.583
NC_035104.1	29008066	.	G	T	.	.	MAF_USDA=9.412
NC_035104.1	29008068	.	C	T	.	.	MAF_USDA=10.0
NC_035104.1	29009756	.	G	A	.	.	MAF_USDA=12.353
NC_035104.1	29009810	.	C	T	.	.	MAF_USDA=10.0
NC_035104.1	29009811	.	T	G	.	.	MAF_INRAE=21.053;MAF_USDA=4.118
NC_035104.1	29009819	.	A	G	.	.	MAF_USDA=10.0
NC_035104.1	29009865	.	A	T	.	.	MAF_USDA=4.918
NC_035104.1	29009969	.	G	A	.	.	MAF_INRAE=36.709;MAF_USDA=27.647
NC_035104.1	29010014	.	C	A	.	.	MAF_INRAE=36.709;MAF_USDA=47.647
NC_035104.1	29010035	.	A	C	.	.	MAF_INRAE=15.823;MAF_USDA=18.824
NC_035104.1	29010063	.	C	T	.	.	MAF_USDA=2.353
NC_035104.1	29010078	.	C	T	.	.	MAF_USDA=18.824
NC_035104.1	29010095	.	C	A	.	.	MAF_INRAE=32.911;MAF_USDA=9.016
NC_035104.1	29010108	.	C	T	.	.	MAF_INRAE=21.053;MAF_USDA=12.941
NC_035104.1	29010134	.	C	T	.	.	MAF_USDA=5.882
NC_035104.1	29010177	.	C	T	.	.	MAF_INRAE=28.333;MAF_USDA=32.941
NC_035104.1	29010195	.	C	A	.	.	MAF_USDA=7.377
NC_035104.1	29010213	.	G	A	.	.	MAF_USDA=3.279
NC_035104.1	29010215	.	TCA	TCC	.	.	MAF_USDA=14.583
NC_035104.1	29010217	.	A	C	.	.	MAF_INRAE=44.937
NC_035104.1	29010270	.	C	T	.	.	MAF_INRAE=27.5;MAF_USDA=4.118
NC_035104.1	29010290	.	C	T	.	.	MAF_USDA=4.918
NC_035104.1	29010386	.	T	A	.	.	MAF_INRAE=5.263
NC_035104.1	29010401	.	C	T	.	.	MAF_USDA=23.529
NC_035104.1	29010429	.	A	C	.	.	MAF_INRAE=31.579;MAF_USDA=17.213
NC_035104.1	29010528	.	G	T	.	.	MAF_USDA=1.639
NC_035104.1	29010610	.	C	A	.	.	MAF_USDA=14.583
NC_035104.1	29010630	.	G	T	.	.	MAF_USDA=2.459
NC_035104.1	29010757	.	T	C	.	.	MAF_USDA=10.588
NC_035104.1	29010758	.	G	A	.	.	MAF_USDA=18.75
NC_035104.1	29010765	.	G	A	.	.	MAF_USDA=1.639
NC_035104.1	29010839	.	G	A	.	.	MAF_INRAE=4.167;MAF_USDA=27.647
NC_035104.1	29010894	.	C	A	.	.	MAF_USDA=3.279
NC_035104.1	29010927	.	T	C	.	.	MAF_USDA=24.118
NC_035104.1	29010938	.	T	G	.	.	MAF_USDA=3.279
NC_035104.1	29010945	.	A	G	.	.	MAF_INRAE=2.5;MAF_USDA=35.882
NC_035104.1	29011035	.	C	T	.	.	MAF_USDA=4.098
NC_035104.1	29011067	.	A	G	.	.	MAF_INRAE=32.278;MAF_USDA=47.059
NC_035104.1	29011140	.	C	T	.	.	MAF_USDA=1.639
NC_035104.1	29011161	.	A	G	.	.	MAF_INRAE=3.165;MAF_USDA=25.882
NC_035104.1	29011264	.	G	T	.	.	MAF_INRAE=34.177;MAF_USDA=11.765
NC_035104.1	29011322	.	T	A	.	.	MAF_INRAE=10.526;MAF_USDA=1.639
NC_035104.1	29011479	.	A	G	.	.	MAF_INRAE=10.526;MAF_USDA=1.639
NC_035104.1	29011537	.	T	A	.	.	MAF_INRAE=33.544;MAF_USDA=29.167
NC_035104.1	29011538	.	A	T	.	.	MAF_INRAE=27.215;MAF_USDA=28.571
NC_035104.1	29011567	.	C	T	.	.	MAF_USDA=4.918
NC_035104.1	29011611	.	A	G	.	.	MAF_INRAE=26.316;MAF_USDA=32.353
NC_035104.1	29011618	.	G	T	.	.	MAF_USDA=7.647
NC_035104.1	29011785	.	G	A	.	.	MAF_INRAE=41.772;MAF_USDA=45.294
NC_035104.1	29011858	.	G	T	.	.	MAF_USDA=1.639
NC_035104.1	29011880	.	G	T	.	.	MAF_INRAE=3.333;MAF_USDA=14.118
NC_035104.1	29011918	.	A	G	.	.	MAF_USDA=41.765
NC_035104.1	29011944	.	T	G	.	.	MAF_USDA=8.197
NC_035104.1	29011957	.	A	T	.	.	MAF_USDA=2.459
NC_035104.1	29011983	.	C	T	.	.	MAF_USDA=3.279
NC_035104.1	29012788	.	A	C	.	.	MAF_INRAE=10.526;MAF_USDA=20.833
NC_035104.1	29012791	.	T	G	.	.	MAF_USDA=19.643
NC_035104.1	29012826	.	A	G	.	.	MAF_USDA=6.557
NC_035104.1	29013036	.	T	A	.	.	MAF_INRAE=41.139;MAF_USDA=39.412
NC_035104.1	29013059	.	A	T	.	.	MAF_INRAE=41.139;MAF_USDA=40.588
NC_035104.1	29013110	.	T	A	.	.	MAF_USDA=10.417
NC_035104.1	29013112	.	C	A	.	.	MAF_USDA=10.417
NC_035104.1	29013149	.	A	G	.	.	MAF_USDA=2.459
NC_035104.1	29013152	.	T	G	.	.	MAF_USDA=3.279
NC_035104.1	29013211	.	A	C	.	.	MAF_USDA=2.941
NC_035104.1	29013234	.	C	A	.	.	MAF_USDA=8.235
NC_035104.1	29013240	.	A	G	.	.	MAF_INRAE=42.405;MAF_USDA=41.667
NC_035104.1	29013249	.	C	A	.	.	MAF_INRAE=3.333
NC_035104.1	29013250	.	A	G	.	.	MAF_INRAE=3.333
NC_035104.1	29013282	.	G	A	.	.	MAF_INRAE=21.053
NC_035104.1	29013295	.	G	T	.	.	MAF_USDA=1.639
NC_035104.1	29013312	.	G	T	.	.	MAF_INRAE=27.5;MAF_USDA=5.294
NC_035104.1	29013317	.	TA	TT	.	.	MAF_USDA=47.917
NC_035104.1	29013318	.	A	T	.	.	MAF_INRAE=37.5;MAF_USDA=31.967
NC_035104.1	29013348	.	G	A	.	.	MAF_USDA=9.412
NC_035104.1	29013357	.	T	G	.	.	MAF_USDA=5.738
NC_035104.1	29013468	.	A	T	.	.	MAF_USDA=3.529
NC_035104.1	29013496	.	T	C	.	.	MAF_INRAE=5.833
NC_035104.1	29013500	.	C	A	.	.	MAF_INRAE=5.833
NC_035104.1	29013502	.	G	C	.	.	MAF_INRAE=5.833
NC_035104.1	29013508	.	A	G	.	.	MAF_INRAE=6.667
NC_035104.1	29013509	.	A	C	.	.	MAF_INRAE=6.667
NC_035104.1	29013513	.	C	T	.	.	MAF_USDA=47.917
NC_035104.1	29013541	.	A	G	.	.	MAF_INRAE=5.833
NC_035104.1	29013556	.	A	G	.	.	MAF_INRAE=1.667
NC_035104.1	29013564	.	T	A	.	.	MAF_INRAE=1.667
NC_035104.1	29013619	.	G	A	.	.	MAF_INRAE=9.167;MAF_USDA=13.115
NC_035104.1	29013638	.	G	T	.	.	MAF_INRAE=8.333;MAF_USDA=10.656
NC_035104.1	29013640	.	C	T	.	.	MAF_INRAE=8.333;MAF_USDA=10.656
NC_035104.1	29013641	.	A	G	.	.	MAF_INRAE=8.333;MAF_USDA=12.295
NC_035104.1	29013652	.	G	A	.	.	MAF_INRAE=2.632;MAF_USDA=1.639
NC_035104.1	29013659	.	G	A	.	.	MAF_USDA=19.412
NC_035104.1	29013663	.	G	A	.	.	MAF_INRAE=6.667;MAF_USDA=11.475
NC_035104.1	29013688	.	G	T	.	.	MAF_INRAE=3.333
NC_035104.1	29013693	.	A	G	.	.	MAF_INRAE=3.333;MAF_USDA=9.836
NC_035104.1	29013719	.	G	A	.	.	MAF_USDA=6.557
NC_035104.1	29013720	.	A	T	.	.	MAF_USDA=6.557
NC_035104.1	29013734	.	A	G	.	.	MAF_USDA=6.557
NC_035104.1	29013757	.	T	A	.	.	MAF_USDA=4.918
NC_035104.1	29013789	.	G	A	.	.	MAF_INRAE=27.5;MAF_USDA=5.882
NC_035104.1	29013936	.	T	C	.	.	MAF_INRAE=2.5
NC_035104.1	29013940	.	G	A	.	.	MAF_USDA=4.706
NC_035104.1	29013943	.	G	A	.	.	MAF_INRAE=3.333
NC_035104.1	29013952	.	C	T	.	.	MAF_INRAE=32.5;MAF_USDA=27.083
NC_035104.1	29013960	.	T	G	.	.	MAF_INRAE=5.0
NC_035104.1	29013964	.	C	T	.	.	MAF_INRAE=5.0
NC_035104.1	29013972	.	T	C	.	.	MAF_INRAE=5.0
NC_035104.1	29013997	.	G	A	.	.	MAF_INRAE=11.392;MAF_USDA=5.738
NC_035104.1	29014153	.	G	A	.	.	MAF_USDA=1.639
NC_035104.1	29014169	.	G	A	.	.	MAF_INRAE=2.5;MAF_USDA=12.353
NC_035104.1	29014244	.	G	A	.	.	MAF_USDA=1.639
NC_035104.1	29014275	.	T	C	.	.	MAF_USDA=37.647
NC_035104.1	29014329	.	A	T	.	.	MAF_USDA=5.294
NC_035104.1	29014385	.	G	T	.	.	MAF_USDA=7.377
NC_035104.1	29014397	.	G	A	.	.	MAF_INRAE=40.506;MAF_USDA=32.787
NC_035104.1	29014457	.	A	G	.	.	MAF_INRAE=21.053
NC_035104.1	29014500	.	T	A	.	.	MAF_USDA=1.639
NC_035104.1	29014512	.	T	C	.	.	MAF_INRAE=2.5;MAF_USDA=10.588
NC_035104.1	29014554	.	G	C	.	.	MAF_INRAE=41.139;MAF_USDA=40.0
NC_035104.1	29014558	.	T	C	.	.	MAF_USDA=8.824
NC_035104.1	29014559	.	G	A	.	.	MAF_USDA=20.588
NC_035104.1	29014621	.	G	T	.	.	MAF_USDA=3.529
NC_035104.1	29014708	.	C	T	.	.	MAF_USDA=2.459
NC_035104.1	29014742	.	A	T	.	.	MAF_INRAE=3.797;MAF_USDA=14.583
NC_035104.1	29014748	.	T	A	.	.	MAF_INRAE=5.263
NC_035104.1	29014750	.	T	A	.	.	MAF_INRAE=35.0;MAF_USDA=8.333
NC_035104.1	29014751	.	A	T	.	.	MAF_INRAE=40.506;MAF_USDA=39.583
NC_035104.1	29014820	.	T	G	.	.	MAF_USDA=8.235
NC_035104.1	29014845	.	A	C	.	.	MAF_USDA=8.235
NC_035104.1	29014898	.	C	A	.	.	MAF_USDA=2.459
NC_035104.1	29015176	.	C	T	.	.	MAF_USDA=1.639
NC_035104.1	29015207	.	G	T	.	.	MAF_INRAE=25.316;MAF_USDA=20.588
NC_035104.1	29015236	.	G	A	.	.	MAF_INRAE=24.684;MAF_USDA=20.0
NC_035104.1	29015252	.	A	T	.	.	MAF_INRAE=25.316;MAF_USDA=20.0
NC_035104.1	29015287	.	A	G	.	.	MAF_USDA=8.333
NC_035104.1	29015322	.	C	A	.	.	MAF_INRAE=24.051;MAF_USDA=20.0
NC_035104.1	29015386	.	A	G	.	.	MAF_INRAE=25.949;MAF_USDA=19.412
NC_035104.1	29015389	.	A	G	.	.	MAF_INRAE=30.833;MAF_USDA=19.412
NC_035104.1	29015394	.	T	G	.	.	MAF_INRAE=25.949;MAF_USDA=19.412
NC_035104.1	29015395	.	T	C	.	.	MAF_INRAE=30.833;MAF_USDA=19.412
NC_035104.1	29015404	.	T	C	.	.	MAF_USDA=30.0
NC_035104.1	29015405	.	C	A	.	.	MAF_USDA=2.459
NC_035104.1	29015429	.	C	A	.	.	MAF_INRAE=25.949;MAF_USDA=20.588
NC_035104.1	29015660	.	T	G	.	.	MAF_INRAE=2.5;MAF_USDA=11.765
NC_035104.1	29015705	.	T	A	.	.	MAF_INRAE=25.949;MAF_USDA=19.412
NC_035104.1	29015826	.	C	T	.	.	MAF_USDA=5.738
NC_035104.1	29015930	.	C	T	.	.	MAF_INRAE=12.658;MAF_USDA=5.738
NC_035104.1	29015934	.	C	T	.	.	MAF_USDA=5.738
NC_035104.1	29015942	.	A	T	.	.	MAF_USDA=4.706
NC_035104.1	29015972	.	C	A	.	.	MAF_USDA=1.667
NC_035104.1	29015995	.	A	G	.	.	MAF_INRAE=31.646;MAF_USDA=9.836
NC_035104.1	29015996	.	A	C	.	.	MAF_INRAE=31.667;MAF_USDA=9.836
NC_035104.1	29016032	.	C	T	.	.	MAF_INRAE=4.43;MAF_USDA=8.333
NC_035104.1	29016060	.	G	A	.	.	MAF_INRAE=25.316;MAF_USDA=18.824
NC_035104.1	29016087	.	C	T	.	.	MAF_INRAE=4.167;MAF_USDA=12.941
NC_035104.1	29016168	.	A	C	.	.	MAF_INRAE=10.526;MAF_USDA=21.765
NC_035104.1	29016255	.	C	T	.	.	MAF_USDA=1.667
NC_035104.1	29016638	.	G	T	.	.	MAF_INRAE=2.5;MAF_USDA=27.083
NC_035104.1	29016641	.	G	A	.	.	MAF_INRAE=2.5
NC_035104.1	29016821	.	C	G	.	.	MAF_INRAE=4.43;MAF_USDA=20.833
NC_035104.1	29016836	.	G	A	.	.	MAF_INRAE=21.053;MAF_USDA=7.377
NC_035104.1	29016844	.	T	C	.	.	MAF_USDA=1.639
NC_035104.1	29016971	.	C	T	.	.	MAF_INRAE=35.443;MAF_USDA=38.824
NC_035104.1	29016983	.	A	T	.	.	MAF_USDA=2.459
NC_035104.1	29017006	.	C	A	.	.	MAF_INRAE=36.709;MAF_USDA=38.824
NC_035104.1	29017017	.	T	A	.	.	MAF_USDA=9.412
NC_035104.1	29017021	.	C	T	.	.	MAF_INRAE=1.667
NC_035104.1	29017089	.	C	A	.	.	MAF_USDA=22.917
NC_035104.1	29017091	.	T	A	.	.	MAF_INRAE=1.667;MAF_USDA=20.833
NC_035104.1	29017092	.	C	G	.	.	MAF_USDA=22.917
NC_035104.1	29017148	.	C	T	.	.	MAF_INRAE=10.127;MAF_USDA=20.0
NC_035104.1	29017261	.	T	C	.	.	MAF_USDA=8.824
NC_035104.1	29017272	.	G	A	.	.	MAF_USDA=8.235
NC_035104.1	29017303	.	C	A	.	.	MAF_USDA=5.882
NC_035104.1	29017322	.	T	C	.	.	MAF_INRAE=10.127;MAF_USDA=21.765
NC_035104.1	29017353	.	T	A	.	.	MAF_USDA=4.098
NC_035104.1	29017374	.	G	C	.	.	MAF_USDA=8.333
NC_035104.1	29017436	.	ACG	ACA	.	.	MAF_USDA=31.25
NC_035104.1	29017438	.	G	A	.	.	MAF_INRAE=5.063
NC_035104.1	29017552	.	G	A	.	.	MAF_USDA=7.377
NC_035104.1	29017707	.	A	C	.	.	MAF_INRAE=42.405;MAF_USDA=18.824
NC_035104.1	29017789	.	C	A	.	.	MAF_INRAE=10.526
NC_035104.1	29017808	.	T	A	.	.	MAF_USDA=6.25
NC_035104.1	29017847	.	A	C	.	.	MAF_USDA=3.529
NC_035104.1	29017881	.	A	G	.	.	MAF_INRAE=26.316;MAF_USDA=9.412
NC_035104.1	29017911	.	T	C	.	.	MAF_USDA=4.706
NC_035104.1	29018038	.	C	A	.	.	MAF_INRAE=4.167;MAF_USDA=15.294
NC_035104.1	29018048	.	G	A	.	.	MAF_INRAE=10.526;MAF_USDA=11.475
NC_035104.1	29018150	.	T	A	.	.	MAF_USDA=2.459
NC_035104.1	29018203	.	G	T	.	.	MAF_INRAE=29.747;MAF_USDA=27.647
NC_035104.1	29018204	.	A	G	.	.	MAF_INRAE=32.5;MAF_USDA=27.647
NC_035104.1	29018253	.	A	G	.	.	MAF_INRAE=22.152;MAF_USDA=12.941
NC_035104.1	29018265	.	G	A	.	.	MAF_INRAE=9.494;MAF_USDA=31.765
NC_035104.1	29018327	.	C	A	.	.	MAF_INRAE=20.253;MAF_USDA=1.639
NC_035104.1	29018789	.	A	G	.	.	MAF_USDA=8.333
NC_035104.1	29018790	.	T	G	.	.	MAF_USDA=8.333
NC_035104.1	29018812	.	T	A	.	.	MAF_INRAE=41.772;MAF_USDA=37.647
NC_035104.1	29018819	.	C	T	.	.	MAF_INRAE=42.405;MAF_USDA=38.824
NC_035104.1	29018822	.	A	G	.	.	MAF_INRAE=35.0;MAF_USDA=39.412
NC_035104.1	29018834	.	G	A	.	.	MAF_INRAE=42.405;MAF_USDA=39.412
NC_035104.1	29018840	.	C	A	.	.	MAF_INRAE=1.667;MAF_USDA=4.706
NC_035104.1	29018842	.	T	A	.	.	MAF_USDA=1.639
NC_035104.1	29019188	.	A	T	.	.	MAF_USDA=1.639
NC_035104.1	29019190	.	T	C	.	.	MAF_USDA=1.639
NC_035104.1	29019243	.	T	A	.	.	MAF_INRAE=34.177;MAF_USDA=12.941
NC_035104.1	29019253	.	T	C	.	.	MAF_INRAE=10.526;MAF_USDA=4.098
NC_035104.1	29019268	.	C	A	.	.	MAF_INRAE=46.203;MAF_USDA=22.353
NC_035104.1	29019277	.	A	C	.	.	MAF_INRAE=43.671;MAF_USDA=47.059
NC_035104.1	29019448	.	A	G	.	.	MAF_USDA=8.824
NC_035104.1	29019591	.	G	T	.	.	MAF_INRAE=1.667;MAF_USDA=4.706
NC_035104.1	29019612	.	T	A	.	.	MAF_INRAE=5.263;MAF_USDA=1.639
NC_035104.1	29019773	.	T	A	.	.	MAF_INRAE=2.5;MAF_USDA=13.529
NC_035104.1	29019774	.	T	C	.	.	MAF_INRAE=2.5;MAF_USDA=13.529
NC_035104.1	29019786	.	G	A	.	.	MAF_INRAE=1.667;MAF_USDA=7.059
NC_035104.1	29019839	.	T	C	.	.	MAF_USDA=10.417
NC_035104.1	29019889	.	G	A	.	.	MAF_INRAE=13.291;MAF_USDA=5.738
NC_035104.1	29019892	.	G	A	.	.	MAF_USDA=2.353
NC_035104.1	29019905	.	A	T	.	.	MAF_USDA=14.583
NC_035104.1	29019957	.	G	A	.	.	MAF_USDA=12.941
NC_035104.1	29020005	.	C	A	.	.	MAF_INRAE=5.263;MAF_USDA=15.294
NC_035104.1	29020052	.	G	A	.	.	MAF_USDA=4.918
NC_035104.1	29020127	.	G	A	.	.	MAF_INRAE=35.0;MAF_USDA=9.016
NC_035104.1	29020132	.	G	A	.	.	MAF_INRAE=32.5;MAF_USDA=25.294
NC_035104.1	29020138	.	G	A	.	.	MAF_USDA=4.098
NC_035104.1	29020147	.	G	A	.	.	MAF_USDA=1.639
NC_035104.1	29020240	.	G	T	.	.	MAF_USDA=1.639
NC_035104.1	29020292	.	T	A	.	.	MAF_USDA=6.25
NC_035104.1	29020296	.	G	A	.	.	MAF_INRAE=28.333;MAF_USDA=4.167
NC_035104.1	29020319	.	C	A	.	.	MAF_USDA=6.25
NC_035104.1	29020323	.	T	A	.	.	MAF_USDA=1.639
NC_035104.1	29020384	.	C	A	.	.	MAF_USDA=20.0
NC_035104.1	29020426	.	G	T	.	.	MAF_USDA=7.059
NC_035104.1	29020470	.	C	A	.	.	MAF_INRAE=36.667;MAF_USDA=45.294
NC_035104.1	29020504	.	T	A	.	.	MAF_INRAE=36.667;MAF_USDA=46.471
NC_035104.1	29020592	.	C	A	.	.	MAF_USDA=1.639
NC_035104.1	29020630	.	G	T	.	.	MAF_INRAE=28.333;MAF_USDA=4.706
NC_035104.1	29020721	.	C	T	.	.	MAF_USDA=4.098
NC_035104.1	29020748	.	C	T	.	.	MAF_INRAE=44.304;MAF_USDA=42.941
NC_035104.1	29020775	.	C	A	.	.	MAF_USDA=21.176
NC_035104.1	29020802	.	G	C	.	.	MAF_INRAE=34.177;MAF_USDA=12.941
NC_035104.1	29020897	.	C	A	.	.	MAF_INRAE=44.937;MAF_USDA=26.471
NC_035104.1	29020996	.	C	T	.	.	MAF_INRAE=45.57;MAF_USDA=32.941
NC_035104.1	29020997	.	C	A	.	.	MAF_INRAE=38.333;MAF_USDA=32.941
NC_035104.1	29021219	.	T	G	.	.	MAF_USDA=5.738
NC_035104.1	29021246	.	T	G	.	.	MAF_INRAE=43.038;MAF_USDA=35.882
NC_035104.1	29021286	.	A	T	.	.	MAF_INRAE=43.038;MAF_USDA=41.765
NC_035104.1	29021289	.	G	A	.	.	MAF_INRAE=36.667;MAF_USDA=40.588
NC_035104.1	29021300	.	G	A	.	.	MAF_INRAE=44.937;MAF_USDA=34.706
NC_035104.1	29021304	.	G	T	.	.	MAF_INRAE=36.667;MAF_USDA=42.353
NC_035104.1	29021307	.	A	C	.	.	MAF_INRAE=37.5;MAF_USDA=32.941
NC_035104.1	29021348	.	A	C	.	.	MAF_USDA=4.918
NC_035104.1	29021390	.	C	A	.	.	MAF_INRAE=5.263
NC_035104.1	29021391	.	T	C	.	.	MAF_USDA=4.098
NC_035104.1	29021484	.	C	T	.	.	MAF_USDA=10.0
NC_035104.1	29021540	.	C	T	.	.	MAF_INRAE=30.0;MAF_USDA=7.5
NC_035104.1	29021546	.	C	T	.	.	MAF_INRAE=36.667;MAF_USDA=42.857
NC_035104.1	29021561	.	A	G	.	.	MAF_INRAE=36.667;MAF_USDA=44.048
NC_035104.1	29021573	.	A	C	.	.	MAF_INRAE=37.5;MAF_USDA=33.333
NC_035104.1	29021574	.	T	A	.	.	MAF_INRAE=37.5;MAF_USDA=33.333
NC_035104.1	29021587	.	T	G	.	.	MAF_INRAE=28.333;MAF_USDA=4.167
NC_035104.1	29021600	.	T	A	.	.	MAF_USDA=22.619
NC_035104.1	29021602	.	A	C	.	.	MAF_USDA=1.667
NC_035104.1	29021618	.	T	A	.	.	MAF_USDA=5.833
NC_035104.1	29021679	.	A	T	.	.	MAF_INRAE=37.5;MAF_USDA=34.524
NC_035104.1	29021728	.	C	A	.	.	MAF_INRAE=37.5;MAF_USDA=32.143
NC_035104.1	29021749	.	A	T	.	.	MAF_INRAE=37.5;MAF_USDA=32.53
NC_035104.1	29021790	.	A	C	.	.	MAF_INRAE=2.5;MAF_USDA=12.5
NC_035104.1	29021836	.	C	T	.	.	MAF_USDA=4.167
NC_035104.1	29021915	.	C	A	.	.	MAF_USDA=3.279
NC_035104.1	29022003	.	T	G	.	.	MAF_USDA=10.119
NC_035104.1	29022005	.	A	C	.	.	MAF_INRAE=2.5;MAF_USDA=12.5
NC_035104.1	29022049	.	A	C	.	.	MAF_INRAE=38.333;MAF_USDA=45.833
NC_035104.1	29022050	.	T	C	.	.	MAF_INRAE=38.333;MAF_USDA=45.833
NC_035104.1	29022087	.	A	G	.	.	MAF_INRAE=35.833;MAF_USDA=39.286
NC_035104.1	29022109	.	T	A	.	.	MAF_USDA=27.381
NC_035104.1	29022117	.	G	T	.	.	MAF_USDA=3.333
NC_035104.1	29022119	.	A	T	.	.	MAF_INRAE=36.667;MAF_USDA=15.476
NC_035104.1	29022286	.	G	T	.	.	MAF_USDA=1.639
NC_035104.1	29022317	.	G	A	.	.	MAF_INRAE=10.526;MAF_USDA=4.918
NC_035104.1	29022330	.	A	C	.	.	MAF_INRAE=35.443;MAF_USDA=25.882
NC_035104.1	29022396	.	T	A	.	.	MAF_INRAE=28.333;MAF_USDA=4.118
NC_035104.1	29022403	.	G	A	.	.	MAF_USDA=7.377
NC_035104.1	29022416	.	G	A	.	.	MAF_USDA=3.529
NC_035104.1	29022464	.	A	T	.	.	MAF_INRAE=35.443;MAF_USDA=27.647
NC_035104.1	29022479	.	T	C	.	.	MAF_INRAE=35.443;MAF_USDA=27.647
NC_035104.1	29022495	.	G	A	.	.	MAF_USDA=4.098
NC_035104.1	29022501	.	A	T	.	.	MAF_INRAE=44.304;MAF_USDA=46.471
NC_035104.1	29022593	.	G	A	.	.	MAF_INRAE=10.526;MAF_USDA=3.279
NC_035104.1	29022656	.	A	C	.	.	MAF_USDA=2.459
NC_035104.1	29022687	.	T	C	.	.	MAF_USDA=25.294
NC_035104.1	29022700	.	A	G	.	.	MAF_USDA=24.706
NC_035104.1	29022701	.	G	T	.	.	MAF_USDA=24.706
NC_035104.1	29022702	.	C	G	.	.	MAF_USDA=24.706
NC_035104.1	29022703	.	A	T	.	.	MAF_USDA=24.706
NC_035104.1	29022704	.	A	G	.	.	MAF_USDA=24.706
NC_035104.1	29022727	.	T	A	.	.	MAF_INRAE=26.582;MAF_USDA=20.588
NC_035104.1	29022743	.	G	A	.	.	MAF_USDA=2.353
NC_035104.1	29022750	.	C	G	.	.	MAF_USDA=3.529
NC_035104.1	29022751	.	G	A	.	.	MAF_USDA=3.529
NC_035104.1	29022793	.	C	T	.	.	MAF_INRAE=2.5;MAF_USDA=12.941
NC_035104.1	29022796	.	G	A	.	.	MAF_USDA=3.529
NC_035104.1	29022808	.	G	T	.	.	MAF_INRAE=27.848;MAF_USDA=21.176
NC_035104.1	29022853	.	A	T	.	.	MAF_INRAE=35.0;MAF_USDA=28.824
NC_035104.1	29022890	.	G	C	.	.	MAF_INRAE=27.848;MAF_USDA=26.471
NC_035104.1	29022897	.	A	C	.	.	MAF_INRAE=34.177;MAF_USDA=42.941
NC_035104.1	29023068	.	A	G	.	.	MAF_USDA=7.377
NC_035104.1	29023083	.	G	T	.	.	MAF_USDA=1.639
NC_035104.1	29023104	.	C	T	.	.	MAF_USDA=1.639
NC_035104.1	29023105	.	T	C	.	.	MAF_USDA=1.639
NC_035104.1	29023106	.	G	C	.	.	MAF_USDA=1.639
NC_035104.1	29023113	.	C	T	.	.	MAF_INRAE=10.526;MAF_USDA=15.882
NC_035104.1	29023164	.	A	C	.	.	MAF_INRAE=21.053
NC_035104.1	29023225	.	G	A	.	.	MAF_USDA=20.0
NC_035104.1	29023250	.	G	A	.	.	MAF_USDA=3.279
NC_035104.1	29023253	.	G	T	.	.	MAF_INRAE=36.709;MAF_USDA=46.471
NC_035104.1	29023280	.	A	C	.	.	MAF_INRAE=10.526
NC_035104.1	29023283	.	G	T	.	.	MAF_USDA=14.706
NC_035104.1	29023401	.	G	A	.	.	MAF_INRAE=29.747;MAF_USDA=8.197
NC_035104.1	29023416	.	C	A	.	.	MAF_USDA=23.529
NC_035104.1	29023592	.	T	A	.	.	MAF_INRAE=32.911;MAF_USDA=49.412
NC_035104.1	29023628	.	A	T	.	.	MAF_USDA=6.471
NC_035104.1	29023649	.	C	G	.	.	MAF_USDA=3.529
NC_035104.1	29023760	.	A	C	.	.	MAF_INRAE=8.333;MAF_USDA=5.738
NC_035104.1	29023776	.	G	A	.	.	MAF_USDA=10.417
NC_035104.1	29023805	.	G	T	.	.	MAF_INRAE=5.263;MAF_USDA=3.279
NC_035104.1	29023822	.	G	A	.	.	MAF_USDA=23.529
NC_035104.1	29023871	.	T	G	.	.	MAF_USDA=10.417
NC_035104.1	29023872	.	A	C	.	.	MAF_USDA=18.75
NC_035104.1	29023970	.	G	A	.	.	MAF_USDA=18.75
NC_035104.1	29024012	.	C	T	.	.	MAF_USDA=7.831
NC_035104.1	29024052	.	A	T	.	.	MAF_INRAE=27.215;MAF_USDA=4.167
NC_035104.1	29024053	.	A	T	.	.	MAF_USDA=6.25
NC_035104.1	29024057	.	C	A	.	.	MAF_INRAE=5.263;MAF_USDA=1.667
NC_035104.1	29024062	.	T	G	.	.	MAF_USDA=6.25
NC_035104.1	29024140	.	C	A	.	.	MAF_USDA=1.639
NC_035104.1	29024180	.	T	A	.	.	MAF_USDA=4.167
NC_035104.1	29024210	.	C	T	.	.	MAF_INRAE=21.053
NC_035104.1	29024227	.	A	T	.	.	MAF_INRAE=27.215;MAF_USDA=8.333
NC_035104.1	29024238	.	T	C	.	.	MAF_INRAE=35.443;MAF_USDA=31.548
NC_035104.1	29024307	.	C	G	.	.	MAF_USDA=14.286
NC_035104.1	29024314	.	T	C	.	.	MAF_INRAE=10.526;MAF_USDA=3.333
NC_035104.1	29024347	.	G	T	.	.	MAF_INRAE=36.076;MAF_USDA=42.857
NC_035104.1	29024383	.	G	A	.	.	MAF_USDA=4.167
NC_035104.1	29024431	.	G	A	.	.	MAF_USDA=12.5
NC_035104.1	29024433	.	A	C	.	.	MAF_USDA=13.69
NC_035104.1	29024448	.	C	T	.	.	MAF_INRAE=10.526;MAF_USDA=1.667
NC_035104.1	29024470	.	G	A	.	.	MAF_USDA=2.459
NC_035104.1	29024513	.	A	T	.	.	MAF_USDA=3.333
NC_035104.1	29024514	.	G	T	.	.	MAF_USDA=3.333
NC_035104.1	29024539	.	C	T	.	.	MAF_INRAE=35.443;MAF_USDA=39.881
NC_035104.1	29024544	.	A	T	.	.	MAF_USDA=4.762
NC_035104.1	29024560	.	G	T	.	.	MAF_INRAE=39.241;MAF_USDA=29.762
NC_035104.1	29024561	.	C	A	.	.	MAF_USDA=4.762
NC_035104.1	29024574	.	G	A	.	.	MAF_USDA=25.595
NC_035104.1	29024602	.	A	C	.	.	MAF_USDA=19.643
NC_035104.1	29024627	.	A	G	.	.	MAF_USDA=17.262
NC_035104.1	29024629	.	G	T	.	.	MAF_USDA=17.262
NC_035104.1	29024705	.	G	A	.	.	MAF_INRAE=35.443;MAF_USDA=28.261
NC_035104.1	29024707	.	A	T	.	.	MAF_USDA=10.417
NC_035104.1	29024717	.	A	T	.	.	MAF_USDA=14.583
NC_035104.1	29024728	.	A	G	.	.	MAF_USDA=16.667
NC_035104.1	29024763	.	C	A	.	.	MAF_USDA=18.824
NC_035104.1	29024940	.	T	C	.	.	MAF_USDA=1.639
NC_035104.1	29024988	.	G	A	.	.	MAF_INRAE=34.177;MAF_USDA=9.016
NC_035104.1	29025080	.	C	T	.	.	MAF_USDA=1.639
NC_035104.1	29025081	.	G	A	.	.	MAF_USDA=6.471
NC_035104.1	29025149	.	A	C	.	.	MAF_INRAE=10.526;MAF_USDA=21.765
NC_035104.1	29025219	.	G	A	.	.	MAF_USDA=6.25
NC_035104.1	29025323	.	T	C	.	.	MAF_USDA=8.197
NC_035104.1	29025336	.	C	A	.	.	MAF_USDA=7.377
NC_035104.1	29025365	.	T	C	.	.	MAF_INRAE=10.526;MAF_USDA=27.647
NC_035104.1	29025415	.	T	C	.	.	MAF_INRAE=12.658;MAF_USDA=5.738
NC_035104.1	29025505	.	A	G	.	.	MAF_INRAE=15.789;MAF_USDA=22.353
NC_035104.1	29025525	.	T	G	.	.	MAF_USDA=3.279
NC_035104.1	29025532	.	T	C	.	.	MAF_INRAE=38.608;MAF_USDA=42.353
NC_035104.1	29025560	.	A	C	.	.	MAF_USDA=6.557
NC_035104.1	29025791	.	C	G	.	.	MAF_USDA=7.377
NC_035104.1	29025813	.	T	A	.	.	MAF_USDA=18.75
NC_035104.1	29025909	.	A	T	.	.	MAF_USDA=1.639
NC_035104.1	29025919	.	C	T	.	.	MAF_INRAE=6.962;MAF_USDA=33.529
NC_035104.1	29025943	.	G	A	.	.	MAF_INRAE=5.696;MAF_USDA=46.471
NC_035104.1	29026003	.	G	A	.	.	MAF_INRAE=34.81;MAF_USDA=30.0
NC_035104.1	29026027	.	C	T	.	.	MAF_USDA=18.033
NC_035104.1	29026042	.	G	A	.	.	MAF_INRAE=21.053;MAF_USDA=1.639
NC_035104.1	29026066	.	G	A	.	.	MAF_INRAE=2.5;MAF_USDA=14.706
NC_035104.1	29026085	.	C	T	.	.	MAF_USDA=9.836
NC_035104.1	29026174	.	C	T	.	.	MAF_USDA=6.25
NC_035104.1	29026234	.	G	A	.	.	MAF_USDA=3.279
NC_035104.1	29026258	.	C	T	.	.	MAF_USDA=2.459
NC_035104.1	29026270	.	G	T	.	.	MAF_USDA=5.882
NC_035104.1	29026280	.	G	A	.	.	MAF_USDA=8.197
NC_035104.1	29026386	.	C	T	.	.	MAF_USDA=7.5
NC_035104.1	29026431	.	T	C	.	.	MAF_INRAE=10.526;MAF_USDA=2.5
NC_035104.1	29026477	.	T	C	.	.	MAF_USDA=7.377
NC_035104.1	29026487	.	G	T	.	.	MAF_INRAE=1.667;MAF_USDA=1.667
NC_035104.1	29026530	.	T	C	.	.	MAF_USDA=16.471
NC_035104.1	29026558	.	A	G	.	.	MAF_USDA=16.071
NC_035104.1	29026583	.	T	G	.	.	MAF_USDA=5.294
NC_035104.1	29026604	.	A	T	.	.	MAF_USDA=8.197
NC_035104.1	29026633	.	T	C	.	.	MAF_USDA=2.941
NC_035104.1	29026677	.	G	A	.	.	MAF_USDA=18.824
NC_035104.1	29026711	.	C	T	.	.	MAF_INRAE=8.861;MAF_USDA=18.852
NC_035104.1	29026894	.	C	T	.	.	MAF_INRAE=30.833;MAF_USDA=23.529
NC_035104.1	29026903	.	C	T	.	.	MAF_USDA=1.639
NC_035104.1	29026936	.	G	A	.	.	MAF_INRAE=4.43;MAF_USDA=8.824
NC_035104.1	29026944	.	C	T	.	.	MAF_USDA=15.294
NC_035104.1	29027117	.	G	A	.	.	MAF_USDA=6.557
NC_035104.1	29027214	.	C	A	.	.	MAF_USDA=12.651
NC_035104.1	29027223	.	C	A	.	.	MAF_INRAE=34.177;MAF_USDA=9.167
NC_035104.1	29027438	.	C	T	.	.	MAF_INRAE=5.263;MAF_USDA=12.295
NC_035104.1	29027543	.	G	A	.	.	MAF_USDA=5.882
NC_035104.1	29027578	.	A	C	.	.	MAF_USDA=14.706
NC_035104.1	29027582	.	A	G	.	.	MAF_USDA=14.706
NC_035104.1	29027589	.	C	A	.	.	MAF_USDA=8.333
NC_035104.1	29027622	.	T	C	.	.	MAF_INRAE=1.667
NC_035104.1	29027691	.	A	T	.	.	MAF_INRAE=10.526
NC_035104.1	29027744	.	A	G	.	.	MAF_INRAE=3.333
NC_035104.1	29028723	.	G	A	.	.	MAF_INRAE=15.789;MAF_USDA=7.143
NC_035104.1	29028805	.	G	A	.	.	MAF_USDA=5.833
NC_035104.1	29028839	.	T	G	.	.	MAF_USDA=15.882
NC_035104.1	29028846	.	G	A	.	.	MAF_USDA=16.471
NC_035104.1	29028911	.	G	A	.	.	MAF_USDA=14.706
NC_035104.1	29028942	.	T	A	.	.	MAF_INRAE=3.797;MAF_USDA=3.279
NC_035104.1	29028967	.	A	T	.	.	MAF_USDA=15.882
NC_035104.1	29029095	.	C	T	.	.	MAF_INRAE=21.053;MAF_USDA=5.882
NC_035104.1	29029159	.	G	T	.	.	MAF_USDA=15.294
NC_035104.1	29029249	.	G	A	.	.	MAF_INRAE=36.842;MAF_USDA=37.059
NC_035104.1	29029273	.	A	T	.	.	MAF_USDA=1.639
NC_035104.1	29029300	.	G	A	.	.	MAF_INRAE=34.177;MAF_USDA=9.016
NC_035104.1	29029344	.	T	G	.	.	MAF_INRAE=35.833;MAF_USDA=14.583
NC_035104.1	29029387	.	C	T	.	.	MAF_USDA=2.459
NC_035104.1	29029486	.	C	A	.	.	MAF_INRAE=46.835;MAF_USDA=45.833
NC_035104.1	29029682	.	C	T	.	.	MAF_USDA=1.639
NC_035104.1	29029717	.	T	G	.	.	MAF_USDA=7.059
NC_035104.1	29029723	.	C	A	.	.	MAF_USDA=6.557
NC_035104.1	29029850	.	T	C	.	.	MAF_INRAE=43.671;MAF_USDA=50.0
NC_035104.1	29029851	.	G	A	.	.	MAF_INRAE=37.5;MAF_USDA=50.0
NC_035104.1	29029933	.	G	A	.	.	MAF_INRAE=2.5;MAF_USDA=8.824
NC_035104.1	29029968	.	T	G	.	.	MAF_USDA=7.059
NC_035104.1	29030104	.	A	C	.	.	MAF_INRAE=44.304;MAF_USDA=42.353
NC_035104.1	29030182	.	C	T	.	.	MAF_USDA=17.059
NC_035104.1	29030298	.	G	A	.	.	MAF_USDA=3.279
NC_035104.1	29030313	.	G	A	.	.	MAF_USDA=1.639
NC_035104.1	29030381	.	T	C	.	.	MAF_INRAE=34.177;MAF_USDA=9.016
NC_035104.1	29030518	.	G	C	.	.	MAF_INRAE=8.861;MAF_USDA=8.197
NC_035104.1	29030529	.	G	C	.	.	MAF_INRAE=8.861
NC_035104.1	29030545	.	T	G	.	.	MAF_USDA=1.639
NC_035104.1	29030576	.	T	G	.	.	MAF_INRAE=35.0
NC_035104.1	29030692	.	C	T	.	.	MAF_INRAE=3.797;MAF_USDA=4.098
NC_035104.1	29030753	.	G	T	.	.	MAF_INRAE=3.797;MAF_USDA=8.197
NC_035104.1	29030878	.	G	T	.	.	MAF_USDA=1.639
NC_035104.1	29030940	.	G	T	.	.	MAF_INRAE=8.861;MAF_USDA=8.197
NC_035104.1	29031100	.	G	A	.	.	MAF_INRAE=35.443;MAF_USDA=37.647
NC_035104.1	29031113	.	T	G	.	.	MAF_INRAE=44.304;MAF_USDA=43.529
NC_035104.1	29031123	.	G	A	.	.	MAF_INRAE=34.177;MAF_USDA=9.016
NC_035104.1	29031133	.	A	G	.	.	MAF_USDA=2.459
NC_035104.1	29031196	.	C	A	.	.	MAF_INRAE=34.177;MAF_USDA=9.016
NC_035104.1	29031342	.	G	T	.	.	MAF_USDA=1.639
NC_035104.1	29031382	.	C	T	.	.	MAF_USDA=2.941
NC_035104.1	29031443	.	T	G	.	.	MAF_INRAE=35.443;MAF_USDA=38.824
NC_035104.1	29031445	.	T	C	.	.	MAF_INRAE=35.0;MAF_USDA=9.016
NC_035104.1	29031448	.	C	T	.	.	MAF_INRAE=3.797;MAF_USDA=7.377
NC_035104.1	29031469	.	A	C	.	.	MAF_INRAE=1.667;MAF_USDA=14.754
NC_035104.1	29031513	.	A	G	.	.	MAF_USDA=1.639
NC_035104.1	29031564	.	A	T	.	.	MAF_USDA=4.167
NC_035104.1	29031629	.	C	A	.	.	MAF_INRAE=8.861;MAF_USDA=8.197
NC_035104.1	29031687	.	A	T	.	.	MAF_INRAE=34.177;MAF_USDA=9.016
NC_035104.1	29031782	.	A	G	.	.	MAF_USDA=8.824
NC_035104.1	29031940	.	C	T	.	.	MAF_USDA=5.882
NC_035104.1	29031955	.	G	A	.	.	MAF_INRAE=8.861;MAF_USDA=8.197
NC_035104.1	29031956	.	C	T	.	.	MAF_USDA=19.412
NC_035104.1	29032015	.	C	T	.	.	MAF_USDA=1.639
NC_035104.1	29032019	.	C	T	.	.	MAF_INRAE=8.861;MAF_USDA=8.197
NC_035104.1	29032035	.	G	A	.	.	MAF_USDA=5.738
NC_035104.1	29032062	.	A	G	.	.	MAF_INRAE=23.418;MAF_USDA=37.059
NC_035104.1	29032098	.	A	G	.	.	MAF_INRAE=37.342;MAF_USDA=27.647
NC_035104.1	29032149	.	C	A	.	.	MAF_USDA=29.167
NC_035104.1	29032150	.	G	T	.	.	MAF_INRAE=32.278;MAF_USDA=18.824
NC_035104.1	29032168	.	G	A	.	.	MAF_INRAE=34.177;MAF_USDA=9.016
NC_035104.1	29032203	.	T	C	.	.	MAF_INRAE=20.253
NC_035104.1	29032204	.	C	A	.	.	MAF_USDA=2.459
NC_035104.1	29032279	.	G	A	.	.	MAF_USDA=8.824
NC_035104.1	29032298	.	A	G	.	.	MAF_INRAE=32.278;MAF_USDA=18.235
NC_035104.1	29032324	.	G	A	.	.	MAF_USDA=3.279
NC_035104.1	29032331	.	T	A	.	.	MAF_INRAE=32.278;MAF_USDA=35.882
NC_035104.1	29032388	.	A	C	.	.	MAF_INRAE=32.278;MAF_USDA=37.059
NC_035104.1	29032405	.	T	C	.	.	MAF_INRAE=34.177;MAF_USDA=16.471
NC_035104.1	29032409	.	G	A	.	.	MAF_USDA=6.557
NC_035104.1	29032491	.	C	A	.	.	MAF_USDA=7.647
NC_035104.1	29032546	.	G	A	.	.	MAF_INRAE=20.253
NC_035104.1	29032776	.	G	T	.	.	MAF_USDA=1.639
NC_035104.1	29032912	.	G	A	.	.	MAF_INRAE=1.667;MAF_USDA=4.918
NC_035104.1	29032918	.	A	C	.	.	MAF_INRAE=37.342;MAF_USDA=34.706
NC_035104.1	29032919	.	C	T	.	.	MAF_INRAE=32.5;MAF_USDA=35.294
NC_035104.1	29033129	.	T	G	.	.	MAF_INRAE=37.975;MAF_USDA=47.647
NC_035104.1	29033211	.	C	T	.	.	MAF_INRAE=36.709;MAF_USDA=9.836
NC_035104.1	29033212	.	G	T	.	.	MAF_INRAE=36.842
NC_035104.1	29033234	.	T	A	.	.	MAF_INRAE=41.772
NC_035104.1	29033279	.	C	T	.	.	MAF_INRAE=21.053
NC_035104.1	29033298	.	G	A	.	.	MAF_INRAE=39.241;MAF_USDA=37.059
NC_035104.1	29033321	.	T	C	.	.	MAF_USDA=7.647
NC_035104.1	29033389	.	T	G	.	.	MAF_INRAE=30.38;MAF_USDA=14.754
NC_035104.1	29033566	.	T	A	.	.	MAF_INRAE=20.253
NC_035104.1	29033567	.	A	C	.	.	MAF_INRAE=5.263;MAF_USDA=12.353
NC_035104.1	29033709	.	G	T	.	.	MAF_USDA=5.294
NC_035104.1	29033813	.	G	A	.	.	MAF_USDA=1.639
NC_035104.1	29033904	.	T	G	.	.	MAF_INRAE=35.443;MAF_USDA=16.393
NC_035104.1	29033963	.	C	G	.	.	MAF_INRAE=10.526;MAF_USDA=1.639
NC_035104.1	29034007	.	A	C	.	.	MAF_USDA=17.059
NC_035104.1	29034029	.	T	A	.	.	MAF_USDA=6.557
NC_035104.1	29034066	.	C	A	.	.	MAF_USDA=8.235
NC_035104.1	29034116	.	A	C	.	.	MAF_USDA=4.918
NC_035104.1	29034132	.	G	C	.	.	MAF_USDA=3.279
NC_035104.1	29034146	.	A	G	.	.	MAF_USDA=3.279
NC_035104.1	29034158	.	A	G	.	.	MAF_INRAE=28.333;MAF_USDA=16.471
NC_035104.1	29034175	.	G	C	.	.	MAF_USDA=3.279
NC_035104.1	29034235	.	T	C	.	.	MAF_USDA=1.639
NC_035104.1	29034292	.	A	T	.	.	MAF_INRAE=37.342;MAF_USDA=12.353
NC_035104.1	29034304	.	G	T	.	.	MAF_USDA=1.639
NC_035104.1	29034433	.	C	A	.	.	MAF_USDA=1.639
NC_035104.1	29034616	.	A	T,C	.	.	MAF_INRAE=21.053;MAF_USDA=5.357
NC_035104.1	29034625	.	C	T	.	.	MAF_USDA=26.19
NC_035104.1	29034697	.	C	T	.	.	MAF_USDA=1.639
NC_035104.1	29034824	.	A	G	.	.	MAF_USDA=1.639
NC_035104.1	29035143	.	T	G	.	.	MAF_USDA=4.098
NC_035104.1	29035222	.	T	A	.	.	MAF_USDA=15.294
NC_035104.1	29035366	.	T	G	.	.	MAF_USDA=1.639
NC_035104.1	29035399	.	G	A	.	.	MAF_INRAE=21.053
NC_035104.1	29035422	.	G	T	.	.	MAF_INRAE=22.785;MAF_USDA=9.016
NC_035104.1	29035480	.	G	A	.	.	MAF_USDA=3.279
NC_035104.1	29035489	.	T	A	.	.	MAF_USDA=2.459
NC_035104.1	29035510	.	T	A	.	.	MAF_USDA=1.639
NC_035104.1	29035523	.	C	T	.	.	MAF_USDA=5.738
NC_035104.1	29035839	.	T	C	.	.	MAF_INRAE=22.152;MAF_USDA=5.738
NC_035104.1	29035841	.	T	A	.	.	MAF_USDA=12.295
NC_035104.1	29035856	.	G	T	.	.	MAF_USDA=1.639
NC_035104.1	29035891	.	T	G	.	.	MAF_USDA=11.765
NC_035104.1	29035892	.	C	A	.	.	MAF_USDA=11.765
NC_035104.1	29036083	.	C	T	.	.	MAF_USDA=8.824
NC_035104.1	29036162	.	G	A	.	.	MAF_USDA=1.639
NC_035104.1	29036296	.	T	C	.	.	MAF_USDA=4.918
NC_035104.1	29036311	.	C	A	.	.	MAF_INRAE=21.053;MAF_USDA=4.706
NC_035104.1	29036343	.	T	G	.	.	MAF_USDA=5.738
NC_035104.1	29036370	.	G	A	.	.	MAF_INRAE=13.924;MAF_USDA=9.016
NC_035104.1	29036397	.	C	G	.	.	MAF_INRAE=30.0;MAF_USDA=9.412
NC_035104.1	29036434	.	G	A	.	.	MAF_USDA=5.294
NC_035104.1	29036439	.	G	A	.	.	MAF_INRAE=30.38;MAF_USDA=22.353
NC_035104.1	29036530	.	C	G	.	.	MAF_INRAE=34.81;MAF_USDA=15.294
NC_035104.1	29036567	.	T	G	.	.	MAF_USDA=4.918
NC_035104.1	29036592	.	G	A	.	.	MAF_USDA=1.639
NC_035104.1	29036607	.	G	T	.	.	MAF_USDA=5.738
NC_035104.1	29036673	.	T	A	.	.	MAF_USDA=3.279
NC_035104.1	29036721	.	A	G	.	.	MAF_INRAE=15.823;MAF_USDA=37.647
NC_035104.1	29036777	.	C	T	.	.	MAF_INRAE=20.253;MAF_USDA=1.639
NC_035104.1	29036818	.	T	C	.	.	MAF_INRAE=7.5
NC_035104.1	29036912	.	C	A	.	.	MAF_USDA=2.083
NC_035104.1	29036960	.	C	T	.	.	MAF_USDA=4.118
NC_035104.1	29037292	.	C	A	.	.	MAF_INRAE=33.544;MAF_USDA=49.412
NC_035104.1	29037294	.	T	G	.	.	MAF_USDA=6.557
NC_035104.1	29037299	.	T	G	.	.	MAF_USDA=7.059
NC_035104.1	29037341	.	A	C	.	.	MAF_INRAE=28.333;MAF_USDA=8.235
NC_035104.1	29037463	.	C	A	.	.	MAF_USDA=1.639
NC_035104.1	29037484	.	A	G	.	.	MAF_INRAE=2.5;MAF_USDA=12.353
NC_035104.1	29037557	.	G	A	.	.	MAF_INRAE=30.0;MAF_USDA=8.824
NC_035104.1	29037581	.	T	A	.	.	MAF_USDA=2.941
NC_035104.1	29037670	.	A	G	.	.	MAF_USDA=18.75
NC_035104.1	29037698	.	G	T	.	.	MAF_INRAE=2.5;MAF_USDA=12.353
NC_035104.1	29037749	.	C	T	.	.	MAF_USDA=5.294
NC_035104.1	29037755	.	C	A	.	.	MAF_USDA=1.667
NC_035104.1	29037764	.	T	C	.	.	MAF_INRAE=43.671;MAF_USDA=39.759
NC_035104.1	29037830	.	G	A	.	.	MAF_INRAE=30.833;MAF_USDA=9.524
NC_035104.1	29038065	.	C	T	.	.	MAF_USDA=18.75
NC_035104.1	29039002	.	T	G	.	.	MAF_USDA=4.167
NC_035104.1	29039147	.	A	G	.	.	MAF_INRAE=2.5;MAF_USDA=27.083
NC_035104.1	29039162	.	A	T	.	.	MAF_USDA=18.75
NC_035104.1	29039174	.	A	T	.	.	MAF_USDA=39.583
NC_035104.1	29039262	.	A	G	.	.	MAF_USDA=12.941
NC_035104.1	29039271	.	T	G	.	.	MAF_USDA=8.333
NC_035104.1	29039328	.	C	G	.	.	MAF_USDA=1.639
NC_035104.1	29039416	.	A	T	.	.	MAF_INRAE=5.263;MAF_USDA=15.882
NC_035104.1	29039426	.	C	T	.	.	MAF_INRAE=48.101;MAF_USDA=15.882
NC_035104.1	29039475	.	C	A	.	.	MAF_INRAE=5.063;MAF_USDA=21.765
NC_035104.1	29039723	.	G	T	.	.	MAF_INRAE=47.5;MAF_USDA=8.537
NC_035104.1	29039762	.	A	T	.	.	MAF_INRAE=49.167;MAF_USDA=4.878
NC_035104.1	29039795	.	A	T	.	.	MAF_USDA=10.87
NC_035104.1	29039811	.	G	A	.	.	MAF_INRAE=47.5
NC_035104.1	29039813	.	G	A	.	.	MAF_INRAE=47.5
NC_035104.1	29039824	.	T	A	.	.	MAF_INRAE=22.5
NC_035104.1	29039841	.	G	A	.	.	MAF_INRAE=49.167;MAF_USDA=6.098
NC_035104.1	29039845	.	TG	TT	.	.	MAF_USDA=13.043
NC_035104.1	29039846	.	G	T	.	.	MAF_INRAE=48.333;MAF_USDA=3.39
NC_035104.1	29039913	.	G	A	.	.	MAF_USDA=11.111
NC_035104.1	29039931	.	A	G	.	.	MAF_USDA=5.488
NC_035104.1	29039934	.	G	A	.	.	MAF_USDA=6.78
NC_035104.1	29039979	.	A	C	.	.	MAF_INRAE=47.5;MAF_USDA=4.878
NC_035104.1	29039988	.	A	G	.	.	MAF_USDA=2.542
NC_035104.1	29040037	.	A	T	.	.	MAF_INRAE=2.5;MAF_USDA=17.073
NC_035104.1	29040069	.	C	G	.	.	MAF_USDA=4.237
NC_035104.1	29040094	.	A	G	.	.	MAF_INRAE=47.5;MAF_USDA=6.707
NC_035104.1	29040122	.	T	A	.	.	MAF_USDA=4.348
NC_035104.1	29040143	.	T	C	.	.	MAF_USDA=3.659
NC_035104.1	29040171	.	T	G	.	.	MAF_INRAE=26.667;MAF_USDA=10.87
NC_035104.1	29040174	.	T	C	.	.	MAF_INRAE=50.0;MAF_USDA=6.098
NC_035104.1	29040195	.	T	G	.	.	MAF_INRAE=49.167;MAF_USDA=5.488
NC_035104.1	29040222	.	A	G	.	.	MAF_INRAE=48.333;MAF_USDA=5.488
NC_035104.1	29040253	.	A	G	.	.	MAF_USDA=3.049
NC_035104.1	29040271	.	A	C	.	.	MAF_USDA=1.667
NC_035104.1	29040287	.	C	T	.	.	MAF_USDA=3.333
NC_035104.1	29040328	.	G	A	.	.	MAF_USDA=20.122
NC_035104.1	29040359	.	A	C	.	.	MAF_INRAE=48.333;MAF_USDA=6.024
NC_035104.1	29040378	.	C	A	.	.	MAF_INRAE=48.333;MAF_USDA=4.878
NC_035104.1	29040381	.	T	G	.	.	MAF_INRAE=48.333;MAF_USDA=4.878
NC_035104.1	29040413	.	A	G	.	.	MAF_USDA=1.695
NC_035104.1	29040447	.	A	G	.	.	MAF_USDA=9.756
NC_035104.1	29040448	.	A	T	.	.	MAF_INRAE=47.5;MAF_USDA=5.488
NC_035104.1	29040478	.	A	C	.	.	MAF_INRAE=50.0;MAF_USDA=5.422
NC_035104.1	29040483	.	T	A	.	.	MAF_INRAE=50.0;MAF_USDA=6.024
NC_035104.1	29040490	.	A	C	.	.	MAF_INRAE=50.0;MAF_USDA=5.422
NC_035104.1	29040501	.	C	T	.	.	MAF_USDA=15.833
NC_035104.1	29040513	.	A	G	.	.	MAF_USDA=14.167
NC_035104.1	29040523	.	G	T	.	.	MAF_USDA=15.0
NC_035104.1	29040527	.	A	T	.	.	MAF_USDA=16.667
NC_035104.1	29040529	.	C	T	.	.	MAF_USDA=15.833
NC_035104.1	29040532	.	C	T	.	.	MAF_USDA=12.295
NC_035104.1	29040540	.	C	T	.	.	MAF_USDA=15.574
NC_035104.1	29040545	.	C	A	.	.	MAF_USDA=17.213
NC_035104.1	29040552	.	A	G	.	.	MAF_INRAE=1.667
NC_035104.1	29040568	.	T	G	.	.	MAF_USDA=14.881
NC_035104.1	29040609	.	A	G	.	.	MAF_USDA=17.213
NC_035104.1	29040624	.	C	G	.	.	MAF_USDA=16.393
NC_035104.1	29040646	.	A	C	.	.	MAF_USDA=15.0
NC_035104.1	29040654	.	C	A	.	.	MAF_INRAE=49.167;MAF_USDA=4.819
NC_035104.1	29040678	.	C	A	.	.	MAF_USDA=7.831
NC_035104.1	29040711	.	A	G	.	.	MAF_INRAE=47.5;MAF_USDA=5.488
NC_035104.1	29040763	.	G	T	.	.	MAF_INRAE=48.333;MAF_USDA=5.488
NC_035104.1	29040793	.	T	A	.	.	MAF_INRAE=48.333;MAF_USDA=4.878
NC_035104.1	29040809	.	A	T	.	.	MAF_INRAE=49.167;MAF_USDA=5.488
NC_035104.1	29040823	.	T	C	.	.	MAF_INRAE=49.167;MAF_USDA=10.87
NC_035104.1	29040845	.	A	T	.	.	MAF_INRAE=1.667;MAF_USDA=8.475
NC_035104.1	29040974	.	T	A	.	.	MAF_USDA=7.759
NC_035104.1	29040976	.	T	G	.	.	MAF_USDA=5.085
NC_035104.1	29041005	.	T	C	.	.	MAF_USDA=3.659
NC_035104.1	29041006	.	A	T	.	.	MAF_USDA=3.659
NC_035104.1	29041028	.	A	T	.	.	MAF_USDA=22.561
NC_035104.1	29041033	.	G	T	.	.	MAF_INRAE=50.0;MAF_USDA=4.878
NC_035104.1	29041045	.	T	G	.	.	MAF_USDA=22.561
NC_035104.1	29041137	.	C	A	.	.	MAF_INRAE=47.5;MAF_USDA=6.098
NC_035104.1	29041195	.	C	T	.	.	MAF_INRAE=1.667;MAF_USDA=15.244
NC_035104.1	29041198	.	A	C	.	.	MAF_INRAE=1.667;MAF_USDA=15.244
NC_035104.1	29041224	.	G	T	.	.	MAF_INRAE=50.0;MAF_USDA=4.878
NC_035104.1	29041226	.	G	T	.	.	MAF_INRAE=50.0;MAF_USDA=5.488
NC_035104.1	29041237	.	C	T	.	.	MAF_USDA=1.695
NC_035104.1	29041284	.	C	T	.	.	MAF_INRAE=48.333;MAF_USDA=6.098
NC_035104.1	29041334	.	G	A	.	.	MAF_INRAE=46.667;MAF_USDA=26.786
NC_035104.1	29041411	.	A	G	.	.	MAF_INRAE=49.367;MAF_USDA=16.667
NC_035104.1	29041424	.	G	A	.	.	MAF_INRAE=49.367;MAF_USDA=15.882
NC_035104.1	29041425	.	C	A	.	.	MAF_INRAE=48.333;MAF_USDA=15.882
NC_035104.1	29041466	.	T	C	.	.	MAF_INRAE=50.0;MAF_USDA=16.471
NC_035104.1	29041506	.	G	A	.	.	MAF_USDA=1.639
NC_035104.1	29041628	.	C	T	.	.	MAF_INRAE=49.367;MAF_USDA=16.471
NC_035104.1	29041666	.	G	C	.	.	MAF_INRAE=48.734
NC_035104.1	29041680	.	A	C	.	.	MAF_INRAE=48.734
NC_035104.1	29041708	.	T	C	.	.	MAF_INRAE=48.734;MAF_USDA=17.059
NC_035104.1	29041714	.	C	A	.	.	MAF_USDA=1.639
NC_035104.1	29041715	.	A	C	.	.	MAF_INRAE=48.734;MAF_USDA=16.471
NC_035104.1	29041720	.	T	C	.	.	MAF_USDA=1.667
NC_035104.1	29041725	.	A	G	.	.	MAF_INRAE=21.053;MAF_USDA=10.714
NC_035104.1	29041857	.	T	G	.	.	MAF_INRAE=48.734;MAF_USDA=17.059
NC_035104.1	29041910	.	G	T	.	.	MAF_USDA=4.918
NC_035104.1	29042023	.	C	G	.	.	MAF_INRAE=1.667;MAF_USDA=7.377
NC_035104.1	29042053	.	G	A	.	.	MAF_INRAE=49.367;MAF_USDA=15.882
NC_035104.1	29042108	.	T	G	.	.	MAF_USDA=21.176
NC_035104.1	29042169	.	A	G	.	.	MAF_INRAE=48.734;MAF_USDA=17.059
NC_035104.1	29042260	.	T	C	.	.	MAF_INRAE=48.734;MAF_USDA=15.882
NC_035104.1	29042294	.	T	A	.	.	MAF_INRAE=49.367;MAF_USDA=17.059
NC_035104.1	29042296	.	G	A	.	.	MAF_INRAE=48.333;MAF_USDA=17.059
NC_035104.1	29042397	.	G	T	.	.	MAF_USDA=3.279
NC_035104.1	29042398	.	G	T	.	.	MAF_USDA=3.279
NC_035104.1	29042446	.	G	T	.	.	MAF_USDA=10.0
NC_035104.1	29042450	.	C	A	.	.	MAF_USDA=6.557
NC_035104.1	29042452	.	A	C	.	.	MAF_INRAE=49.367;MAF_USDA=17.647
NC_035104.1	29042506	.	T	G	.	.	MAF_INRAE=48.734;MAF_USDA=17.059
NC_035104.1	29042556	.	T	C	.	.	MAF_USDA=1.639
NC_035104.1	29042558	.	G	A	.	.	MAF_USDA=4.098
NC_035104.1	29042559	.	G	A	.	.	MAF_USDA=4.098
NC_035104.1	29042624	.	G	A	.	.	MAF_INRAE=48.734;MAF_USDA=15.882
NC_035104.1	29042645	.	G	T	.	.	MAF_INRAE=10.526;MAF_USDA=1.639
NC_035104.1	29042670	.	A	T	.	.	MAF_INRAE=49.367;MAF_USDA=16.471
NC_035104.1	29042693	.	G	A	.	.	MAF_USDA=3.279
NC_035104.1	29042738	.	T	C	.	.	MAF_INRAE=48.734;MAF_USDA=15.294
NC_035104.1	29042762	.	G	A	.	.	MAF_INRAE=48.734;MAF_USDA=17.059
NC_035104.1	29042780	.	G	A	.	.	MAF_INRAE=48.734;MAF_USDA=17.059
NC_035104.1	29042793	.	A	G	.	.	MAF_USDA=1.639
NC_035104.1	29042818	.	G	C	.	.	MAF_USDA=21.176
NC_035104.1	29042898	.	C	A	.	.	MAF_INRAE=2.5;MAF_USDA=14.458
NC_035104.1	29042919	.	G	A	.	.	MAF_INRAE=48.734;MAF_USDA=25.0
NC_035104.1	29042952	.	G	A	.	.	MAF_USDA=1.639
NC_035104.1	29042974	.	G	A	.	.	MAF_INRAE=20.253;MAF_USDA=1.639
NC_035104.1	29042983	.	A	T	.	.	MAF_INRAE=48.734;MAF_USDA=17.059
NC_035104.1	29042995	.	C	T	.	.	MAF_INRAE=48.734;MAF_USDA=17.647
NC_035104.1	29043013	.	C	T	.	.	MAF_INRAE=48.734;MAF_USDA=17.647
NC_035104.1	29043025	.	T	C	.	.	MAF_USDA=17.059
NC_035104.1	29043050	.	G	A	.	.	MAF_USDA=21.176
NC_035104.1	29043070	.	A	G	.	.	MAF_INRAE=48.734;MAF_USDA=17.059
NC_035104.1	29043076	.	G	C	.	.	MAF_INRAE=48.734;MAF_USDA=17.059
NC_035104.1	29043082	.	A	G	.	.	MAF_INRAE=48.734;MAF_USDA=15.882
NC_035104.1	29043106	.	A	G	.	.	MAF_INRAE=48.734;MAF_USDA=15.882
NC_035104.1	29043146	.	G	A	.	.	MAF_INRAE=48.734;MAF_USDA=16.471
NC_035104.1	29043217	.	T	C	.	.	MAF_USDA=3.279
NC_035104.1	29043233	.	C	G	.	.	MAF_USDA=3.279
NC_035104.1	29043236	.	G	A	.	.	MAF_INRAE=48.101;MAF_USDA=37.059
NC_035104.1	29043245	.	A	T	.	.	MAF_INRAE=48.101;MAF_USDA=37.059
NC_035104.1	29043255	.	G	T	.	.	MAF_USDA=3.279
NC_035104.1	29043263	.	T	G	.	.	MAF_INRAE=5.263;MAF_USDA=2.459
NC_035104.1	29043264	.	A	C	.	.	MAF_INRAE=48.101;MAF_USDA=37.059
NC_035104.1	29043289	.	A	G	.	.	MAF_INRAE=21.053;MAF_USDA=11.176
NC_035104.1	29043323	.	C	T	.	.	MAF_USDA=4.098
NC_035104.1	29043381	.	G	A	.	.	MAF_INRAE=49.367;MAF_USDA=16.471
NC_035104.1	29043454	.	C	T	.	.	MAF_INRAE=48.101;MAF_USDA=38.824
NC_035104.1	29043477	.	GCATGGTAGCAACA	GCATGGTAGCAACG	.	.	MAF_USDA=50.0
NC_035104.1	29043490	.	A	G	.	.	MAF_INRAE=48.734;MAF_USDA=30.328
NC_035104.1	29043497	.	G	T	.	.	MAF_USDA=2.459
NC_035104.1	29043555	.	C	T	.	.	MAF_USDA=2.459
NC_035104.1	29043574	.	T	A	.	.	MAF_USDA=2.459
NC_035104.1	29043578	.	T	G	.	.	MAF_INRAE=48.101;MAF_USDA=47.647
NC_035104.1	29043594	.	T	C	.	.	MAF_USDA=4.098
NC_035104.1	29043624	.	C	A	.	.	MAF_USDA=3.279
NC_035104.1	29043625	.	T	G	.	.	MAF_USDA=3.279
NC_035104.1	29043639	.	G	T	.	.	MAF_USDA=2.941
NC_035104.1	29043750	.	C	T	.	.	MAF_INRAE=2.5;MAF_USDA=12.941
NC_035104.1	29043793	.	T	C	.	.	MAF_USDA=1.667
NC_035104.1	29043836	.	G	A	.	.	MAF_INRAE=48.734;MAF_USDA=15.882
NC_035104.1	29043905	.	A	G	.	.	MAF_INRAE=47.468;MAF_USDA=45.294
NC_035104.1	29043928	.	T	A	.	.	MAF_USDA=1.639
NC_035104.1	29043943	.	T	C	.	.	MAF_INRAE=43.671;MAF_USDA=20.0
NC_035104.1	29043952	.	A	G	.	.	MAF_INRAE=5.263;MAF_USDA=6.25
NC_035104.1	29043964	.	G	T	.	.	MAF_INRAE=5.263;MAF_USDA=16.471
NC_035104.1	29043968	.	G	A	.	.	MAF_USDA=15.294
NC_035104.1	29044043	.	T	C	.	.	MAF_INRAE=5.263;MAF_USDA=15.294
NC_035104.1	29044094	.	C	T	.	.	MAF_USDA=2.459
NC_035104.1	29044125	.	T	G	.	.	MAF_USDA=37.5
NC_035104.1	29044153	.	G	T	.	.	MAF_INRAE=47.368;MAF_USDA=11.176
NC_035104.1	29044163	.	C	T	.	.	MAF_INRAE=47.468;MAF_USDA=44.643
NC_035104.1	29044169	.	G	T	.	.	MAF_USDA=1.639
NC_035104.1	29044250	.	G	A	.	.	MAF_USDA=4.098
NC_035104.1	29044262	.	G	T	.	.	MAF_USDA=10.417
NC_035104.1	29044285	.	C	A	.	.	MAF_INRAE=43.671
NC_035104.1	29044316	.	G	A	.	.	MAF_USDA=2.083
NC_035104.1	29044390	.	G	T	.	.	MAF_INRAE=2.5;MAF_USDA=14.118
NC_035104.1	29044448	.	G	T	.	.	MAF_INRAE=20.886
NC_035104.1	29044453	.	G	A	.	.	MAF_INRAE=42.405;MAF_USDA=13.115
NC_035104.1	29044538	.	A	T	.	.	MAF_INRAE=47.368
NC_035104.1	29044611	.	G	T	.	.	MAF_USDA=18.824
NC_035104.1	29044624	.	C	A	.	.	MAF_INRAE=10.526;MAF_USDA=1.639
NC_035104.1	29044642	.	G	T	.	.	MAF_INRAE=2.5;MAF_USDA=14.118
NC_035104.1	29044688	.	C	A	.	.	MAF_USDA=1.667
NC_035104.1	29044716	.	T	C	.	.	MAF_INRAE=10.526;MAF_USDA=1.667
NC_035104.1	29044866	.	C	A	.	.	MAF_INRAE=47.368
NC_035104.1	29044895	.	C	A	.	.	MAF_USDA=1.639
NC_035104.1	29044906	.	T	G	.	.	MAF_INRAE=2.5;MAF_USDA=13.529
NC_035104.1	29044959	.	A	G	.	.	MAF_USDA=3.279
NC_035104.1	29044960	.	C	T	.	.	MAF_INRAE=10.526;MAF_USDA=4.918
NC_035104.1	29044961	.	C	A	.	.	MAF_INRAE=40.833;MAF_USDA=13.115
NC_035104.1	29044963	.	C	A	.	.	MAF_USDA=4.098
NC_035104.1	29045016	.	T	A	.	.	MAF_USDA=4.098
NC_035104.1	29045032	.	C	A	.	.	MAF_INRAE=43.671;MAF_USDA=13.115
NC_035104.1	29045058	.	T	A	.	.	MAF_INRAE=48.734;MAF_USDA=16.471
NC_035104.1	29045069	.	G	A	.	.	MAF_INRAE=5.263
NC_035104.1	29045091	.	A	C	.	.	MAF_USDA=19.412
NC_035104.1	29045139	.	C	T	.	.	MAF_USDA=7.059
NC_035104.1	29045145	.	C	A	.	.	MAF_USDA=1.639
NC_035104.1	29045185	.	A	C	.	.	MAF_USDA=1.639
NC_035104.1	29045238	.	G	T	.	.	MAF_USDA=1.639
NC_035104.1	29045239	.	G	A	.	.	MAF_USDA=16.471
NC_035104.1	29045263	.	G	C	.	.	MAF_USDA=16.471
NC_035104.1	29045286	.	G	A	.	.	MAF_USDA=19.412
NC_035104.1	29045291	.	G	A	.	.	MAF_INRAE=2.5;MAF_USDA=14.118
NC_035104.1	29045298	.	C	T	.	.	MAF_INRAE=2.5;MAF_USDA=28.235
NC_035104.1	29045312	.	G	T	.	.	MAF_USDA=18.824
NC_035104.1	29045315	.	A	T	.	.	MAF_USDA=1.639
NC_035104.1	29045420	.	A	G	.	.	MAF_USDA=10.588
NC_035104.1	29045469	.	G	A	.	.	MAF_USDA=6.557
NC_035104.1	29045471	.	T	C	.	.	MAF_USDA=1.765
NC_035104.1	29045472	.	G	A	.	.	MAF_USDA=21.176
NC_035104.1	29045577	.	T	G	.	.	MAF_USDA=8.333
NC_035104.1	29045598	.	A	C	.	.	MAF_INRAE=46.835;MAF_USDA=34.118
NC_035104.1	29045640	.	G	T	.	.	MAF_INRAE=1.667;MAF_USDA=6.557
NC_035104.1	29045662	.	C	T	.	.	MAF_USDA=2.459
NC_035104.1	29045691	.	C	T	.	.	MAF_USDA=2.459
NC_035104.1	29045740	.	T	A	.	.	MAF_USDA=1.639
NC_035104.1	29045822	.	G	A	.	.	MAF_INRAE=43.671;MAF_USDA=14.167
NC_035104.1	29045934	.	A	G	.	.	MAF_INRAE=2.5;MAF_USDA=14.706
NC_035104.1	29045960	.	G	A	.	.	MAF_USDA=2.459
NC_035104.1	29045962	.	C	A	.	.	MAF_USDA=3.279
NC_035104.1	29045976	.	G	A	.	.	MAF_USDA=1.639
NC_035104.1	29045989	.	C	A	.	.	MAF_USDA=1.639
NC_035104.1	29046073	.	C	T	.	.	MAF_INRAE=47.368;MAF_USDA=18.235
NC_035104.1	29046104	.	C	T	.	.	MAF_INRAE=47.468;MAF_USDA=34.706
NC_035104.1	29046143	.	C	T	.	.	MAF_USDA=3.279
NC_035104.1	29046248	.	G	A	.	.	MAF_USDA=2.459
NC_035104.1	29046251	.	T	G	.	.	MAF_USDA=3.529
NC_035104.1	29046253	.	A	T	.	.	MAF_USDA=2.941
NC_035104.1	29046288	.	T	G	.	.	MAF_USDA=2.459
NC_035104.1	29046293	.	A	G	.	.	MAF_USDA=1.639
NC_035104.1	29046345	.	G	T	.	.	MAF_USDA=2.459
NC_035104.1	29046413	.	A	G	.	.	MAF_INRAE=47.468;MAF_USDA=34.706
NC_035104.1	29046482	.	G	A	.	.	MAF_USDA=14.167
NC_035104.1	29046483	.	C	G	.	.	MAF_USDA=15.0
NC_035104.1	29046484	.	A	C	.	.	MAF_USDA=15.0
NC_035104.1	29046485	.	C	A	.	.	MAF_USDA=15.0
NC_035104.1	29046486	.	T	C	.	.	MAF_USDA=15.0
NC_035104.1	29046487	.	G	T	.	.	MAF_USDA=16.667
NC_035104.1	29046488	.	A	G	.	.	MAF_USDA=18.333
NC_035104.1	29046490	.	G	A	.	.	MAF_USDA=18.333
NC_035104.1	29046492	.	T	G	.	.	MAF_USDA=17.5
NC_035104.1	29046493	.	G	T	.	.	MAF_USDA=16.667
NC_035104.1	29046494	.	T	G	.	.	MAF_USDA=17.5
NC_035104.1	29046496	.	C	T	.	.	MAF_USDA=17.5
NC_035104.1	29046498	.	T	C	.	.	MAF_USDA=18.333
NC_035104.1	29046500	.	G	T	.	.	MAF_USDA=18.333
NC_035104.1	29046502	.	T	G	.	.	MAF_USDA=18.333
NC_035104.1	29046503	.	A	T	.	.	MAF_USDA=18.333
NC_035104.1	29046506	.	G	A	.	.	MAF_USDA=17.5
NC_035104.1	29046507	.	A	G	.	.	MAF_USDA=19.167
NC_035104.1	29046508	.	T	A	.	.	MAF_USDA=17.5
NC_035104.1	29046510	.	G	T	.	.	MAF_USDA=18.333
NC_035104.1	29046511	.	C	G	.	.	MAF_USDA=18.333
NC_035104.1	29046515	.	T	C	.	.	MAF_USDA=19.672
NC_035104.1	29046516	.	C	T	.	.	MAF_USDA=17.213
NC_035104.1	29046521	.	A	C	.	.	MAF_USDA=18.033
NC_035104.1	29046522	.	C	A	.	.	MAF_USDA=18.033
NC_035104.1	29046523	.	C	A	.	.	MAF_USDA=2.941
NC_035104.1	29046527	.	G	T	.	.	MAF_USDA=21.176
NC_035104.1	29046529	.	A	G	.	.	MAF_USDA=22.951
NC_035104.1	29046531	.	G	A	.	.	MAF_USDA=22.131
NC_035104.1	29046532	.	A	G	.	.	MAF_USDA=22.131
NC_035104.1	29046533	.	T	A	.	.	MAF_USDA=22.951
NC_035104.1	29046534	.	C	T	.	.	MAF_USDA=21.311
NC_035104.1	29046535	.	T	C	.	.	MAF_USDA=22.131
NC_035104.1	29046536	.	G	T	.	.	MAF_USDA=22.951
NC_035104.1	29046537	.	T	G	.	.	MAF_USDA=21.311
NC_035104.1	29046538	.	C	T	.	.	MAF_USDA=21.311
NC_035104.1	29046539	.	T	C	.	.	MAF_USDA=21.311
NC_035104.1	29046541	.	G	T	.	.	MAF_USDA=22.951
NC_035104.1	29046544	.	G	C	.	.	MAF_USDA=20.492
NC_035104.1	29046545	.	A	G	.	.	MAF_USDA=22.951
NC_035104.1	29046550	.	G	C	.	.	MAF_USDA=14.583
NC_035104.1	29046552	.	T	G	.	.	MAF_USDA=22.131
NC_035104.1	29046554	.	A	T	.	.	MAF_USDA=21.311
NC_035104.1	29046556	.	A	T	.	.	MAF_USDA=22.131
NC_035104.1	29046558	.	C	A	.	.	MAF_USDA=22.131
NC_035104.1	29046560	.	A	C	.	.	MAF_USDA=22.951
NC_035104.1	29046561	.	G	A	.	.	MAF_USDA=22.951
NC_035104.1	29046562	.	A	G	.	.	MAF_USDA=22.951
NC_035104.1	29046580	.	T	G	.	.	MAF_USDA=2.459
NC_035104.1	29046589	.	C	T	.	.	MAF_INRAE=1.667;MAF_USDA=13.529
NC_035104.1	29046628	.	C	T	.	.	MAF_USDA=1.639
NC_035104.1	29046629	.	A	C	.	.	MAF_USDA=8.333
NC_035104.1	29046676	.	G	A	.	.	MAF_INRAE=2.5;MAF_USDA=14.118
NC_035104.1	29046749	.	G	T	.	.	MAF_INRAE=48.734;MAF_USDA=27.083
NC_035104.1	29046833	.	G	T	.	.	MAF_USDA=1.639
NC_035104.1	29046903	.	T	G	.	.	MAF_USDA=1.639
NC_035104.1	29046924	.	G	T	.	.	MAF_USDA=2.459
NC_035104.1	29046956	.	A	T	.	.	MAF_USDA=5.738
NC_035104.1	29046974	.	G	A	.	.	MAF_INRAE=10.526;MAF_USDA=1.639
NC_035104.1	29046977	.	C	A	.	.	MAF_INRAE=1.667
NC_035104.1	29046990	.	C	T	.	.	MAF_USDA=2.459
NC_035104.1	29047005	.	A	T	.	.	MAF_USDA=4.918
NC_035104.1	29047142	.	G	A	.	.	MAF_USDA=8.824
NC_035104.1	29047211	.	A	T	.	.	MAF_USDA=3.279
NC_035104.1	29047254	.	T	C	.	.	MAF_INRAE=45.57;MAF_USDA=47.059
NC_035104.1	29047263	.	G	A	.	.	MAF_USDA=2.459
NC_035104.1	29047298	.	A	C	.	.	MAF_INRAE=30.38;MAF_USDA=40.588
NC_035104.1	29047310	.	T	C	.	.	MAF_USDA=8.235
NC_035104.1	29047319	.	A	T	.	.	MAF_USDA=7.647
NC_035104.1	29047322	.	C	T	.	.	MAF_INRAE=25.949;MAF_USDA=42.941
NC_035104.1	29047353	.	C	A	.	.	MAF_INRAE=10.526
NC_035104.1	29047368	.	C	T	.	.	MAF_USDA=1.639
NC_035104.1	29047386	.	A	G	.	.	MAF_INRAE=2.5;MAF_USDA=12.353
NC_035104.1	29047468	.	T	A	.	.	MAF_INRAE=29.114;MAF_USDA=23.529
NC_035104.1	29047472	.	T	A	.	.	MAF_INRAE=34.167;MAF_USDA=21.176
NC_035104.1	29047512	.	G	A	.	.	MAF_USDA=7.647
NC_035104.1	29047536	.	G	A	.	.	MAF_USDA=19.048
NC_035104.1	29047665	.	C	T	.	.	MAF_INRAE=27.848;MAF_USDA=34.706
NC_035104.1	29047687	.	G	T	.	.	MAF_USDA=1.639
NC_035104.1	29047847	.	G	C	.	.	MAF_USDA=4.918
NC_035104.1	29047853	.	C	T	.	.	MAF_USDA=1.639
NC_035104.1	29047862	.	A	C	.	.	MAF_USDA=3.529
NC_035104.1	29047949	.	G	A	.	.	MAF_USDA=3.529
NC_035104.1	29048040	.	T	A	.	.	MAF_USDA=3.279
NC_035104.1	29048053	.	A	T	.	.	MAF_INRAE=2.5;MAF_USDA=20.588
NC_035104.1	29048080	.	A	G	.	.	MAF_INRAE=10.526;MAF_USDA=1.639
NC_035104.1	29048106	.	A	C	.	.	MAF_INRAE=22.5;MAF_USDA=35.882
NC_035104.1	29048123	.	A	G	.	.	MAF_INRAE=30.38;MAF_USDA=38.095
NC_035104.1	29048194	.	G	T	.	.	MAF_INRAE=2.5;MAF_USDA=14.118
NC_035104.1	29048211	.	A	G	.	.	MAF_INRAE=32.278;MAF_USDA=41.176
NC_035104.1	29048243	.	T	G	.	.	MAF_INRAE=32.278;MAF_USDA=41.765
NC_035104.1	29048283	.	G	A	.	.	MAF_USDA=8.333
NC_035104.1	29048299	.	A	G	.	.	MAF_USDA=4.706
NC_035104.1	29048301	.	C	T	.	.	MAF_USDA=4.706
NC_035104.1	29048302	.	A	G	.	.	MAF_USDA=4.706
NC_035104.1	29048306	.	G	A	.	.	MAF_USDA=4.706
NC_035104.1	29048321	.	C	G	.	.	MAF_USDA=4.098
NC_035104.1	29048388	.	A	T	.	.	MAF_INRAE=43.671;MAF_USDA=12.295
NC_035104.1	29048516	.	G	T	.	.	MAF_USDA=6.557
NC_035104.1	29048561	.	C	T	.	.	MAF_INRAE=2.5;MAF_USDA=21.765
NC_035104.1	29048577	.	C	T	.	.	MAF_INRAE=32.278;MAF_USDA=41.765
NC_035104.1	29048578	.	C	G	.	.	MAF_INRAE=1.667
NC_035104.1	29048580	.	G	C	.	.	MAF_INRAE=2.5;MAF_USDA=20.588
NC_035104.1	29048615	.	C	A	.	.	MAF_USDA=8.333
NC_035104.1	29048625	.	C	T	.	.	MAF_INRAE=33.544;MAF_USDA=40.588
NC_035104.1	29048638	.	C	G	.	.	MAF_INRAE=27.215;MAF_USDA=35.294
NC_035104.1	29048640	.	C	T	.	.	MAF_INRAE=10.526;MAF_USDA=2.459
NC_035104.1	29048654	.	T	C	.	.	MAF_INRAE=7.595;MAF_USDA=41.176
NC_035104.1	29048702	.	C	A	.	.	MAF_INRAE=33.544;MAF_USDA=17.647
NC_035104.1	29048738	.	A	G	.	.	MAF_INRAE=43.671;MAF_USDA=13.115
NC_035104.1	29048778	.	G	A	.	.	MAF_USDA=1.639
NC_035104.1	29048779	.	T	A	.	.	MAF_USDA=1.639
NC_035104.1	29048804	.	G	T	.	.	MAF_INRAE=10.526;MAF_USDA=3.279
NC_035104.1	29048854	.	C	A	.	.	MAF_INRAE=5.063;MAF_USDA=22.941
NC_035104.1	29048876	.	T	C	.	.	MAF_INRAE=10.526;MAF_USDA=2.459
NC_035104.1	29048953	.	T	C	.	.	MAF_INRAE=21.053;MAF_USDA=11.765
NC_035104.1	29049140	.	C	T	.	.	MAF_USDA=7.647
NC_035104.1	29049826	.	A	G	.	.	MAF_USDA=3.279
NC_035104.1	29049925	.	T	A	.	.	MAF_USDA=3.279
NC_035104.1	29049926	.	C	G	.	.	MAF_USDA=3.279
NC_035104.1	29049965	.	A	G	.	.	MAF_INRAE=10.526;MAF_USDA=2.459
NC_035104.1	29050001	.	G	A	.	.	MAF_INRAE=10.526;MAF_USDA=1.639
NC_035104.1	29050090	.	C	T	.	.	MAF_INRAE=34.177;MAF_USDA=16.471
NC_035104.1	29050147	.	C	G	.	.	MAF_INRAE=6.962;MAF_USDA=48.824
NC_035104.1	29050176	.	A	C	.	.	MAF_USDA=1.639
NC_035104.1	29050278	.	A	T	.	.	MAF_INRAE=2.5;MAF_USDA=14.118
NC_035104.1	29050349	.	C	A	.	.	MAF_USDA=2.459
NC_035104.1	29050457	.	C	T	.	.	MAF_INRAE=2.5;MAF_USDA=17.059
NC_035104.1	29050684	.	A	G	.	.	MAF_INRAE=2.5;MAF_USDA=14.706
NC_035104.1	29050686	.	A	T	.	.	MAF_USDA=2.459
NC_035104.1	29050740	.	C	A	.	.	MAF_INRAE=20.253
NC_035104.1	29050745	.	C	T	.	.	MAF_INRAE=2.5;MAF_USDA=14.706
NC_035104.1	29050766	.	A	C	.	.	MAF_USDA=7.059
NC_035104.1	29050780	.	G	A	.	.	MAF_INRAE=21.053
NC_035104.1	29050799	.	G	T	.	.	MAF_USDA=4.918
NC_035104.1	29050804	.	T	G	.	.	MAF_USDA=1.639
NC_035104.1	29050943	.	C	A	.	.	MAF_USDA=8.333
NC_035104.1	29050945	.	G	A	.	.	MAF_USDA=4.118
NC_035104.1	29051037	.	C	T	.	.	MAF_INRAE=2.5;MAF_USDA=15.294
NC_035104.1	29051074	.	T	G	.	.	MAF_INRAE=29.167;MAF_USDA=3.529
NC_035104.1	29051128	.	G	T	.	.	MAF_USDA=2.941
NC_035104.1	29051179	.	C	G	.	.	MAF_INRAE=12.025;MAF_USDA=46.471
NC_035104.1	29051217	.	C	A	.	.	MAF_INRAE=43.671;MAF_USDA=12.295
NC_035104.1	29051305	.	GTTTTTA	GTTTTTT	.	.	MAF_USDA=39.583
NC_035104.1	29051311	.	A	T	.	.	MAF_INRAE=4.167
NC_035104.1	29051312	.	A	T	.	.	MAF_INRAE=15.789;MAF_USDA=10.417
NC_035104.1	29051313	.	A	T	.	.	MAF_USDA=3.614
NC_035104.1	29051337	.	A	C	.	.	MAF_INRAE=13.924;MAF_USDA=15.882
NC_035104.1	29051413	.	G	A	.	.	MAF_INRAE=43.671;MAF_USDA=14.754
NC_035104.1	29051492	.	T	C	.	.	MAF_INRAE=10.526;MAF_USDA=1.639
NC_035104.1	29051505	.	G	T	.	.	MAF_USDA=1.639
NC_035104.1	29051616	.	A	T	.	.	MAF_INRAE=21.053;MAF_USDA=9.412
NC_035104.1	29051802	.	G	C	.	.	MAF_INRAE=5.263;MAF_USDA=1.639
NC_035104.1	29051870	.	G	T	.	.	MAF_INRAE=1.667;MAF_USDA=27.647
NC_035104.1	29051913	.	G	C	.	.	MAF_INRAE=9.494;MAF_USDA=42.353
NC_035104.1	29051993	.	T	C	.	.	MAF_USDA=1.639
NC_035104.1	29051994	.	G	A	.	.	MAF_USDA=22.941
NC_035104.1	29052052	.	T	C	.	.	MAF_INRAE=10.526
NC_035104.1	29052066	.	T	A	.	.	MAF_INRAE=3.333
NC_035104.1	29052068	.	A	T	.	.	MAF_INRAE=3.797
NC_035104.1	29052207	.	T	C	.	.	MAF_USDA=1.639
NC_035104.1	29052234	.	T	A	.	.	MAF_INRAE=21.053;MAF_USDA=8.824
NC_035104.1	29052276	.	G	T	.	.	MAF_USDA=2.459
NC_035104.1	29052335	.	A	G	.	.	MAF_INRAE=10.526;MAF_USDA=5.738
NC_035104.1	29052508	.	T	G	.	.	MAF_INRAE=49.167
NC_035104.1	29052601	.	T	A	.	.	MAF_INRAE=2.5;MAF_USDA=28.824
NC_035104.1	29052625	.	C	T	.	.	MAF_USDA=1.639
NC_035104.1	29052647	.	G	C	.	.	MAF_USDA=2.459
NC_035104.1	29052649	.	C	A	.	.	MAF_USDA=1.639
NC_035104.1	29054320	.	C	T	.	.	MAF_USDA=4.167
NC_035104.1	29054368	.	A	G	.	.	MAF_INRAE=27.5
NC_035104.1	29054375	.	A	T	.	.	MAF_INRAE=25.0
NC_035104.1	29054400	.	T	A	.	.	MAF_INRAE=20.0
NC_035104.1	29054403	.	G	T	.	.	MAF_INRAE=19.167
NC_035104.1	29054414	.	A	T	.	.	MAF_INRAE=20.833
NC_035104.1	29054418	.	A	G	.	.	MAF_INRAE=18.333
NC_035104.1	29054423	.	C	A	.	.	MAF_INRAE=18.333
NC_035104.1	29054446	.	C	A	.	.	MAF_INRAE=7.5
NC_035104.1	29054451	.	A	G	.	.	MAF_INRAE=7.5
NC_035104.1	29054638	.	G	C	.	.	MAF_INRAE=5.263
NC_035104.1	29054656	.	G	A	.	.	MAF_USDA=2.353
NC_035104.1	29054739	.	A	G	.	.	MAF_USDA=1.765
NC_035104.1	29054745	.	A	C	.	.	MAF_USDA=4.098
NC_035104.1	29054862	.	C	G	.	.	MAF_INRAE=21.053;MAF_USDA=10.0
NC_035104.1	29054865	.	G	A	.	.	MAF_USDA=4.098
NC_035104.1	29054944	.	G	A	.	.	MAF_INRAE=1.667
NC_035104.1	29054956	.	A	C	.	.	MAF_INRAE=10.526;MAF_USDA=1.639
NC_035104.1	29054986	.	G	T	.	.	MAF_USDA=4.098
NC_035104.1	29055024	.	G	A	.	.	MAF_INRAE=46.203;MAF_USDA=17.059
NC_035104.1	29055070	.	G	C	.	.	MAF_USDA=1.639
NC_035104.1	29055175	.	A	G	.	.	MAF_USDA=1.639
NC_035104.1	29055178	.	G	A	.	.	MAF_USDA=1.639
NC_035104.1	29055328	.	T	C	.	.	MAF_INRAE=10.526;MAF_USDA=1.639
NC_035104.1	29055389	.	AC	AT	.	.	MAF_USDA=29.167
NC_035104.1	29055390	.	C	T	.	.	MAF_INRAE=5.696
NC_035104.1	29055424	.	C	A	.	.	MAF_INRAE=5.063;MAF_USDA=33.529
NC_035104.1	29055431	.	A	C	.	.	MAF_INRAE=5.063;MAF_USDA=33.529
NC_035104.1	29055458	.	T	A	.	.	MAF_USDA=5.882
NC_035104.1	29055472	.	C	T	.	.	MAF_USDA=5.294
NC_035104.1	29055540	.	A	G	.	.	MAF_INRAE=5.063;MAF_USDA=38.235
NC_035104.1	29055715	.	C	T	.	.	MAF_USDA=2.353
NC_035104.1	29055757	.	G	C	.	.	MAF_USDA=4.118
NC_035104.1	29055763	.	T	C	.	.	MAF_INRAE=2.5;MAF_USDA=28.824
NC_035104.1	29055783	.	T	G	.	.	MAF_USDA=4.706
NC_035104.1	29055790	.	G	T	.	.	MAF_USDA=4.819
NC_035104.1	29055872	.	T	G	.	.	MAF_INRAE=5.063;MAF_USDA=37.647
NC_035104.1	29055889	.	G	C	.	.	MAF_USDA=4.098
NC_035104.1	29055932	.	T	C	.	.	MAF_INRAE=5.063;MAF_USDA=42.941
NC_035104.1	29055971	.	G	A	.	.	MAF_USDA=1.639
NC_035104.1	29055992	.	C	T	.	.	MAF_USDA=1.639
NC_035104.1	29055998	.	G	A	.	.	MAF_USDA=5.294
NC_035104.1	29056013	.	C	T	.	.	MAF_USDA=4.098
NC_035104.1	29056151	.	T	G	.	.	MAF_INRAE=2.5;MAF_USDA=28.235
NC_035104.1	29056165	.	T	G	.	.	MAF_USDA=5.294
NC_035104.1	29056171	.	C	T	.	.	MAF_USDA=10.0
NC_035104.1	29056221	.	G	A	.	.	MAF_USDA=5.882
NC_035104.1	29056246	.	T	A	.	.	MAF_INRAE=29.167;MAF_USDA=3.529
NC_035104.1	29056281	.	T	A	.	.	MAF_INRAE=5.063;MAF_USDA=42.353
NC_035104.1	29056283	.	A	G	.	.	MAF_INRAE=3.333;MAF_USDA=42.353
NC_035104.1	29056326	.	C	T	.	.	MAF_INRAE=21.053;MAF_USDA=10.0
NC_035104.1	29056336	.	C	T	.	.	MAF_INRAE=5.063;MAF_USDA=41.176
NC_035104.1	29056359	.	C	A	.	.	MAF_USDA=3.279
NC_035104.1	29056410	.	A	G	.	.	MAF_INRAE=5.063;MAF_USDA=37.5
NC_035104.1	29056464	.	G	C	.	.	MAF_USDA=3.279
NC_035104.1	29056538	.	C	T	.	.	MAF_INRAE=21.053;MAF_USDA=14.583
NC_035104.1	29056577	.	C	A	.	.	MAF_INRAE=10.526;MAF_USDA=35.119
NC_035104.1	29056681	.	C	G	.	.	MAF_INRAE=5.063;MAF_USDA=36.471
NC_035104.1	29056692	.	C	G	.	.	MAF_INRAE=2.5;MAF_USDA=13.529
NC_035104.1	29056728	.	G	A	.	.	MAF_USDA=1.639
NC_035104.1	29056787	.	G	A	.	.	MAF_USDA=18.75
NC_035104.1	29056801	.	G	A	.	.	MAF_INRAE=5.063;MAF_USDA=41.176
NC_035104.1	29056819	.	T	G	.	.	MAF_USDA=2.083
NC_035104.1	29056823	.	C	A	.	.	MAF_USDA=2.083
NC_035104.1	29056824	.	T	G	.	.	MAF_USDA=2.083
NC_035104.1	29056825	.	G	A	.	.	MAF_USDA=2.459
NC_035104.1	29056826	.	T	G	.	.	MAF_USDA=2.083
NC_035104.1	29056878	.	T	G	.	.	MAF_USDA=5.294
NC_035104.1	29056902	.	C	G	.	.	MAF_INRAE=5.063;MAF_USDA=42.941
NC_035104.1	29057015	.	A	G	.	.	MAF_INRAE=4.43;MAF_USDA=40.588
NC_035104.1	29057074	.	T	C	.	.	MAF_USDA=5.294
NC_035104.1	29057119	.	A	G	.	.	MAF_USDA=25.882
NC_035104.1	29057125	.	G	A	.	.	MAF_USDA=25.882
NC_035104.1	29057164	.	T	A	.	.	MAF_INRAE=2.5;MAF_USDA=14.706
NC_035104.1	29057169	.	T	A	.	.	MAF_INRAE=2.5;MAF_USDA=29.167
NC_035104.1	29057170	.	A	T	.	.	MAF_INRAE=2.5;MAF_USDA=29.167
NC_035104.1	29057196	.	G	A	.	.	MAF_USDA=4.098
NC_035104.1	29057349	.	C	T	.	.	MAF_INRAE=2.5;MAF_USDA=30.0
NC_035104.1	29057411	.	T	A	.	.	MAF_USDA=8.333
NC_035104.1	29057412	.	C	A	.	.	MAF_USDA=8.333
NC_035104.1	29057436	.	C	T	.	.	MAF_INRAE=1.667;MAF_USDA=25.0
NC_035104.1	29057538	.	G	T	.	.	MAF_USDA=2.459
NC_035104.1	29057551	.	A	C	.	.	MAF_USDA=5.882
NC_035104.1	29057566	.	T	G	.	.	MAF_USDA=43.529
NC_035104.1	29057592	.	T	G	.	.	MAF_USDA=8.333
NC_035104.1	29057721	.	C	T	.	.	MAF_USDA=13.043
NC_035104.1	29058647	.	C	T	.	.	MAF_INRAE=20.0
NC_035104.1	29058703	.	G	A	.	.	MAF_INRAE=3.333
NC_035104.1	29059143	.	G	T	.	.	MAF_INRAE=5.063;MAF_USDA=36.471
NC_035104.1	29059162	.	C	T	.	.	MAF_INRAE=21.053;MAF_USDA=10.0
NC_035104.1	29059198	.	G	C	.	.	MAF_INRAE=5.063;MAF_USDA=38.095
NC_035104.1	29059203	.	T	C	.	.	MAF_USDA=5.357
NC_035104.1	29059206	.	G	T	.	.	MAF_INRAE=5.063;MAF_USDA=38.095
NC_035104.1	29059236	.	G	A	.	.	MAF_INRAE=10.526;MAF_USDA=1.639
NC_035104.1	29059356	.	A	G	.	.	MAF_USDA=18.75
NC_035104.1	29059369	.	C	A	.	.	MAF_USDA=5.882
NC_035104.1	29059534	.	C	G	.	.	MAF_USDA=4.098
NC_035104.1	29059564	.	C	T	.	.	MAF_INRAE=21.667
NC_035104.1	29059566	.	G	T	.	.	MAF_INRAE=21.667
NC_035104.1	29059622	.	C	A	.	.	MAF_USDA=1.639
NC_035104.1	29059714	.	T	C	.	.	MAF_INRAE=5.063;MAF_USDA=41.765
NC_035104.1	29059716	.	C	A	.	.	MAF_INRAE=1.667
NC_035104.1	29059728	.	G	T	.	.	MAF_USDA=2.459
NC_035104.1	29059784	.	G	A	.	.	MAF_INRAE=30.0;MAF_USDA=10.417
NC_035104.1	29059899	.	A	C	.	.	MAF_USDA=2.083
NC_035104.1	29059921	.	A	C	.	.	MAF_INRAE=41.139;MAF_USDA=10.417
NC_035104.1	29059927	.	A	C	.	.	MAF_INRAE=1.667
NC_035104.1	29059941	.	T	A	.	.	MAF_USDA=2.459
NC_035104.1	29059961	.	A	T	.	.	MAF_INRAE=27.5;MAF_USDA=10.417
NC_035104.1	29059971	.	C	A	.	.	MAF_INRAE=27.5;MAF_USDA=10.417
NC_035104.1	29059986	.	G	T	.	.	MAF_INRAE=27.5;MAF_USDA=10.417
NC_035104.1	29060003	.	T	C	.	.	MAF_USDA=5.294
NC_035104.1	29060100	.	A	C	.	.	MAF_INRAE=5.063;MAF_USDA=37.647
NC_035104.1	29060133	.	G	A	.	.	MAF_INRAE=2.5;MAF_USDA=29.412
NC_035104.1	29060242	.	A	G	.	.	MAF_INRAE=5.063;MAF_USDA=40.0
NC_035104.1	29060245	.	A	C	.	.	MAF_INRAE=3.333;MAF_USDA=41.765
NC_035104.1	29060258	.	T	C	.	.	MAF_INRAE=5.063
NC_035104.1	29060261	.	A	C	.	.	MAF_USDA=8.333
NC_035104.1	29060312	.	C	A	.	.	MAF_USDA=5.294
NC_035104.1	29060379	.	A	T	.	.	MAF_USDA=5.294
NC_035104.1	29060438	.	C	T	.	.	MAF_USDA=5.738
NC_035104.1	29060443	.	T	A	.	.	MAF_USDA=7.059
NC_035104.1	29060523	.	T	G	.	.	MAF_USDA=3.279
NC_035104.1	29060530	.	C	A	.	.	MAF_USDA=2.459
NC_035104.1	29060541	.	G	A	.	.	MAF_USDA=2.459
NC_035104.1	29060549	.	C	T	.	.	MAF_INRAE=2.5;MAF_USDA=13.529
NC_035104.1	29060550	.	G	A	.	.	MAF_INRAE=5.263;MAF_USDA=1.639
NC_035104.1	29060561	.	C	A	.	.	MAF_USDA=2.459
NC_035104.1	29060586	.	T	C	.	.	MAF_INRAE=5.063;MAF_USDA=36.471
NC_035104.1	29060599	.	A	G	.	.	MAF_USDA=4.098
NC_035104.1	29060602	.	C	T	.	.	MAF_USDA=2.459
NC_035104.1	29060611	.	C	T	.	.	MAF_USDA=2.459
NC_035104.1	29060628	.	G	T	.	.	MAF_INRAE=1.667
NC_035104.1	29060727	.	T	C	.	.	MAF_INRAE=5.063;MAF_USDA=41.765
NC_035104.1	29060762	.	G	A	.	.	MAF_INRAE=29.167;MAF_USDA=10.417
NC_035104.1	29060912	.	T	G	.	.	MAF_INRAE=3.797;MAF_USDA=41.176
NC_035104.1	29060960	.	G	A	.	.	MAF_INRAE=10.526;MAF_USDA=1.639
NC_035104.1	29060984	.	G	A	.	.	MAF_USDA=1.667
NC_035104.1	29060990	.	C	G	.	.	MAF_USDA=8.333
NC_035104.1	29061046	.	A	G	.	.	MAF_USDA=25.882
NC_035104.1	29061072	.	T	G	.	.	MAF_USDA=1.639
NC_035104.1	29061162	.	T	G	.	.	MAF_INRAE=1.667;MAF_USDA=5.294
NC_035104.1	29061204	.	A	C	.	.	MAF_INRAE=41.139;MAF_USDA=8.824
NC_035104.1	29061224	.	C	G	.	.	MAF_USDA=4.706
NC_035104.1	29061247	.	A	T	.	.	MAF_INRAE=2.5;MAF_USDA=14.706
NC_035104.1	29061271	.	C	A	.	.	MAF_USDA=4.706
NC_035104.1	29061274	.	G	A	.	.	MAF_USDA=4.706
NC_035104.1	29061354	.	G	A	.	.	MAF_USDA=4.098
NC_035104.1	29061360	.	A	G	.	.	MAF_USDA=4.118
NC_035104.1	29061361	.	T	A	.	.	MAF_INRAE=2.5;MAF_USDA=12.941
NC_035104.1	29061373	.	T	C	.	.	MAF_INRAE=5.263
NC_035104.1	29061423	.	G	A	.	.	MAF_INRAE=42.405;MAF_USDA=4.706
NC_035104.1	29061539	.	T	A	.	.	MAF_INRAE=10.526;MAF_USDA=29.167
NC_035104.1	29061554	.	G	A	.	.	MAF_USDA=24.706
NC_035104.1	29061585	.	C	T	.	.	MAF_INRAE=10.526;MAF_USDA=36.471
NC_035104.1	29061599	.	T	C	.	.	MAF_USDA=2.459
NC_035104.1	29061600	.	A	C	.	.	MAF_INRAE=10.526;MAF_USDA=34.706
NC_035104.1	29062775	.	C	A	.	.	MAF_USDA=5.294
NC_035104.1	29062827	.	G	C	.	.	MAF_INRAE=10.526;MAF_USDA=31.765
NC_035104.1	29062829	.	C	T	.	.	MAF_INRAE=10.526;MAF_USDA=2.459
NC_035104.1	29062851	.	A	T	.	.	MAF_INRAE=47.368;MAF_USDA=12.295
NC_035104.1	29062894	.	C	T	.	.	MAF_USDA=1.639
NC_035104.1	29062967	.	T	C	.	.	MAF_INRAE=5.063;MAF_USDA=32.941
NC_035104.1	29063117	.	A	C	.	.	MAF_INRAE=29.167;MAF_USDA=10.417
NC_035104.1	29063124	.	G	T	.	.	MAF_USDA=1.639
NC_035104.1	29063132	.	A	G	.	.	MAF_INRAE=43.671;MAF_USDA=13.115
NC_035104.1	29063194	.	C	A	.	.	MAF_INRAE=2.5;MAF_USDA=25.294
NC_035104.1	29063212	.	A	G	.	.	MAF_INRAE=10.526;MAF_USDA=1.639
NC_035104.1	29063224	.	T	G	.	.	MAF_INRAE=10.526;MAF_USDA=3.279
NC_035104.1	29063297	.	T	C	.	.	MAF_USDA=1.639
NC_035104.1	29063329	.	T	G	.	.	MAF_INRAE=41.772;MAF_USDA=11.475
NC_035104.1	29063422	.	G	C	.	.	MAF_INRAE=5.696;MAF_USDA=32.941
NC_035104.1	29063447	.	G	A	.	.	MAF_USDA=5.294
NC_035104.1	29063468	.	A	T	.	.	MAF_INRAE=2.5;MAF_USDA=14.754
NC_035104.1	29063470	.	T	A	.	.	MAF_INRAE=1.667;MAF_USDA=10.656
NC_035104.1	29063473	.	G	T	.	.	MAF_INRAE=41.772;MAF_USDA=10.656
NC_035104.1	29063478	.	G	A	.	.	MAF_INRAE=1.667
NC_035104.1	29063606	.	A	T	.	.	MAF_USDA=5.294
NC_035104.1	29063614	.	C	T	.	.	MAF_USDA=3.279
NC_035104.1	29063617	.	G	A	.	.	MAF_INRAE=42.405;MAF_USDA=12.295
NC_035104.1	29063681	.	G	T	.	.	MAF_INRAE=43.038;MAF_USDA=11.475
NC_035104.1	29063716	.	T	C	.	.	MAF_INRAE=1.667
NC_035104.1	29063717	.	G	A	.	.	MAF_INRAE=1.667
NC_035104.1	29063741	.	T	G	.	.	MAF_INRAE=49.367;MAF_USDA=44.706
NC_035104.1	29063882	.	C	A	.	.	MAF_INRAE=41.772;MAF_USDA=3.529
NC_035104.1	29063913	.	T	A	.	.	MAF_INRAE=43.671;MAF_USDA=11.475
NC_035104.1	29063925	.	C	T	.	.	MAF_INRAE=2.5;MAF_USDA=23.529
NC_035104.1	29063942	.	A	T	.	.	MAF_INRAE=43.671;MAF_USDA=11.475
NC_035104.1	29063965	.	G	T	.	.	MAF_USDA=1.639
NC_035104.1	29063990	.	T	C	.	.	MAF_USDA=5.738
NC_035104.1	29064007	.	C	A	.	.	MAF_USDA=1.639
NC_035104.1	29064026	.	C	A	.	.	MAF_USDA=4.706
NC_035104.1	29064027	.	G	T	.	.	MAF_USDA=5.738
NC_035104.1	29064065	.	G	A	.	.	MAF_INRAE=44.304;MAF_USDA=13.115
NC_035104.1	29064182	.	A	T	.	.	MAF_USDA=4.918
NC_035104.1	29064265	.	C	A	.	.	MAF_USDA=3.279
NC_035104.1	29064331	.	T	C	.	.	MAF_INRAE=5.696;MAF_USDA=32.353
NC_035104.1	29064378	.	C	T	.	.	MAF_INRAE=21.053;MAF_USDA=10.0
NC_035104.1	29064429	.	G	A	.	.	MAF_INRAE=42.405;MAF_USDA=6.471
NC_035104.1	29064454	.	C	T	.	.	MAF_USDA=1.639
NC_035104.1	29064554	.	A	T	.	.	MAF_INRAE=2.5;MAF_USDA=22.941
NC_035104.1	29064626	.	C	T	.	.	MAF_INRAE=42.405;MAF_USDA=13.115
NC_035104.1	29064807	.	G	A	.	.	MAF_INRAE=44.304;MAF_USDA=13.115
NC_035104.1	29064882	.	A	T	.	.	MAF_INRAE=43.038;MAF_USDA=14.754
NC_035104.1	29064890	.	G	T	.	.	MAF_INRAE=5.063;MAF_USDA=34.706
NC_035104.1	29064894	.	A	T	.	.	MAF_INRAE=10.526;MAF_USDA=2.459
NC_035104.1	29065005	.	T	C	.	.	MAF_INRAE=50.0;MAF_USDA=48.235
NC_035104.1	29065164	.	A	T	.	.	MAF_USDA=5.294
NC_035104.1	29065167	.	G	T	.	.	MAF_INRAE=10.526;MAF_USDA=8.824
NC_035104.1	29065198	.	G	A	.	.	MAF_USDA=3.279
NC_035104.1	29065236	.	G	T	.	.	MAF_INRAE=43.038;MAF_USDA=13.934
NC_035104.1	29065370	.	C	T	.	.	MAF_USDA=1.639
NC_035104.1	29065376	.	C	T	.	.	MAF_USDA=2.459
NC_035104.1	29065395	.	A	T	.	.	MAF_USDA=6.557
NC_035104.1	29065429	.	C	T	.	.	MAF_INRAE=2.5;MAF_USDA=22.353
NC_035104.1	29065492	.	C	T	.	.	MAF_INRAE=21.053;MAF_USDA=10.119
NC_035104.1	29065538	.	C	A	.	.	MAF_USDA=1.639
NC_035104.1	29065600	.	A	C	.	.	MAF_USDA=5.357
NC_035104.1	29065661	.	G	A	.	.	MAF_USDA=1.639
NC_035104.1	29065702	.	T	G	.	.	MAF_INRAE=2.5;MAF_USDA=21.765
NC_035104.1	29065723	.	C	A	.	.	MAF_USDA=2.941
NC_035104.1	29065774	.	C	T	.	.	MAF_INRAE=7.595;MAF_USDA=27.647
NC_035104.1	29065841	.	A	T	.	.	MAF_INRAE=5.263;MAF_USDA=14.118
NC_035104.1	29065902	.	A	G	.	.	MAF_USDA=1.639
NC_035104.1	29065931	.	G	A	.	.	MAF_USDA=18.75
NC_035104.1	29065955	.	T	A	.	.	MAF_INRAE=45.57;MAF_USDA=38.235
NC_035104.1	29065978	.	C	T	.	.	MAF_INRAE=10.526
NC_035104.1	29065993	.	C	T	.	.	MAF_USDA=2.941
NC_035104.1	29065997	.	A	G	.	.	MAF_INRAE=45.57;MAF_USDA=37.647
NC_035104.1	29066000	.	G	A	.	.	MAF_USDA=1.639
NC_035104.1	29066010	.	C	A	.	.	MAF_INRAE=2.5;MAF_USDA=22.941
NC_035104.1	29066190	.	A	T	.	.	MAF_INRAE=45.57;MAF_USDA=39.412
NC_035104.1	29066203	.	C	T	.	.	MAF_USDA=5.357
NC_035104.1	29066207	.	C	A	.	.	MAF_USDA=2.459
NC_035104.1	29066292	.	G	T	.	.	MAF_INRAE=45.57;MAF_USDA=38.235
NC_035104.1	29066467	.	T	G	.	.	MAF_USDA=1.639
NC_035104.1	29066498	.	C	T	.	.	MAF_INRAE=2.5;MAF_USDA=11.176
NC_035104.1	29066552	.	G	A	.	.	MAF_INRAE=43.671;MAF_USDA=13.934
NC_035104.1	29066612	.	T	C	.	.	MAF_INRAE=47.368;MAF_USDA=40.588
NC_035104.1	29066618	.	G	T	.	.	MAF_INRAE=10.526;MAF_USDA=4.918
NC_035104.1	29066625	.	T	C	.	.	MAF_INRAE=47.368;MAF_USDA=38.824
NC_035104.1	29066677	.	C	T	.	.	MAF_USDA=1.639
NC_035104.1	29070458	.	A	T	.	.	MAF_INRAE=5.263;MAF_USDA=1.639
NC_035104.1	29070489	.	T	C	.	.	MAF_USDA=1.765
NC_035104.1	29070530	.	C	A	.	.	MAF_USDA=2.941
NC_035104.1	29070613	.	G	A	.	.	MAF_USDA=12.941
NC_035104.1	29070720	.	G	A	.	.	MAF_INRAE=10.526;MAF_USDA=1.639
NC_035104.1	29070992	.	G	A	.	.	MAF_USDA=1.639
NC_035104.1	29071026	.	T	A	.	.	MAF_INRAE=46.203;MAF_USDA=11.176
NC_035104.1	29071081	.	G	A	.	.	MAF_USDA=4.098
NC_035104.1	29071346	.	T	C	.	.	MAF_INRAE=44.937
NC_035104.1	29071462	.	A	G	.	.	MAF_INRAE=21.053
NC_035104.1	29071491	.	G	A	.	.	MAF_INRAE=20.253
NC_035104.1	29071536	.	C	A	.	.	MAF_USDA=8.333
NC_035104.1	29071632	.	T	A	.	.	MAF_INRAE=15.789;MAF_USDA=10.417
NC_035104.1	29071810	.	T	C	.	.	MAF_USDA=2.353
NC_035104.1	29071878	.	C	A	.	.	MAF_USDA=2.459
NC_035104.1	29071883	.	A	T	.	.	MAF_INRAE=1.667
NC_035104.1	29071914	.	G	A	.	.	MAF_INRAE=45.57;MAF_USDA=9.412
NC_035104.1	29071916	.	G	A	.	.	MAF_USDA=4.118
NC_035104.1	29072033	.	C	T	.	.	MAF_USDA=4.098
NC_035104.1	29072047	.	C	A	.	.	MAF_USDA=1.639
NC_035104.1	29072081	.	G	A	.	.	MAF_INRAE=23.418
NC_035104.1	29072103	.	T	G	.	.	MAF_USDA=1.639
NC_035104.1	29072116	.	C	G	.	.	MAF_USDA=8.197
NC_035104.1	29072149	.	G	A	.	.	MAF_USDA=11.765
NC_035104.1	29072217	.	A	G	.	.	MAF_USDA=14.583
NC_035104.1	29072371	.	T	G	.	.	MAF_INRAE=21.053;MAF_USDA=1.639
NC_035104.1	29072480	.	C	T	.	.	MAF_INRAE=46.203;MAF_USDA=47.059
NC_035104.1	29072552	.	A	C	.	.	MAF_INRAE=30.0;MAF_USDA=10.417
NC_035104.1	29072635	.	C	T	.	.	MAF_INRAE=21.053;MAF_USDA=5.357
NC_035104.1	29072641	.	C	T	.	.	MAF_INRAE=27.5;MAF_USDA=10.417
NC_035104.1	29072687	.	C	A	.	.	MAF_USDA=1.639
NC_035104.1	29072778	.	G	A	.	.	MAF_INRAE=2.5;MAF_USDA=13.529
NC_035104.1	29072808	.	T	G	.	.	MAF_USDA=5.294
NC_035104.1	29072896	.	G	A	.	.	MAF_INRAE=43.038;MAF_USDA=13.115
NC_035104.1	29072958	.	G	T	.	.	MAF_USDA=17.059
NC_035104.1	29072982	.	A	G	.	.	MAF_USDA=1.639
NC_035104.1	29073092	.	G	T	.	.	MAF_USDA=1.639
NC_035104.1	29073188	.	T	A	.	.	MAF_USDA=22.917
NC_035104.1	29074104	.	C	T	.	.	MAF_USDA=15.294
NC_035104.1	29074249	.	T	A	.	.	MAF_INRAE=30.38;MAF_USDA=25.294
NC_035104.1	29074387	.	A	C	.	.	MAF_INRAE=49.367;MAF_USDA=30.0
NC_035104.1	29074493	.	T	A	.	.	MAF_USDA=13.529
NC_035104.1	29074531	.	T	A	.	.	MAF_USDA=12.353
NC_035104.1	29074541	.	A	T	.	.	MAF_USDA=25.882
NC_035104.1	29074694	.	A	G	.	.	MAF_USDA=4.098
NC_035104.1	29074697	.	G	A	.	.	MAF_USDA=12.353
NC_035104.1	29074709	.	A	T	.	.	MAF_USDA=14.583
NC_035104.1	29074769	.	T	G	.	.	MAF_USDA=29.167
NC_035104.1	29074867	.	G	A	.	.	MAF_INRAE=43.671;MAF_USDA=13.115
NC_035104.1	29074877	.	T	C	.	.	MAF_USDA=2.459
NC_035104.1	29075033	.	C	T	.	.	MAF_USDA=1.639
NC_035104.1	29075083	.	C	T	.	.	MAF_INRAE=28.333;MAF_USDA=11.765
NC_035104.1	29075261	.	C	A	.	.	MAF_INRAE=5.263;MAF_USDA=18.235
NC_035104.1	29075263	.	A	T	.	.	MAF_USDA=18.235
NC_035104.1	29075317	.	G	T	.	.	MAF_INRAE=31.646;MAF_USDA=26.471
NC_035104.1	29075459	.	T	C	.	.	MAF_INRAE=31.013;MAF_USDA=45.882
NC_035104.1	29075485	.	T	C	.	.	MAF_USDA=19.412
NC_035104.1	29075517	.	G	A	.	.	MAF_INRAE=21.053;MAF_USDA=6.471
NC_035104.1	29075535	.	A	T	.	.	MAF_USDA=12.5
NC_035104.1	29075539	.	C	T	.	.	MAF_INRAE=30.38;MAF_USDA=20.238
NC_035104.1	29075546	.	C	G	.	.	MAF_USDA=12.5
NC_035104.1	29075579	.	G	T	.	.	MAF_INRAE=31.013;MAF_USDA=45.294
NC_035104.1	29075592	.	T	G	.	.	MAF_INRAE=47.468;MAF_USDA=13.529
NC_035104.1	29075720	.	C	T	.	.	MAF_USDA=4.098
NC_035104.1	29075827	.	A	G	.	.	MAF_USDA=1.639
NC_035104.1	29075887	.	G	A	.	.	MAF_INRAE=2.5;MAF_USDA=14.118
NC_035104.1	29075953	.	G	T	.	.	MAF_INRAE=30.38;MAF_USDA=42.941
NC_035104.1	29075981	.	G	A	.	.	MAF_INRAE=28.333;MAF_USDA=11.765
NC_035104.1	29076027	.	C	A	.	.	MAF_USDA=29.412
NC_035104.1	29076218	.	A	C	.	.	MAF_INRAE=42.105
NC_035104.1	29076342	.	C	G	.	.	MAF_USDA=12.5
NC_035104.1	29076348	.	C	G	.	.	MAF_USDA=12.5
NC_035104.1	29076356	.	C	T	.	.	MAF_USDA=17.059
NC_035104.1	29076478	.	T	A	.	.	MAF_USDA=1.639
NC_035104.1	29076483	.	G	A	.	.	MAF_INRAE=20.253;MAF_USDA=4.098
NC_035104.1	29076534	.	T	G	.	.	MAF_USDA=14.583
NC_035104.1	29076612	.	G	C	.	.	MAF_INRAE=21.519;MAF_USDA=4.098
NC_035104.1	29076622	.	C	G	.	.	MAF_INRAE=46.835;MAF_USDA=40.0
NC_035104.1	29076647	.	C	T	.	.	MAF_USDA=1.639
NC_035104.1	29076706	.	G	C	.	.	MAF_INRAE=21.053;MAF_USDA=7.647
NC_035104.1	29076819	.	C	T	.	.	MAF_INRAE=47.468;MAF_USDA=40.0
NC_035104.1	29076899	.	G	A	.	.	MAF_USDA=1.639
NC_035104.1	29077002	.	T	C	.	.	MAF_INRAE=21.053
NC_035104.1	29077011	.	A	G	.	.	MAF_USDA=1.639
NC_035104.1	29077029	.	G	A	.	.	MAF_INRAE=5.263
NC_035104.1	29077047	.	A	C	.	.	MAF_INRAE=21.053
NC_035104.1	29077132	.	C	T	.	.	MAF_INRAE=28.481;MAF_USDA=27.059
NC_035104.1	29077174	.	C	T	.	.	MAF_USDA=12.941
NC_035104.1	29077199	.	T	C	.	.	MAF_USDA=1.639
NC_035104.1	29077236	.	T	G	.	.	MAF_INRAE=1.667
NC_035104.1	29077241	.	A	G	.	.	MAF_USDA=1.639
NC_035104.1	29077249	.	T	C	.	.	MAF_USDA=5.738
NC_035104.1	29077266	.	G	A	.	.	MAF_INRAE=10.526;MAF_USDA=1.639
NC_035104.1	29077286	.	A	T	.	.	MAF_INRAE=3.797;MAF_USDA=11.176
NC_035104.1	29077297	.	A	G	.	.	MAF_USDA=4.098
NC_035104.1	29077305	.	G	A	.	.	MAF_INRAE=1.667;MAF_USDA=7.647
NC_035104.1	29077308	.	G	T	.	.	MAF_USDA=2.083
NC_035104.1	29077312	.	C	T	.	.	MAF_USDA=7.377
NC_035104.1	29077349	.	C	A	.	.	MAF_INRAE=5.263
NC_035104.1	29077355	.	T	G	.	.	MAF_USDA=4.098
NC_035104.1	29077359	.	T	A	.	.	MAF_USDA=3.333
NC_035104.1	29077372	.	A	C	.	.	MAF_INRAE=10.526;MAF_USDA=1.639
NC_035104.1	29077400	.	A	T	.	.	MAF_INRAE=21.053
NC_035104.1	29077409	.	C	G	.	.	MAF_INRAE=21.053;MAF_USDA=5.738
NC_035104.1	29077413	.	A	T	.	.	MAF_USDA=5.738
NC_035104.1	29077538	.	G	A	.	.	MAF_USDA=2.941
NC_035104.1	29077550	.	T	C	.	.	MAF_INRAE=31.013;MAF_USDA=48.824
NC_035104.1	29077643	.	G	A	.	.	MAF_INRAE=30.0;MAF_USDA=46.386
NC_035104.1	29077653	.	T	A	.	.	MAF_INRAE=30.0;MAF_USDA=38.554
NC_035104.1	29077662	.	A	G	.	.	MAF_USDA=15.663
NC_035104.1	29077665	.	G	A	.	.	MAF_INRAE=30.0;MAF_USDA=37.349
NC_035104.1	29077667	.	C	A	.	.	MAF_INRAE=30.0;MAF_USDA=45.783
NC_035104.1	29077758	.	T	A	.	.	MAF_USDA=27.083
NC_035104.1	29077801	.	T	A	.	.	MAF_USDA=7.5
NC_035104.1	29077852	.	A	T	.	.	MAF_USDA=3.279
NC_035104.1	29077862	.	A	C	.	.	MAF_USDA=3.529
NC_035104.1	29077891	.	T	C	.	.	MAF_INRAE=28.481;MAF_USDA=16.471
NC_035104.1	29077913	.	G	A	.	.	MAF_INRAE=34.177;MAF_USDA=42.941
NC_035104.1	29077919	.	C	A	.	.	MAF_USDA=16.667
NC_035104.1	29077950	.	A	C	.	.	MAF_INRAE=21.053;MAF_USDA=43.443
NC_035104.1	29077993	.	A	G	.	.	MAF_USDA=2.353
NC_035104.1	29078094	.	T	A	.	.	MAF_USDA=1.639
NC_035104.1	29078103	.	A	T	.	.	MAF_USDA=18.824
NC_035104.1	29078117	.	C	T	.	.	MAF_USDA=3.279
NC_035104.1	29078142	.	C	T	.	.	MAF_INRAE=43.671;MAF_USDA=37.647
NC_035104.1	29078169	.	A	G	.	.	MAF_INRAE=1.667;MAF_USDA=24.118
NC_035104.1	29078174	.	C	T	.	.	MAF_INRAE=44.937;MAF_USDA=40.588
NC_035104.1	29078217	.	C	T	.	.	MAF_USDA=10.656
NC_035104.1	29078362	.	G	A	.	.	MAF_USDA=1.639
NC_035104.1	29079308	.	C	A	.	.	MAF_INRAE=3.165;MAF_USDA=15.882
NC_035104.1	29079311	.	T	A	.	.	MAF_USDA=18.852
NC_035104.1	29079312	.	T	A	.	.	MAF_INRAE=2.5;MAF_USDA=13.529
NC_035104.1	29079317	.	T	C	.	.	MAF_INRAE=3.333;MAF_USDA=28.235
NC_035104.1	29079334	.	T	C	.	.	MAF_INRAE=3.165;MAF_USDA=25.882
NC_035104.1	29079374	.	G	A	.	.	MAF_USDA=3.279
NC_035104.1	29079441	.	T	C	.	.	MAF_INRAE=34.177;MAF_USDA=17.059
NC_035104.1	29079524	.	T	C	.	.	MAF_USDA=3.279
NC_035104.1	29079599	.	G	A	.	.	MAF_USDA=3.279
NC_035104.1	29079601	.	T	G	.	.	MAF_USDA=3.279
NC_035104.1	29079611	.	G	T	.	.	MAF_INRAE=1.667
NC_035104.1	29079622	.	T	G	.	.	MAF_INRAE=20.886;MAF_USDA=10.656
NC_035104.1	29079663	.	T	G	.	.	MAF_USDA=4.098
NC_035104.1	29079759	.	T	C	.	.	MAF_INRAE=25.949;MAF_USDA=49.412
NC_035104.1	29079774	.	G	T	.	.	MAF_USDA=5.738
NC_035104.1	29079824	.	A	T	.	.	MAF_INRAE=1.667
NC_035104.1	29079880	.	A	C	.	.	MAF_INRAE=46.203;MAF_USDA=21.765
NC_035104.1	29079982	.	C	T	.	.	MAF_INRAE=31.646;MAF_USDA=28.824
NC_035104.1	29080003	.	C	A	.	.	MAF_INRAE=2.5;MAF_USDA=11.765
NC_035104.1	29080121	.	A	G	.	.	MAF_USDA=7.059
NC_035104.1	29080204	.	C	A	.	.	MAF_INRAE=28.333
NC_035104.1	29080207	.	A	C	.	.	MAF_USDA=25.0
NC_035104.1	29080208	.	A	C	.	.	MAF_USDA=37.5
NC_035104.1	29080237	.	A	G	.	.	MAF_INRAE=15.789
NC_035104.1	29080264	.	A	C	.	.	MAF_USDA=12.5
NC_035104.1	29080265	.	C	A	.	.	MAF_USDA=10.833
NC_035104.1	29080270	.	T	C	.	.	MAF_USDA=10.169
NC_035104.1	29080494	.	C	T	.	.	MAF_USDA=1.667
NC_035104.1	29080518	.	T	C	.	.	MAF_INRAE=32.278;MAF_USDA=27.059
NC_035104.1	29080693	.	A	G	.	.	MAF_INRAE=31.646;MAF_USDA=29.412
NC_035104.1	29080740	.	C	A	.	.	MAF_INRAE=31.646;MAF_USDA=35.882
NC_035104.1	29080856	.	C	T	.	.	MAF_USDA=4.918
NC_035104.1	29080881	.	G	A	.	.	MAF_INRAE=1.667;MAF_USDA=12.353
NC_035104.1	29080944	.	C	T	.	.	MAF_INRAE=2.5;MAF_USDA=8.235
NC_035104.1	29080980	.	G	T	.	.	MAF_INRAE=44.304;MAF_USDA=14.118
NC_035104.1	29081072	.	G	A	.	.	MAF_INRAE=1.667;MAF_USDA=4.918
NC_035104.1	29081084	.	C	T	.	.	MAF_USDA=2.459
NC_035104.1	29081093	.	C	T	.	.	MAF_USDA=1.639
NC_035104.1	29081162	.	G	T	.	.	MAF_USDA=1.639
NC_035104.1	29081192	.	C	A	.	.	MAF_USDA=1.639
NC_035104.1	29081215	.	A	G	.	.	MAF_INRAE=30.38;MAF_USDA=28.235
NC_035104.1	29081258	.	G	A	.	.	MAF_INRAE=31.646;MAF_USDA=28.824
NC_035104.1	29081397	.	C	T	.	.	MAF_USDA=3.279
NC_035104.1	29081444	.	T	G	.	.	MAF_USDA=2.459
NC_035104.1	29081558	.	T	C	.	.	MAF_INRAE=19.62
NC_035104.1	29081648	.	G	T	.	.	MAF_INRAE=20.253
NC_035104.1	29081671	.	T	G	.	.	MAF_USDA=2.941
NC_035104.1	29081674	.	C	T	.	.	MAF_INRAE=43.671;MAF_USDA=11.765
NC_035104.1	29081706	.	T	C	.	.	MAF_INRAE=29.114;MAF_USDA=8.824
NC_035104.1	29081806	.	C	T	.	.	MAF_INRAE=31.579;MAF_USDA=32.941
NC_035104.1	29081952	.	C	T	.	.	MAF_INRAE=1.667
NC_035104.1	29081961	.	T	A	.	.	MAF_INRAE=15.789
NC_035104.1	29081971	.	G	A	.	.	MAF_USDA=1.639
NC_035104.1	29082044	.	A	G	.	.	MAF_INRAE=31.579;MAF_USDA=34.118
NC_035104.1	29082271	.	G	A	.	.	MAF_USDA=12.353
NC_035104.1	29082328	.	C	T	.	.	MAF_USDA=12.295
NC_035104.1	29082371	.	T	C	.	.	MAF_USDA=3.279
NC_035104.1	29082425	.	C	T	.	.	MAF_USDA=2.459
NC_035104.1	29082471	.	T	G	.	.	MAF_INRAE=32.278;MAF_USDA=28.824
NC_035104.1	29082554	.	A	G	.	.	MAF_USDA=2.542
NC_035104.1	29082585	.	T	G	.	.	MAF_USDA=14.583
NC_035104.1	29082712	.	A	C	.	.	MAF_INRAE=5.263
NC_035104.1	29082816	.	C	A	.	.	MAF_INRAE=29.747;MAF_USDA=8.197
NC_035104.1	29082824	.	C	A,T	.	.	MAF_INRAE=20.253;MAF_USDA=2.459
NC_035104.1	29082935	.	G	A	.	.	MAF_INRAE=19.62
NC_035104.1	29083049	.	C	T	.	.	MAF_INRAE=44.937;MAF_USDA=30.0
NC_035104.1	29083084	.	T	A	.	.	MAF_INRAE=44.937;MAF_USDA=27.647
NC_035104.1	29083107	.	G	A	.	.	MAF_INRAE=2.5;MAF_USDA=11.765
NC_035104.1	29083123	.	A	T	.	.	MAF_INRAE=44.304;MAF_USDA=28.824
NC_035104.1	29083208	.	C	T	.	.	MAF_USDA=2.459
NC_035104.1	29083273	.	A	T	.	.	MAF_INRAE=44.167;MAF_USDA=6.25
NC_035104.1	29083336	.	C	T	.	.	MAF_USDA=2.459
NC_035104.1	29083361	.	A	C	.	.	MAF_INRAE=44.937;MAF_USDA=29.412
NC_035104.1	29083395	.	A	C	.	.	MAF_USDA=2.459
NC_035104.1	29083444	.	T	G	.	.	MAF_INRAE=44.937;MAF_USDA=31.176
NC_035104.1	29083458	.	T	A	.	.	MAF_INRAE=44.937;MAF_USDA=30.588
NC_035104.1	29083462	.	C	A	.	.	MAF_INRAE=44.167;MAF_USDA=29.412
NC_035104.1	29083481	.	T	G	.	.	MAF_INRAE=45.57;MAF_USDA=29.412
NC_035104.1	29083545	.	G	T	.	.	MAF_USDA=1.639
NC_035104.1	29083570	.	A	C	.	.	MAF_INRAE=44.304;MAF_USDA=29.412
NC_035104.1	29083698	.	G	A	.	.	MAF_INRAE=21.519;MAF_USDA=4.918
NC_035104.1	29083771	.	T	A	.	.	MAF_USDA=1.639
NC_035104.1	29083847	.	G	A	.	.	MAF_INRAE=5.263
NC_035104.1	29083906	.	C	A	.	.	MAF_USDA=14.706
NC_035104.1	29083970	.	G	A	.	.	MAF_INRAE=22.152;MAF_USDA=5.738
NC_035104.1	29084080	.	A	G	.	.	MAF_USDA=6.25
NC_035104.1	29084096	.	T	G	.	.	MAF_INRAE=31.646;MAF_USDA=41.176
NC_035104.1	29084123	.	C	A	.	.	MAF_INRAE=20.253
NC_035104.1	29084133	.	G	T	.	.	MAF_INRAE=20.253
NC_035104.1	29084169	.	G	T	.	.	MAF_USDA=14.118
NC_035104.1	29084223	.	T	G	.	.	MAF_INRAE=44.304;MAF_USDA=17.647
NC_035104.1	29084478	.	T	C	.	.	MAF_INRAE=31.579;MAF_USDA=34.118
NC_035104.1	29084479	.	C	A	.	.	MAF_USDA=34.118
NC_035104.1	29084508	.	C	T	.	.	MAF_USDA=1.639
NC_035104.1	29084879	.	T	C	.	.	MAF_INRAE=33.544;MAF_USDA=34.706
NC_035104.1	29084938	.	T	G	.	.	MAF_USDA=13.934
NC_035104.1	29085009	.	G	A	.	.	MAF_USDA=7.059
NC_035104.1	29085010	.	T	A	.	.	MAF_USDA=7.059
NC_035104.1	29085105	.	G	C	.	.	MAF_INRAE=20.253
NC_035104.1	29085385	.	A	C	.	.	MAF_INRAE=21.053;MAF_USDA=6.78
NC_035104.1	29085545	.	T	A	.	.	MAF_USDA=4.098
NC_035104.1	29085587	.	C	A	.	.	MAF_INRAE=31.013;MAF_USDA=41.765
NC_035104.1	29085604	.	G	C	.	.	MAF_USDA=2.459
NC_035104.1	29086044	.	C	T	.	.	MAF_INRAE=44.304;MAF_USDA=19.412
NC_035104.1	29086088	.	T	A	.	.	MAF_INRAE=19.62;MAF_USDA=2.459
NC_035104.1	29086135	.	G	T	.	.	MAF_INRAE=2.5;MAF_USDA=37.647
NC_035104.1	29086160	.	A	G	.	.	MAF_INRAE=20.253;MAF_USDA=2.459
NC_035104.1	29086174	.	T	A	.	.	MAF_INRAE=20.833
NC_035104.1	29086246	.	T	G	.	.	MAF_USDA=11.475
NC_035104.1	29086307	.	A	C	.	.	MAF_USDA=20.588
NC_035104.1	29086325	.	T	G	.	.	MAF_INRAE=2.5;MAF_USDA=38.235
NC_035104.1	29086343	.	T	G	.	.	MAF_INRAE=2.5;MAF_USDA=37.647
NC_035104.1	29086399	.	G	A	.	.	MAF_USDA=1.639
NC_035104.1	29086425	.	G	A	.	.	MAF_INRAE=46.203;MAF_USDA=14.118
NC_035104.1	29086487	.	T	G	.	.	MAF_INRAE=18.987;MAF_USDA=2.459
NC_035104.1	29086510	.	T	C	.	.	MAF_USDA=7.647
NC_035104.1	29086574	.	A	G	.	.	MAF_INRAE=20.253
NC_035104.1	29086645	.	C	T	.	.	MAF_INRAE=19.62;MAF_USDA=2.459
NC_035104.1	29086661	.	A	G	.	.	MAF_INRAE=4.43;MAF_USDA=39.412
NC_035104.1	29086718	.	A	T	.	.	MAF_USDA=8.333
NC_035104.1	29086847	.	T	C	.	.	MAF_USDA=1.639
NC_035104.1	29086898	.	A	C	.	.	MAF_USDA=4.098
NC_035104.1	29086905	.	G	A	.	.	MAF_USDA=4.098
NC_035104.1	29086913	.	A	C	.	.	MAF_USDA=4.098
NC_035104.1	29086942	.	T	A	.	.	MAF_USDA=3.279
NC_035104.1	29086948	.	G	A	.	.	MAF_USDA=3.279
NC_035104.1	29086949	.	C	T	.	.	MAF_INRAE=29.167;MAF_USDA=4.706
NC_035104.1	29086955	.	G	A	.	.	MAF_USDA=3.279
NC_035104.1	29086963	.	C	A	.	.	MAF_USDA=3.279
NC_035104.1	29086994	.	A	G	.	.	MAF_INRAE=3.333;MAF_USDA=15.476
NC_035104.1	29087149	.	A	T	.	.	MAF_INRAE=24.051;MAF_USDA=42.262
NC_035104.1	29087165	.	T	A	.	.	MAF_INRAE=24.167
NC_035104.1	29087167	.	T	A	.	.	MAF_INRAE=24.167;MAF_USDA=45.833
NC_035104.1	29087174	.	T	A	.	.	MAF_USDA=2.5
NC_035104.1	29087203	.	T	A	.	.	MAF_USDA=1.639
NC_035104.1	29087205	.	C	T	.	.	MAF_USDA=6.25
NC_035104.1	29087215	.	T	C	.	.	MAF_USDA=8.197
NC_035104.1	29087240	.	C	T	.	.	MAF_INRAE=20.253;MAF_USDA=2.459
NC_035104.1	29087310	.	A	G	.	.	MAF_INRAE=24.051;MAF_USDA=40.588
NC_035104.1	29087342	.	C	T	.	.	MAF_INRAE=20.253
NC_035104.1	29087378	.	T	C	.	.	MAF_INRAE=3.165;MAF_USDA=44.118
NC_035104.1	29087435	.	C	T	.	.	MAF_USDA=2.459
NC_035104.1	29087541	.	C	T	.	.	MAF_USDA=3.279
NC_035104.1	29087542	.	T	G	.	.	MAF_INRAE=3.797;MAF_USDA=43.529
NC_035104.1	29087600	.	T	C	.	.	MAF_USDA=7.647
NC_035104.1	29087854	.	G	T	.	.	MAF_INRAE=2.5;MAF_USDA=11.765
NC_035104.1	29088021	.	C	T	.	.	MAF_USDA=6.557
NC_035104.1	29088142	.	G	A	.	.	MAF_INRAE=3.165;MAF_USDA=44.118
NC_035104.1	29088172	.	T	C	.	.	MAF_INRAE=23.418
NC_035104.1	29088237	.	A	G	.	.	MAF_INRAE=3.333;MAF_USDA=9.016
NC_035104.1	29088247	.	T	A	.	.	MAF_INRAE=5.833
NC_035104.1	29088257	.	A	G	.	.	MAF_INRAE=5.0
NC_035104.1	29088265	.	G	T	.	.	MAF_USDA=2.459
NC_035104.1	29088288	.	TG	TT	.	.	MAF_USDA=47.917
NC_035104.1	29088289	.	G	T	.	.	MAF_INRAE=3.165
NC_035104.1	29088328	.	C	T	.	.	MAF_INRAE=3.165
NC_035104.1	29088333	.	C	G	.	.	MAF_INRAE=4.167
NC_035104.1	29088345	.	A	T	.	.	MAF_INRAE=1.667
NC_035104.1	29088374	.	C	T	.	.	MAF_INRAE=8.333
NC_035104.1	29088381	.	T	C	.	.	MAF_INRAE=35.833
NC_035104.1	29088467	.	A	C	.	.	MAF_USDA=31.765
NC_035104.1	29088468	.	G	C	.	.	MAF_USDA=31.765
NC_035104.1	29088469	.	C	A	.	.	MAF_USDA=31.765
NC_035104.1	29088536	.	A	G	.	.	MAF_INRAE=3.165;MAF_USDA=43.529
NC_035104.1	29088633	.	C	T	.	.	MAF_USDA=7.377
NC_035104.1	29088643	.	A	G	.	.	MAF_USDA=1.639
NC_035104.1	29088823	.	C	T	.	.	MAF_INRAE=25.949;MAF_USDA=26.471
NC_035104.1	29088836	.	G	A	.	.	MAF_INRAE=3.333;MAF_USDA=15.294
NC_035104.1	29088936	.	A	G	.	.	MAF_USDA=1.639
NC_035104.1	29089129	.	G	A	.	.	MAF_USDA=2.459
NC_035104.1	29089132	.	G	A	.	.	MAF_USDA=1.639
NC_035104.1	29089184	.	G	T	.	.	MAF_INRAE=15.789;MAF_USDA=3.279
NC_035104.1	29089258	.	A	G	.	.	MAF_INRAE=2.5;MAF_USDA=15.294
NC_035104.1	29089261	.	A	T	.	.	MAF_USDA=5.294
NC_035104.1	29089396	.	C	A	.	.	MAF_USDA=2.353
NC_035104.1	29089540	.	A	T	.	.	MAF_INRAE=1.667;MAF_USDA=1.639
NC_035104.1	29089541	.	C	T	.	.	MAF_INRAE=1.667;MAF_USDA=1.639
NC_035104.1	29089552	.	C	T	.	.	MAF_INRAE=19.62;MAF_USDA=4.098
NC_035104.1	29089693	.	C	G	.	.	MAF_INRAE=3.797;MAF_USDA=44.118
NC_035104.1	29089702	.	T	C	.	.	MAF_USDA=1.639
NC_035104.1	29089712	.	A	T	.	.	MAF_INRAE=20.253;MAF_USDA=3.279
NC_035104.1	29089775	.	G	A	.	.	MAF_INRAE=1.667;MAF_USDA=4.167
NC_035104.1	29089783	.	C	T	.	.	MAF_USDA=3.279
NC_035104.1	29089790	.	T	C	.	.	MAF_USDA=2.941
NC_035104.1	29089829	.	T	C	.	.	MAF_INRAE=3.333;MAF_USDA=12.941
NC_035104.1	29089954	.	G	A	.	.	MAF_INRAE=3.333;MAF_USDA=12.941
NC_035104.1	29089986	.	G	T	.	.	MAF_USDA=7.647
NC_035104.1	29090060	.	G	A	.	.	MAF_USDA=7.647
NC_035104.1	29090064	.	A	G	.	.	MAF_USDA=1.639
NC_035104.1	29090389	.	C	T	.	.	MAF_USDA=7.059
NC_035104.1	29090498	.	G	A	.	.	MAF_INRAE=3.333;MAF_USDA=12.941
NC_035104.1	29090501	.	G	A	.	.	MAF_INRAE=23.418;MAF_USDA=40.588
NC_035104.1	29090537	.	A	C	.	.	MAF_USDA=1.639
NC_035104.1	29090574	.	C	T	.	.	MAF_INRAE=23.418;MAF_USDA=40.588
NC_035104.1	29090576	.	C	T	.	.	MAF_USDA=1.639
NC_035104.1	29090602	.	A	C	.	.	MAF_INRAE=3.165;MAF_USDA=42.941
NC_035104.1	29090775	.	G	T	.	.	MAF_INRAE=20.253
NC_035104.1	29090850	.	A	C	.	.	MAF_INRAE=3.165;MAF_USDA=44.118
NC_035104.1	29090914	.	C	T	.	.	MAF_USDA=3.279
NC_035104.1	29090960	.	G	A	.	.	MAF_USDA=4.098
NC_035104.1	29090996	.	A	T	.	.	MAF_INRAE=29.167;MAF_USDA=18.824
NC_035104.1	29091070	.	C	T	.	.	MAF_USDA=5.738
NC_035104.1	29091091	.	G	A	.	.	MAF_USDA=2.459
NC_035104.1	29091114	.	A	G	.	.	MAF_USDA=4.918
NC_035104.1	29091125	.	C	T	.	.	MAF_USDA=3.279
NC_035104.1	29091151	.	G	C	.	.	MAF_USDA=2.941
NC_035104.1	29091192	.	A	C	.	.	MAF_USDA=4.918
NC_035104.1	29091283	.	C	A	.	.	MAF_INRAE=3.165;MAF_USDA=43.529
NC_035104.1	29091315	.	C	A	.	.	MAF_INRAE=49.367;MAF_USDA=5.294
NC_035104.1	29091353	.	C	T	.	.	MAF_INRAE=25.316;MAF_USDA=27.059
NC_035104.1	29091362	.	A	G	.	.	MAF_USDA=2.459
NC_035104.1	29091395	.	T	G	.	.	MAF_INRAE=3.165;MAF_USDA=42.941
NC_035104.1	29091429	.	G	A	.	.	MAF_INRAE=20.253;MAF_USDA=3.279
NC_035104.1	29091496	.	A	G	.	.	MAF_USDA=4.918
NC_035104.1	29091560	.	T	G	.	.	MAF_INRAE=21.519;MAF_USDA=40.0
NC_035104.1	29091685	.	A	G	.	.	MAF_USDA=4.918
NC_035104.1	29091757	.	A	G	.	.	MAF_USDA=13.529
NC_035104.1	29091778	.	A	G	.	.	MAF_INRAE=21.053;MAF_USDA=40.0
NC_035104.1	29091793	.	T	A	.	.	MAF_INRAE=21.053;MAF_USDA=40.0
NC_035104.1	29091800	.	T	G	.	.	MAF_USDA=42.941
NC_035104.1	29091847	.	A	C	.	.	MAF_USDA=12.941
NC_035104.1	29091856	.	C	A	.	.	MAF_INRAE=20.253;MAF_USDA=18.235
NC_035104.1	29091900	.	T	A	.	.	MAF_INRAE=22.152;MAF_USDA=25.294
NC_035104.1	29091964	.	A	G	.	.	MAF_INRAE=18.987;MAF_USDA=3.279
NC_035104.1	29092029	.	A	T	.	.	MAF_USDA=11.765
NC_035104.1	29092121	.	A	C	.	.	MAF_USDA=29.167
NC_035104.1	29092149	.	G	A	.	.	MAF_USDA=29.167
NC_035104.1	29092240	.	A	T	.	.	MAF_USDA=1.639
NC_035104.1	29092243	.	C	A	.	.	MAF_USDA=6.557
NC_035104.1	29092278	.	G	T	.	.	MAF_USDA=7.647
NC_035104.1	29092430	.	C	T	.	.	MAF_INRAE=18.354
NC_035104.1	29092493	.	G	A	.	.	MAF_USDA=2.459
NC_035104.1	29092544	.	G	A	.	.	MAF_INRAE=2.5;MAF_USDA=47.917
NC_035104.1	29092545	.	A	C	.	.	MAF_USDA=1.639
NC_035104.1	29092548	.	T	G	.	.	MAF_USDA=2.459
NC_035104.1	29092575	.	T	C	.	.	MAF_USDA=4.918
NC_035104.1	29092583	.	G	A	.	.	MAF_USDA=5.738
NC_035104.1	29092588	.	A	G	.	.	MAF_USDA=13.115
NC_035104.1	29092630	.	T	C	.	.	MAF_INRAE=3.333;MAF_USDA=22.353
NC_035104.1	29092632	.	G	T	.	.	MAF_USDA=3.279
NC_035104.1	29092730	.	A	T	.	.	MAF_USDA=7.647
NC_035104.1	29092762	.	G	T	.	.	MAF_INRAE=5.696;MAF_USDA=31.176
NC_035104.1	29092804	.	C	A	.	.	MAF_USDA=2.459
NC_035104.1	29092805	.	C	T	.	.	MAF_INRAE=43.671;MAF_USDA=19.412
NC_035104.1	29092828	.	A	C	.	.	MAF_USDA=4.098
NC_035104.1	29092861	.	T	C	.	.	MAF_USDA=1.639
NC_035104.1	29092872	.	G	C	.	.	MAF_USDA=2.459
NC_035104.1	29092885	.	T	A	.	.	MAF_USDA=3.279
NC_035104.1	29092938	.	C	A	.	.	MAF_INRAE=5.063;MAF_USDA=27.647
NC_035104.1	29092961	.	T	C	.	.	MAF_USDA=2.941
NC_035104.1	29092969	.	G	A	.	.	MAF_USDA=1.639
NC_035104.1	29093045	.	T	C	.	.	MAF_USDA=2.976
NC_035104.1	29093241	.	G	A	.	.	MAF_USDA=2.459
NC_035104.1	29093245	.	G	A	.	.	MAF_USDA=7.647
NC_035104.1	29093268	.	C	T	.	.	MAF_USDA=7.5
NC_035104.1	29093501	.	G	A	.	.	MAF_USDA=4.167
NC_035104.1	29093547	.	G	T	.	.	MAF_USDA=1.639
NC_035104.1	29093562	.	C	T	.	.	MAF_USDA=1.639
NC_035104.1	29093613	.	G	A	.	.	MAF_USDA=2.459
NC_035104.1	29093689	.	A	G	.	.	MAF_USDA=2.459
NC_035104.1	29093697	.	C	A	.	.	MAF_INRAE=42.5
NC_035104.1	29093935	.	A	T	.	.	MAF_USDA=7.647
NC_035104.1	29093981	.	T	A	.	.	MAF_USDA=3.279
NC_035104.1	29094019	.	T	C	.	.	MAF_INRAE=2.5;MAF_USDA=47.647
NC_035104.1	29094048	.	C	T	.	.	MAF_USDA=2.459
NC_035104.1	29094061	.	T	G	.	.	MAF_INRAE=31.579;MAF_USDA=9.524
NC_035104.1	29094062	.	A	C	.	.	MAF_USDA=25.0
NC_035104.1	29094067	.	A	C	.	.	MAF_USDA=14.583
NC_035104.1	29094351	.	A	G	.	.	MAF_USDA=12.353
NC_035104.1	29094481	.	A	G	.	.	MAF_INRAE=5.263;MAF_USDA=11.176
NC_035104.1	29094482	.	G	C	.	.	MAF_USDA=11.176
NC_035104.1	29094494	.	T	G	.	.	MAF_INRAE=20.253
NC_035104.1	29094495	.	G	T	.	.	MAF_INRAE=1.667
NC_035104.1	29094518	.	T	C	.	.	MAF_INRAE=21.519;MAF_USDA=28.824
NC_035104.1	29094540	.	G	A	.	.	MAF_INRAE=23.418;MAF_USDA=30.588
NC_035104.1	29094552	.	A	T	.	.	MAF_INRAE=44.304;MAF_USDA=11.765
NC_035104.1	29094553	.	C	A	.	.	MAF_INRAE=43.333;MAF_USDA=11.765
NC_035104.1	29094661	.	G	A	.	.	MAF_USDA=11.765
NC_035104.1	29094754	.	A	T	.	.	MAF_INRAE=5.263
NC_035104.1	29094815	.	A	C	.	.	MAF_USDA=1.639
NC_035104.1	29094845	.	C	G	.	.	MAF_INRAE=2.5;MAF_USDA=20.0
NC_035104.1	29095001	.	T	C	.	.	MAF_INRAE=45.57;MAF_USDA=40.588
NC_035104.1	29095009	.	T	C	.	.	MAF_USDA=15.882
NC_035104.1	29095010	.	T	C	.	.	MAF_USDA=15.882
NC_035104.1	29095011	.	G	A	.	.	MAF_USDA=15.882
NC_035104.1	29095062	.	A	C	.	.	MAF_INRAE=5.263;MAF_USDA=36.145
NC_035104.1	29095102	.	C	A	.	.	MAF_INRAE=20.253
NC_035104.1	29095116	.	G	A	.	.	MAF_INRAE=44.304;MAF_USDA=15.294
NC_035104.1	29095187	.	C	A	.	.	MAF_USDA=2.459
NC_035104.1	29095218	.	G	T	.	.	MAF_USDA=4.167
NC_035104.1	29095253	.	C	A	.	.	MAF_USDA=10.656
NC_035104.1	29095264	.	C	G	.	.	MAF_USDA=11.475
NC_035104.1	29095384	.	A	G	.	.	MAF_INRAE=31.646;MAF_USDA=47.917
NC_035104.1	29095415	.	A	C	.	.	MAF_USDA=7.377
NC_035104.1	29095421	.	A	G	.	.	MAF_INRAE=5.263
NC_035104.1	29095439	.	C	T	.	.	MAF_INRAE=31.579;MAF_USDA=10.417
NC_035104.1	29095474	.	G	T	.	.	MAF_INRAE=31.646;MAF_USDA=16.471
NC_035104.1	29095491	.	C	T	.	.	MAF_USDA=3.279
NC_035104.1	29095497	.	C	G	.	.	MAF_USDA=9.412
NC_035104.1	29095565	.	A	G	.	.	MAF_INRAE=5.263;MAF_USDA=44.118
NC_035104.1	29095703	.	A	T	.	.	MAF_INRAE=5.263;MAF_USDA=43.529
NC_035104.1	29095706	.	T	C	.	.	MAF_INRAE=2.5;MAF_USDA=13.529
NC_035104.1	29095735	.	G	A	.	.	MAF_INRAE=1.667;MAF_USDA=13.529
NC_035104.1	29095803	.	T	C	.	.	MAF_USDA=1.639
NC_035104.1	29095835	.	C	G	.	.	MAF_INRAE=3.165;MAF_USDA=48.824
NC_035104.1	29095961	.	C	T	.	.	MAF_USDA=2.459
NC_035104.1	29095970	.	C	T	.	.	MAF_USDA=14.706
NC_035104.1	29095992	.	A	G	.	.	MAF_USDA=4.167
NC_035104.1	29096084	.	C	T	.	.	MAF_USDA=1.639
NC_035104.1	29096180	.	C	T	.	.	MAF_INRAE=3.797;MAF_USDA=29.412
NC_035104.1	29096187	.	G	A	.	.	MAF_USDA=1.639
NC_035104.1	29096274	.	A	G	.	.	MAF_USDA=1.639
NC_035104.1	29097286	.	G	C	.	.	MAF_USDA=2.459
NC_035104.1	29097379	.	T	A	.	.	MAF_USDA=1.639
NC_035104.1	29097419	.	T	C	.	.	MAF_USDA=6.25
NC_035104.1	29097424	.	G	A	.	.	MAF_INRAE=20.253
NC_035104.1	29097436	.	T	C	.	.	MAF_USDA=6.25
NC_035104.1	29097438	.	C	T	.	.	MAF_INRAE=1.667
NC_035104.1	29097470	.	T	G	.	.	MAF_INRAE=28.481;MAF_USDA=4.706
NC_035104.1	29097471	.	T	G	.	.	MAF_USDA=4.098
NC_035104.1	29097483	.	T	A	.	.	MAF_INRAE=1.667
NC_035104.1	29097528	.	A	C	.	.	MAF_INRAE=5.263;MAF_USDA=49.412
NC_035104.1	29097622	.	T	C	.	.	MAF_USDA=15.294
NC_035104.1	29097628	.	G	C	.	.	MAF_INRAE=5.263;MAF_USDA=34.118
NC_035104.1	29097670	.	T	A	.	.	MAF_USDA=1.639
NC_035104.1	29097673	.	G	A	.	.	MAF_USDA=2.459
NC_035104.1	29097716	.	C	G	.	.	MAF_INRAE=5.263;MAF_USDA=34.118
NC_035104.1	29097724	.	C	T	.	.	MAF_USDA=1.639
NC_035104.1	29097758	.	A	C	.	.	MAF_USDA=1.639
NC_035104.1	29097812	.	A	G	.	.	MAF_INRAE=5.263
NC_035104.1	29097853	.	T	C	.	.	MAF_USDA=18.235
NC_035104.1	29098078	.	C	G	.	.	MAF_INRAE=5.263
NC_035104.1	29098139	.	C	A	.	.	MAF_USDA=1.639
NC_035104.1	29098149	.	A	G	.	.	MAF_INRAE=1.667;MAF_USDA=1.639
NC_035104.1	29098190	.	T	C	.	.	MAF_USDA=10.588
NC_035104.1	29098206	.	C	T	.	.	MAF_INRAE=29.747;MAF_USDA=4.706
NC_035104.1	29098218	.	T	A	.	.	MAF_USDA=1.639
NC_035104.1	29098248	.	A	C	.	.	MAF_INRAE=29.747;MAF_USDA=5.294
NC_035104.1	29098284	.	G	A	.	.	MAF_INRAE=3.797;MAF_USDA=28.235
NC_035104.1	29098295	.	T	A	.	.	MAF_INRAE=3.797;MAF_USDA=28.235
NC_035104.1	29098340	.	T	A	.	.	MAF_USDA=6.471
NC_035104.1	29098341	.	G	T	.	.	MAF_USDA=6.471
NC_035104.1	29098342	.	G	C	.	.	MAF_USDA=6.471
NC_035104.1	29098548	.	G	T	.	.	MAF_USDA=2.459
NC_035104.1	29098594	.	C	T	.	.	MAF_INRAE=35.443;MAF_USDA=11.765
NC_035104.1	29098629	.	T	G	.	.	MAF_INRAE=8.228;MAF_USDA=24.706
NC_035104.1	29098679	.	G	A	.	.	MAF_USDA=3.279
NC_035104.1	29098712	.	A	G	.	.	MAF_INRAE=1.667
NC_035104.1	29098803	.	T	C	.	.	MAF_INRAE=5.263;MAF_USDA=15.882
NC_035104.1	29098865	.	G	A	.	.	MAF_USDA=5.882
NC_035104.1	29098936	.	G	A	.	.	MAF_USDA=5.738
NC_035104.1	29098938	.	G	C	.	.	MAF_USDA=5.738
NC_035104.1	29098946	.	T	G	.	.	MAF_USDA=4.918
NC_035104.1	29098949	.	C	T	.	.	MAF_USDA=4.918
NC_035104.1	29098955	.	C	G	.	.	MAF_USDA=5.738
NC_035104.1	29098957	.	G	A	.	.	MAF_USDA=5.738
NC_035104.1	29099006	.	C	T	.	.	MAF_USDA=7.647
NC_035104.1	29099011	.	G	A	.	.	MAF_INRAE=5.263;MAF_USDA=14.286
NC_035104.1	29099016	.	C	A	.	.	MAF_INRAE=5.263;MAF_USDA=14.286
NC_035104.1	29099023	.	T	G	.	.	MAF_INRAE=14.557;MAF_USDA=25.882
NC_035104.1	29099028	.	A	C	.	.	MAF_INRAE=17.722;MAF_USDA=13.529
NC_035104.1	29099032	.	C	A	.	.	MAF_USDA=2.459
NC_035104.1	29099047	.	A	G	.	.	MAF_INRAE=3.165;MAF_USDA=39.412
NC_035104.1	29099096	.	G	T	.	.	MAF_USDA=7.377
NC_035104.1	29099130	.	C	T	.	.	MAF_INRAE=5.263;MAF_USDA=5.738
NC_035104.1	29099157	.	G	C	.	.	MAF_INRAE=16.456;MAF_USDA=38.824
NC_035104.1	29099236	.	T	C	.	.	MAF_INRAE=17.722;MAF_USDA=12.353
NC_035104.1	29099455	.	C	T	.	.	MAF_USDA=9.016
NC_035104.1	29099488	.	C	T	.	.	MAF_INRAE=1.667;MAF_USDA=2.353
NC_035104.1	29099593	.	C	A	.	.	MAF_USDA=5.882
NC_035104.1	29099668	.	T	G	.	.	MAF_INRAE=31.579
NC_035104.1	29099681	.	C	T	.	.	MAF_INRAE=1.667;MAF_USDA=36.471
NC_035104.1	29099800	.	A	G	.	.	MAF_USDA=2.353
NC_035104.1	29099849	.	T	C	.	.	MAF_INRAE=17.722;MAF_USDA=10.417
NC_035104.1	29100011	.	C	G	.	.	MAF_INRAE=1.667;MAF_USDA=5.882
NC_035104.1	29100043	.	G	A	.	.	MAF_INRAE=1.667;MAF_USDA=5.882
NC_035104.1	29100051	.	T	G	.	.	MAF_USDA=2.083
NC_035104.1	29100069	.	A	T	.	.	MAF_INRAE=1.667;MAF_USDA=5.952
NC_035104.1	29100139	.	C	T	.	.	MAF_INRAE=6.667;MAF_USDA=10.588
NC_035104.1	29100152	.	G	A	.	.	MAF_INRAE=6.962;MAF_USDA=39.412
NC_035104.1	29100178	.	G	A	.	.	MAF_INRAE=1.667;MAF_USDA=8.824
NC_035104.1	29100214	.	G	A	.	.	MAF_INRAE=6.667;MAF_USDA=14.706
NC_035104.1	29100281	.	A	C	.	.	MAF_USDA=2.459
NC_035104.1	29100363	.	C	A	.	.	MAF_INRAE=1.667;MAF_USDA=5.294
NC_035104.1	29100452	.	T	C	.	.	MAF_INRAE=1.667;MAF_USDA=35.882
NC_035104.1	29100513	.	C	T	.	.	MAF_USDA=1.639
NC_035104.1	29100534	.	A	G	.	.	MAF_USDA=7.647
NC_035104.1	29100608	.	C	A	.	.	MAF_INRAE=2.5;MAF_USDA=7.647
NC_035104.1	29101062	.	C	T	.	.	MAF_USDA=8.333
NC_035104.1	29101171	.	C	A	.	.	MAF_INRAE=5.263;MAF_USDA=2.459
NC_035104.1	29101200	.	C	T	.	.	MAF_INRAE=7.595;MAF_USDA=45.294
NC_035104.1	29101230	.	G	T	.	.	MAF_USDA=2.459
NC_035104.1	29101350	.	G	C	.	.	MAF_INRAE=17.722;MAF_USDA=12.941
NC_035104.1	29101383	.	A	G	.	.	MAF_INRAE=7.595;MAF_USDA=45.294
NC_035104.1	29101393	.	C	T	.	.	MAF_INRAE=31.579
NC_035104.1	29101408	.	T	C	.	.	MAF_INRAE=17.722;MAF_USDA=12.941
NC_035104.1	29101411	.	G	A	.	.	MAF_INRAE=21.667;MAF_USDA=2.459
NC_035104.1	29101457	.	A	G	.	.	MAF_INRAE=17.722;MAF_USDA=12.941
NC_035104.1	29101473	.	G	C	.	.	MAF_USDA=1.639
NC_035104.1	29101477	.	T	G	.	.	MAF_INRAE=5.263;MAF_USDA=2.459
NC_035104.1	29101487	.	C	T	.	.	MAF_INRAE=20.253
NC_035104.1	29101502	.	A	C	.	.	MAF_INRAE=8.861;MAF_USDA=8.197
NC_035104.1	29101506	.	A	T	.	.	MAF_USDA=7.647
NC_035104.1	29101545	.	G	T	.	.	MAF_INRAE=12.658;MAF_USDA=28.824
NC_035104.1	29101588	.	C	T	.	.	MAF_INRAE=18.987;MAF_USDA=14.118
NC_035104.1	29101635	.	C	T	.	.	MAF_INRAE=5.0;MAF_USDA=35.417
NC_035104.1	29101672	.	C	T	.	.	MAF_INRAE=8.861;MAF_USDA=9.016
NC_035104.1	29101675	.	G	T	.	.	MAF_INRAE=20.253;MAF_USDA=2.459
NC_035104.1	29101685	.	A	T	.	.	MAF_INRAE=1.667
NC_035104.1	29101707	.	A	T	.	.	MAF_INRAE=6.667;MAF_USDA=14.118
NC_035104.1	29101726	.	A	T	.	.	MAF_USDA=4.118
NC_035104.1	29101745	.	G	A	.	.	MAF_USDA=6.471
NC_035104.1	29101765	.	G	A	.	.	MAF_USDA=1.639
NC_035104.1	29101790	.	T	A	.	.	MAF_USDA=18.75
NC_035104.1	29101887	.	A	G	.	.	MAF_USDA=13.115
NC_035104.1	29101942	.	C	T	.	.	MAF_USDA=2.353
NC_035104.1	29101969	.	G	A	.	.	MAF_INRAE=5.263;MAF_USDA=2.459
NC_035104.1	29101994	.	G	A	.	.	MAF_USDA=4.167
NC_035104.1	29102029	.	A	G	.	.	MAF_INRAE=7.5;MAF_USDA=34.118
NC_035104.1	29102120	.	C	T	.	.	MAF_USDA=15.294
NC_035104.1	29102164	.	G	A	.	.	MAF_USDA=3.279
NC_035104.1	29102237	.	T	C	.	.	MAF_INRAE=17.722;MAF_USDA=11.765
NC_035104.1	29102355	.	C	A	.	.	MAF_INRAE=17.722;MAF_USDA=14.754
NC_035104.1	29102362	.	G	A	.	.	MAF_INRAE=17.722;MAF_USDA=13.115
NC_035104.1	29102388	.	G	A	.	.	MAF_INRAE=17.722;MAF_USDA=12.353
NC_035104.1	29102393	.	G	A	.	.	MAF_USDA=2.353
NC_035104.1	29102576	.	A	C	.	.	MAF_INRAE=17.722;MAF_USDA=16.471
NC_035104.1	29102607	.	G	T	.	.	MAF_INRAE=5.263;MAF_USDA=2.459
NC_035104.1	29102667	.	C	T	.	.	MAF_USDA=2.459
NC_035104.1	29102668	.	G	A	.	.	MAF_USDA=6.557
NC_035104.1	29102736	.	G	A	.	.	MAF_INRAE=17.722;MAF_USDA=12.353
NC_035104.1	29102862	.	C	G	.	.	MAF_USDA=6.471
NC_035104.1	29102886	.	G	A	.	.	MAF_USDA=11.475
NC_035104.1	29102912	.	A	T	.	.	MAF_INRAE=17.722;MAF_USDA=12.941
NC_035104.1	29102968	.	C	T	.	.	MAF_INRAE=1.667;MAF_USDA=6.471
NC_035104.1	29103006	.	A	G	.	.	MAF_USDA=12.353
NC_035104.1	29103076	.	T	C	.	.	MAF_INRAE=17.722;MAF_USDA=12.353
NC_035104.1	29103077	.	G	A	.	.	MAF_INRAE=11.667;MAF_USDA=12.353
NC_035104.1	29103098	.	G	C	.	.	MAF_USDA=11.765
NC_035104.1	29103123	.	T	G	.	.	MAF_INRAE=17.722;MAF_USDA=10.417
NC_035104.1	29103137	.	C	T	.	.	MAF_USDA=4.098
NC_035104.1	29103169	.	C	A	.	.	MAF_USDA=15.294
NC_035104.1	29103189	.	T	C	.	.	MAF_USDA=4.167
NC_035104.1	29103318	.	T	G	.	.	MAF_INRAE=31.579;MAF_USDA=1.639
NC_035104.1	29103340	.	C	G	.	.	MAF_USDA=4.167
NC_035104.1	29103442	.	C	G	.	.	MAF_INRAE=17.722;MAF_USDA=12.353
NC_035104.1	29103561	.	C	G	.	.	MAF_USDA=15.574
NC_035104.1	29103633	.	G	T	.	.	MAF_USDA=4.918
NC_035104.1	29103723	.	C	T	.	.	MAF_USDA=1.639
NC_035104.1	29103753	.	A	C	.	.	MAF_USDA=1.639
NC_035104.1	29103897	.	A	G	.	.	MAF_USDA=1.639
NC_035104.1	29103929	.	T	G	.	.	MAF_USDA=8.235
NC_035104.1	29103930	.	T	G	.	.	MAF_USDA=4.918
NC_035104.1	29103997	.	A	G	.	.	MAF_INRAE=5.263;MAF_USDA=30.0
NC_035104.1	29104035	.	T	A	.	.	MAF_INRAE=7.5;MAF_USDA=16.471
NC_035104.1	29104096	.	G	A	.	.	MAF_INRAE=11.392;MAF_USDA=38.235
NC_035104.1	29104098	.	G	A	.	.	MAF_USDA=1.639
NC_035104.1	29104285	.	C	A	.	.	MAF_USDA=12.353
NC_035104.1	29104342	.	C	A	.	.	MAF_USDA=5.882
NC_035104.1	29104494	.	G	A	.	.	MAF_USDA=4.118
NC_035104.1	29104576	.	G	T	.	.	MAF_USDA=5.738
NC_035104.1	29104635	.	C	T	.	.	MAF_USDA=3.279
NC_035104.1	29104636	.	G	A	.	.	MAF_USDA=10.656
NC_035104.1	29104713	.	C	T	.	.	MAF_USDA=3.529
NC_035104.1	29104714	.	G	A	.	.	MAF_USDA=9.412
NC_035104.1	29104715	.	G	A	.	.	MAF_USDA=9.836
NC_035104.1	29104722	.	G	C	.	.	MAF_USDA=18.75
NC_035104.1	29104845	.	C	T	.	.	MAF_INRAE=6.329;MAF_USDA=48.235
NC_035104.1	29104873	.	C	T	.	.	MAF_USDA=9.836
NC_035104.1	29104916	.	A	G	.	.	MAF_INRAE=17.722;MAF_USDA=12.353
NC_035104.1	29105026	.	G	T	.	.	MAF_USDA=8.824
NC_035104.1	29105052	.	T	G	.	.	MAF_INRAE=16.456;MAF_USDA=15.294
NC_035104.1	29105082	.	T	G	.	.	MAF_INRAE=5.263
NC_035104.1	29105122	.	A	G	.	.	MAF_INRAE=6.962;MAF_USDA=48.235
NC_035104.1	29105158	.	C	G	.	.	MAF_INRAE=17.722;MAF_USDA=11.765
NC_035104.1	29105160	.	A	T	.	.	MAF_INRAE=1.667;MAF_USDA=4.098
NC_035104.1	29105218	.	A	G	.	.	MAF_USDA=4.918
NC_035104.1	29105222	.	T	G	.	.	MAF_USDA=7.059
NC_035104.1	29105223	.	A	C	.	.	MAF_USDA=2.459
NC_035104.1	29105280	.	G	A	.	.	MAF_USDA=11.475
NC_035104.1	29105310	.	G	A	.	.	MAF_USDA=4.098
NC_035104.1	29105486	.	C	T	.	.	MAF_INRAE=17.722;MAF_USDA=12.353
NC_035104.1	29105493	.	T	C	.	.	MAF_INRAE=1.667;MAF_USDA=4.098
NC_035104.1	29105602	.	G	T	.	.	MAF_INRAE=5.263;MAF_USDA=2.459
NC_035104.1	29105714	.	C	T	.	.	MAF_USDA=4.167
NC_035104.1	29105789	.	C	A	.	.	MAF_USDA=4.098
NC_035104.1	29105821	.	C	A	.	.	MAF_USDA=4.098
NC_035104.1	29105847	.	A	T	.	.	MAF_INRAE=17.722;MAF_USDA=11.765
NC_035104.1	29105918	.	G	A	.	.	MAF_USDA=4.918
NC_035104.1	29105946	.	T	C	.	.	MAF_INRAE=17.722;MAF_USDA=12.353
NC_035104.1	29106078	.	C	T	.	.	MAF_USDA=6.25
NC_035104.1	29106094	.	A	T	.	.	MAF_INRAE=1.667;MAF_USDA=4.098
NC_035104.1	29106098	.	C	T	.	.	MAF_INRAE=17.722;MAF_USDA=12.941
NC_035104.1	29106126	.	C	T	.	.	MAF_INRAE=16.456;MAF_USDA=15.294
NC_035104.1	29106167	.	G	T	.	.	MAF_USDA=2.459
NC_035104.1	29106206	.	G	T	.	.	MAF_USDA=4.167
NC_035104.1	29106208	.	G	T	.	.	MAF_USDA=4.167
NC_035104.1	29106223	.	T	A	.	.	MAF_INRAE=11.667;MAF_USDA=12.651
NC_035104.1	29106241	.	T	C	.	.	MAF_INRAE=17.722;MAF_USDA=13.529
NC_035104.1	29106244	.	C	A	.	.	MAF_INRAE=17.722;MAF_USDA=12.941
NC_035104.1	29106248	.	T	A	.	.	MAF_INRAE=11.667;MAF_USDA=12.941
NC_035104.1	29106251	.	T	G	.	.	MAF_INRAE=17.722;MAF_USDA=13.529
NC_035104.1	29106282	.	A	G	.	.	MAF_USDA=18.75
NC_035104.1	29106343	.	C	A	.	.	MAF_INRAE=17.722;MAF_USDA=12.941
NC_035104.1	29106350	.	C	T	.	.	MAF_USDA=10.656
NC_035104.1	29106374	.	G	C	.	.	MAF_INRAE=1.667;MAF_USDA=4.918
NC_035104.1	29106410	.	G	T	.	.	MAF_USDA=7.377
NC_035104.1	29106459	.	A	G	.	.	MAF_INRAE=18.987;MAF_USDA=11.765
NC_035104.1	29106469	.	A	C	.	.	MAF_USDA=4.167
NC_035104.1	29106507	.	A	G	.	.	MAF_USDA=1.765
NC_035104.1	29106513	.	C	T	.	.	MAF_INRAE=17.722;MAF_USDA=11.765
NC_035104.1	29106544	.	G	C	.	.	MAF_USDA=4.918
NC_035104.1	29106615	.	T	A	.	.	MAF_INRAE=16.456;MAF_USDA=16.471
NC_035104.1	29106677	.	A	G	.	.	MAF_USDA=3.279
NC_035104.1	29106701	.	C	A	.	.	MAF_INRAE=5.263;MAF_USDA=1.639
NC_035104.1	29106789	.	T	A	.	.	MAF_INRAE=5.263;MAF_USDA=2.459
NC_035104.1	29106826	.	G	A	.	.	MAF_INRAE=17.722;MAF_USDA=12.941
NC_035104.1	29106885	.	C	A	.	.	MAF_USDA=13.934
NC_035104.1	29106903	.	C	G	.	.	MAF_USDA=2.941
NC_035104.1	29106909	.	T	G	.	.	MAF_USDA=3.529
NC_035104.1	29106913	.	T	C	.	.	MAF_INRAE=5.263
NC_035104.1	29106992	.	C	T	.	.	MAF_INRAE=31.579;MAF_USDA=10.0
NC_035104.1	29107033	.	T	G	.	.	MAF_INRAE=17.722;MAF_USDA=12.353
NC_035104.1	29107046	.	G	T	.	.	MAF_USDA=5.882
NC_035104.1	29107060	.	T	C	.	.	MAF_INRAE=16.456;MAF_USDA=15.882
NC_035104.1	29107090	.	G	T	.	.	MAF_INRAE=5.263;MAF_USDA=2.459
NC_035104.1	29107098	.	A	T	.	.	MAF_USDA=1.765
NC_035104.1	29107121	.	C	T	.	.	MAF_USDA=4.706
NC_035104.1	29107151	.	A	T	.	.	MAF_USDA=13.115
NC_035104.1	29107165	.	C	A	.	.	MAF_USDA=1.639
NC_035104.1	29107377	.	T	G	.	.	MAF_INRAE=18.354
NC_035104.1	29107505	.	T	A	.	.	MAF_INRAE=17.722
NC_035104.1	29107506	.	C	A	.	.	MAF_INRAE=11.667
NC_035104.1	29107540	.	T	A	.	.	MAF_INRAE=1.667
NC_035104.1	29107817	.	A	G	.	.	MAF_INRAE=1.667;MAF_USDA=4.098
NC_035104.1	29107857	.	A	G	.	.	MAF_INRAE=1.667
NC_035104.1	29107882	.	G	T	.	.	MAF_INRAE=1.667;MAF_USDA=4.098
NC_035104.1	29107994	.	G	T	.	.	MAF_USDA=4.167
NC_035104.1	29108100	.	T	C	.	.	MAF_USDA=8.929
NC_035104.1	29108165	.	T	C	.	.	MAF_USDA=22.941
NC_035104.1	29108190	.	C	T	.	.	MAF_USDA=13.69
NC_035104.1	29108231	.	T	C	.	.	MAF_USDA=43.75
NC_035104.1	29114336	.	G	A	.	.	MAF_USDA=5.738
NC_035104.1	29114377	.	T	A	.	.	MAF_USDA=4.706
NC_035104.1	29114448	.	C	T	.	.	MAF_INRAE=6.667;MAF_USDA=11.765
NC_035104.1	29114565	.	C	A	.	.	MAF_USDA=4.098
NC_035104.1	29114644	.	G	T	.	.	MAF_USDA=7.059
NC_035104.1	29114664	.	A	G	.	.	MAF_INRAE=16.456;MAF_USDA=19.412
NC_035104.1	29114723	.	G	A	.	.	MAF_INRAE=8.861;MAF_USDA=17.059
NC_035104.1	29114744	.	C	G	.	.	MAF_INRAE=1.667;MAF_USDA=5.882
NC_035104.1	29114749	.	C	G	.	.	MAF_USDA=1.765
NC_035104.1	29114757	.	G	T	.	.	MAF_USDA=5.738
NC_035104.1	29114840	.	C	T	.	.	MAF_USDA=5.738
NC_035104.1	29114973	.	T	C	.	.	MAF_INRAE=5.263;MAF_USDA=3.279
NC_035104.1	29115203	.	C	G	.	.	MAF_USDA=1.639
NC_035104.1	29115268	.	T	G	.	.	MAF_USDA=12.941
NC_035104.1	29117259	.	C	T	.	.	MAF_INRAE=31.579;MAF_USDA=3.448
NC_035104.1	29117301	.	T	A	.	.	MAF_USDA=12.5
NC_035104.1	29117337	.	T	G	.	.	MAF_USDA=2.5
NC_035104.1	29117479	.	C	A	.	.	MAF_INRAE=5.263;MAF_USDA=3.279
NC_035104.1	29117494	.	G	A	.	.	MAF_USDA=2.459
NC_035104.1	29117576	.	C	A	.	.	MAF_USDA=8.235
NC_035104.1	29117669	.	G	C	.	.	MAF_INRAE=9.494;MAF_USDA=12.941
NC_035104.1	29117771	.	C	A	.	.	MAF_INRAE=1.667;MAF_USDA=15.294
NC_035104.1	29117786	.	A	G	.	.	MAF_USDA=4.167
NC_035104.1	29117912	.	T	G	.	.	MAF_USDA=2.353
NC_035104.1	29118085	.	A	G	.	.	MAF_USDA=7.059
NC_035104.1	29118257	.	T	A	.	.	MAF_INRAE=8.861;MAF_USDA=6.557
NC_035104.1	29118356	.	G	T	.	.	MAF_INRAE=15.823;MAF_USDA=16.667
NC_035104.1	29118438	.	A	T	.	.	MAF_USDA=5.0
NC_035104.1	29118516	.	C	G	.	.	MAF_USDA=1.639
NC_035104.1	29118654	.	C	T	.	.	MAF_USDA=2.5
NC_035104.1	29118655	.	A	G,T	.	.	MAF_INRAE=5.263
NC_035104.1	29118682	.	A	C	.	.	MAF_USDA=10.588
NC_035104.1	29118739	.	A	G	.	.	MAF_USDA=14.583
NC_035104.1	29118844	.	C	A	.	.	MAF_USDA=3.279
NC_035104.1	29118862	.	A	C	.	.	MAF_INRAE=3.165;MAF_USDA=18.824
NC_035104.1	29118890	.	G	A	.	.	MAF_INRAE=5.263;MAF_USDA=27.647
NC_035104.1	29118905	.	G	T	.	.	MAF_USDA=1.639
NC_035104.1	29118964	.	T	A	.	.	MAF_INRAE=3.333
NC_035104.1	29119054	.	G	A	.	.	MAF_USDA=1.639
NC_035104.1	29119113	.	A	C	.	.	MAF_USDA=1.639
NC_035104.1	29119198	.	G	T	.	.	MAF_USDA=4.167
NC_035104.1	29119309	.	C	T	.	.	MAF_USDA=2.459
NC_035104.1	29119407	.	T	C	.	.	MAF_INRAE=9.167;MAF_USDA=34.118
NC_035104.1	29119475	.	A	T	.	.	MAF_INRAE=31.579;MAF_USDA=4.706
NC_035104.1	29119541	.	A	T	.	.	MAF_INRAE=5.263;MAF_USDA=11.176
NC_035104.1	29119549	.	C	G	.	.	MAF_INRAE=5.263
NC_035104.1	29119571	.	T	C	.	.	MAF_INRAE=8.861;MAF_USDA=4.706
NC_035104.1	29119574	.	TAAAAA	TAAAAT	.	.	MAF_USDA=50.0
NC_035104.1	29119579	.	A	T	.	.	MAF_INRAE=6.962;MAF_USDA=23.77
NC_035104.1	29119592	.	G	T	.	.	MAF_USDA=4.918
NC_035104.1	29119632	.	C	T	.	.	MAF_INRAE=31.579;MAF_USDA=1.639
NC_035104.1	29119638	.	G	T	.	.	MAF_INRAE=6.962;MAF_USDA=27.647
NC_035104.1	29119758	.	C	G	.	.	MAF_INRAE=15.823;MAF_USDA=35.882
NC_035104.1	29119798	.	C	T	.	.	MAF_USDA=4.167
NC_035104.1	29119804	.	G	T	.	.	MAF_INRAE=6.667;MAF_USDA=19.412
NC_035104.1	29119812	.	T	G	.	.	MAF_INRAE=15.823;MAF_USDA=35.714
NC_035104.1	29119945	.	C	T	.	.	MAF_USDA=5.882
NC_035104.1	29119992	.	T	C	.	.	MAF_INRAE=8.861;MAF_USDA=7.059
NC_035104.1	29120066	.	C	A	.	.	MAF_INRAE=9.167;MAF_USDA=37.5
NC_035104.1	29120073	.	G	C	.	.	MAF_INRAE=1.667;MAF_USDA=18.75
NC_035104.1	29120129	.	G	A	.	.	MAF_USDA=4.167
NC_035104.1	29121427	.	G	T	.	.	MAF_INRAE=31.579
NC_035104.1	29121496	.	C	A	.	.	MAF_USDA=4.167
NC_035104.1	29121505	.	T	A	.	.	MAF_USDA=4.167
NC_035104.1	29121512	.	G	A	.	.	MAF_USDA=1.639
NC_035104.1	29121573	.	C	T	.	.	MAF_USDA=10.417
NC_035104.1	29121578	.	C	T	.	.	MAF_INRAE=5.263;MAF_USDA=7.377
NC_035104.1	29121596	.	C	T	.	.	MAF_INRAE=13.924;MAF_USDA=24.706
NC_035104.1	29121693	.	G	A	.	.	MAF_USDA=4.098
NC_035104.1	29121695	.	G	A	.	.	MAF_USDA=4.098
NC_035104.1	29121750	.	C	T	.	.	MAF_USDA=1.765
NC_035104.1	29121760	.	C	T	.	.	MAF_INRAE=8.861;MAF_USDA=35.119
NC_035104.1	29121763	.	C	T	.	.	MAF_INRAE=7.5;MAF_USDA=26.19
NC_035104.1	29121815	.	G	A	.	.	MAF_USDA=1.639
NC_035104.1	29121854	.	A	G	.	.	MAF_USDA=1.639
NC_035104.1	29121864	.	C	T	.	.	MAF_USDA=1.639
NC_035104.1	29121941	.	A	G	.	.	MAF_USDA=24.118
NC_035104.1	29122003	.	G	T	.	.	MAF_USDA=6.25
NC_035104.1	29122005	.	C	T	.	.	MAF_USDA=6.25
NC_035104.1	29122007	.	C	G	.	.	MAF_USDA=6.25
NC_035104.1	29122154	.	T	G	.	.	MAF_INRAE=1.667;MAF_USDA=7.647
NC_035104.1	29122190	.	C	A	.	.	MAF_INRAE=6.667;MAF_USDA=11.176
NC_035104.1	29122204	.	C	A	.	.	MAF_USDA=1.639
NC_035104.1	29122273	.	C	G	.	.	MAF_USDA=4.167
NC_035104.1	29122284	.	C	G	.	.	MAF_INRAE=31.579
NC_035104.1	29122295	.	C	T	.	.	MAF_INRAE=13.924;MAF_USDA=37.647
NC_035104.1	29122300	.	A	C	.	.	MAF_INRAE=6.667;MAF_USDA=26.786
NC_035104.1	29122404	.	G	T	.	.	MAF_USDA=3.279
NC_035104.1	29122415	.	G	A	.	.	MAF_INRAE=1.667;MAF_USDA=18.75
NC_035104.1	29122526	.	A	G	.	.	MAF_INRAE=6.667;MAF_USDA=27.059
NC_035104.1	29122714	.	A	T	.	.	MAF_USDA=4.098
NC_035104.1	29122746	.	T	C	.	.	MAF_INRAE=10.526
NC_035104.1	29122824	.	G	T	.	.	MAF_USDA=1.639
NC_035104.1	29122838	.	A	C	.	.	MAF_INRAE=14.557;MAF_USDA=47.647
NC_035104.1	29122918	.	G	A	.	.	MAF_INRAE=14.557;MAF_USDA=46.471
NC_035104.1	29122950	.	C	T	.	.	MAF_USDA=1.667
NC_035104.1	29122961	.	G	A	.	.	MAF_INRAE=17.722;MAF_USDA=13.529
NC_035104.1	29122978	.	G	A	.	.	MAF_USDA=3.279
NC_035104.1	29122991	.	T	C	.	.	MAF_INRAE=13.924;MAF_USDA=31.765
NC_035104.1	29123023	.	G	A	.	.	MAF_INRAE=1.667;MAF_USDA=5.882
NC_035104.1	29123068	.	G	C	.	.	MAF_INRAE=1.667;MAF_USDA=18.75
NC_035104.1	29123089	.	T	A	.	.	MAF_INRAE=5.263;MAF_USDA=2.459
NC_035104.1	29123131	.	CTAC	CTAA	.	.	MAF_USDA=50.0
NC_035104.1	29123134	.	C	A	.	.	MAF_INRAE=10.759
NC_035104.1	29123146	.	T	G	.	.	MAF_INRAE=5.263
NC_035104.1	29123153	.	T	G	.	.	MAF_INRAE=6.667
NC_035104.1	29123191	.	G	T	.	.	MAF_INRAE=10.759;MAF_USDA=35.294
NC_035104.1	29123224	.	A	C	.	.	MAF_INRAE=14.557;MAF_USDA=25.882
NC_035104.1	29123245	.	C	T	.	.	MAF_USDA=2.459
NC_035104.1	29123417	.	T	C	.	.	MAF_USDA=18.824
NC_035104.1	29123436	.	G	T	.	.	MAF_USDA=4.098
NC_035104.1	29123561	.	C	A	.	.	MAF_INRAE=10.759;MAF_USDA=49.412
NC_035104.1	29123684	.	A	G	.	.	MAF_INRAE=3.797;MAF_USDA=5.738
NC_035104.1	29123713	.	T	G	.	.	MAF_USDA=7.059
NC_035104.1	29123732	.	C	T	.	.	MAF_USDA=7.059
NC_035104.1	29123927	.	G	A	.	.	MAF_USDA=16.667
NC_035104.1	29123954	.	C	G	.	.	MAF_USDA=7.647
NC_035104.1	29123979	.	A	G	.	.	MAF_USDA=15.574
NC_035104.1	29123980	.	C	G	.	.	MAF_USDA=2.459
NC_035104.1	29123996	.	T	A	.	.	MAF_USDA=12.295
NC_035104.1	29124026	.	A	G	.	.	MAF_USDA=37.5
NC_035104.1	29124298	.	T	A	.	.	MAF_INRAE=12.025;MAF_USDA=39.412
NC_035104.1	29124329	.	T	G	.	.	MAF_USDA=2.459
NC_035104.1	29124333	.	G	T	.	.	MAF_USDA=6.557
NC_035104.1	29124390	.	T	A	.	.	MAF_USDA=34.756
NC_035104.1	29124409	.	C	A	.	.	MAF_USDA=2.459
NC_035104.1	29124455	.	A	T	.	.	MAF_INRAE=6.962;MAF_USDA=44.706
NC_035104.1	29124550	.	C	T	.	.	MAF_INRAE=12.025;MAF_USDA=40.588
NC_035104.1	29124565	.	G	A	.	.	MAF_INRAE=21.053
NC_035104.1	29124654	.	T	A	.	.	MAF_USDA=2.353
NC_035104.1	29124750	.	T	A	.	.	MAF_USDA=6.557
NC_035104.1	29124864	.	C	T	.	.	MAF_USDA=7.647
NC_035104.1	29124934	.	G	T	.	.	MAF_USDA=2.459
NC_035104.1	29124970	.	C	G	.	.	MAF_INRAE=12.025;MAF_USDA=44.118
NC_035104.1	29125109	.	G	A	.	.	MAF_USDA=43.373
NC_035104.1	29125126	.	C	T	.	.	MAF_USDA=2.586
NC_035104.1	29125134	.	G	C	.	.	MAF_USDA=10.417
NC_035104.1	29125136	.	G	A	.	.	MAF_USDA=6.25
NC_035104.1	29125986	.	C	T	.	.	MAF_USDA=1.639
NC_035104.1	29125994	.	G	A	.	.	MAF_USDA=5.738
NC_035104.1	29126037	.	C	T	.	.	MAF_USDA=8.197
NC_035104.1	29126056	.	T	G	.	.	MAF_USDA=1.639
NC_035104.1	29126110	.	T	A	.	.	MAF_INRAE=16.456;MAF_USDA=29.412
NC_035104.1	29126185	.	A	C	.	.	MAF_USDA=3.279
NC_035104.1	29126283	.	T	C	.	.	MAF_USDA=2.353
NC_035104.1	29126423	.	C	T	.	.	MAF_INRAE=2.5;MAF_USDA=37.5
NC_035104.1	29126441	.	C	A	.	.	MAF_USDA=4.706
NC_035104.1	29126469	.	G	C	.	.	MAF_USDA=5.738
NC_035104.1	29126518	.	A	C	.	.	MAF_INRAE=14.557;MAF_USDA=24.118
NC_035104.1	29126625	.	C	G	.	.	MAF_INRAE=5.263;MAF_USDA=21.765
NC_035104.1	29126691	.	A	G	.	.	MAF_USDA=2.941
NC_035104.1	29126738	.	C	T	.	.	MAF_USDA=5.294
NC_035104.1	29126757	.	C	T	.	.	MAF_USDA=2.353
NC_035104.1	29126793	.	C	T	.	.	MAF_INRAE=43.038;MAF_USDA=16.471
NC_035104.1	29126851	.	G	T	.	.	MAF_USDA=1.765
NC_035104.1	29126861	.	G	T	.	.	MAF_USDA=6.25
NC_035104.1	29126877	.	T	G	.	.	MAF_USDA=2.459
NC_035104.1	29126923	.	C	A	.	.	MAF_USDA=6.557
NC_035104.1	29126938	.	A	C	.	.	MAF_USDA=1.639
NC_035104.1	29126961	.	A	C	.	.	MAF_INRAE=27.848;MAF_USDA=5.294
NC_035104.1	29126999	.	A	G	.	.	MAF_USDA=3.279
NC_035104.1	29127074	.	G	A	.	.	MAF_USDA=6.557
NC_035104.1	29127106	.	G	A	.	.	MAF_INRAE=5.263;MAF_USDA=21.176
NC_035104.1	29127129	.	C	T	.	.	MAF_USDA=6.557
NC_035104.1	29127269	.	C	T	.	.	MAF_USDA=6.557
NC_035104.1	29127277	.	G	T	.	.	MAF_INRAE=17.722;MAF_USDA=12.353
NC_035104.1	29127343	.	A	G	.	.	MAF_USDA=1.639
NC_035104.1	29127345	.	G	T	.	.	MAF_USDA=1.639
NC_035104.1	29127349	.	G	T	.	.	MAF_USDA=1.639
NC_035104.1	29127491	.	G	T	.	.	MAF_INRAE=8.228;MAF_USDA=45.294
NC_035104.1	29127493	.	A	C	.	.	MAF_INRAE=26.316
NC_035104.1	29127496	.	A	C	.	.	MAF_USDA=6.471
NC_035104.1	29127503	.	G	T	.	.	MAF_INRAE=2.5;MAF_USDA=30.0
NC_035104.1	29127549	.	T	A	.	.	MAF_USDA=6.557
NC_035104.1	29127658	.	C	G	.	.	MAF_USDA=14.118
NC_035104.1	29127669	.	C	G	.	.	MAF_INRAE=2.5;MAF_USDA=44.706
NC_035104.1	29127838	.	G	A	.	.	MAF_USDA=2.353
NC_035104.1	29127918	.	G	T	.	.	MAF_USDA=1.765
NC_035104.1	29127923	.	G	T	.	.	MAF_INRAE=8.228;MAF_USDA=49.412
NC_035104.1	29127983	.	G	T	.	.	MAF_USDA=1.765
NC_035104.1	29127988	.	C	A	.	.	MAF_INRAE=8.228;MAF_USDA=47.059
NC_035104.1	29127992	.	C	A	.	.	MAF_USDA=4.098
NC_035104.1	29128023	.	T	A	.	.	MAF_INRAE=17.722;MAF_USDA=29.412
NC_035104.1	29128166	.	G	A	.	.	MAF_USDA=6.25
NC_035104.1	29128175	.	G	A	.	.	MAF_USDA=1.639
NC_035104.1	29128240	.	T	A	.	.	MAF_INRAE=6.667;MAF_USDA=11.176
NC_035104.1	29128249	.	C	A	.	.	MAF_INRAE=15.823;MAF_USDA=30.0
NC_035104.1	29128260	.	T	C	.	.	MAF_INRAE=8.861;MAF_USDA=49.412
NC_035104.1	29128344	.	G	T	.	.	MAF_INRAE=17.722;MAF_USDA=21.765
NC_035104.1	29128378	.	A	G	.	.	MAF_INRAE=1.667;MAF_USDA=24.118
NC_035104.1	29128412	.	T	C	.	.	MAF_USDA=6.557
NC_035104.1	29128415	.	T	C	.	.	MAF_USDA=1.639
NC_035104.1	29128490	.	T	A	.	.	MAF_USDA=1.765
NC_035104.1	29128543	.	T	A	.	.	MAF_USDA=4.098
NC_035104.1	29128569	.	T	A	.	.	MAF_INRAE=10.759;MAF_USDA=46.471
NC_035104.1	29128616	.	G	T	.	.	MAF_USDA=7.377
NC_035104.1	29129153	.	T	C	.	.	MAF_USDA=39.583
NC_035104.1	29129207	.	A	G	.	.	MAF_USDA=3.39
NC_035104.1	29129244	.	C	A	.	.	MAF_INRAE=18.354;MAF_USDA=10.0
NC_035104.1	29129293	.	G	A	.	.	MAF_USDA=1.639
NC_035104.1	29129315	.	T	A	.	.	MAF_INRAE=26.316;MAF_USDA=32.941
NC_035104.1	29129346	.	A	T	.	.	MAF_USDA=6.557
NC_035104.1	29129444	.	A	C	.	.	MAF_USDA=4.706
NC_035104.1	29129477	.	G	A	.	.	MAF_USDA=5.738
NC_035104.1	29129488	.	C	A	.	.	MAF_USDA=5.738
NC_035104.1	29129569	.	G	T	.	.	MAF_USDA=14.583
NC_035104.1	29129698	.	A	G	.	.	MAF_INRAE=26.316;MAF_USDA=30.328
NC_035104.1	29129904	.	G	A	.	.	MAF_INRAE=26.316;MAF_USDA=19.412
NC_035104.1	29129936	.	C	T	.	.	MAF_INRAE=18.354;MAF_USDA=20.0
NC_035104.1	29129944	.	A	C	.	.	MAF_INRAE=26.316;MAF_USDA=2.353
NC_035104.1	29129955	.	G	A	.	.	MAF_USDA=1.765
NC_035104.1	29129995	.	G	A	.	.	MAF_INRAE=6.667;MAF_USDA=11.176
NC_035104.1	29130062	.	G	A	.	.	MAF_USDA=1.639
NC_035104.1	29130394	.	T	A	.	.	MAF_INRAE=8.861;MAF_USDA=22.353
NC_035104.1	29130518	.	A	T	.	.	MAF_INRAE=11.667
NC_035104.1	29130522	.	T	A	.	.	MAF_USDA=33.333
NC_035104.1	29130714	.	G	T	.	.	MAF_USDA=2.083
NC_035104.1	29130766	.	G	A	.	.	MAF_INRAE=11.392;MAF_USDA=44.706
NC_035104.1	29130832	.	T	A	.	.	MAF_USDA=2.083
NC_035104.1	29130855	.	A	T	.	.	MAF_INRAE=26.316;MAF_USDA=20.0
NC_035104.1	29130860	.	C	T	.	.	MAF_USDA=7.647
NC_035104.1	29130945	.	A	C	.	.	MAF_USDA=2.459
NC_035104.1	29130976	.	G	T	.	.	MAF_INRAE=26.316;MAF_USDA=19.412
NC_035104.1	29131028	.	T	C	.	.	MAF_INRAE=26.316;MAF_USDA=20.588
NC_035104.1	29131080	.	G	C	.	.	MAF_USDA=1.639
NC_035104.1	29131095	.	C	T	.	.	MAF_INRAE=17.722;MAF_USDA=20.0
NC_035104.1	29131177	.	C	G	.	.	MAF_INRAE=43.038;MAF_USDA=9.412
NC_035104.1	29131266	.	C	T	.	.	MAF_USDA=5.294
NC_035104.1	29131318	.	C	A	.	.	MAF_USDA=1.639
NC_035104.1	29131334	.	G	A	.	.	MAF_INRAE=17.722;MAF_USDA=24.118
NC_035104.1	29131364	.	C	A	.	.	MAF_INRAE=26.316;MAF_USDA=14.706
NC_035104.1	29131393	.	C	T	.	.	MAF_INRAE=26.316;MAF_USDA=19.412
NC_035104.1	29131402	.	C	T	.	.	MAF_USDA=1.639
NC_035104.1	29131429	.	A	T	.	.	MAF_INRAE=26.316;MAF_USDA=19.412
NC_035104.1	29131744	.	T	C	.	.	MAF_INRAE=26.316;MAF_USDA=4.706
NC_035104.1	29131847	.	C	T	.	.	MAF_INRAE=26.316;MAF_USDA=18.235
NC_035104.1	29131939	.	A	G	.	.	MAF_INRAE=26.316;MAF_USDA=19.643
NC_035104.1	29131971	.	T	G	.	.	MAF_INRAE=11.392;MAF_USDA=37.5
NC_035104.1	29132020	.	G	A	.	.	MAF_USDA=4.167
NC_035104.1	29133305	.	A	G	.	.	MAF_INRAE=1.667
NC_035104.1	29133376	.	G	A	.	.	MAF_INRAE=4.167
NC_035104.1	29133546	.	A	G	.	.	MAF_USDA=25.0
NC_035104.1	29133549	.	G	A	.	.	MAF_USDA=21.176
NC_035104.1	29133596	.	T	C	.	.	MAF_INRAE=3.333
NC_035104.1	29133627	.	G	A	.	.	MAF_INRAE=42.405;MAF_USDA=10.417
NC_035104.1	29133718	.	G	A	.	.	MAF_INRAE=17.722;MAF_USDA=31.25
NC_035104.1	29133775	.	T	A	.	.	MAF_INRAE=18.354;MAF_USDA=11.765
NC_035104.1	29133831	.	G	A	.	.	MAF_USDA=1.639
NC_035104.1	29133861	.	C	T	.	.	MAF_INRAE=10.526
NC_035104.1	29134065	.	G	A	.	.	MAF_USDA=1.765
NC_035104.1	29134254	.	C	G	.	.	MAF_INRAE=20.253
NC_035104.1	29134275	.	G	A	.	.	MAF_USDA=7.377
NC_035104.1	29134388	.	G	T	.	.	MAF_USDA=1.667
NC_035104.1	29134411	.	T	A	.	.	MAF_INRAE=26.316;MAF_USDA=23.529
NC_035104.1	29134556	.	A	C	.	.	MAF_USDA=1.765
NC_035104.1	29134579	.	C	T	.	.	MAF_USDA=4.918
NC_035104.1	29134702	.	A	T	.	.	MAF_INRAE=26.316;MAF_USDA=12.941
NC_035104.1	29134963	.	G	T	.	.	MAF_USDA=7.377
NC_035104.1	29135167	.	A	G	.	.	MAF_INRAE=26.316;MAF_USDA=18.235
NC_035104.1	29135333	.	G	T	.	.	MAF_USDA=2.459
NC_035104.1	29135334	.	T	A	.	.	MAF_INRAE=2.5;MAF_USDA=32.941
NC_035104.1	29135403	.	A	G	.	.	MAF_INRAE=26.316;MAF_USDA=18.824
NC_035104.1	29135419	.	G	A	.	.	MAF_INRAE=5.263
NC_035104.1	29135463	.	C	T	.	.	MAF_INRAE=17.722;MAF_USDA=22.353
NC_035104.1	29135490	.	C	A	.	.	MAF_INRAE=1.667;MAF_USDA=24.118
NC_035104.1	29135491	.	A	G	.	.	MAF_USDA=1.639
NC_035104.1	29135514	.	G	A	.	.	MAF_USDA=2.459
NC_035104.1	29135569	.	C	T	.	.	MAF_USDA=1.176
NC_035104.1	29135938	.	T	C	.	.	MAF_USDA=4.098
NC_035104.1	29136023	.	A	G	.	.	MAF_USDA=1.639
NC_035104.1	29136029	.	C	T	.	.	MAF_USDA=2.459
NC_035104.1	29136091	.	A	T	.	.	MAF_INRAE=8.228;MAF_USDA=44.706
NC_035104.1	29136207	.	C	T	.	.	MAF_USDA=2.083
NC_035104.1	29136218	.	T	C	.	.	MAF_INRAE=2.5;MAF_USDA=31.765
NC_035104.1	29136299	.	T	C	.	.	MAF_INRAE=8.228;MAF_USDA=44.706
NC_035104.1	29136336	.	C	T	.	.	MAF_INRAE=26.316;MAF_USDA=18.235
NC_035104.1	29136412	.	T	C	.	.	MAF_INRAE=17.722;MAF_USDA=22.353
NC_035104.1	29136435	.	C	T	.	.	MAF_INRAE=10.526
NC_035104.1	29136442	.	C	T	.	.	MAF_USDA=2.459
NC_035104.1	29136481	.	T	A	.	.	MAF_USDA=2.459
NC_035104.1	29136505	.	C	T	.	.	MAF_INRAE=26.316;MAF_USDA=4.118
NC_035104.1	29136736	.	G	T	.	.	MAF_USDA=8.197
NC_035104.1	29136781	.	C	A	.	.	MAF_INRAE=10.759;MAF_USDA=45.294
NC_035104.1	29136785	.	C	A	.	.	MAF_INRAE=10.0;MAF_USDA=48.235
NC_035104.1	29136796	.	T	C	.	.	MAF_USDA=4.918
NC_035104.1	29136801	.	C	G	.	.	MAF_USDA=3.279
NC_035104.1	29136804	.	A	G	.	.	MAF_INRAE=10.833;MAF_USDA=32.941
NC_035104.1	29136932	.	G	T	.	.	MAF_USDA=1.765
NC_035104.1	29136953	.	T	G	.	.	MAF_INRAE=17.089;MAF_USDA=22.941
NC_035104.1	29136970	.	A	G	.	.	MAF_USDA=7.647
NC_035104.1	29136972	.	G	T	.	.	MAF_USDA=6.25
NC_035104.1	29136974	.	T	C	.	.	MAF_INRAE=7.5;MAF_USDA=14.118
NC_035104.1	29137008	.	G	A	.	.	MAF_INRAE=21.053
NC_035104.1	29137108	.	A	T	.	.	MAF_USDA=6.25
NC_035104.1	29137118	.	C	T	.	.	MAF_INRAE=10.526
NC_035104.1	29137129	.	C	T	.	.	MAF_USDA=6.25
NC_035104.1	29137152	.	A	T	.	.	MAF_INRAE=41.772;MAF_USDA=21.765
NC_035104.1	29137165	.	C	T	.	.	MAF_INRAE=41.772;MAF_USDA=22.941
NC_035104.1	29137176	.	C	T	.	.	MAF_INRAE=26.316
NC_035104.1	29137320	.	A	G	.	.	MAF_USDA=1.639
NC_035104.1	29137342	.	A	T	.	.	MAF_INRAE=12.658;MAF_USDA=42.941
NC_035104.1	29137716	.	A	C	.	.	MAF_INRAE=29.114;MAF_USDA=33.529
NC_035104.1	29137791	.	T	G	.	.	MAF_USDA=1.176
NC_035104.1	29137796	.	T	C	.	.	MAF_USDA=2.459
NC_035104.1	29137831	.	C	G	.	.	MAF_INRAE=30.0;MAF_USDA=12.5
NC_035104.1	29137837	.	C	T	.	.	MAF_INRAE=5.263;MAF_USDA=2.459
NC_035104.1	29137846	.	C	T	.	.	MAF_USDA=12.5
NC_035104.1	29137847	.	A	G	.	.	MAF_USDA=12.5
NC_035104.1	29137885	.	A	T	.	.	MAF_USDA=4.167
NC_035104.1	29138021	.	T	A	.	.	MAF_INRAE=27.215
NC_035104.1	29138026	.	C	G	.	.	MAF_INRAE=28.481;MAF_USDA=34.706
NC_035104.1	29138049	.	A	G	.	.	MAF_INRAE=28.481;MAF_USDA=34.118
NC_035104.1	29138114	.	A	G	.	.	MAF_INRAE=28.481;MAF_USDA=42.623
NC_035104.1	29138115	.	T	G	.	.	MAF_INRAE=29.167;MAF_USDA=42.623
NC_035104.1	29138152	.	C	T	.	.	MAF_INRAE=26.316
NC_035104.1	29138200	.	G	T	.	.	MAF_INRAE=12.658;MAF_USDA=39.344
NC_035104.1	29138254	.	G	T	.	.	MAF_USDA=4.167
NC_035104.1	29138267	.	A	T	.	.	MAF_INRAE=28.333
NC_035104.1	29138302	.	T	C	.	.	MAF_USDA=2.353
NC_035104.1	29138383	.	C	T	.	.	MAF_INRAE=27.215
NC_035104.1	29138433	.	T	G	.	.	MAF_INRAE=10.526
NC_035104.1	29138506	.	C	A	.	.	MAF_USDA=19.412
NC_035104.1	29138514	.	T	A	.	.	MAF_USDA=20.0
NC_035104.1	29138517	.	G	A	.	.	MAF_INRAE=29.114;MAF_USDA=34.706
NC_035104.1	29138639	.	A	C	.	.	MAF_USDA=1.639
NC_035104.1	29138684	.	T	G	.	.	MAF_USDA=12.5
NC_035104.1	29138685	.	G	C	.	.	MAF_INRAE=30.0;MAF_USDA=12.5
NC_035104.1	29138687	.	G	C	.	.	MAF_USDA=12.5
NC_035104.1	29138693	.	A	C	.	.	MAF_INRAE=30.0;MAF_USDA=12.5
NC_035104.1	29138771	.	C	T	.	.	MAF_USDA=1.765
NC_035104.1	29138801	.	T	G	.	.	MAF_USDA=1.176
NC_035104.1	29138873	.	C	A	.	.	MAF_INRAE=27.848;MAF_USDA=8.333
NC_035104.1	29138894	.	A	T	.	.	MAF_INRAE=27.848
NC_035104.1	29138933	.	TACA	TACC	.	.	MAF_USDA=6.25
NC_035104.1	29138944	.	T	C	.	.	MAF_USDA=11.475
NC_035104.1	29138945	.	C	A	.	.	MAF_USDA=13.934
NC_035104.1	29138956	.	C	T	.	.	MAF_USDA=11.905
NC_035104.1	29138966	.	T	A	.	.	MAF_USDA=14.583
NC_035104.1	29138996	.	T	C	.	.	MAF_USDA=4.167
NC_035104.1	29139035	.	T	C	.	.	MAF_INRAE=26.316
NC_035104.1	29139040	.	A	C	.	.	MAF_USDA=10.656
NC_035104.1	29139058	.	C	A	.	.	MAF_USDA=8.235
NC_035104.1	29139060	.	T	C	.	.	MAF_USDA=15.294
NC_035104.1	29139062	.	G	A	.	.	MAF_USDA=7.377
NC_035104.1	29139063	.	T	G	.	.	MAF_USDA=9.016
NC_035104.1	29139066	.	T	C	.	.	MAF_USDA=9.016
NC_035104.1	29139067	.	C	A	.	.	MAF_USDA=9.016
NC_035104.1	29139073	.	A	T	.	.	MAF_USDA=13.934
NC_035104.1	29139074	.	T	A	.	.	MAF_USDA=11.176
NC_035104.1	29139098	.	A	G	.	.	MAF_INRAE=1.667
NC_035104.1	29139121	.	G	A	.	.	MAF_INRAE=1.667
NC_035104.1	29139123	.	C	T	.	.	MAF_USDA=3.279
NC_035104.1	29139124	.	A	G	.	.	MAF_USDA=3.279
NC_035104.1	29139158	.	G	A	.	.	MAF_USDA=1.639
NC_035104.1	29139166	.	A	C	.	.	MAF_INRAE=6.667;MAF_USDA=8.235
NC_035104.1	29139247	.	C	A	.	.	MAF_INRAE=29.114;MAF_USDA=32.941
NC_035104.1	29139292	.	G	A	.	.	MAF_INRAE=41.772;MAF_USDA=22.353
NC_035104.1	29139359	.	T	A	.	.	MAF_USDA=1.639
NC_035104.1	29139491	.	A	G	.	.	MAF_INRAE=29.114;MAF_USDA=32.353
NC_035104.1	29139542	.	T	C	.	.	MAF_INRAE=26.316
NC_035104.1	29139558	.	G	A	.	.	MAF_USDA=8.197
NC_035104.1	29139568	.	C	A	.	.	MAF_INRAE=5.263;MAF_USDA=2.459
NC_035104.1	29139744	.	G	C	.	.	MAF_INRAE=12.658;MAF_USDA=44.118
NC_035104.1	29139897	.	T	C	.	.	MAF_USDA=1.639
NC_035104.1	29139898	.	G	T	.	.	MAF_USDA=1.639
NC_035104.1	29139931	.	G	T	.	.	MAF_USDA=18.824
NC_035104.1	29140032	.	T	C	.	.	MAF_INRAE=41.772;MAF_USDA=22.353
NC_035104.1	29140130	.	T	G	.	.	MAF_INRAE=29.114;MAF_USDA=12.353
NC_035104.1	29140241	.	G	T	.	.	MAF_USDA=1.639
NC_035104.1	29140294	.	G	A	.	.	MAF_INRAE=28.481;MAF_USDA=13.529
NC_035104.1	29140372	.	G	A	.	.	MAF_USDA=18.235
NC_035104.1	29140488	.	C	T	.	.	MAF_INRAE=27.848
NC_035104.1	29140547	.	T	G	.	.	MAF_USDA=1.639
NC_035104.1	29140561	.	T	C	.	.	MAF_INRAE=12.658;MAF_USDA=44.118
NC_035104.1	29140567	.	G	A	.	.	MAF_USDA=6.557
NC_035104.1	29140722	.	G	A	.	.	MAF_USDA=2.174
NC_035104.1	29140724	.	G	A	.	.	MAF_USDA=2.174
NC_035104.1	29140907	.	C	T	.	.	MAF_USDA=1.639
NC_035104.1	29140923	.	C	A	.	.	MAF_USDA=2.459
NC_035104.1	29140981	.	C	T	.	.	MAF_USDA=4.098
NC_035104.1	29141120	.	G	A	.	.	MAF_USDA=2.353
NC_035104.1	29141200	.	T	A	.	.	MAF_INRAE=12.658;MAF_USDA=44.118
NC_035104.1	29141339	.	A	C	.	.	MAF_USDA=4.167
NC_035104.1	29141364	.	A	C	.	.	MAF_USDA=2.459
NC_035104.1	29141545	.	G	T	.	.	MAF_USDA=2.083
NC_035104.1	29141624	.	A	C	.	.	MAF_USDA=2.459
NC_035104.1	29141697	.	A	G	.	.	MAF_USDA=18.824
NC_035104.1	29141724	.	G	C	.	.	MAF_USDA=1.639
NC_035104.1	29141819	.	T	G	.	.	MAF_INRAE=6.667;MAF_USDA=20.0
NC_035104.1	29141833	.	T	A	.	.	MAF_USDA=2.459
NC_035104.1	29141836	.	A	C	.	.	MAF_USDA=3.279
NC_035104.1	29141862	.	C	T	.	.	MAF_INRAE=27.215
NC_035104.1	29141933	.	T	A	.	.	MAF_INRAE=10.127;MAF_USDA=11.176
NC_035104.1	29141977	.	G	A	.	.	MAF_USDA=4.167
NC_035104.1	29142052	.	T	A	.	.	MAF_INRAE=1.667;MAF_USDA=22.917
NC_035104.1	29142060	.	C	A	.	.	MAF_INRAE=12.658;MAF_USDA=45.882
NC_035104.1	29142066	.	T	C	.	.	MAF_INRAE=28.481;MAF_USDA=13.529
NC_035104.1	29142088	.	A	C	.	.	MAF_INRAE=28.481;MAF_USDA=14.118
NC_035104.1	29142140	.	G	A	.	.	MAF_USDA=3.279
NC_035104.1	29142241	.	C	A	.	.	MAF_INRAE=1.667;MAF_USDA=10.0
NC_035104.1	29142272	.	A	C	.	.	MAF_USDA=6.25
NC_035104.1	29142320	.	C	T	.	.	MAF_USDA=1.639
NC_035104.1	29142342	.	G	A	.	.	MAF_INRAE=10.526
NC_035104.1	29142360	.	G	A	.	.	MAF_INRAE=27.848
NC_035104.1	29142528	.	A	C	.	.	MAF_INRAE=28.481;MAF_USDA=4.167
NC_035104.1	29142588	.	G	A	.	.	MAF_INRAE=27.848;MAF_USDA=2.353
NC_035104.1	29142597	.	C	G	.	.	MAF_USDA=4.167
NC_035104.1	29142638	.	C	G	.	.	MAF_USDA=6.557
NC_035104.1	29142646	.	A	G	.	.	MAF_USDA=4.098
NC_035104.1	29142693	.	A	G	.	.	MAF_USDA=3.279
NC_035104.1	29142767	.	T	C	.	.	MAF_USDA=1.639
NC_035104.1	29142813	.	A	G	.	.	MAF_USDA=31.25
NC_035104.1	29143435	.	T	G	.	.	MAF_USDA=2.5
NC_035104.1	29143437	.	A	G	.	.	MAF_USDA=1.667
NC_035104.1	29143453	.	A	G	.	.	MAF_USDA=22.917
NC_035104.1	29143458	.	C	T	.	.	MAF_USDA=5.833
NC_035104.1	29143479	.	T	C	.	.	MAF_USDA=10.119
NC_035104.1	29143590	.	G	A	.	.	MAF_INRAE=1.667;MAF_USDA=27.976
NC_035104.1	29143610	.	G	T	.	.	MAF_USDA=5.357
NC_035104.1	29143617	.	A	T	.	.	MAF_USDA=2.459
NC_035104.1	29143749	.	A	C	.	.	MAF_INRAE=1.667;MAF_USDA=23.529
NC_035104.1	29143778	.	G	A	.	.	MAF_USDA=2.459
NC_035104.1	29143815	.	A	G	.	.	MAF_USDA=1.639
NC_035104.1	29143921	.	T	A	.	.	MAF_USDA=13.934
NC_035104.1	29143955	.	A	C	.	.	MAF_USDA=8.197
NC_035104.1	29143998	.	A	T	.	.	MAF_USDA=8.197
NC_035104.1	29144015	.	C	T	.	.	MAF_INRAE=1.667
NC_035104.1	29144016	.	G	A	.	.	MAF_INRAE=6.667;MAF_USDA=27.083
NC_035104.1	29144084	.	G	T	.	.	MAF_INRAE=1.667
NC_035104.1	29144112	.	G	C	.	.	MAF_USDA=18.033
NC_035104.1	29144117	.	C	T	.	.	MAF_USDA=7.377
NC_035104.1	29144151	.	A	G	.	.	MAF_USDA=24.118
NC_035104.1	29144178	.	T	A	.	.	MAF_INRAE=3.797;MAF_USDA=6.471
NC_035104.1	29144179	.	T	C	.	.	MAF_USDA=15.574
NC_035104.1	29144199	.	C	T	.	.	MAF_USDA=1.639
NC_035104.1	29144200	.	C	A	.	.	MAF_USDA=1.639
NC_035104.1	29144210	.	GAA	GAG	.	.	MAF_USDA=6.25
NC_035104.1	29144219	.	G	T	.	.	MAF_USDA=5.738
NC_035104.1	29144237	.	G	A	.	.	MAF_USDA=10.417
NC_035104.1	29144242	.	A	T	.	.	MAF_USDA=10.417
NC_035104.1	29144260	.	A	C	.	.	MAF_USDA=16.667
NC_035104.1	29144269	.	C	G	.	.	MAF_USDA=12.5
NC_035104.1	29144293	.	A	G	.	.	MAF_USDA=9.016
NC_035104.1	29144304	.	G	T	.	.	MAF_USDA=8.197
NC_035104.1	29144309	.	T	C	.	.	MAF_USDA=9.016
NC_035104.1	29144326	.	A	C	.	.	MAF_USDA=8.197
NC_035104.1	29144339	.	A	T	.	.	MAF_USDA=4.098
NC_035104.1	29144456	.	G	T	.	.	MAF_USDA=7.377
NC_035104.1	29144461	.	C	T	.	.	MAF_USDA=2.353
NC_035104.1	29144511	.	G	T	.	.	MAF_INRAE=35.833;MAF_USDA=5.294
NC_035104.1	29144516	.	A	G	.	.	MAF_INRAE=28.481;MAF_USDA=5.294
NC_035104.1	29144532	.	T	A	.	.	MAF_INRAE=1.667;MAF_USDA=23.529
NC_035104.1	29144533	.	A	T	.	.	MAF_INRAE=1.667;MAF_USDA=23.529
NC_035104.1	29144555	.	G	T	.	.	MAF_USDA=2.459
NC_035104.1	29144616	.	T	C	.	.	MAF_USDA=1.639
NC_035104.1	29144701	.	G	C	.	.	MAF_USDA=1.667
NC_035104.1	29144707	.	T	A	.	.	MAF_INRAE=24.051
NC_035104.1	29144750	.	G	A	.	.	MAF_USDA=5.0
NC_035104.1	29144893	.	G	A	.	.	MAF_USDA=1.724
NC_035104.1	29144929	.	T	C	.	.	MAF_USDA=6.25
NC_035104.1	29144944	.	A	C	.	.	MAF_USDA=25.0
NC_035104.1	29144945	.	G	A	.	.	MAF_USDA=50.0
NC_035104.1	29145060	.	A	G	.	.	MAF_USDA=22.917
NC_035104.1	29145070	.	G	A	.	.	MAF_USDA=2.353
NC_035104.1	29145079	.	A	C	.	.	MAF_USDA=6.667
NC_035104.1	29145117	.	G	A	.	.	MAF_USDA=6.25
NC_035104.1	29145159	.	G	C	.	.	MAF_INRAE=37.975;MAF_USDA=47.917
NC_035104.1	29145173	.	C	T	.	.	MAF_USDA=4.918
NC_035104.1	29145202	.	G	A	.	.	MAF_USDA=29.762
NC_035104.1	29145269	.	C	G	.	.	MAF_USDA=3.012
NC_035104.1	29145303	.	T	A	.	.	MAF_USDA=4.167
NC_035104.1	29145449	.	G	C	.	.	MAF_INRAE=40.506;MAF_USDA=43.529
NC_035104.1	29145458	.	C	T	.	.	MAF_INRAE=21.053;MAF_USDA=8.824
NC_035104.1	29145476	.	G	T	.	.	MAF_USDA=1.639
NC_035104.1	29145477	.	T	G	.	.	MAF_INRAE=47.368
NC_035104.1	29145651	.	T	C	.	.	MAF_INRAE=5.833;MAF_USDA=8.235
NC_035104.1	29145703	.	G	A	.	.	MAF_INRAE=24.051
NC_035104.1	29145713	.	C	T	.	.	MAF_INRAE=41.139;MAF_USDA=25.882
NC_035104.1	29145751	.	G	A	.	.	MAF_USDA=1.639
NC_035104.1	29145782	.	T	C	.	.	MAF_USDA=2.353
NC_035104.1	29145790	.	G	C	.	.	MAF_USDA=1.639
NC_035104.1	29145807	.	C	T	.	.	MAF_INRAE=5.0
NC_035104.1	29145866	.	C	T	.	.	MAF_USDA=2.353
NC_035104.1	29145883	.	C	A	.	.	MAF_INRAE=24.684
NC_035104.1	29145904	.	T	C	.	.	MAF_INRAE=1.667;MAF_USDA=29.412
NC_035104.1	29145905	.	G	T	.	.	MAF_USDA=2.353
NC_035104.1	29145906	.	G	T	.	.	MAF_INRAE=38.333;MAF_USDA=27.647
NC_035104.1	29146094	.	T	A	.	.	MAF_INRAE=43.038;MAF_USDA=24.706
NC_035104.1	29146260	.	G	T	.	.	MAF_USDA=3.279
NC_035104.1	29146277	.	G	A	.	.	MAF_INRAE=41.772;MAF_USDA=24.118
NC_035104.1	29146309	.	G	T	.	.	MAF_USDA=4.118
NC_035104.1	29146389	.	C	T	.	.	MAF_INRAE=38.333;MAF_USDA=24.118
NC_035104.1	29146433	.	A	C	.	.	MAF_USDA=12.5
NC_035104.1	29146436	.	A	G	.	.	MAF_USDA=12.5
NC_035104.1	29146443	.	T	C	.	.	MAF_USDA=23.529
NC_035104.1	29146460	.	G	T	.	.	MAF_USDA=2.459
NC_035104.1	29146469	.	C	G	.	.	MAF_USDA=1.639
NC_035104.1	29146807	.	A	T	.	.	MAF_USDA=7.647
NC_035104.1	29146809	.	G	T	.	.	MAF_INRAE=10.526
NC_035104.1	29146921	.	C	T	.	.	MAF_USDA=2.083
NC_035104.1	29146976	.	G	A	.	.	MAF_INRAE=32.5;MAF_USDA=35.417
NC_035104.1	29147042	.	T	C	.	.	MAF_USDA=14.583
NC_035104.1	29147074	.	A	T	.	.	MAF_USDA=6.25
NC_035104.1	29147145	.	C	A	.	.	MAF_USDA=2.083
NC_035104.1	29147231	.	G	C	.	.	MAF_USDA=31.25
NC_035104.1	29147306	.	A	G	.	.	MAF_USDA=1.639
NC_035104.1	29147351	.	C	A	.	.	MAF_INRAE=39.873;MAF_USDA=44.706
NC_035104.1	29147352	.	C	A	.	.	MAF_INRAE=35.833;MAF_USDA=44.706
NC_035104.1	29147387	.	C	T	.	.	MAF_INRAE=5.263;MAF_USDA=4.118
NC_035104.1	29147393	.	C	A	.	.	MAF_USDA=1.639
NC_035104.1	29147498	.	T	C	.	.	MAF_USDA=6.557
NC_035104.1	29147591	.	C	A	.	.	MAF_USDA=8.235
NC_035104.1	29147608	.	C	A	.	.	MAF_USDA=4.918
NC_035104.1	29147631	.	A	G	.	.	MAF_USDA=3.279
NC_035104.1	29147652	.	T	C	.	.	MAF_INRAE=2.5;MAF_USDA=27.647
NC_035104.1	29147653	.	C	A	.	.	MAF_USDA=4.706
NC_035104.1	29147655	.	T	A	.	.	MAF_USDA=4.706
NC_035104.1	29147659	.	T	C	.	.	MAF_USDA=4.706
NC_035104.1	29147690	.	G	A	.	.	MAF_USDA=1.639
NC_035104.1	29147712	.	A	G	.	.	MAF_INRAE=11.392;MAF_USDA=28.235
NC_035104.1	29147744	.	T	C	.	.	MAF_INRAE=42.405;MAF_USDA=25.882
NC_035104.1	29147746	.	C	T	.	.	MAF_USDA=1.639
NC_035104.1	29148056	.	T	C	.	.	MAF_USDA=2.459
NC_035104.1	29148073	.	G	A	.	.	MAF_USDA=10.714
NC_035104.1	29149054	.	C	T	.	.	MAF_USDA=2.459
NC_035104.1	29149094	.	T	A	.	.	MAF_USDA=2.459
NC_035104.1	29149134	.	T	C	.	.	MAF_USDA=7.647
NC_035104.1	29149167	.	G	A	.	.	MAF_USDA=1.639
NC_035104.1	29149177	.	A	G	.	.	MAF_USDA=2.941
NC_035104.1	29149180	.	T	C	.	.	MAF_INRAE=2.632
NC_035104.1	29149379	.	T	C	.	.	MAF_INRAE=10.526
NC_035104.1	29149381	.	C	T	.	.	MAF_USDA=4.706
NC_035104.1	29149469	.	A	G	.	.	MAF_USDA=1.639
NC_035104.1	29149495	.	G	A	.	.	MAF_USDA=6.557
NC_035104.1	29149583	.	G	A	.	.	MAF_INRAE=39.873;MAF_USDA=45.294
NC_035104.1	29149608	.	G	A	.	.	MAF_USDA=5.882
NC_035104.1	29149621	.	G	T	.	.	MAF_USDA=1.667
NC_035104.1	29149627	.	A	G	.	.	MAF_USDA=6.557
NC_035104.1	29149655	.	G	A	.	.	MAF_USDA=2.941
NC_035104.1	29149793	.	T	C	.	.	MAF_USDA=1.639
NC_035104.1	29149806	.	T	A	.	.	MAF_USDA=2.083
NC_035104.1	29149833	.	T	C	.	.	MAF_USDA=6.557
NC_035104.1	29149849	.	A	T	.	.	MAF_INRAE=1.667;MAF_USDA=22.917
NC_035104.1	29149864	.	G	C	.	.	MAF_INRAE=10.526
NC_035104.1	29149880	.	C	A	.	.	MAF_USDA=1.639
NC_035104.1	29149907	.	G	T	.	.	MAF_INRAE=1.667;MAF_USDA=24.118
NC_035104.1	29149953	.	G	A	.	.	MAF_USDA=4.167
NC_035104.1	29150264	.	A	C	.	.	MAF_INRAE=3.797;MAF_USDA=6.25
NC_035104.1	29150323	.	A	G	.	.	MAF_INRAE=15.789
NC_035104.1	29150469	.	C	G	.	.	MAF_USDA=6.522
NC_035104.1	29150655	.	C	T	.	.	MAF_USDA=37.5
NC_035104.1	29150691	.	C	G	.	.	MAF_USDA=27.083
NC_035104.1	29150749	.	C	A	.	.	MAF_USDA=4.167
NC_035104.1	29150790	.	C	A	.	.	MAF_INRAE=40.506;MAF_USDA=42.353
NC_035104.1	29150806	.	C	T	.	.	MAF_INRAE=41.772;MAF_USDA=25.294
NC_035104.1	29150809	.	T	G	.	.	MAF_USDA=1.639
NC_035104.1	29150964	.	C	T	.	.	MAF_INRAE=47.368;MAF_USDA=47.917
NC_035104.1	29151023	.	G	T	.	.	MAF_USDA=45.882
NC_035104.1	29151046	.	T	C	.	.	MAF_INRAE=39.873;MAF_USDA=45.833
NC_035104.1	29151089	.	A	T	.	.	MAF_INRAE=40.506;MAF_USDA=41.765
NC_035104.1	29151112	.	G	A	.	.	MAF_USDA=7.647
NC_035104.1	29151187	.	G	T	.	.	MAF_USDA=6.25
NC_035104.1	29151228	.	T	A	.	.	MAF_INRAE=1.899;MAF_USDA=22.353
NC_035104.1	29151292	.	G	A	.	.	MAF_INRAE=40.506;MAF_USDA=46.429
NC_035104.1	29151310	.	G	A	.	.	MAF_INRAE=40.506;MAF_USDA=46.429
NC_035104.1	29151386	.	T	C	.	.	MAF_USDA=3.279
NC_035104.1	29151447	.	C	A	.	.	MAF_INRAE=36.709;MAF_USDA=29.412
NC_035104.1	29151448	.	G	A	.	.	MAF_INRAE=41.772;MAF_USDA=12.353
NC_035104.1	29151449	.	T	C	.	.	MAF_USDA=3.279
NC_035104.1	29151659	.	G	T	.	.	MAF_INRAE=40.506;MAF_USDA=49.412
NC_035104.1	29151778	.	A	T	.	.	MAF_INRAE=35.833
NC_035104.1	29151781	.	T	A	.	.	MAF_USDA=2.459
NC_035104.1	29151909	.	G	C	.	.	MAF_USDA=1.639
NC_035104.1	29152020	.	A	T	.	.	MAF_INRAE=39.873;MAF_USDA=49.412
NC_035104.1	29152027	.	G	T	.	.	MAF_INRAE=24.051
NC_035104.1	29152064	.	A	G	.	.	MAF_INRAE=1.667;MAF_USDA=9.412
NC_035104.1	29152096	.	T	C	.	.	MAF_INRAE=40.506;MAF_USDA=46.471
NC_035104.1	29152128	.	C	A	.	.	MAF_USDA=2.353
NC_035104.1	29152211	.	T	A	.	.	MAF_USDA=50.0
NC_035104.1	29152307	.	T	C	.	.	MAF_USDA=1.639
NC_035104.1	29152321	.	C	T	.	.	MAF_INRAE=40.506;MAF_USDA=41.667
NC_035104.1	29152366	.	A	G	.	.	MAF_USDA=4.118
NC_035104.1	29152410	.	G	A	.	.	MAF_INRAE=12.025;MAF_USDA=29.412
NC_035104.1	29152460	.	T	G	.	.	MAF_INRAE=40.506;MAF_USDA=50.0
NC_035104.1	29152608	.	T	A	.	.	MAF_INRAE=1.667;MAF_USDA=22.353
NC_035104.1	29152646	.	G	A	.	.	MAF_USDA=2.941
NC_035104.1	29152706	.	G	A	.	.	MAF_USDA=3.279
NC_035104.1	29152732	.	T	C	.	.	MAF_INRAE=39.873;MAF_USDA=45.882
NC_035104.1	29152780	.	A	G	.	.	MAF_USDA=6.557
NC_035104.1	29152837	.	G	C	.	.	MAF_INRAE=1.667;MAF_USDA=22.941
NC_035104.1	29152849	.	T	C	.	.	MAF_INRAE=1.667;MAF_USDA=22.941
NC_035104.1	29152926	.	T	A	.	.	MAF_USDA=5.294
NC_035104.1	29152947	.	C	G	.	.	MAF_INRAE=5.263
NC_035104.1	29152950	.	G	A	.	.	MAF_INRAE=10.526
NC_035104.1	29152955	.	C	A	.	.	MAF_USDA=11.765
NC_035104.1	29152965	.	T	C	.	.	MAF_USDA=16.667
NC_035104.1	29152966	.	A	C	.	.	MAF_USDA=11.176
NC_035104.1	29152972	.	T	A	.	.	MAF_USDA=11.176
NC_035104.1	29152975	.	G	A	.	.	MAF_USDA=11.176
NC_035104.1	29153069	.	G	T	.	.	MAF_INRAE=39.873;MAF_USDA=46.471
NC_035104.1	29153076	.	A	C	.	.	MAF_INRAE=39.873;MAF_USDA=47.059
NC_035104.1	29153081	.	T	G	.	.	MAF_INRAE=39.873;MAF_USDA=47.647
NC_035104.1	29153119	.	T	G,*	.	.	MAF_INRAE=47.368;MAF_USDA=26.19
NC_035104.1	29153121	.	G	A	.	.	MAF_USDA=10.119
NC_035104.1	29153126	.	C	T	.	.	MAF_INRAE=47.368;MAF_USDA=9.524
NC_035104.1	29153130	.	T	A	.	.	MAF_USDA=10.714
NC_035104.1	29153133	.	G	A	.	.	MAF_USDA=25.0
NC_035104.1	29153160	.	A	T	.	.	MAF_USDA=33.133
NC_035104.1	29153173	.	G	C	.	.	MAF_USDA=18.75
NC_035104.1	29153179	.	A	C	.	.	MAF_USDA=16.667
NC_035104.1	29153185	.	A	G	.	.	MAF_USDA=28.313
NC_035104.1	29153206	.	G	C	.	.	MAF_INRAE=47.368
NC_035104.1	29153207	.	C	A	.	.	MAF_USDA=14.286
NC_035104.1	29153213	.	T	C	.	.	MAF_INRAE=47.368;MAF_USDA=20.588
NC_035104.1	29153230	.	G	C	.	.	MAF_INRAE=47.368;MAF_USDA=23.529
NC_035104.1	29153238	.	C	A	.	.	MAF_INRAE=47.368;MAF_USDA=24.118
NC_035104.1	29153255	.	A	C	.	.	MAF_INRAE=47.368;MAF_USDA=23.529
NC_035104.1	29153263	.	A	G	.	.	MAF_USDA=23.529
NC_035104.1	29153271	.	C	A	.	.	MAF_INRAE=3.797;MAF_USDA=9.412
NC_035104.1	29153273	.	C	T	.	.	MAF_USDA=4.918
NC_035104.1	29153278	.	A	C	.	.	MAF_INRAE=40.506;MAF_USDA=45.294
NC_035104.1	29153293	.	T	A	.	.	MAF_USDA=2.459
NC_035104.1	29153317	.	G	T	.	.	MAF_INRAE=2.5;MAF_USDA=28.824
NC_035104.1	29153319	.	A	T	.	.	MAF_INRAE=35.833;MAF_USDA=45.882
NC_035104.1	29153321	.	C	T	.	.	MAF_USDA=1.639
NC_035104.1	29153370	.	C	T	.	.	MAF_INRAE=10.127;MAF_USDA=12.353
NC_035104.1	29153372	.	T	C	.	.	MAF_INRAE=36.667;MAF_USDA=45.882
NC_035104.1	29153408	.	T	G	.	.	MAF_INRAE=1.667;MAF_USDA=22.941
NC_035104.1	29153485	.	G	T	.	.	MAF_INRAE=5.0
NC_035104.1	29153711	.	C	T	.	.	MAF_INRAE=11.392;MAF_USDA=27.647
NC_035104.1	29153794	.	G	T	.	.	MAF_USDA=6.471
NC_035104.1	29153795	.	C	T	.	.	MAF_USDA=6.471
NC_035104.1	29153796	.	C	T	.	.	MAF_USDA=6.471
NC_035104.1	29153798	.	A	G	.	.	MAF_USDA=6.471
NC_035104.1	29153824	.	A	T	.	.	MAF_INRAE=40.506;MAF_USDA=45.882
NC_035104.1	29153831	.	C	A	.	.	MAF_INRAE=40.506;MAF_USDA=44.706
NC_035104.1	29153878	.	A	G	.	.	MAF_INRAE=40.506;MAF_USDA=50.0
NC_035104.1	29153881	.	G	A	.	.	MAF_INRAE=36.667;MAF_USDA=41.176
NC_035104.1	29153942	.	C	T	.	.	MAF_USDA=6.557
NC_035104.1	29154019	.	A	T	.	.	MAF_USDA=1.639
NC_035104.1	29154042	.	C	T	.	.	MAF_USDA=1.639
NC_035104.1	29154136	.	G	T	.	.	MAF_INRAE=47.368;MAF_USDA=12.353
NC_035104.1	29154161	.	T	A	.	.	MAF_USDA=1.639
NC_035104.1	29154185	.	A	C	.	.	MAF_INRAE=42.405;MAF_USDA=25.294
NC_035104.1	29154220	.	G	C	.	.	MAF_INRAE=10.759;MAF_USDA=20.588
NC_035104.1	29154273	.	T	C	.	.	MAF_INRAE=39.241;MAF_USDA=46.471
NC_035104.1	29154297	.	T	C	.	.	MAF_USDA=2.459
NC_035104.1	29154364	.	G	A	.	.	MAF_USDA=3.279
NC_035104.1	29154388	.	G	A	.	.	MAF_USDA=7.059
NC_035104.1	29154402	.	C	T	.	.	MAF_INRAE=40.506;MAF_USDA=46.471
NC_035104.1	29154413	.	C	G	.	.	MAF_USDA=1.639
NC_035104.1	29154476	.	C	A	.	.	MAF_INRAE=24.684
NC_035104.1	29154539	.	A	G	.	.	MAF_INRAE=40.506;MAF_USDA=46.471
NC_035104.1	29154589	.	G	T	.	.	MAF_USDA=2.459
NC_035104.1	29154596	.	C	T	.	.	MAF_USDA=2.353
NC_035104.1	29154656	.	C	T	.	.	MAF_USDA=4.118
NC_035104.1	29154697	.	C	T	.	.	MAF_INRAE=5.263
NC_035104.1	29154710	.	A	T	.	.	MAF_INRAE=40.506;MAF_USDA=49.412
NC_035104.1	29154733	.	T	C	.	.	MAF_INRAE=41.772;MAF_USDA=11.765
NC_035104.1	29154761	.	G	T	.	.	MAF_INRAE=24.051
NC_035104.1	29154843	.	G	A	.	.	MAF_USDA=1.639
NC_035104.1	29154853	.	T	C	.	.	MAF_USDA=4.706
NC_035104.1	29154891	.	G	C	.	.	MAF_USDA=2.459
NC_035104.1	29154910	.	G	C	.	.	MAF_USDA=1.639
NC_035104.1	29155066	.	G	A	.	.	MAF_USDA=3.279
NC_035104.1	29155093	.	G	A	.	.	MAF_USDA=3.279
NC_035104.1	29155285	.	A	C	.	.	MAF_USDA=4.098
NC_035104.1	29156087	.	C	T	.	.	MAF_USDA=2.353
NC_035104.1	29156146	.	C	T	.	.	MAF_USDA=9.016
NC_035104.1	29156182	.	G	C	.	.	MAF_USDA=23.529
NC_035104.1	29156204	.	T	G	.	.	MAF_INRAE=26.316;MAF_USDA=29.412
NC_035104.1	29156205	.	A	T	.	.	MAF_USDA=10.0
NC_035104.1	29156234	.	A	C	.	.	MAF_INRAE=42.405;MAF_USDA=24.706
NC_035104.1	29156249	.	G	T	.	.	MAF_USDA=1.639
NC_035104.1	29156257	.	T	C	.	.	MAF_INRAE=40.506;MAF_USDA=41.765
NC_035104.1	29156291	.	A	G	.	.	MAF_USDA=5.738
NC_035104.1	29156308	.	A	T	.	.	MAF_INRAE=5.263;MAF_USDA=2.459
NC_035104.1	29156310	.	A	C	.	.	MAF_USDA=1.639
NC_035104.1	29156330	.	T	C	.	.	MAF_INRAE=40.506;MAF_USDA=40.588
NC_035104.1	29156371	.	T	C	.	.	MAF_USDA=1.639
NC_035104.1	29156484	.	G	A	.	.	MAF_USDA=3.279
NC_035104.1	29156497	.	T	C	.	.	MAF_INRAE=1.667;MAF_USDA=22.941
NC_035104.1	29156588	.	C	A	.	.	MAF_USDA=4.167
NC_035104.1	29156613	.	T	A	.	.	MAF_INRAE=40.506;MAF_USDA=43.529
NC_035104.1	29156627	.	T	A	.	.	MAF_INRAE=12.025;MAF_USDA=30.0
NC_035104.1	29156798	.	G	A	.	.	MAF_INRAE=24.684
NC_035104.1	29156996	.	G	A	.	.	MAF_USDA=2.459
NC_035104.1	29157014	.	G	A	.	.	MAF_USDA=2.459
NC_035104.1	29157052	.	A	C	.	.	MAF_INRAE=3.797;MAF_USDA=10.588
NC_035104.1	29157133	.	C	T	.	.	MAF_INRAE=40.506;MAF_USDA=42.941
NC_035104.1	29157231	.	G	T	.	.	MAF_USDA=3.279
NC_035104.1	29157275	.	T	G	.	.	MAF_INRAE=41.772;MAF_USDA=18.824
NC_035104.1	29157284	.	A	C	.	.	MAF_USDA=8.235
NC_035104.1	29157290	.	C	A	.	.	MAF_USDA=1.176
NC_035104.1	29157314	.	T	A	.	.	MAF_USDA=4.098
NC_035104.1	29157345	.	T	G	.	.	MAF_USDA=3.279
NC_035104.1	29157460	.	T	A	.	.	MAF_USDA=2.353
NC_035104.1	29157512	.	C	T	.	.	MAF_INRAE=41.772;MAF_USDA=20.0
NC_035104.1	29157596	.	A	T	.	.	MAF_INRAE=1.667;MAF_USDA=37.059
NC_035104.1	29157653	.	A	G	.	.	MAF_USDA=6.25
NC_035104.1	29157664	.	G	T	.	.	MAF_USDA=2.459
NC_035104.1	29157738	.	T	A	.	.	MAF_INRAE=41.772;MAF_USDA=20.0
NC_035104.1	29157799	.	A	T	.	.	MAF_INRAE=40.506;MAF_USDA=43.529
NC_035104.1	29157802	.	C	T	.	.	MAF_INRAE=36.667;MAF_USDA=43.529
NC_035104.1	29157815	.	A	T	.	.	MAF_USDA=7.377
NC_035104.1	29161392	.	A	C	.	.	MAF_USDA=22.619
NC_035104.1	29161486	.	T	C	.	.	MAF_INRAE=40.506;MAF_USDA=44.643
NC_035104.1	29161629	.	A	C	.	.	MAF_INRAE=40.506;MAF_USDA=44.118
NC_035104.1	29161640	.	C	T	.	.	MAF_INRAE=40.506;MAF_USDA=43.529
NC_035104.1	29161702	.	A	T	.	.	MAF_INRAE=35.833;MAF_USDA=5.294
NC_035104.1	29161703	.	C	T	.	.	MAF_USDA=2.941
NC_035104.1	29161785	.	C	T	.	.	MAF_USDA=4.706
NC_035104.1	29161842	.	A	G	.	.	MAF_INRAE=39.873;MAF_USDA=42.941
NC_035104.1	29161861	.	A	G	.	.	MAF_INRAE=1.667;MAF_USDA=32.353
NC_035104.1	29161871	.	C	T	.	.	MAF_INRAE=40.506;MAF_USDA=43.529
NC_035104.1	29161877	.	C	A	.	.	MAF_INRAE=21.053
NC_035104.1	29161977	.	A	C	.	.	MAF_INRAE=2.5;MAF_USDA=36.471
NC_035104.1	29162168	.	C	T	.	.	MAF_INRAE=5.263
NC_035104.1	29162234	.	G	C	.	.	MAF_USDA=5.738
NC_035104.1	29162240	.	A	G	.	.	MAF_USDA=5.738
NC_035104.1	29162264	.	C	T	.	.	MAF_USDA=4.918
NC_035104.1	29162267	.	A	C	.	.	MAF_USDA=4.918
NC_035104.1	29162277	.	T	C	.	.	MAF_USDA=6.557
NC_035104.1	29162287	.	T	G	.	.	MAF_USDA=6.557
NC_035104.1	29162308	.	C	T	.	.	MAF_USDA=6.557
NC_035104.1	29162310	.	A	G	.	.	MAF_USDA=4.706
NC_035104.1	29162385	.	T	C	.	.	MAF_USDA=1.765
NC_035104.1	29162397	.	A	G	.	.	MAF_USDA=1.639
NC_035104.1	29162545	.	T	G	.	.	MAF_USDA=1.765
NC_035104.1	29162547	.	C	A	.	.	MAF_USDA=1.639
NC_035104.1	29162625	.	C	G	.	.	MAF_USDA=2.459
NC_035104.1	29162697	.	T	A	.	.	MAF_USDA=9.016
NC_035104.1	29162768	.	C	G	.	.	MAF_USDA=4.918
NC_035104.1	29162787	.	T	C	.	.	MAF_USDA=3.279
NC_035104.1	29162798	.	C	T	.	.	MAF_INRAE=6.667;MAF_USDA=8.235
NC_035104.1	29162836	.	T	G	.	.	MAF_USDA=7.377
NC_035104.1	29162849	.	C	T	.	.	MAF_INRAE=41.772;MAF_USDA=18.824
NC_035104.1	29162850	.	G	A	.	.	MAF_USDA=6.25
NC_035104.1	29162859	.	T	C	.	.	MAF_USDA=12.295
NC_035104.1	29162860	.	A	G	.	.	MAF_USDA=10.656
NC_035104.1	29162887	.	C	T	.	.	MAF_INRAE=35.0;MAF_USDA=41.176
NC_035104.1	29162910	.	G	A	.	.	MAF_USDA=9.016
NC_035104.1	29162950	.	T	C	.	.	MAF_USDA=9.836
NC_035104.1	29162954	.	T	C	.	.	MAF_USDA=15.574
NC_035104.1	29162998	.	C	A	.	.	MAF_USDA=33.333
NC_035104.1	29163065	.	A	G	.	.	MAF_USDA=2.381
NC_035104.1	29163282	.	T	C	.	.	MAF_USDA=1.639
NC_035104.1	29163340	.	G	T	.	.	MAF_USDA=9.016
NC_035104.1	29163378	.	G	A	.	.	MAF_INRAE=10.526
NC_035104.1	29163384	.	C	A	.	.	MAF_INRAE=10.526
NC_035104.1	29168545	.	C	G	.	.	MAF_USDA=1.639
NC_035104.1	29168572	.	C	A	.	.	MAF_USDA=2.941
NC_035104.1	29168574	.	G	A	.	.	MAF_USDA=3.279
NC_035104.1	29168590	.	G	C	.	.	MAF_USDA=1.639
NC_035104.1	29168610	.	C	G	.	.	MAF_USDA=1.639
NC_035104.1	29168718	.	G	A	.	.	MAF_USDA=9.016
NC_035104.1	29168724	.	T	G	.	.	MAF_INRAE=1.667;MAF_USDA=34.706
NC_035104.1	29168857	.	G	A	.	.	MAF_INRAE=2.5;MAF_USDA=18.75
NC_035104.1	29168869	.	G	T	.	.	MAF_INRAE=11.392;MAF_USDA=21.765
NC_035104.1	29168921	.	C	A	.	.	MAF_INRAE=1.667;MAF_USDA=35.294
NC_035104.1	29168942	.	A	G	.	.	MAF_INRAE=40.506;MAF_USDA=44.118
NC_035104.1	29168952	.	C	T	.	.	MAF_INRAE=41.772;MAF_USDA=20.0
NC_035104.1	29169064	.	C	T	.	.	MAF_USDA=2.459
NC_035104.1	29169077	.	C	A	.	.	MAF_USDA=2.353
NC_035104.1	29169097	.	G	C	.	.	MAF_USDA=3.279
NC_035104.1	29169183	.	G	A	.	.	MAF_USDA=2.941
NC_035104.1	29169188	.	T	G	.	.	MAF_INRAE=41.772;MAF_USDA=11.765
NC_035104.1	29169212	.	GGACCCGTACAAATCAG	GGACCCGTACAAATCAC	.	.	MAF_USDA=37.5
NC_035104.1	29169228	.	G	C	.	.	MAF_INRAE=12.025
NC_035104.1	29169243	.	C	T	.	.	MAF_INRAE=12.025;MAF_USDA=28.824
NC_035104.1	29169458	.	T	C	.	.	MAF_INRAE=40.506;MAF_USDA=41.765
NC_035104.1	29169461	.	A	C	.	.	MAF_INRAE=36.667;MAF_USDA=42.353
NC_035104.1	29169504	.	A	T	.	.	MAF_USDA=8.824
NC_035104.1	29169560	.	G	A	.	.	MAF_INRAE=40.506;MAF_USDA=42.941
NC_035104.1	29169593	.	G	A	.	.	MAF_INRAE=5.263
NC_035104.1	29169594	.	A	T	.	.	MAF_USDA=9.016
NC_035104.1	29169626	.	C	A	.	.	MAF_USDA=4.118
NC_035104.1	29169697	.	C	A	.	.	MAF_INRAE=3.797;MAF_USDA=10.588
NC_035104.1	29169702	.	A	G	.	.	MAF_INRAE=41.772;MAF_USDA=19.412
NC_035104.1	29169729	.	G	T	.	.	MAF_INRAE=41.139;MAF_USDA=19.412
NC_035104.1	29169745	.	T	G	.	.	MAF_INRAE=39.873;MAF_USDA=42.353
NC_035104.1	29169880	.	T	C	.	.	MAF_USDA=1.639
NC_035104.1	29169883	.	A	G	.	.	MAF_INRAE=1.667;MAF_USDA=37.059
NC_035104.1	29169937	.	A	T	.	.	MAF_USDA=3.279
NC_035104.1	29169945	.	G	A	.	.	MAF_USDA=1.639
NC_035104.1	29169954	.	C	T	.	.	MAF_USDA=1.639
NC_035104.1	29170113	.	C	T	.	.	MAF_INRAE=36.667;MAF_USDA=42.941
NC_035104.1	29170165	.	C	A	.	.	MAF_INRAE=24.684
NC_035104.1	29170181	.	A	T	.	.	MAF_USDA=6.25
NC_035104.1	29170194	.	T	C	.	.	MAF_INRAE=39.873;MAF_USDA=44.706
NC_035104.1	29170294	.	A	G	.	.	MAF_INRAE=40.506;MAF_USDA=44.706
NC_035104.1	29170307	.	A	T	.	.	MAF_INRAE=5.263
NC_035104.1	29170310	.	T	C	.	.	MAF_INRAE=40.506;MAF_USDA=44.118
NC_035104.1	29170355	.	C	A	.	.	MAF_USDA=2.459
NC_035104.1	29170438	.	C	T	.	.	MAF_INRAE=40.506;MAF_USDA=43.529
NC_035104.1	29170442	.	C	A	.	.	MAF_USDA=7.059
NC_035104.1	29170460	.	G	A	.	.	MAF_INRAE=12.025;MAF_USDA=29.412
NC_035104.1	29170521	.	C	A	.	.	MAF_USDA=4.918
NC_035104.1	29170554	.	A	G	.	.	MAF_USDA=4.918
NC_035104.1	29170588	.	C	A	.	.	MAF_INRAE=11.392;MAF_USDA=21.176
NC_035104.1	29170636	.	C	A	.	.	MAF_INRAE=40.506;MAF_USDA=41.176
NC_035104.1	29170697	.	A	T	.	.	MAF_INRAE=1.667;MAF_USDA=9.412
NC_035104.1	29170745	.	A	T	.	.	MAF_INRAE=24.684
NC_035104.1	29170748	.	A	G	.	.	MAF_INRAE=10.526
NC_035104.1	29170784	.	ATTA	TTTA,ATTT	.	.	MAF_INRAE=7.895;MAF_USDA=2.083
NC_035104.1	29170787	.	A	T	.	.	MAF_USDA=1.639
NC_035104.1	29170839	.	A	G	.	.	MAF_INRAE=35.833;MAF_USDA=43.75
NC_035104.1	29170868	.	T	G	.	.	MAF_USDA=12.295
NC_035104.1	29170880	.	A	G	.	.	MAF_INRAE=5.263;MAF_USDA=2.459
NC_035104.1	29170884	.	C	T	.	.	MAF_USDA=2.353
NC_035104.1	29170899	.	A	T	.	.	MAF_INRAE=40.506;MAF_USDA=47.647
NC_035104.1	29170902	.	G	A	.	.	MAF_USDA=8.197
NC_035104.1	29170921	.	C	A	.	.	MAF_USDA=10.656
NC_035104.1	29170934	.	C	A	.	.	MAF_USDA=2.459
NC_035104.1	29171019	.	G	A	.	.	MAF_INRAE=5.263;MAF_USDA=8.235
NC_035104.1	29171078	.	G	A	.	.	MAF_INRAE=24.684
NC_035104.1	29171209	.	C	T	.	.	MAF_USDA=2.459
NC_035104.1	29171236	.	A	T	.	.	MAF_USDA=8.197
NC_035104.1	29171391	.	T	G	.	.	MAF_INRAE=10.526
NC_035104.1	29171483	.	G	A	.	.	MAF_USDA=3.529
NC_035104.1	29171484	.	C	G	.	.	MAF_USDA=3.529
NC_035104.1	29171502	.	C	T	.	.	MAF_USDA=2.459
NC_035104.1	29171611	.	G	A	.	.	MAF_USDA=3.279
NC_035104.1	29171834	.	G	A	.	.	MAF_USDA=4.918
NC_035104.1	29171844	.	C	T	.	.	MAF_USDA=7.059
NC_035104.1	29171895	.	T	C	.	.	MAF_INRAE=41.772;MAF_USDA=20.0
NC_035104.1	29172068	.	T	A	.	.	MAF_INRAE=47.368;MAF_USDA=43.443
NC_035104.1	29172239	.	C	A	.	.	MAF_INRAE=37.975;MAF_USDA=41.667
NC_035104.1	29172295	.	G	C	.	.	MAF_USDA=4.167
NC_035104.1	29177184	.	T	A	.	.	MAF_USDA=1.639
NC_035104.1	29177193	.	G	T	.	.	MAF_USDA=4.918
NC_035104.1	29177250	.	T	G	.	.	MAF_USDA=4.167
NC_035104.1	29177257	.	G	C	.	.	MAF_USDA=12.5
NC_035104.1	29177283	.	A	T	.	.	MAF_INRAE=43.671;MAF_USDA=16.471
NC_035104.1	29177470	.	A	G	.	.	MAF_USDA=2.459
NC_035104.1	29177516	.	C	T	.	.	MAF_USDA=1.639
NC_035104.1	29177518	.	G	A	.	.	MAF_INRAE=10.526
NC_035104.1	29177683	.	C	A	.	.	MAF_INRAE=41.139;MAF_USDA=36.471
NC_035104.1	29177755	.	T	C	.	.	MAF_INRAE=12.025;MAF_USDA=30.0
NC_035104.1	29177926	.	C	A	.	.	MAF_INRAE=41.772;MAF_USDA=19.412
NC_035104.1	29178179	.	T	C	.	.	MAF_USDA=6.25
NC_035104.1	29178227	.	C	T	.	.	MAF_INRAE=47.368;MAF_USDA=37.059
NC_035104.1	29178316	.	C	T	.	.	MAF_USDA=4.118
NC_035104.1	29178376	.	A	G	.	.	MAF_USDA=6.25
NC_035104.1	29178772	.	G	A	.	.	MAF_USDA=10.656
NC_035104.1	29178840	.	G	T	.	.	MAF_USDA=1.639
NC_035104.1	29178914	.	C	T	.	.	MAF_USDA=7.647
NC_035104.1	29179313	.	G	A	.	.	MAF_INRAE=41.772;MAF_USDA=12.941
NC_035104.1	29179334	.	G	C	.	.	MAF_INRAE=41.772;MAF_USDA=12.353
NC_035104.1	29179373	.	C	T	.	.	MAF_USDA=1.639
NC_035104.1	29179390	.	C	T	.	.	MAF_USDA=2.941
NC_035104.1	29179402	.	A	C	.	.	MAF_INRAE=41.772;MAF_USDA=24.706
NC_035104.1	29179403	.	C	T	.	.	MAF_USDA=2.941
NC_035104.1	29179422	.	A	C	.	.	MAF_INRAE=2.5;MAF_USDA=27.647
NC_035104.1	29179446	.	C	T	.	.	MAF_INRAE=15.19;MAF_USDA=43.529
NC_035104.1	29179466	.	C	G	.	.	MAF_INRAE=34.81;MAF_USDA=42.941
NC_035104.1	29179552	.	A	C	.	.	MAF_INRAE=2.5;MAF_USDA=32.353
NC_035104.1	29179584	.	A	G	.	.	MAF_INRAE=2.5;MAF_USDA=24.118
NC_035104.1	29179711	.	G	A	.	.	MAF_INRAE=7.5
NC_035104.1	29179814	.	A	G	.	.	MAF_INRAE=10.127;MAF_USDA=9.412
NC_035104.1	29179871	.	A	G	.	.	MAF_INRAE=36.076;MAF_USDA=31.176
NC_035104.1	29179874	.	C	T	.	.	MAF_USDA=3.333
NC_035104.1	29179915	.	C	T	.	.	MAF_USDA=1.667
NC_035104.1	29179981	.	A	T	.	.	MAF_INRAE=5.263;MAF_USDA=4.118
NC_035104.1	29180010	.	G	C	.	.	MAF_INRAE=10.526;MAF_USDA=10.0
NC_035104.1	29180052	.	C	T	.	.	MAF_INRAE=42.105;MAF_USDA=15.882
NC_035104.1	29180083	.	T	G	.	.	MAF_INRAE=47.368;MAF_USDA=42.941
NC_035104.1	29181648	.	G	A	.	.	MAF_USDA=2.459
NC_035104.1	29181842	.	A	C	.	.	MAF_USDA=2.459
NC_035104.1	29181843	.	A	C	.	.	MAF_INRAE=2.5;MAF_USDA=45.294
NC_035104.1	29181844	.	C	A	.	.	MAF_USDA=2.941
NC_035104.1	29181883	.	C	T	.	.	MAF_INRAE=38.608;MAF_USDA=21.176
NC_035104.1	29181928	.	A	C	.	.	MAF_USDA=2.459
NC_035104.1	29181939	.	G	A	.	.	MAF_INRAE=32.278;MAF_USDA=30.588
NC_035104.1	29182003	.	G	A	.	.	MAF_USDA=4.167
NC_035104.1	29182005	.	A	G	.	.	MAF_USDA=5.738
NC_035104.1	29182036	.	T	A	.	.	MAF_INRAE=10.526
NC_035104.1	29182164	.	G	A	.	.	MAF_INRAE=37.342;MAF_USDA=21.765
NC_035104.1	29182381	.	A	T	.	.	MAF_INRAE=31.646;MAF_USDA=31.176
NC_035104.1	29182398	.	G	T	.	.	MAF_USDA=2.083
NC_035104.1	29182399	.	C	A	.	.	MAF_INRAE=21.053;MAF_USDA=2.353
NC_035104.1	29182608	.	A	G	.	.	MAF_USDA=14.706
NC_035104.1	29182626	.	A	T	.	.	MAF_USDA=2.459
NC_035104.1	29182866	.	A	G	.	.	MAF_USDA=16.471
NC_035104.1	29182983	.	C	T	.	.	MAF_USDA=4.706
NC_035104.1	29183039	.	A	G	.	.	MAF_INRAE=5.263
NC_035104.1	29183053	.	T	A	.	.	MAF_USDA=1.765
NC_035104.1	29183057	.	A	C	.	.	MAF_USDA=4.118
NC_035104.1	29183244	.	A	C	.	.	MAF_USDA=2.353
NC_035104.1	29183337	.	C	T	.	.	MAF_USDA=8.197
NC_035104.1	29183462	.	C	T	.	.	MAF_INRAE=33.333;MAF_USDA=28.824
NC_035104.1	29183469	.	C	G	.	.	MAF_INRAE=32.278;MAF_USDA=28.824
NC_035104.1	29183479	.	G	A	.	.	MAF_INRAE=31.646;MAF_USDA=28.824
NC_035104.1	29183629	.	T	C	.	.	MAF_USDA=2.459
NC_035104.1	29183636	.	C	T	.	.	MAF_INRAE=27.215;MAF_USDA=37.647
NC_035104.1	29183638	.	C	T	.	.	MAF_INRAE=31.646;MAF_USDA=31.176
NC_035104.1	29183639	.	G	C	.	.	MAF_USDA=4.167
NC_035104.1	29183663	.	G	T	.	.	MAF_USDA=4.918
NC_035104.1	29183695	.	G	C	.	.	MAF_INRAE=5.263
NC_035104.1	29183746	.	T	C	.	.	MAF_USDA=1.176
NC_035104.1	29183829	.	T	C	.	.	MAF_INRAE=2.5;MAF_USDA=19.412
NC_035104.1	29183836	.	G	A	.	.	MAF_INRAE=32.911;MAF_USDA=45.294
NC_035104.1	29183943	.	C	T	.	.	MAF_USDA=4.167
NC_035104.1	29184271	.	A	T	.	.	MAF_INRAE=37.342;MAF_USDA=10.588
NC_035104.1	29184302	.	C	T	.	.	MAF_INRAE=20.886;MAF_USDA=2.459
NC_035104.1	29184304	.	T	A	.	.	MAF_INRAE=6.962;MAF_USDA=22.941
NC_035104.1	29184408	.	A	G	.	.	MAF_INRAE=37.342;MAF_USDA=10.588
NC_035104.1	29184437	.	C	A	.	.	MAF_INRAE=10.526
NC_035104.1	29184601	.	T	C	.	.	MAF_USDA=8.197
NC_035104.1	29184710	.	T	C	.	.	MAF_INRAE=5.063;MAF_USDA=33.529
NC_035104.1	29184743	.	C	A	.	.	MAF_INRAE=11.392;MAF_USDA=22.353
NC_035104.1	29184758	.	A	C	.	.	MAF_INRAE=26.316;MAF_USDA=44.118
NC_035104.1	29184798	.	G	A	.	.	MAF_USDA=2.941
NC_035104.1	29184824	.	C	T	.	.	MAF_INRAE=5.063;MAF_USDA=34.118
NC_035104.1	29184825	.	T	A	.	.	MAF_INRAE=3.333;MAF_USDA=34.118
NC_035104.1	29184831	.	T	C	.	.	MAF_INRAE=4.43;MAF_USDA=32.353
NC_035104.1	29184859	.	C	T	.	.	MAF_INRAE=4.43;MAF_USDA=32.941
NC_035104.1	29184874	.	G	A	.	.	MAF_USDA=2.353
NC_035104.1	29184898	.	A	C	.	.	MAF_INRAE=21.053;MAF_USDA=4.167
NC_035104.1	29184900	.	T	G	.	.	MAF_USDA=4.098
NC_035104.1	29184901	.	G	T	.	.	MAF_USDA=2.941
NC_035104.1	29184988	.	A	C	.	.	MAF_USDA=1.639
NC_035104.1	29185015	.	C	T	.	.	MAF_USDA=1.639
NC_035104.1	29185045	.	T	C	.	.	MAF_INRAE=37.975;MAF_USDA=10.588
NC_035104.1	29185116	.	G	A	.	.	MAF_USDA=13.115
NC_035104.1	29185229	.	C	A	.	.	MAF_USDA=4.118
NC_035104.1	29185240	.	A	C	.	.	MAF_USDA=1.639
NC_035104.1	29185302	.	T	G	.	.	MAF_INRAE=6.962;MAF_USDA=42.353
NC_035104.1	29185303	.	T	C	.	.	MAF_INRAE=25.316;MAF_USDA=4.118
NC_035104.1	29185316	.	C	G	.	.	MAF_INRAE=25.316;MAF_USDA=4.167
NC_035104.1	29185346	.	T	G	.	.	MAF_INRAE=1.667;MAF_USDA=33.333
NC_035104.1	29185422	.	A	C	.	.	MAF_INRAE=2.5;MAF_USDA=41.765
NC_035104.1	29185609	.	A	G	.	.	MAF_USDA=2.459
NC_035104.1	29185632	.	G	T	.	.	MAF_USDA=13.934
NC_035104.1	29185662	.	T	C	.	.	MAF_USDA=2.353
NC_035104.1	29185943	.	G	A	.	.	MAF_INRAE=37.342;MAF_USDA=18.235
NC_035104.1	29185945	.	C	T	.	.	MAF_INRAE=20.253;MAF_USDA=3.279
NC_035104.1	29185946	.	C	T	.	.	MAF_INRAE=21.667;MAF_USDA=3.279
NC_035104.1	29185984	.	A	C	.	.	MAF_INRAE=6.962;MAF_USDA=22.941
NC_035104.1	29186082	.	G	A	.	.	MAF_USDA=10.417
NC_035104.1	29186115	.	A	G	.	.	MAF_INRAE=37.342;MAF_USDA=10.588
NC_035104.1	29186142	.	T	C	.	.	MAF_USDA=3.279
NC_035104.1	29186210	.	C	A	.	.	MAF_USDA=3.571
NC_035104.1	29186212	.	C	T	.	.	MAF_USDA=1.639
NC_035104.1	29186213	.	G	A	.	.	MAF_USDA=1.639
NC_035104.1	29186320	.	T	G	.	.	MAF_USDA=13.934
NC_035104.1	29186373	.	G	T	.	.	MAF_INRAE=29.747;MAF_USDA=43.529
NC_035104.1	29186375	.	T	A	.	.	MAF_INRAE=1.667;MAF_USDA=31.25
NC_035104.1	29186426	.	T	C	.	.	MAF_USDA=4.918
NC_035104.1	29186436	.	G	T	.	.	MAF_USDA=2.353
NC_035104.1	29186520	.	T	G	.	.	MAF_INRAE=6.962;MAF_USDA=37.059
NC_035104.1	29186606	.	T	C	.	.	MAF_INRAE=6.962;MAF_USDA=38.235
NC_035104.1	29186620	.	G	T	.	.	MAF_USDA=2.459
NC_035104.1	29186703	.	A	C	.	.	MAF_INRAE=37.342
NC_035104.1	29186713	.	G	T	.	.	MAF_USDA=4.167
NC_035104.1	29186793	.	G	A	.	.	MAF_INRAE=38.608;MAF_USDA=10.417
NC_035104.1	29186901	.	G	A	.	.	MAF_USDA=4.098
NC_035104.1	29186919	.	G	A	.	.	MAF_INRAE=6.962;MAF_USDA=40.0
NC_035104.1	29186938	.	A	G	.	.	MAF_INRAE=1.667;MAF_USDA=18.824
NC_035104.1	29187038	.	T	G	.	.	MAF_USDA=4.167
NC_035104.1	29187039	.	A	G	.	.	MAF_INRAE=37.342;MAF_USDA=10.588
NC_035104.1	29187183	.	A	C	.	.	MAF_USDA=1.639
NC_035104.1	29187226	.	G	A	.	.	MAF_INRAE=1.667;MAF_USDA=15.882
NC_035104.1	29187237	.	T	A	.	.	MAF_USDA=4.167
NC_035104.1	29187316	.	C	T	.	.	MAF_INRAE=3.165;MAF_USDA=22.353
NC_035104.1	29187393	.	A	T	.	.	MAF_USDA=6.25
NC_035104.1	29187409	.	G	C	.	.	MAF_INRAE=37.342;MAF_USDA=11.905
NC_035104.1	29187541	.	G	A	.	.	MAF_INRAE=37.342;MAF_USDA=10.656
NC_035104.1	29187550	.	A	C	.	.	MAF_USDA=3.529
NC_035104.1	29187563	.	C	T	.	.	MAF_USDA=2.941
NC_035104.1	29187564	.	G	A	.	.	MAF_INRAE=20.253
NC_035104.1	29187676	.	C	T	.	.	MAF_INRAE=36.709;MAF_USDA=10.588
NC_035104.1	29187679	.	G	C	.	.	MAF_INRAE=20.886;MAF_USDA=11.176
NC_035104.1	29187682	.	T	A	.	.	MAF_USDA=2.459
NC_035104.1	29187687	.	T	A	.	.	MAF_INRAE=35.443;MAF_USDA=50.0
NC_035104.1	29187688	.	A	G	.	.	MAF_INRAE=37.975;MAF_USDA=10.588
NC_035104.1	29187977	.	C	A	.	.	MAF_INRAE=3.797;MAF_USDA=8.197
NC_035104.1	29187996	.	A	G	.	.	MAF_USDA=1.639
NC_035104.1	29188013	.	A	T	.	.	MAF_USDA=4.167
NC_035104.1	29188025	.	T	A	.	.	MAF_USDA=2.083
NC_035104.1	29188035	.	G	A	.	.	MAF_USDA=3.571
NC_035104.1	29188048	.	C	T	.	.	MAF_USDA=4.098
NC_035104.1	29188054	.	T	A	.	.	MAF_INRAE=37.342;MAF_USDA=10.588
NC_035104.1	29188211	.	G	A	.	.	MAF_USDA=10.588
NC_035104.1	29188212	.	G	C	.	.	MAF_USDA=2.459
NC_035104.1	29188243	.	G	A	.	.	MAF_USDA=4.167
NC_035104.1	29188351	.	A	C	.	.	MAF_INRAE=37.342;MAF_USDA=28.235
NC_035104.1	29188451	.	T	G	.	.	MAF_USDA=13.115
NC_035104.1	29188474	.	T	A	.	.	MAF_INRAE=4.43;MAF_USDA=27.059
NC_035104.1	29188674	.	G	A	.	.	MAF_USDA=7.647
NC_035104.1	29188691	.	T	C	.	.	MAF_USDA=2.459
NC_035104.1	29188694	.	G	A	.	.	MAF_USDA=9.836
NC_035104.1	29188731	.	C	T	.	.	MAF_USDA=10.656
NC_035104.1	29188887	.	G	A	.	.	MAF_INRAE=29.114;MAF_USDA=7.377
NC_035104.1	29188890	.	G	T	.	.	MAF_USDA=1.639
NC_035104.1	29188896	.	C	T	.	.	MAF_INRAE=2.632;MAF_USDA=9.016
NC_035104.1	29188905	.	A	T	.	.	MAF_USDA=4.918
NC_035104.1	29188946	.	G	C	.	.	MAF_USDA=18.75
NC_035104.1	29188955	.	C	G	.	.	MAF_USDA=6.25
NC_035104.1	29188962	.	A	G	.	.	MAF_USDA=13.934
NC_035104.1	29189014	.	G	A	.	.	MAF_USDA=1.639
NC_035104.1	29189031	.	C	T	.	.	MAF_USDA=25.0
NC_035104.1	29189063	.	A	G	.	.	MAF_USDA=16.667
NC_035104.1	29189166	.	C	A	.	.	MAF_USDA=1.667
NC_035104.1	29189173	.	C	T	.	.	MAF_USDA=1.667
NC_035104.1	29189180	.	G	A	.	.	MAF_INRAE=4.43;MAF_USDA=9.412
NC_035104.1	29189218	.	G	A	.	.	MAF_INRAE=13.158;MAF_USDA=28.824
NC_035104.1	29189224	.	A	G	.	.	MAF_INRAE=13.158;MAF_USDA=25.294
NC_035104.1	29189225	.	A	C	.	.	MAF_USDA=25.882
NC_035104.1	29189232	.	G	T	.	.	MAF_USDA=8.235
NC_035104.1	29189235	.	C	A	.	.	MAF_INRAE=39.474;MAF_USDA=43.529
NC_035104.1	29189257	.	T	A	.	.	MAF_USDA=8.235
NC_035104.1	29189298	.	C	T	.	.	MAF_USDA=1.639
NC_035104.1	29189316	.	C	A	.	.	MAF_USDA=3.279
NC_035104.1	29189352	.	A	G	.	.	MAF_INRAE=1.667;MAF_USDA=27.059
NC_035104.1	29189473	.	A	C	.	.	MAF_USDA=2.459
NC_035104.1	29189558	.	C	T	.	.	MAF_USDA=6.471
NC_035104.1	29189638	.	G	T	.	.	MAF_USDA=5.882
NC_035104.1	29189772	.	T	A	.	.	MAF_USDA=5.882
NC_035104.1	29189789	.	A	T	.	.	MAF_INRAE=4.43;MAF_USDA=26.471
NC_035104.1	29189811	.	T	G	.	.	MAF_INRAE=4.43;MAF_USDA=26.471
NC_035104.1	29189813	.	G	A	.	.	MAF_INRAE=21.667;MAF_USDA=5.882
NC_035104.1	29189875	.	C	A	.	.	MAF_USDA=4.098
NC_035104.1	29190115	.	C	T	.	.	MAF_INRAE=32.5;MAF_USDA=10.588
NC_035104.1	29190197	.	T	A	.	.	MAF_USDA=4.167
NC_035104.1	29190215	.	A	G	.	.	MAF_USDA=4.098
NC_035104.1	29190406	.	G	A	.	.	MAF_USDA=9.836
NC_035104.1	29190458	.	C	A	.	.	MAF_INRAE=2.5;MAF_USDA=30.0
NC_035104.1	29190649	.	G	A	.	.	MAF_USDA=6.557
NC_035104.1	29190672	.	T	A	.	.	MAF_INRAE=31.667;MAF_USDA=14.706
NC_035104.1	29190673	.	T	A	.	.	MAF_INRAE=1.667;MAF_USDA=35.294
NC_035104.1	29190674	.	A	T	.	.	MAF_USDA=13.934
NC_035104.1	29190696	.	A	G	.	.	MAF_INRAE=2.532;MAF_USDA=24.706
NC_035104.1	29190757	.	T	C	.	.	MAF_USDA=7.377
NC_035104.1	29190763	.	A	T	.	.	MAF_USDA=8.197
NC_035104.1	29190775	.	G	A	.	.	MAF_INRAE=10.526
NC_035104.1	29190805	.	G	T	.	.	MAF_USDA=8.824
NC_035104.1	29190813	.	A	G	.	.	MAF_USDA=7.377
NC_035104.1	29190814	.	A	G	.	.	MAF_USDA=6.471
NC_035104.1	29190864	.	C	T	.	.	MAF_INRAE=1.667;MAF_USDA=20.833
NC_035104.1	29190879	.	A	C	.	.	MAF_INRAE=22.5;MAF_USDA=5.738
NC_035104.1	29190921	.	G	A	.	.	MAF_INRAE=1.667;MAF_USDA=25.0
NC_035104.1	29190922	.	C	A	.	.	MAF_USDA=6.667
NC_035104.1	29190927	.	A	G	.	.	MAF_USDA=6.667
NC_035104.1	29190931	.	C	A	.	.	MAF_USDA=6.667
NC_035104.1	29190946	.	T	G	.	.	MAF_USDA=7.5
NC_035104.1	29191021	.	A	C	.	.	MAF_INRAE=2.5;MAF_USDA=26.471
NC_035104.1	29191028	.	G	T	.	.	MAF_USDA=1.639
NC_035104.1	29191051	.	G	T	.	.	MAF_INRAE=35.833;MAF_USDA=5.357
NC_035104.1	29191056	.	C	G	.	.	MAF_INRAE=35.833;MAF_USDA=5.294
NC_035104.1	29191129	.	T	A	.	.	MAF_INRAE=21.667;MAF_USDA=2.459
NC_035104.1	29191138	.	A	C	.	.	MAF_INRAE=2.5;MAF_USDA=27.059
NC_035104.1	29191277	.	T	C	.	.	MAF_USDA=14.118
NC_035104.1	29191393	.	T	G	.	.	MAF_USDA=4.167
NC_035104.1	29191416	.	A	G	.	.	MAF_INRAE=2.5;MAF_USDA=27.059
NC_035104.1	29191438	.	G	T	.	.	MAF_USDA=1.639
NC_035104.1	29191511	.	A	T	.	.	MAF_INRAE=2.5;MAF_USDA=27.059
NC_035104.1	29191600	.	A	G	.	.	MAF_USDA=4.167
NC_035104.1	29191616	.	G	C	.	.	MAF_USDA=18.033
NC_035104.1	29191650	.	T	C	.	.	MAF_INRAE=6.667;MAF_USDA=10.588
NC_035104.1	29191667	.	C	G	.	.	MAF_INRAE=6.667;MAF_USDA=8.235
NC_035104.1	29191703	.	T	G	.	.	MAF_INRAE=3.333;MAF_USDA=40.588
NC_035104.1	29191745	.	C	G	.	.	MAF_INRAE=2.5;MAF_USDA=27.108
NC_035104.1	29191768	.	C	T	.	.	MAF_USDA=8.333
NC_035104.1	29191803	.	G	A	.	.	MAF_USDA=4.098
NC_035104.1	29191814	.	C	T	.	.	MAF_USDA=2.459
NC_035104.1	29191828	.	C	A	.	.	MAF_USDA=22.917
NC_035104.1	29191829	.	T	G	.	.	MAF_USDA=22.917
NC_035104.1	29191831	.	C	A	.	.	MAF_INRAE=2.5;MAF_USDA=22.917
NC_035104.1	29191842	.	C	G	.	.	MAF_INRAE=2.5;MAF_USDA=26.471
NC_035104.1	29191850	.	A	T	.	.	MAF_USDA=2.459
NC_035104.1	29191857	.	G	T	.	.	MAF_INRAE=32.5;MAF_USDA=10.588
NC_035104.1	29191887	.	G	A	.	.	MAF_INRAE=2.5;MAF_USDA=27.647
NC_035104.1	29191897	.	T	G	.	.	MAF_INRAE=1.667;MAF_USDA=18.75
NC_035104.1	29191957	.	G	T	.	.	MAF_USDA=11.176
NC_035104.1	29191958	.	A	G	.	.	MAF_USDA=11.176
NC_035104.1	29191960	.	C	T	.	.	MAF_USDA=4.098
NC_035104.1	29191988	.	T	C	.	.	MAF_USDA=16.667
NC_035104.1	29191989	.	G	A	.	.	MAF_USDA=27.976
NC_035104.1	29191990	.	G	T	.	.	MAF_USDA=27.381
NC_035104.1	29191994	.	A	C	.	.	MAF_USDA=2.5
NC_035104.1	29192022	.	C	T	.	.	MAF_INRAE=2.5;MAF_USDA=27.647
NC_035104.1	29192041	.	C	T	.	.	MAF_USDA=4.098
NC_035104.1	29192074	.	G	A	.	.	MAF_USDA=2.459
NC_035104.1	29192089	.	T	A	.	.	MAF_INRAE=37.342;MAF_USDA=10.588
NC_035104.1	29192116	.	G	C	.	.	MAF_USDA=10.656
NC_035104.1	29192122	.	C	T	.	.	MAF_USDA=2.459
NC_035104.1	29192193	.	G	A	.	.	MAF_USDA=16.393
NC_035104.1	29192238	.	G	C	.	.	MAF_INRAE=29.167
NC_035104.1	29192265	.	G	T	.	.	MAF_USDA=11.765
NC_035104.1	29192281	.	A	G	.	.	MAF_INRAE=6.667;MAF_USDA=8.235
NC_035104.1	29192319	.	T	A	.	.	MAF_USDA=4.167
NC_035104.1	29192329	.	T	C	.	.	MAF_INRAE=10.526
NC_035104.1	29192375	.	C	T	.	.	MAF_USDA=1.667
NC_035104.1	29192404	.	A	C	.	.	MAF_USDA=2.459
NC_035104.1	29192572	.	T	G	.	.	MAF_INRAE=20.253;MAF_USDA=5.738
NC_035104.1	29192573	.	T	A	.	.	MAF_INRAE=2.5;MAF_USDA=15.882
NC_035104.1	29192587	.	C	T	.	.	MAF_INRAE=4.43;MAF_USDA=27.059
NC_035104.1	29192607	.	A	C	.	.	MAF_USDA=3.279
NC_035104.1	29192686	.	G	A	.	.	MAF_USDA=1.639
NC_035104.1	29192692	.	A	T	.	.	MAF_INRAE=4.43;MAF_USDA=31.765
NC_035104.1	29192707	.	C	T	.	.	MAF_INRAE=4.43;MAF_USDA=30.588
NC_035104.1	29192822	.	T	C	.	.	MAF_INRAE=10.526;MAF_USDA=4.098
NC_035104.1	29192826	.	G	A	.	.	MAF_INRAE=3.333
NC_035104.1	29192832	.	A	T	.	.	MAF_INRAE=3.333
NC_035104.1	29192845	.	T	G	.	.	MAF_INRAE=5.0
NC_035104.1	29192846	.	C	G	.	.	MAF_INRAE=5.0
NC_035104.1	29192857	.	C	A	.	.	MAF_USDA=11.765
NC_035104.1	29192860	.	A	G	.	.	MAF_INRAE=35.833;MAF_USDA=9.412
NC_035104.1	29192861	.	A	C	.	.	MAF_USDA=11.765
NC_035104.1	29192862	.	G	A	.	.	MAF_USDA=11.176
NC_035104.1	29192878	.	G	A	.	.	MAF_INRAE=6.667
NC_035104.1	29192908	.	A	C	.	.	MAF_INRAE=1.667
NC_035104.1	29192914	.	G	A	.	.	MAF_INRAE=1.667
NC_035104.1	29192947	.	C	T	.	.	MAF_INRAE=4.167
NC_035104.1	29192949	.	G	A	.	.	MAF_INRAE=4.167
NC_035104.1	29192973	.	C	A	.	.	MAF_INRAE=37.342;MAF_USDA=27.059
NC_035104.1	29193028	.	G	A	.	.	MAF_USDA=1.639
NC_035104.1	29193109	.	A	T	.	.	MAF_USDA=2.542
NC_035104.1	29193111	.	C	T	.	.	MAF_USDA=2.542
NC_035104.1	29193128	.	G	T	.	.	MAF_INRAE=1.667
NC_035104.1	29193134	.	T	C	.	.	MAF_INRAE=1.667
NC_035104.1	29193135	.	G	A	.	.	MAF_INRAE=1.667
NC_035104.1	29193141	.	G	T	.	.	MAF_INRAE=1.667
NC_035104.1	29193169	.	A	G	.	.	MAF_USDA=2.5
NC_035104.1	29193194	.	C	T	.	.	MAF_INRAE=36.667;MAF_USDA=12.5
NC_035104.1	29193195	.	G	T	.	.	MAF_INRAE=5.0
NC_035104.1	29193207	.	C	T	.	.	MAF_INRAE=5.833
NC_035104.1	29193214	.	T	G	.	.	MAF_USDA=2.381
NC_035104.1	29193216	.	T	C	.	.	MAF_INRAE=5.696;MAF_USDA=22.619
NC_035104.1	29193217	.	G	A	.	.	MAF_INRAE=5.833
NC_035104.1	29193226	.	C	A	.	.	MAF_USDA=2.381
NC_035104.1	29193234	.	C	A	.	.	MAF_USDA=2.5
NC_035104.1	29193254	.	C	T	.	.	MAF_INRAE=3.333
NC_035104.1	29193257	.	G	T	.	.	MAF_INRAE=3.333
NC_035104.1	29193267	.	T	C	.	.	MAF_INRAE=2.5
NC_035104.1	29193287	.	G	A	.	.	MAF_INRAE=4.43;MAF_USDA=18.675
NC_035104.1	29193333	.	G	A	.	.	MAF_INRAE=4.43;MAF_USDA=17.47
NC_035104.1	29193539	.	G	A	.	.	MAF_USDA=1.695
NC_035104.1	29193547	.	G	A	.	.	MAF_INRAE=4.43;MAF_USDA=18.072
NC_035104.1	29193552	.	G	C	.	.	MAF_USDA=6.25
NC_035104.1	29195838	.	C	T	.	.	MAF_USDA=4.167
NC_035104.1	29195988	.	C	T	.	.	MAF_USDA=31.765
NC_035104.1	29196006	.	C	T	.	.	MAF_INRAE=10.526;MAF_USDA=4.098
NC_035104.1	29196054	.	C	A	.	.	MAF_USDA=27.083
NC_035104.1	29196071	.	C	T	.	.	MAF_INRAE=4.43;MAF_USDA=27.059
NC_035104.1	29196119	.	T	A	.	.	MAF_INRAE=36.709;MAF_USDA=28.235
NC_035104.1	29196206	.	C	G	.	.	MAF_INRAE=1.667;MAF_USDA=12.941
NC_035104.1	29196331	.	A	C	.	.	MAF_INRAE=4.43;MAF_USDA=14.706
NC_035104.1	29196333	.	C	G	.	.	MAF_INRAE=2.5;MAF_USDA=26.471
NC_035104.1	29196352	.	C	A	.	.	MAF_INRAE=1.667;MAF_USDA=12.353
NC_035104.1	29196353	.	A	C	.	.	MAF_USDA=7.647
NC_035104.1	29196371	.	C	G	.	.	MAF_USDA=10.588
NC_035104.1	29196396	.	C	A	.	.	MAF_INRAE=32.278;MAF_USDA=44.118
NC_035104.1	29196466	.	C	T	.	.	MAF_USDA=3.279
NC_035104.1	29196501	.	G	A	.	.	MAF_INRAE=37.342;MAF_USDA=28.824
NC_035104.1	29196530	.	C	T	.	.	MAF_INRAE=5.063;MAF_USDA=27.647
NC_035104.1	29196542	.	G	C	.	.	MAF_USDA=4.167
NC_035104.1	29196572	.	T	A	.	.	MAF_USDA=1.639
NC_035104.1	29196708	.	T	G	.	.	MAF_INRAE=1.667;MAF_USDA=13.529
NC_035104.1	29196709	.	G	A	.	.	MAF_INRAE=2.5;MAF_USDA=27.647
NC_035104.1	29196775	.	G	A	.	.	MAF_USDA=10.588
NC_035104.1	29196802	.	T	G	.	.	MAF_INRAE=4.43;MAF_USDA=15.294
NC_035104.1	29196804	.	T	C	.	.	MAF_INRAE=10.526
NC_035104.1	29196926	.	C	T	.	.	MAF_USDA=2.459
NC_035104.1	29196948	.	G	T	.	.	MAF_INRAE=37.342;MAF_USDA=34.118
NC_035104.1	29196961	.	G	A	.	.	MAF_INRAE=37.342;MAF_USDA=26.471
NC_035104.1	29196976	.	G	T	.	.	MAF_USDA=5.294
NC_035104.1	29197044	.	A	T	.	.	MAF_INRAE=4.43;MAF_USDA=29.412
NC_035104.1	29197056	.	C	T	.	.	MAF_INRAE=47.368;MAF_USDA=29.412
NC_035104.1	29197103	.	G	A	.	.	MAF_INRAE=10.526;MAF_USDA=14.706
NC_035104.1	29197157	.	C	T	.	.	MAF_USDA=2.459
NC_035104.1	29197250	.	A	G	.	.	MAF_USDA=2.459
NC_035104.1	29197471	.	A	G	.	.	MAF_INRAE=4.43;MAF_USDA=27.059
NC_035104.1	29197474	.	T	C	.	.	MAF_USDA=11.765
NC_035104.1	29197479	.	G	T	.	.	MAF_INRAE=10.526;MAF_USDA=4.098
NC_035104.1	29197513	.	T	C	.	.	MAF_INRAE=4.43;MAF_USDA=27.647
NC_035104.1	29197556	.	G	T	.	.	MAF_INRAE=6.667;MAF_USDA=8.824
NC_035104.1	29197588	.	G	A	.	.	MAF_INRAE=21.053;MAF_USDA=21.765
NC_035104.1	29197608	.	C	A	.	.	MAF_INRAE=21.053;MAF_USDA=8.235
NC_035104.1	29197637	.	A	G	.	.	MAF_INRAE=4.43;MAF_USDA=26.471
NC_035104.1	29197649	.	G	A	.	.	MAF_INRAE=10.526;MAF_USDA=4.098
NC_035104.1	29197651	.	A	G	.	.	MAF_INRAE=1.667;MAF_USDA=22.941
NC_035104.1	29197733	.	G	A	.	.	MAF_INRAE=5.063;MAF_USDA=25.882
NC_035104.1	29197736	.	G	T	.	.	MAF_USDA=1.639
NC_035104.1	29197952	.	G	T	.	.	MAF_INRAE=32.278;MAF_USDA=42.857
NC_035104.1	29197984	.	G	T	.	.	MAF_USDA=2.5
NC_035104.1	29198043	.	G	A	.	.	MAF_INRAE=4.43;MAF_USDA=25.882
NC_035104.1	29198054	.	G	T	.	.	MAF_INRAE=10.526
NC_035104.1	29198058	.	C	T	.	.	MAF_INRAE=4.43;MAF_USDA=26.471
NC_035104.1	29198159	.	G	A	.	.	MAF_USDA=9.412
NC_035104.1	29198201	.	C	A	.	.	MAF_INRAE=4.43;MAF_USDA=28.824
NC_035104.1	29198246	.	C	A	.	.	MAF_USDA=12.941
NC_035104.1	29198249	.	C	T	.	.	MAF_USDA=11.176
NC_035104.1	29198256	.	C	A	.	.	MAF_USDA=4.167
NC_035104.1	29198285	.	C	A	.	.	MAF_INRAE=21.053;MAF_USDA=5.882
NC_035104.1	29198299	.	C	A	.	.	MAF_INRAE=4.43;MAF_USDA=25.294
NC_035104.1	29198320	.	T	C	.	.	MAF_USDA=13.115
NC_035104.1	29198324	.	C	T	.	.	MAF_INRAE=37.975;MAF_USDA=10.588
NC_035104.1	29198327	.	A	T	.	.	MAF_USDA=3.279
NC_035104.1	29198369	.	A	G	.	.	MAF_INRAE=37.342;MAF_USDA=10.0
NC_035104.1	29198393	.	A	G	.	.	MAF_INRAE=10.526;MAF_USDA=4.098
NC_035104.1	29198437	.	T	C	.	.	MAF_USDA=3.279
NC_035104.1	29198510	.	T	C	.	.	MAF_INRAE=32.278;MAF_USDA=44.706
NC_035104.1	29198590	.	G	A	.	.	MAF_USDA=15.574
NC_035104.1	29198666	.	C	T	.	.	MAF_INRAE=32.278;MAF_USDA=46.471
NC_035104.1	29198689	.	A	G	.	.	MAF_USDA=21.765
NC_035104.1	29198883	.	G	A	.	.	MAF_INRAE=6.329;MAF_USDA=12.941
NC_035104.1	29198954	.	T	C	.	.	MAF_USDA=2.459
NC_035104.1	29198970	.	G	T	.	.	MAF_INRAE=2.5;MAF_USDA=25.294
NC_035104.1	29199029	.	G	A	.	.	MAF_USDA=4.167
NC_035104.1	29199045	.	C	T	.	.	MAF_INRAE=10.526
NC_035104.1	29199048	.	C	A	.	.	MAF_INRAE=30.833;MAF_USDA=48.235
NC_035104.1	29199079	.	C	T	.	.	MAF_INRAE=30.38;MAF_USDA=28.235
NC_035104.1	29199088	.	A	G	.	.	MAF_USDA=4.167
NC_035104.1	29199113	.	C	T	.	.	MAF_USDA=4.167
NC_035104.1	29199308	.	G	A	.	.	MAF_INRAE=36.709;MAF_USDA=19.412
NC_035104.1	29199312	.	C	A	.	.	MAF_USDA=2.459
NC_035104.1	29199451	.	T	C	.	.	MAF_INRAE=8.861;MAF_USDA=18.824
NC_035104.1	29199452	.	A	G	.	.	MAF_USDA=16.393
NC_035104.1	29199479	.	A	G	.	.	MAF_USDA=6.471
NC_035104.1	29199526	.	T	C	.	.	MAF_USDA=6.557
NC_035104.1	29199609	.	A	C	.	.	MAF_USDA=1.667
NC_035104.1	29199691	.	A	C	.	.	MAF_INRAE=29.747;MAF_USDA=34.706
NC_035104.1	29199927	.	C	A	.	.	MAF_INRAE=37.342;MAF_USDA=10.0
NC_035104.1	29199965	.	T	A	.	.	MAF_INRAE=37.342;MAF_USDA=10.0
NC_035104.1	29200057	.	A	G	.	.	MAF_INRAE=5.263
NC_035104.1	29200076	.	A	T	.	.	MAF_USDA=4.098
NC_035104.1	29200136	.	T	C	.	.	MAF_INRAE=36.709;MAF_USDA=31.765
NC_035104.1	29200154	.	T	C	.	.	MAF_INRAE=16.456;MAF_USDA=32.353
NC_035104.1	29200248	.	C	T	.	.	MAF_USDA=3.279
NC_035104.1	29200337	.	T	G	.	.	MAF_INRAE=17.089;MAF_USDA=11.765
NC_035104.1	29200502	.	A	C	.	.	MAF_INRAE=17.089;MAF_USDA=29.412
NC_035104.1	29200527	.	C	T	.	.	MAF_INRAE=16.456;MAF_USDA=12.353
NC_035104.1	29200631	.	G	A	.	.	MAF_USDA=5.294
NC_035104.1	29200673	.	G	T	.	.	MAF_USDA=1.639
NC_035104.1	29200725	.	A	T	.	.	MAF_INRAE=18.354;MAF_USDA=21.765
NC_035104.1	29200730	.	C	G	.	.	MAF_INRAE=18.354;MAF_USDA=22.941
NC_035104.1	29200766	.	A	G	.	.	MAF_INRAE=17.089;MAF_USDA=21.765
NC_035104.1	29200853	.	C	A	.	.	MAF_INRAE=13.924;MAF_USDA=17.647
NC_035104.1	29200863	.	A	G	.	.	MAF_USDA=2.459
NC_035104.1	29200946	.	G	A	.	.	MAF_USDA=1.639
NC_035104.1	29200979	.	A	C	.	.	MAF_INRAE=17.089;MAF_USDA=10.417
NC_035104.1	29201002	.	C	T	.	.	MAF_USDA=7.059
NC_035104.1	29201023	.	T	A	.	.	MAF_USDA=2.459
NC_035104.1	29201053	.	T	C	.	.	MAF_USDA=1.639
NC_035104.1	29201097	.	C	T	.	.	MAF_USDA=24.59
NC_035104.1	29201125	.	T	A	.	.	MAF_USDA=11.475
NC_035104.1	29201135	.	C	G	.	.	MAF_USDA=5.738
NC_035104.1	29201167	.	T	G	.	.	MAF_INRAE=3.333
NC_035104.1	29201171	.	A	G	.	.	MAF_INRAE=4.167
NC_035104.1	29201173	.	G	A	.	.	MAF_INRAE=4.167
NC_035104.1	29201219	.	A	G	.	.	MAF_INRAE=30.833
NC_035104.1	29201221	.	G	A	.	.	MAF_INRAE=20.0
NC_035104.1	29201235	.	C	T	.	.	MAF_INRAE=20.0
NC_035104.1	29201237	.	G	C	.	.	MAF_INRAE=8.333
NC_035104.1	29201252	.	G	A	.	.	MAF_INRAE=24.167
NC_035104.1	29201257	.	G	A	.	.	MAF_INRAE=13.333
NC_035104.1	29201264	.	T	G	.	.	MAF_INRAE=13.333
NC_035104.1	29201267	.	A	C	.	.	MAF_INRAE=12.5
NC_035104.1	29201272	.	T	C	.	.	MAF_INRAE=12.5
NC_035104.1	29201286	.	G	C	.	.	MAF_INRAE=10.833
NC_035104.1	29201295	.	C	A	.	.	MAF_USDA=1.639
NC_035104.1	29201298	.	C	T	.	.	MAF_INRAE=5.0
NC_035104.1	29201357	.	G	T	.	.	MAF_INRAE=11.667;MAF_USDA=12.5
NC_035104.1	29201385	.	C	T	.	.	MAF_INRAE=1.667
NC_035104.1	29201394	.	G	T	.	.	MAF_INRAE=1.667
NC_035104.1	29201401	.	T	C	.	.	MAF_INRAE=1.667
NC_035104.1	29201407	.	C	G	.	.	MAF_INRAE=1.667
NC_035104.1	29201440	.	A	T	.	.	MAF_USDA=1.639
NC_035104.1	29201457	.	G	T	.	.	MAF_INRAE=10.0
NC_035104.1	29201463	.	G	A	.	.	MAF_INRAE=10.833
NC_035104.1	29201467	.	G	T	.	.	MAF_INRAE=10.833
NC_035104.1	29201476	.	G	A	.	.	MAF_INRAE=12.5
NC_035104.1	29201478	.	C	G	.	.	MAF_INRAE=13.333
NC_035104.1	29201483	.	C	T	.	.	MAF_INRAE=13.333
NC_035104.1	29201554	.	C	T	.	.	MAF_INRAE=14.167
NC_035104.1	29201560	.	G	A	.	.	MAF_INRAE=12.5
NC_035104.1	29201587	.	T	G	.	.	MAF_INRAE=9.167
NC_035104.1	29201603	.	T	G	.	.	MAF_INRAE=3.333
NC_035104.1	29201611	.	T	G	.	.	MAF_INRAE=3.333
NC_035104.1	29201655	.	C	G	.	.	MAF_INRAE=1.667
NC_035104.1	29201802	.	G	T	.	.	MAF_INRAE=17.089;MAF_USDA=12.353
NC_035104.1	29202031	.	A	T	.	.	MAF_USDA=3.279
NC_035104.1	29202099	.	G	T	.	.	MAF_USDA=4.167
NC_035104.1	29202101	.	T	A	.	.	MAF_INRAE=20.253;MAF_USDA=2.5
NC_035104.1	29202108	.	T	C	.	.	MAF_USDA=3.333
NC_035104.1	29202109	.	A	T	.	.	MAF_INRAE=5.263;MAF_USDA=4.167
NC_035104.1	29202167	.	T	C	.	.	MAF_INRAE=17.089;MAF_USDA=23.81
NC_035104.1	29202302	.	A	C	.	.	MAF_USDA=11.176
NC_035104.1	29202341	.	T	C	.	.	MAF_USDA=3.279
NC_035104.1	29202371	.	C	A	.	.	MAF_USDA=2.459
NC_035104.1	29202420	.	C	A	.	.	MAF_USDA=4.706
NC_035104.1	29202435	.	A	T	.	.	MAF_USDA=4.706
NC_035104.1	29202484	.	T	C	.	.	MAF_INRAE=17.089;MAF_USDA=37.059
NC_035104.1	29202932	.	T	G	.	.	MAF_USDA=2.459
NC_035104.1	29202969	.	C	T	.	.	MAF_USDA=8.235
NC_035104.1	29203035	.	C	T	.	.	MAF_INRAE=17.089;MAF_USDA=20.588
NC_035104.1	29203077	.	C	G	.	.	MAF_USDA=7.059
NC_035104.1	29203160	.	A	T	.	.	MAF_USDA=7.059
NC_035104.1	29203233	.	G	T	.	.	MAF_INRAE=17.089;MAF_USDA=21.176
NC_035104.1	29203317	.	A	T	.	.	MAF_USDA=2.459
NC_035104.1	29203319	.	T	A	.	.	MAF_INRAE=1.667;MAF_USDA=33.529
NC_035104.1	29203345	.	A	T	.	.	MAF_USDA=6.25
NC_035104.1	29203381	.	G	T	.	.	MAF_USDA=3.279
NC_035104.1	29203572	.	G	T	.	.	MAF_INRAE=17.089;MAF_USDA=24.706
NC_035104.1	29203748	.	G	A	.	.	MAF_INRAE=17.089;MAF_USDA=26.471
NC_035104.1	29203754	.	A	G	.	.	MAF_USDA=4.706
NC_035104.1	29203814	.	G	A	.	.	MAF_USDA=2.5
NC_035104.1	29203836	.	A	T	.	.	MAF_USDA=1.639
NC_035104.1	29203852	.	C	T	.	.	MAF_USDA=4.098
NC_035104.1	29203867	.	G	A	.	.	MAF_USDA=4.706
NC_035104.1	29203901	.	G	A	.	.	MAF_INRAE=17.089;MAF_USDA=12.941
NC_035104.1	29204154	.	A	T	.	.	MAF_INRAE=5.263
NC_035104.1	29204227	.	G	A	.	.	MAF_USDA=2.459
NC_035104.1	29204428	.	G	A	.	.	MAF_USDA=1.639
NC_035104.1	29204487	.	C	A	.	.	MAF_USDA=1.639
NC_035104.1	29204516	.	C	A	.	.	MAF_INRAE=17.089;MAF_USDA=27.059
NC_035104.1	29204559	.	C	T	.	.	MAF_USDA=4.706
NC_035104.1	29204708	.	T	C	.	.	MAF_USDA=34.706
NC_035104.1	29204753	.	C	T	.	.	MAF_USDA=2.459
NC_035104.1	29204886	.	G	A	.	.	MAF_INRAE=6.667;MAF_USDA=10.0
NC_035104.1	29204962	.	T	C	.	.	MAF_USDA=1.639
NC_035104.1	29204984	.	G	A	.	.	MAF_USDA=2.941
NC_035104.1	29205026	.	A	G	.	.	MAF_INRAE=6.667;MAF_USDA=7.647
NC_035104.1	29205079	.	G	T	.	.	MAF_USDA=1.639
NC_035104.1	29205163	.	C	A	.	.	MAF_USDA=2.941
NC_035104.1	29205273	.	A	C	.	.	MAF_INRAE=14.557;MAF_USDA=37.647
NC_035104.1	29205600	.	C	T	.	.	MAF_INRAE=14.557;MAF_USDA=17.059
NC_035104.1	29205633	.	G	A	.	.	MAF_USDA=1.639
NC_035104.1	29205658	.	T	A	.	.	MAF_USDA=6.557
NC_035104.1	29205743	.	C	G	.	.	MAF_USDA=15.294
NC_035104.1	29205784	.	T	A	.	.	MAF_USDA=4.098
NC_035104.1	29205800	.	A	T	.	.	MAF_USDA=5.882
NC_035104.1	29205803	.	T	A	.	.	MAF_USDA=9.836
NC_035104.1	29205815	.	T	A	.	.	MAF_INRAE=13.924;MAF_USDA=17.647
NC_035104.1	29205874	.	C	T	.	.	MAF_INRAE=13.924;MAF_USDA=33.529
NC_035104.1	29205886	.	G	A	.	.	MAF_USDA=15.294
NC_035104.1	29205944	.	C	T	.	.	MAF_USDA=14.706
NC_035104.1	29205953	.	G	A	.	.	MAF_USDA=15.294
NC_035104.1	29205957	.	T	G	.	.	MAF_USDA=11.176
NC_035104.1	29206039	.	G	T	.	.	MAF_USDA=14.583
NC_035104.1	29206045	.	G	T	.	.	MAF_USDA=2.459
NC_035104.1	29206055	.	G	A	.	.	MAF_USDA=1.639
NC_035104.1	29206097	.	C	T	.	.	MAF_USDA=4.167
NC_035104.1	29206100	.	A	G	.	.	MAF_USDA=4.167
NC_035104.1	29207062	.	T	C	.	.	MAF_USDA=4.167
NC_035104.1	29207094	.	T	C	.	.	MAF_USDA=22.941
NC_035104.1	29207100	.	G	A	.	.	MAF_USDA=2.459
NC_035104.1	29207133	.	T	G	.	.	MAF_USDA=11.765
NC_035104.1	29207137	.	T	G	.	.	MAF_USDA=20.588
NC_035104.1	29207145	.	G	A	.	.	MAF_USDA=3.279
NC_035104.1	29207171	.	C	G	.	.	MAF_USDA=3.279
NC_035104.1	29207174	.	G	C	.	.	MAF_USDA=15.294
NC_035104.1	29207190	.	T	A	.	.	MAF_USDA=3.279
NC_035104.1	29207210	.	C	T	.	.	MAF_USDA=3.279
NC_035104.1	29207212	.	T	A	.	.	MAF_USDA=1.639
NC_035104.1	29207215	.	G	C	.	.	MAF_USDA=6.557
NC_035104.1	29207221	.	A	G	.	.	MAF_USDA=3.279
NC_035104.1	29207247	.	A	C	.	.	MAF_USDA=2.5
NC_035104.1	29207278	.	T	G	.	.	MAF_INRAE=1.667;MAF_USDA=23.171
NC_035104.1	29207387	.	G	A	.	.	MAF_USDA=3.012
NC_035104.1	29207423	.	T	C	.	.	MAF_USDA=1.695
NC_035104.1	29207472	.	C	A	.	.	MAF_USDA=16.867
NC_035104.1	29207496	.	G	A	.	.	MAF_INRAE=14.557;MAF_USDA=13.253
NC_035104.1	29207554	.	G	T	.	.	MAF_INRAE=14.557;MAF_USDA=34.337
NC_035104.1	29207579	.	T	A	.	.	MAF_USDA=4.167
NC_035104.1	29207580	.	G	A	.	.	MAF_INRAE=14.557;MAF_USDA=13.855
NC_035104.1	29207686	.	C	A	.	.	MAF_INRAE=5.263
NC_035104.1	29207692	.	G	T	.	.	MAF_USDA=12.048
NC_035104.1	29207693	.	C	T	.	.	MAF_USDA=12.651
NC_035104.1	29207750	.	T	C	.	.	MAF_USDA=1.695
NC_035104.1	29207806	.	G	A	.	.	MAF_USDA=18.072
NC_035104.1	29207809	.	T	A	.	.	MAF_USDA=17.47
NC_035104.1	29207827	.	C	A	.	.	MAF_USDA=1.695
NC_035104.1	29207861	.	C	T	.	.	MAF_INRAE=26.316;MAF_USDA=2.41
NC_035104.1	29207925	.	C	T	.	.	MAF_USDA=16.949
NC_035104.1	29207970	.	G	T	.	.	MAF_INRAE=13.924;MAF_USDA=36.145
NC_035104.1	29207999	.	G	T	.	.	MAF_USDA=7.831
NC_035104.1	29208025	.	A	G	.	.	MAF_USDA=1.695
NC_035104.1	29208073	.	A	C	.	.	MAF_USDA=2.542
NC_035104.1	29208099	.	A	T	.	.	MAF_USDA=2.542
NC_035104.1	29208113	.	G	A	.	.	MAF_USDA=7.831
NC_035104.1	29208137	.	T	C	.	.	MAF_INRAE=15.823;MAF_USDA=43.902
NC_035104.1	29208145	.	C	T	.	.	MAF_USDA=12.712
NC_035104.1	29208186	.	A	C	.	.	MAF_INRAE=21.053
NC_035104.1	29208216	.	A	T	.	.	MAF_USDA=14.458
NC_035104.1	29208218	.	C	T	.	.	MAF_USDA=14.458
NC_035104.1	29208232	.	A	T	.	.	MAF_USDA=11.446
NC_035104.1	29208243	.	G	A	.	.	MAF_USDA=7.738
NC_035104.1	29208252	.	A	G	.	.	MAF_INRAE=14.557;MAF_USDA=18.452
NC_035104.1	29208275	.	T	C	.	.	MAF_INRAE=14.557;MAF_USDA=18.675
NC_035104.1	29208281	.	G	A	.	.	MAF_USDA=7.627
NC_035104.1	29208400	.	C	G	.	.	MAF_USDA=1.695
NC_035104.1	29208489	.	T	C	.	.	MAF_INRAE=14.557;MAF_USDA=34.337
NC_035104.1	29208499	.	G	T	.	.	MAF_INRAE=14.557;MAF_USDA=15.663
NC_035104.1	29208555	.	G	T	.	.	MAF_INRAE=14.557;MAF_USDA=19.88
NC_035104.1	29208768	.	T	G	.	.	MAF_USDA=9.639
NC_035104.1	29208794	.	A	C	.	.	MAF_INRAE=1.667;MAF_USDA=27.083
NC_035104.1	29208850	.	A	T	.	.	MAF_USDA=10.843
NC_035104.1	29208864	.	G	T	.	.	MAF_USDA=17.47
NC_035104.1	29208932	.	G	A	.	.	MAF_INRAE=14.557;MAF_USDA=33.735
NC_035104.1	29209032	.	C	A	.	.	MAF_INRAE=13.924;MAF_USDA=38.824
NC_035104.1	29209037	.	A	G	.	.	MAF_USDA=2.459
NC_035104.1	29209072	.	G	A	.	.	MAF_USDA=22.941
NC_035104.1	29209111	.	T	C	.	.	MAF_INRAE=14.557;MAF_USDA=21.176
NC_035104.1	29209118	.	C	T	.	.	MAF_INRAE=14.557;MAF_USDA=20.588
NC_035104.1	29209128	.	T	C	.	.	MAF_USDA=4.098
NC_035104.1	29209222	.	A	C	.	.	MAF_INRAE=15.823;MAF_USDA=39.412
NC_035104.1	29209224	.	T	A	.	.	MAF_INRAE=9.167;MAF_USDA=40.0
NC_035104.1	29209272	.	G	T	.	.	MAF_INRAE=14.557;MAF_USDA=37.647
NC_035104.1	29209273	.	A	G	.	.	MAF_USDA=17.647
NC_035104.1	29209305	.	G	A	.	.	MAF_USDA=7.377
NC_035104.1	29209308	.	T	C	.	.	MAF_USDA=17.059
NC_035104.1	29209482	.	T	C	.	.	MAF_INRAE=15.823;MAF_USDA=41.071
NC_035104.1	29209484	.	G	T	.	.	MAF_USDA=2.381
NC_035104.1	29209506	.	G	C	.	.	MAF_USDA=6.25
NC_035104.1	29209525	.	G	A	.	.	MAF_USDA=6.557
NC_035104.1	29209572	.	G	A	.	.	MAF_INRAE=14.557;MAF_USDA=17.647
NC_035104.1	29209581	.	G	A	.	.	MAF_USDA=2.459
NC_035104.1	29209611	.	C	A	.	.	MAF_USDA=2.459
NC_035104.1	29209615	.	T	G	.	.	MAF_INRAE=14.557;MAF_USDA=20.588
NC_035104.1	29209734	.	C	T	.	.	MAF_INRAE=5.263
NC_035104.1	29209741	.	G	T	.	.	MAF_INRAE=7.5;MAF_USDA=35.417
NC_035104.1	29209821	.	A	C	.	.	MAF_INRAE=29.114;MAF_USDA=5.294
NC_035104.1	29209980	.	C	G	.	.	MAF_USDA=1.695
NC_035104.1	29209993	.	C	T	.	.	MAF_USDA=10.241
NC_035104.1	29210099	.	G	A	.	.	MAF_USDA=5.357
NC_035104.1	29210185	.	C	A	.	.	MAF_USDA=2.459
NC_035104.1	29210212	.	T	C	.	.	MAF_USDA=2.542
NC_035104.1	29210219	.	A	T	.	.	MAF_USDA=4.167
NC_035104.1	29210249	.	T	A	.	.	MAF_INRAE=7.5;MAF_USDA=28.916
NC_035104.1	29210253	.	A	G	.	.	MAF_INRAE=8.333;MAF_USDA=29.518
NC_035104.1	29210254	.	T	G	.	.	MAF_INRAE=8.333;MAF_USDA=29.518
NC_035104.1	29210307	.	A	G	.	.	MAF_USDA=2.353
NC_035104.1	29210378	.	G	A	.	.	MAF_USDA=4.167
NC_035104.1	29210389	.	C	T	.	.	MAF_USDA=13.529
NC_035104.1	29210412	.	T	C	.	.	MAF_USDA=25.294
NC_035104.1	29210448	.	C	A	.	.	MAF_INRAE=14.557
NC_035104.1	29210478	.	T	A	.	.	MAF_INRAE=2.532;MAF_USDA=18.75
NC_035104.1	29210500	.	G	T	.	.	MAF_INRAE=16.456;MAF_USDA=17.857
NC_035104.1	29210600	.	C	T	.	.	MAF_USDA=6.79
NC_035104.1	29210656	.	A	T	.	.	MAF_USDA=2.586
NC_035104.1	29210657	.	C	T	.	.	MAF_USDA=2.586
NC_035104.1	29210670	.	A	C	.	.	MAF_USDA=19.753
NC_035104.1	29210703	.	T	C	.	.	MAF_USDA=6.522
NC_035104.1	29210896	.	C	T	.	.	MAF_USDA=15.882
NC_035104.1	29210927	.	G	A	.	.	MAF_USDA=4.118
NC_035104.1	29210953	.	T	A	.	.	MAF_USDA=6.25
NC_035104.1	29210992	.	C	G	.	.	MAF_INRAE=14.557;MAF_USDA=37.059
NC_035104.1	29211043	.	G	A	.	.	MAF_USDA=17.647
NC_035104.1	29211049	.	T	C	.	.	MAF_USDA=14.706
NC_035104.1	29211068	.	C	A	.	.	MAF_INRAE=10.526
NC_035104.1	29211229	.	T	A	.	.	MAF_USDA=1.639
NC_035104.1	29211230	.	T	A	.	.	MAF_USDA=1.639
NC_035104.1	29211303	.	A	G	.	.	MAF_USDA=35.882
NC_035104.1	29211316	.	TTTAGAATG	TTTAGAATA	.	.	MAF_USDA=29.167
NC_035104.1	29211324	.	G	A	.	.	MAF_USDA=35.246
NC_035104.1	29211342	.	A	T	.	.	MAF_USDA=5.738
NC_035104.1	29211351	.	T	C	.	.	MAF_USDA=1.639
NC_035104.1	29211402	.	A	G	.	.	MAF_USDA=37.5
NC_035104.1	29212314	.	G	A	.	.	MAF_USDA=33.333
NC_035104.1	29212384	.	G	A	.	.	MAF_USDA=1.639
NC_035104.1	29212410	.	C	A	.	.	MAF_INRAE=21.053
NC_035104.1	29212459	.	G	A	.	.	MAF_USDA=6.557
NC_035104.1	29212607	.	A	C	.	.	MAF_USDA=1.639
NC_035104.1	29212756	.	T	G	.	.	MAF_INRAE=14.557;MAF_USDA=36.31
NC_035104.1	29212798	.	T	G	.	.	MAF_USDA=1.639
NC_035104.1	29212849	.	A	C	.	.	MAF_USDA=4.098
NC_035104.1	29212876	.	A	C	.	.	MAF_INRAE=14.557;MAF_USDA=37.059
NC_035104.1	29212891	.	A	T	.	.	MAF_USDA=1.639
NC_035104.1	29212908	.	T	G	.	.	MAF_INRAE=1.667;MAF_USDA=22.353
NC_035104.1	29212911	.	G	A	.	.	MAF_USDA=2.459
NC_035104.1	29212959	.	T	C	.	.	MAF_USDA=2.5
NC_035104.1	29213014	.	A	G	.	.	MAF_USDA=4.098
NC_035104.1	29213017	.	T	C	.	.	MAF_USDA=19.412
NC_035104.1	29213134	.	G	T	.	.	MAF_USDA=4.098
NC_035104.1	29213157	.	T	G	.	.	MAF_INRAE=25.949;MAF_USDA=7.377
NC_035104.1	29213173	.	G	T	.	.	MAF_USDA=4.098
NC_035104.1	29213226	.	G	C	.	.	MAF_INRAE=13.924;MAF_USDA=35.882
NC_035104.1	29213234	.	T	A	.	.	MAF_USDA=1.639
NC_035104.1	29213267	.	C	T	.	.	MAF_INRAE=14.557;MAF_USDA=36.471
NC_035104.1	29213273	.	C	A	.	.	MAF_USDA=2.459
NC_035104.1	29213295	.	A	T	.	.	MAF_USDA=1.695
NC_035104.1	29213296	.	C	T	.	.	MAF_INRAE=14.557;MAF_USDA=35.417
NC_035104.1	29213323	.	T	C	.	.	MAF_INRAE=14.557;MAF_USDA=35.417
NC_035104.1	29213347	.	T	A	.	.	MAF_INRAE=16.456;MAF_USDA=17.059
NC_035104.1	29213352	.	C	T	.	.	MAF_INRAE=14.557;MAF_USDA=36.905
NC_035104.1	29213378	.	C	A	.	.	MAF_USDA=5.738
NC_035104.1	29213449	.	G	A	.	.	MAF_USDA=4.167
NC_035104.1	29214019	.	T	C	.	.	MAF_USDA=29.167
NC_035104.1	29214020	.	C	A	.	.	MAF_USDA=4.167
NC_035104.1	29214206	.	C	T	.	.	MAF_INRAE=17.089;MAF_USDA=12.5
NC_035104.1	29214277	.	A	T	.	.	MAF_INRAE=14.557;MAF_USDA=38.824
NC_035104.1	29214303	.	G	T	.	.	MAF_USDA=7.647
NC_035104.1	29214308	.	G	C	.	.	MAF_USDA=6.557
NC_035104.1	29214370	.	C	T	.	.	MAF_USDA=4.167
NC_035104.1	29214374	.	A	C	.	.	MAF_INRAE=14.557;MAF_USDA=38.235
NC_035104.1	29214441	.	C	T	.	.	MAF_USDA=6.557
NC_035104.1	29214456	.	G	A	.	.	MAF_USDA=6.557
NC_035104.1	29214546	.	A	T	.	.	MAF_INRAE=6.667;MAF_USDA=10.0
NC_035104.1	29214579	.	C	T	.	.	MAF_INRAE=13.924;MAF_USDA=17.059
NC_035104.1	29214593	.	T	C	.	.	MAF_INRAE=5.833;MAF_USDA=22.917
NC_035104.1	29214612	.	C	A	.	.	MAF_USDA=1.639
NC_035104.1	29214615	.	T	C	.	.	MAF_USDA=16.471
NC_035104.1	29214653	.	G	A	.	.	MAF_USDA=1.639
NC_035104.1	29214664	.	A	G	.	.	MAF_USDA=3.279
NC_035104.1	29214703	.	T	A	.	.	MAF_INRAE=14.557;MAF_USDA=17.059
NC_035104.1	29214736	.	T	G	.	.	MAF_USDA=7.647
NC_035104.1	29214773	.	C	T	.	.	MAF_USDA=4.706
NC_035104.1	29214781	.	C	G	.	.	MAF_USDA=15.294
NC_035104.1	29214806	.	G	C	.	.	MAF_USDA=5.738
NC_035104.1	29214809	.	C	A	.	.	MAF_USDA=5.738
NC_035104.1	29214810	.	G	C	.	.	MAF_USDA=5.738
NC_035104.1	29214852	.	C	A	.	.	MAF_USDA=1.639
NC_035104.1	29214957	.	A	G	.	.	MAF_USDA=16.471
NC_035104.1	29214984	.	T	C	.	.	MAF_INRAE=1.667;MAF_USDA=22.353
NC_035104.1	29214991	.	G	T	.	.	MAF_USDA=2.459
NC_035104.1	29214999	.	T	C	.	.	MAF_USDA=17.059
NC_035104.1	29215093	.	G	T	.	.	MAF_USDA=2.459
NC_035104.1	29215156	.	A	G	.	.	MAF_USDA=5.294
NC_035104.1	29215164	.	C	T	.	.	MAF_USDA=10.588
NC_035104.1	29215170	.	C	T	.	.	MAF_USDA=7.647
NC_035104.1	29215261	.	A	C	.	.	MAF_USDA=7.647
NC_035104.1	29215262	.	T	C	.	.	MAF_USDA=1.639
NC_035104.1	29215286	.	G	A	.	.	MAF_INRAE=14.557;MAF_USDA=30.0
NC_035104.1	29215400	.	C	A	.	.	MAF_USDA=1.639
NC_035104.1	29215438	.	G	A	.	.	MAF_USDA=4.098
NC_035104.1	29215566	.	C	T	.	.	MAF_USDA=4.167
NC_035104.1	29215570	.	G	A	.	.	MAF_USDA=3.279
NC_035104.1	29215660	.	C	T	.	.	MAF_USDA=2.459
NC_035104.1	29215759	.	T	C	.	.	MAF_USDA=12.353
NC_035104.1	29215768	.	T	C	.	.	MAF_USDA=2.941
NC_035104.1	29215769	.	G	C	.	.	MAF_INRAE=14.557;MAF_USDA=29.412
NC_035104.1	29215886	.	C	A	.	.	MAF_USDA=5.738
NC_035104.1	29215925	.	C	A	.	.	MAF_INRAE=14.557;MAF_USDA=17.647
NC_035104.1	29215986	.	T	C	.	.	MAF_USDA=1.639
NC_035104.1	29216026	.	C	A	.	.	MAF_INRAE=14.557;MAF_USDA=17.647
NC_035104.1	29216059	.	G	A	.	.	MAF_USDA=2.459
NC_035104.1	29216063	.	A	C	.	.	MAF_USDA=2.459
NC_035104.1	29216066	.	T	G	.	.	MAF_USDA=4.098
NC_035104.1	29216088	.	C	T	.	.	MAF_INRAE=16.456;MAF_USDA=20.588
NC_035104.1	29216145	.	G	T	.	.	MAF_USDA=3.279
NC_035104.1	29216323	.	A	G	.	.	MAF_INRAE=14.557;MAF_USDA=26.471
NC_035104.1	29216361	.	T	G	.	.	MAF_INRAE=14.557;MAF_USDA=30.0
NC_035104.1	29216405	.	C	G	.	.	MAF_USDA=2.459
NC_035104.1	29216461	.	C	T	.	.	MAF_USDA=1.639
NC_035104.1	29216485	.	A	T	.	.	MAF_INRAE=11.392;MAF_USDA=17.059
NC_035104.1	29216486	.	G	T	.	.	MAF_INRAE=6.667;MAF_USDA=17.059
NC_035104.1	29216526	.	T	C	.	.	MAF_USDA=1.639
NC_035104.1	29216552	.	C	T	.	.	MAF_INRAE=14.557;MAF_USDA=17.647
NC_035104.1	29216597	.	T	C	.	.	MAF_INRAE=14.557;MAF_USDA=49.412
NC_035104.1	29216628	.	G	A	.	.	MAF_INRAE=6.667;MAF_USDA=22.941
NC_035104.1	29216657	.	G	T	.	.	MAF_INRAE=3.333;MAF_USDA=44.706
NC_035104.1	29216660	.	C	T	.	.	MAF_INRAE=6.667;MAF_USDA=17.647
NC_035104.1	29216726	.	C	T	.	.	MAF_USDA=2.459
NC_035104.1	29216749	.	C	A	.	.	MAF_USDA=5.738
NC_035104.1	29216758	.	A	C	.	.	MAF_INRAE=1.667;MAF_USDA=25.294
NC_035104.1	29216968	.	G	A	.	.	MAF_USDA=3.279
NC_035104.1	29216985	.	C	T	.	.	MAF_USDA=2.459
NC_035104.1	29217011	.	C	A	.	.	MAF_INRAE=15.19;MAF_USDA=27.059
NC_035104.1	29217316	.	G	C	.	.	MAF_INRAE=15.19;MAF_USDA=28.824
NC_035104.1	29217325	.	A	C	.	.	MAF_USDA=3.279
NC_035104.1	29217341	.	G	T	.	.	MAF_USDA=1.639
NC_035104.1	29217461	.	C	A	.	.	MAF_USDA=2.353
NC_035104.1	29217496	.	G	A	.	.	MAF_INRAE=12.025;MAF_USDA=25.882
NC_035104.1	29217566	.	C	T	.	.	MAF_INRAE=20.253;MAF_USDA=2.459
NC_035104.1	29217581	.	A	G	.	.	MAF_INRAE=10.127;MAF_USDA=22.353
NC_035104.1	29217604	.	A	C	.	.	MAF_INRAE=1.667;MAF_USDA=22.941
NC_035104.1	29217655	.	A	G	.	.	MAF_USDA=3.279
NC_035104.1	29217744	.	T	C	.	.	MAF_INRAE=10.127;MAF_USDA=44.118
NC_035104.1	29217862	.	C	A	.	.	MAF_USDA=1.639
NC_035104.1	29217921	.	G	T	.	.	MAF_USDA=6.471
NC_035104.1	29217945	.	G	A	.	.	MAF_USDA=3.279
NC_035104.1	29217966	.	G	A	.	.	MAF_INRAE=6.667;MAF_USDA=10.0
NC_035104.1	29217973	.	G	T	.	.	MAF_USDA=4.118
NC_035104.1	29218015	.	G	T	.	.	MAF_USDA=1.639
NC_035104.1	29218016	.	C	T	.	.	MAF_INRAE=10.127;MAF_USDA=22.353
NC_035104.1	29218035	.	T	G	.	.	MAF_USDA=7.647
NC_035104.1	29218053	.	C	A	.	.	MAF_INRAE=10.526
NC_035104.1	29218088	.	A	G	.	.	MAF_USDA=1.667
NC_035104.1	29218136	.	T	C	.	.	MAF_INRAE=10.127;MAF_USDA=21.765
NC_035104.1	29218168	.	T	G	.	.	MAF_USDA=9.016
NC_035104.1	29218249	.	G	A	.	.	MAF_USDA=2.459
NC_035104.1	29218272	.	A	C	.	.	MAF_INRAE=36.842;MAF_USDA=9.524
NC_035104.1	29218367	.	G	A	.	.	MAF_INRAE=36.842;MAF_USDA=18.75
NC_035104.1	29218368	.	T	C	.	.	MAF_USDA=16.667
NC_035104.1	29218391	.	C	T	.	.	MAF_INRAE=36.842;MAF_USDA=10.241
NC_035104.1	29218542	.	A	G	.	.	MAF_USDA=3.279
NC_035104.1	29218553	.	C	T	.	.	MAF_USDA=4.118
NC_035104.1	29218759	.	C	G	.	.	MAF_USDA=1.639
NC_035104.1	29218810	.	C	T	.	.	MAF_USDA=4.118
NC_035104.1	29218825	.	A	C	.	.	MAF_INRAE=36.842;MAF_USDA=19.412
NC_035104.1	29218843	.	A	T	.	.	MAF_USDA=10.0
NC_035104.1	29218940	.	G	C	.	.	MAF_USDA=4.167
NC_035104.1	29218949	.	T	G	.	.	MAF_USDA=6.557
NC_035104.1	29218951	.	G	A	.	.	MAF_INRAE=36.842;MAF_USDA=19.412
NC_035104.1	29218968	.	G	C	.	.	MAF_INRAE=36.842;MAF_USDA=18.824
NC_035104.1	29218987	.	T	C	.	.	MAF_INRAE=5.263
NC_035104.1	29219011	.	C	A	.	.	MAF_INRAE=36.842;MAF_USDA=11.765
NC_035104.1	29219034	.	C	T	.	.	MAF_USDA=6.471
NC_035104.1	29219056	.	A	C	.	.	MAF_USDA=2.459
NC_035104.1	29219057	.	C	G	.	.	MAF_USDA=1.639
NC_035104.1	29219084	.	A	C	.	.	MAF_USDA=7.377
NC_035104.1	29219089	.	T	C	.	.	MAF_INRAE=6.667;MAF_USDA=10.588
NC_035104.1	29219147	.	C	A	.	.	MAF_USDA=7.059
NC_035104.1	29219212	.	T	G	.	.	MAF_USDA=10.588
NC_035104.1	29219237	.	T	C	.	.	MAF_INRAE=36.842;MAF_USDA=8.824
NC_035104.1	29219305	.	G	A	.	.	MAF_USDA=10.656
NC_035104.1	29219461	.	C	T	.	.	MAF_USDA=6.557
NC_035104.1	29219515	.	T	A	.	.	MAF_USDA=1.639
NC_035104.1	29219545	.	C	T	.	.	MAF_USDA=1.639
NC_035104.1	29219553	.	G	A	.	.	MAF_USDA=4.918
NC_035104.1	29219591	.	G	A	.	.	MAF_USDA=1.639
NC_035104.1	29219613	.	A	G	.	.	MAF_USDA=18.235
NC_035104.1	29219660	.	T	C	.	.	MAF_USDA=7.377
NC_035104.1	29219927	.	C	A	.	.	MAF_INRAE=1.667;MAF_USDA=16.471
NC_035104.1	29219989	.	C	T	.	.	MAF_INRAE=6.329;MAF_USDA=35.417
NC_035104.1	29219995	.	A	C	.	.	MAF_USDA=1.639
NC_035104.1	29220010	.	A	C	.	.	MAF_INRAE=5.263
NC_035104.1	29220048	.	T	G	.	.	MAF_INRAE=1.667;MAF_USDA=27.647
NC_035104.1	29220069	.	G	A	.	.	MAF_USDA=6.471
NC_035104.1	29220187	.	G	A	.	.	MAF_USDA=1.639
NC_035104.1	29220317	.	G	T	.	.	MAF_USDA=9.412
NC_035104.1	29220339	.	A	G	.	.	MAF_INRAE=37.975;MAF_USDA=22.353
NC_035104.1	29220397	.	G	T	.	.	MAF_INRAE=5.263
NC_035104.1	29220406	.	A	G	.	.	MAF_INRAE=37.342;MAF_USDA=45.882
NC_035104.1	29220503	.	T	G	.	.	MAF_USDA=2.459
NC_035104.1	29220570	.	T	G	.	.	MAF_INRAE=5.833;MAF_USDA=8.235
NC_035104.1	29220596	.	G	C	.	.	MAF_USDA=10.588
NC_035104.1	29220619	.	A	G	.	.	MAF_USDA=7.377
NC_035104.1	29220643	.	A	T	.	.	MAF_USDA=6.25
NC_035104.1	29220644	.	T	A	.	.	MAF_USDA=3.279
NC_035104.1	29220645	.	T	A	.	.	MAF_USDA=2.459
NC_035104.1	29220646	.	T	A	.	.	MAF_USDA=2.459
NC_035104.1	29220647	.	T	A	.	.	MAF_USDA=2.459
NC_035104.1	29220648	.	T	A	.	.	MAF_USDA=1.639
NC_035104.1	29220673	.	C	A	.	.	MAF_INRAE=5.263
NC_035104.1	29220708	.	C	T	.	.	MAF_INRAE=39.241;MAF_USDA=14.754
NC_035104.1	29220756	.	C	T	.	.	MAF_USDA=2.459
NC_035104.1	29221043	.	A	G	.	.	MAF_INRAE=39.241;MAF_USDA=25.882
NC_035104.1	29221045	.	A	C	.	.	MAF_USDA=6.25
NC_035104.1	29221077	.	G	T	.	.	MAF_USDA=1.765
NC_035104.1	29221093	.	T	C	.	.	MAF_USDA=1.639
NC_035104.1	29221165	.	C	T	.	.	MAF_USDA=15.882
NC_035104.1	29221167	.	G	A	.	.	MAF_USDA=2.459
NC_035104.1	29221171	.	A	G	.	.	MAF_INRAE=9.167;MAF_USDA=47.647
NC_035104.1	29221408	.	G	C	.	.	MAF_USDA=1.639
NC_035104.1	29221555	.	T	C	.	.	MAF_USDA=8.235
NC_035104.1	29221708	.	C	A	.	.	MAF_USDA=17.647
NC_035104.1	29221764	.	T	G	.	.	MAF_INRAE=38.608;MAF_USDA=17.213
NC_035104.1	29221838	.	A	G	.	.	MAF_INRAE=10.0;MAF_USDA=31.765
NC_035104.1	29221852	.	A	T	.	.	MAF_INRAE=40.506;MAF_USDA=16.393
NC_035104.1	29221977	.	C	A	.	.	MAF_USDA=9.412
NC_035104.1	29221982	.	C	G	.	.	MAF_USDA=5.294
NC_035104.1	29222084	.	G	A	.	.	MAF_USDA=4.118
NC_035104.1	29222099	.	A	G	.	.	MAF_INRAE=40.506;MAF_USDA=19.412
NC_035104.1	29222103	.	T	A	.	.	MAF_INRAE=38.333;MAF_USDA=13.934
NC_035104.1	29222111	.	G	T	.	.	MAF_USDA=1.639
NC_035104.1	29222166	.	G	C	.	.	MAF_INRAE=41.772;MAF_USDA=21.765
NC_035104.1	29222190	.	T	A	.	.	MAF_USDA=4.918
NC_035104.1	29222212	.	C	G	.	.	MAF_USDA=4.918
NC_035104.1	29222219	.	C	A	.	.	MAF_USDA=4.918
NC_035104.1	29222235	.	A	T	.	.	MAF_USDA=4.918
NC_035104.1	29222298	.	G	A	.	.	MAF_INRAE=39.241;MAF_USDA=9.836
NC_035104.1	29222299	.	G	C	.	.	MAF_USDA=4.918
NC_035104.1	29222302	.	T	G	.	.	MAF_INRAE=39.167;MAF_USDA=14.754
NC_035104.1	29222303	.	T	A	.	.	MAF_INRAE=39.167;MAF_USDA=14.754
NC_035104.1	29222304	.	C	A	.	.	MAF_INRAE=8.333;MAF_USDA=30.588
NC_035104.1	29222323	.	C	G	.	.	MAF_INRAE=10.0;MAF_USDA=47.059
NC_035104.1	29222359	.	T	A	.	.	MAF_INRAE=6.667;MAF_USDA=8.235
NC_035104.1	29222449	.	T	C	.	.	MAF_USDA=1.639
NC_035104.1	29222519	.	G	A	.	.	MAF_INRAE=47.368;MAF_USDA=43.529
NC_035104.1	29222524	.	G	A	.	.	MAF_INRAE=15.789;MAF_USDA=1.639
NC_035104.1	29222595	.	T	C	.	.	MAF_INRAE=41.139;MAF_USDA=18.852
NC_035104.1	29222623	.	A	G	.	.	MAF_INRAE=46.835;MAF_USDA=40.588
NC_035104.1	29222629	.	C	T	.	.	MAF_INRAE=46.835;MAF_USDA=40.588
NC_035104.1	29222657	.	G	A	.	.	MAF_USDA=4.098
NC_035104.1	29222671	.	A	G	.	.	MAF_INRAE=41.139;MAF_USDA=10.656
NC_035104.1	29222771	.	A	T	.	.	MAF_INRAE=41.139;MAF_USDA=14.754
NC_035104.1	29222799	.	G	A	.	.	MAF_INRAE=41.139;MAF_USDA=13.934
NC_035104.1	29222862	.	G	C	.	.	MAF_INRAE=40.506;MAF_USDA=13.115
NC_035104.1	29222894	.	T	A	.	.	MAF_USDA=2.941
NC_035104.1	29222929	.	A	C	.	.	MAF_INRAE=7.5;MAF_USDA=25.882
NC_035104.1	29222954	.	C	T	.	.	MAF_USDA=5.882
NC_035104.1	29222957	.	A	T	.	.	MAF_USDA=2.459
NC_035104.1	29222993	.	C	T	.	.	MAF_USDA=1.639
NC_035104.1	29223008	.	C	G	.	.	MAF_USDA=2.459
NC_035104.1	29223036	.	T	C	.	.	MAF_USDA=13.115
NC_035104.1	29223037	.	G	A	.	.	MAF_USDA=13.115
NC_035104.1	29223046	.	G	A	.	.	MAF_INRAE=8.333;MAF_USDA=34.118
NC_035104.1	29223186	.	A	C	.	.	MAF_INRAE=15.789;MAF_USDA=9.412
NC_035104.1	29223187	.	C	A	.	.	MAF_INRAE=47.368;MAF_USDA=13.115
NC_035104.1	29223203	.	C	T	.	.	MAF_USDA=4.098
NC_035104.1	29223248	.	T	C	.	.	MAF_USDA=4.918
NC_035104.1	29223250	.	G	T	.	.	MAF_INRAE=20.253;MAF_USDA=8.824
NC_035104.1	29223259	.	T	A	.	.	MAF_INRAE=37.342;MAF_USDA=47.059
NC_035104.1	29223276	.	G	C	.	.	MAF_INRAE=20.253;MAF_USDA=7.647
NC_035104.1	29223367	.	G	A	.	.	MAF_USDA=1.639
NC_035104.1	29223394	.	A	G	.	.	MAF_INRAE=38.333;MAF_USDA=13.115
NC_035104.1	29223501	.	A	T	.	.	MAF_USDA=29.518
NC_035104.1	29223503	.	A	C	.	.	MAF_USDA=2.5
NC_035104.1	29223626	.	A	C	.	.	MAF_USDA=5.294
NC_035104.1	29223634	.	T	A	.	.	MAF_INRAE=27.5;MAF_USDA=21.176
NC_035104.1	29223642	.	T	G	.	.	MAF_INRAE=27.5;MAF_USDA=7.377
NC_035104.1	29223770	.	T	C	.	.	MAF_USDA=14.286
NC_035104.1	29223815	.	G	C	.	.	MAF_USDA=1.639
NC_035104.1	29223843	.	T	G	.	.	MAF_USDA=15.294
NC_035104.1	29223853	.	G	A	.	.	MAF_USDA=2.941
NC_035104.1	29223890	.	C	A	.	.	MAF_INRAE=32.5;MAF_USDA=9.836
NC_035104.1	29223915	.	G	A	.	.	MAF_USDA=8.197
NC_035104.1	29223931	.	G	A	.	.	MAF_USDA=5.882
NC_035104.1	29223966	.	C	G	.	.	MAF_INRAE=46.203;MAF_USDA=47.059
NC_035104.1	29224021	.	T	G	.	.	MAF_INRAE=31.667;MAF_USDA=13.095
NC_035104.1	29224025	.	T	C	.	.	MAF_USDA=4.167
NC_035104.1	29224203	.	T	A	.	.	MAF_USDA=10.417
NC_035104.1	29229105	.	A	G	.	.	MAF_USDA=50.0
NC_035104.1	29229106	.	C	A	.	.	MAF_USDA=29.167
NC_035104.1	29229336	.	G	C	.	.	MAF_USDA=2.459
NC_035104.1	29229410	.	A	T	.	.	MAF_INRAE=31.013;MAF_USDA=12.353
NC_035104.1	29229521	.	G	A	.	.	MAF_USDA=8.333
NC_035104.1	29229646	.	T	A	.	.	MAF_USDA=3.279
NC_035104.1	29229772	.	G	A	.	.	MAF_INRAE=31.013;MAF_USDA=13.529
NC_035104.1	29229806	.	C	T	.	.	MAF_USDA=1.639
NC_035104.1	29229866	.	C	A	.	.	MAF_INRAE=5.263
NC_035104.1	29230026	.	C	T	.	.	MAF_USDA=2.459
NC_035104.1	29230071	.	A	T	.	.	MAF_USDA=2.459
NC_035104.1	29230080	.	G	A	.	.	MAF_USDA=1.639
NC_035104.1	29230133	.	A	T	.	.	MAF_INRAE=1.667;MAF_USDA=10.0
NC_035104.1	29230205	.	G	T	.	.	MAF_USDA=2.459
NC_035104.1	29230230	.	C	T	.	.	MAF_USDA=2.941
NC_035104.1	29230232	.	G	A	.	.	MAF_USDA=1.639
NC_035104.1	29230357	.	C	T	.	.	MAF_USDA=2.353
NC_035104.1	29230366	.	T	C	.	.	MAF_USDA=2.353
NC_035104.1	29230369	.	G	C	.	.	MAF_INRAE=7.5;MAF_USDA=31.765
NC_035104.1	29230371	.	A	G	.	.	MAF_USDA=2.353
NC_035104.1	29230379	.	G	A	.	.	MAF_USDA=2.353
NC_035104.1	29230381	.	T	C	.	.	MAF_USDA=2.353
NC_035104.1	29230385	.	C	T	.	.	MAF_USDA=4.118
NC_035104.1	29230392	.	C	A	.	.	MAF_USDA=2.459
NC_035104.1	29230394	.	G	A	.	.	MAF_USDA=2.459
NC_035104.1	29230402	.	C	T	.	.	MAF_USDA=2.459
NC_035104.1	29230448	.	C	T	.	.	MAF_USDA=3.279
NC_035104.1	29230499	.	C	T	.	.	MAF_INRAE=20.253;MAF_USDA=8.235
NC_035104.1	29230521	.	A	T	.	.	MAF_INRAE=20.253;MAF_USDA=8.235
NC_035104.1	29230620	.	G	A	.	.	MAF_USDA=3.279
NC_035104.1	29230638	.	G	A	.	.	MAF_USDA=3.279
NC_035104.1	29230731	.	A	G	.	.	MAF_USDA=1.639
NC_035104.1	29230737	.	A	G	.	.	MAF_INRAE=2.5;MAF_USDA=12.353
NC_035104.1	29230790	.	C	T	.	.	MAF_USDA=3.279
NC_035104.1	29230981	.	C	T	.	.	MAF_INRAE=5.833;MAF_USDA=15.882
NC_035104.1	29230999	.	T	G	.	.	MAF_USDA=3.279
NC_035104.1	29231107	.	T	C	.	.	MAF_USDA=3.279
NC_035104.1	29231194	.	T	A	.	.	MAF_INRAE=5.263
NC_035104.1	29231360	.	A	G	.	.	MAF_INRAE=32.5;MAF_USDA=34.118
NC_035104.1	29231362	.	G	T	.	.	MAF_INRAE=38.333;MAF_USDA=11.475
NC_035104.1	29231390	.	C	T	.	.	MAF_INRAE=31.013;MAF_USDA=13.529
NC_035104.1	29231393	.	C	A	.	.	MAF_USDA=2.459
NC_035104.1	29231421	.	G	T	.	.	MAF_INRAE=31.013
NC_035104.1	29231462	.	A	T	.	.	MAF_USDA=2.459
NC_035104.1	29231519	.	A	G	.	.	MAF_INRAE=25.316;MAF_USDA=20.588
NC_035104.1	29231560	.	G	T	.	.	MAF_USDA=3.279
NC_035104.1	29231566	.	G	C	.	.	MAF_INRAE=27.215;MAF_USDA=16.471
NC_035104.1	29231571	.	G	C	.	.	MAF_INRAE=31.646;MAF_USDA=14.118
NC_035104.1	29231609	.	A	G	.	.	MAF_INRAE=2.5;MAF_USDA=47.647
NC_035104.1	29231618	.	C	T	.	.	MAF_USDA=3.279
NC_035104.1	29231643	.	G	C	.	.	MAF_INRAE=2.5;MAF_USDA=20.588
NC_035104.1	29231672	.	G	A	.	.	MAF_USDA=3.279
NC_035104.1	29231744	.	G	A	.	.	MAF_USDA=8.235
NC_035104.1	29231783	.	G	A	.	.	MAF_INRAE=6.667;MAF_USDA=10.0
NC_035104.1	29231979	.	T	G	.	.	MAF_INRAE=47.368;MAF_USDA=42.353
NC_035104.1	29232048	.	T	G	.	.	MAF_USDA=3.279
NC_035104.1	29232054	.	A	G	.	.	MAF_INRAE=2.5;MAF_USDA=45.882
NC_035104.1	29232069	.	T	A	.	.	MAF_USDA=2.941
NC_035104.1	29232125	.	G	A	.	.	MAF_USDA=3.279
NC_035104.1	29232159	.	T	C	.	.	MAF_INRAE=5.263
NC_035104.1	29232161	.	G	A	.	.	MAF_INRAE=38.333;MAF_USDA=13.934
NC_035104.1	29232236	.	G	C	.	.	MAF_INRAE=2.5;MAF_USDA=47.647
NC_035104.1	29232270	.	T	A	.	.	MAF_INRAE=43.038;MAF_USDA=41.765
NC_035104.1	29232273	.	A	T	.	.	MAF_INRAE=41.667;MAF_USDA=41.765
NC_035104.1	29232291	.	T	A	.	.	MAF_USDA=2.941
NC_035104.1	29232319	.	T	C	.	.	MAF_INRAE=2.5;MAF_USDA=45.882
NC_035104.1	29232389	.	G	T	.	.	MAF_USDA=3.279
NC_035104.1	29232393	.	A	G	.	.	MAF_USDA=3.279
NC_035104.1	29232394	.	G	A	.	.	MAF_USDA=6.557
NC_035104.1	29232640	.	T	A	.	.	MAF_INRAE=36.842;MAF_USDA=13.529
NC_035104.1	29232708	.	G	T	.	.	MAF_INRAE=37.5
NC_035104.1	29232794	.	T	C	.	.	MAF_USDA=9.016
NC_035104.1	29232915	.	GTTTTTTTTTA	GTTTTTTTTTT	.	.	MAF_USDA=39.583
NC_035104.1	29232925	.	A	T	.	.	MAF_INRAE=41.667
NC_035104.1	29232941	.	A	T	.	.	MAF_INRAE=20.253
NC_035104.1	29232953	.	C	A	.	.	MAF_INRAE=41.139;MAF_USDA=13.934
NC_035104.1	29233043	.	C	A	.	.	MAF_USDA=2.459
NC_035104.1	29233062	.	T	G	.	.	MAF_INRAE=24.684;MAF_USDA=16.471
NC_035104.1	29233099	.	C	T	.	.	MAF_INRAE=26.316;MAF_USDA=5.882
NC_035104.1	29233145	.	T	C	.	.	MAF_INRAE=49.367;MAF_USDA=44.706
NC_035104.1	29233200	.	G	T	.	.	MAF_USDA=9.836
NC_035104.1	29233202	.	G	A	.	.	MAF_USDA=1.639
NC_035104.1	29233281	.	A	T	.	.	MAF_INRAE=5.263
NC_035104.1	29233341	.	C	G	.	.	MAF_INRAE=24.684;MAF_USDA=10.417
NC_035104.1	29233500	.	G	A	.	.	MAF_INRAE=25.316;MAF_USDA=30.588
NC_035104.1	29233546	.	T	A	.	.	MAF_INRAE=31.013;MAF_USDA=6.471
NC_035104.1	29233552	.	T	A	.	.	MAF_USDA=10.417
NC_035104.1	29233698	.	C	T	.	.	MAF_USDA=6.25
NC_035104.1	29233723	.	A	C	.	.	MAF_INRAE=1.667;MAF_USDA=14.118
NC_035104.1	29233897	.	T	C	.	.	MAF_USDA=8.824
NC_035104.1	29233959	.	G	A	.	.	MAF_INRAE=27.215;MAF_USDA=32.353
NC_035104.1	29234889	.	A	G	.	.	MAF_USDA=2.083
NC_035104.1	29235081	.	C	T	.	.	MAF_USDA=29.167
NC_035104.1	29235098	.	G	A	.	.	MAF_INRAE=37.5
NC_035104.1	29235103	.	C	T	.	.	MAF_INRAE=31.646
NC_035104.1	29235294	.	C	G	.	.	MAF_USDA=2.353
NC_035104.1	29235328	.	T	A	.	.	MAF_USDA=1.639
NC_035104.1	29235411	.	T	C	.	.	MAF_INRAE=3.333;MAF_USDA=47.647
NC_035104.1	29235422	.	T	C	.	.	MAF_INRAE=3.333;MAF_USDA=46.471
NC_035104.1	29235440	.	T	G	.	.	MAF_INRAE=39.241;MAF_USDA=13.115
NC_035104.1	29235476	.	T	C	.	.	MAF_USDA=7.377
NC_035104.1	29235497	.	A	T	.	.	MAF_USDA=2.941
NC_035104.1	29235513	.	C	T	.	.	MAF_INRAE=45.833;MAF_USDA=29.167
NC_035104.1	29235560	.	T	G	.	.	MAF_USDA=6.557
NC_035104.1	29235576	.	C	G	.	.	MAF_USDA=1.639
NC_035104.1	29235590	.	G	A	.	.	MAF_USDA=1.176
NC_035104.1	29235604	.	G	T	.	.	MAF_USDA=1.176
NC_035104.1	29235636	.	T	A	.	.	MAF_USDA=1.176
NC_035104.1	29235675	.	A	G	.	.	MAF_INRAE=24.684;MAF_USDA=10.417
NC_035104.1	29235694	.	T	C	.	.	MAF_USDA=6.25
NC_035104.1	29235697	.	C	T	.	.	MAF_USDA=16.393
NC_035104.1	29236060	.	C	A	.	.	MAF_USDA=2.083
NC_035104.1	29236172	.	C	A	.	.	MAF_USDA=2.459
NC_035104.1	29236253	.	T	A	.	.	MAF_USDA=2.941
NC_035104.1	29236298	.	C	T	.	.	MAF_INRAE=27.848;MAF_USDA=21.765
NC_035104.1	29236395	.	C	A	.	.	MAF_USDA=1.639
NC_035104.1	29236443	.	T	C	.	.	MAF_USDA=18.824
NC_035104.1	29236446	.	T	G	.	.	MAF_USDA=13.529
NC_035104.1	29236538	.	C	T	.	.	MAF_USDA=29.167
NC_035104.1	29236712	.	T	C	.	.	MAF_INRAE=27.215;MAF_USDA=35.246
NC_035104.1	29236762	.	T	C	.	.	MAF_USDA=3.529
NC_035104.1	29236829	.	C	T	.	.	MAF_INRAE=31.013;MAF_USDA=41.765
NC_035104.1	29236861	.	G	A	.	.	MAF_USDA=1.639
NC_035104.1	29236878	.	C	A	.	.	MAF_USDA=13.115
NC_035104.1	29237085	.	G	A	.	.	MAF_USDA=1.639
NC_035104.1	29237197	.	T	C	.	.	MAF_INRAE=40.506;MAF_USDA=13.115
NC_035104.1	29237233	.	A	C	.	.	MAF_INRAE=6.667;MAF_USDA=7.647
NC_035104.1	29237270	.	G	T	.	.	MAF_INRAE=40.506;MAF_USDA=13.115
NC_035104.1	29237340	.	A	G	.	.	MAF_INRAE=27.848;MAF_USDA=42.353
NC_035104.1	29237390	.	G	A	.	.	MAF_USDA=7.377
NC_035104.1	29237460	.	T	C	.	.	MAF_USDA=3.279
NC_035104.1	29237461	.	C	T	.	.	MAF_INRAE=31.013;MAF_USDA=14.706
NC_035104.1	29237507	.	G	T	.	.	MAF_USDA=2.459
NC_035104.1	29237533	.	T	A	.	.	MAF_USDA=7.377
NC_035104.1	29237605	.	G	A	.	.	MAF_USDA=42.353
NC_035104.1	29237608	.	T	A	.	.	MAF_USDA=9.016
NC_035104.1	29237648	.	C	A	.	.	MAF_USDA=29.167
NC_035104.1	29238400	.	C	A	.	.	MAF_USDA=42.353
NC_035104.1	29238422	.	T	G	.	.	MAF_USDA=6.25
NC_035104.1	29238430	.	A	C	.	.	MAF_USDA=27.083
NC_035104.1	29238460	.	A	C	.	.	MAF_USDA=29.167
NC_035104.1	29238526	.	A	T	.	.	MAF_USDA=48.824
NC_035104.1	29238528	.	A	G	.	.	MAF_USDA=48.824
NC_035104.1	29238582	.	A	G	.	.	MAF_USDA=49.412
NC_035104.1	29238722	.	T	A	.	.	MAF_INRAE=28.481;MAF_USDA=40.164
NC_035104.1	29238781	.	A	C	.	.	MAF_INRAE=28.481;MAF_USDA=49.412
NC_035104.1	29238816	.	A	C	.	.	MAF_INRAE=40.506;MAF_USDA=13.115
NC_035104.1	29238843	.	A	C	.	.	MAF_INRAE=40.506;MAF_USDA=16.667
NC_035104.1	29238945	.	G	A	.	.	MAF_INRAE=31.646;MAF_USDA=11.765
NC_035104.1	29239051	.	A	C	.	.	MAF_INRAE=41.139;MAF_USDA=13.115
NC_035104.1	29239137	.	C	T	.	.	MAF_INRAE=41.139;MAF_USDA=13.115
NC_035104.1	29239178	.	G	A	.	.	MAF_INRAE=41.139
NC_035104.1	29239180	.	C	T	.	.	MAF_USDA=2.083
NC_035104.1	29239242	.	G	A	.	.	MAF_INRAE=41.139;MAF_USDA=12.295
NC_035104.1	29239259	.	A	C	.	.	MAF_USDA=28.235
NC_035104.1	29239341	.	T	C	.	.	MAF_USDA=2.941
NC_035104.1	29239343	.	G	A	.	.	MAF_USDA=28.235
NC_035104.1	29239348	.	A	G	.	.	MAF_INRAE=31.646;MAF_USDA=11.765
NC_035104.1	29239378	.	C	A	.	.	MAF_USDA=7.377
NC_035104.1	29239454	.	A	C	.	.	MAF_INRAE=21.519;MAF_USDA=18.75
NC_035104.1	29239524	.	T	A	.	.	MAF_USDA=4.918
NC_035104.1	29239540	.	C	A	.	.	MAF_INRAE=41.139;MAF_USDA=38.824
NC_035104.1	29239685	.	A	G	.	.	MAF_USDA=1.639
NC_035104.1	29239686	.	T	G	.	.	MAF_USDA=1.639
NC_035104.1	29239705	.	C	T	.	.	MAF_USDA=1.639
NC_035104.1	29239706	.	G	C	.	.	MAF_USDA=2.941
NC_035104.1	29239870	.	C	T	.	.	MAF_USDA=27.647
NC_035104.1	29239904	.	T	G	.	.	MAF_USDA=28.235
NC_035104.1	29239915	.	G	A	.	.	MAF_USDA=4.167
NC_035104.1	29239916	.	T	G	.	.	MAF_USDA=2.083
NC_035104.1	29240095	.	C	T	.	.	MAF_INRAE=38.608;MAF_USDA=12.295
NC_035104.1	29240102	.	A	G	.	.	MAF_INRAE=41.139;MAF_USDA=11.475
NC_035104.1	29240198	.	T	A	.	.	MAF_USDA=6.25
NC_035104.1	29240363	.	T	A	.	.	MAF_USDA=2.353
NC_035104.1	29240370	.	T	A	.	.	MAF_INRAE=39.167;MAF_USDA=10.656
NC_035104.1	29240393	.	A	G	.	.	MAF_INRAE=39.167;MAF_USDA=13.115
NC_035104.1	29240408	.	A	T	.	.	MAF_INRAE=39.167;MAF_USDA=15.574
NC_035104.1	29240508	.	G	A	.	.	MAF_INRAE=5.263
NC_035104.1	29240562	.	T	A	.	.	MAF_INRAE=41.139
NC_035104.1	29240594	.	A	C	.	.	MAF_INRAE=41.772;MAF_USDA=11.475
NC_035104.1	29240595	.	A	C	.	.	MAF_INRAE=40.0;MAF_USDA=11.475
NC_035104.1	29240610	.	C	A	.	.	MAF_USDA=2.353
NC_035104.1	29240614	.	T	G	.	.	MAF_USDA=2.353
NC_035104.1	29240624	.	G	T	.	.	MAF_USDA=1.639
NC_035104.1	29240628	.	C	T	.	.	MAF_INRAE=47.368;MAF_USDA=12.295
NC_035104.1	29240645	.	T	C	.	.	MAF_INRAE=37.5
NC_035104.1	29240647	.	G	A	.	.	MAF_INRAE=37.5
NC_035104.1	29240698	.	G	A	.	.	MAF_INRAE=40.506;MAF_USDA=13.115
NC_035104.1	29240700	.	A	C	.	.	MAF_INRAE=38.333;MAF_USDA=13.115
NC_035104.1	29240746	.	G	A	.	.	MAF_USDA=8.235
NC_035104.1	29240795	.	G	T	.	.	MAF_USDA=7.377
NC_035104.1	29240854	.	G	A	.	.	MAF_USDA=1.667
NC_035104.1	29240901	.	T	C	.	.	MAF_INRAE=27.215;MAF_USDA=43.529
NC_035104.1	29240906	.	C	T	.	.	MAF_USDA=1.639
NC_035104.1	29241016	.	G	A	.	.	MAF_USDA=2.459
NC_035104.1	29241111	.	A	C	.	.	MAF_INRAE=41.139;MAF_USDA=12.295
NC_035104.1	29241117	.	T	G	.	.	MAF_INRAE=41.139;MAF_USDA=11.475
NC_035104.1	29241145	.	T	A	.	.	MAF_USDA=4.167
NC_035104.1	29241211	.	A	T	.	.	MAF_INRAE=15.789
NC_035104.1	29241216	.	A	C	.	.	MAF_INRAE=27.215;MAF_USDA=49.412
NC_035104.1	29241241	.	C	T	.	.	MAF_USDA=2.459
NC_035104.1	29241277	.	A	T	.	.	MAF_INRAE=41.772;MAF_USDA=13.115
NC_035104.1	29241322	.	T	C	.	.	MAF_USDA=3.279
NC_035104.1	29241372	.	C	T	.	.	MAF_INRAE=41.139;MAF_USDA=9.412
NC_035104.1	29241388	.	T	G	.	.	MAF_INRAE=47.368;MAF_USDA=13.115
NC_035104.1	29241389	.	T	C	.	.	MAF_USDA=13.115
NC_035104.1	29241399	.	T	C	.	.	MAF_INRAE=40.506;MAF_USDA=13.115
NC_035104.1	29241422	.	C	T	.	.	MAF_USDA=1.639
NC_035104.1	29241443	.	C	G	.	.	MAF_INRAE=41.139;MAF_USDA=13.115
NC_035104.1	29241492	.	C	T	.	.	MAF_USDA=2.459
NC_035104.1	29241651	.	G	A	.	.	MAF_INRAE=20.253;MAF_USDA=7.647
NC_035104.1	29241685	.	A	T	.	.	MAF_USDA=1.639
NC_035104.1	29241714	.	A	G	.	.	MAF_USDA=5.738
NC_035104.1	29241828	.	C	A	.	.	MAF_USDA=6.25
NC_035104.1	29241872	.	G	A	.	.	MAF_INRAE=41.139;MAF_USDA=14.754
NC_035104.1	29241961	.	T	C	.	.	MAF_USDA=1.639
NC_035104.1	29242013	.	G	C	.	.	MAF_INRAE=40.506;MAF_USDA=13.115
NC_035104.1	29242106	.	G	A	.	.	MAF_USDA=28.824
NC_035104.1	29242246	.	A	T	.	.	MAF_INRAE=40.0
NC_035104.1	29242317	.	A	G	.	.	MAF_USDA=9.836
NC_035104.1	29242367	.	A	C	.	.	MAF_INRAE=41.139;MAF_USDA=13.115
NC_035104.1	29242383	.	C	A	.	.	MAF_INRAE=25.949;MAF_USDA=42.941
NC_035104.1	29242407	.	A	T	.	.	MAF_USDA=4.167
NC_035104.1	29242488	.	A	T	.	.	MAF_USDA=2.459
NC_035104.1	29242527	.	A	G	.	.	MAF_USDA=1.639
NC_035104.1	29242552	.	C	T	.	.	MAF_USDA=6.471
NC_035104.1	29242618	.	C	A	.	.	MAF_INRAE=41.139;MAF_USDA=17.213
NC_035104.1	29242629	.	G	A	.	.	MAF_USDA=2.459
NC_035104.1	29242769	.	A	G	.	.	MAF_INRAE=41.139;MAF_USDA=18.033
NC_035104.1	29242808	.	C	A	.	.	MAF_INRAE=20.253;MAF_USDA=3.279
NC_035104.1	29242892	.	G	A	.	.	MAF_INRAE=41.139;MAF_USDA=13.115
NC_035104.1	29242903	.	G	A	.	.	MAF_INRAE=31.646;MAF_USDA=12.941
NC_035104.1	29242921	.	G	A	.	.	MAF_USDA=6.25
NC_035104.1	29242925	.	C	G	.	.	MAF_INRAE=39.873;MAF_USDA=12.295
NC_035104.1	29242942	.	T	A	.	.	MAF_INRAE=39.873;MAF_USDA=13.115
NC_035104.1	29242943	.	A	G	.	.	MAF_USDA=1.639
NC_035104.1	29242959	.	T	C	.	.	MAF_USDA=3.333
NC_035104.1	29242983	.	A	G	.	.	MAF_USDA=12.941
NC_035104.1	29243001	.	C	T	.	.	MAF_INRAE=32.278;MAF_USDA=16.471
NC_035104.1	29243017	.	A	G	.	.	MAF_USDA=4.918
NC_035104.1	29243183	.	A	C	.	.	MAF_INRAE=37.342;MAF_USDA=35.417
NC_035104.1	29243186	.	G	T	.	.	MAF_INRAE=24.167;MAF_USDA=35.417
NC_035104.1	29243200	.	C	T	.	.	MAF_INRAE=6.962;MAF_USDA=5.738
NC_035104.1	29243271	.	G	A	.	.	MAF_USDA=3.279
NC_035104.1	29243349	.	C	T	.	.	MAF_USDA=1.639
NC_035104.1	29243400	.	A	G	.	.	MAF_INRAE=28.481;MAF_USDA=45.833
NC_035104.1	29243418	.	G	T	.	.	MAF_INRAE=37.5;MAF_USDA=5.833
NC_035104.1	29243532	.	C	T	.	.	MAF_INRAE=32.278;MAF_USDA=14.118
NC_035104.1	29243568	.	T	C	.	.	MAF_INRAE=6.667;MAF_USDA=20.833
NC_035104.1	29243585	.	C	T	.	.	MAF_INRAE=1.667;MAF_USDA=18.75
NC_035104.1	29243593	.	T	G	.	.	MAF_INRAE=27.215;MAF_USDA=38.235
NC_035104.1	29243597	.	G	A	.	.	MAF_USDA=1.639
NC_035104.1	29243598	.	G	C	.	.	MAF_USDA=7.377
NC_035104.1	29243683	.	C	A	.	.	MAF_USDA=8.333
NC_035104.1	29243684	.	A	C	.	.	MAF_USDA=4.167
NC_035104.1	29243690	.	A	G	.	.	MAF_INRAE=27.215;MAF_USDA=12.5
NC_035104.1	29243704	.	T	A	.	.	MAF_INRAE=30.833;MAF_USDA=33.333
NC_035104.1	29243715	.	A	G	.	.	MAF_INRAE=27.215;MAF_USDA=24.118
NC_035104.1	29243726	.	T	G	.	.	MAF_INRAE=31.013;MAF_USDA=15.294
NC_035104.1	29243767	.	G	T	.	.	MAF_USDA=2.941
NC_035104.1	29243773	.	C	T	.	.	MAF_USDA=2.459
NC_035104.1	29243778	.	C	T	.	.	MAF_INRAE=27.215;MAF_USDA=22.353
NC_035104.1	29243784	.	A	G	.	.	MAF_INRAE=27.215;MAF_USDA=22.353
NC_035104.1	29243792	.	A	G	.	.	MAF_INRAE=27.215;MAF_USDA=22.353
NC_035104.1	29243872	.	G	T	.	.	MAF_INRAE=28.481;MAF_USDA=21.176
NC_035104.1	29243874	.	A	T	.	.	MAF_INRAE=32.5;MAF_USDA=21.176
NC_035104.1	29243877	.	G	T	.	.	MAF_INRAE=32.5;MAF_USDA=21.176
NC_035104.1	29243882	.	T	C	.	.	MAF_USDA=1.639
NC_035104.1	29243883	.	G	T	.	.	MAF_INRAE=28.481;MAF_USDA=22.353
NC_035104.1	29243892	.	A	T	.	.	MAF_USDA=9.016
NC_035104.1	29243908	.	T	G	.	.	MAF_INRAE=2.5;MAF_USDA=25.0
NC_035104.1	29244019	.	C	A	.	.	MAF_USDA=5.738
NC_035104.1	29244076	.	G	C	.	.	MAF_INRAE=27.215;MAF_USDA=42.353
NC_035104.1	29244092	.	A	T	.	.	MAF_INRAE=27.215;MAF_USDA=21.765
NC_035104.1	29244111	.	G	A	.	.	MAF_USDA=1.639
NC_035104.1	29244154	.	G	A	.	.	MAF_USDA=7.377
NC_035104.1	29244159	.	G	A	.	.	MAF_INRAE=2.5
NC_035104.1	29244165	.	T	G	.	.	MAF_INRAE=4.167
NC_035104.1	29244188	.	T	A	.	.	MAF_INRAE=32.278;MAF_USDA=19.412
NC_035104.1	29244213	.	C	T	.	.	MAF_INRAE=9.167
NC_035104.1	29244221	.	T	G	.	.	MAF_INRAE=6.667
NC_035104.1	29244251	.	C	T	.	.	MAF_INRAE=3.333
NC_035104.1	29244388	.	A	G	.	.	MAF_USDA=4.098
NC_035104.1	29244396	.	A	T	.	.	MAF_INRAE=1.667
NC_035104.1	29244399	.	G	A	.	.	MAF_INRAE=1.667
NC_035104.1	29244415	.	C	T	.	.	MAF_INRAE=2.5
NC_035104.1	29244420	.	C	T	.	.	MAF_INRAE=27.848;MAF_USDA=18.824
NC_035104.1	29244421	.	T	A	.	.	MAF_INRAE=1.667
NC_035104.1	29244425	.	T	A	.	.	MAF_INRAE=2.5;MAF_USDA=14.754
NC_035104.1	29244426	.	G	A	.	.	MAF_INRAE=1.667
NC_035104.1	29244431	.	C	T	.	.	MAF_INRAE=2.5
NC_035104.1	29244447	.	A	G	.	.	MAF_USDA=2.941
NC_035104.1	29244495	.	C	T	.	.	MAF_INRAE=40.506;MAF_USDA=12.295
NC_035104.1	29244535	.	G	A	.	.	MAF_USDA=2.459
NC_035104.1	29244541	.	G	A	.	.	MAF_INRAE=31.013;MAF_USDA=12.353
NC_035104.1	29244566	.	G	C	.	.	MAF_USDA=10.656
NC_035104.1	29244577	.	G	A	.	.	MAF_INRAE=27.215;MAF_USDA=12.5
NC_035104.1	29244581	.	C	G	.	.	MAF_INRAE=28.333;MAF_USDA=8.333
NC_035104.1	29244593	.	C	T	.	.	MAF_USDA=2.353
NC_035104.1	29244603	.	G	A	.	.	MAF_USDA=11.475
NC_035104.1	29244610	.	C	T	.	.	MAF_USDA=6.471
NC_035104.1	29244642	.	T	C	.	.	MAF_USDA=3.279
NC_035104.1	29244670	.	G	T	.	.	MAF_USDA=8.333
NC_035104.1	29244679	.	C	A	.	.	MAF_USDA=3.279
NC_035104.1	29244717	.	T	G	.	.	MAF_INRAE=27.215;MAF_USDA=41.176
NC_035104.1	29244733	.	T	A	.	.	MAF_USDA=1.639
NC_035104.1	29244759	.	C	T	.	.	MAF_INRAE=31.646;MAF_USDA=12.353
NC_035104.1	29244760	.	G	A	.	.	MAF_INRAE=41.139;MAF_USDA=13.115
NC_035104.1	29244844	.	G	T	.	.	MAF_USDA=8.333
NC_035104.1	29244946	.	C	A	.	.	MAF_USDA=2.459
NC_035104.1	29244958	.	C	T	.	.	MAF_INRAE=41.139;MAF_USDA=12.295
NC_035104.1	29245001	.	G	A	.	.	MAF_USDA=2.459
NC_035104.1	29245057	.	A	C	.	.	MAF_INRAE=27.215;MAF_USDA=28.824
NC_035104.1	29245083	.	C	A	.	.	MAF_INRAE=27.215;MAF_USDA=21.765
NC_035104.1	29245120	.	G	C	.	.	MAF_USDA=2.941
NC_035104.1	29245153	.	G	A	.	.	MAF_INRAE=20.253;MAF_USDA=3.279
NC_035104.1	29245158	.	T	C	.	.	MAF_INRAE=30.38;MAF_USDA=18.235
NC_035104.1	29245168	.	G	A	.	.	MAF_USDA=14.583
NC_035104.1	29245201	.	A	G	.	.	MAF_INRAE=27.215;MAF_USDA=41.765
NC_035104.1	29245207	.	C	T	.	.	MAF_USDA=3.279
NC_035104.1	29245221	.	A	C	.	.	MAF_INRAE=31.013;MAF_USDA=11.765
NC_035104.1	29245305	.	C	A	.	.	MAF_INRAE=31.646;MAF_USDA=12.353
NC_035104.1	29245335	.	G	T	.	.	MAF_INRAE=41.139;MAF_USDA=12.295
NC_035104.1	29245344	.	A	G	.	.	MAF_INRAE=27.215;MAF_USDA=41.765
NC_035104.1	29245389	.	G	C	.	.	MAF_USDA=18.235
NC_035104.1	29245439	.	C	T	.	.	MAF_INRAE=20.253
NC_035104.1	29245454	.	C	T	.	.	MAF_INRAE=41.772;MAF_USDA=11.475
NC_035104.1	29245458	.	G	A	.	.	MAF_USDA=3.529
NC_035104.1	29245514	.	T	C	.	.	MAF_INRAE=6.667;MAF_USDA=8.235
NC_035104.1	29245516	.	A	T	.	.	MAF_USDA=12.353
NC_035104.1	29245527	.	G	T	.	.	MAF_USDA=2.353
NC_035104.1	29245738	.	C	A	.	.	MAF_USDA=1.639
NC_035104.1	29245907	.	C	A	.	.	MAF_USDA=1.639
NC_035104.1	29245926	.	C	A	.	.	MAF_USDA=4.706
NC_035104.1	29245947	.	T	C	.	.	MAF_USDA=2.941
NC_035104.1	29245960	.	A	C	.	.	MAF_INRAE=41.139;MAF_USDA=15.294
NC_035104.1	29246017	.	T	G	.	.	MAF_INRAE=8.861;MAF_USDA=5.738
NC_035104.1	29246214	.	C	A	.	.	MAF_INRAE=25.316;MAF_USDA=17.059
NC_035104.1	29246215	.	T	C	.	.	MAF_USDA=4.918
NC_035104.1	29246326	.	A	C	.	.	MAF_USDA=14.583
NC_035104.1	29246361	.	C	T	.	.	MAF_USDA=1.639
NC_035104.1	29246403	.	A	G	.	.	MAF_USDA=1.639
NC_035104.1	29246492	.	C	T	.	.	MAF_USDA=13.934
NC_035104.1	29246538	.	C	A	.	.	MAF_USDA=5.738
NC_035104.1	29246539	.	G	A	.	.	MAF_USDA=2.941
NC_035104.1	29246540	.	G	A	.	.	MAF_INRAE=2.5;MAF_USDA=48.235
NC_035104.1	29246564	.	C	T	.	.	MAF_USDA=1.765
NC_035104.1	29246810	.	C	T	.	.	MAF_INRAE=40.506;MAF_USDA=19.88
NC_035104.1	29246977	.	T	C	.	.	MAF_INRAE=31.013;MAF_USDA=37.647
NC_035104.1	29246990	.	C	T	.	.	MAF_USDA=2.459
NC_035104.1	29247067	.	A	T	.	.	MAF_USDA=1.639
NC_035104.1	29247098	.	G	A	.	.	MAF_INRAE=35.443;MAF_USDA=32.353
NC_035104.1	29247126	.	T	G	.	.	MAF_USDA=3.279
NC_035104.1	29247194	.	G	T	.	.	MAF_INRAE=24.684;MAF_USDA=10.417
NC_035104.1	29247206	.	T	G	.	.	MAF_INRAE=36.076;MAF_USDA=45.294
NC_035104.1	29247338	.	T	C	.	.	MAF_INRAE=39.241;MAF_USDA=10.0
NC_035104.1	29247362	.	G	A	.	.	MAF_USDA=2.381
NC_035104.1	29247389	.	A	G	.	.	MAF_USDA=2.459
NC_035104.1	29247419	.	G	C	.	.	MAF_INRAE=36.842;MAF_USDA=37.647
NC_035104.1	29247432	.	A	C	.	.	MAF_INRAE=36.842
NC_035104.1	29247518	.	C	A	.	.	MAF_USDA=4.098
NC_035104.1	29247523	.	T	G	.	.	MAF_INRAE=37.342;MAF_USDA=41.176
NC_035104.1	29247562	.	G	A	.	.	MAF_USDA=8.235
NC_035104.1	29247587	.	G	A	.	.	MAF_USDA=8.197
NC_035104.1	29247816	.	C	A	.	.	MAF_USDA=2.941
NC_035104.1	29247868	.	T	G	.	.	MAF_INRAE=1.667;MAF_USDA=5.882
NC_035104.1	29247872	.	T	C	.	.	MAF_USDA=7.377
NC_035104.1	29247877	.	T	C	.	.	MAF_INRAE=8.333;MAF_USDA=37.059
NC_035104.1	29247905	.	G	A	.	.	MAF_USDA=4.918
NC_035104.1	29247943	.	C	T	.	.	MAF_USDA=1.639
NC_035104.1	29247960	.	C	T	.	.	MAF_INRAE=37.342;MAF_USDA=34.118
NC_035104.1	29247965	.	G	A	.	.	MAF_USDA=1.639
NC_035104.1	29248054	.	A	G	.	.	MAF_INRAE=38.608;MAF_USDA=10.588
NC_035104.1	29248152	.	A	T	.	.	MAF_INRAE=9.167;MAF_USDA=48.235
NC_035104.1	29248267	.	G	A	.	.	MAF_USDA=3.279
NC_035104.1	29248310	.	G	A	.	.	MAF_USDA=2.459
NC_035104.1	29248328	.	G	T	.	.	MAF_USDA=1.639
NC_035104.1	29248343	.	G	T	.	.	MAF_USDA=6.557
NC_035104.1	29248358	.	T	A	.	.	MAF_INRAE=31.013;MAF_USDA=32.941
NC_035104.1	29248374	.	G	A	.	.	MAF_USDA=2.459
NC_035104.1	29248474	.	G	A	.	.	MAF_INRAE=38.608;MAF_USDA=9.412
NC_035104.1	29248499	.	T	A	.	.	MAF_USDA=8.235
NC_035104.1	29248586	.	G	A	.	.	MAF_INRAE=8.333;MAF_USDA=32.941
NC_035104.1	29248587	.	C	T	.	.	MAF_INRAE=8.333;MAF_USDA=32.941
NC_035104.1	29248636	.	T	C	.	.	MAF_USDA=2.941
NC_035104.1	29248665	.	C	T	.	.	MAF_USDA=1.639
NC_035104.1	29248699	.	C	T	.	.	MAF_USDA=4.118
NC_035104.1	29248721	.	A	G	.	.	MAF_USDA=8.824
NC_035104.1	29248798	.	G	C	.	.	MAF_USDA=2.459
NC_035104.1	29248813	.	A	T	.	.	MAF_USDA=5.833
NC_035104.1	29248834	.	G	T	.	.	MAF_INRAE=24.684;MAF_USDA=10.417
NC_035104.1	29248895	.	G	T	.	.	MAF_INRAE=1.667;MAF_USDA=6.471
NC_035104.1	29248919	.	C	T	.	.	MAF_USDA=1.639
NC_035104.1	29248963	.	A	C	.	.	MAF_INRAE=20.253
NC_035104.1	29249020	.	C	A	.	.	MAF_USDA=4.167
NC_035104.1	29249071	.	A	T	.	.	MAF_USDA=2.941
NC_035104.1	29249073	.	T	C	.	.	MAF_INRAE=1.667;MAF_USDA=11.176
NC_035104.1	29249082	.	C	A	.	.	MAF_USDA=12.941
NC_035104.1	29249101	.	A	G	.	.	MAF_INRAE=20.253;MAF_USDA=4.167
NC_035104.1	29249123	.	C	T	.	.	MAF_USDA=3.279
NC_035104.1	29249168	.	A	T	.	.	MAF_USDA=18.824
NC_035104.1	29249302	.	G	A	.	.	MAF_USDA=3.279
NC_035104.1	29249335	.	T	G	.	.	MAF_INRAE=1.667;MAF_USDA=48.235
NC_035104.1	29249431	.	A	C	.	.	MAF_USDA=10.0
NC_035104.1	29249451	.	G	T	.	.	MAF_USDA=2.353
NC_035104.1	29249477	.	C	A	.	.	MAF_INRAE=2.5;MAF_USDA=44.118
NC_035104.1	29249546	.	G	A	.	.	MAF_USDA=2.459
NC_035104.1	29249565	.	A	C	.	.	MAF_USDA=42.941
NC_035104.1	29249625	.	C	T	.	.	MAF_INRAE=1.667;MAF_USDA=10.0
NC_035104.1	29249738	.	T	A	.	.	MAF_USDA=14.286
NC_035104.1	29249744	.	C	G	.	.	MAF_USDA=44.048
NC_035104.1	29249753	.	T	G	.	.	MAF_USDA=24.405
NC_035104.1	29249764	.	C	T	.	.	MAF_USDA=25.294
NC_035104.1	29249782	.	G	T	.	.	MAF_USDA=27.083
NC_035104.1	29250961	.	T	C	.	.	MAF_USDA=1.639
NC_035104.1	29251003	.	C	A	.	.	MAF_USDA=4.167
NC_035104.1	29251031	.	A	T	.	.	MAF_USDA=3.279
NC_035104.1	29251076	.	T	C	.	.	MAF_USDA=9.639
NC_035104.1	29254988	.	G	C	.	.	MAF_USDA=6.897
NC_035104.1	29255220	.	G	T	.	.	MAF_USDA=9.412
NC_035104.1	29255221	.	T	A	.	.	MAF_USDA=9.412
NC_035104.1	29255258	.	T	C	.	.	MAF_INRAE=36.842;MAF_USDA=17.647
NC_035104.1	29255264	.	C	G	.	.	MAF_USDA=10.588
NC_035104.1	29255271	.	T	C	.	.	MAF_INRAE=5.263
NC_035104.1	29255377	.	T	C	.	.	MAF_USDA=5.738
NC_035104.1	29255432	.	T	A	.	.	MAF_INRAE=38.608;MAF_USDA=8.333
NC_035104.1	29255443	.	A	T	.	.	MAF_USDA=4.098
NC_035104.1	29255530	.	A	G	.	.	MAF_USDA=14.286
NC_035104.1	29255613	.	C	T	.	.	MAF_USDA=4.706
NC_035104.1	29255685	.	A	C	.	.	MAF_USDA=23.529
NC_035104.1	29255689	.	A	C	.	.	MAF_INRAE=6.667;MAF_USDA=12.353
NC_035104.1	29255763	.	C	T	.	.	MAF_INRAE=2.5;MAF_USDA=25.294
NC_035104.1	29255779	.	C	T	.	.	MAF_INRAE=5.263
NC_035104.1	29255815	.	C	A	.	.	MAF_USDA=2.459
NC_035104.1	29255898	.	A	G	.	.	MAF_INRAE=2.5;MAF_USDA=48.235
NC_035104.1	29255968	.	A	G	.	.	MAF_INRAE=1.667;MAF_USDA=14.118
NC_035104.1	29256221	.	C	T	.	.	MAF_INRAE=26.316;MAF_USDA=7.059
NC_035104.1	29256261	.	A	G	.	.	MAF_INRAE=31.646;MAF_USDA=29.412
NC_035104.1	29256321	.	C	T	.	.	MAF_USDA=4.706
NC_035104.1	29256351	.	C	T	.	.	MAF_USDA=8.235
NC_035104.1	29256426	.	G	A	.	.	MAF_USDA=1.639
NC_035104.1	29256477	.	G	A	.	.	MAF_USDA=6.25
NC_035104.1	29256596	.	T	G	.	.	MAF_INRAE=1.667;MAF_USDA=15.882
NC_035104.1	29256747	.	A	G	.	.	MAF_USDA=11.176
NC_035104.1	29256754	.	G	A	.	.	MAF_USDA=1.639
NC_035104.1	29256780	.	G	A	.	.	MAF_USDA=5.738
NC_035104.1	29256821	.	G	T	.	.	MAF_USDA=2.5
NC_035104.1	29257136	.	G	A	.	.	MAF_INRAE=2.5;MAF_USDA=18.235
NC_035104.1	29257173	.	C	A	.	.	MAF_INRAE=1.667;MAF_USDA=17.059
NC_035104.1	29257219	.	T	C	.	.	MAF_USDA=6.25
NC_035104.1	29257350	.	TTCCAT	TTCCAC	.	.	MAF_USDA=4.167
NC_035104.1	29257382	.	T	C	.	.	MAF_USDA=20.833
NC_035104.1	29257396	.	T	C	.	.	MAF_USDA=21.176
NC_035104.1	29257397	.	G	A	.	.	MAF_USDA=12.353
NC_035104.1	29257417	.	T	C	.	.	MAF_USDA=18.75
NC_035104.1	29257423	.	T	C	.	.	MAF_USDA=10.417
NC_035104.1	29257451	.	G	A	.	.	MAF_USDA=6.522
NC_035104.1	29257477	.	C	T	.	.	MAF_USDA=41.304
NC_035104.1	29259200	.	T	C	.	.	MAF_USDA=12.5
NC_035104.1	29259227	.	T	C	.	.	MAF_USDA=1.639
NC_035104.1	29259228	.	A	G	.	.	MAF_USDA=1.639
NC_035104.1	29259233	.	C	T	.	.	MAF_USDA=17.059
NC_035104.1	29259234	.	A	G	.	.	MAF_USDA=39.583
NC_035104.1	29259237	.	T	A	.	.	MAF_USDA=20.833
NC_035104.1	29259245	.	A	G	.	.	MAF_USDA=10.0
NC_035104.1	29259260	.	T	C	.	.	MAF_USDA=35.417
NC_035104.1	29259261	.	G	A	.	.	MAF_USDA=9.412
NC_035104.1	29259282	.	A	G	.	.	MAF_INRAE=1.667;MAF_USDA=11.176
NC_035104.1	29259553	.	C	T	.	.	MAF_USDA=2.459
NC_035104.1	29259573	.	C	T	.	.	MAF_USDA=1.639
NC_035104.1	29259599	.	A	T	.	.	MAF_USDA=1.639
NC_035104.1	29259757	.	A	G	.	.	MAF_INRAE=6.667;MAF_USDA=8.235
NC_035104.1	29259791	.	C	T	.	.	MAF_USDA=6.25
NC_035104.1	29259857	.	G	A	.	.	MAF_USDA=8.824
NC_035104.1	29259930	.	G	C	.	.	MAF_USDA=14.118
NC_035104.1	29259940	.	G	A	.	.	MAF_USDA=2.941
NC_035104.1	29260019	.	T	C	.	.	MAF_INRAE=31.646;MAF_USDA=47.647
NC_035104.1	29260035	.	C	T	.	.	MAF_INRAE=31.646;MAF_USDA=43.529
NC_035104.1	29260057	.	A	C	.	.	MAF_USDA=1.639
NC_035104.1	29260122	.	G	T	.	.	MAF_USDA=7.059
NC_035104.1	29260195	.	G	T	.	.	MAF_USDA=4.118
NC_035104.1	29260196	.	C	A	.	.	MAF_INRAE=32.911;MAF_USDA=47.647
NC_035104.1	29260257	.	G	T	.	.	MAF_USDA=2.941
NC_035104.1	29260300	.	T	C	.	.	MAF_USDA=1.639
NC_035104.1	29260361	.	A	G	.	.	MAF_USDA=4.118
NC_035104.1	29260377	.	C	A	.	.	MAF_USDA=2.459
NC_035104.1	29260399	.	C	A	.	.	MAF_INRAE=34.81;MAF_USDA=29.412
NC_035104.1	29260409	.	C	G	.	.	MAF_INRAE=1.667;MAF_USDA=16.667
NC_035104.1	29260477	.	T	A	.	.	MAF_INRAE=1.667;MAF_USDA=18.75
NC_035104.1	29260482	.	T	G	.	.	MAF_INRAE=32.911;MAF_USDA=31.176
NC_035104.1	29260486	.	A	G	.	.	MAF_INRAE=31.667;MAF_USDA=34.118
NC_035104.1	29260643	.	A	G	.	.	MAF_USDA=8.824
NC_035104.1	29260658	.	T	C	.	.	MAF_INRAE=6.667;MAF_USDA=8.235
NC_035104.1	29260671	.	C	T	.	.	MAF_USDA=2.353
NC_035104.1	29260673	.	T	C	.	.	MAF_USDA=10.588
NC_035104.1	29260791	.	A	G	.	.	MAF_INRAE=36.709;MAF_USDA=42.941
NC_035104.1	29260800	.	G	A	.	.	MAF_INRAE=11.392;MAF_USDA=29.412
NC_035104.1	29260943	.	C	A	.	.	MAF_INRAE=34.177;MAF_USDA=18.824
NC_035104.1	29260951	.	C	T	.	.	MAF_USDA=4.918
NC_035104.1	29260965	.	C	T	.	.	MAF_USDA=2.459
NC_035104.1	29261015	.	C	A	.	.	MAF_USDA=7.059
NC_035104.1	29261102	.	G	T	.	.	MAF_USDA=2.459
NC_035104.1	29261114	.	G	A	.	.	MAF_INRAE=6.667;MAF_USDA=8.824
NC_035104.1	29261124	.	A	C	.	.	MAF_USDA=2.459
NC_035104.1	29261158	.	A	G	.	.	MAF_INRAE=32.911;MAF_USDA=35.294
NC_035104.1	29261253	.	G	A	.	.	MAF_USDA=1.639
NC_035104.1	29261270	.	T	C	.	.	MAF_INRAE=33.544;MAF_USDA=34.118
NC_035104.1	29261364	.	G	T	.	.	MAF_USDA=4.098
NC_035104.1	29261365	.	G	A	.	.	MAF_USDA=4.098
NC_035104.1	29261438	.	C	G	.	.	MAF_USDA=2.459
NC_035104.1	29261486	.	A	G	.	.	MAF_USDA=2.459
NC_035104.1	29261540	.	C	T	.	.	MAF_USDA=2.459
NC_035104.1	29261580	.	G	A	.	.	MAF_USDA=2.459
NC_035104.1	29261607	.	A	T	.	.	MAF_USDA=30.588
NC_035104.1	29261671	.	G	A	.	.	MAF_USDA=6.471
NC_035104.1	29261788	.	C	T	.	.	MAF_USDA=2.459
NC_035104.1	29261812	.	G	A	.	.	MAF_USDA=2.459
NC_035104.1	29261840	.	T	C	.	.	MAF_USDA=3.279
NC_035104.1	29261926	.	G	A	.	.	MAF_INRAE=39.167;MAF_USDA=4.167
NC_035104.1	29261944	.	T	C	.	.	MAF_INRAE=33.544;MAF_USDA=32.941
NC_035104.1	29261973	.	A	G	.	.	MAF_USDA=2.353
NC_035104.1	29262026	.	A	C	.	.	MAF_INRAE=33.544;MAF_USDA=32.941
NC_035104.1	29262081	.	T	G	.	.	MAF_USDA=33.333
NC_035104.1	29262087	.	A	T	.	.	MAF_INRAE=36.842;MAF_USDA=47.917
NC_035104.1	29262097	.	C	T	.	.	MAF_INRAE=19.62;MAF_USDA=4.167
NC_035104.1	29262144	.	C	T	.	.	MAF_INRAE=10.526;MAF_USDA=2.353
NC_035104.1	29262167	.	G	T	.	.	MAF_INRAE=26.316;MAF_USDA=7.377
NC_035104.1	29262214	.	T	G	.	.	MAF_INRAE=33.544;MAF_USDA=32.941
NC_035104.1	29262250	.	C	A	.	.	MAF_USDA=3.279
NC_035104.1	29262368	.	G	T	.	.	MAF_USDA=1.667
NC_035104.1	29262398	.	C	A	.	.	MAF_USDA=4.098
NC_035104.1	29262399	.	C	G	.	.	MAF_USDA=3.279
NC_035104.1	29262402	.	C	A	.	.	MAF_INRAE=5.833;MAF_USDA=21.176
NC_035104.1	29262403	.	A	T	.	.	MAF_INRAE=5.833;MAF_USDA=21.765
NC_035104.1	29262408	.	G	A	.	.	MAF_INRAE=5.833;MAF_USDA=21.765
NC_035104.1	29262821	.	G	A	.	.	MAF_USDA=1.639
NC_035104.1	29262895	.	C	A	.	.	MAF_INRAE=40.0
NC_035104.1	29262925	.	C	T	.	.	MAF_INRAE=1.667;MAF_USDA=10.0
NC_035104.1	29262929	.	G	A	.	.	MAF_USDA=3.279
NC_035104.1	29263029	.	C	A	.	.	MAF_USDA=4.098
NC_035104.1	29263042	.	G	C	.	.	MAF_USDA=28.824
NC_035104.1	29263048	.	A	G	.	.	MAF_USDA=18.235
NC_035104.1	29263049	.	A	C	.	.	MAF_USDA=41.667
NC_035104.1	29263056	.	G	A	.	.	MAF_USDA=41.667
NC_035104.1	29263088	.	C	G	.	.	MAF_USDA=37.5
NC_035104.1	29264269	.	G	T	.	.	MAF_USDA=9.836
NC_035104.1	29264289	.	C	G	.	.	MAF_USDA=2.941
NC_035104.1	29264304	.	T	G	.	.	MAF_INRAE=6.667;MAF_USDA=21.176
NC_035104.1	29264362	.	G	A	.	.	MAF_INRAE=38.608;MAF_USDA=11.765
NC_035104.1	29264388	.	T	C	.	.	MAF_INRAE=33.544;MAF_USDA=32.941
NC_035104.1	29264451	.	G	C	.	.	MAF_INRAE=34.177;MAF_USDA=33.529
NC_035104.1	29264485	.	A	G	.	.	MAF_USDA=2.941
NC_035104.1	29264575	.	G	A	.	.	MAF_USDA=23.529
NC_035104.1	29264603	.	A	G	.	.	MAF_USDA=2.459
NC_035104.1	29264648	.	G	A	.	.	MAF_INRAE=38.608;MAF_USDA=10.588
NC_035104.1	29264669	.	T	C	.	.	MAF_USDA=4.098
NC_035104.1	29264702	.	A	T	.	.	MAF_INRAE=32.278;MAF_USDA=46.471
NC_035104.1	29264716	.	G	A	.	.	MAF_USDA=2.459
NC_035104.1	29264759	.	C	A	.	.	MAF_USDA=2.459
NC_035104.1	29264821	.	C	T	.	.	MAF_USDA=2.459
NC_035104.1	29264844	.	C	T	.	.	MAF_USDA=1.639
NC_035104.1	29264851	.	T	C	.	.	MAF_INRAE=34.177;MAF_USDA=20.0
NC_035104.1	29264857	.	G	T	.	.	MAF_INRAE=20.253
NC_035104.1	29264968	.	G	A	.	.	MAF_USDA=4.118
NC_035104.1	29264974	.	G	A	.	.	MAF_USDA=3.279
NC_035104.1	29265091	.	T	C	.	.	MAF_INRAE=32.278;MAF_USDA=47.059
NC_035104.1	29265252	.	C	T	.	.	MAF_INRAE=37.975;MAF_USDA=12.353
NC_035104.1	29265336	.	C	T	.	.	MAF_INRAE=6.667;MAF_USDA=18.824
NC_035104.1	29265349	.	A	G	.	.	MAF_INRAE=38.608;MAF_USDA=9.412
NC_035104.1	29265387	.	A	G	.	.	MAF_INRAE=39.241;MAF_USDA=10.588
NC_035104.1	29265426	.	A	G	.	.	MAF_USDA=4.098
NC_035104.1	29265448	.	C	T	.	.	MAF_USDA=2.459
NC_035104.1	29265453	.	G	A	.	.	MAF_INRAE=37.975;MAF_USDA=10.588
NC_035104.1	29265473	.	G	T	.	.	MAF_INRAE=38.608;MAF_USDA=10.588
NC_035104.1	29265489	.	G	A	.	.	MAF_USDA=1.639
NC_035104.1	29265542	.	C	T	.	.	MAF_INRAE=34.177;MAF_USDA=30.588
NC_035104.1	29265561	.	T	C	.	.	MAF_INRAE=38.608;MAF_USDA=10.588
NC_035104.1	29265582	.	A	G	.	.	MAF_USDA=2.459
NC_035104.1	29265634	.	C	A	.	.	MAF_USDA=1.639
NC_035104.1	29265654	.	C	A	.	.	MAF_USDA=5.294
NC_035104.1	29265673	.	A	T	.	.	MAF_INRAE=38.608;MAF_USDA=10.0
NC_035104.1	29265676	.	G	A	.	.	MAF_INRAE=6.667;MAF_USDA=8.824
NC_035104.1	29265707	.	A	G	.	.	MAF_INRAE=38.608;MAF_USDA=9.412
NC_035104.1	29265755	.	A	G	.	.	MAF_INRAE=40.506;MAF_USDA=4.167
NC_035104.1	29265767	.	A	T	.	.	MAF_INRAE=40.506;MAF_USDA=7.647
NC_035104.1	29265807	.	T	A	.	.	MAF_USDA=1.667
NC_035104.1	29265816	.	A	G	.	.	MAF_INRAE=7.5;MAF_USDA=8.235
NC_035104.1	29265824	.	T	G	.	.	MAF_USDA=3.279
NC_035104.1	29265832	.	G	C	.	.	MAF_INRAE=5.263
NC_035104.1	29266002	.	G	T	.	.	MAF_USDA=41.667
NC_035104.1	29266116	.	T	G	.	.	MAF_USDA=15.217
NC_035104.1	29267433	.	A	C	.	.	MAF_USDA=8.333
NC_035104.1	29267449	.	C	T	.	.	MAF_USDA=41.667
NC_035104.1	29267492	.	A	C	.	.	MAF_USDA=20.833
NC_035104.1	29267596	.	C	T	.	.	MAF_USDA=16.667
NC_035104.1	29267803	.	G	A	.	.	MAF_USDA=1.639
NC_035104.1	29267901	.	G	A	.	.	MAF_USDA=5.882
NC_035104.1	29267967	.	T	G	.	.	MAF_INRAE=38.608;MAF_USDA=8.824
NC_035104.1	29267974	.	A	C	.	.	MAF_INRAE=38.608;MAF_USDA=9.412
NC_035104.1	29268000	.	A	C	.	.	MAF_INRAE=26.316;MAF_USDA=13.934
NC_035104.1	29268017	.	G	T	.	.	MAF_USDA=4.098
NC_035104.1	29268029	.	T	C	.	.	MAF_USDA=1.639
NC_035104.1	29268039	.	T	G	.	.	MAF_INRAE=39.873;MAF_USDA=8.824
NC_035104.1	29268070	.	T	C	.	.	MAF_INRAE=10.526;MAF_USDA=4.167
NC_035104.1	29268092	.	C	G	.	.	MAF_INRAE=31.667;MAF_USDA=42.353
NC_035104.1	29268120	.	A	G	.	.	MAF_USDA=1.639
NC_035104.1	29268133	.	C	G	.	.	MAF_USDA=8.824
NC_035104.1	29268189	.	C	T	.	.	MAF_USDA=4.918
NC_035104.1	29268195	.	G	C	.	.	MAF_INRAE=6.667;MAF_USDA=8.824
NC_035104.1	29268198	.	G	A	.	.	MAF_INRAE=10.526;MAF_USDA=4.167
NC_035104.1	29268199	.	C	A	.	.	MAF_USDA=4.167
NC_035104.1	29268221	.	C	A	.	.	MAF_USDA=1.639
NC_035104.1	29268262	.	G	A	.	.	MAF_USDA=3.279
NC_035104.1	29268290	.	C	T	.	.	MAF_USDA=14.583
NC_035104.1	29268403	.	G	A	.	.	MAF_USDA=6.471
NC_035104.1	29268493	.	C	T	.	.	MAF_INRAE=39.873;MAF_USDA=8.824
NC_035104.1	29268553	.	T	A	.	.	MAF_USDA=2.459
NC_035104.1	29270652	.	G	A	.	.	MAF_USDA=16.667
NC_035104.1	29270716	.	T	A	.	.	MAF_USDA=4.762
NC_035104.1	29270718	.	T	A	.	.	MAF_USDA=14.583
NC_035104.1	29270723	.	G	T	.	.	MAF_USDA=10.417
NC_035104.1	29270788	.	G	A	.	.	MAF_USDA=1.667
NC_035104.1	29270794	.	C	A	.	.	MAF_INRAE=41.139;MAF_USDA=10.119
NC_035104.1	29270874	.	A	C	.	.	MAF_USDA=1.667
NC_035104.1	29270900	.	C	A	.	.	MAF_INRAE=15.789;MAF_USDA=4.167
NC_035104.1	29270914	.	A	T	.	.	MAF_USDA=1.639
NC_035104.1	29270925	.	T	A	.	.	MAF_INRAE=38.608;MAF_USDA=10.588
NC_035104.1	29270981	.	G	A	.	.	MAF_USDA=4.918
NC_035104.1	29271016	.	A	G	.	.	MAF_INRAE=10.526;MAF_USDA=4.167
NC_035104.1	29271037	.	A	T	.	.	MAF_USDA=5.357
NC_035104.1	29271042	.	A	C	.	.	MAF_USDA=7.143
NC_035104.1	29271322	.	G	T	.	.	MAF_INRAE=10.526
NC_035104.1	29271335	.	A	G	.	.	MAF_INRAE=38.608;MAF_USDA=13.115
NC_035104.1	29271343	.	C	A	.	.	MAF_INRAE=5.263
NC_035104.1	29271731	.	T	A	.	.	MAF_INRAE=23.418;MAF_USDA=8.333
NC_035104.1	29271894	.	G	A	.	.	MAF_INRAE=28.333;MAF_USDA=8.824
NC_035104.1	29271965	.	A	G	.	.	MAF_INRAE=6.667;MAF_USDA=14.706
NC_035104.1	29271980	.	C	T	.	.	MAF_USDA=4.167
NC_035104.1	29272010	.	G	A	.	.	MAF_INRAE=6.667;MAF_USDA=15.476
NC_035104.1	29272052	.	G	A	.	.	MAF_INRAE=6.667
NC_035104.1	29272139	.	A	G	.	.	MAF_INRAE=38.333
NC_035104.1	29272275	.	A	C	.	.	MAF_INRAE=40.506;MAF_USDA=15.574
NC_035104.1	29272551	.	C	T	.	.	MAF_INRAE=10.526;MAF_USDA=4.118
NC_035104.1	29272607	.	G	A	.	.	MAF_INRAE=1.667;MAF_USDA=5.882
NC_035104.1	29272713	.	A	C	.	.	MAF_USDA=2.459
NC_035104.1	29272778	.	C	T	.	.	MAF_INRAE=10.526;MAF_USDA=4.167
NC_035104.1	29272925	.	G	T	.	.	MAF_USDA=2.459
NC_035104.1	29272982	.	A	C	.	.	MAF_INRAE=6.667;MAF_USDA=7.647
NC_035104.1	29273056	.	C	G	.	.	MAF_INRAE=6.667;MAF_USDA=7.647
NC_035104.1	29273068	.	C	T	.	.	MAF_INRAE=20.253;MAF_USDA=4.167
NC_035104.1	29273100	.	G	C	.	.	MAF_USDA=1.639
NC_035104.1	29273153	.	T	A	.	.	MAF_USDA=11.475
NC_035104.1	29273186	.	A	C	.	.	MAF_INRAE=30.38;MAF_USDA=29.412
NC_035104.1	29273199	.	C	T	.	.	MAF_USDA=2.459
NC_035104.1	29273285	.	A	G	.	.	MAF_INRAE=6.962;MAF_USDA=5.738
NC_035104.1	29273323	.	C	T	.	.	MAF_USDA=2.459
NC_035104.1	29273367	.	C	T	.	.	MAF_INRAE=1.667;MAF_USDA=18.75
NC_035104.1	29273369	.	G	A	.	.	MAF_USDA=5.294
NC_035104.1	29273422	.	C	T	.	.	MAF_USDA=2.459
NC_035104.1	29273766	.	C	A	.	.	MAF_USDA=1.639
NC_035104.1	29273819	.	T	C	.	.	MAF_USDA=1.639
NC_035104.1	29273985	.	G	A	.	.	MAF_INRAE=5.263
NC_035104.1	29273994	.	A	C	.	.	MAF_INRAE=46.203;MAF_USDA=21.765
NC_035104.1	29274045	.	C	T	.	.	MAF_USDA=4.706
NC_035104.1	29274194	.	G	A	.	.	MAF_INRAE=20.253;MAF_USDA=4.167
NC_035104.1	29274253	.	C	G	.	.	MAF_INRAE=1.667;MAF_USDA=10.588
NC_035104.1	29274258	.	T	C	.	.	MAF_INRAE=20.253;MAF_USDA=4.167
NC_035104.1	29274303	.	C	A	.	.	MAF_USDA=3.279
NC_035104.1	29274317	.	C	T	.	.	MAF_INRAE=20.253;MAF_USDA=4.167
NC_035104.1	29274318	.	A	T	.	.	MAF_USDA=4.167
NC_035104.1	29274319	.	A	T	.	.	MAF_USDA=4.167
NC_035104.1	29274321	.	A	C	.	.	MAF_INRAE=6.667;MAF_USDA=8.235
NC_035104.1	29274322	.	A	T	.	.	MAF_USDA=3.279
NC_035104.1	29274323	.	T	A	.	.	MAF_USDA=4.167
NC_035104.1	29274346	.	T	A	.	.	MAF_USDA=1.639
NC_035104.1	29274528	.	G	C	.	.	MAF_USDA=25.0
NC_035104.1	29274537	.	A	C	.	.	MAF_USDA=5.738
NC_035104.1	29274608	.	C	A	.	.	MAF_INRAE=2.5
NC_035104.1	29276023	.	T	G	.	.	MAF_USDA=1.667
NC_035104.1	29276070	.	A	G	.	.	MAF_INRAE=41.139;MAF_USDA=18.033
NC_035104.1	29276159	.	C	T	.	.	MAF_INRAE=30.38;MAF_USDA=40.0
NC_035104.1	29276199	.	T	G	.	.	MAF_INRAE=40.506;MAF_USDA=17.213
NC_035104.1	29276208	.	C	A	.	.	MAF_INRAE=40.506;MAF_USDA=18.033
NC_035104.1	29276244	.	A	T	.	.	MAF_INRAE=10.526;MAF_USDA=4.167
NC_035104.1	29276408	.	C	A	.	.	MAF_INRAE=40.506;MAF_USDA=8.333
NC_035104.1	29276487	.	C	T	.	.	MAF_INRAE=26.582;MAF_USDA=5.294
NC_035104.1	29276600	.	C	T	.	.	MAF_INRAE=50.0;MAF_USDA=42.941
NC_035104.1	29276682	.	A	G	.	.	MAF_USDA=2.353
NC_035104.1	29276687	.	G	T	.	.	MAF_INRAE=41.139;MAF_USDA=16.471
NC_035104.1	29276711	.	G	A	.	.	MAF_USDA=1.639
NC_035104.1	29276735	.	T	C	.	.	MAF_INRAE=10.526;MAF_USDA=4.118
NC_035104.1	29276851	.	A	C	.	.	MAF_INRAE=42.405;MAF_USDA=15.294
NC_035104.1	29276870	.	G	A	.	.	MAF_INRAE=5.833;MAF_USDA=8.235
NC_035104.1	29276871	.	T	A	.	.	MAF_INRAE=5.833;MAF_USDA=8.235
NC_035104.1	29276901	.	A	G	.	.	MAF_INRAE=27.5;MAF_USDA=10.417
NC_035104.1	29276948	.	A	T	.	.	MAF_INRAE=50.0;MAF_USDA=47.647
NC_035104.1	29276977	.	G	T	.	.	MAF_USDA=7.647
NC_035104.1	29276996	.	G	A	.	.	MAF_INRAE=41.139;MAF_USDA=16.393
NC_035104.1	29277034	.	G	A	.	.	MAF_USDA=1.639
NC_035104.1	29277036	.	C	A	.	.	MAF_INRAE=41.139;MAF_USDA=16.393
NC_035104.1	29277060	.	C	T	.	.	MAF_USDA=1.639
NC_035104.1	29277232	.	G	A	.	.	MAF_USDA=6.557
NC_035104.1	29277242	.	A	G	.	.	MAF_USDA=3.279
NC_035104.1	29277258	.	C	G	.	.	MAF_INRAE=4.167;MAF_USDA=8.824
NC_035104.1	29277279	.	A	T	.	.	MAF_INRAE=4.167;MAF_USDA=20.833
NC_035104.1	29277286	.	T	C	.	.	MAF_INRAE=4.167
NC_035104.1	29277289	.	A	T	.	.	MAF_INRAE=4.167
NC_035104.1	29277293	.	T	C	.	.	MAF_INRAE=4.167
NC_035104.1	29277313	.	T	G	.	.	MAF_INRAE=4.167;MAF_USDA=8.333
NC_035104.1	29277371	.	C	A	.	.	MAF_INRAE=6.667;MAF_USDA=8.235
NC_035104.1	29277383	.	A	C	.	.	MAF_USDA=4.098
NC_035104.1	29277404	.	G	T	.	.	MAF_INRAE=6.667;MAF_USDA=8.235
NC_035104.1	29277422	.	C	A	.	.	MAF_INRAE=2.5
NC_035104.1	29277514	.	C	A	.	.	MAF_INRAE=6.667;MAF_USDA=9.412
NC_035104.1	29277552	.	A	G	.	.	MAF_USDA=5.294
NC_035104.1	29277561	.	T	G	.	.	MAF_USDA=4.706
NC_035104.1	29277582	.	A	G	.	.	MAF_USDA=1.639
NC_035104.1	29277598	.	C	G	.	.	MAF_USDA=3.279
NC_035104.1	29277604	.	A	G	.	.	MAF_USDA=3.279
NC_035104.1	29277620	.	A	C	.	.	MAF_INRAE=8.861;MAF_USDA=34.706
NC_035104.1	29277621	.	T	C	.	.	MAF_USDA=4.118
NC_035104.1	29277632	.	C	T	.	.	MAF_INRAE=8.861;MAF_USDA=37.647
NC_035104.1	29277653	.	G	A	.	.	MAF_INRAE=8.861;MAF_USDA=37.059
NC_035104.1	29277656	.	T	C	.	.	MAF_INRAE=6.667;MAF_USDA=9.412
NC_035104.1	29277696	.	G	A	.	.	MAF_INRAE=1.667;MAF_USDA=18.75
NC_035104.1	29277743	.	G	C	.	.	MAF_USDA=4.706
NC_035104.1	29277762	.	T	A	.	.	MAF_USDA=1.639
NC_035104.1	29277770	.	C	T	.	.	MAF_INRAE=6.667;MAF_USDA=9.412
NC_035104.1	29277824	.	T	A	.	.	MAF_INRAE=10.526;MAF_USDA=4.167
NC_035104.1	29277825	.	A	T	.	.	MAF_USDA=1.639
NC_035104.1	29277874	.	C	T	.	.	MAF_USDA=4.098
NC_035104.1	29277985	.	A	G	.	.	MAF_INRAE=6.667;MAF_USDA=8.824
NC_035104.1	29278021	.	T	G	.	.	MAF_INRAE=6.667;MAF_USDA=9.412
NC_035104.1	29278031	.	G	A	.	.	MAF_INRAE=6.667;MAF_USDA=9.412
NC_035104.1	29278037	.	C	A	.	.	MAF_INRAE=5.833;MAF_USDA=8.824
NC_035104.1	29278091	.	T	C	.	.	MAF_INRAE=6.667;MAF_USDA=9.524
NC_035104.1	29278168	.	T	G	.	.	MAF_INRAE=6.667;MAF_USDA=9.412
NC_035104.1	29278419	.	G	A	.	.	MAF_INRAE=5.833;MAF_USDA=10.588
NC_035104.1	29278450	.	A	G	.	.	MAF_INRAE=5.833;MAF_USDA=10.0
NC_035104.1	29278481	.	A	G	.	.	MAF_INRAE=6.667;MAF_USDA=10.0
NC_035104.1	29278515	.	C	A	.	.	MAF_USDA=3.279
NC_035104.1	29278538	.	C	T	.	.	MAF_INRAE=6.667;MAF_USDA=9.412
NC_035104.1	29278539	.	C	T	.	.	MAF_INRAE=6.667;MAF_USDA=25.0
NC_035104.1	29278556	.	A	G	.	.	MAF_USDA=1.639
NC_035104.1	29278559	.	A	C	.	.	MAF_USDA=4.098
NC_035104.1	29278562	.	G	T	.	.	MAF_INRAE=42.405;MAF_USDA=20.588
NC_035104.1	29278564	.	A	C	.	.	MAF_USDA=2.459
NC_035104.1	29278628	.	A	C	.	.	MAF_USDA=4.098
NC_035104.1	29278703	.	C	T	.	.	MAF_USDA=3.279
NC_035104.1	29278771	.	T	A	.	.	MAF_USDA=4.098
NC_035104.1	29278874	.	G	A	.	.	MAF_USDA=4.098
NC_035104.1	29278940	.	G	A	.	.	MAF_INRAE=6.667;MAF_USDA=9.524
NC_035104.1	29278983	.	A	G	.	.	MAF_INRAE=6.667;MAF_USDA=9.412
NC_035104.1	29279055	.	G	A	.	.	MAF_USDA=4.706
NC_035104.1	29279065	.	G	A	.	.	MAF_INRAE=48.734;MAF_USDA=42.941
NC_035104.1	29279067	.	A	C	.	.	MAF_INRAE=6.667;MAF_USDA=9.412
NC_035104.1	29279100	.	C	A	.	.	MAF_USDA=5.294
NC_035104.1	29279131	.	A	G	.	.	MAF_USDA=2.459
NC_035104.1	29279142	.	A	T	.	.	MAF_USDA=1.639
NC_035104.1	29279158	.	C	T	.	.	MAF_INRAE=41.139;MAF_USDA=12.295
NC_035104.1	29279171	.	G	T	.	.	MAF_USDA=5.294
NC_035104.1	29279186	.	G	A	.	.	MAF_INRAE=10.526;MAF_USDA=4.167
NC_035104.1	29279276	.	C	T	.	.	MAF_INRAE=5.833;MAF_USDA=8.824
NC_035104.1	29279315	.	G	A	.	.	MAF_INRAE=6.667;MAF_USDA=10.588
NC_035104.1	29279384	.	C	T	.	.	MAF_INRAE=6.667;MAF_USDA=8.824
NC_035104.1	29279394	.	A	C	.	.	MAF_INRAE=48.101;MAF_USDA=42.353
NC_035104.1	29279409	.	T	C	.	.	MAF_INRAE=6.667;MAF_USDA=9.412
NC_035104.1	29279424	.	A	G	.	.	MAF_USDA=5.294
NC_035104.1	29279443	.	C	T	.	.	MAF_USDA=3.279
NC_035104.1	29279462	.	A	T	.	.	MAF_INRAE=6.667;MAF_USDA=22.917
NC_035104.1	29279467	.	G	T	.	.	MAF_INRAE=8.861;MAF_USDA=31.176
NC_035104.1	29279468	.	T	C	.	.	MAF_USDA=5.294
NC_035104.1	29279500	.	A	G	.	.	MAF_USDA=1.639
NC_035104.1	29279532	.	A	T	.	.	MAF_USDA=1.639
NC_035104.1	29279537	.	G	T	.	.	MAF_USDA=1.639
NC_035104.1	29279673	.	G	A	.	.	MAF_USDA=2.353
NC_035104.1	29279945	.	G	T	.	.	MAF_INRAE=5.263
NC_035104.1	29280016	.	C	T	.	.	MAF_USDA=3.279
NC_035104.1	29280017	.	A	G	.	.	MAF_USDA=15.574
NC_035104.1	29280089	.	G	T	.	.	MAF_INRAE=5.263
NC_035104.1	29280153	.	G	T	.	.	MAF_INRAE=1.667;MAF_USDA=7.059
NC_035104.1	29280391	.	T	C	.	.	MAF_INRAE=2.632
NC_035104.1	29280405	.	G	A	.	.	MAF_USDA=7.059
NC_035104.1	29280441	.	A	G	.	.	MAF_INRAE=15.789;MAF_USDA=4.167
NC_035104.1	29280450	.	T	G	.	.	MAF_USDA=10.0
NC_035104.1	29280483	.	C	A	.	.	MAF_USDA=3.279
NC_035104.1	29280506	.	G	T	.	.	MAF_USDA=5.882
NC_035104.1	29280541	.	C	G	.	.	MAF_USDA=3.279
NC_035104.1	29280547	.	A	G	.	.	MAF_USDA=1.639
NC_035104.1	29280688	.	A	C	.	.	MAF_USDA=5.294
NC_035104.1	29280760	.	C	T	.	.	MAF_INRAE=1.667;MAF_USDA=18.75
NC_035104.1	29280804	.	C	T	.	.	MAF_USDA=1.639
NC_035104.1	29280810	.	T	G	.	.	MAF_USDA=1.639
NC_035104.1	29281085	.	T	C	.	.	MAF_USDA=5.294
NC_035104.1	29281089	.	C	A	.	.	MAF_INRAE=1.667;MAF_USDA=18.75
NC_035104.1	29281121	.	G	A	.	.	MAF_USDA=4.098
NC_035104.1	29281187	.	G	A	.	.	MAF_USDA=3.279
NC_035104.1	29281353	.	G	C	.	.	MAF_USDA=5.357
NC_035104.1	29281405	.	C	A	.	.	MAF_USDA=16.667
NC_035104.1	29281406	.	A	T	.	.	MAF_USDA=16.667
NC_035104.1	29281480	.	C	A	.	.	MAF_USDA=1.639
NC_035104.1	29281823	.	T	C	.	.	MAF_USDA=1.639
NC_035104.1	29281834	.	T	C	.	.	MAF_USDA=1.639
NC_035104.1	29281857	.	G	T	.	.	MAF_INRAE=48.734;MAF_USDA=29.412
NC_035104.1	29281918	.	C	A	.	.	MAF_USDA=4.706
NC_035104.1	29281954	.	T	C	.	.	MAF_USDA=2.459
NC_035104.1	29281978	.	C	T	.	.	MAF_INRAE=5.263
NC_035104.1	29282015	.	C	T	.	.	MAF_INRAE=44.304;MAF_USDA=12.353
NC_035104.1	29282143	.	T	A	.	.	MAF_INRAE=10.526;MAF_USDA=4.167
NC_035104.1	29282173	.	C	T	.	.	MAF_INRAE=3.797;MAF_USDA=28.824
NC_035104.1	29282269	.	G	T	.	.	MAF_USDA=9.412
NC_035104.1	29282327	.	C	T	.	.	MAF_USDA=11.475
NC_035104.1	29282349	.	G	A	.	.	MAF_INRAE=6.667;MAF_USDA=8.235
NC_035104.1	29282416	.	G	A	.	.	MAF_USDA=1.695
NC_035104.1	29282567	.	A	C	.	.	MAF_USDA=1.639
NC_035104.1	29282595	.	C	A	.	.	MAF_USDA=1.639
NC_035104.1	29282617	.	G	T	.	.	MAF_INRAE=48.734;MAF_USDA=26.471
NC_035104.1	29282618	.	T	C	.	.	MAF_USDA=2.459
NC_035104.1	29282694	.	G	A	.	.	MAF_INRAE=31.646;MAF_USDA=6.557
NC_035104.1	29282766	.	C	A	.	.	MAF_INRAE=32.278;MAF_USDA=7.377
NC_035104.1	29282806	.	T	C	.	.	MAF_INRAE=48.101;MAF_USDA=25.882
NC_035104.1	29282864	.	G	T	.	.	MAF_USDA=2.459
NC_035104.1	29283044	.	C	T	.	.	MAF_INRAE=26.582;MAF_USDA=15.294
NC_035104.1	29283056	.	G	T	.	.	MAF_INRAE=26.316;MAF_USDA=2.459
NC_035104.1	29283100	.	C	T	.	.	MAF_USDA=3.279
NC_035104.1	29283122	.	A	G	.	.	MAF_INRAE=28.333;MAF_USDA=10.417
NC_035104.1	29283142	.	G	T	.	.	MAF_INRAE=26.316;MAF_USDA=3.279
NC_035104.1	29283244	.	T	C	.	.	MAF_USDA=4.098
NC_035104.1	29283292	.	C	T	.	.	MAF_INRAE=49.367;MAF_USDA=23.529
NC_035104.1	29283316	.	G	A	.	.	MAF_USDA=10.0
NC_035104.1	29283343	.	C	T	.	.	MAF_INRAE=1.667;MAF_USDA=18.75
NC_035104.1	29283448	.	T	G	.	.	MAF_USDA=13.115
NC_035104.1	29283518	.	G	A	.	.	MAF_USDA=1.639
NC_035104.1	29283587	.	C	T	.	.	MAF_USDA=4.167
NC_035104.1	29283675	.	C	T	.	.	MAF_USDA=5.0
NC_035104.1	29283687	.	A	G	.	.	MAF_INRAE=10.526;MAF_USDA=19.048
NC_035104.1	29283778	.	C	G	.	.	MAF_USDA=28.571
NC_035104.1	29283966	.	A	C	.	.	MAF_USDA=2.459
NC_035104.1	29283979	.	T	G	.	.	MAF_INRAE=10.526;MAF_USDA=16.471
NC_035104.1	29284030	.	A	G	.	.	MAF_USDA=4.167
NC_035104.1	29284031	.	T	A	.	.	MAF_USDA=4.167
NC_035104.1	29284323	.	T	A	.	.	MAF_INRAE=48.734;MAF_USDA=22.941
NC_035104.1	29284443	.	T	G	.	.	MAF_USDA=30.0
NC_035104.1	29284482	.	T	C	.	.	MAF_USDA=4.098
NC_035104.1	29284489	.	G	A	.	.	MAF_INRAE=5.263
NC_035104.1	29284608	.	T	G	.	.	MAF_USDA=7.647
NC_035104.1	29284749	.	C	T	.	.	MAF_INRAE=41.139;MAF_USDA=13.115
NC_035104.1	29284770	.	G	A	.	.	MAF_USDA=1.765
NC_035104.1	29284864	.	G	A	.	.	MAF_USDA=1.639
NC_035104.1	29284878	.	T	C	.	.	MAF_USDA=11.765
NC_035104.1	29284879	.	G	A	.	.	MAF_USDA=28.235
NC_035104.1	29284884	.	T	G	.	.	MAF_INRAE=6.667;MAF_USDA=8.824
NC_035104.1	29284902	.	A	T	.	.	MAF_USDA=1.639
NC_035104.1	29284973	.	G	A	.	.	MAF_USDA=2.5
NC_035104.1	29285317	.	G	A	.	.	MAF_INRAE=5.263
NC_035104.1	29285466	.	T	G	.	.	MAF_USDA=15.574
NC_035104.1	29285470	.	T	C	.	.	MAF_USDA=15.574
NC_035104.1	29285479	.	C	T	.	.	MAF_USDA=13.934
NC_035104.1	29285518	.	C	T	.	.	MAF_USDA=2.459
NC_035104.1	29285589	.	C	A	.	.	MAF_USDA=18.033
NC_035104.1	29285593	.	A	T	.	.	MAF_USDA=18.852
NC_035104.1	29285594	.	A	T	.	.	MAF_USDA=18.852
NC_035104.1	29285595	.	A	G	.	.	MAF_USDA=19.672
NC_035104.1	29285603	.	T	C	.	.	MAF_USDA=19.672
NC_035104.1	29285614	.	T	A	.	.	MAF_USDA=19.672
NC_035104.1	29285634	.	T	A	.	.	MAF_USDA=14.754
NC_035104.1	29285638	.	C	A	.	.	MAF_USDA=17.213
NC_035104.1	29285652	.	T	C	.	.	MAF_USDA=14.754
NC_035104.1	29285670	.	G	A	.	.	MAF_INRAE=1.667;MAF_USDA=18.75
NC_035104.1	29285768	.	A	G	.	.	MAF_INRAE=38.608;MAF_USDA=13.115
NC_035104.1	29285959	.	A	G	.	.	MAF_USDA=4.098
NC_035104.1	29286036	.	A	T	.	.	MAF_USDA=4.098
NC_035104.1	29286053	.	C	T	.	.	MAF_USDA=2.459
NC_035104.1	29286256	.	G	A	.	.	MAF_USDA=1.639
NC_035104.1	29286328	.	T	G	.	.	MAF_USDA=3.529
NC_035104.1	29286336	.	G	A	.	.	MAF_USDA=4.098
NC_035104.1	29286452	.	T	A	.	.	MAF_INRAE=6.667;MAF_USDA=8.235
NC_035104.1	29286498	.	T	G	.	.	MAF_USDA=1.639
NC_035104.1	29286505	.	G	T	.	.	MAF_USDA=5.882
NC_035104.1	29286733	.	C	A	.	.	MAF_INRAE=5.263
NC_035104.1	29286754	.	A	G	.	.	MAF_USDA=2.459
NC_035104.1	29286761	.	T	A	.	.	MAF_INRAE=29.167;MAF_USDA=11.765
NC_035104.1	29286823	.	G	A	.	.	MAF_INRAE=10.526;MAF_USDA=4.118
NC_035104.1	29286932	.	A	T	.	.	MAF_USDA=5.294
NC_035104.1	29287017	.	A	T	.	.	MAF_USDA=11.475
NC_035104.1	29287018	.	A	T	.	.	MAF_USDA=12.295
NC_035104.1	29287029	.	T	C	.	.	MAF_USDA=2.459
NC_035104.1	29287070	.	C	T	.	.	MAF_INRAE=24.684;MAF_USDA=15.882
NC_035104.1	29287081	.	G	A	.	.	MAF_INRAE=1.667;MAF_USDA=7.059
NC_035104.1	29287117	.	C	G	.	.	MAF_USDA=7.647
NC_035104.1	29287206	.	G	A	.	.	MAF_INRAE=28.333;MAF_USDA=11.905
NC_035104.1	29287233	.	T	A	.	.	MAF_USDA=4.918
NC_035104.1	29287234	.	A	C	.	.	MAF_USDA=1.639
NC_035104.1	29287243	.	A	C	.	.	MAF_USDA=4.167
NC_035104.1	29287260	.	C	A	.	.	MAF_USDA=1.639
NC_035104.1	29287392	.	C	T	.	.	MAF_INRAE=10.526;MAF_USDA=4.706
NC_035104.1	29287425	.	A	G	.	.	MAF_INRAE=28.333;MAF_USDA=11.176
NC_035104.1	29287496	.	G	T	.	.	MAF_USDA=3.279
NC_035104.1	29287528	.	T	C	.	.	MAF_INRAE=10.526;MAF_USDA=4.706
NC_035104.1	29287553	.	G	A	.	.	MAF_USDA=2.459
NC_035104.1	29287688	.	A	C	.	.	MAF_USDA=2.459
NC_035104.1	29287690	.	G	T	.	.	MAF_USDA=2.459
NC_035104.1	29287767	.	G	T	.	.	MAF_INRAE=49.367;MAF_USDA=42.353
NC_035104.1	29287790	.	T	C	.	.	MAF_INRAE=10.526;MAF_USDA=4.167
NC_035104.1	29287793	.	T	G	.	.	MAF_USDA=4.167
NC_035104.1	29287852	.	A	G	.	.	MAF_INRAE=27.848;MAF_USDA=28.824
NC_035104.1	29287861	.	A	C	.	.	MAF_INRAE=32.911;MAF_USDA=23.529
NC_035104.1	29287879	.	G	A	.	.	MAF_USDA=5.833
NC_035104.1	29287913	.	G	A	.	.	MAF_INRAE=10.526;MAF_USDA=3.571
NC_035104.1	29287927	.	C	T	.	.	MAF_INRAE=6.667;MAF_USDA=39.412
NC_035104.1	29288038	.	C	A	.	.	MAF_INRAE=6.667;MAF_USDA=42.941
NC_035104.1	29288196	.	C	T	.	.	MAF_INRAE=24.684;MAF_USDA=7.059
NC_035104.1	29288484	.	A	T	.	.	MAF_USDA=4.918
NC_035104.1	29288584	.	T	A	.	.	MAF_USDA=12.295
NC_035104.1	29288597	.	C	T	.	.	MAF_INRAE=5.263;MAF_USDA=5.738
NC_035104.1	29288630	.	G	A	.	.	MAF_USDA=4.098
NC_035104.1	29288661	.	A	G	.	.	MAF_USDA=33.529
NC_035104.1	29288692	.	G	A	.	.	MAF_INRAE=1.667;MAF_USDA=14.583
NC_035104.1	29288822	.	C	A	.	.	MAF_INRAE=10.526;MAF_USDA=22.941
NC_035104.1	29288833	.	C	T	.	.	MAF_USDA=1.639
NC_035104.1	29288878	.	G	T	.	.	MAF_USDA=8.824
NC_035104.1	29288915	.	T	C	.	.	MAF_USDA=13.115
NC_035104.1	29289089	.	T	G	.	.	MAF_INRAE=10.526;MAF_USDA=4.118
NC_035104.1	29289192	.	G	T	.	.	MAF_INRAE=27.5;MAF_USDA=10.417
NC_035104.1	29289197	.	C	T	.	.	MAF_INRAE=27.5;MAF_USDA=10.417
NC_035104.1	29289252	.	C	T	.	.	MAF_INRAE=1.667;MAF_USDA=7.059
NC_035104.1	29289284	.	T	C	.	.	MAF_USDA=16.667
NC_035104.1	29289950	.	C	T	.	.	MAF_INRAE=1.667
NC_035104.1	29289960	.	A	G	.	.	MAF_INRAE=1.667
NC_035104.1	29289988	.	A	G	.	.	MAF_USDA=4.167
NC_035104.1	29290000	.	G	A	.	.	MAF_USDA=1.639
NC_035104.1	29290223	.	C	T	.	.	MAF_INRAE=1.667;MAF_USDA=8.235
NC_035104.1	29290401	.	G	A	.	.	MAF_USDA=10.588
NC_035104.1	29290436	.	C	A	.	.	MAF_INRAE=45.57;MAF_USDA=45.294
NC_035104.1	29290515	.	G	A	.	.	MAF_INRAE=46.835
NC_035104.1	29290543	.	A	G	.	.	MAF_USDA=10.656
NC_035104.1	29290554	.	A	G	.	.	MAF_INRAE=24.684;MAF_USDA=7.059
NC_035104.1	29290601	.	T	A	.	.	MAF_INRAE=10.526;MAF_USDA=4.167
NC_035104.1	29290664	.	A	G	.	.	MAF_USDA=2.459
NC_035104.1	29290687	.	T	A	.	.	MAF_USDA=5.294
NC_035104.1	29290707	.	A	C	.	.	MAF_USDA=2.459
NC_035104.1	29290711	.	G	C	.	.	MAF_INRAE=25.949;MAF_USDA=25.882
NC_035104.1	29290729	.	C	A	.	.	MAF_INRAE=28.333
NC_035104.1	29290730	.	G	A	.	.	MAF_INRAE=24.684
NC_035104.1	29290739	.	C	T	.	.	MAF_INRAE=28.333;MAF_USDA=10.417
NC_035104.1	29290756	.	C	T	.	.	MAF_INRAE=10.526;MAF_USDA=4.118
NC_035104.1	29290789	.	G	T	.	.	MAF_INRAE=25.949;MAF_USDA=25.882
NC_035104.1	29290849	.	T	C	.	.	MAF_INRAE=10.526;MAF_USDA=4.167
NC_035104.1	29290945	.	G	T	.	.	MAF_USDA=22.353
NC_035104.1	29290946	.	G	T	.	.	MAF_USDA=22.941
NC_035104.1	29291149	.	G	A	.	.	MAF_USDA=24.118
NC_035104.1	29291174	.	C	T	.	.	MAF_USDA=7.059
NC_035104.1	29291242	.	T	A	.	.	MAF_INRAE=10.526;MAF_USDA=4.118
NC_035104.1	29291341	.	G	T	.	.	MAF_INRAE=38.608;MAF_USDA=12.295
NC_035104.1	29291622	.	G	T	.	.	MAF_USDA=2.459
NC_035104.1	29291657	.	C	G	.	.	MAF_INRAE=10.526;MAF_USDA=4.118
NC_035104.1	29291778	.	C	T	.	.	MAF_INRAE=25.949;MAF_USDA=26.471
NC_035104.1	29291877	.	C	A	.	.	MAF_USDA=7.059
NC_035104.1	29291890	.	T	A	.	.	MAF_USDA=11.176
NC_035104.1	29291919	.	T	G	.	.	MAF_USDA=39.286
NC_035104.1	29291920	.	T	C	.	.	MAF_USDA=4.167
NC_035104.1	29291989	.	T	G	.	.	MAF_USDA=18.75
NC_035104.1	29291996	.	A	T	.	.	MAF_USDA=18.75
NC_035104.1	29291997	.	C	T	.	.	MAF_USDA=25.0
NC_035104.1	29292188	.	G	A	.	.	MAF_USDA=20.833
NC_035104.1	29293097	.	T	C	.	.	MAF_USDA=22.917
NC_035104.1	29293101	.	T	A	.	.	MAF_USDA=41.667
NC_035104.1	29293134	.	C	T	.	.	MAF_USDA=12.5
NC_035104.1	29293184	.	A	C	.	.	MAF_USDA=3.39
NC_035104.1	29293198	.	C	A	.	.	MAF_INRAE=23.418;MAF_USDA=5.294
NC_035104.1	29293202	.	A	G	.	.	MAF_INRAE=27.5;MAF_USDA=5.294
NC_035104.1	29293227	.	A	T	.	.	MAF_INRAE=23.418;MAF_USDA=6.471
NC_035104.1	29293243	.	A	G	.	.	MAF_USDA=3.529
NC_035104.1	29293248	.	G	A	.	.	MAF_INRAE=10.526;MAF_USDA=3.529
NC_035104.1	29293335	.	C	A	.	.	MAF_INRAE=26.582;MAF_USDA=26.471
NC_035104.1	29293364	.	G	C	.	.	MAF_INRAE=1.667;MAF_USDA=6.471
NC_035104.1	29293428	.	T	A	.	.	MAF_USDA=4.098
NC_035104.1	29293509	.	A	G	.	.	MAF_USDA=1.639
NC_035104.1	29293610	.	T	C	.	.	MAF_INRAE=37.975;MAF_USDA=12.295
NC_035104.1	29293633	.	G	A	.	.	MAF_INRAE=1.667;MAF_USDA=21.176
NC_035104.1	29293642	.	C	T	.	.	MAF_INRAE=1.667;MAF_USDA=7.647
NC_035104.1	29293872	.	T	G	.	.	MAF_USDA=11.176
NC_035104.1	29293880	.	A	T	.	.	MAF_USDA=16.471
NC_035104.1	29294014	.	G	A	.	.	MAF_USDA=4.098
NC_035104.1	29294037	.	C	T	.	.	MAF_USDA=4.918
NC_035104.1	29294134	.	T	A	.	.	MAF_USDA=1.639
NC_035104.1	29294225	.	C	T	.	.	MAF_INRAE=27.5;MAF_USDA=10.417
NC_035104.1	29294259	.	G	A	.	.	MAF_INRAE=10.526;MAF_USDA=4.167
NC_035104.1	29294312	.	T	G	.	.	MAF_USDA=5.882
NC_035104.1	29294371	.	T	A	.	.	MAF_INRAE=6.667;MAF_USDA=17.647
NC_035104.1	29294397	.	T	C	.	.	MAF_INRAE=1.667;MAF_USDA=18.75
NC_035104.1	29294403	.	T	C	.	.	MAF_INRAE=10.127
NC_035104.1	29294423	.	T	A	.	.	MAF_INRAE=10.526
NC_035104.1	29294481	.	C	G	.	.	MAF_INRAE=6.667;MAF_USDA=8.235
NC_035104.1	29294564	.	T	C	.	.	MAF_USDA=2.459
NC_035104.1	29294576	.	T	C	.	.	MAF_INRAE=1.667;MAF_USDA=10.0
NC_035104.1	29294603	.	G	A	.	.	MAF_INRAE=5.263
NC_035104.1	29294644	.	G	A	.	.	MAF_INRAE=6.667;MAF_USDA=26.471
NC_035104.1	29294661	.	T	G	.	.	MAF_USDA=3.279
NC_035104.1	29294672	.	C	T	.	.	MAF_INRAE=49.367;MAF_USDA=17.647
NC_035104.1	29294705	.	A	C	.	.	MAF_USDA=3.279
NC_035104.1	29294731	.	A	T	.	.	MAF_INRAE=26.316;MAF_USDA=4.167
NC_035104.1	29294782	.	G	C	.	.	MAF_INRAE=36.842;MAF_USDA=7.059
NC_035104.1	29294842	.	G	A	.	.	MAF_USDA=20.0
NC_035104.1	29294903	.	G	C	.	.	MAF_USDA=3.279
NC_035104.1	29294967	.	C	T	.	.	MAF_USDA=7.647
NC_035104.1	29295005	.	G	A	.	.	MAF_INRAE=1.667;MAF_USDA=6.471
NC_035104.1	29295013	.	T	C	.	.	MAF_INRAE=40.506;MAF_USDA=13.934
NC_035104.1	29295020	.	G	A	.	.	MAF_INRAE=5.263
NC_035104.1	29295089	.	T	G	.	.	MAF_USDA=18.235
NC_035104.1	29295162	.	C	A	.	.	MAF_USDA=6.471
NC_035104.1	29295212	.	G	A	.	.	MAF_INRAE=43.671;MAF_USDA=18.452
NC_035104.1	29295254	.	G	A	.	.	MAF_USDA=1.667
NC_035104.1	29295401	.	A	T	.	.	MAF_USDA=5.294
NC_035104.1	29295478	.	C	T	.	.	MAF_USDA=7.059
NC_035104.1	29295480	.	T	C	.	.	MAF_INRAE=43.038;MAF_USDA=29.412
NC_035104.1	29295555	.	C	T	.	.	MAF_USDA=10.0
NC_035104.1	29295585	.	T	A	.	.	MAF_INRAE=20.253;MAF_USDA=5.882
NC_035104.1	29295586	.	C	A	.	.	MAF_INRAE=21.667;MAF_USDA=5.882
NC_035104.1	29295608	.	T	C	.	.	MAF_USDA=7.647
NC_035104.1	29295737	.	G	A	.	.	MAF_USDA=3.279
NC_035104.1	29295873	.	C	T	.	.	MAF_INRAE=6.667;MAF_USDA=18.824
NC_035104.1	29296040	.	A	G	.	.	MAF_INRAE=43.038;MAF_USDA=29.412
NC_035104.1	29296066	.	A	C	.	.	MAF_USDA=1.639
NC_035104.1	29296113	.	A	G	.	.	MAF_USDA=4.098
NC_035104.1	29296191	.	C	G	.	.	MAF_USDA=13.115
NC_035104.1	29296195	.	C	G	.	.	MAF_INRAE=6.667;MAF_USDA=18.235
NC_035104.1	29296247	.	G	A	.	.	MAF_USDA=1.639
NC_035104.1	29296372	.	C	T	.	.	MAF_USDA=7.647
NC_035104.1	29296395	.	G	A	.	.	MAF_USDA=5.294
NC_035104.1	29296447	.	C	T	.	.	MAF_USDA=10.588
NC_035104.1	29296460	.	A	G	.	.	MAF_USDA=18.033
NC_035104.1	29296549	.	T	A	.	.	MAF_USDA=20.833
NC_035104.1	29296597	.	A	T	.	.	MAF_USDA=47.917
NC_035104.1	29296810	.	A	G	.	.	MAF_USDA=33.333
NC_035104.1	29296827	.	T	G	.	.	MAF_USDA=20.588
NC_035104.1	29296871	.	C	A	.	.	MAF_USDA=15.882
NC_035104.1	29296873	.	A	T	.	.	MAF_USDA=16.471
NC_035104.1	29296881	.	T	C	.	.	MAF_INRAE=10.526;MAF_USDA=4.167
NC_035104.1	29296884	.	A	T	.	.	MAF_USDA=1.639
NC_035104.1	29296922	.	G	A	.	.	MAF_USDA=1.639
NC_035104.1	29296925	.	G	A	.	.	MAF_USDA=10.588
NC_035104.1	29296991	.	T	C	.	.	MAF_USDA=4.918
NC_035104.1	29297075	.	G	A	.	.	MAF_USDA=2.941
NC_035104.1	29297156	.	G	A	.	.	MAF_USDA=18.824
NC_035104.1	29297170	.	G	A	.	.	MAF_USDA=10.588
NC_035104.1	29297179	.	C	T	.	.	MAF_USDA=11.176
NC_035104.1	29297194	.	A	T	.	.	MAF_INRAE=1.667;MAF_USDA=5.882
NC_035104.1	29297207	.	A	G	.	.	MAF_USDA=6.557
NC_035104.1	29297353	.	A	C	.	.	MAF_USDA=9.524
NC_035104.1	29297364	.	T	C	.	.	MAF_USDA=19.643
NC_035104.1	29297365	.	G	A	.	.	MAF_USDA=19.643
NC_035104.1	29297376	.	C	T	.	.	MAF_INRAE=39.241;MAF_USDA=30.328
NC_035104.1	29297472	.	A	T	.	.	MAF_INRAE=30.0;MAF_USDA=16.471
NC_035104.1	29297483	.	C	T	.	.	MAF_USDA=4.118
NC_035104.1	29297498	.	C	T	.	.	MAF_USDA=8.197
NC_035104.1	29297501	.	C	T	.	.	MAF_USDA=2.459
NC_035104.1	29297536	.	C	T	.	.	MAF_USDA=2.459
NC_035104.1	29297554	.	A	C	.	.	MAF_USDA=8.235
NC_035104.1	29297570	.	G	T	.	.	MAF_USDA=4.098
NC_035104.1	29297571	.	T	G	.	.	MAF_USDA=4.098
NC_035104.1	29297634	.	A	C	.	.	MAF_USDA=14.118
NC_035104.1	29297656	.	C	T	.	.	MAF_USDA=9.412
NC_035104.1	29297709	.	G	T	.	.	MAF_USDA=1.639
NC_035104.1	29297724	.	G	A	.	.	MAF_USDA=12.941
NC_035104.1	29297728	.	G	A	.	.	MAF_USDA=4.167
NC_035104.1	29297746	.	A	T	.	.	MAF_USDA=17.059
NC_035104.1	29297750	.	A	G	.	.	MAF_USDA=12.941
NC_035104.1	29297772	.	T	C	.	.	MAF_USDA=1.639
NC_035104.1	29297774	.	G	T	.	.	MAF_USDA=1.639
NC_035104.1	29297779	.	C	T	.	.	MAF_USDA=1.639
NC_035104.1	29297784	.	C	G	.	.	MAF_USDA=8.235
NC_035104.1	29297789	.	G	A	.	.	MAF_USDA=9.412
NC_035104.1	29297809	.	G	T	.	.	MAF_USDA=14.706
NC_035104.1	29297832	.	A	C	.	.	MAF_USDA=6.25
NC_035104.1	29297885	.	C	G	.	.	MAF_INRAE=6.667;MAF_USDA=12.353
NC_035104.1	29297964	.	T	A	.	.	MAF_USDA=11.765
NC_035104.1	29298081	.	A	G	.	.	MAF_INRAE=27.848;MAF_USDA=13.529
NC_035104.1	29298172	.	G	T	.	.	MAF_USDA=12.353
NC_035104.1	29298200	.	A	G	.	.	MAF_INRAE=1.667;MAF_USDA=6.471
NC_035104.1	29298270	.	T	G	.	.	MAF_INRAE=1.667;MAF_USDA=15.294
NC_035104.1	29298272	.	G	A	.	.	MAF_USDA=8.197
NC_035104.1	29298286	.	C	A	.	.	MAF_INRAE=6.667;MAF_USDA=11.765
NC_035104.1	29298358	.	G	A	.	.	MAF_INRAE=35.0
NC_035104.1	29298361	.	C	A	.	.	MAF_USDA=35.417
NC_035104.1	29298362	.	C	T	.	.	MAF_USDA=35.417
NC_035104.1	29298477	.	T	C	.	.	MAF_USDA=1.639
NC_035104.1	29298540	.	C	A	.	.	MAF_USDA=6.471
NC_035104.1	29298560	.	C	A	.	.	MAF_USDA=12.941
NC_035104.1	29298562	.	T	C	.	.	MAF_INRAE=24.684;MAF_USDA=11.765
NC_035104.1	29298578	.	T	G	.	.	MAF_USDA=1.765
NC_035104.1	29298641	.	G	A	.	.	MAF_USDA=8.197
NC_035104.1	29298692	.	A	G	.	.	MAF_USDA=6.471
NC_035104.1	29298709	.	G	A	.	.	MAF_INRAE=24.051;MAF_USDA=11.765
NC_035104.1	29298766	.	A	T	.	.	MAF_INRAE=10.526;MAF_USDA=4.167
NC_035104.1	29298838	.	A	G	.	.	MAF_INRAE=1.667;MAF_USDA=15.294
NC_035104.1	29298918	.	C	T	.	.	MAF_USDA=7.377
NC_035104.1	29298935	.	G	T	.	.	MAF_USDA=4.167
NC_035104.1	29298968	.	C	A	.	.	MAF_USDA=6.471
NC_035104.1	29298973	.	C	G	.	.	MAF_USDA=3.279
NC_035104.1	29299028	.	T	G	.	.	MAF_INRAE=24.684;MAF_USDA=8.824
NC_035104.1	29299094	.	C	T	.	.	MAF_INRAE=1.667;MAF_USDA=15.882
NC_035104.1	29299127	.	C	A	.	.	MAF_USDA=3.279
NC_035104.1	29299307	.	C	T	.	.	MAF_USDA=4.098
NC_035104.1	29299355	.	T	G	.	.	MAF_USDA=15.574
NC_035104.1	29299367	.	T	C	.	.	MAF_INRAE=32.278;MAF_USDA=33.529
NC_035104.1	29299453	.	G	A	.	.	MAF_INRAE=20.886;MAF_USDA=21.765
NC_035104.1	29299465	.	T	A	.	.	MAF_INRAE=31.013
NC_035104.1	29299492	.	A	T	.	.	MAF_INRAE=20.253;MAF_USDA=4.167
NC_035104.1	29299513	.	C	A	.	.	MAF_USDA=12.353
NC_035104.1	29299541	.	C	T	.	.	MAF_USDA=5.738
NC_035104.1	29299616	.	A	C	.	.	MAF_INRAE=5.263;MAF_USDA=5.294
NC_035104.1	29299723	.	A	T	.	.	MAF_INRAE=28.333;MAF_USDA=24.706
NC_035104.1	29299928	.	C	T	.	.	MAF_INRAE=1.667;MAF_USDA=11.176
NC_035104.1	29300105	.	C	T	.	.	MAF_INRAE=10.526;MAF_USDA=4.167
NC_035104.1	29300301	.	G	T	.	.	MAF_USDA=2.353
NC_035104.1	29300405	.	C	T	.	.	MAF_USDA=4.706
NC_035104.1	29300432	.	T	A	.	.	MAF_USDA=2.459
NC_035104.1	29300435	.	T	A	.	.	MAF_USDA=2.459
NC_035104.1	29300438	.	A	T	.	.	MAF_USDA=2.459
NC_035104.1	29300446	.	G	A	.	.	MAF_USDA=2.459
NC_035104.1	29300449	.	C	T	.	.	MAF_USDA=2.459
NC_035104.1	29300450	.	A	G	.	.	MAF_USDA=1.639
NC_035104.1	29300453	.	T	A	.	.	MAF_USDA=1.639
NC_035104.1	29300473	.	T	G	.	.	MAF_USDA=1.639
NC_035104.1	29300510	.	A	G	.	.	MAF_INRAE=44.937;MAF_USDA=16.667
NC_035104.1	29300526	.	G	A	.	.	MAF_INRAE=6.667;MAF_USDA=12.941
NC_035104.1	29300560	.	C	T	.	.	MAF_INRAE=6.667;MAF_USDA=12.941
NC_035104.1	29300573	.	T	C	.	.	MAF_USDA=1.639
NC_035104.1	29300584	.	A	C	.	.	MAF_INRAE=6.667;MAF_USDA=12.353
NC_035104.1	29300586	.	A	T	.	.	MAF_INRAE=6.667;MAF_USDA=12.353
NC_035104.1	29300587	.	T	G	.	.	MAF_INRAE=1.667;MAF_USDA=11.176
NC_035104.1	29300596	.	T	A	.	.	MAF_INRAE=1.667;MAF_USDA=9.412
NC_035104.1	29300600	.	A	T	.	.	MAF_INRAE=1.667;MAF_USDA=8.235
NC_035104.1	29300724	.	A	G	.	.	MAF_USDA=2.459
NC_035104.1	29300871	.	G	A	.	.	MAF_USDA=3.529
NC_035104.1	29300880	.	G	A	.	.	MAF_USDA=2.353
NC_035104.1	29300986	.	C	G	.	.	MAF_INRAE=5.063;MAF_USDA=2.941
NC_035104.1	29301007	.	C	T	.	.	MAF_INRAE=8.228;MAF_USDA=16.471
NC_035104.1	29301072	.	G	T	.	.	MAF_USDA=15.0
NC_035104.1	29301085	.	C	A	.	.	MAF_USDA=3.279
NC_035104.1	29301189	.	G	A	.	.	MAF_USDA=4.098
NC_035104.1	29301224	.	C	T	.	.	MAF_USDA=4.098
NC_035104.1	29301262	.	T	C	.	.	MAF_USDA=1.176
NC_035104.1	29301429	.	C	T	.	.	MAF_INRAE=27.848;MAF_USDA=21.176
NC_035104.1	29301480	.	G	C	.	.	MAF_INRAE=10.526;MAF_USDA=4.167
NC_035104.1	29301741	.	T	A	.	.	MAF_USDA=3.279
NC_035104.1	29301796	.	C	A	.	.	MAF_USDA=4.098
NC_035104.1	29301820	.	A	T	.	.	MAF_INRAE=6.667;MAF_USDA=12.353
NC_035104.1	29301940	.	A	G	.	.	MAF_USDA=1.639
NC_035104.1	29301959	.	C	T	.	.	MAF_INRAE=5.263
NC_035104.1	29301979	.	A	C	.	.	MAF_INRAE=3.333;MAF_USDA=18.235
NC_035104.1	29301992	.	C	T	.	.	MAF_INRAE=5.833;MAF_USDA=12.941
NC_035104.1	29302000	.	G	A	.	.	MAF_USDA=1.639
NC_035104.1	29302001	.	G	A	.	.	MAF_INRAE=3.333;MAF_USDA=18.824
NC_035104.1	29302044	.	C	T	.	.	MAF_USDA=2.459
NC_035104.1	29302088	.	A	T	.	.	MAF_INRAE=3.333;MAF_USDA=16.471
NC_035104.1	29302096	.	G	A	.	.	MAF_INRAE=5.263
NC_035104.1	29302202	.	G	T	.	.	MAF_USDA=4.706
NC_035104.1	29302340	.	T	A	.	.	MAF_INRAE=3.333;MAF_USDA=27.647
NC_035104.1	29302352	.	A	C	.	.	MAF_INRAE=10.526;MAF_USDA=8.235
NC_035104.1	29302355	.	T	G	.	.	MAF_INRAE=6.667;MAF_USDA=12.941
NC_035104.1	29302810	.	A	C	.	.	MAF_USDA=2.459
NC_035104.1	29302915	.	G	A	.	.	MAF_USDA=7.377
NC_035104.1	29302921	.	T	G	.	.	MAF_INRAE=27.215;MAF_USDA=17.647
NC_035104.1	29302983	.	G	A	.	.	MAF_INRAE=28.481;MAF_USDA=23.214
NC_035104.1	29302984	.	G	T	.	.	MAF_USDA=10.714
NC_035104.1	29303006	.	A	G	.	.	MAF_USDA=10.119
NC_035104.1	29303054	.	G	A	.	.	MAF_USDA=1.639
NC_035104.1	29303095	.	C	G	.	.	MAF_INRAE=3.333;MAF_USDA=22.619
NC_035104.1	29303096	.	C	A	.	.	MAF_INRAE=3.333;MAF_USDA=22.619
NC_035104.1	29303209	.	G	A	.	.	MAF_USDA=1.639
NC_035104.1	29303363	.	G	A	.	.	MAF_USDA=22.353
NC_035104.1	29304147	.	C	T	.	.	MAF_USDA=6.25
NC_035104.1	29304374	.	C	G	.	.	MAF_INRAE=5.263
NC_035104.1	29304390	.	A	G	.	.	MAF_USDA=7.377
NC_035104.1	29304396	.	A	C	.	.	MAF_USDA=4.098
NC_035104.1	29304397	.	T	A	.	.	MAF_USDA=4.098
NC_035104.1	29304398	.	T	C	.	.	MAF_USDA=6.557
NC_035104.1	29304444	.	C	T	.	.	MAF_USDA=2.353
NC_035104.1	29304452	.	C	G	.	.	MAF_INRAE=5.263
NC_035104.1	29304459	.	T	C	.	.	MAF_INRAE=6.667;MAF_USDA=11.765
NC_035104.1	29304463	.	C	T	.	.	MAF_INRAE=3.333;MAF_USDA=17.647
NC_035104.1	29304495	.	G	T	.	.	MAF_INRAE=28.481
NC_035104.1	29304604	.	T	C	.	.	MAF_INRAE=22.785;MAF_USDA=10.0
NC_035104.1	29304630	.	C	T	.	.	MAF_INRAE=10.526;MAF_USDA=4.167
NC_035104.1	29304641	.	T	G	.	.	MAF_INRAE=39.241;MAF_USDA=14.167
NC_035104.1	29304686	.	G	A	.	.	MAF_INRAE=10.526;MAF_USDA=4.167
NC_035104.1	29304878	.	T	C	.	.	MAF_USDA=11.176
NC_035104.1	29304977	.	G	A	.	.	MAF_INRAE=27.215;MAF_USDA=17.059
NC_035104.1	29304981	.	G	T	.	.	MAF_USDA=5.294
NC_035104.1	29304993	.	G	A	.	.	MAF_USDA=1.639
NC_035104.1	29305012	.	C	T	.	.	MAF_INRAE=5.833;MAF_USDA=12.353
NC_035104.1	29305060	.	T	A	.	.	MAF_USDA=2.353
NC_035104.1	29305158	.	G	A	.	.	MAF_USDA=3.279
NC_035104.1	29305159	.	T	A	.	.	MAF_USDA=3.279
NC_035104.1	29305218	.	G	T	.	.	MAF_USDA=3.279
NC_035104.1	29305270	.	G	A	.	.	MAF_INRAE=39.241;MAF_USDA=15.574
NC_035104.1	29305293	.	G	A	.	.	MAF_USDA=1.639
NC_035104.1	29305303	.	G	C	.	.	MAF_INRAE=27.848;MAF_USDA=17.647
NC_035104.1	29305432	.	C	A	.	.	MAF_USDA=1.639
NC_035104.1	29305456	.	T	G	.	.	MAF_USDA=1.639
NC_035104.1	29305498	.	A	C	.	.	MAF_USDA=1.639
NC_035104.1	29305518	.	T	A	.	.	MAF_INRAE=1.667;MAF_USDA=18.75
NC_035104.1	29305519	.	G	C	.	.	MAF_USDA=1.765
NC_035104.1	29305617	.	T	G	.	.	MAF_USDA=2.459
NC_035104.1	29305629	.	C	G	.	.	MAF_INRAE=5.833;MAF_USDA=12.941
NC_035104.1	29305660	.	C	G	.	.	MAF_INRAE=5.263
NC_035104.1	29305694	.	G	T	.	.	MAF_INRAE=2.5;MAF_USDA=16.471
NC_035104.1	29306067	.	T	C	.	.	MAF_USDA=10.588
NC_035104.1	29306074	.	C	T	.	.	MAF_INRAE=6.667;MAF_USDA=11.176
NC_035104.1	29306083	.	G	C	.	.	MAF_USDA=3.529
NC_035104.1	29306280	.	T	G	.	.	MAF_INRAE=39.241;MAF_USDA=13.934
NC_035104.1	29306346	.	A	C	.	.	MAF_USDA=4.098
NC_035104.1	29306347	.	T	C	.	.	MAF_USDA=4.098
NC_035104.1	29306471	.	C	A	.	.	MAF_USDA=5.294
NC_035104.1	29306484	.	A	G	.	.	MAF_INRAE=5.263
NC_035104.1	29306546	.	C	A	.	.	MAF_INRAE=23.418;MAF_USDA=4.167
NC_035104.1	29306554	.	C	A	.	.	MAF_INRAE=5.263;MAF_USDA=12.353
NC_035104.1	29306607	.	C	A	.	.	MAF_INRAE=27.848;MAF_USDA=17.059
NC_035104.1	29306630	.	A	C	.	.	MAF_INRAE=20.253
NC_035104.1	29306646	.	T	A	.	.	MAF_INRAE=1.667;MAF_USDA=5.294
NC_035104.1	29306673	.	T	G	.	.	MAF_USDA=12.353
NC_035104.1	29306801	.	G	A	.	.	MAF_USDA=14.583
NC_035104.1	29307900	.	A	G	.	.	MAF_USDA=18.852
NC_035104.1	29308005	.	G	T	.	.	MAF_USDA=2.459
NC_035104.1	29308040	.	G	A	.	.	MAF_INRAE=23.418;MAF_USDA=4.118
NC_035104.1	29308078	.	G	A	.	.	MAF_USDA=1.639
NC_035104.1	29308156	.	C	T	.	.	MAF_USDA=10.0
NC_035104.1	29308171	.	C	A	.	.	MAF_USDA=5.882
NC_035104.1	29308248	.	A	G	.	.	MAF_USDA=2.459
NC_035104.1	29308277	.	T	G	.	.	MAF_USDA=8.824
NC_035104.1	29308368	.	T	A	.	.	MAF_USDA=1.639
NC_035104.1	29308425	.	T	A	.	.	MAF_USDA=2.459
NC_035104.1	29308479	.	G	A	.	.	MAF_INRAE=10.526;MAF_USDA=2.941
NC_035104.1	29308557	.	A	C	.	.	MAF_INRAE=27.848
NC_035104.1	29308821	.	C	T	.	.	MAF_INRAE=39.241;MAF_USDA=14.754
NC_035104.1	29308869	.	C	T	.	.	MAF_INRAE=27.215;MAF_USDA=16.471
NC_035104.1	29308987	.	A	C	.	.	MAF_USDA=3.279
NC_035104.1	29308999	.	G	T	.	.	MAF_INRAE=20.253;MAF_USDA=4.167
NC_035104.1	29309100	.	G	C	.	.	MAF_USDA=4.098
NC_035104.1	29309134	.	T	G	.	.	MAF_INRAE=27.848;MAF_USDA=17.059
NC_035104.1	29309197	.	A	G	.	.	MAF_USDA=1.639
NC_035104.1	29309218	.	A	G	.	.	MAF_USDA=10.0
NC_035104.1	29309268	.	G	C	.	.	MAF_INRAE=10.526;MAF_USDA=4.167
NC_035104.1	29309364	.	C	G	.	.	MAF_INRAE=22.785;MAF_USDA=4.118
NC_035104.1	29309502	.	A	C	.	.	MAF_INRAE=23.418;MAF_USDA=4.118
NC_035104.1	29309621	.	C	A	.	.	MAF_USDA=5.738
NC_035104.1	29309712	.	T	A	.	.	MAF_USDA=5.882
NC_035104.1	29309757	.	C	A	.	.	MAF_INRAE=3.333;MAF_USDA=21.176
NC_035104.1	29309802	.	G	C	.	.	MAF_USDA=1.639
NC_035104.1	29309911	.	A	C	.	.	MAF_USDA=1.639
NC_035104.1	29309912	.	T	C	.	.	MAF_INRAE=38.608;MAF_USDA=13.115
NC_035104.1	29310280	.	G	T	.	.	MAF_USDA=11.765
NC_035104.1	29310289	.	A	T	.	.	MAF_USDA=1.639
NC_035104.1	29310300	.	A	T	.	.	MAF_USDA=2.353
NC_035104.1	29310301	.	T	G	.	.	MAF_USDA=2.353
NC_035104.1	29310302	.	A	G	.	.	MAF_USDA=2.353
NC_035104.1	29310303	.	A	G	.	.	MAF_USDA=2.353
NC_035104.1	29310304	.	C	T	.	.	MAF_USDA=2.381
NC_035104.1	29310483	.	C	T	.	.	MAF_INRAE=38.608
NC_035104.1	29310550	.	C	T	.	.	MAF_USDA=3.279
NC_035104.1	29310607	.	C	T	.	.	MAF_USDA=11.176
NC_035104.1	29310688	.	C	T	.	.	MAF_USDA=6.557
NC_035104.1	29310830	.	C	T	.	.	MAF_USDA=1.639
NC_035104.1	29310904	.	C	T	.	.	MAF_INRAE=6.962;MAF_USDA=13.529
NC_035104.1	29310944	.	C	A	.	.	MAF_USDA=1.639
NC_035104.1	29310962	.	A	G	.	.	MAF_INRAE=26.316;MAF_USDA=2.459
NC_035104.1	29311001	.	C	T	.	.	MAF_INRAE=3.333;MAF_USDA=17.647
NC_035104.1	29311114	.	G	A	.	.	MAF_INRAE=23.418;MAF_USDA=10.0
NC_035104.1	29311235	.	C	T	.	.	MAF_USDA=3.279
NC_035104.1	29311259	.	C	T	.	.	MAF_INRAE=27.848;MAF_USDA=12.941
NC_035104.1	29311286	.	C	A	.	.	MAF_USDA=3.279
NC_035104.1	29311336	.	G	A	.	.	MAF_INRAE=27.848;MAF_USDA=12.353
NC_035104.1	29311439	.	T	C	.	.	MAF_USDA=2.459
NC_035104.1	29311562	.	T	C	.	.	MAF_USDA=1.639
NC_035104.1	29311564	.	C	T	.	.	MAF_USDA=1.639
NC_035104.1	29311579	.	C	T	.	.	MAF_INRAE=39.241;MAF_USDA=13.934
NC_035104.1	29311815	.	T	A	.	.	MAF_INRAE=22.785;MAF_USDA=10.0
NC_035104.1	29311938	.	C	A	.	.	MAF_USDA=1.639
NC_035104.1	29311979	.	A	T	.	.	MAF_USDA=4.098
NC_035104.1	29312082	.	G	A	.	.	MAF_INRAE=5.263
NC_035104.1	29312147	.	C	A	.	.	MAF_USDA=1.639
NC_035104.1	29312214	.	T	C	.	.	MAF_INRAE=34.81;MAF_USDA=30.588
NC_035104.1	29312306	.	C	T	.	.	MAF_USDA=4.706
NC_035104.1	29312594	.	T	C	.	.	MAF_INRAE=37.975;MAF_USDA=14.754
NC_035104.1	29312641	.	T	G	.	.	MAF_INRAE=10.526;MAF_USDA=4.167
NC_035104.1	29312643	.	T	G	.	.	MAF_INRAE=35.833;MAF_USDA=32.941
NC_035104.1	29312762	.	C	A	.	.	MAF_INRAE=22.785;MAF_USDA=12.941
NC_035104.1	29312954	.	T	G	.	.	MAF_USDA=22.917
NC_035104.1	29313004	.	T	C	.	.	MAF_USDA=22.917
NC_035104.1	29313044	.	G	T	.	.	MAF_USDA=25.0
NC_035104.1	29313289	.	C	T	.	.	MAF_INRAE=6.667;MAF_USDA=12.353
NC_035104.1	29313314	.	G	T	.	.	MAF_USDA=11.765
NC_035104.1	29313554	.	C	G	.	.	MAF_USDA=1.639
NC_035104.1	29313622	.	C	A	.	.	MAF_USDA=7.647
NC_035104.1	29313676	.	A	C	.	.	MAF_INRAE=34.81;MAF_USDA=31.765
NC_035104.1	29313835	.	A	G	.	.	MAF_USDA=3.279
NC_035104.1	29314062	.	A	G	.	.	MAF_INRAE=34.81;MAF_USDA=32.353
NC_035104.1	29314073	.	C	T	.	.	MAF_INRAE=20.253;MAF_USDA=4.167
NC_035104.1	29314132	.	G	A	.	.	MAF_INRAE=39.241;MAF_USDA=14.754
NC_035104.1	29314161	.	C	T	.	.	MAF_USDA=4.118
NC_035104.1	29314255	.	A	G	.	.	MAF_INRAE=6.962;MAF_USDA=20.0
NC_035104.1	29314263	.	A	G	.	.	MAF_INRAE=6.962;MAF_USDA=19.412
NC_035104.1	29314288	.	T	G	.	.	MAF_INRAE=6.962;MAF_USDA=20.0
NC_035104.1	29314354	.	A	C	.	.	MAF_USDA=5.882
NC_035104.1	29314419	.	A	G	.	.	MAF_USDA=5.294
NC_035104.1	29314532	.	C	T	.	.	MAF_USDA=11.176
NC_035104.1	29314800	.	G	C	.	.	MAF_USDA=1.765
NC_035104.1	29314924	.	T	C	.	.	MAF_INRAE=6.962;MAF_USDA=20.0
NC_035104.1	29315036	.	C	T	.	.	MAF_INRAE=10.526;MAF_USDA=2.941
NC_035104.1	29315061	.	A	T	.	.	MAF_INRAE=6.962;MAF_USDA=20.588
NC_035104.1	29315090	.	G	A	.	.	MAF_INRAE=6.329;MAF_USDA=12.353
NC_035104.1	29315131	.	C	G	.	.	MAF_INRAE=8.333;MAF_USDA=21.429
NC_035104.1	29315267	.	G	A	.	.	MAF_USDA=31.25
NC_035104.1	29315375	.	C	T	.	.	MAF_USDA=16.667
NC_035104.1	29315393	.	A	C	.	.	MAF_USDA=4.167
NC_035104.1	29315398	.	T	A	.	.	MAF_USDA=35.417
NC_035104.1	29315408	.	A	G	.	.	MAF_INRAE=2.632
NC_035104.1	29315416	.	G	A	.	.	MAF_INRAE=2.632
NC_035104.1	29315521	.	T	C	.	.	MAF_USDA=33.333
NC_035104.1	29315550	.	G	T	.	.	MAF_INRAE=7.895
NC_035104.1	29316014	.	G	A	.	.	MAF_USDA=1.639
NC_035104.1	29316020	.	C	T	.	.	MAF_USDA=33.333
NC_035104.1	29316144	.	C	G	.	.	MAF_INRAE=7.895
NC_035104.1	29316368	.	A	T	.	.	MAF_USDA=22.917
NC_035104.1	29316412	.	G	A	.	.	MAF_USDA=4.918
NC_035104.1	29316519	.	A	T	.	.	MAF_INRAE=8.333;MAF_USDA=30.0
NC_035104.1	29316523	.	A	T	.	.	MAF_USDA=31.176
NC_035104.1	29316538	.	A	G	.	.	MAF_INRAE=5.263;MAF_USDA=12.941
NC_035104.1	29316659	.	A	G	.	.	MAF_INRAE=41.772;MAF_USDA=41.765
NC_035104.1	29316686	.	C	T	.	.	MAF_INRAE=6.667;MAF_USDA=8.235
NC_035104.1	29316775	.	G	A	.	.	MAF_USDA=10.588
NC_035104.1	29316894	.	G	A	.	.	MAF_INRAE=41.139;MAF_USDA=33.333
NC_035104.1	29316998	.	T	G	.	.	MAF_INRAE=38.608;MAF_USDA=13.934
NC_035104.1	29317083	.	G	T	.	.	MAF_USDA=11.176
NC_035104.1	29317151	.	C	A	.	.	MAF_INRAE=6.667;MAF_USDA=13.095
NC_035104.1	29317167	.	A	C	.	.	MAF_INRAE=6.962;MAF_USDA=17.262
NC_035104.1	29317218	.	G	A	.	.	MAF_USDA=3.333
NC_035104.1	29317224	.	C	T	.	.	MAF_INRAE=6.962;MAF_USDA=12.941
NC_035104.1	29317328	.	C	A	.	.	MAF_USDA=5.294
NC_035104.1	29317391	.	C	A	.	.	MAF_USDA=3.279
NC_035104.1	29317441	.	G	A	.	.	MAF_INRAE=5.263;MAF_USDA=18.235
NC_035104.1	29317466	.	G	A	.	.	MAF_INRAE=1.667;MAF_USDA=18.75
NC_035104.1	29317469	.	C	A	.	.	MAF_INRAE=1.667;MAF_USDA=18.75
NC_035104.1	29317485	.	C	A	.	.	MAF_INRAE=29.747;MAF_USDA=19.412
NC_035104.1	29317486	.	C	A	.	.	MAF_INRAE=28.333;MAF_USDA=4.706
NC_035104.1	29317529	.	T	G	.	.	MAF_USDA=10.0
NC_035104.1	29317556	.	A	C	.	.	MAF_INRAE=6.962;MAF_USDA=19.412
NC_035104.1	29317588	.	G	A	.	.	MAF_USDA=1.639
NC_035104.1	29317594	.	T	G	.	.	MAF_INRAE=36.709;MAF_USDA=25.0
NC_035104.1	29317682	.	A	G	.	.	MAF_INRAE=3.333;MAF_USDA=27.083
NC_035104.1	29317684	.	A	G	.	.	MAF_INRAE=3.333
NC_035104.1	29317690	.	A	T	.	.	MAF_INRAE=1.667;MAF_USDA=4.706
NC_035104.1	29317725	.	A	T	.	.	MAF_INRAE=29.747
NC_035104.1	29317741	.	T	G	.	.	MAF_INRAE=5.833
NC_035104.1	29317798	.	C	A	.	.	MAF_USDA=4.167
NC_035104.1	29318486	.	C	T	.	.	MAF_USDA=15.217
NC_035104.1	29318630	.	C	T	.	.	MAF_USDA=22.619
NC_035104.1	29318641	.	A	G	.	.	MAF_USDA=20.833
NC_035104.1	29318643	.	T	G	.	.	MAF_USDA=20.833
NC_035104.1	29318644	.	C	T	.	.	MAF_USDA=16.667
NC_035104.1	29318654	.	A	C	.	.	MAF_USDA=21.765
NC_035104.1	29318655	.	G	A	.	.	MAF_USDA=21.765
NC_035104.1	29318715	.	A	G	.	.	MAF_INRAE=6.667;MAF_USDA=13.529
NC_035104.1	29318787	.	T	C	.	.	MAF_INRAE=30.38;MAF_USDA=43.529
NC_035104.1	29318868	.	C	A	.	.	MAF_INRAE=6.962;MAF_USDA=20.833
NC_035104.1	29319069	.	G	A	.	.	MAF_USDA=11.765
NC_035104.1	29319084	.	G	A	.	.	MAF_USDA=8.197
NC_035104.1	29319087	.	T	G	.	.	MAF_INRAE=7.595
NC_035104.1	29319126	.	A	G	.	.	MAF_USDA=2.459
NC_035104.1	29319149	.	C	T	.	.	MAF_USDA=5.882
NC_035104.1	29319150	.	G	A	.	.	MAF_USDA=4.118
NC_035104.1	29319187	.	T	A	.	.	MAF_USDA=5.294
NC_035104.1	29319217	.	C	T	.	.	MAF_USDA=1.176
NC_035104.1	29319228	.	C	A	.	.	MAF_USDA=11.176
NC_035104.1	29319296	.	C	T	.	.	MAF_USDA=2.459
NC_035104.1	29319340	.	T	C	.	.	MAF_USDA=6.471
NC_035104.1	29319351	.	A	G	.	.	MAF_INRAE=6.962;MAF_USDA=20.0
NC_035104.1	29319404	.	A	T	.	.	MAF_INRAE=10.526;MAF_USDA=4.167
NC_035104.1	29319412	.	C	A	.	.	MAF_INRAE=6.962;MAF_USDA=20.588
NC_035104.1	29319413	.	A	T	.	.	MAF_INRAE=7.5;MAF_USDA=20.0
NC_035104.1	29319425	.	T	G	.	.	MAF_INRAE=6.962;MAF_USDA=20.0
NC_035104.1	29319451	.	A	T	.	.	MAF_INRAE=6.667;MAF_USDA=12.353
NC_035104.1	29319472	.	G	C	.	.	MAF_INRAE=31.646;MAF_USDA=42.353
NC_035104.1	29319474	.	A	C	.	.	MAF_INRAE=7.5;MAF_USDA=20.0
NC_035104.1	29319480	.	C	A	.	.	MAF_INRAE=38.608;MAF_USDA=20.588
NC_035104.1	29319540	.	G	A	.	.	MAF_USDA=1.639
NC_035104.1	29319642	.	G	C	.	.	MAF_INRAE=7.595;MAF_USDA=20.0
NC_035104.1	29319658	.	A	T	.	.	MAF_INRAE=27.215;MAF_USDA=11.765
NC_035104.1	29319713	.	C	T	.	.	MAF_INRAE=6.962;MAF_USDA=20.588
NC_035104.1	29319776	.	G	A	.	.	MAF_INRAE=6.329;MAF_USDA=12.353
NC_035104.1	29319794	.	T	G	.	.	MAF_INRAE=6.329;MAF_USDA=20.588
NC_035104.1	29319804	.	C	T	.	.	MAF_USDA=12.353
NC_035104.1	29319832	.	G	C	.	.	MAF_USDA=1.639
NC_035104.1	29319888	.	C	T	.	.	MAF_INRAE=21.667
NC_035104.1	29319896	.	A	G	.	.	MAF_INRAE=5.263
NC_035104.1	29319956	.	G	A	.	.	MAF_INRAE=23.418;MAF_USDA=9.412
NC_035104.1	29319963	.	G	T	.	.	MAF_INRAE=37.975;MAF_USDA=21.176
NC_035104.1	29319992	.	T	G	.	.	MAF_INRAE=6.962;MAF_USDA=20.0
NC_035104.1	29320105	.	C	T	.	.	MAF_USDA=1.639
NC_035104.1	29320155	.	A	T	.	.	MAF_USDA=3.279
NC_035104.1	29320196	.	A	G	.	.	MAF_USDA=11.176
NC_035104.1	29320226	.	C	T	.	.	MAF_INRAE=20.253;MAF_USDA=4.167
NC_035104.1	29320332	.	A	G	.	.	MAF_INRAE=6.962;MAF_USDA=19.412
NC_035104.1	29320396	.	C	A	.	.	MAF_USDA=1.176
NC_035104.1	29320401	.	T	A	.	.	MAF_INRAE=31.646;MAF_USDA=7.377
NC_035104.1	29320410	.	A	G	.	.	MAF_USDA=1.639
NC_035104.1	29320461	.	A	T	.	.	MAF_INRAE=7.595;MAF_USDA=29.167
NC_035104.1	29320470	.	T	A	.	.	MAF_USDA=4.167
NC_035104.1	29320517	.	T	C	.	.	MAF_USDA=1.639
NC_035104.1	29320524	.	A	G	.	.	MAF_USDA=14.881
NC_035104.1	29320540	.	T	A	.	.	MAF_USDA=2.5
NC_035104.1	29320645	.	C	T	.	.	MAF_USDA=2.459
NC_035104.1	29320655	.	C	T	.	.	MAF_USDA=5.882
NC_035104.1	29320658	.	A	G	.	.	MAF_INRAE=10.526;MAF_USDA=4.167
NC_035104.1	29320672	.	T	A	.	.	MAF_INRAE=30.38;MAF_USDA=40.588
NC_035104.1	29320713	.	A	C,T	.	.	MAF_INRAE=40.0;MAF_USDA=22.917
NC_035104.1	29320715	.	A	T,C	.	.	MAF_INRAE=40.0;MAF_USDA=22.917
NC_035104.1	29320717	.	G	A	.	.	MAF_USDA=22.917
NC_035104.1	29320769	.	C	A	.	.	MAF_INRAE=6.962;MAF_USDA=20.588
NC_035104.1	29321165	.	G	T	.	.	MAF_USDA=1.639
NC_035104.1	29321282	.	A	G	.	.	MAF_USDA=5.294
NC_035104.1	29321305	.	T	C	.	.	MAF_INRAE=6.962;MAF_USDA=21.765
NC_035104.1	29321433	.	G	A	.	.	MAF_USDA=4.706
NC_035104.1	29321551	.	C	T	.	.	MAF_USDA=5.738
NC_035104.1	29321563	.	A	G	.	.	MAF_INRAE=6.962;MAF_USDA=17.059
NC_035104.1	29321660	.	G	T	.	.	MAF_USDA=4.918
NC_035104.1	29321663	.	C	T	.	.	MAF_USDA=4.118
NC_035104.1	29321753	.	C	T	.	.	MAF_INRAE=30.38;MAF_USDA=41.176
NC_035104.1	29321776	.	C	T	.	.	MAF_INRAE=1.667;MAF_USDA=6.471
NC_035104.1	29321800	.	C	T	.	.	MAF_INRAE=5.833;MAF_USDA=12.941
NC_035104.1	29321852	.	T	G	.	.	MAF_INRAE=5.263
NC_035104.1	29322016	.	T	G	.	.	MAF_INRAE=27.215;MAF_USDA=9.412
NC_035104.1	29322176	.	C	A	.	.	MAF_INRAE=5.263
NC_035104.1	29322277	.	T	G	.	.	MAF_INRAE=10.526;MAF_USDA=4.167
NC_035104.1	29322370	.	C	T	.	.	MAF_USDA=2.353
NC_035104.1	29322408	.	G	A	.	.	MAF_INRAE=10.526;MAF_USDA=4.167
NC_035104.1	29322414	.	T	C	.	.	MAF_INRAE=37.342;MAF_USDA=13.115
NC_035104.1	29322510	.	G	T	.	.	MAF_USDA=5.738
NC_035104.1	29322599	.	A	T	.	.	MAF_INRAE=10.526;MAF_USDA=2.941
NC_035104.1	29322635	.	T	A	.	.	MAF_INRAE=23.418;MAF_USDA=9.412
NC_035104.1	29322724	.	T	A	.	.	MAF_USDA=6.557
NC_035104.1	29322901	.	C	T	.	.	MAF_USDA=2.459
NC_035104.1	29322915	.	C	G	.	.	MAF_USDA=7.059
NC_035104.1	29322965	.	T	C	.	.	MAF_INRAE=6.962;MAF_USDA=17.647
NC_035104.1	29323096	.	T	A	.	.	MAF_INRAE=46.203;MAF_USDA=38.824
NC_035104.1	29323117	.	C	A	.	.	MAF_USDA=4.098
NC_035104.1	29323194	.	G	A	.	.	MAF_USDA=4.118
NC_035104.1	29323360	.	A	T	.	.	MAF_INRAE=39.167
NC_035104.1	29323518	.	C	T	.	.	MAF_USDA=11.765
NC_035104.1	29323612	.	G	A	.	.	MAF_USDA=6.471
NC_035104.1	29323731	.	C	A	.	.	MAF_INRAE=38.608;MAF_USDA=15.882
NC_035104.1	29323732	.	G	T	.	.	MAF_INRAE=37.5
NC_035104.1	29323846	.	T	G	.	.	MAF_INRAE=38.608;MAF_USDA=27.647
NC_035104.1	29324003	.	C	T	.	.	MAF_INRAE=23.418;MAF_USDA=15.882
NC_035104.1	29324037	.	C	T	.	.	MAF_USDA=4.118
NC_035104.1	29324072	.	T	G	.	.	MAF_INRAE=23.418;MAF_USDA=9.412
NC_035104.1	29324098	.	A	G	.	.	MAF_INRAE=30.38;MAF_USDA=42.353
NC_035104.1	29324349	.	G	A	.	.	MAF_USDA=29.167
NC_035104.1	29324365	.	T	A	.	.	MAF_USDA=25.0
NC_035104.1	29324375	.	A	T	.	.	MAF_INRAE=38.608
NC_035104.1	29324405	.	C	T	.	.	MAF_INRAE=24.051;MAF_USDA=21.765
NC_035104.1	29324445	.	C	T	.	.	MAF_USDA=13.529
NC_035104.1	29324450	.	C	T	.	.	MAF_USDA=6.25
NC_035104.1	29324459	.	G	A	.	.	MAF_INRAE=27.215;MAF_USDA=12.941
NC_035104.1	29324483	.	G	A	.	.	MAF_INRAE=5.263
NC_035104.1	29324502	.	A	T	.	.	MAF_USDA=2.353
NC_035104.1	29324506	.	C	T	.	.	MAF_USDA=7.059
NC_035104.1	29324515	.	G	A	.	.	MAF_USDA=3.279
NC_035104.1	29324530	.	C	T	.	.	MAF_INRAE=10.526;MAF_USDA=4.167
NC_035104.1	29324558	.	T	A	.	.	MAF_USDA=13.529
NC_035104.1	29324564	.	C	G	.	.	MAF_INRAE=38.608;MAF_USDA=14.754
NC_035104.1	29324645	.	A	G	.	.	MAF_INRAE=39.241;MAF_USDA=14.754
NC_035104.1	29324886	.	C	A	.	.	MAF_INRAE=39.241;MAF_USDA=14.754
NC_035104.1	29324887	.	T	A	.	.	MAF_INRAE=38.333
NC_035104.1	29324944	.	A	T	.	.	MAF_USDA=2.459
NC_035104.1	29325054	.	T	C	.	.	MAF_INRAE=22.785;MAF_USDA=16.471
NC_035104.1	29325120	.	T	C	.	.	MAF_USDA=6.471
NC_035104.1	29325240	.	A	T	.	.	MAF_INRAE=2.5;MAF_USDA=19.412
NC_035104.1	29325469	.	T	C	.	.	MAF_USDA=4.918
NC_035104.1	29325524	.	G	A	.	.	MAF_INRAE=5.263
NC_035104.1	29325641	.	T	C	.	.	MAF_USDA=3.279
NC_035104.1	29325662	.	C	T	.	.	MAF_USDA=6.471
NC_035104.1	29325713	.	T	C	.	.	MAF_INRAE=23.418;MAF_USDA=9.412
NC_035104.1	29325811	.	A	T	.	.	MAF_INRAE=46.203;MAF_USDA=23.529
NC_035104.1	29325854	.	G	A	.	.	MAF_USDA=16.471
NC_035104.1	29326000	.	T	G	.	.	MAF_INRAE=3.333;MAF_USDA=20.588
NC_035104.1	29326090	.	A	G	.	.	MAF_USDA=5.294
NC_035104.1	29326217	.	G	C	.	.	MAF_USDA=2.459
NC_035104.1	29326275	.	A	C	.	.	MAF_USDA=1.639
NC_035104.1	29326291	.	C	T	.	.	MAF_USDA=13.69
NC_035104.1	29326440	.	G	A	.	.	MAF_INRAE=3.333;MAF_USDA=22.024
NC_035104.1	29326583	.	G	A	.	.	MAF_USDA=5.738
NC_035104.1	29326639	.	C	T	.	.	MAF_USDA=4.098
NC_035104.1	29326667	.	A	T	.	.	MAF_INRAE=27.848;MAF_USDA=10.714
NC_035104.1	29326777	.	A	G	.	.	MAF_INRAE=23.418;MAF_USDA=4.762
NC_035104.1	29326866	.	G	A	.	.	MAF_USDA=5.738
NC_035104.1	29326883	.	C	T	.	.	MAF_USDA=16.071
NC_035104.1	29326971	.	T	G	.	.	MAF_USDA=19.565
NC_035104.1	29327054	.	T	G	.	.	MAF_USDA=2.459
NC_035104.1	29327088	.	T	A	.	.	MAF_USDA=1.639
NC_035104.1	29327119	.	G	T	.	.	MAF_INRAE=31.646;MAF_USDA=7.377
NC_035104.1	29327150	.	G	A	.	.	MAF_USDA=5.738
NC_035104.1	29327163	.	G	A	.	.	MAF_INRAE=1.667;MAF_USDA=21.739
NC_035104.1	29327167	.	G	A	.	.	MAF_INRAE=6.667;MAF_USDA=13.095
NC_035104.1	29327168	.	C	T	.	.	MAF_USDA=20.238
NC_035104.1	29327192	.	G	A	.	.	MAF_USDA=17.47
NC_035104.1	29327279	.	C	T	.	.	MAF_USDA=1.639
NC_035104.1	29327288	.	C	A	.	.	MAF_INRAE=20.253;MAF_USDA=6.522
NC_035104.1	29327326	.	C	T	.	.	MAF_USDA=16.071
NC_035104.1	29327355	.	G	A	.	.	MAF_USDA=2.459
NC_035104.1	29327465	.	C	T	.	.	MAF_INRAE=37.975;MAF_USDA=14.754
NC_035104.1	29327472	.	C	G	.	.	MAF_INRAE=28.481;MAF_USDA=13.69
NC_035104.1	29327596	.	C	A	.	.	MAF_USDA=2.459
NC_035104.1	29327754	.	A	G	.	.	MAF_USDA=2.459
NC_035104.1	29327850	.	A	G	.	.	MAF_USDA=49.398
NC_035104.1	29327856	.	A	T	.	.	MAF_USDA=15.663
NC_035104.1	29327860	.	C	A	.	.	MAF_USDA=23.494
NC_035104.1	29327889	.	C	T	.	.	MAF_USDA=5.833
NC_035104.1	29327897	.	G	A	.	.	MAF_USDA=12.651
NC_035104.1	29327958	.	A	G	.	.	MAF_INRAE=42.105;MAF_USDA=14.167
NC_035104.1	29328036	.	A	T	.	.	MAF_USDA=14.458
NC_035104.1	29328121	.	C	T	.	.	MAF_USDA=4.167
NC_035104.1	29328130	.	C	T	.	.	MAF_USDA=2.5
NC_035104.1	29328150	.	G	T	.	.	MAF_USDA=2.5
NC_035104.1	29328168	.	C	A	.	.	MAF_INRAE=48.734;MAF_USDA=40.361
NC_035104.1	29328377	.	T	G	.	.	MAF_INRAE=6.329;MAF_USDA=13.69
NC_035104.1	29328411	.	A	C	.	.	MAF_USDA=1.667
NC_035104.1	29328470	.	A	G	.	.	MAF_INRAE=6.667;MAF_USDA=13.855
NC_035104.1	29328529	.	G	C	.	.	MAF_USDA=1.667
NC_035104.1	29328596	.	G	T	.	.	MAF_INRAE=46.203;MAF_USDA=45.238
NC_035104.1	29328751	.	G	T	.	.	MAF_USDA=2.5
NC_035104.1	29328773	.	T	C	.	.	MAF_INRAE=23.418;MAF_USDA=30.357
NC_035104.1	29328807	.	C	T	.	.	MAF_INRAE=26.316;MAF_USDA=4.762
NC_035104.1	29328808	.	G	C	.	.	MAF_USDA=5.357
NC_035104.1	29328853	.	A	C	.	.	MAF_INRAE=23.418;MAF_USDA=13.095
NC_035104.1	29328970	.	G	C	.	.	MAF_INRAE=27.5
NC_035104.1	29328974	.	C	G	.	.	MAF_INRAE=27.5
NC_035104.1	29328982	.	G	C	.	.	MAF_INRAE=27.848
NC_035104.1	29329108	.	T	C	.	.	MAF_INRAE=6.667;MAF_USDA=13.529
NC_035104.1	29329219	.	A	C	.	.	MAF_USDA=4.098
NC_035104.1	29329402	.	G	A	.	.	MAF_USDA=7.377
NC_035104.1	29329426	.	A	C	.	.	MAF_USDA=10.87
NC_035104.1	29329429	.	C	G	.	.	MAF_USDA=5.738
NC_035104.1	29329444	.	T	C	.	.	MAF_USDA=2.459
NC_035104.1	29329509	.	T	C	.	.	MAF_USDA=7.377
NC_035104.1	29329550	.	C	A	.	.	MAF_INRAE=26.316;MAF_USDA=15.217
NC_035104.1	29329633	.	T	C	.	.	MAF_USDA=7.738
NC_035104.1	29329674	.	G	A	.	.	MAF_USDA=13.253
NC_035104.1	29329680	.	T	C	.	.	MAF_USDA=11.017
NC_035104.1	29330356	.	T	A	.	.	MAF_USDA=27.108
NC_035104.1	29330445	.	G	T	.	.	MAF_INRAE=46.835;MAF_USDA=27.381
NC_035104.1	29330481	.	A	T	.	.	MAF_USDA=2.459
NC_035104.1	29330571	.	T	G	.	.	MAF_INRAE=47.468;MAF_USDA=26.23
NC_035104.1	29330643	.	A	G	.	.	MAF_INRAE=23.418;MAF_USDA=29.762
NC_035104.1	29330663	.	G	C	.	.	MAF_INRAE=6.667;MAF_USDA=13.69
NC_035104.1	29330747	.	A	G	.	.	MAF_USDA=5.357
NC_035104.1	29330752	.	T	G	.	.	MAF_INRAE=5.263
NC_035104.1	29330778	.	T	A	.	.	MAF_INRAE=10.526;MAF_USDA=6.522
NC_035104.1	29330786	.	G	A	.	.	MAF_INRAE=27.215;MAF_USDA=14.286
NC_035104.1	29330807	.	A	C	.	.	MAF_USDA=1.639
NC_035104.1	29330915	.	T	G	.	.	MAF_INRAE=23.418;MAF_USDA=10.0
NC_035104.1	29330936	.	A	T	.	.	MAF_USDA=4.706
NC_035104.1	29330976	.	A	C	.	.	MAF_USDA=3.529
NC_035104.1	29330997	.	G	C	.	.	MAF_INRAE=23.418;MAF_USDA=23.81
NC_035104.1	29331038	.	C	T	.	.	MAF_USDA=2.459
NC_035104.1	29331161	.	A	G	.	.	MAF_INRAE=22.785;MAF_USDA=5.294
NC_035104.1	29331167	.	C	A	.	.	MAF_USDA=4.118
NC_035104.1	29331168	.	T	C	.	.	MAF_INRAE=28.333;MAF_USDA=14.118
NC_035104.1	29331186	.	C	T	.	.	MAF_USDA=6.25
NC_035104.1	29331205	.	A	G	.	.	MAF_USDA=1.639
NC_035104.1	29331231	.	A	G	.	.	MAF_USDA=11.176
NC_035104.1	29331241	.	C	T	.	.	MAF_USDA=4.098
NC_035104.1	29331262	.	G	A	.	.	MAF_USDA=10.714
NC_035104.1	29331276	.	A	G	.	.	MAF_INRAE=46.203;MAF_USDA=27.647
NC_035104.1	29331277	.	T	G	.	.	MAF_USDA=17.059
NC_035104.1	29331412	.	A	T	.	.	MAF_USDA=10.417
NC_035104.1	29331413	.	C	T	.	.	MAF_USDA=10.417
NC_035104.1	29331449	.	G	T	.	.	MAF_USDA=4.098
NC_035104.1	29331496	.	C	T	.	.	MAF_USDA=2.459
NC_035104.1	29331577	.	G	C	.	.	MAF_INRAE=23.418;MAF_USDA=13.043
NC_035104.1	29331592	.	T	C	.	.	MAF_USDA=18.452
NC_035104.1	29331598	.	G	A	.	.	MAF_USDA=7.377
NC_035104.1	29331671	.	G	A	.	.	MAF_USDA=18.452
NC_035104.1	29331698	.	T	G	.	.	MAF_INRAE=46.203;MAF_USDA=25.595
NC_035104.1	29331709	.	G	T	.	.	MAF_USDA=2.381
NC_035104.1	29331874	.	A	T	.	.	MAF_USDA=1.639
NC_035104.1	29331881	.	T	A	.	.	MAF_USDA=5.357
NC_035104.1	29331883	.	A	G	.	.	MAF_USDA=1.639
NC_035104.1	29331885	.	C	T	.	.	MAF_USDA=1.639
NC_035104.1	29331907	.	G	A	.	.	MAF_USDA=2.459
NC_035104.1	29331912	.	T	G	.	.	MAF_INRAE=23.418;MAF_USDA=9.524
NC_035104.1	29332124	.	A	T	.	.	MAF_USDA=3.279
NC_035104.1	29332137	.	C	T	.	.	MAF_USDA=1.639
NC_035104.1	29332182	.	C	A	.	.	MAF_INRAE=3.333;MAF_USDA=21.429
NC_035104.1	29332258	.	C	A	.	.	MAF_INRAE=23.418
NC_035104.1	29332315	.	A	C	.	.	MAF_INRAE=22.785;MAF_USDA=5.357
NC_035104.1	29332318	.	T	A	.	.	MAF_INRAE=21.667;MAF_USDA=5.357
NC_035104.1	29332319	.	A	T	.	.	MAF_INRAE=21.667;MAF_USDA=5.357
NC_035104.1	29332370	.	A	C	.	.	MAF_USDA=4.762
NC_035104.1	29332513	.	A	G	.	.	MAF_INRAE=22.785;MAF_USDA=28.824
NC_035104.1	29332589	.	G	A	.	.	MAF_INRAE=1.667;MAF_USDA=18.235
NC_035104.1	29332600	.	G	T	.	.	MAF_USDA=4.918
NC_035104.1	29332662	.	T	C	.	.	MAF_USDA=5.738
NC_035104.1	29332667	.	T	G	.	.	MAF_INRAE=28.481;MAF_USDA=12.295
NC_035104.1	29332715	.	G	T	.	.	MAF_INRAE=3.165;MAF_USDA=6.471
NC_035104.1	29332931	.	C	A	.	.	MAF_USDA=9.412
NC_035104.1	29333098	.	C	T	.	.	MAF_USDA=2.459
NC_035104.1	29333134	.	G	T	.	.	MAF_USDA=1.639
NC_035104.1	29333236	.	C	T	.	.	MAF_INRAE=23.418;MAF_USDA=4.118
NC_035104.1	29333257	.	A	G	.	.	MAF_INRAE=22.785;MAF_USDA=4.118
NC_035104.1	29333279	.	T	C	.	.	MAF_USDA=4.706
NC_035104.1	29333343	.	G	A	.	.	MAF_INRAE=20.253;MAF_USDA=4.167
NC_035104.1	29333365	.	A	G	.	.	MAF_INRAE=10.526;MAF_USDA=2.941
NC_035104.1	29333458	.	G	A	.	.	MAF_USDA=1.639
NC_035104.1	29333513	.	A	T	.	.	MAF_USDA=5.738
NC_035104.1	29333530	.	T	G	.	.	MAF_INRAE=28.481;MAF_USDA=8.197
NC_035104.1	29333751	.	T	G	.	.	MAF_INRAE=5.263
NC_035104.1	29333834	.	C	T	.	.	MAF_USDA=1.639
NC_035104.1	29333967	.	G	A	.	.	MAF_INRAE=10.526;MAF_USDA=4.167
NC_035104.1	29334022	.	T	A	.	.	MAF_USDA=4.706
NC_035104.1	29334058	.	A	C	.	.	MAF_USDA=4.706
NC_035104.1	29334076	.	T	C	.	.	MAF_INRAE=23.418;MAF_USDA=31.765
NC_035104.1	29334106	.	G	A	.	.	MAF_USDA=2.353
NC_035104.1	29334155	.	A	G	.	.	MAF_USDA=1.639
NC_035104.1	29334213	.	G	T	.	.	MAF_USDA=11.765
NC_035104.1	29334359	.	A	G	.	.	MAF_INRAE=13.924;MAF_USDA=41.176
NC_035104.1	29334481	.	T	C	.	.	MAF_INRAE=5.263;MAF_USDA=17.059
NC_035104.1	29334482	.	G	T	.	.	MAF_USDA=13.115
NC_035104.1	29334508	.	T	C	.	.	MAF_USDA=16.471
NC_035104.1	29334519	.	G	A	.	.	MAF_INRAE=30.833;MAF_USDA=50.0
NC_035104.1	29334536	.	A	C	.	.	MAF_INRAE=49.367;MAF_USDA=43.529
NC_035104.1	29334558	.	A	C	.	.	MAF_INRAE=10.759;MAF_USDA=42.262
NC_035104.1	29334591	.	G	A	.	.	MAF_INRAE=5.263;MAF_USDA=12.941
NC_035104.1	29334597	.	A	C	.	.	MAF_USDA=1.639
NC_035104.1	29334604	.	G	T	.	.	MAF_INRAE=6.329;MAF_USDA=35.294
NC_035104.1	29334646	.	T	C	.	.	MAF_USDA=1.765
NC_035104.1	29334680	.	A	T	.	.	MAF_USDA=4.098
NC_035104.1	29334688	.	G	T	.	.	MAF_INRAE=20.253;MAF_USDA=4.118
NC_035104.1	29334895	.	C	A	.	.	MAF_INRAE=41.139;MAF_USDA=11.31
NC_035104.1	29334946	.	G	C	.	.	MAF_INRAE=5.263
NC_035104.1	29334953	.	G	A	.	.	MAF_INRAE=32.911;MAF_USDA=47.619
NC_035104.1	29334977	.	C	T	.	.	MAF_USDA=4.098
NC_035104.1	29335145	.	G	T	.	.	MAF_USDA=8.197
NC_035104.1	29335146	.	G	A	.	.	MAF_USDA=8.197
NC_035104.1	29335173	.	C	T	.	.	MAF_INRAE=39.241;MAF_USDA=14.754
NC_035104.1	29335178	.	G	C	.	.	MAF_USDA=5.738
NC_035104.1	29335283	.	A	G	.	.	MAF_INRAE=7.5;MAF_USDA=19.412
NC_035104.1	29335287	.	G	A	.	.	MAF_INRAE=25.316;MAF_USDA=27.647
NC_035104.1	29335370	.	C	G	.	.	MAF_INRAE=28.333;MAF_USDA=5.294
NC_035104.1	29335405	.	C	T	.	.	MAF_USDA=2.459
NC_035104.1	29335456	.	C	T	.	.	MAF_USDA=1.639
NC_035104.1	29335595	.	G	A	.	.	MAF_INRAE=6.667;MAF_USDA=18.235
NC_035104.1	29335616	.	T	C	.	.	MAF_INRAE=25.949;MAF_USDA=28.235
NC_035104.1	29335715	.	A	C	.	.	MAF_INRAE=5.263
NC_035104.1	29336574	.	T	C	.	.	MAF_USDA=2.353
NC_035104.1	29336641	.	G	A	.	.	MAF_INRAE=1.667;MAF_USDA=10.0
NC_035104.1	29336649	.	T	G	.	.	MAF_USDA=11.475
NC_035104.1	29336677	.	G	A	.	.	MAF_USDA=5.738
NC_035104.1	29336698	.	A	T	.	.	MAF_INRAE=20.253;MAF_USDA=4.167
NC_035104.1	29336897	.	C	T	.	.	MAF_INRAE=25.949;MAF_USDA=28.235
NC_035104.1	29336973	.	T	G	.	.	MAF_USDA=2.459
NC_035104.1	29336979	.	A	C	.	.	MAF_INRAE=31.013;MAF_USDA=41.765
NC_035104.1	29337018	.	T	C	.	.	MAF_INRAE=6.667;MAF_USDA=18.824
NC_035104.1	29337039	.	A	G	.	.	MAF_USDA=5.738
NC_035104.1	29337066	.	C	T	.	.	MAF_INRAE=10.526;MAF_USDA=4.167
NC_035104.1	29337200	.	T	C	.	.	MAF_INRAE=31.013;MAF_USDA=45.882
NC_035104.1	29337216	.	A	T	.	.	MAF_INRAE=39.241;MAF_USDA=15.574
NC_035104.1	29337225	.	C	T	.	.	MAF_USDA=1.639
NC_035104.1	29337238	.	G	A	.	.	MAF_USDA=2.941
NC_035104.1	29337262	.	G	A	.	.	MAF_INRAE=1.667
NC_035104.1	29337410	.	C	T	.	.	MAF_INRAE=20.253;MAF_USDA=4.167
NC_035104.1	29337481	.	A	G	.	.	MAF_USDA=4.706
NC_035104.1	29337516	.	G	C	.	.	MAF_INRAE=6.667;MAF_USDA=18.235
NC_035104.1	29337530	.	G	T	.	.	MAF_INRAE=24.051;MAF_USDA=7.059
NC_035104.1	29337586	.	T	A	.	.	MAF_INRAE=7.595;MAF_USDA=34.706
NC_035104.1	29337728	.	C	T	.	.	MAF_INRAE=7.595;MAF_USDA=31.765
NC_035104.1	29337785	.	G	T	.	.	MAF_INRAE=25.316;MAF_USDA=28.235
NC_035104.1	29337902	.	A	G	.	.	MAF_INRAE=6.667;MAF_USDA=18.235
NC_035104.1	29337968	.	G	T	.	.	MAF_USDA=2.459
NC_035104.1	29338011	.	G	A	.	.	MAF_USDA=4.098
NC_035104.1	29338076	.	T	C	.	.	MAF_USDA=18.235
NC_035104.1	29338077	.	G	T	.	.	MAF_USDA=18.235
NC_035104.1	29338124	.	C	T	.	.	MAF_USDA=27.059
NC_035104.1	29338153	.	T	C	.	.	MAF_INRAE=5.263;MAF_USDA=10.656
NC_035104.1	29338261	.	A	G	.	.	MAF_USDA=8.929
NC_035104.1	29338275	.	C	T	.	.	MAF_USDA=11.765
NC_035104.1	29338335	.	C	G	.	.	MAF_USDA=4.167
NC_035104.1	29339250	.	A	T	.	.	MAF_INRAE=5.263;MAF_USDA=31.25
NC_035104.1	29339251	.	G	C	.	.	MAF_USDA=31.25
NC_035104.1	29339252	.	G	A	.	.	MAF_USDA=31.25
NC_035104.1	29339255	.	A	G	.	.	MAF_USDA=3.279
NC_035104.1	29339327	.	A	G	.	.	MAF_USDA=12.931
NC_035104.1	29339410	.	A	C	.	.	MAF_INRAE=36.709;MAF_USDA=6.522
NC_035104.1	29339422	.	C	T	.	.	MAF_INRAE=7.595;MAF_USDA=43.478
NC_035104.1	29339442	.	G	A	.	.	MAF_INRAE=2.5;MAF_USDA=28.261
NC_035104.1	29339480	.	G	T	.	.	MAF_INRAE=27.848;MAF_USDA=47.826
NC_035104.1	29339648	.	T	G	.	.	MAF_INRAE=37.342;MAF_USDA=14.198
NC_035104.1	29339690	.	A	T	.	.	MAF_INRAE=7.595;MAF_USDA=25.309
NC_035104.1	29339701	.	C	A	.	.	MAF_INRAE=27.848;MAF_USDA=33.951
NC_035104.1	29340035	.	G	C	.	.	MAF_INRAE=39.241;MAF_USDA=13.934
NC_035104.1	29340118	.	C	T	.	.	MAF_INRAE=7.595;MAF_USDA=33.529
NC_035104.1	29340164	.	G	T	.	.	MAF_INRAE=7.595;MAF_USDA=31.176
NC_035104.1	29340296	.	T	C	.	.	MAF_INRAE=5.0;MAF_USDA=17.059
NC_035104.1	29341807	.	C	T	.	.	MAF_USDA=16.667
NC_035104.1	29341979	.	G	T	.	.	MAF_USDA=2.459
NC_035104.1	29341994	.	T	C	.	.	MAF_INRAE=6.667;MAF_USDA=18.824
NC_035104.1	29342139	.	A	C	.	.	MAF_USDA=17.647
NC_035104.1	29342177	.	T	A	.	.	MAF_USDA=37.5
NC_035104.1	29342179	.	T	A	.	.	MAF_USDA=37.5
NC_035104.1	29342228	.	T	C	.	.	MAF_USDA=31.25
NC_035104.1	29342340	.	C	G	.	.	MAF_USDA=1.639
NC_035104.1	29342356	.	A	G	.	.	MAF_USDA=4.118
NC_035104.1	29342367	.	C	G	.	.	MAF_USDA=12.941
NC_035104.1	29342381	.	A	G	.	.	MAF_INRAE=10.526;MAF_USDA=31.25
NC_035104.1	29342392	.	C	G	.	.	MAF_INRAE=2.632
NC_035104.1	29342406	.	A	G	.	.	MAF_INRAE=10.526
NC_035104.1	29342552	.	A	C	.	.	MAF_USDA=35.417
NC_035104.1	29343313	.	T	A	.	.	MAF_USDA=18.75
NC_035104.1	29343340	.	G	A	.	.	MAF_USDA=33.529
NC_035104.1	29343376	.	A	G	.	.	MAF_USDA=1.639
NC_035104.1	29343400	.	C	A	.	.	MAF_USDA=2.459
NC_035104.1	29343554	.	C	A	.	.	MAF_INRAE=14.557;MAF_USDA=20.0
NC_035104.1	29343643	.	G	T	.	.	MAF_INRAE=21.053;MAF_USDA=23.529
NC_035104.1	29343747	.	A	G	.	.	MAF_USDA=9.412
NC_035104.1	29343762	.	G	A	.	.	MAF_INRAE=14.557;MAF_USDA=20.588
NC_035104.1	29343822	.	C	G	.	.	MAF_INRAE=5.263;MAF_USDA=1.639
NC_035104.1	29344026	.	C	A	.	.	MAF_INRAE=13.291;MAF_USDA=20.588
NC_035104.1	29344096	.	C	A	.	.	MAF_USDA=2.459
NC_035104.1	29344178	.	C	T	.	.	MAF_USDA=2.459
NC_035104.1	29344225	.	G	A	.	.	MAF_USDA=4.118
NC_035104.1	29344227	.	T	A	.	.	MAF_INRAE=12.025;MAF_USDA=28.235
NC_035104.1	29344268	.	A	C	.	.	MAF_INRAE=5.263
NC_035104.1	29344340	.	G	A	.	.	MAF_USDA=4.118
NC_035104.1	29344387	.	T	G	.	.	MAF_INRAE=5.263
NC_035104.1	29344392	.	A	G	.	.	MAF_INRAE=5.263
NC_035104.1	29344418	.	A	G	.	.	MAF_INRAE=13.291;MAF_USDA=25.294
NC_035104.1	29344455	.	G	A	.	.	MAF_USDA=1.639
NC_035104.1	29344477	.	G	A	.	.	MAF_USDA=1.639
NC_035104.1	29344559	.	A	G	.	.	MAF_USDA=2.459
NC_035104.1	29344676	.	A	G	.	.	MAF_USDA=1.695
NC_035104.1	29344680	.	T	G	.	.	MAF_USDA=28.313
NC_035104.1	29344700	.	G	A	.	.	MAF_USDA=1.724
NC_035104.1	29344703	.	A	T	.	.	MAF_USDA=1.829
NC_035104.1	29344969	.	T	C	.	.	MAF_USDA=6.557
NC_035104.1	29345011	.	T	C	.	.	MAF_INRAE=25.316;MAF_USDA=27.059
NC_035104.1	29345053	.	C	A	.	.	MAF_USDA=1.639
NC_035104.1	29345054	.	A	C	.	.	MAF_USDA=6.557
NC_035104.1	29345063	.	A	C	.	.	MAF_INRAE=6.962;MAF_USDA=17.647
NC_035104.1	29345077	.	C	A	.	.	MAF_USDA=5.738
NC_035104.1	29345095	.	C	A	.	.	MAF_USDA=26.471
NC_035104.1	29345126	.	T	C	.	.	MAF_INRAE=6.667;MAF_USDA=16.667
NC_035104.1	29345146	.	G	A	.	.	MAF_USDA=2.459
NC_035104.1	29345326	.	A	G	.	.	MAF_USDA=10.656
NC_035104.1	29345361	.	C	T	.	.	MAF_INRAE=24.051;MAF_USDA=27.647
NC_035104.1	29345434	.	C	T	.	.	MAF_USDA=2.5
NC_035104.1	29345479	.	T	A	.	.	MAF_USDA=35.417
NC_035104.1	29345481	.	T	G	.	.	MAF_USDA=20.833
NC_035104.1	29345482	.	C	T	.	.	MAF_USDA=22.917
NC_035104.1	29345485	.	A	G	.	.	MAF_USDA=25.0
NC_035104.1	29346275	.	A	T	.	.	MAF_USDA=6.25
NC_035104.1	29346321	.	T	C	.	.	MAF_USDA=33.333
NC_035104.1	29346370	.	C	A	.	.	MAF_USDA=11.176
NC_035104.1	29346371	.	A	C	.	.	MAF_USDA=8.235
NC_035104.1	29346374	.	A	C	.	.	MAF_USDA=10.588
NC_035104.1	29346376	.	A	G	.	.	MAF_USDA=18.75
NC_035104.1	29346476	.	C	G	.	.	MAF_USDA=10.0
NC_035104.1	29346562	.	C	T	.	.	MAF_INRAE=10.526;MAF_USDA=25.294
NC_035104.1	29346641	.	G	A	.	.	MAF_USDA=2.459
NC_035104.1	29346737	.	A	T	.	.	MAF_USDA=1.639
NC_035104.1	29346741	.	G	C	.	.	MAF_USDA=6.471
NC_035104.1	29346900	.	G	T	.	.	MAF_USDA=25.0
NC_035104.1	29347030	.	T	G	.	.	MAF_USDA=8.235
NC_035104.1	29347064	.	G	T	.	.	MAF_USDA=4.918
NC_035104.1	29347094	.	C	T	.	.	MAF_INRAE=8.861;MAF_USDA=4.167
NC_035104.1	29347190	.	C	A	.	.	MAF_INRAE=24.684;MAF_USDA=27.059
NC_035104.1	29347198	.	G	T	.	.	MAF_INRAE=26.667;MAF_USDA=5.294
NC_035104.1	29347199	.	C	A	.	.	MAF_INRAE=26.667;MAF_USDA=5.294
NC_035104.1	29347352	.	T	A	.	.	MAF_USDA=5.833
NC_035104.1	29347379	.	C	A	.	.	MAF_INRAE=1.667;MAF_USDA=8.929
NC_035104.1	29347394	.	C	T	.	.	MAF_INRAE=10.526
NC_035104.1	29347404	.	T	A	.	.	MAF_USDA=2.459
NC_035104.1	29347423	.	C	A	.	.	MAF_INRAE=7.5;MAF_USDA=18.824
NC_035104.1	29347504	.	G	A	.	.	MAF_USDA=6.78
NC_035104.1	29347576	.	T	G	.	.	MAF_USDA=5.488
NC_035104.1	29347587	.	C	T	.	.	MAF_USDA=31.25
NC_035104.1	29347671	.	G	A	.	.	MAF_USDA=6.034
NC_035104.1	29347685	.	C	G	.	.	MAF_USDA=33.333
NC_035104.1	29347941	.	C	G	.	.	MAF_USDA=18.75
NC_035104.1	29348125	.	G	A	.	.	MAF_USDA=20.833
NC_035104.1	29348202	.	G	T	.	.	MAF_USDA=4.167
NC_035104.1	29348271	.	G	T	.	.	MAF_USDA=14.583
NC_035104.1	29348410	.	C	T	.	.	MAF_USDA=8.333
NC_035104.1	29348481	.	C	A	.	.	MAF_USDA=2.083
NC_035104.1	29348577	.	G	T	.	.	MAF_USDA=25.0
NC_035104.1	29348675	.	G	A	.	.	MAF_USDA=4.167
NC_035104.1	29348692	.	C	A	.	.	MAF_USDA=18.75
NC_035104.1	29348763	.	T	G	.	.	MAF_USDA=4.167
NC_035104.1	29348775	.	C	T	.	.	MAF_USDA=7.759
NC_035104.1	29348855	.	A	G	.	.	MAF_USDA=5.738
NC_035104.1	29348948	.	G	A	.	.	MAF_INRAE=31.667;MAF_USDA=10.0
NC_035104.1	29349009	.	G	T	.	.	MAF_INRAE=43.038;MAF_USDA=8.929
NC_035104.1	29349062	.	C	A	.	.	MAF_INRAE=28.333;MAF_USDA=5.294
NC_035104.1	29349205	.	T	A	.	.	MAF_USDA=1.176
NC_035104.1	29349340	.	C	T	.	.	MAF_USDA=2.353
NC_035104.1	29349414	.	G	T	.	.	MAF_INRAE=25.316;MAF_USDA=38.235
NC_035104.1	29349570	.	C	T	.	.	MAF_INRAE=26.316;MAF_USDA=17.059
NC_035104.1	29349781	.	A	G	.	.	MAF_INRAE=5.263
NC_035104.1	29349953	.	G	C	.	.	MAF_USDA=37.647
NC_035104.1	29350057	.	C	T	.	.	MAF_INRAE=5.263
NC_035104.1	29350096	.	G	C	.	.	MAF_INRAE=1.667;MAF_USDA=5.882
NC_035104.1	29350245	.	T	A	.	.	MAF_INRAE=5.263
NC_035104.1	29350246	.	A	G	.	.	MAF_INRAE=41.139;MAF_USDA=11.765
NC_035104.1	29350265	.	C	A	.	.	MAF_INRAE=10.526;MAF_USDA=16.471
NC_035104.1	29350267	.	T	A	.	.	MAF_USDA=18.75
NC_035104.1	29350268	.	T	A	.	.	MAF_USDA=18.75
NC_035104.1	29350269	.	T	A	.	.	MAF_USDA=18.75
NC_035104.1	29350270	.	T	A	.	.	MAF_USDA=18.75
NC_035104.1	29350271	.	T	A	.	.	MAF_USDA=10.417
NC_035104.1	29350336	.	C	T	.	.	MAF_USDA=4.098
NC_035104.1	29350370	.	C	T	.	.	MAF_USDA=2.353
NC_035104.1	29350399	.	C	T	.	.	MAF_INRAE=5.263
NC_035104.1	29350404	.	C	A	.	.	MAF_USDA=1.176
NC_035104.1	29350488	.	G	C	.	.	MAF_USDA=10.588
NC_035104.1	29350498	.	G	A	.	.	MAF_USDA=10.588
NC_035104.1	29350545	.	C	T	.	.	MAF_USDA=10.0
NC_035104.1	29350559	.	A	G	.	.	MAF_USDA=1.639
NC_035104.1	29350601	.	T	G	.	.	MAF_USDA=6.471
NC_035104.1	29350691	.	C	T	.	.	MAF_INRAE=25.316;MAF_USDA=12.353
NC_035104.1	29350763	.	C	T	.	.	MAF_INRAE=5.263
NC_035104.1	29350788	.	C	T	.	.	MAF_USDA=5.294
NC_035104.1	29350794	.	T	G	.	.	MAF_USDA=2.459
NC_035104.1	29350828	.	C	T	.	.	MAF_INRAE=20.253;MAF_USDA=4.167
NC_035104.1	29351083	.	C	A	.	.	MAF_USDA=2.459
NC_035104.1	29351260	.	C	T	.	.	MAF_INRAE=39.873;MAF_USDA=14.754
NC_035104.1	29351522	.	C	T	.	.	MAF_USDA=2.459
NC_035104.1	29351590	.	C	T	.	.	MAF_INRAE=38.608;MAF_USDA=14.754
NC_035104.1	29351633	.	C	A	.	.	MAF_INRAE=13.291;MAF_USDA=34.706
NC_035104.1	29351740	.	C	T	.	.	MAF_USDA=4.098
NC_035104.1	29351771	.	T	C	.	.	MAF_INRAE=19.62;MAF_USDA=4.167
NC_035104.1	29351838	.	G	T	.	.	MAF_INRAE=10.526;MAF_USDA=4.167
NC_035104.1	29351910	.	T	C	.	.	MAF_USDA=1.639
NC_035104.1	29351934	.	A	C	.	.	MAF_INRAE=20.253;MAF_USDA=4.167
NC_035104.1	29352188	.	C	T	.	.	MAF_INRAE=26.316;MAF_USDA=16.471
NC_035104.1	29352199	.	T	C	.	.	MAF_USDA=2.459
NC_035104.1	29352223	.	G	T	.	.	MAF_USDA=4.918
NC_035104.1	29352344	.	GGATAGATA	GGATAGATC	.	.	MAF_USDA=16.667
NC_035104.1	29352473	.	A	C	.	.	MAF_USDA=5.294
NC_035104.1	29352510	.	C	T	.	.	MAF_USDA=5.294
NC_035104.1	29352630	.	G	T	.	.	MAF_INRAE=45.0
NC_035104.1	29352632	.	G	T	.	.	MAF_USDA=47.917
NC_035104.1	29352639	.	A	C	.	.	MAF_INRAE=45.0;MAF_USDA=47.917
NC_035104.1	29352649	.	A	T	.	.	MAF_INRAE=7.595;MAF_USDA=38.69
NC_035104.1	29352667	.	G	A	.	.	MAF_USDA=6.667
NC_035104.1	29353365	.	C	T	.	.	MAF_USDA=1.639
NC_035104.1	29353366	.	G	A	.	.	MAF_USDA=2.083
NC_035104.1	29353555	.	C	G	.	.	MAF_USDA=3.333
NC_035104.1	29353566	.	C	T	.	.	MAF_INRAE=31.646;MAF_USDA=29.167
NC_035104.1	29353600	.	C	T	.	.	MAF_INRAE=5.263
NC_035104.1	29353749	.	G	T	.	.	MAF_INRAE=6.962;MAF_USDA=18.235
NC_035104.1	29353830	.	C	T	.	.	MAF_USDA=6.557
NC_035104.1	29353901	.	G	A	.	.	MAF_USDA=4.118
NC_035104.1	29353929	.	A	G	.	.	MAF_USDA=4.918
NC_035104.1	29354127	.	C	T	.	.	MAF_USDA=2.459
NC_035104.1	29354173	.	T	G	.	.	MAF_USDA=5.833
NC_035104.1	29354174	.	T	A	.	.	MAF_USDA=6.25
NC_035104.1	29354175	.	A	T	.	.	MAF_USDA=6.25
NC_035104.1	29354177	.	T	G	.	.	MAF_USDA=6.25
NC_035104.1	29354197	.	T	C	.	.	MAF_INRAE=39.873;MAF_USDA=10.588
NC_035104.1	29354207	.	A	C	.	.	MAF_USDA=4.167
NC_035104.1	29354220	.	T	C	.	.	MAF_INRAE=36.842;MAF_USDA=7.377
NC_035104.1	29354244	.	C	A	.	.	MAF_INRAE=1.667;MAF_USDA=18.75
NC_035104.1	29354247	.	A	T	.	.	MAF_INRAE=25.833;MAF_USDA=10.417
NC_035104.1	29354253	.	C	A	.	.	MAF_INRAE=39.873;MAF_USDA=14.754
NC_035104.1	29354254	.	T	A	.	.	MAF_INRAE=25.833;MAF_USDA=10.417
NC_035104.1	29354261	.	C	G	.	.	MAF_USDA=4.098
NC_035104.1	29354267	.	G	A	.	.	MAF_USDA=1.639
NC_035104.1	29354323	.	G	A	.	.	MAF_INRAE=3.333
NC_035104.1	29354328	.	A	G	.	.	MAF_INRAE=3.333
NC_035104.1	29354373	.	T	G	.	.	MAF_INRAE=2.5
NC_035104.1	29354425	.	G	T	.	.	MAF_USDA=4.118
NC_035104.1	29354440	.	G	C	.	.	MAF_USDA=1.639
NC_035104.1	29354500	.	T	A	.	.	MAF_INRAE=5.263
NC_035104.1	29354501	.	C	T	.	.	MAF_INRAE=3.333;MAF_USDA=14.706
NC_035104.1	29354545	.	A	G	.	.	MAF_USDA=1.765
NC_035104.1	29354550	.	C	A	.	.	MAF_USDA=7.059
NC_035104.1	29354569	.	C	A	.	.	MAF_INRAE=4.167
NC_035104.1	29354572	.	T	C	.	.	MAF_INRAE=1.667
NC_035104.1	29354573	.	C	G	.	.	MAF_USDA=1.639
NC_035104.1	29354589	.	C	A	.	.	MAF_INRAE=6.667
NC_035104.1	29354640	.	T	A	.	.	MAF_INRAE=6.667
NC_035104.1	29354645	.	C	A	.	.	MAF_INRAE=11.667
NC_035104.1	29354648	.	T	G	.	.	MAF_INRAE=10.833
NC_035104.1	29354679	.	C	A	.	.	MAF_INRAE=39.873;MAF_USDA=13.115
NC_035104.1	29354692	.	G	A	.	.	MAF_INRAE=27.5;MAF_USDA=5.294
NC_035104.1	29354696	.	G	T	.	.	MAF_INRAE=5.263
NC_035104.1	29354712	.	G	A	.	.	MAF_USDA=9.412
NC_035104.1	29354778	.	G	A	.	.	MAF_INRAE=10.526;MAF_USDA=11.765
NC_035104.1	29354782	.	T	A	.	.	MAF_INRAE=24.167;MAF_USDA=4.706
NC_035104.1	29354808	.	CG	CA	.	.	MAF_USDA=6.25
NC_035104.1	29354809	.	G	A	.	.	MAF_USDA=9.016
NC_035104.1	29354827	.	C	T	.	.	MAF_INRAE=28.333;MAF_USDA=45.833
NC_035104.1	29354832	.	A	G	.	.	MAF_INRAE=8.333;MAF_USDA=31.25
NC_035104.1	29354859	.	G	A	.	.	MAF_USDA=4.167
NC_035104.1	29354919	.	C	T	.	.	MAF_INRAE=29.167;MAF_USDA=41.667
NC_035104.1	29354976	.	T	A	.	.	MAF_INRAE=20.253;MAF_USDA=6.25
NC_035104.1	29355082	.	C	G	.	.	MAF_USDA=6.557
NC_035104.1	29355113	.	C	T	.	.	MAF_INRAE=19.62;MAF_USDA=4.167
NC_035104.1	29355138	.	T	A	.	.	MAF_INRAE=6.667;MAF_USDA=12.353
NC_035104.1	29355178	.	T	A	.	.	MAF_INRAE=36.842;MAF_USDA=12.941
NC_035104.1	29355179	.	C	A	.	.	MAF_INRAE=30.0;MAF_USDA=50.0
NC_035104.1	29355186	.	C	A	.	.	MAF_USDA=5.738
NC_035104.1	29355383	.	T	C	.	.	MAF_INRAE=1.667;MAF_USDA=16.471
NC_035104.1	29355404	.	T	C	.	.	MAF_INRAE=1.667;MAF_USDA=25.0
NC_035104.1	29355412	.	T	A	.	.	MAF_INRAE=1.667;MAF_USDA=20.732
NC_035104.1	29355425	.	G	A	.	.	MAF_INRAE=1.667;MAF_USDA=25.0
NC_035104.1	29355431	.	A	G	.	.	MAF_INRAE=39.241;MAF_USDA=12.295
NC_035104.1	29355456	.	A	C	.	.	MAF_USDA=9.412
NC_035104.1	29355459	.	T	G	.	.	MAF_USDA=11.765
NC_035104.1	29355564	.	C	T	.	.	MAF_USDA=1.639
NC_035104.1	29355573	.	A	T	.	.	MAF_USDA=1.639
NC_035104.1	29355695	.	A	C	.	.	MAF_INRAE=32.278;MAF_USDA=31.765
NC_035104.1	29355706	.	C	A	.	.	MAF_USDA=12.941
NC_035104.1	29355709	.	T	C	.	.	MAF_INRAE=32.278;MAF_USDA=48.235
NC_035104.1	29355836	.	C	T	.	.	MAF_INRAE=31.646;MAF_USDA=50.0
NC_035104.1	29355853	.	C	A	.	.	MAF_USDA=1.639
NC_035104.1	29355880	.	C	T	.	.	MAF_USDA=3.279
NC_035104.1	29355904	.	G	T	.	.	MAF_USDA=3.279
NC_035104.1	29355937	.	C	T	.	.	MAF_USDA=4.098
NC_035104.1	29355953	.	G	T	.	.	MAF_INRAE=5.263
NC_035104.1	29356015	.	A	T	.	.	MAF_USDA=11.765
NC_035104.1	29356257	.	C	T	.	.	MAF_USDA=6.557
NC_035104.1	29356310	.	C	A	.	.	MAF_USDA=11.475
NC_035104.1	29356357	.	G	A	.	.	MAF_USDA=1.639
NC_035104.1	29356390	.	C	T	.	.	MAF_INRAE=5.263
NC_035104.1	29356449	.	T	C	.	.	MAF_USDA=14.706
NC_035104.1	29356450	.	T	A	.	.	MAF_USDA=14.706
NC_035104.1	29356451	.	A	T	.	.	MAF_USDA=14.706
NC_035104.1	29356452	.	C	A	.	.	MAF_USDA=1.639
NC_035104.1	29356534	.	T	C	.	.	MAF_INRAE=39.873;MAF_USDA=11.765
NC_035104.1	29356587	.	C	A	.	.	MAF_USDA=4.098
NC_035104.1	29356687	.	G	A	.	.	MAF_USDA=2.459
NC_035104.1	29356721	.	T	A	.	.	MAF_INRAE=18.354;MAF_USDA=41.667
NC_035104.1	29356770	.	A	T	.	.	MAF_USDA=4.167
NC_035104.1	29356918	.	T	G	.	.	MAF_INRAE=10.526;MAF_USDA=4.167
NC_035104.1	29357006	.	G	A	.	.	MAF_USDA=1.639
NC_035104.1	29357048	.	C	G	.	.	MAF_USDA=5.738
NC_035104.1	29357123	.	A	T	.	.	MAF_USDA=2.459
NC_035104.1	29357224	.	T	A	.	.	MAF_USDA=45.902
NC_035104.1	29357225	.	A	G	.	.	MAF_USDA=45.902
NC_035104.1	29357226	.	C	T	.	.	MAF_USDA=45.902
NC_035104.1	29357227	.	C	T	.	.	MAF_USDA=45.082
NC_035104.1	29357272	.	C	T	.	.	MAF_USDA=6.557
NC_035104.1	29357454	.	G	T	.	.	MAF_USDA=7.377
NC_035104.1	29357519	.	G	A	.	.	MAF_USDA=5.738
NC_035104.1	29357543	.	A	G	.	.	MAF_INRAE=1.667;MAF_USDA=8.235
NC_035104.1	29357625	.	G	T	.	.	MAF_USDA=5.738
NC_035104.1	29357679	.	A	G	.	.	MAF_INRAE=5.263
NC_035104.1	29357745	.	A	T	.	.	MAF_INRAE=27.5;MAF_USDA=4.118
NC_035104.1	29357799	.	C	T	.	.	MAF_USDA=1.639
NC_035104.1	29357838	.	G	T	.	.	MAF_INRAE=10.526;MAF_USDA=4.167
NC_035104.1	29357976	.	T	G	.	.	MAF_INRAE=20.253;MAF_USDA=4.167
NC_035104.1	29358001	.	T	G	.	.	MAF_USDA=2.459
NC_035104.1	29358074	.	A	G	.	.	MAF_USDA=5.738
NC_035104.1	29358133	.	G	C	.	.	MAF_USDA=1.639
NC_035104.1	29358172	.	G	C	.	.	MAF_USDA=3.279
NC_035104.1	29358316	.	C	T	.	.	MAF_INRAE=5.0
NC_035104.1	29358535	.	C	A	.	.	MAF_USDA=2.459
NC_035104.1	29358548	.	G	A	.	.	MAF_INRAE=20.253;MAF_USDA=4.167
NC_035104.1	29358790	.	G	A	.	.	MAF_INRAE=5.263
NC_035104.1	29358831	.	A	C	.	.	MAF_INRAE=26.316;MAF_USDA=12.353
NC_035104.1	29358870	.	A	G	.	.	MAF_USDA=1.176
NC_035104.1	29359132	.	G	A	.	.	MAF_USDA=10.417
NC_035104.1	29359152	.	T	A	.	.	MAF_USDA=12.5
NC_035104.1	29359164	.	G	A	.	.	MAF_INRAE=5.833
NC_035104.1	29359200	.	A	T	.	.	MAF_USDA=11.864
NC_035104.1	29359213	.	C	T	.	.	MAF_USDA=1.205
NC_035104.1	29359216	.	A	T	.	.	MAF_USDA=5.085
NC_035104.1	29359248	.	A	T	.	.	MAF_USDA=5.085
NC_035104.1	29359290	.	C	T	.	.	MAF_USDA=8.824
NC_035104.1	29359311	.	C	T	.	.	MAF_USDA=12.941
NC_035104.1	29359405	.	G	A	.	.	MAF_USDA=2.459
NC_035104.1	29359514	.	C	A	.	.	MAF_INRAE=7.5;MAF_USDA=3.279
NC_035104.1	29359562	.	G	A	.	.	MAF_USDA=7.377
NC_035104.1	29359580	.	A	T	.	.	MAF_USDA=4.918
NC_035104.1	29359592	.	C	T	.	.	MAF_USDA=2.459
NC_035104.1	29359605	.	A	G	.	.	MAF_USDA=3.279
NC_035104.1	29359647	.	G	T	.	.	MAF_USDA=6.557
NC_035104.1	29359657	.	T	C	.	.	MAF_USDA=9.836
NC_035104.1	29359667	.	A	C	.	.	MAF_USDA=5.738
NC_035104.1	29359671	.	T	G	.	.	MAF_USDA=7.059
NC_035104.1	29359696	.	T	A	.	.	MAF_USDA=5.738
NC_035104.1	29359698	.	T	G	.	.	MAF_USDA=5.738
NC_035104.1	29359702	.	T	C	.	.	MAF_USDA=6.557
NC_035104.1	29359759	.	G	T	.	.	MAF_USDA=5.738
NC_035104.1	29359770	.	C	A	.	.	MAF_USDA=5.738
NC_035104.1	29359778	.	A	C	.	.	MAF_USDA=5.882
NC_035104.1	29359803	.	G	T	.	.	MAF_INRAE=10.526
NC_035104.1	29359809	.	G	A	.	.	MAF_USDA=4.098
NC_035104.1	29359812	.	G	A	.	.	MAF_INRAE=10.526
NC_035104.1	29359822	.	C	T	.	.	MAF_INRAE=10.526
NC_035104.1	29359839	.	C	T	.	.	MAF_INRAE=10.526
NC_035104.1	29359865	.	C	G	.	.	MAF_INRAE=10.526;MAF_USDA=4.167
NC_035104.1	29359879	.	G	T	.	.	MAF_INRAE=10.526
NC_035104.1	29359931	.	C	T	.	.	MAF_USDA=2.459
NC_035104.1	29359983	.	G	A	.	.	MAF_INRAE=20.253;MAF_USDA=5.294
NC_035104.1	29360187	.	C	T	.	.	MAF_USDA=12.941
NC_035104.1	29360189	.	T	A	.	.	MAF_USDA=12.941
NC_035104.1	29360190	.	G	T	.	.	MAF_USDA=12.941
NC_035104.1	29360339	.	T	C	.	.	MAF_USDA=12.941
NC_035104.1	29360386	.	G	T	.	.	MAF_USDA=1.667
NC_035104.1	29360595	.	T	A	.	.	MAF_USDA=3.279
NC_035104.1	29360596	.	T	A	.	.	MAF_USDA=3.279
NC_035104.1	29360601	.	T	G	.	.	MAF_INRAE=44.937;MAF_USDA=11.475
NC_035104.1	29360704	.	G	A	.	.	MAF_USDA=6.25
NC_035104.1	29360902	.	G	A	.	.	MAF_INRAE=1.667;MAF_USDA=13.529
NC_035104.1	29361012	.	G	C	.	.	MAF_USDA=2.459
NC_035104.1	29361069	.	C	T	.	.	MAF_INRAE=1.667;MAF_USDA=13.095
NC_035104.1	29361082	.	G	A	.	.	MAF_USDA=4.167
NC_035104.1	29361093	.	G	A	.	.	MAF_USDA=5.0
NC_035104.1	29361218	.	A	C	.	.	MAF_USDA=6.25
NC_035104.1	29361261	.	G	A	.	.	MAF_INRAE=1.667;MAF_USDA=7.647
NC_035104.1	29361291	.	T	C	.	.	MAF_USDA=2.459
NC_035104.1	29361388	.	T	C	.	.	MAF_USDA=1.639
NC_035104.1	29361427	.	A	C	.	.	MAF_INRAE=6.667;MAF_USDA=21.765
NC_035104.1	29361479	.	A	C	.	.	MAF_USDA=9.836
NC_035104.1	29361481	.	G	A	.	.	MAF_INRAE=1.667;MAF_USDA=6.471
NC_035104.1	29361515	.	G	A	.	.	MAF_USDA=1.639
NC_035104.1	29361552	.	T	C	.	.	MAF_USDA=2.5
NC_035104.1	29361589	.	T	A	.	.	MAF_USDA=45.181
NC_035104.1	29361635	.	G	C	.	.	MAF_USDA=7.377
NC_035104.1	29361654	.	C	T	.	.	MAF_USDA=5.357
NC_035104.1	29361737	.	T	C	.	.	MAF_INRAE=7.5;MAF_USDA=46.471
NC_035104.1	29361777	.	A	T	.	.	MAF_USDA=2.459
NC_035104.1	29361827	.	G	T	.	.	MAF_INRAE=7.5;MAF_USDA=45.294
NC_035104.1	29361835	.	G	A	.	.	MAF_USDA=1.639
NC_035104.1	29361969	.	T	A	.	.	MAF_USDA=20.492
NC_035104.1	29361989	.	A	G	.	.	MAF_USDA=18.824
NC_035104.1	29362004	.	A	G	.	.	MAF_USDA=16.393
NC_035104.1	29362017	.	G	A	.	.	MAF_USDA=4.098
NC_035104.1	29362020	.	T	A	.	.	MAF_USDA=4.098
NC_035104.1	29362030	.	T	A	.	.	MAF_USDA=17.213
NC_035104.1	29362034	.	A	G	.	.	MAF_USDA=19.672
NC_035104.1	29362037	.	C	T	.	.	MAF_USDA=18.033
NC_035104.1	29362052	.	T	G	.	.	MAF_USDA=22.131
NC_035104.1	29362053	.	G	A	.	.	MAF_USDA=20.0
NC_035104.1	29362057	.	G	A	.	.	MAF_INRAE=1.667;MAF_USDA=21.765
NC_035104.1	29362060	.	G	A	.	.	MAF_INRAE=1.667;MAF_USDA=22.951
NC_035104.1	29362082	.	C	G	.	.	MAF_INRAE=1.667;MAF_USDA=22.951
NC_035104.1	29362083	.	C	T	.	.	MAF_INRAE=1.667;MAF_USDA=25.41
NC_035104.1	29362109	.	G	C	.	.	MAF_USDA=14.583
NC_035104.1	29362222	.	A	C	.	.	MAF_INRAE=1.667;MAF_USDA=13.529
NC_035104.1	29362244	.	C	T	.	.	MAF_INRAE=38.333;MAF_USDA=15.574
NC_035104.1	29362288	.	C	T	.	.	MAF_INRAE=7.5;MAF_USDA=45.294
NC_035104.1	29362309	.	T	C	.	.	MAF_INRAE=7.5;MAF_USDA=45.882
NC_035104.1	29362518	.	A	T	.	.	MAF_INRAE=6.667;MAF_USDA=45.882
NC_035104.1	29362631	.	G	T	.	.	MAF_INRAE=26.316;MAF_USDA=44.643
NC_035104.1	29362655	.	A	G	.	.	MAF_INRAE=26.316;MAF_USDA=43.529
NC_035104.1	29362672	.	G	A	.	.	MAF_INRAE=26.316;MAF_USDA=44.706
NC_035104.1	29362741	.	C	A	.	.	MAF_INRAE=26.316;MAF_USDA=44.706
NC_035104.1	29362773	.	G	A	.	.	MAF_USDA=2.459
NC_035104.1	29362774	.	C	T	.	.	MAF_USDA=1.639
NC_035104.1	29362779	.	G	A	.	.	MAF_INRAE=5.263
NC_035104.1	29362780	.	G	A	.	.	MAF_USDA=2.941
NC_035104.1	29362781	.	T	G	.	.	MAF_USDA=2.459
NC_035104.1	29362815	.	T	C	.	.	MAF_USDA=14.118
NC_035104.1	29362817	.	T	C	.	.	MAF_USDA=14.118
NC_035104.1	29362818	.	A	C	.	.	MAF_USDA=14.118
NC_035104.1	29362819	.	G	C	.	.	MAF_USDA=14.118
NC_035104.1	29362855	.	C	T	.	.	MAF_USDA=1.639
NC_035104.1	29362867	.	C	T	.	.	MAF_USDA=3.279
NC_035104.1	29362998	.	C	T	.	.	MAF_INRAE=26.316;MAF_USDA=11.905
NC_035104.1	29363190	.	G	T	.	.	MAF_USDA=6.557
NC_035104.1	29363286	.	A	G	.	.	MAF_USDA=2.459
NC_035104.1	29363320	.	T	C	.	.	MAF_INRAE=44.937;MAF_USDA=14.118
NC_035104.1	29363323	.	T	A	.	.	MAF_USDA=11.475
NC_035104.1	29363327	.	T	G	.	.	MAF_INRAE=6.667;MAF_USDA=45.294
NC_035104.1	29363487	.	A	C	.	.	MAF_USDA=6.557
NC_035104.1	29363503	.	G	A	.	.	MAF_USDA=2.5
NC_035104.1	29363528	.	C	T	.	.	MAF_INRAE=44.937;MAF_USDA=15.294
NC_035104.1	29363595	.	G	A	.	.	MAF_USDA=3.279
NC_035104.1	29363603	.	C	T	.	.	MAF_USDA=3.279
NC_035104.1	29363684	.	C	G	.	.	MAF_USDA=9.412
NC_035104.1	29363692	.	T	G	.	.	MAF_INRAE=5.263
NC_035104.1	29363866	.	G	C	.	.	MAF_INRAE=11.392;MAF_USDA=45.882
NC_035104.1	29363871	.	A	C	.	.	MAF_INRAE=11.392;MAF_USDA=45.882
NC_035104.1	29363983	.	C	T	.	.	MAF_INRAE=12.658;MAF_USDA=40.0
NC_035104.1	29363986	.	C	G	.	.	MAF_INRAE=5.833;MAF_USDA=47.059
NC_035104.1	29364016	.	C	A	.	.	MAF_INRAE=5.833;MAF_USDA=12.353
NC_035104.1	29364031	.	C	T	.	.	MAF_INRAE=28.333;MAF_USDA=10.417
NC_035104.1	29364033	.	C	T	.	.	MAF_USDA=1.639
NC_035104.1	29364049	.	T	A	.	.	MAF_INRAE=10.759;MAF_USDA=47.647
NC_035104.1	29364060	.	G	A	.	.	MAF_INRAE=26.316;MAF_USDA=17.647
NC_035104.1	29364063	.	A	C	.	.	MAF_USDA=17.647
NC_035104.1	29364064	.	A	T	.	.	MAF_USDA=17.647
NC_035104.1	29364107	.	C	A	.	.	MAF_INRAE=1.667;MAF_USDA=12.941
NC_035104.1	29364127	.	T	G	.	.	MAF_INRAE=11.392;MAF_USDA=48.235
NC_035104.1	29364404	.	A	C	.	.	MAF_INRAE=1.667;MAF_USDA=18.75
NC_035104.1	29364461	.	G	A	.	.	MAF_USDA=1.639
NC_035104.1	29364503	.	C	A	.	.	MAF_INRAE=39.873;MAF_USDA=14.754
NC_035104.1	29364616	.	C	A	.	.	MAF_INRAE=11.392;MAF_USDA=47.647
NC_035104.1	29364645	.	C	T	.	.	MAF_USDA=7.377
NC_035104.1	29364646	.	G	A	.	.	MAF_USDA=5.738
NC_035104.1	29364678	.	G	A	.	.	MAF_INRAE=41.139;MAF_USDA=14.754
NC_035104.1	29364804	.	A	G	.	.	MAF_INRAE=26.316;MAF_USDA=47.647
NC_035104.1	29364809	.	T	C	.	.	MAF_INRAE=12.025;MAF_USDA=46.471
NC_035104.1	29364825	.	T	C	.	.	MAF_USDA=1.639
NC_035104.1	29364828	.	C	G	.	.	MAF_INRAE=12.025;MAF_USDA=46.471
NC_035104.1	29364873	.	A	G	.	.	MAF_USDA=1.639
NC_035104.1	29364916	.	G	C	.	.	MAF_USDA=10.417
NC_035104.1	29364917	.	G	C	.	.	MAF_USDA=10.417
NC_035104.1	29365041	.	C	T	.	.	MAF_USDA=1.639
NC_035104.1	29365068	.	A	C	.	.	MAF_USDA=1.639
NC_035104.1	29365088	.	A	T	.	.	MAF_INRAE=11.392;MAF_USDA=48.824
NC_035104.1	29365092	.	T	C	.	.	MAF_INRAE=6.667;MAF_USDA=48.824
NC_035104.1	29365096	.	T	G	.	.	MAF_INRAE=26.316;MAF_USDA=11.765
NC_035104.1	29365174	.	C	T	.	.	MAF_INRAE=11.392;MAF_USDA=47.647
NC_035104.1	29365182	.	A	T	.	.	MAF_INRAE=11.392;MAF_USDA=47.059
NC_035104.1	29365207	.	G	T	.	.	MAF_USDA=1.639
NC_035104.1	29365317	.	T	C	.	.	MAF_INRAE=11.392;MAF_USDA=47.647
NC_035104.1	29365407	.	G	T	.	.	MAF_INRAE=1.667;MAF_USDA=7.647
NC_035104.1	29365421	.	T	C	.	.	MAF_USDA=2.459
NC_035104.1	29365491	.	C	A	.	.	MAF_INRAE=1.667;MAF_USDA=7.059
NC_035104.1	29365578	.	A	G	.	.	MAF_INRAE=1.667;MAF_USDA=18.824
NC_035104.1	29365600	.	G	A	.	.	MAF_USDA=3.279
NC_035104.1	29365765	.	C	T	.	.	MAF_INRAE=6.667;MAF_USDA=12.353
NC_035104.1	29365809	.	C	T	.	.	MAF_USDA=1.639
NC_035104.1	29365861	.	T	A	.	.	MAF_USDA=2.459
NC_035104.1	29365937	.	G	A	.	.	MAF_USDA=4.118
NC_035104.1	29365978	.	G	A	.	.	MAF_USDA=4.918
NC_035104.1	29366017	.	T	C	.	.	MAF_INRAE=1.667;MAF_USDA=11.765
NC_035104.1	29366080	.	T	C	.	.	MAF_INRAE=11.392;MAF_USDA=47.647
NC_035104.1	29366105	.	T	A	.	.	MAF_INRAE=11.392;MAF_USDA=48.824
NC_035104.1	29366134	.	G	A	.	.	MAF_USDA=1.639
NC_035104.1	29366139	.	G	A	.	.	MAF_USDA=9.016
NC_035104.1	29366288	.	C	G	.	.	MAF_USDA=2.459
NC_035104.1	29366292	.	A	T	.	.	MAF_INRAE=45.57;MAF_USDA=7.647
NC_035104.1	29366414	.	C	T	.	.	MAF_USDA=1.176
NC_035104.1	29366627	.	A	C	.	.	MAF_INRAE=18.987
NC_035104.1	29366851	.	T	C	.	.	MAF_USDA=4.918
NC_035104.1	29366948	.	G	A	.	.	MAF_INRAE=6.667;MAF_USDA=12.353
NC_035104.1	29366951	.	G	A	.	.	MAF_USDA=1.639
NC_035104.1	29367033	.	A	G	.	.	MAF_USDA=1.639
NC_035104.1	29367049	.	G	A	.	.	MAF_INRAE=20.886;MAF_USDA=4.167
NC_035104.1	29367103	.	A	G	.	.	MAF_USDA=2.459
NC_035104.1	29367169	.	T	C	.	.	MAF_INRAE=6.667;MAF_USDA=21.176
NC_035104.1	29367194	.	C	G	.	.	MAF_USDA=2.459
NC_035104.1	29367240	.	C	A	.	.	MAF_INRAE=20.833;MAF_USDA=4.118
NC_035104.1	29367306	.	G	T	.	.	MAF_INRAE=41.139;MAF_USDA=16.393
NC_035104.1	29367346	.	G	T	.	.	MAF_USDA=5.738
NC_035104.1	29367535	.	T	C	.	.	MAF_USDA=1.176
NC_035104.1	29367635	.	T	A	.	.	MAF_INRAE=1.667;MAF_USDA=10.0
NC_035104.1	29367644	.	C	T	.	.	MAF_USDA=1.639
NC_035104.1	29367673	.	T	G	.	.	MAF_USDA=5.882
NC_035104.1	29367699	.	C	T	.	.	MAF_USDA=10.417
NC_035104.1	29367703	.	G	C	.	.	MAF_INRAE=5.263
NC_035104.1	29367745	.	A	C	.	.	MAF_INRAE=5.263
NC_035104.1	29367800	.	T	A	.	.	MAF_INRAE=5.263
NC_035104.1	29367807	.	G	A	.	.	MAF_USDA=8.333
NC_035104.1	29367964	.	T	C	.	.	MAF_USDA=39.583
NC_035104.1	29367983	.	A	C	.	.	MAF_USDA=14.583
NC_035104.1	29367986	.	A	G	.	.	MAF_USDA=14.583
NC_035104.1	29367987	.	C	T	.	.	MAF_USDA=8.333
NC_035104.1	29368171	.	G	A	.	.	MAF_INRAE=7.5
NC_035104.1	29369348	.	T	G	.	.	MAF_USDA=5.738
NC_035104.1	29369475	.	G	T	.	.	MAF_INRAE=41.139
NC_035104.1	29369483	.	G	A	.	.	MAF_USDA=1.639
NC_035104.1	29369640	.	C	T	.	.	MAF_USDA=12.295
NC_035104.1	29369766	.	C	G	.	.	MAF_INRAE=2.632
NC_035104.1	29369842	.	T	C	.	.	MAF_USDA=5.952
NC_035104.1	29369884	.	A	T	.	.	MAF_USDA=14.881
NC_035104.1	29369891	.	G	A	.	.	MAF_USDA=8.333
NC_035104.1	29369916	.	C	G	.	.	MAF_USDA=6.557
NC_035104.1	29369943	.	G	A	.	.	MAF_INRAE=23.418;MAF_USDA=13.529
NC_035104.1	29369992	.	T	A	.	.	MAF_USDA=3.279
NC_035104.1	29370214	.	T	A	.	.	MAF_USDA=2.459
NC_035104.1	29370269	.	T	A	.	.	MAF_USDA=1.765
NC_035104.1	29370359	.	G	A	.	.	MAF_USDA=4.918
NC_035104.1	29370499	.	T	C	.	.	MAF_INRAE=32.911;MAF_USDA=44.706
NC_035104.1	29370570	.	C	A	.	.	MAF_INRAE=41.139;MAF_USDA=15.574
NC_035104.1	29370577	.	T	A	.	.	MAF_USDA=1.639
NC_035104.1	29370639	.	A	T	.	.	MAF_INRAE=22.152;MAF_USDA=30.588
NC_035104.1	29370647	.	A	T	.	.	MAF_INRAE=21.667;MAF_USDA=39.583
NC_035104.1	29370652	.	A	C	.	.	MAF_INRAE=21.667;MAF_USDA=43.75
NC_035104.1	29370659	.	T	A	.	.	MAF_INRAE=22.785;MAF_USDA=43.75
NC_035104.1	29370665	.	T	A	.	.	MAF_INRAE=22.785;MAF_USDA=43.75
NC_035104.1	29370682	.	G	T	.	.	MAF_INRAE=22.152;MAF_USDA=43.75
NC_035104.1	29370802	.	G	A	.	.	MAF_USDA=5.0
NC_035104.1	29370935	.	C	T	.	.	MAF_USDA=4.098
NC_035104.1	29371030	.	A	T	.	.	MAF_INRAE=22.785;MAF_USDA=3.614
NC_035104.1	29371037	.	T	A	.	.	MAF_USDA=1.765
NC_035104.1	29371041	.	A	C	.	.	MAF_USDA=4.098
NC_035104.1	29371055	.	G	T	.	.	MAF_INRAE=22.785;MAF_USDA=9.412
NC_035104.1	29371067	.	G	A	.	.	MAF_USDA=2.941
NC_035104.1	29371167	.	G	T	.	.	MAF_USDA=1.639
NC_035104.1	29371342	.	A	G	.	.	MAF_USDA=1.639
NC_035104.1	29371520	.	A	T	.	.	MAF_INRAE=23.418;MAF_USDA=9.412
NC_035104.1	29371574	.	T	A	.	.	MAF_INRAE=1.667;MAF_USDA=6.471
NC_035104.1	29371646	.	A	G	.	.	MAF_INRAE=19.62
NC_035104.1	29371729	.	A	G	.	.	MAF_USDA=2.941
NC_035104.1	29371770	.	T	A	.	.	MAF_INRAE=1.667;MAF_USDA=5.294
NC_035104.1	29371918	.	A	G	.	.	MAF_USDA=5.738
NC_035104.1	29372031	.	C	T	.	.	MAF_USDA=1.667
NC_035104.1	29372046	.	G	A	.	.	MAF_INRAE=27.848;MAF_USDA=16.471
NC_035104.1	29372138	.	C	T	.	.	MAF_USDA=3.279
NC_035104.1	29372278	.	C	T	.	.	MAF_USDA=9.016
NC_035104.1	29372386	.	T	C	.	.	MAF_USDA=8.197
NC_035104.1	29372576	.	T	C	.	.	MAF_INRAE=34.177
NC_035104.1	29372597	.	C	A	.	.	MAF_INRAE=40.506
NC_035104.1	29372613	.	T	G	.	.	MAF_USDA=2.459
NC_035104.1	29372668	.	A	G	.	.	MAF_USDA=4.098
NC_035104.1	29372694	.	C	T	.	.	MAF_USDA=9.016
NC_035104.1	29372702	.	G	T	.	.	MAF_INRAE=21.667;MAF_USDA=4.167
NC_035104.1	29372739	.	C	A	.	.	MAF_INRAE=5.263
NC_035104.1	29372852	.	G	A	.	.	MAF_USDA=2.459
NC_035104.1	29372861	.	C	T	.	.	MAF_INRAE=1.667;MAF_USDA=5.882
NC_035104.1	29372876	.	G	A	.	.	MAF_INRAE=5.263
NC_035104.1	29372914	.	C	T	.	.	MAF_USDA=2.459
NC_035104.1	29372935	.	A	G	.	.	MAF_USDA=4.167
NC_035104.1	29372966	.	G	A	.	.	MAF_INRAE=1.667;MAF_USDA=5.882
NC_035104.1	29373041	.	G	A	.	.	MAF_INRAE=1.667;MAF_USDA=10.588
NC_035104.1	29373045	.	A	T	.	.	MAF_INRAE=32.911;MAF_USDA=38.824
NC_035104.1	29373223	.	G	A	.	.	MAF_USDA=1.639
NC_035104.1	29373236	.	G	A	.	.	MAF_USDA=1.765
NC_035104.1	29373377	.	A	G	.	.	MAF_INRAE=29.747;MAF_USDA=41.176
NC_035104.1	29373559	.	G	C	.	.	MAF_INRAE=20.253;MAF_USDA=4.167
NC_035104.1	29373618	.	A	C	.	.	MAF_USDA=1.639
NC_035104.1	29373728	.	C	A	.	.	MAF_INRAE=10.526;MAF_USDA=2.353
NC_035104.1	29373729	.	A	G	.	.	MAF_USDA=2.353
NC_035104.1	29373786	.	T	C	.	.	MAF_USDA=1.639
NC_035104.1	29373819	.	T	G	.	.	MAF_USDA=1.765
NC_035104.1	29373908	.	C	T	.	.	MAF_INRAE=1.667;MAF_USDA=6.471
NC_035104.1	29374068	.	G	A	.	.	MAF_INRAE=1.667;MAF_USDA=5.882
NC_035104.1	29374113	.	C	T	.	.	MAF_INRAE=29.167;MAF_USDA=10.417
NC_035104.1	29374147	.	T	C	.	.	MAF_USDA=10.656
NC_035104.1	29374217	.	C	G	.	.	MAF_INRAE=10.526;MAF_USDA=4.167
NC_035104.1	29374380	.	C	T	.	.	MAF_USDA=1.176
NC_035104.1	29374605	.	G	A	.	.	MAF_USDA=5.882
NC_035104.1	29374674	.	G	A	.	.	MAF_INRAE=10.526;MAF_USDA=2.353
NC_035104.1	29374743	.	C	A	.	.	MAF_USDA=9.836
NC_035104.1	29374779	.	G	A	.	.	MAF_USDA=6.25
NC_035104.1	29374855	.	G	A	.	.	MAF_USDA=1.765
NC_035104.1	29374859	.	C	T	.	.	MAF_USDA=3.279
NC_035104.1	29374860	.	T	G	.	.	MAF_USDA=1.639
NC_035104.1	29375072	.	A	G	.	.	MAF_USDA=1.639
NC_035104.1	29375252	.	C	A	.	.	MAF_INRAE=5.263
NC_035104.1	29375334	.	T	C	.	.	MAF_USDA=4.098
NC_035104.1	29375358	.	A	T	.	.	MAF_USDA=1.639
NC_035104.1	29375407	.	G	T	.	.	MAF_USDA=6.471
NC_035104.1	29375496	.	A	G	.	.	MAF_USDA=9.836
NC_035104.1	29375500	.	T	A	.	.	MAF_USDA=4.918
NC_035104.1	29375501	.	C	T	.	.	MAF_USDA=4.918
NC_035104.1	29375664	.	A	G	.	.	MAF_USDA=4.098
NC_035104.1	29375699	.	T	G	.	.	MAF_USDA=1.667
NC_035104.1	29375830	.	C	A	.	.	MAF_USDA=10.656
NC_035104.1	29375890	.	G	C	.	.	MAF_INRAE=31.646;MAF_USDA=45.294
NC_035104.1	29375948	.	C	T	.	.	MAF_USDA=4.918
NC_035104.1	29375954	.	G	T	.	.	MAF_USDA=2.459
NC_035104.1	29376043	.	T	G	.	.	MAF_INRAE=1.667;MAF_USDA=22.353
NC_035104.1	29376188	.	C	T	.	.	MAF_USDA=5.738
NC_035104.1	29376299	.	T	G	.	.	MAF_INRAE=1.667;MAF_USDA=6.471
NC_035104.1	29376337	.	A	C	.	.	MAF_USDA=20.492
NC_035104.1	29376490	.	G	A	.	.	MAF_INRAE=6.667
NC_035104.1	29376496	.	G	A	.	.	MAF_USDA=2.353
NC_035104.1	29376499	.	G	C	.	.	MAF_INRAE=6.667
NC_035104.1	29376532	.	C	T	.	.	MAF_INRAE=9.167
NC_035104.1	29376538	.	T	A	.	.	MAF_INRAE=10.0
NC_035104.1	29376541	.	C	G	.	.	MAF_INRAE=10.0
NC_035104.1	29376617	.	A	G	.	.	MAF_INRAE=2.5
NC_035104.1	29376618	.	C	T	.	.	MAF_USDA=18.75
NC_035104.1	29376619	.	G	A	.	.	MAF_USDA=1.639
NC_035104.1	29376652	.	T	C	.	.	MAF_USDA=18.852
NC_035104.1	29376665	.	G	A	.	.	MAF_USDA=13.934
NC_035104.1	29376799	.	C	T	.	.	MAF_USDA=4.918
NC_035104.1	29376802	.	G	A	.	.	MAF_USDA=6.557
NC_035104.1	29376868	.	C	T	.	.	MAF_USDA=1.176
NC_035104.1	29376958	.	G	C	.	.	MAF_USDA=1.639
NC_035104.1	29377004	.	G	A	.	.	MAF_USDA=4.098
NC_035104.1	29377208	.	G	A	.	.	MAF_INRAE=41.772;MAF_USDA=14.754
NC_035104.1	29377244	.	G	A	.	.	MAF_INRAE=1.667;MAF_USDA=2.459
NC_035104.1	29377332	.	T	G	.	.	MAF_INRAE=31.013;MAF_USDA=35.417
NC_035104.1	29377371	.	C	T	.	.	MAF_USDA=5.738
NC_035104.1	29377552	.	T	C	.	.	MAF_INRAE=5.833
NC_035104.1	29377610	.	C	G	.	.	MAF_INRAE=29.167
NC_035104.1	29377678	.	G	A	.	.	MAF_INRAE=31.013;MAF_USDA=31.148
NC_035104.1	29377836	.	T	A	.	.	MAF_USDA=9.836
NC_035104.1	29377874	.	C	G	.	.	MAF_USDA=2.459
NC_035104.1	29377924	.	T	G	.	.	MAF_INRAE=10.526;MAF_USDA=4.167
NC_035104.1	29377958	.	T	C	.	.	MAF_INRAE=5.263
NC_035104.1	29377982	.	G	T	.	.	MAF_INRAE=41.139;MAF_USDA=14.754
NC_035104.1	29378035	.	C	A	.	.	MAF_USDA=4.098
NC_035104.1	29378053	.	T	C	.	.	MAF_USDA=8.333
NC_035104.1	29378101	.	A	G	.	.	MAF_USDA=8.333
NC_035104.1	29378170	.	G	T	.	.	MAF_USDA=1.176
NC_035104.1	29378195	.	G	A	.	.	MAF_USDA=4.118
NC_035104.1	29378248	.	C	T	.	.	MAF_USDA=4.098
NC_035104.1	29378279	.	T	G	.	.	MAF_INRAE=47.468;MAF_USDA=38.235
NC_035104.1	29378326	.	G	T	.	.	MAF_INRAE=5.263
NC_035104.1	29378514	.	C	A	.	.	MAF_USDA=1.639
NC_035104.1	29378646	.	T	A	.	.	MAF_INRAE=20.253
NC_035104.1	29378688	.	C	A	.	.	MAF_INRAE=26.316;MAF_USDA=6.471
NC_035104.1	29378715	.	C	G	.	.	MAF_INRAE=19.62
NC_035104.1	29378845	.	T	A	.	.	MAF_USDA=4.098
NC_035104.1	29378847	.	C	A	.	.	MAF_USDA=12.295
NC_035104.1	29378848	.	T	A	.	.	MAF_USDA=13.115
NC_035104.1	29378849	.	T	A	.	.	MAF_USDA=13.115
NC_035104.1	29378850	.	T	G	.	.	MAF_USDA=13.333
NC_035104.1	29378854	.	T	C	.	.	MAF_USDA=8.333
NC_035104.1	29378855	.	C	A	.	.	MAF_USDA=9.016
NC_035104.1	29379626	.	G	A	.	.	MAF_USDA=3.529
NC_035104.1	29379636	.	G	A	.	.	MAF_USDA=24.118
NC_035104.1	29379714	.	G	T	.	.	MAF_INRAE=28.333;MAF_USDA=10.417
NC_035104.1	29379732	.	C	A	.	.	MAF_INRAE=5.263
NC_035104.1	29379750	.	G	A	.	.	MAF_USDA=10.417
NC_035104.1	29379830	.	G	A	.	.	MAF_USDA=9.836
NC_035104.1	29379904	.	C	T	.	.	MAF_USDA=11.475
NC_035104.1	29380121	.	C	T	.	.	MAF_USDA=4.706
NC_035104.1	29380149	.	C	T	.	.	MAF_INRAE=41.772;MAF_USDA=15.574
NC_035104.1	29380258	.	C	A	.	.	MAF_USDA=1.176
NC_035104.1	29380375	.	A	G	.	.	MAF_INRAE=22.785;MAF_USDA=4.706
NC_035104.1	29380465	.	C	T	.	.	MAF_USDA=1.639
NC_035104.1	29380494	.	G	T	.	.	MAF_USDA=4.098
NC_035104.1	29380553	.	T	C	.	.	MAF_USDA=1.639
NC_035104.1	29380605	.	C	T	.	.	MAF_USDA=1.639
NC_035104.1	29380630	.	TGCGCGC	TGCGCGT	.	.	MAF_USDA=28.571
NC_035104.1	29380636	.	C	T	.	.	MAF_INRAE=39.167
NC_035104.1	29380662	.	C	T	.	.	MAF_USDA=3.279
NC_035104.1	29380728	.	T	C	.	.	MAF_USDA=20.492
NC_035104.1	29380823	.	G	T	.	.	MAF_INRAE=20.253;MAF_USDA=2.941
NC_035104.1	29380920	.	C	T	.	.	MAF_USDA=4.098
NC_035104.1	29380998	.	G	T	.	.	MAF_USDA=1.639
NC_035104.1	29381200	.	G	T	.	.	MAF_USDA=7.377
NC_035104.1	29381241	.	G	A	.	.	MAF_INRAE=5.263
NC_035104.1	29381315	.	T	A	.	.	MAF_INRAE=1.667;MAF_USDA=11.905
NC_035104.1	29381380	.	C	A	.	.	MAF_INRAE=31.013;MAF_USDA=20.238
NC_035104.1	29381414	.	A	T	.	.	MAF_USDA=4.098
NC_035104.1	29381510	.	T	A	.	.	MAF_USDA=4.098
NC_035104.1	29381546	.	C	T	.	.	MAF_USDA=4.167
NC_035104.1	29381660	.	A	G	.	.	MAF_USDA=1.639
NC_035104.1	29381797	.	A	C	.	.	MAF_USDA=2.381
NC_035104.1	29381814	.	A	C	.	.	MAF_USDA=9.016
NC_035104.1	29381815	.	T	A	.	.	MAF_USDA=4.918
NC_035104.1	29381816	.	G	A	.	.	MAF_USDA=3.571
NC_035104.1	29381819	.	G	A	.	.	MAF_USDA=3.571
NC_035104.1	29381891	.	G	A	.	.	MAF_USDA=15.476
NC_035104.1	29382071	.	C	A	.	.	MAF_INRAE=32.278;MAF_USDA=24.706
NC_035104.1	29382080	.	A	C	.	.	MAF_USDA=17.213
NC_035104.1	29382208	.	G	A	.	.	MAF_USDA=7.377
NC_035104.1	29382275	.	G	A	.	.	MAF_INRAE=38.608;MAF_USDA=28.235
NC_035104.1	29382277	.	G	A	.	.	MAF_USDA=4.098
NC_035104.1	29382396	.	T	C	.	.	MAF_INRAE=1.667;MAF_USDA=20.833
NC_035104.1	29382443	.	A	G	.	.	MAF_INRAE=1.667;MAF_USDA=4.762
NC_035104.1	29382543	.	C	G	.	.	MAF_INRAE=20.253;MAF_USDA=4.167
NC_035104.1	29382566	.	G	A	.	.	MAF_USDA=1.639
NC_035104.1	29382603	.	A	G	.	.	MAF_INRAE=20.886;MAF_USDA=4.167
NC_035104.1	29382714	.	C	T	.	.	MAF_INRAE=8.333;MAF_USDA=45.294
NC_035104.1	29382771	.	T	C	.	.	MAF_USDA=4.098
NC_035104.1	29383405	.	G	T	.	.	MAF_USDA=14.583
NC_035104.1	29383415	.	G	A	.	.	MAF_USDA=3.529
NC_035104.1	29383529	.	C	T	.	.	MAF_USDA=11.667
NC_035104.1	29383572	.	A	G	.	.	MAF_USDA=4.098
NC_035104.1	29383635	.	T	G	.	.	MAF_INRAE=5.833;MAF_USDA=12.353
NC_035104.1	29383643	.	G	A	.	.	MAF_INRAE=5.263
NC_035104.1	29383708	.	C	T	.	.	MAF_USDA=2.459
NC_035104.1	29383709	.	G	A	.	.	MAF_USDA=4.918
NC_035104.1	29383916	.	T	G	.	.	MAF_INRAE=8.333;MAF_USDA=46.471
NC_035104.1	29383973	.	C	G	.	.	MAF_INRAE=1.667;MAF_USDA=17.647
NC_035104.1	29384059	.	C	G	.	.	MAF_INRAE=37.975;MAF_USDA=38.235
NC_035104.1	29384061	.	G	A	.	.	MAF_INRAE=38.333;MAF_USDA=4.167
NC_035104.1	29384084	.	G	A	.	.	MAF_INRAE=19.62;MAF_USDA=3.279
NC_035104.1	29384420	.	T	C	.	.	MAF_USDA=2.459
NC_035104.1	29384477	.	G	C	.	.	MAF_INRAE=20.253
NC_035104.1	29384559	.	G	T	.	.	MAF_INRAE=38.608;MAF_USDA=19.412
NC_035104.1	29384704	.	C	T	.	.	MAF_USDA=7.059
NC_035104.1	29384814	.	C	T	.	.	MAF_INRAE=6.667;MAF_USDA=13.529
NC_035104.1	29384841	.	G	A	.	.	MAF_USDA=1.639
NC_035104.1	29384849	.	G	A	.	.	MAF_INRAE=41.139;MAF_USDA=14.754
NC_035104.1	29384870	.	A	G	.	.	MAF_INRAE=20.253
NC_035104.1	29384880	.	C	A	.	.	MAF_INRAE=37.975;MAF_USDA=27.059
NC_035104.1	29384930	.	A	T	.	.	MAF_INRAE=37.975;MAF_USDA=27.647
NC_035104.1	29384951	.	G	A	.	.	MAF_USDA=2.459
NC_035104.1	29384998	.	C	T	.	.	MAF_INRAE=47.368;MAF_USDA=15.574
NC_035104.1	29385003	.	C	T	.	.	MAF_INRAE=36.842;MAF_USDA=14.118
NC_035104.1	29385008	.	C	A	.	.	MAF_INRAE=42.105;MAF_USDA=11.475
NC_035104.1	29385017	.	A	G	.	.	MAF_INRAE=36.842;MAF_USDA=18.033
NC_035104.1	29385082	.	T	A	.	.	MAF_USDA=23.494
NC_035104.1	29385101	.	T	A	.	.	MAF_USDA=3.448
NC_035104.1	29385120	.	A	T	.	.	MAF_USDA=15.574
NC_035104.1	29385158	.	A	G	.	.	MAF_USDA=1.639
NC_035104.1	29385164	.	C	T	.	.	MAF_USDA=1.639
NC_035104.1	29385177	.	A	T	.	.	MAF_INRAE=36.842;MAF_USDA=16.393
NC_035104.1	29385192	.	C	T	.	.	MAF_INRAE=36.842;MAF_USDA=16.393
NC_035104.1	29385410	.	A	T	.	.	MAF_INRAE=48.333
NC_035104.1	29385413	.	C	T	.	.	MAF_USDA=1.639
NC_035104.1	29385421	.	G	T	.	.	MAF_USDA=5.738
NC_035104.1	29385890	.	T	G	.	.	MAF_INRAE=1.667
NC_035104.1	29385893	.	T	C	.	.	MAF_INRAE=1.667
NC_035104.1	29385912	.	A	C	.	.	MAF_INRAE=1.667
NC_035104.1	29385915	.	T	G	.	.	MAF_INRAE=2.5
NC_035104.1	29385921	.	A	T	.	.	MAF_USDA=30.0
NC_035104.1	29385966	.	T	A	.	.	MAF_INRAE=30.0
NC_035104.1	29385994	.	A	C	.	.	MAF_INRAE=32.5
NC_035104.1	29386009	.	G	A	.	.	MAF_INRAE=39.167;MAF_USDA=15.294
NC_035104.1	29386039	.	T	C	.	.	MAF_INRAE=49.167
NC_035104.1	29386158	.	C	T	.	.	MAF_INRAE=2.632
NC_035104.1	29386223	.	G	A	.	.	MAF_USDA=1.639
NC_035104.1	29386275	.	A	T	.	.	MAF_INRAE=22.5
NC_035104.1	29386316	.	T	C	.	.	MAF_INRAE=37.5
NC_035104.1	29386318	.	T	C	.	.	MAF_INRAE=37.5
NC_035104.1	29386330	.	G	A	.	.	MAF_INRAE=35.0
NC_035104.1	29386332	.	GGAAGAC	GGAAGAA	.	.	MAF_USDA=18.75
NC_035104.1	29386338	.	C	A	.	.	MAF_INRAE=42.405
NC_035104.1	29386431	.	C	T	.	.	MAF_INRAE=20.253;MAF_USDA=4.167
NC_035104.1	29386515	.	A	C	.	.	MAF_USDA=1.639
NC_035104.1	29386656	.	C	T	.	.	MAF_USDA=1.639
NC_035104.1	29386727	.	A	T	.	.	MAF_INRAE=39.241;MAF_USDA=27.059
NC_035104.1	29386784	.	T	A	.	.	MAF_USDA=5.882
NC_035104.1	29386800	.	T	A	.	.	MAF_INRAE=20.253;MAF_USDA=7.059
NC_035104.1	29386812	.	G	T	.	.	MAF_INRAE=41.772;MAF_USDA=14.754
NC_035104.1	29386832	.	C	A	.	.	MAF_INRAE=37.342;MAF_USDA=26.471
NC_035104.1	29386864	.	C	A	.	.	MAF_USDA=1.639
NC_035104.1	29386886	.	G	A	.	.	MAF_INRAE=38.608;MAF_USDA=14.118
NC_035104.1	29386967	.	A	C	.	.	MAF_USDA=5.882
NC_035104.1	29386998	.	A	T	.	.	MAF_USDA=2.459
NC_035104.1	29387132	.	G	A	.	.	MAF_USDA=2.459
NC_035104.1	29387232	.	A	T	.	.	MAF_INRAE=22.152;MAF_USDA=8.824
NC_035104.1	29387250	.	C	A	.	.	MAF_USDA=2.459
NC_035104.1	29387253	.	G	A	.	.	MAF_INRAE=22.152;MAF_USDA=8.824
NC_035104.1	29387255	.	G	A	.	.	MAF_USDA=4.098
NC_035104.1	29387388	.	C	A	.	.	MAF_INRAE=20.886;MAF_USDA=12.353
NC_035104.1	29387405	.	G	A	.	.	MAF_USDA=1.639
NC_035104.1	29387490	.	T	C	.	.	MAF_USDA=13.529
NC_035104.1	29387508	.	G	C	.	.	MAF_INRAE=24.167
NC_035104.1	29387593	.	A	C	.	.	MAF_INRAE=22.152;MAF_USDA=12.353
NC_035104.1	29387631	.	G	A	.	.	MAF_USDA=4.918
NC_035104.1	29387729	.	G	A	.	.	MAF_INRAE=22.152;MAF_USDA=12.353
NC_035104.1	29387776	.	T	G	.	.	MAF_USDA=1.639
NC_035104.1	29387865	.	C	T	.	.	MAF_USDA=9.836
NC_035104.1	29387939	.	C	T	.	.	MAF_INRAE=20.886;MAF_USDA=11.765
NC_035104.1	29387991	.	G	T	.	.	MAF_USDA=2.459
NC_035104.1	29388055	.	C	A	.	.	MAF_INRAE=21.053;MAF_USDA=12.941
NC_035104.1	29388130	.	T	G	.	.	MAF_INRAE=24.051;MAF_USDA=48.824
NC_035104.1	29388147	.	C	A	.	.	MAF_USDA=6.471
NC_035104.1	29388303	.	G	A	.	.	MAF_INRAE=22.152;MAF_USDA=12.353
NC_035104.1	29388351	.	A	C	.	.	MAF_INRAE=5.263
NC_035104.1	29388354	.	G	T	.	.	MAF_USDA=10.656
NC_035104.1	29388359	.	G	A	.	.	MAF_INRAE=1.667;MAF_USDA=7.059
NC_035104.1	29388394	.	T	C	.	.	MAF_USDA=2.459
NC_035104.1	29388417	.	A	T	.	.	MAF_USDA=2.459
NC_035104.1	29388510	.	A	G	.	.	MAF_INRAE=22.152;MAF_USDA=10.588
NC_035104.1	29388601	.	A	T	.	.	MAF_INRAE=23.418;MAF_USDA=19.412
NC_035104.1	29388716	.	C	T	.	.	MAF_USDA=4.167
NC_035104.1	29388721	.	A	G	.	.	MAF_INRAE=22.785;MAF_USDA=16.071
NC_035104.1	29388887	.	A	C	.	.	MAF_INRAE=23.418;MAF_USDA=17.059
NC_035104.1	29388920	.	G	A	.	.	MAF_INRAE=20.253;MAF_USDA=1.765
NC_035104.1	29388932	.	T	A	.	.	MAF_INRAE=15.789
NC_035104.1	29389010	.	C	T	.	.	MAF_USDA=3.279
NC_035104.1	29389012	.	G	T	.	.	MAF_USDA=10.656
NC_035104.1	29389028	.	G	A	.	.	MAF_INRAE=1.667;MAF_USDA=7.059
NC_035104.1	29389046	.	C	T	.	.	MAF_USDA=2.459
NC_035104.1	29389095	.	C	T	.	.	MAF_USDA=4.918
NC_035104.1	29389137	.	T	A	.	.	MAF_USDA=4.918
NC_035104.1	29389211	.	A	C	.	.	MAF_INRAE=24.051;MAF_USDA=22.941
NC_035104.1	29389255	.	G	A	.	.	MAF_INRAE=20.253;MAF_USDA=1.765
NC_035104.1	29389290	.	G	A	.	.	MAF_USDA=2.5
NC_035104.1	29389436	.	C	T	.	.	MAF_USDA=1.639
NC_035104.1	29389568	.	A	G	.	.	MAF_INRAE=21.519;MAF_USDA=4.098
NC_035104.1	29389595	.	G	T	.	.	MAF_INRAE=1.667;MAF_USDA=8.235
NC_035104.1	29389629	.	A	C	.	.	MAF_INRAE=20.886;MAF_USDA=4.098
NC_035104.1	29389635	.	A	G	.	.	MAF_INRAE=20.886;MAF_USDA=6.557
NC_035104.1	29389686	.	G	T	.	.	MAF_USDA=1.765
NC_035104.1	29389723	.	A	G	.	.	MAF_USDA=1.639
NC_035104.1	29389755	.	C	T	.	.	MAF_USDA=6.471
NC_035104.1	29389848	.	C	G	.	.	MAF_INRAE=31.579;MAF_USDA=33.333
NC_035104.1	29389913	.	C	G	.	.	MAF_INRAE=26.582;MAF_USDA=28.824
NC_035104.1	29389915	.	C	T	.	.	MAF_USDA=5.738
NC_035104.1	29389994	.	G	A	.	.	MAF_INRAE=2.5;MAF_USDA=10.588
NC_035104.1	29389999	.	G	T	.	.	MAF_USDA=1.639
NC_035104.1	29390000	.	G	A	.	.	MAF_USDA=1.639
NC_035104.1	29390010	.	C	A	.	.	MAF_USDA=1.639
NC_035104.1	29390024	.	C	A	.	.	MAF_USDA=2.459
NC_035104.1	29390070	.	C	T	.	.	MAF_INRAE=1.667;MAF_USDA=18.75
NC_035104.1	29390130	.	C	T	.	.	MAF_USDA=4.098
NC_035104.1	29390190	.	G	A	.	.	MAF_INRAE=5.263
NC_035104.1	29390227	.	C	T	.	.	MAF_INRAE=45.57;MAF_USDA=15.294
NC_035104.1	29390304	.	A	T	.	.	MAF_USDA=5.738
NC_035104.1	29390305	.	G	T	.	.	MAF_INRAE=10.526;MAF_USDA=8.333
NC_035104.1	29390356	.	T	A	.	.	MAF_USDA=2.459
NC_035104.1	29390469	.	C	A	.	.	MAF_INRAE=8.228;MAF_USDA=18.235
NC_035104.1	29390475	.	A	G	.	.	MAF_USDA=8.197
NC_035104.1	29390479	.	C	A	.	.	MAF_USDA=5.738
NC_035104.1	29390483	.	T	A	.	.	MAF_USDA=4.098
NC_035104.1	29390594	.	T	A	.	.	MAF_USDA=8.197
NC_035104.1	29390695	.	C	A	.	.	MAF_INRAE=41.772;MAF_USDA=47.647
NC_035104.1	29390821	.	A	T	.	.	MAF_USDA=3.279
NC_035104.1	29390827	.	C	A	.	.	MAF_INRAE=42.405;MAF_USDA=49.412
NC_035104.1	29390835	.	C	T	.	.	MAF_USDA=1.639
NC_035104.1	29390863	.	C	A	.	.	MAF_USDA=3.529
NC_035104.1	29390957	.	C	T	.	.	MAF_INRAE=36.842;MAF_USDA=14.706
NC_035104.1	29390967	.	G	T	.	.	MAF_USDA=10.417
NC_035104.1	29390969	.	T	A	.	.	MAF_USDA=12.5
NC_035104.1	29390971	.	T	C	.	.	MAF_USDA=12.5
NC_035104.1	29391027	.	A	G	.	.	MAF_USDA=1.639
NC_035104.1	29391251	.	C	G	.	.	MAF_INRAE=32.911;MAF_USDA=33.529
NC_035104.1	29391331	.	G	A	.	.	MAF_USDA=5.882
NC_035104.1	29391430	.	G	A	.	.	MAF_USDA=5.738
NC_035104.1	29391468	.	A	T	.	.	MAF_INRAE=1.667;MAF_USDA=18.75
NC_035104.1	29391519	.	A	G	.	.	MAF_USDA=4.918
NC_035104.1	29391693	.	C	A	.	.	MAF_INRAE=5.263;MAF_USDA=29.412
NC_035104.1	29391715	.	C	T	.	.	MAF_USDA=2.459
NC_035104.1	29391769	.	G	A	.	.	MAF_USDA=3.333
NC_035104.1	29391794	.	A	G	.	.	MAF_USDA=2.459
NC_035104.1	29391801	.	A	T	.	.	MAF_INRAE=5.263
NC_035104.1	29392174	.	G	C	.	.	MAF_INRAE=3.165
NC_035104.1	29392436	.	A	C	.	.	MAF_INRAE=1.667;MAF_USDA=17.647
NC_035104.1	29392460	.	A	G	.	.	MAF_USDA=9.836
NC_035104.1	29392571	.	C	A	.	.	MAF_INRAE=6.667;MAF_USDA=8.235
NC_035104.1	29392617	.	A	T	.	.	MAF_INRAE=5.263;MAF_USDA=20.0
NC_035104.1	29392620	.	A	T	.	.	MAF_USDA=7.377
NC_035104.1	29392623	.	G	A	.	.	MAF_INRAE=5.263;MAF_USDA=20.588
NC_035104.1	29392769	.	C	A	.	.	MAF_INRAE=21.053;MAF_USDA=5.833
NC_035104.1	29392807	.	C	T	.	.	MAF_INRAE=7.5;MAF_USDA=8.929
NC_035104.1	29392814	.	T	C	.	.	MAF_INRAE=5.263;MAF_USDA=29.762
NC_035104.1	29392886	.	G	A	.	.	MAF_USDA=5.357
NC_035104.1	29392980	.	C	A	.	.	MAF_USDA=6.557
NC_035104.1	29393019	.	G	A	.	.	MAF_USDA=2.459
NC_035104.1	29393093	.	A	T	.	.	MAF_INRAE=1.667;MAF_USDA=18.75
NC_035104.1	29393097	.	C	T	.	.	MAF_USDA=1.639
NC_035104.1	29393110	.	A	G	.	.	MAF_INRAE=5.263;MAF_USDA=22.353
NC_035104.1	29393166	.	C	T	.	.	MAF_INRAE=21.053;MAF_USDA=4.918
NC_035104.1	29393248	.	A	G	.	.	MAF_INRAE=10.127;MAF_USDA=25.0
NC_035104.1	29393288	.	T	G	.	.	MAF_USDA=1.667
NC_035104.1	29393316	.	G	T	.	.	MAF_USDA=12.5
NC_035104.1	29393545	.	T	A	.	.	MAF_INRAE=26.316;MAF_USDA=14.118
NC_035104.1	29393571	.	T	G	.	.	MAF_INRAE=27.215;MAF_USDA=7.377
NC_035104.1	29393611	.	G	T	.	.	MAF_INRAE=5.263;MAF_USDA=24.706
NC_035104.1	29393638	.	A	C	.	.	MAF_INRAE=31.646;MAF_USDA=8.197
NC_035104.1	29393675	.	G	A	.	.	MAF_INRAE=5.263;MAF_USDA=23.529
NC_035104.1	29393730	.	A	C	.	.	MAF_INRAE=5.263
NC_035104.1	29393756	.	T	C	.	.	MAF_INRAE=26.316;MAF_USDA=12.5
NC_035104.1	29393800	.	T	A	.	.	MAF_INRAE=5.263
NC_035104.1	29393835	.	C	G	.	.	MAF_USDA=3.279
NC_035104.1	29394118	.	T	A	.	.	MAF_USDA=5.738
NC_035104.1	29394172	.	G	T	.	.	MAF_USDA=1.765
NC_035104.1	29394208	.	C	T	.	.	MAF_USDA=4.167
NC_035104.1	29394225	.	G	C	.	.	MAF_USDA=2.459
NC_035104.1	29394314	.	G	A	.	.	MAF_INRAE=4.167;MAF_USDA=7.647
NC_035104.1	29394353	.	T	A	.	.	MAF_USDA=12.941
NC_035104.1	29394438	.	C	T	.	.	MAF_USDA=6.557
NC_035104.1	29394478	.	C	G	.	.	MAF_USDA=3.279
NC_035104.1	29394492	.	A	G	.	.	MAF_USDA=12.5
NC_035104.1	29394567	.	T	A	.	.	MAF_USDA=6.557
NC_035104.1	29394573	.	C	T	.	.	MAF_USDA=5.833
NC_035104.1	29394934	.	T	C	.	.	MAF_INRAE=5.263;MAF_USDA=7.377
NC_035104.1	29394987	.	A	G	.	.	MAF_INRAE=5.263
NC_035104.1	29395053	.	T	C	.	.	MAF_USDA=1.639
NC_035104.1	29395139	.	G	T	.	.	MAF_INRAE=10.526;MAF_USDA=4.167
NC_035104.1	29395287	.	T	A	.	.	MAF_USDA=4.918
NC_035104.1	29395388	.	G	A	.	.	MAF_INRAE=28.333;MAF_USDA=10.417
NC_035104.1	29395447	.	G	A	.	.	MAF_USDA=6.557
NC_035104.1	29395539	.	T	C	.	.	MAF_USDA=3.279
NC_035104.1	29395853	.	C	G	.	.	MAF_USDA=2.459
NC_035104.1	29396061	.	C	T	.	.	MAF_INRAE=26.582;MAF_USDA=7.377
NC_035104.1	29396105	.	T	G	.	.	MAF_INRAE=5.263;MAF_USDA=12.295
NC_035104.1	29396106	.	T	A	.	.	MAF_USDA=12.295
NC_035104.1	29396131	.	A	G	.	.	MAF_INRAE=1.667;MAF_USDA=23.529
NC_035104.1	29396157	.	G	A	.	.	MAF_INRAE=5.263
NC_035104.1	29396215	.	G	A	.	.	MAF_INRAE=5.263
NC_035104.1	29396265	.	A	T	.	.	MAF_USDA=3.279
NC_035104.1	29396281	.	G	A	.	.	MAF_INRAE=5.263
NC_035104.1	29396294	.	A	C	.	.	MAF_INRAE=5.263
NC_035104.1	29396321	.	A	T	.	.	MAF_USDA=4.098
NC_035104.1	29396399	.	C	G	.	.	MAF_USDA=5.294
NC_035104.1	29396519	.	G	T	.	.	MAF_USDA=1.176
NC_035104.1	29396594	.	A	T	.	.	MAF_USDA=2.459
NC_035104.1	29396620	.	T	G	.	.	MAF_INRAE=1.667;MAF_USDA=18.75
NC_035104.1	29396739	.	G	A	.	.	MAF_USDA=5.738
NC_035104.1	29396764	.	G	T	.	.	MAF_USDA=2.941
NC_035104.1	29396779	.	G	C	.	.	MAF_USDA=7.059
NC_035104.1	29396845	.	G	T	.	.	MAF_INRAE=2.532;MAF_USDA=32.353
NC_035104.1	29396875	.	C	A	.	.	MAF_USDA=3.529
NC_035104.1	29396931	.	T	C	.	.	MAF_INRAE=5.263
NC_035104.1	29397190	.	G	A	.	.	MAF_USDA=5.294
NC_035104.1	29397407	.	T	C	.	.	MAF_USDA=4.706
NC_035104.1	29397497	.	A	C	.	.	MAF_INRAE=5.263;MAF_USDA=6.557
NC_035104.1	29397753	.	A	G	.	.	MAF_USDA=1.639
NC_035104.1	29397758	.	C	T	.	.	MAF_INRAE=5.263
NC_035104.1	29397899	.	T	C	.	.	MAF_USDA=1.639
NC_035104.1	29397958	.	C	A	.	.	MAF_INRAE=10.526;MAF_USDA=4.167
NC_035104.1	29397971	.	C	G	.	.	MAF_INRAE=7.5;MAF_USDA=2.459
NC_035104.1	29397978	.	T	C	.	.	MAF_USDA=3.279
NC_035104.1	29397980	.	T	C	.	.	MAF_INRAE=10.526;MAF_USDA=1.765
NC_035104.1	29398112	.	T	A	.	.	MAF_USDA=3.529
NC_035104.1	29398148	.	C	T	.	.	MAF_USDA=4.918
NC_035104.1	29398174	.	C	A	.	.	MAF_USDA=5.738
NC_035104.1	29398271	.	C	G	.	.	MAF_INRAE=27.215;MAF_USDA=8.197
NC_035104.1	29398280	.	A	C	.	.	MAF_INRAE=15.789;MAF_USDA=12.941
NC_035104.1	29398361	.	C	T	.	.	MAF_USDA=3.279
NC_035104.1	29398389	.	C	T	.	.	MAF_USDA=5.738
NC_035104.1	29398482	.	G	A	.	.	MAF_INRAE=5.263
NC_035104.1	29398487	.	C	A	.	.	MAF_INRAE=5.263
NC_035104.1	29398501	.	G	T	.	.	MAF_INRAE=5.263
NC_035104.1	29398522	.	T	C	.	.	MAF_USDA=4.918
NC_035104.1	29398530	.	A	G	.	.	MAF_USDA=1.639
NC_035104.1	29398544	.	T	C	.	.	MAF_USDA=6.557
NC_035104.1	29398561	.	C	T	.	.	MAF_USDA=5.738
NC_035104.1	29398578	.	A	G	.	.	MAF_USDA=4.098
NC_035104.1	29398642	.	A	G	.	.	MAF_INRAE=1.667;MAF_USDA=22.941
NC_035104.1	29398690	.	C	T	.	.	MAF_USDA=3.279
NC_035104.1	29398691	.	G	A	.	.	MAF_USDA=3.279
NC_035104.1	29398741	.	G	A	.	.	MAF_USDA=4.098
NC_035104.1	29398742	.	C	T	.	.	MAF_USDA=4.918
NC_035104.1	29398784	.	G	T	.	.	MAF_USDA=2.459
NC_035104.1	29398789	.	T	C	.	.	MAF_USDA=1.639
NC_035104.1	29398969	.	A	T	.	.	MAF_USDA=14.583
NC_035104.1	29399103	.	A	C	.	.	MAF_INRAE=5.263;MAF_USDA=6.557
NC_035104.1	29399108	.	G	A	.	.	MAF_USDA=1.765
NC_035104.1	29399315	.	G	T	.	.	MAF_INRAE=5.263;MAF_USDA=6.557
NC_035104.1	29399369	.	C	A	.	.	MAF_INRAE=5.263;MAF_USDA=5.738
NC_035104.1	29399382	.	C	A	.	.	MAF_INRAE=10.526;MAF_USDA=4.167
NC_035104.1	29399441	.	T	A	.	.	MAF_INRAE=5.263;MAF_USDA=4.918
NC_035104.1	29399453	.	A	T	.	.	MAF_USDA=10.417
NC_035104.1	29399454	.	A	T	.	.	MAF_USDA=10.417
NC_035104.1	29399482	.	T	A	.	.	MAF_INRAE=5.263;MAF_USDA=6.557
NC_035104.1	29399566	.	T	G	.	.	MAF_USDA=18.75
NC_035104.1	29399567	.	T	C	.	.	MAF_USDA=1.667
NC_035104.1	29399591	.	G	T	.	.	MAF_USDA=5.738
NC_035104.1	29399748	.	T	A	.	.	MAF_USDA=6.557
NC_035104.1	29399874	.	A	C	.	.	MAF_INRAE=2.532;MAF_USDA=31.765
NC_035104.1	29399923	.	T	G	.	.	MAF_INRAE=5.263;MAF_USDA=4.706
NC_035104.1	29400032	.	C	T	.	.	MAF_USDA=1.639
NC_035104.1	29400372	.	G	C	.	.	MAF_INRAE=16.456;MAF_USDA=30.0
NC_035104.1	29400521	.	C	T	.	.	MAF_USDA=4.098
NC_035104.1	29400634	.	T	C	.	.	MAF_INRAE=5.263;MAF_USDA=4.918
NC_035104.1	29400666	.	A	T	.	.	MAF_USDA=2.459
NC_035104.1	29400707	.	G	C	.	.	MAF_USDA=4.918
NC_035104.1	29400858	.	G	T	.	.	MAF_INRAE=5.833;MAF_USDA=8.235
NC_035104.1	29400876	.	G	A	.	.	MAF_USDA=1.639
NC_035104.1	29400925	.	G	C	.	.	MAF_INRAE=5.263
NC_035104.1	29400930	.	A	T	.	.	MAF_USDA=2.459
NC_035104.1	29400936	.	C	A	.	.	MAF_INRAE=5.263;MAF_USDA=5.738
NC_035104.1	29400980	.	T	A	.	.	MAF_INRAE=34.167
NC_035104.1	29400996	.	A	G	.	.	MAF_INRAE=5.263;MAF_USDA=6.557
NC_035104.1	29401007	.	G	T	.	.	MAF_INRAE=31.646;MAF_USDA=9.016
NC_035104.1	29401076	.	G	A	.	.	MAF_INRAE=5.263;MAF_USDA=6.557
NC_035104.1	29401111	.	T	C	.	.	MAF_INRAE=2.532;MAF_USDA=24.706
NC_035104.1	29401114	.	T	A	.	.	MAF_USDA=2.459
NC_035104.1	29401162	.	A	C	.	.	MAF_USDA=3.279
NC_035104.1	29401278	.	C	T	.	.	MAF_USDA=3.279
NC_035104.1	29401280	.	A	C	.	.	MAF_INRAE=5.263;MAF_USDA=6.557
NC_035104.1	29401282	.	A	G	.	.	MAF_INRAE=2.532;MAF_USDA=31.765
NC_035104.1	29401323	.	C	A	.	.	MAF_INRAE=36.842;MAF_USDA=18.75
NC_035104.1	29401355	.	G	C	.	.	MAF_INRAE=5.263
NC_035104.1	29401431	.	C	T	.	.	MAF_INRAE=21.053;MAF_USDA=7.5
NC_035104.1	29401458	.	G	A	.	.	MAF_INRAE=5.263
NC_035104.1	29401517	.	G	T	.	.	MAF_INRAE=5.263;MAF_USDA=6.557
NC_035104.1	29401520	.	G	T	.	.	MAF_INRAE=31.579;MAF_USDA=13.529
NC_035104.1	29401611	.	T	C	.	.	MAF_INRAE=5.263;MAF_USDA=6.557
NC_035104.1	29401682	.	G	A	.	.	MAF_USDA=5.738
NC_035104.1	29401708	.	C	T	.	.	MAF_USDA=5.738
NC_035104.1	29401720	.	G	T	.	.	MAF_USDA=5.738
NC_035104.1	29401753	.	A	T	.	.	MAF_USDA=4.918
NC_035104.1	29401782	.	G	A	.	.	MAF_INRAE=5.263
NC_035104.1	29401837	.	G	T	.	.	MAF_USDA=2.459
NC_035104.1	29401946	.	C	T	.	.	MAF_USDA=2.459
NC_035104.1	29402096	.	A	G	.	.	MAF_INRAE=5.263
NC_035104.1	29402159	.	G	A	.	.	MAF_INRAE=2.532;MAF_USDA=31.176
NC_035104.1	29402285	.	T	A	.	.	MAF_INRAE=5.263;MAF_USDA=6.557
NC_035104.1	29402326	.	A	C	.	.	MAF_INRAE=5.263
NC_035104.1	29402383	.	T	C	.	.	MAF_INRAE=10.526;MAF_USDA=4.167
NC_035104.1	29402422	.	C	A	.	.	MAF_INRAE=5.263;MAF_USDA=5.738
NC_035104.1	29402542	.	C	T	.	.	MAF_INRAE=26.582;MAF_USDA=6.557
NC_035104.1	29402578	.	G	A	.	.	MAF_INRAE=5.263;MAF_USDA=6.471
NC_035104.1	29402595	.	C	A	.	.	MAF_USDA=4.167
NC_035104.1	29402762	.	T	G	.	.	MAF_INRAE=27.215;MAF_USDA=7.377
NC_035104.1	29402786	.	C	G	.	.	MAF_USDA=12.5
NC_035104.1	29402892	.	C	A	.	.	MAF_INRAE=5.263
NC_035104.1	29402927	.	C	A	.	.	MAF_INRAE=5.263
NC_035104.1	29402933	.	T	C	.	.	MAF_INRAE=5.263;MAF_USDA=4.706
NC_035104.1	29403097	.	C	T	.	.	MAF_INRAE=5.263
NC_035104.1	29403140	.	A	C	.	.	MAF_INRAE=6.667;MAF_USDA=8.235
NC_035104.1	29403294	.	G	C	.	.	MAF_USDA=1.639
NC_035104.1	29403588	.	A	G	.	.	MAF_USDA=1.667
NC_035104.1	29403632	.	G	A	.	.	MAF_USDA=1.639
NC_035104.1	29403661	.	G	T	.	.	MAF_USDA=6.557
NC_035104.1	29403858	.	A	C	.	.	MAF_INRAE=5.263;MAF_USDA=6.557
NC_035104.1	29404045	.	T	C	.	.	MAF_USDA=10.0
NC_035104.1	29404069	.	A	G	.	.	MAF_INRAE=5.263;MAF_USDA=6.557
NC_035104.1	29404089	.	G	A	.	.	MAF_INRAE=5.263;MAF_USDA=6.557
NC_035104.1	29404113	.	C	A	.	.	MAF_INRAE=5.263;MAF_USDA=13.115
NC_035104.1	29404129	.	T	C	.	.	MAF_USDA=2.459
NC_035104.1	29404231	.	G	C	.	.	MAF_USDA=7.377
NC_035104.1	29404247	.	T	A	.	.	MAF_USDA=5.738
NC_035104.1	29404284	.	G	C	.	.	MAF_INRAE=5.263;MAF_USDA=7.377
NC_035104.1	29404307	.	C	A	.	.	MAF_INRAE=5.263;MAF_USDA=7.377
NC_035104.1	29404400	.	T	A	.	.	MAF_USDA=1.639
NC_035104.1	29404582	.	G	A	.	.	MAF_INRAE=1.667;MAF_USDA=18.75
NC_035104.1	29404585	.	C	G	.	.	MAF_USDA=1.639
NC_035104.1	29404629	.	C	T	.	.	MAF_USDA=4.918
NC_035104.1	29404642	.	A	G	.	.	MAF_INRAE=1.667;MAF_USDA=8.824
NC_035104.1	29404645	.	G	A	.	.	MAF_USDA=6.557
NC_035104.1	29404695	.	T	G	.	.	MAF_INRAE=5.263;MAF_USDA=5.738
NC_035104.1	29404696	.	G	A	.	.	MAF_USDA=5.738
NC_035104.1	29404704	.	C	G	.	.	MAF_INRAE=5.263;MAF_USDA=5.738
NC_035104.1	29404723	.	T	A	.	.	MAF_USDA=6.25
NC_035104.1	29404724	.	A	C	.	.	MAF_USDA=2.459
NC_035104.1	29404750	.	A	G	.	.	MAF_INRAE=5.263
NC_035104.1	29404784	.	T	C	.	.	MAF_INRAE=2.532;MAF_USDA=24.118
NC_035104.1	29404840	.	G	A	.	.	MAF_INRAE=28.333;MAF_USDA=10.417
NC_035104.1	29404841	.	A	G	.	.	MAF_INRAE=5.263
NC_035104.1	29404905	.	T	C	.	.	MAF_INRAE=5.263;MAF_USDA=5.738
NC_035104.1	29404913	.	C	A	.	.	MAF_USDA=4.918
NC_035104.1	29404969	.	G	A	.	.	MAF_USDA=2.459
NC_035104.1	29404973	.	A	G	.	.	MAF_USDA=5.882
NC_035104.1	29404999	.	T	G	.	.	MAF_INRAE=10.526;MAF_USDA=29.167
NC_035104.1	29405046	.	C	A	.	.	MAF_USDA=4.098
NC_035104.1	29405092	.	A	G	.	.	MAF_USDA=6.471
NC_035104.1	29405124	.	G	T	.	.	MAF_INRAE=5.263
NC_035104.1	29405219	.	A	T	.	.	MAF_INRAE=5.263
NC_035104.1	29405240	.	G	T	.	.	MAF_INRAE=1.667;MAF_USDA=18.75
NC_035104.1	29405335	.	C	T	.	.	MAF_USDA=2.459
NC_035104.1	29405345	.	G	A	.	.	MAF_INRAE=5.263;MAF_USDA=6.557
NC_035104.1	29405439	.	G	A	.	.	MAF_USDA=3.279
NC_035104.1	29405472	.	A	C	.	.	MAF_USDA=1.639
NC_035104.1	29405476	.	T	C	.	.	MAF_USDA=3.333
NC_035104.1	29405671	.	T	C	.	.	MAF_INRAE=5.263;MAF_USDA=6.667
NC_035104.1	29405675	.	C	T	.	.	MAF_INRAE=28.333;MAF_USDA=10.417
NC_035104.1	29405696	.	C	A	.	.	MAF_INRAE=13.291;MAF_USDA=31.176
NC_035104.1	29405799	.	G	A	.	.	MAF_USDA=1.639
NC_035104.1	29405808	.	T	A	.	.	MAF_INRAE=31.579;MAF_USDA=13.529
NC_035104.1	29405809	.	C	A	.	.	MAF_USDA=13.529
NC_035104.1	29405862	.	G	A	.	.	MAF_INRAE=5.263;MAF_USDA=5.738
NC_035104.1	29405873	.	G	A	.	.	MAF_USDA=2.459
NC_035104.1	29405891	.	C	T	.	.	MAF_INRAE=5.0;MAF_USDA=8.235
NC_035104.1	29405942	.	G	A	.	.	MAF_INRAE=1.667;MAF_USDA=18.75
NC_035104.1	29405946	.	A	T	.	.	MAF_USDA=5.738
NC_035104.1	29406104	.	G	A	.	.	MAF_INRAE=5.263;MAF_USDA=5.738
NC_035104.1	29406143	.	T	A	.	.	MAF_USDA=2.083
NC_035104.1	29406262	.	G	A	.	.	MAF_INRAE=5.263;MAF_USDA=7.5
NC_035104.1	29406371	.	C	T	.	.	MAF_USDA=5.0
NC_035104.1	29406435	.	T	G	.	.	MAF_INRAE=5.263
NC_035104.1	29406449	.	G	T	.	.	MAF_INRAE=5.263;MAF_USDA=5.738
NC_035104.1	29406522	.	G	A	.	.	MAF_INRAE=5.263;MAF_USDA=4.918
NC_035104.1	29406531	.	G	T	.	.	MAF_USDA=2.941
NC_035104.1	29406611	.	T	A	.	.	MAF_INRAE=5.263;MAF_USDA=5.833
NC_035104.1	29406669	.	C	T	.	.	MAF_INRAE=5.263
NC_035104.1	29406671	.	A	T	.	.	MAF_USDA=6.25
NC_035104.1	29406729	.	G	T	.	.	MAF_INRAE=5.263;MAF_USDA=6.557
NC_035104.1	29406756	.	T	C	.	.	MAF_USDA=4.918
NC_035104.1	29406828	.	A	G	.	.	MAF_INRAE=5.263;MAF_USDA=17.213
NC_035104.1	29406862	.	T	A	.	.	MAF_INRAE=5.263
NC_035104.1	29406887	.	C	T	.	.	MAF_INRAE=34.167
NC_035104.1	29406975	.	G	A	.	.	MAF_USDA=1.639
NC_035104.1	29407010	.	T	A	.	.	MAF_USDA=2.459
NC_035104.1	29407011	.	G	T	.	.	MAF_USDA=2.459
NC_035104.1	29407086	.	A	G	.	.	MAF_INRAE=5.263
NC_035104.1	29407121	.	C	A	.	.	MAF_INRAE=5.263;MAF_USDA=5.738
NC_035104.1	29407142	.	G	A	.	.	MAF_USDA=4.918
NC_035104.1	29407205	.	T	C	.	.	MAF_USDA=6.471
NC_035104.1	29407492	.	A	C	.	.	MAF_INRAE=10.526;MAF_USDA=4.167
NC_035104.1	29407581	.	G	A	.	.	MAF_USDA=6.25
NC_035104.1	29407589	.	C	T	.	.	MAF_USDA=4.098
NC_035104.1	29407743	.	T	G	.	.	MAF_USDA=5.882
NC_035104.1	29407754	.	A	G	.	.	MAF_USDA=6.557
NC_035104.1	29407769	.	A	C	.	.	MAF_USDA=6.557
NC_035104.1	29407770	.	T	C	.	.	MAF_USDA=6.557
NC_035104.1	29407989	.	A	G	.	.	MAF_USDA=1.639
NC_035104.1	29407992	.	T	G	.	.	MAF_INRAE=5.263
NC_035104.1	29408007	.	T	C	.	.	MAF_INRAE=7.5;MAF_USDA=2.459
NC_035104.1	29408031	.	G	A	.	.	MAF_INRAE=1.667;MAF_USDA=18.75
NC_035104.1	29408208	.	C	T	.	.	MAF_INRAE=31.646;MAF_USDA=13.115
NC_035104.1	29408313	.	A	G	.	.	MAF_INRAE=31.013;MAF_USDA=12.295
NC_035104.1	29408386	.	G	T	.	.	MAF_INRAE=27.848;MAF_USDA=9.016
NC_035104.1	29408441	.	T	G	.	.	MAF_USDA=13.529
NC_035104.1	29408479	.	G	A	.	.	MAF_INRAE=48.101;MAF_USDA=13.934
NC_035104.1	29408493	.	T	C	.	.	MAF_USDA=4.918
NC_035104.1	29408527	.	C	A	.	.	MAF_USDA=6.557
NC_035104.1	29408538	.	A	T	.	.	MAF_USDA=7.647
NC_035104.1	29408597	.	C	T	.	.	MAF_USDA=6.557
NC_035104.1	29408639	.	T	G	.	.	MAF_USDA=1.639
NC_035104.1	29408801	.	C	A	.	.	MAF_USDA=18.75
NC_035104.1	29408955	.	C	T	.	.	MAF_USDA=1.639
NC_035104.1	29409054	.	G	T	.	.	MAF_INRAE=46.203;MAF_USDA=12.353
NC_035104.1	29409105	.	C	T	.	.	MAF_INRAE=46.203;MAF_USDA=20.588
NC_035104.1	29409339	.	T	C	.	.	MAF_USDA=7.377
NC_035104.1	29409775	.	G	A	.	.	MAF_USDA=15.294
NC_035104.1	29409856	.	A	C	.	.	MAF_INRAE=40.506;MAF_USDA=26.23
NC_035104.1	29409900	.	G	A	.	.	MAF_USDA=3.279
NC_035104.1	29409925	.	C	A	.	.	MAF_INRAE=41.772;MAF_USDA=20.492
NC_035104.1	29409944	.	T	G	.	.	MAF_USDA=3.279
NC_035104.1	29409949	.	T	A	.	.	MAF_USDA=6.557
NC_035104.1	29409955	.	G	T	.	.	MAF_USDA=7.059
NC_035104.1	29409956	.	A	T	.	.	MAF_USDA=2.459
NC_035104.1	29409993	.	G	T	.	.	MAF_USDA=3.529
NC_035104.1	29410163	.	G	T	.	.	MAF_INRAE=41.772
NC_035104.1	29410237	.	G	A	.	.	MAF_INRAE=41.772
NC_035104.1	29410295	.	C	T	.	.	MAF_USDA=6.471
NC_035104.1	29410346	.	C	T	.	.	MAF_INRAE=41.139;MAF_USDA=21.311
NC_035104.1	29410427	.	T	C	.	.	MAF_USDA=2.459
NC_035104.1	29410492	.	C	T	.	.	MAF_INRAE=5.263;MAF_USDA=5.294
NC_035104.1	29410502	.	G	A	.	.	MAF_USDA=4.918
NC_035104.1	29410715	.	G	A	.	.	MAF_INRAE=40.506;MAF_USDA=22.131
NC_035104.1	29410736	.	T	A	.	.	MAF_USDA=2.459
NC_035104.1	29410772	.	A	G	.	.	MAF_USDA=1.639
NC_035104.1	29410844	.	T	G	.	.	MAF_USDA=2.459
NC_035104.1	29410899	.	C	T	.	.	MAF_USDA=6.667
NC_035104.1	29410904	.	C	T	.	.	MAF_USDA=33.333
NC_035104.1	29410958	.	T	A	.	.	MAF_USDA=2.381
NC_035104.1	29410970	.	T	G	.	.	MAF_INRAE=5.263
NC_035104.1	29411076	.	T	C	.	.	MAF_USDA=2.459
NC_035104.1	29411129	.	G	A	.	.	MAF_USDA=2.459
NC_035104.1	29411157	.	T	G	.	.	MAF_USDA=11.765
NC_035104.1	29411342	.	G	T	.	.	MAF_USDA=6.25
NC_035104.1	29411405	.	C	T	.	.	MAF_USDA=8.333
NC_035104.1	29411538	.	G	A	.	.	MAF_USDA=6.25
NC_035104.1	29411598	.	G	T	.	.	MAF_USDA=3.279
NC_035104.1	29411671	.	T	C	.	.	MAF_INRAE=10.526
NC_035104.1	29411721	.	G	T	.	.	MAF_INRAE=10.526
NC_035104.1	29411746	.	C	A	.	.	MAF_INRAE=41.139;MAF_USDA=12.295
NC_035104.1	29411751	.	T	A	.	.	MAF_USDA=2.459
NC_035104.1	29411817	.	C	T	.	.	MAF_INRAE=10.526;MAF_USDA=4.167
NC_035104.1	29411824	.	C	A	.	.	MAF_INRAE=5.263
NC_035104.1	29411910	.	T	A	.	.	MAF_INRAE=1.667;MAF_USDA=18.75
NC_035104.1	29411911	.	A	C	.	.	MAF_INRAE=41.139;MAF_USDA=21.667
NC_035104.1	29412010	.	T	C	.	.	MAF_USDA=2.083
NC_035104.1	29412031	.	G	T	.	.	MAF_USDA=5.833
NC_035104.1	29412086	.	T	C	.	.	MAF_USDA=5.738
NC_035104.1	29412267	.	C	A	.	.	MAF_USDA=3.279
NC_035104.1	29412301	.	G	C	.	.	MAF_USDA=5.738
NC_035104.1	29412321	.	A	C	.	.	MAF_USDA=6.557
NC_035104.1	29412326	.	A	C	.	.	MAF_USDA=9.016
NC_035104.1	29412405	.	A	C	.	.	MAF_USDA=4.098
NC_035104.1	29412492	.	A	T	.	.	MAF_USDA=4.098
NC_035104.1	29412506	.	T	C	.	.	MAF_USDA=2.459
NC_035104.1	29412523	.	T	C	.	.	MAF_INRAE=41.772;MAF_USDA=13.934
NC_035104.1	29412615	.	G	C	.	.	MAF_USDA=5.882
NC_035104.1	29412793	.	T	C,*	.	.	MAF_INRAE=47.368
NC_035104.1	29412798	.	T	G	.	.	MAF_INRAE=40.0
NC_035104.1	29412803	.	A	T	.	.	MAF_USDA=4.118
NC_035104.1	29412846	.	G	A	.	.	MAF_INRAE=41.772;MAF_USDA=18.033
NC_035104.1	29412961	.	C	A	.	.	MAF_INRAE=1.667;MAF_USDA=20.0
NC_035104.1	29413015	.	G	A	.	.	MAF_USDA=3.279
NC_035104.1	29413032	.	C	T	.	.	MAF_USDA=1.639
NC_035104.1	29413214	.	G	A	.	.	MAF_USDA=1.639
NC_035104.1	29413228	.	G	C	.	.	MAF_USDA=2.459
NC_035104.1	29413261	.	C	T	.	.	MAF_USDA=4.918
NC_035104.1	29413286	.	C	T	.	.	MAF_USDA=1.639
NC_035104.1	29413356	.	A	T	.	.	MAF_USDA=1.639
NC_035104.1	29413367	.	A	G	.	.	MAF_USDA=1.639
NC_035104.1	29413370	.	T	G	.	.	MAF_USDA=1.639
NC_035104.1	29413380	.	C	T	.	.	MAF_USDA=6.557
NC_035104.1	29413436	.	C	G	.	.	MAF_USDA=5.882
NC_035104.1	29413499	.	G	A	.	.	MAF_USDA=2.459
NC_035104.1	29413584	.	G	T	.	.	MAF_USDA=1.639
NC_035104.1	29413725	.	T	G	.	.	MAF_USDA=5.738
NC_035104.1	29413803	.	C	G	.	.	MAF_USDA=1.639
NC_035104.1	29413815	.	G	T	.	.	MAF_INRAE=41.139;MAF_USDA=19.672
NC_035104.1	29413829	.	C	T	.	.	MAF_INRAE=41.139;MAF_USDA=18.852
NC_035104.1	29413874	.	T	A	.	.	MAF_INRAE=41.139;MAF_USDA=13.115
NC_035104.1	29413914	.	G	A	.	.	MAF_USDA=8.333
NC_035104.1	29414005	.	T	A	.	.	MAF_USDA=2.459
NC_035104.1	29414079	.	T	A	.	.	MAF_USDA=6.25
NC_035104.1	29414228	.	A	G	.	.	MAF_INRAE=42.405;MAF_USDA=13.934
NC_035104.1	29414555	.	G	A	.	.	MAF_USDA=4.918
NC_035104.1	29414588	.	T	A	.	.	MAF_USDA=1.639
NC_035104.1	29414746	.	T	C	.	.	MAF_INRAE=39.873;MAF_USDA=43.529
NC_035104.1	29414778	.	G	A	.	.	MAF_USDA=4.098
NC_035104.1	29414812	.	G	T	.	.	MAF_INRAE=41.139;MAF_USDA=27.869
NC_035104.1	29414815	.	T	G	.	.	MAF_USDA=2.083
NC_035104.1	29414895	.	G	T	.	.	MAF_INRAE=5.263
NC_035104.1	29414910	.	A	G	.	.	MAF_INRAE=21.053;MAF_USDA=19.412
NC_035104.1	29414958	.	C	T	.	.	MAF_USDA=1.639
NC_035104.1	29415109	.	T	A	.	.	MAF_USDA=2.459
NC_035104.1	29415245	.	G	A	.	.	MAF_USDA=2.083
NC_035104.1	29415537	.	A	T	.	.	MAF_USDA=1.667
NC_035104.1	29415556	.	A	T	.	.	MAF_USDA=6.667
NC_035104.1	29415578	.	T	C	.	.	MAF_USDA=14.583
NC_035104.1	29415631	.	T	A	.	.	MAF_USDA=4.918
NC_035104.1	29415655	.	G	A	.	.	MAF_USDA=6.557
NC_035104.1	29415686	.	A	G	.	.	MAF_INRAE=41.772;MAF_USDA=21.311
NC_035104.1	29415697	.	C	T	.	.	MAF_USDA=5.882
NC_035104.1	29415717	.	A	T	.	.	MAF_USDA=6.25
NC_035104.1	29415801	.	G	T	.	.	MAF_INRAE=41.772;MAF_USDA=13.115
NC_035104.1	29415852	.	G	A	.	.	MAF_INRAE=41.139;MAF_USDA=13.934
NC_035104.1	29415890	.	T	G	.	.	MAF_INRAE=39.873;MAF_USDA=32.941
NC_035104.1	29415891	.	T	G	.	.	MAF_USDA=5.882
NC_035104.1	29415911	.	A	C	.	.	MAF_USDA=21.311
NC_035104.1	29415928	.	C	A	.	.	MAF_USDA=1.639
NC_035104.1	29415972	.	T	C	.	.	MAF_USDA=3.529
NC_035104.1	29416039	.	G	A	.	.	MAF_USDA=1.639
NC_035104.1	29416160	.	T	G	.	.	MAF_INRAE=40.506;MAF_USDA=26.23
NC_035104.1	29416207	.	G	T	.	.	MAF_INRAE=5.263
NC_035104.1	29416214	.	C	T	.	.	MAF_INRAE=1.667;MAF_USDA=18.75
NC_035104.1	29416216	.	T	A	.	.	MAF_USDA=2.459
NC_035104.1	29416317	.	G	A	.	.	MAF_USDA=2.083
NC_035104.1	29416404	.	C	T	.	.	MAF_INRAE=5.263
NC_035104.1	29416493	.	A	T	.	.	MAF_INRAE=38.608;MAF_USDA=15.294
NC_035104.1	29416500	.	A	G	.	.	MAF_USDA=4.918
NC_035104.1	29416517	.	C	T	.	.	MAF_USDA=3.279
NC_035104.1	29416550	.	G	A	.	.	MAF_USDA=18.75
NC_035104.1	29416608	.	C	A	.	.	MAF_USDA=4.918
NC_035104.1	29416621	.	G	T	.	.	MAF_INRAE=41.139;MAF_USDA=18.033
NC_035104.1	29416647	.	A	G	.	.	MAF_USDA=5.882
NC_035104.1	29416781	.	G	A	.	.	MAF_INRAE=5.263;MAF_USDA=7.059
NC_035104.1	29416895	.	G	A	.	.	MAF_USDA=1.639
NC_035104.1	29416983	.	A	C	.	.	MAF_USDA=4.098
NC_035104.1	29417049	.	G	A	.	.	MAF_USDA=3.529
NC_035104.1	29417125	.	C	T	.	.	MAF_INRAE=42.405;MAF_USDA=13.115
NC_035104.1	29417182	.	G	A	.	.	MAF_USDA=2.083
NC_035104.1	29417210	.	A	G	.	.	MAF_INRAE=1.667;MAF_USDA=34.706
NC_035104.1	29417502	.	G	A	.	.	MAF_INRAE=38.608;MAF_USDA=43.529
NC_035104.1	29417520	.	C	T	.	.	MAF_USDA=2.459
NC_035104.1	29417563	.	A	T	.	.	MAF_INRAE=41.772;MAF_USDA=13.934
NC_035104.1	29417624	.	C	A	.	.	MAF_USDA=3.279
NC_035104.1	29417668	.	C	T	.	.	MAF_INRAE=5.263
NC_035104.1	29417676	.	C	T	.	.	MAF_USDA=5.738
NC_035104.1	29417725	.	T	C	.	.	MAF_USDA=18.75
NC_035104.1	29417979	.	C	T	.	.	MAF_USDA=4.098
NC_035104.1	29418000	.	G	A	.	.	MAF_USDA=3.529
NC_035104.1	29418094	.	C	T	.	.	MAF_USDA=2.459
NC_035104.1	29418253	.	G	A	.	.	MAF_USDA=6.557
NC_035104.1	29418314	.	T	A	.	.	MAF_INRAE=1.667;MAF_USDA=26.471
NC_035104.1	29418315	.	A	G	.	.	MAF_INRAE=1.667;MAF_USDA=26.471
NC_035104.1	29418334	.	T	C	.	.	MAF_USDA=3.529
NC_035104.1	29418413	.	C	T	.	.	MAF_INRAE=39.241;MAF_USDA=46.471
NC_035104.1	29418464	.	C	T	.	.	MAF_USDA=2.353
NC_035104.1	29418606	.	A	C	.	.	MAF_USDA=2.353
NC_035104.1	29418865	.	G	A	.	.	MAF_USDA=3.279
NC_035104.1	29418908	.	G	A	.	.	MAF_USDA=1.639
NC_035104.1	29418934	.	A	G	.	.	MAF_USDA=11.475
NC_035104.1	29419007	.	C	T	.	.	MAF_USDA=2.459
NC_035104.1	29419008	.	G	A	.	.	MAF_INRAE=37.342;MAF_USDA=42.941
NC_035104.1	29419222	.	T	A	.	.	MAF_USDA=4.098
NC_035104.1	29419241	.	T	G	.	.	MAF_INRAE=1.667;MAF_USDA=18.75
NC_035104.1	29419244	.	T	G	.	.	MAF_INRAE=5.263;MAF_USDA=9.836
NC_035104.1	29419451	.	C	T	.	.	MAF_INRAE=41.139;MAF_USDA=13.934
NC_035104.1	29419540	.	T	G	.	.	MAF_USDA=2.459
NC_035104.1	29419559	.	T	A	.	.	MAF_INRAE=39.873;MAF_USDA=45.882
NC_035104.1	29419635	.	C	A	.	.	MAF_INRAE=40.506;MAF_USDA=13.934
NC_035104.1	29419651	.	G	T	.	.	MAF_INRAE=41.139;MAF_USDA=13.115
NC_035104.1	29419703	.	C	T	.	.	MAF_INRAE=41.772
NC_035104.1	29419729	.	T	G	.	.	MAF_INRAE=1.667;MAF_USDA=34.706
NC_035104.1	29419867	.	G	T	.	.	MAF_INRAE=47.368;MAF_USDA=13.934
NC_035104.1	29419879	.	T	G	.	.	MAF_USDA=6.557
NC_035104.1	29420018	.	G	C	.	.	MAF_USDA=4.918
NC_035104.1	29420214	.	A	G	.	.	MAF_USDA=1.639
NC_035104.1	29420382	.	C	G	.	.	MAF_USDA=1.639
NC_035104.1	29420430	.	T	G	.	.	MAF_INRAE=41.139;MAF_USDA=13.934
NC_035104.1	29420539	.	A	G	.	.	MAF_USDA=2.459
NC_035104.1	29420692	.	G	A	.	.	MAF_INRAE=1.667;MAF_USDA=18.75
NC_035104.1	29420789	.	G	T	.	.	MAF_USDA=7.059
NC_035104.1	29420814	.	T	A	.	.	MAF_USDA=4.118
NC_035104.1	29420821	.	A	T	.	.	MAF_USDA=6.557
NC_035104.1	29420825	.	A	G	.	.	MAF_USDA=6.557
NC_035104.1	29420897	.	G	A	.	.	MAF_USDA=2.459
NC_035104.1	29420901	.	T	C	.	.	MAF_INRAE=1.667;MAF_USDA=16.667
NC_035104.1	29420912	.	C	T	.	.	MAF_USDA=1.639
NC_035104.1	29420953	.	A	C	.	.	MAF_USDA=12.295
NC_035104.1	29421142	.	A	C	.	.	MAF_USDA=4.918
NC_035104.1	29421152	.	T	C	.	.	MAF_INRAE=31.646;MAF_USDA=14.118
NC_035104.1	29421231	.	C	T	.	.	MAF_INRAE=1.667;MAF_USDA=23.529
NC_035104.1	29421385	.	G	T	.	.	MAF_INRAE=1.667;MAF_USDA=18.75
NC_035104.1	29421618	.	G	T	.	.	MAF_INRAE=39.241;MAF_USDA=45.294
NC_035104.1	29421637	.	T	A	.	.	MAF_INRAE=39.241;MAF_USDA=48.824
NC_035104.1	29421682	.	G	A	.	.	MAF_USDA=2.459
NC_035104.1	29421778	.	C	T	.	.	MAF_USDA=2.083
NC_035104.1	29421779	.	G	A	.	.	MAF_USDA=6.557
NC_035104.1	29421792	.	C	A	.	.	MAF_USDA=6.557
NC_035104.1	29421798	.	G	A	.	.	MAF_INRAE=1.667;MAF_USDA=25.882
NC_035104.1	29422077	.	G	A	.	.	MAF_USDA=10.0
NC_035104.1	29422110	.	C	T	.	.	MAF_INRAE=5.263;MAF_USDA=8.824
NC_035104.1	29422213	.	T	C	.	.	MAF_INRAE=1.667;MAF_USDA=18.75
NC_035104.1	29422424	.	G	T	.	.	MAF_USDA=1.667
NC_035104.1	29422454	.	T	G	.	.	MAF_USDA=12.295
NC_035104.1	29422537	.	T	C	.	.	MAF_USDA=2.083
NC_035104.1	29422544	.	T	G	.	.	MAF_INRAE=41.139;MAF_USDA=13.559
NC_035104.1	29422662	.	C	T	.	.	MAF_USDA=2.083
NC_035104.1	29422663	.	A	C	.	.	MAF_USDA=2.083
NC_035104.1	29422688	.	C	T	.	.	MAF_USDA=6.25
NC_035104.1	29422707	.	G	T	.	.	MAF_USDA=4.706
NC_035104.1	29422745	.	A	G	.	.	MAF_USDA=1.639
NC_035104.1	29422821	.	G	A	.	.	MAF_USDA=4.918
NC_035104.1	29422953	.	C	A	.	.	MAF_USDA=1.639
NC_035104.1	29422956	.	G	A	.	.	MAF_USDA=3.279
NC_035104.1	29423068	.	T	G	.	.	MAF_USDA=2.083
NC_035104.1	29423242	.	C	T	.	.	MAF_USDA=4.918
NC_035104.1	29423318	.	T	A	.	.	MAF_USDA=2.083
NC_035104.1	29423325	.	C	G	.	.	MAF_INRAE=37.975;MAF_USDA=42.353
NC_035104.1	29423372	.	G	T	.	.	MAF_INRAE=41.772;MAF_USDA=11.475
NC_035104.1	29423552	.	G	A	.	.	MAF_USDA=5.294
NC_035104.1	29423620	.	T	G	.	.	MAF_INRAE=39.873;MAF_USDA=41.765
NC_035104.1	29423624	.	T	G	.	.	MAF_INRAE=41.772;MAF_USDA=13.115
NC_035104.1	29424192	.	T	C	.	.	MAF_USDA=4.098
NC_035104.1	29424258	.	G	A	.	.	MAF_USDA=18.75
NC_035104.1	29424316	.	C	G	.	.	MAF_USDA=3.279
NC_035104.1	29424352	.	C	G	.	.	MAF_USDA=2.083
NC_035104.1	29424555	.	T	G	.	.	MAF_USDA=2.083
NC_035104.1	29424722	.	C	T	.	.	MAF_USDA=2.083
NC_035104.1	29424725	.	C	T	.	.	MAF_INRAE=5.263;MAF_USDA=8.235
NC_035104.1	29424787	.	T	A	.	.	MAF_USDA=9.016
NC_035104.1	29424802	.	G	A	.	.	MAF_USDA=2.083
NC_035104.1	29424835	.	C	A	.	.	MAF_USDA=14.167
NC_035104.1	29424870	.	C	A	.	.	MAF_USDA=43.452
NC_035104.1	29424875	.	C	G	.	.	MAF_USDA=44.118
NC_035104.1	29424880	.	G	T	.	.	MAF_USDA=4.918
NC_035104.1	29424883	.	A	T	.	.	MAF_USDA=27.059
NC_035104.1	29424970	.	A	C	.	.	MAF_USDA=26.786
NC_035104.1	29424975	.	G	C	.	.	MAF_USDA=43.452
NC_035104.1	29425037	.	C	A	.	.	MAF_USDA=6.25
NC_035104.1	29425042	.	C	G	.	.	MAF_USDA=2.941
NC_035104.1	29425050	.	T	A	.	.	MAF_USDA=3.529
NC_035104.1	29425070	.	C	A	.	.	MAF_USDA=4.918
NC_035104.1	29425242	.	C	T	.	.	MAF_USDA=13.115
NC_035104.1	29425252	.	G	A	.	.	MAF_USDA=2.083
NC_035104.1	29425285	.	A	G	.	.	MAF_USDA=9.836
NC_035104.1	29425320	.	C	G	.	.	MAF_USDA=2.083
NC_035104.1	29425327	.	G	A	.	.	MAF_USDA=2.083
NC_035104.1	29425424	.	T	A	.	.	MAF_USDA=18.852
NC_035104.1	29425565	.	A	G	.	.	MAF_USDA=2.174
NC_035104.1	29426780	.	A	T	.	.	MAF_INRAE=15.789;MAF_USDA=10.588
NC_035104.1	29426827	.	A	T	.	.	MAF_USDA=9.016
NC_035104.1	29426838	.	G	A	.	.	MAF_USDA=1.639
NC_035104.1	29426884	.	G	T	.	.	MAF_USDA=9.167
NC_035104.1	29426908	.	A	C	.	.	MAF_USDA=1.639
NC_035104.1	29426955	.	A	G	.	.	MAF_INRAE=10.526;MAF_USDA=2.083
NC_035104.1	29426964	.	T	C	.	.	MAF_USDA=9.412
NC_035104.1	29427034	.	A	T	.	.	MAF_USDA=3.279
NC_035104.1	29427063	.	T	C	.	.	MAF_INRAE=5.263
NC_035104.1	29427209	.	A	C	.	.	MAF_USDA=3.279
NC_035104.1	29427240	.	C	T	.	.	MAF_USDA=1.639
NC_035104.1	29427252	.	A	G	.	.	MAF_USDA=6.557
NC_035104.1	29427297	.	C	A	.	.	MAF_INRAE=5.263;MAF_USDA=3.529
NC_035104.1	29427501	.	T	C	.	.	MAF_USDA=10.0
NC_035104.1	29427521	.	A	G	.	.	MAF_USDA=1.639
NC_035104.1	29427540	.	A	T	.	.	MAF_USDA=10.0
NC_035104.1	29427558	.	A	T	.	.	MAF_USDA=10.0
NC_035104.1	29427588	.	A	T	.	.	MAF_USDA=3.279
NC_035104.1	29427605	.	T	A	.	.	MAF_USDA=2.083
NC_035104.1	29427618	.	C	T	.	.	MAF_USDA=1.639
NC_035104.1	29427782	.	C	T	.	.	MAF_USDA=1.639
NC_035104.1	29428158	.	G	A	.	.	MAF_USDA=1.639
NC_035104.1	29428180	.	G	A	.	.	MAF_USDA=20.0
NC_035104.1	29428197	.	T	A	.	.	MAF_USDA=3.279
NC_035104.1	29428203	.	G	A	.	.	MAF_USDA=3.279
NC_035104.1	29428210	.	T	C	.	.	MAF_USDA=2.459
NC_035104.1	29428238	.	A	T	.	.	MAF_USDA=4.098
NC_035104.1	29428297	.	G	A	.	.	MAF_USDA=17.647
NC_035104.1	29428366	.	C	T	.	.	MAF_USDA=3.279
NC_035104.1	29428399	.	C	T	.	.	MAF_INRAE=37.975;MAF_USDA=40.588
NC_035104.1	29428424	.	C	A	.	.	MAF_USDA=14.754
NC_035104.1	29428425	.	C	G	.	.	MAF_USDA=14.754
NC_035104.1	29428426	.	T	A	.	.	MAF_USDA=14.754
NC_035104.1	29428455	.	G	A	.	.	MAF_USDA=3.279
NC_035104.1	29428470	.	A	G	.	.	MAF_USDA=18.75
NC_035104.1	29428488	.	A	G	.	.	MAF_USDA=14.118
NC_035104.1	29428522	.	A	C	.	.	MAF_INRAE=1.667;MAF_USDA=22.941
NC_035104.1	29428570	.	G	A	.	.	MAF_USDA=5.738
NC_035104.1	29428573	.	T	G	.	.	MAF_USDA=9.016
NC_035104.1	29428628	.	A	C	.	.	MAF_INRAE=1.667;MAF_USDA=21.176
NC_035104.1	29428714	.	T	G	.	.	MAF_INRAE=1.667;MAF_USDA=17.059
NC_035104.1	29428743	.	A	C	.	.	MAF_INRAE=5.263;MAF_USDA=3.529
NC_035104.1	29428806	.	A	G	.	.	MAF_USDA=13.529
NC_035104.1	29428940	.	C	T	.	.	MAF_INRAE=1.667;MAF_USDA=17.647
NC_035104.1	29429132	.	C	A	.	.	MAF_INRAE=15.789;MAF_USDA=12.353
NC_035104.1	29429171	.	C	A	.	.	MAF_INRAE=5.263;MAF_USDA=4.118
NC_035104.1	29429288	.	G	T	.	.	MAF_INRAE=2.5;MAF_USDA=20.0
NC_035104.1	29429425	.	T	A	.	.	MAF_INRAE=2.5;MAF_USDA=20.0
NC_035104.1	29429561	.	A	C	.	.	MAF_INRAE=41.772;MAF_USDA=12.295
NC_035104.1	29429572	.	G	A	.	.	MAF_INRAE=41.772;MAF_USDA=11.176
NC_035104.1	29429602	.	A	C	.	.	MAF_USDA=25.0
NC_035104.1	29429620	.	G	T	.	.	MAF_USDA=25.0
NC_035104.1	29429634	.	C	T	.	.	MAF_USDA=12.941
NC_035104.1	29429768	.	T	C	.	.	MAF_INRAE=1.667;MAF_USDA=18.75
NC_035104.1	29429769	.	C	A	.	.	MAF_USDA=2.459
NC_035104.1	29429799	.	T	A	.	.	MAF_USDA=13.529
NC_035104.1	29429812	.	T	A,C	.	.	MAF_INRAE=1.667;MAF_USDA=18.033
NC_035104.1	29429820	.	T	G	.	.	MAF_INRAE=47.368;MAF_USDA=10.0
NC_035104.1	29429857	.	A	T	.	.	MAF_INRAE=1.667;MAF_USDA=19.048
NC_035104.1	29430049	.	C	G	.	.	MAF_USDA=18.235
NC_035104.1	29430056	.	C	A	.	.	MAF_INRAE=5.263;MAF_USDA=9.412
NC_035104.1	29430070	.	G	C	.	.	MAF_USDA=1.639
NC_035104.1	29430075	.	A	T	.	.	MAF_USDA=9.016
NC_035104.1	29430092	.	T	C	.	.	MAF_USDA=16.471
NC_035104.1	29430155	.	T	C	.	.	MAF_USDA=13.529
NC_035104.1	29430183	.	T	G	.	.	MAF_USDA=20.588
NC_035104.1	29430190	.	A	G	.	.	MAF_INRAE=4.43;MAF_USDA=45.294
NC_035104.1	29430228	.	C	T	.	.	MAF_USDA=8.197
NC_035104.1	29430282	.	C	T	.	.	MAF_INRAE=1.667;MAF_USDA=19.412
NC_035104.1	29430283	.	C	T	.	.	MAF_INRAE=1.667;MAF_USDA=19.412
NC_035104.1	29430294	.	G	A	.	.	MAF_USDA=5.294
NC_035104.1	29430329	.	C	A	.	.	MAF_INRAE=15.789;MAF_USDA=13.529
NC_035104.1	29430340	.	A	C	.	.	MAF_USDA=2.459
NC_035104.1	29430354	.	T	G	.	.	MAF_INRAE=3.797;MAF_USDA=45.882
NC_035104.1	29430384	.	T	C	.	.	MAF_INRAE=40.506;MAF_USDA=31.176
NC_035104.1	29430432	.	A	T	.	.	MAF_USDA=21.176
NC_035104.1	29430541	.	A	C	.	.	MAF_USDA=3.279
NC_035104.1	29430568	.	G	T	.	.	MAF_USDA=1.639
NC_035104.1	29430622	.	C	T	.	.	MAF_INRAE=2.5;MAF_USDA=19.412
NC_035104.1	29430671	.	C	T	.	.	MAF_INRAE=1.667;MAF_USDA=18.824
NC_035104.1	29430678	.	T	C	.	.	MAF_INRAE=1.667;MAF_USDA=18.75
NC_035104.1	29430691	.	C	T	.	.	MAF_INRAE=15.789;MAF_USDA=12.941
NC_035104.1	29430741	.	C	T	.	.	MAF_INRAE=5.263;MAF_USDA=3.529
NC_035104.1	29430742	.	A	G	.	.	MAF_USDA=3.529
NC_035104.1	29430757	.	A	T	.	.	MAF_INRAE=5.263;MAF_USDA=3.529
NC_035104.1	29430761	.	G	T	.	.	MAF_INRAE=10.526;MAF_USDA=2.083
NC_035104.1	29430789	.	T	C	.	.	MAF_INRAE=1.667;MAF_USDA=18.824
NC_035104.1	29430876	.	C	T	.	.	MAF_INRAE=1.667;MAF_USDA=19.412
NC_035104.1	29430878	.	A	T	.	.	MAF_INRAE=37.342;MAF_USDA=41.765
NC_035104.1	29430934	.	C	T	.	.	MAF_USDA=9.016
NC_035104.1	29430953	.	C	A	.	.	MAF_USDA=22.353
NC_035104.1	29430964	.	A	T	.	.	MAF_INRAE=3.797;MAF_USDA=46.471
NC_035104.1	29430992	.	C	A	.	.	MAF_USDA=1.639
NC_035104.1	29431024	.	T	C	.	.	MAF_INRAE=1.667;MAF_USDA=18.235
NC_035104.1	29431062	.	A	T	.	.	MAF_INRAE=5.263;MAF_USDA=3.529
NC_035104.1	29431145	.	G	A	.	.	MAF_USDA=3.279
NC_035104.1	29431185	.	A	G	.	.	MAF_INRAE=1.667;MAF_USDA=17.647
NC_035104.1	29431307	.	G	A	.	.	MAF_USDA=18.75
NC_035104.1	29431398	.	G	T	.	.	MAF_INRAE=41.772;MAF_USDA=11.176
NC_035104.1	29431482	.	A	G	.	.	MAF_USDA=4.098
NC_035104.1	29431493	.	G	A	.	.	MAF_INRAE=41.139;MAF_USDA=32.353
NC_035104.1	29431550	.	A	G	.	.	MAF_INRAE=1.667;MAF_USDA=20.0
NC_035104.1	29431566	.	G	T	.	.	MAF_INRAE=1.667;MAF_USDA=18.824
NC_035104.1	29431628	.	C	T	.	.	MAF_USDA=1.639
NC_035104.1	29431632	.	G	A	.	.	MAF_USDA=1.639
NC_035104.1	29431680	.	G	A	.	.	MAF_USDA=1.765
NC_035104.1	29431719	.	C	G	.	.	MAF_INRAE=1.667;MAF_USDA=16.867
NC_035104.1	29431720	.	G	A	.	.	MAF_USDA=2.5
NC_035104.1	29431764	.	A	C	.	.	MAF_USDA=3.279
NC_035104.1	29431781	.	G	C	.	.	MAF_INRAE=1.667;MAF_USDA=19.643
NC_035104.1	29431833	.	C	T	.	.	MAF_USDA=2.459
NC_035104.1	29431842	.	C	T	.	.	MAF_INRAE=1.667;MAF_USDA=18.75
NC_035104.1	29431861	.	T	C	.	.	MAF_USDA=1.639
NC_035104.1	29432046	.	A	G	.	.	MAF_USDA=2.083
NC_035104.1	29432062	.	G	A	.	.	MAF_INRAE=41.772;MAF_USDA=11.765
NC_035104.1	29432092	.	G	A	.	.	MAF_INRAE=21.053
NC_035104.1	29432151	.	C	G	.	.	MAF_INRAE=3.797;MAF_USDA=48.235
NC_035104.1	29432391	.	T	C	.	.	MAF_USDA=19.412
NC_035104.1	29432399	.	T	C	.	.	MAF_INRAE=5.263;MAF_USDA=27.647
NC_035104.1	29432563	.	A	C	.	.	MAF_USDA=2.459
NC_035104.1	29432581	.	C	A	.	.	MAF_INRAE=1.667;MAF_USDA=18.235
NC_035104.1	29432613	.	A	T	.	.	MAF_USDA=2.459
NC_035104.1	29432616	.	G	T	.	.	MAF_USDA=1.639
NC_035104.1	29432675	.	A	G	.	.	MAF_USDA=1.639
NC_035104.1	29432754	.	C	T	.	.	MAF_INRAE=21.053;MAF_USDA=9.412
NC_035104.1	29432937	.	C	G	.	.	MAF_USDA=2.459
NC_035104.1	29432951	.	A	G	.	.	MAF_USDA=4.918
NC_035104.1	29433030	.	C	T	.	.	MAF_USDA=2.459
NC_035104.1	29433081	.	G	T	.	.	MAF_USDA=2.459
NC_035104.1	29433096	.	C	G	.	.	MAF_USDA=4.118
NC_035104.1	29433126	.	C	T	.	.	MAF_INRAE=1.667;MAF_USDA=15.882
NC_035104.1	29433235	.	T	C	.	.	MAF_INRAE=1.667;MAF_USDA=16.667
NC_035104.1	29433236	.	G	A	.	.	MAF_USDA=5.738
NC_035104.1	29433237	.	T	G	.	.	MAF_USDA=7.377
NC_035104.1	29433401	.	G	A	.	.	MAF_INRAE=1.667;MAF_USDA=18.75
NC_035104.1	29433510	.	G	T	.	.	MAF_INRAE=5.263;MAF_USDA=24.706
NC_035104.1	29433545	.	C	T	.	.	MAF_INRAE=5.263;MAF_USDA=6.25
NC_035104.1	29433687	.	G	A	.	.	MAF_INRAE=35.0;MAF_USDA=3.279
NC_035104.1	29433743	.	G	A	.	.	MAF_INRAE=1.667;MAF_USDA=18.75
NC_035104.1	29433916	.	T	C	.	.	MAF_USDA=1.639
NC_035104.1	29433923	.	G	C	.	.	MAF_USDA=1.639
NC_035104.1	29434066	.	C	A	.	.	MAF_USDA=1.639
NC_035104.1	29434178	.	C	A	.	.	MAF_USDA=1.639
NC_035104.1	29434355	.	C	A	.	.	MAF_INRAE=5.263;MAF_USDA=24.118
NC_035104.1	29434407	.	C	T	.	.	MAF_USDA=2.083
NC_035104.1	29434482	.	G	T	.	.	MAF_USDA=1.765
NC_035104.1	29434501	.	A	C	.	.	MAF_INRAE=5.263;MAF_USDA=22.941
NC_035104.1	29434522	.	C	T	.	.	MAF_USDA=2.941
NC_035104.1	29434676	.	C	T	.	.	MAF_USDA=2.459
NC_035104.1	29434677	.	G	A	.	.	MAF_INRAE=5.263;MAF_USDA=5.882
NC_035104.1	29434696	.	T	C	.	.	MAF_USDA=4.098
NC_035104.1	29434700	.	C	G	.	.	MAF_USDA=3.279
NC_035104.1	29434716	.	C	T	.	.	MAF_USDA=9.836
NC_035104.1	29434730	.	G	T	.	.	MAF_USDA=1.639
NC_035104.1	29434733	.	C	T	.	.	MAF_INRAE=7.595;MAF_USDA=31.765
NC_035104.1	29434734	.	G	A	.	.	MAF_USDA=1.639
NC_035104.1	29434741	.	C	A	.	.	MAF_USDA=7.647
NC_035104.1	29434742	.	C	T	.	.	MAF_USDA=7.647
NC_035104.1	29434751	.	C	T	.	.	MAF_USDA=7.647
NC_035104.1	29434787	.	G	T	.	.	MAF_USDA=4.918
NC_035104.1	29434853	.	G	A	.	.	MAF_INRAE=39.241;MAF_USDA=36.31
NC_035104.1	29434866	.	G	A	.	.	MAF_INRAE=1.667;MAF_USDA=12.353
NC_035104.1	29434913	.	C	A	.	.	MAF_USDA=1.639
NC_035104.1	29434931	.	G	C	.	.	MAF_USDA=2.459
NC_035104.1	29434987	.	T	C	.	.	MAF_INRAE=39.241;MAF_USDA=33.529
NC_035104.1	29434992	.	T	C	.	.	MAF_INRAE=11.392;MAF_USDA=34.118
NC_035104.1	29434994	.	C	T	.	.	MAF_INRAE=1.667;MAF_USDA=34.706
NC_035104.1	29435161	.	G	C	.	.	MAF_INRAE=21.053;MAF_USDA=8.824
NC_035104.1	29435167	.	T	A	.	.	MAF_USDA=1.639
NC_035104.1	29435295	.	C	T	.	.	MAF_INRAE=35.0;MAF_USDA=6.471
NC_035104.1	29435321	.	A	G	.	.	MAF_INRAE=15.789;MAF_USDA=11.176
NC_035104.1	29435423	.	C	T	.	.	MAF_USDA=2.459
NC_035104.1	29435433	.	C	G	.	.	MAF_INRAE=26.316;MAF_USDA=17.647
NC_035104.1	29435474	.	C	T	.	.	MAF_USDA=2.459
NC_035104.1	29435633	.	T	G	.	.	MAF_INRAE=5.263;MAF_USDA=23.529
NC_035104.1	29435831	.	C	T	.	.	MAF_INRAE=5.263
NC_035104.1	29435861	.	G	A	.	.	MAF_USDA=9.016
NC_035104.1	29435862	.	G	A	.	.	MAF_INRAE=5.263
NC_035104.1	29435865	.	A	C	.	.	MAF_USDA=2.459
NC_035104.1	29436124	.	C	T	.	.	MAF_USDA=6.471
NC_035104.1	29436161	.	A	C	.	.	MAF_INRAE=5.263
NC_035104.1	29436164	.	G	T	.	.	MAF_USDA=1.639
NC_035104.1	29436247	.	C	T	.	.	MAF_USDA=2.459
NC_035104.1	29436252	.	A	G	.	.	MAF_USDA=2.459
NC_035104.1	29436334	.	G	A	.	.	MAF_USDA=1.639
NC_035104.1	29436355	.	T	G	.	.	MAF_INRAE=5.263;MAF_USDA=22.353
NC_035104.1	29436406	.	T	G	.	.	MAF_USDA=1.639
NC_035104.1	29436471	.	G	T	.	.	MAF_INRAE=1.667;MAF_USDA=25.882
NC_035104.1	29436516	.	G	T	.	.	MAF_INRAE=5.263;MAF_USDA=2.353
NC_035104.1	29436631	.	T	C	.	.	MAF_USDA=11.475
NC_035104.1	29436667	.	G	A	.	.	MAF_USDA=1.639
NC_035104.1	29436670	.	C	T	.	.	MAF_USDA=5.738
NC_035104.1	29436689	.	A	G	.	.	MAF_USDA=2.459
NC_035104.1	29436755	.	C	T	.	.	MAF_INRAE=1.667;MAF_USDA=25.294
NC_035104.1	29436815	.	G	A	.	.	MAF_INRAE=1.667;MAF_USDA=8.235
NC_035104.1	29436915	.	T	C	.	.	MAF_INRAE=35.0;MAF_USDA=6.471
NC_035104.1	29436958	.	C	A	.	.	MAF_USDA=1.639
NC_035104.1	29437013	.	T	A	.	.	MAF_USDA=1.639
NC_035104.1	29437027	.	C	T	.	.	MAF_INRAE=1.667
NC_035104.1	29437135	.	C	T	.	.	MAF_INRAE=15.789;MAF_USDA=11.765
NC_035104.1	29437437	.	T	A	.	.	MAF_USDA=1.639
NC_035104.1	29437515	.	C	T	.	.	MAF_USDA=1.639
NC_035104.1	29437540	.	G	A	.	.	MAF_USDA=2.459
NC_035104.1	29437544	.	A	G	.	.	MAF_USDA=10.656
NC_035104.1	29437557	.	A	T	.	.	MAF_USDA=2.459
NC_035104.1	29437605	.	A	T	.	.	MAF_USDA=1.639
NC_035104.1	29437616	.	A	C	.	.	MAF_INRAE=15.789;MAF_USDA=11.765
NC_035104.1	29437714	.	T	C	.	.	MAF_USDA=1.639
NC_035104.1	29437724	.	C	T	.	.	MAF_USDA=1.639
NC_035104.1	29437725	.	G	A	.	.	MAF_USDA=4.167
NC_035104.1	29437726	.	C	T	.	.	MAF_USDA=2.083
NC_035104.1	29437727	.	G	A	.	.	MAF_INRAE=11.392;MAF_USDA=34.118
NC_035104.1	29437759	.	C	A	.	.	MAF_INRAE=47.368;MAF_USDA=9.412
NC_035104.1	29437793	.	G	A	.	.	MAF_INRAE=1.667;MAF_USDA=23.214
NC_035104.1	29437847	.	G	A	.	.	MAF_INRAE=43.671;MAF_USDA=12.295
NC_035104.1	29437966	.	A	G	.	.	MAF_USDA=2.459
NC_035104.1	29438193	.	A	G	.	.	MAF_USDA=2.459
NC_035104.1	29438249	.	C	A	.	.	MAF_USDA=18.235
NC_035104.1	29438292	.	G	T	.	.	MAF_USDA=5.294
NC_035104.1	29438327	.	C	T	.	.	MAF_USDA=25.0
NC_035104.1	29438372	.	T	C	.	.	MAF_INRAE=21.053
NC_035104.1	29438387	.	T	C	.	.	MAF_INRAE=37.975;MAF_USDA=43.529
NC_035104.1	29438420	.	G	A	.	.	MAF_INRAE=37.5;MAF_USDA=36.471
NC_035104.1	29438431	.	A	T	.	.	MAF_USDA=11.765
NC_035104.1	29438444	.	T	A	.	.	MAF_INRAE=6.329;MAF_USDA=37.059
NC_035104.1	29438477	.	G	C	.	.	MAF_USDA=1.639
NC_035104.1	29438481	.	T	G	.	.	MAF_USDA=3.279
NC_035104.1	29438494	.	A	G	.	.	MAF_USDA=1.639
NC_035104.1	29438575	.	T	A	.	.	MAF_USDA=4.118
NC_035104.1	29438660	.	T	C	.	.	MAF_USDA=18.75
NC_035104.1	29438745	.	A	G	.	.	MAF_INRAE=6.962;MAF_USDA=14.706
NC_035104.1	29438808	.	A	G	.	.	MAF_INRAE=31.646;MAF_USDA=4.706
NC_035104.1	29438901	.	A	G	.	.	MAF_USDA=1.639
NC_035104.1	29438928	.	T	G	.	.	MAF_USDA=1.639
NC_035104.1	29439059	.	T	A	.	.	MAF_USDA=6.557
NC_035104.1	29439068	.	C	G	.	.	MAF_USDA=18.75
NC_035104.1	29439100	.	A	C	.	.	MAF_USDA=2.353
NC_035104.1	29439103	.	G	T	.	.	MAF_INRAE=5.263
NC_035104.1	29439110	.	C	G	.	.	MAF_USDA=8.235
NC_035104.1	29439119	.	C	T	.	.	MAF_INRAE=1.667;MAF_USDA=22.941
NC_035104.1	29439148	.	T	C	.	.	MAF_INRAE=21.053;MAF_USDA=1.639
NC_035104.1	29439211	.	C	T	.	.	MAF_INRAE=21.053;MAF_USDA=14.118
NC_035104.1	29439383	.	G	T	.	.	MAF_USDA=1.639
NC_035104.1	29439384	.	A	T	.	.	MAF_USDA=1.639
NC_035104.1	29439497	.	T	C	.	.	MAF_USDA=18.75
NC_035104.1	29439530	.	T	A	.	.	MAF_INRAE=21.053
NC_035104.1	29439637	.	G	A	.	.	MAF_USDA=4.118
NC_035104.1	29439734	.	G	T	.	.	MAF_USDA=18.852
NC_035104.1	29439804	.	A	T	.	.	MAF_USDA=2.353
NC_035104.1	29439851	.	A	C	.	.	MAF_INRAE=11.392;MAF_USDA=32.941
NC_035104.1	29439923	.	C	A	.	.	MAF_INRAE=6.329;MAF_USDA=32.353
NC_035104.1	29439940	.	A	G	.	.	MAF_INRAE=35.0;MAF_USDA=6.471
NC_035104.1	29440040	.	C	T	.	.	MAF_INRAE=41.139;MAF_USDA=10.588
NC_035104.1	29440125	.	T	A	.	.	MAF_USDA=3.279
NC_035104.1	29440281	.	T	G	.	.	MAF_USDA=1.639
NC_035104.1	29440322	.	T	G	.	.	MAF_INRAE=6.329;MAF_USDA=31.765
NC_035104.1	29440371	.	C	A	.	.	MAF_USDA=21.765
NC_035104.1	29440506	.	T	C	.	.	MAF_INRAE=35.0;MAF_USDA=8.824
NC_035104.1	29440567	.	A	T	.	.	MAF_INRAE=1.667;MAF_USDA=8.824
NC_035104.1	29440589	.	C	A	.	.	MAF_INRAE=6.329;MAF_USDA=13.529
NC_035104.1	29440591	.	C	A	.	.	MAF_USDA=1.639
NC_035104.1	29440626	.	A	C	.	.	MAF_INRAE=36.667;MAF_USDA=29.412
NC_035104.1	29440659	.	G	T	.	.	MAF_INRAE=5.263
NC_035104.1	29440841	.	A	G	.	.	MAF_USDA=6.557
NC_035104.1	29441117	.	G	T	.	.	MAF_INRAE=21.053;MAF_USDA=13.529
NC_035104.1	29441163	.	A	G	.	.	MAF_INRAE=21.053;MAF_USDA=8.333
NC_035104.1	29441183	.	C	T	.	.	MAF_INRAE=40.506;MAF_USDA=13.934
NC_035104.1	29441192	.	G	A	.	.	MAF_USDA=6.557
NC_035104.1	29441265	.	T	C	.	.	MAF_INRAE=21.053;MAF_USDA=22.353
NC_035104.1	29441277	.	A	C	.	.	MAF_USDA=6.557
NC_035104.1	29441396	.	C	G	.	.	MAF_INRAE=12.658;MAF_USDA=45.882
NC_035104.1	29441435	.	A	T	.	.	MAF_USDA=2.459
NC_035104.1	29441502	.	G	T	.	.	MAF_INRAE=5.263
NC_035104.1	29441544	.	A	C	.	.	MAF_USDA=6.471
NC_035104.1	29441629	.	C	T	.	.	MAF_INRAE=41.139;MAF_USDA=11.176
NC_035104.1	29441662	.	CGATAGAT	CGATAGAG	.	.	MAF_USDA=2.083
NC_035104.1	29442086	.	T	G	.	.	MAF_INRAE=21.053;MAF_USDA=10.417
NC_035104.1	29442183	.	A	T	.	.	MAF_USDA=2.459
NC_035104.1	29442190	.	C	T	.	.	MAF_INRAE=5.263;MAF_USDA=14.118
NC_035104.1	29442358	.	G	A	.	.	MAF_USDA=2.459
NC_035104.1	29442364	.	C	A	.	.	MAF_INRAE=21.053;MAF_USDA=21.765
NC_035104.1	29442419	.	G	A	.	.	MAF_USDA=4.918
NC_035104.1	29442431	.	G	A	.	.	MAF_INRAE=5.063;MAF_USDA=14.118
NC_035104.1	29442511	.	G	A	.	.	MAF_USDA=1.639
NC_035104.1	29442566	.	C	A	.	.	MAF_INRAE=21.053;MAF_USDA=21.176
NC_035104.1	29442626	.	G	T	.	.	MAF_USDA=1.176
NC_035104.1	29442657	.	G	A	.	.	MAF_INRAE=5.263
NC_035104.1	29442730	.	G	C	.	.	MAF_USDA=2.459
NC_035104.1	29442860	.	T	A	.	.	MAF_INRAE=7.595;MAF_USDA=47.647
NC_035104.1	29442906	.	C	T	.	.	MAF_INRAE=13.291;MAF_USDA=21.176
NC_035104.1	29443218	.	C	T	.	.	MAF_INRAE=13.291;MAF_USDA=25.294
NC_035104.1	29443290	.	G	A	.	.	MAF_INRAE=13.291;MAF_USDA=24.706
NC_035104.1	29443446	.	G	A	.	.	MAF_USDA=11.176
NC_035104.1	29443677	.	A	C	.	.	MAF_INRAE=40.506;MAF_USDA=13.934
NC_035104.1	29443689	.	A	G	.	.	MAF_INRAE=12.025;MAF_USDA=43.443
NC_035104.1	29444094	.	G	A	.	.	MAF_USDA=4.098
NC_035104.1	29444281	.	C	T	.	.	MAF_USDA=8.824
NC_035104.1	29444339	.	C	T	.	.	MAF_USDA=1.639
NC_035104.1	29444446	.	A	C	.	.	MAF_INRAE=21.053;MAF_USDA=23.529
NC_035104.1	29444573	.	G	T	.	.	MAF_INRAE=5.263
NC_035104.1	29444671	.	A	G	.	.	MAF_USDA=3.279
NC_035104.1	29444822	.	T	C	.	.	MAF_INRAE=33.544;MAF_USDA=41.765
NC_035104.1	29444955	.	T	C	.	.	MAF_USDA=7.377
NC_035104.1	29445003	.	G	A	.	.	MAF_INRAE=13.291;MAF_USDA=20.0
NC_035104.1	29445063	.	G	A	.	.	MAF_USDA=3.279
NC_035104.1	29445198	.	TAC	TAG	.	.	MAF_USDA=18.75
NC_035104.1	29445200	.	C	G	.	.	MAF_INRAE=5.263
NC_035104.1	29445248	.	A	T	.	.	MAF_INRAE=35.0;MAF_USDA=6.471
NC_035104.1	29445249	.	T	C	.	.	MAF_USDA=3.279
NC_035104.1	29445250	.	A	G	.	.	MAF_INRAE=35.0;MAF_USDA=6.471
NC_035104.1	29445276	.	T	A	.	.	MAF_USDA=5.294
NC_035104.1	29445280	.	A	G	.	.	MAF_USDA=3.529
NC_035104.1	29445314	.	G	T	.	.	MAF_INRAE=5.263;MAF_USDA=12.353
NC_035104.1	29445516	.	A	C	.	.	MAF_USDA=4.098
NC_035104.1	29445517	.	T	C	.	.	MAF_USDA=1.639
NC_035104.1	29445554	.	G	T	.	.	MAF_INRAE=37.5;MAF_USDA=16.471
NC_035104.1	29445596	.	T	G	.	.	MAF_USDA=7.059
NC_035104.1	29445597	.	T	C	.	.	MAF_USDA=7.647
NC_035104.1	29445644	.	A	G	.	.	MAF_USDA=3.279
NC_035104.1	29445768	.	A	T	.	.	MAF_INRAE=5.263;MAF_USDA=11.176
NC_035104.1	29445771	.	T	A	.	.	MAF_USDA=14.583
NC_035104.1	29445772	.	A	T	.	.	MAF_USDA=10.588
NC_035104.1	29445779	.	A	T	.	.	MAF_USDA=7.377
NC_035104.1	29446723	.	C	A	.	.	MAF_INRAE=5.263;MAF_USDA=13.095
NC_035104.1	29446772	.	G	T	.	.	MAF_USDA=5.882
NC_035104.1	29446825	.	A	G	.	.	MAF_USDA=6.557
NC_035104.1	29446919	.	G	A	.	.	MAF_USDA=1.639
NC_035104.1	29446985	.	G	T	.	.	MAF_INRAE=5.063;MAF_USDA=18.235
NC_035104.1	29446986	.	C	T	.	.	MAF_INRAE=1.667;MAF_USDA=18.235
NC_035104.1	29447010	.	A	C	.	.	MAF_INRAE=6.329;MAF_USDA=40.833
NC_035104.1	29447056	.	T	G	.	.	MAF_USDA=4.167
NC_035104.1	29447072	.	T	C	.	.	MAF_INRAE=5.263
NC_035104.1	29447116	.	G	A	.	.	MAF_INRAE=1.667;MAF_USDA=20.833
NC_035104.1	29447197	.	T	A	.	.	MAF_INRAE=21.053;MAF_USDA=22.941
NC_035104.1	29447225	.	A	C	.	.	MAF_USDA=1.639
NC_035104.1	29447244	.	T	C	.	.	MAF_INRAE=5.063;MAF_USDA=22.941
NC_035104.1	29447311	.	T	C	.	.	MAF_USDA=1.639
NC_035104.1	29447345	.	C	A	.	.	MAF_INRAE=10.526
NC_035104.1	29447633	.	A	T	.	.	MAF_INRAE=35.0;MAF_USDA=18.75
NC_035104.1	29447636	.	T	A	.	.	MAF_USDA=18.75
NC_035104.1	29447638	.	C	G	.	.	MAF_INRAE=35.0;MAF_USDA=18.75
NC_035104.1	29447642	.	T	G	.	.	MAF_USDA=18.75
NC_035104.1	29447645	.	T	A	.	.	MAF_INRAE=35.0;MAF_USDA=18.75
NC_035104.1	29447650	.	C	G	.	.	MAF_INRAE=35.0
NC_035104.1	29447651	.	C	A	.	.	MAF_USDA=16.667
NC_035104.1	29447655	.	C	G	.	.	MAF_USDA=18.75
NC_035104.1	29447657	.	T	A	.	.	MAF_USDA=18.75
NC_035104.1	29447667	.	T	C	.	.	MAF_INRAE=5.263;MAF_USDA=12.941
NC_035104.1	29447674	.	G	A	.	.	MAF_USDA=6.471
NC_035104.1	29447720	.	C	T	.	.	MAF_USDA=1.667
NC_035104.1	29447747	.	C	T	.	.	MAF_INRAE=36.667;MAF_USDA=8.824
NC_035104.1	29447843	.	T	G	.	.	MAF_USDA=4.706
NC_035104.1	29447887	.	G	A	.	.	MAF_USDA=1.639
NC_035104.1	29447933	.	T	C	.	.	MAF_USDA=2.459
NC_035104.1	29447947	.	G	A	.	.	MAF_USDA=1.639
NC_035104.1	29448109	.	T	G	.	.	MAF_USDA=5.738
NC_035104.1	29448119	.	A	T	.	.	MAF_USDA=2.459
NC_035104.1	29448175	.	A	G	.	.	MAF_INRAE=1.667;MAF_USDA=22.941
NC_035104.1	29448184	.	T	C	.	.	MAF_USDA=2.083
NC_035104.1	29448236	.	T	G	.	.	MAF_INRAE=1.667;MAF_USDA=5.882
NC_035104.1	29448301	.	T	C	.	.	MAF_INRAE=5.263;MAF_USDA=13.529
NC_035104.1	29448373	.	C	A	.	.	MAF_INRAE=21.053;MAF_USDA=10.588
NC_035104.1	29448395	.	G	A	.	.	MAF_USDA=1.639
NC_035104.1	29448435	.	A	T	.	.	MAF_INRAE=37.342;MAF_USDA=40.0
NC_035104.1	29448468	.	T	C	.	.	MAF_INRAE=41.667
NC_035104.1	29448517	.	G	A	.	.	MAF_USDA=2.459
NC_035104.1	29448523	.	T	G	.	.	MAF_INRAE=34.167;MAF_USDA=6.471
NC_035104.1	29448544	.	G	A	.	.	MAF_INRAE=1.667;MAF_USDA=18.75
NC_035104.1	29448549	.	A	G	.	.	MAF_INRAE=21.053;MAF_USDA=17.059
NC_035104.1	29449091	.	C	A	.	.	MAF_USDA=23.494
NC_035104.1	29449107	.	G	A	.	.	MAF_INRAE=12.5;MAF_USDA=4.098
NC_035104.1	29449110	.	T	A	.	.	MAF_USDA=4.098
NC_035104.1	29449200	.	G	T	.	.	MAF_USDA=2.459
NC_035104.1	29449280	.	C	T	.	.	MAF_USDA=1.639
NC_035104.1	29449510	.	T	A	.	.	MAF_INRAE=21.053;MAF_USDA=15.882
NC_035104.1	29449568	.	G	A	.	.	MAF_INRAE=35.0;MAF_USDA=7.143
NC_035104.1	29449626	.	G	C	.	.	MAF_INRAE=5.063;MAF_USDA=16.667
NC_035104.1	29449735	.	T	C	.	.	MAF_INRAE=35.0;MAF_USDA=12.353
NC_035104.1	29449995	.	G	A	.	.	MAF_INRAE=21.053
NC_035104.1	29449997	.	C	T	.	.	MAF_INRAE=35.833;MAF_USDA=12.941
NC_035104.1	29450124	.	C	A	.	.	MAF_USDA=3.279
NC_035104.1	29450166	.	A	T	.	.	MAF_INRAE=35.833;MAF_USDA=7.059
NC_035104.1	29450182	.	A	G	.	.	MAF_INRAE=33.544;MAF_USDA=47.647
NC_035104.1	29450248	.	C	A	.	.	MAF_INRAE=35.833;MAF_USDA=7.059
NC_035104.1	29450301	.	G	A	.	.	MAF_INRAE=35.833;MAF_USDA=14.118
NC_035104.1	29450337	.	G	A	.	.	MAF_USDA=1.639
NC_035104.1	29450440	.	T	C	.	.	MAF_INRAE=32.278;MAF_USDA=20.588
NC_035104.1	29450461	.	G	A	.	.	MAF_INRAE=5.263
NC_035104.1	29450474	.	A	G	.	.	MAF_INRAE=32.278;MAF_USDA=21.176
NC_035104.1	29450524	.	G	C	.	.	MAF_INRAE=1.667;MAF_USDA=27.059
NC_035104.1	29450562	.	T	C	.	.	MAF_INRAE=34.167;MAF_USDA=6.471
NC_035104.1	29450584	.	T	C	.	.	MAF_USDA=6.471
NC_035104.1	29450589	.	G	A	.	.	MAF_USDA=4.098
NC_035104.1	29450590	.	C	T	.	.	MAF_USDA=4.098
NC_035104.1	29450934	.	T	G	.	.	MAF_USDA=4.098
NC_035104.1	29450963	.	C	T	.	.	MAF_INRAE=21.053;MAF_USDA=6.25
NC_035104.1	29451075	.	G	A	.	.	MAF_USDA=7.059
NC_035104.1	29451076	.	C	A	.	.	MAF_USDA=7.059
NC_035104.1	29451136	.	C	A	.	.	MAF_INRAE=34.167;MAF_USDA=6.471
NC_035104.1	29451157	.	G	A	.	.	MAF_USDA=3.529
NC_035104.1	29451177	.	C	T	.	.	MAF_USDA=5.882
NC_035104.1	29451282	.	C	T	.	.	MAF_INRAE=39.241;MAF_USDA=20.588
NC_035104.1	29451284	.	C	A	.	.	MAF_USDA=7.647
NC_035104.1	29451320	.	T	C	.	.	MAF_USDA=2.353
NC_035104.1	29451385	.	A	G	.	.	MAF_USDA=22.353
NC_035104.1	29451405	.	G	A	.	.	MAF_INRAE=35.0;MAF_USDA=18.75
NC_035104.1	29451439	.	G	T	.	.	MAF_INRAE=35.833;MAF_USDA=13.529
NC_035104.1	29451506	.	G	T	.	.	MAF_USDA=4.706
NC_035104.1	29451507	.	G	T	.	.	MAF_USDA=4.706
NC_035104.1	29451537	.	A	T	.	.	MAF_USDA=2.459
NC_035104.1	29451571	.	G	A	.	.	MAF_INRAE=34.177;MAF_USDA=45.294
NC_035104.1	29451583	.	C	T	.	.	MAF_USDA=4.098
NC_035104.1	29451629	.	A	T	.	.	MAF_USDA=2.083
NC_035104.1	29451654	.	G	T	.	.	MAF_USDA=4.098
NC_035104.1	29451791	.	A	C	.	.	MAF_INRAE=1.667;MAF_USDA=24.706
NC_035104.1	29451956	.	C	T	.	.	MAF_INRAE=21.053;MAF_USDA=10.0
NC_035104.1	29451967	.	C	T	.	.	MAF_USDA=18.75
NC_035104.1	29452022	.	C	G	.	.	MAF_INRAE=1.667;MAF_USDA=24.118
NC_035104.1	29452044	.	G	A	.	.	MAF_INRAE=32.278;MAF_USDA=22.353
NC_035104.1	29452189	.	C	T	.	.	MAF_INRAE=39.241;MAF_USDA=21.176
NC_035104.1	29452215	.	C	T	.	.	MAF_INRAE=35.833;MAF_USDA=13.529
NC_035104.1	29452231	.	A	G	.	.	MAF_USDA=6.471
NC_035104.1	29452243	.	G	A	.	.	MAF_USDA=1.639
NC_035104.1	29452360	.	C	G	.	.	MAF_INRAE=21.053;MAF_USDA=2.459
NC_035104.1	29452429	.	A	G	.	.	MAF_INRAE=35.833;MAF_USDA=13.529
NC_035104.1	29452483	.	A	T	.	.	MAF_USDA=1.639
NC_035104.1	29452530	.	G	A	.	.	MAF_INRAE=21.053;MAF_USDA=10.0
NC_035104.1	29452609	.	C	G	.	.	MAF_USDA=1.639
NC_035104.1	29452614	.	A	T	.	.	MAF_USDA=6.25
NC_035104.1	29452615	.	G	T	.	.	MAF_USDA=4.098
NC_035104.1	29452622	.	C	T	.	.	MAF_USDA=11.765
NC_035104.1	29452638	.	C	T	.	.	MAF_USDA=16.667
NC_035104.1	29452743	.	C	A	.	.	MAF_USDA=4.098
NC_035104.1	29452835	.	G	T	.	.	MAF_INRAE=15.789
NC_035104.1	29452863	.	A	G	.	.	MAF_USDA=14.583
NC_035104.1	29452872	.	C	A	.	.	MAF_INRAE=35.833;MAF_USDA=10.976
NC_035104.1	29452884	.	C	T	.	.	MAF_INRAE=35.833;MAF_USDA=18.75
NC_035104.1	29452929	.	G	A	.	.	MAF_INRAE=41.772;MAF_USDA=12.295
NC_035104.1	29452983	.	C	G	.	.	MAF_USDA=3.279
NC_035104.1	29453097	.	C	A	.	.	MAF_INRAE=1.667;MAF_USDA=18.75
NC_035104.1	29453151	.	C	A	.	.	MAF_USDA=9.016
NC_035104.1	29453175	.	C	A	.	.	MAF_USDA=2.353
NC_035104.1	29453185	.	A	G	.	.	MAF_USDA=9.836
NC_035104.1	29453317	.	G	A	.	.	MAF_INRAE=5.263
NC_035104.1	29453342	.	T	A	.	.	MAF_USDA=15.217
NC_035104.1	29453352	.	T	A	.	.	MAF_USDA=8.621
NC_035104.1	29453353	.	G	T	.	.	MAF_USDA=25.862
NC_035104.1	29453355	.	T	C	.	.	MAF_USDA=18.75
NC_035104.1	29453356	.	T	A	.	.	MAF_USDA=18.75
NC_035104.1	29453415	.	T	C	.	.	MAF_USDA=8.197
NC_035104.1	29453416	.	A	T	.	.	MAF_USDA=8.197
NC_035104.1	29453431	.	T	G	.	.	MAF_USDA=5.738
NC_035104.1	29453571	.	T	C	.	.	MAF_USDA=8.197
NC_035104.1	29453591	.	T	A	.	.	MAF_USDA=2.353
NC_035104.1	29453621	.	T	G	.	.	MAF_USDA=1.639
NC_035104.1	29453643	.	C	G	.	.	MAF_USDA=7.377
NC_035104.1	29453653	.	G	T	.	.	MAF_USDA=1.639
NC_035104.1	29453733	.	G	A	.	.	MAF_INRAE=35.0;MAF_USDA=6.471
NC_035104.1	29453897	.	C	T	.	.	MAF_INRAE=35.833;MAF_USDA=12.941
NC_035104.1	29453963	.	G	A	.	.	MAF_USDA=1.639
NC_035104.1	29454238	.	CG	CA	.	.	MAF_USDA=6.25
NC_035104.1	29454239	.	G	A	.	.	MAF_USDA=9.016
NC_035104.1	29454391	.	A	C	.	.	MAF_INRAE=21.053;MAF_USDA=1.639
NC_035104.1	29454433	.	C	T	.	.	MAF_USDA=14.118
NC_035104.1	29454480	.	G	C	.	.	MAF_USDA=5.294
NC_035104.1	29454499	.	T	C	.	.	MAF_INRAE=35.0;MAF_USDA=12.353
NC_035104.1	29454559	.	C	A	.	.	MAF_INRAE=47.368;MAF_USDA=11.864
NC_035104.1	29454576	.	T	C	.	.	MAF_USDA=7.738
NC_035104.1	29454622	.	G	C	.	.	MAF_USDA=1.667
NC_035104.1	29456346	.	C	A	.	.	MAF_USDA=7.647
NC_035104.1	29456380	.	A	G	.	.	MAF_USDA=7.647
NC_035104.1	29456384	.	C	G	.	.	MAF_USDA=7.377
NC_035104.1	29456444	.	C	T	.	.	MAF_INRAE=35.0;MAF_USDA=7.647
NC_035104.1	29456497	.	G	A	.	.	MAF_USDA=4.098
NC_035104.1	29456527	.	C	T	.	.	MAF_USDA=4.098
NC_035104.1	29456560	.	C	T	.	.	MAF_USDA=2.353
NC_035104.1	29456657	.	C	T	.	.	MAF_INRAE=35.0;MAF_USDA=7.647
NC_035104.1	29456674	.	A	G	.	.	MAF_INRAE=35.0;MAF_USDA=7.738
NC_035104.1	29456854	.	T	A	.	.	MAF_INRAE=2.5;MAF_USDA=24.118
NC_035104.1	29456859	.	A	T	.	.	MAF_USDA=2.353
NC_035104.1	29456896	.	G	A	.	.	MAF_INRAE=1.667;MAF_USDA=7.647
NC_035104.1	29456908	.	G	T	.	.	MAF_USDA=1.639
NC_035104.1	29456912	.	G	C	.	.	MAF_INRAE=10.526;MAF_USDA=10.0
NC_035104.1	29457078	.	C	T	.	.	MAF_INRAE=35.0;MAF_USDA=8.929
NC_035104.1	29457087	.	C	T	.	.	MAF_USDA=5.833
NC_035104.1	29457139	.	G	A	.	.	MAF_USDA=4.118
NC_035104.1	29457309	.	T	C	.	.	MAF_INRAE=35.0;MAF_USDA=6.471
NC_035104.1	29457361	.	G	A	.	.	MAF_USDA=2.459
NC_035104.1	29457406	.	A	C	.	.	MAF_INRAE=10.526;MAF_USDA=8.235
NC_035104.1	29457412	.	T	C	.	.	MAF_USDA=22.951
NC_035104.1	29457554	.	T	C	.	.	MAF_INRAE=35.0;MAF_USDA=8.235
NC_035104.1	29457568	.	C	A	.	.	MAF_USDA=2.083
NC_035104.1	29457606	.	T	C	.	.	MAF_USDA=21.311
NC_035104.1	29457732	.	A	C	.	.	MAF_USDA=1.639
NC_035104.1	29457733	.	T	C	.	.	MAF_USDA=1.639
NC_035104.1	29457785	.	G	T	.	.	MAF_USDA=8.197
NC_035104.1	29457928	.	C	G	.	.	MAF_USDA=2.083
NC_035104.1	29458142	.	C	T	.	.	MAF_USDA=18.75
NC_035104.1	29458168	.	C	T	.	.	MAF_USDA=5.738
NC_035104.1	29460684	.	G	A	.	.	MAF_USDA=1.19
NC_035104.1	29460735	.	A	T	.	.	MAF_INRAE=1.667
NC_035104.1	29460874	.	A	G	.	.	MAF_USDA=2.459
NC_035104.1	29460979	.	A	T	.	.	MAF_USDA=1.639
NC_035104.1	29460990	.	T	C	.	.	MAF_USDA=3.279
NC_035104.1	29460997	.	TAA	TAG	.	.	MAF_USDA=18.75
NC_035104.1	29460999	.	A	G	.	.	MAF_INRAE=2.5
NC_035104.1	29461031	.	A	T	.	.	MAF_USDA=1.639
NC_035104.1	29461323	.	T	A	.	.	MAF_USDA=3.279
NC_035104.1	29461344	.	G	T	.	.	MAF_USDA=1.639
NC_035104.1	29461394	.	A	G	.	.	MAF_USDA=1.639
NC_035104.1	29461515	.	C	T	.	.	MAF_USDA=2.083
NC_035104.1	29461570	.	G	A	.	.	MAF_USDA=2.459
NC_035104.1	29461669	.	G	A	.	.	MAF_USDA=2.083
NC_035104.1	29461752	.	G	A	.	.	MAF_INRAE=35.833;MAF_USDA=7.647
NC_035104.1	29461834	.	C	T	.	.	MAF_USDA=10.588
NC_035104.1	29461860	.	G	A	.	.	MAF_USDA=9.412
NC_035104.1	29461865	.	G	A	.	.	MAF_USDA=10.0
NC_035104.1	29461915	.	G	T	.	.	MAF_INRAE=36.076;MAF_USDA=31.176
NC_035104.1	29462047	.	G	C	.	.	MAF_INRAE=35.443;MAF_USDA=32.353
NC_035104.1	29462069	.	T	C	.	.	MAF_USDA=1.639
NC_035104.1	29462095	.	T	C	.	.	MAF_USDA=6.557
NC_035104.1	29462130	.	C	T	.	.	MAF_INRAE=36.667;MAF_USDA=8.235
NC_035104.1	29462139	.	G	A	.	.	MAF_INRAE=42.405;MAF_USDA=12.295
NC_035104.1	29462140	.	G	T	.	.	MAF_INRAE=5.263;MAF_USDA=7.647
NC_035104.1	29462201	.	T	C	.	.	MAF_INRAE=3.797;MAF_USDA=35.294
NC_035104.1	29462302	.	A	G	.	.	MAF_USDA=3.279
NC_035104.1	29462371	.	C	T	.	.	MAF_USDA=4.167
NC_035104.1	29462549	.	C	G	.	.	MAF_INRAE=32.278;MAF_USDA=41.765
NC_035104.1	29462550	.	T	A	.	.	MAF_USDA=2.459
NC_035104.1	29462566	.	T	C	.	.	MAF_USDA=2.459
NC_035104.1	29462592	.	T	C	.	.	MAF_USDA=4.118
NC_035104.1	29462684	.	G	A	.	.	MAF_USDA=4.118
NC_035104.1	29462685	.	T	C	.	.	MAF_INRAE=4.43;MAF_USDA=34.706
NC_035104.1	29462692	.	A	T	.	.	MAF_INRAE=35.833;MAF_USDA=10.0
NC_035104.1	29463221	.	G	A	.	.	MAF_USDA=31.25
NC_035104.1	29463252	.	G	A	.	.	MAF_USDA=1.724
NC_035104.1	29463265	.	G	A	.	.	MAF_USDA=1.695
NC_035104.1	29463356	.	T	A	.	.	MAF_USDA=1.765
NC_035104.1	29463366	.	C	A	.	.	MAF_USDA=1.639
NC_035104.1	29463377	.	C	T	.	.	MAF_USDA=1.639
NC_035104.1	29463378	.	T	G	.	.	MAF_USDA=1.639
NC_035104.1	29463405	.	G	A	.	.	MAF_INRAE=35.0;MAF_USDA=6.471
NC_035104.1	29463430	.	G	A	.	.	MAF_INRAE=41.772;MAF_USDA=13.934
NC_035104.1	29463468	.	A	C	.	.	MAF_USDA=15.882
NC_035104.1	29463473	.	A	C	.	.	MAF_USDA=1.639
NC_035104.1	29463508	.	G	A	.	.	MAF_USDA=2.353
NC_035104.1	29463540	.	C	T	.	.	MAF_USDA=12.353
NC_035104.1	29463564	.	C	A	.	.	MAF_USDA=4.706
NC_035104.1	29463596	.	T	A	.	.	MAF_INRAE=35.833;MAF_USDA=7.059
NC_035104.1	29463607	.	A	T	.	.	MAF_USDA=2.459
NC_035104.1	29463644	.	A	G	.	.	MAF_INRAE=35.0;MAF_USDA=21.176
NC_035104.1	29463675	.	A	T	.	.	MAF_USDA=8.197
NC_035104.1	29463691	.	T	C	.	.	MAF_USDA=2.083
NC_035104.1	29463692	.	C	T	.	.	MAF_USDA=2.083
NC_035104.1	29463693	.	G	A	.	.	MAF_INRAE=10.526;MAF_USDA=8.333
NC_035104.1	29463773	.	G	T	.	.	MAF_USDA=14.706
NC_035104.1	29463782	.	T	C	.	.	MAF_USDA=15.294
NC_035104.1	29463868	.	G	T	.	.	MAF_USDA=11.765
NC_035104.1	29463904	.	A	G	.	.	MAF_USDA=12.353
NC_035104.1	29464026	.	A	G	.	.	MAF_USDA=6.471
NC_035104.1	29464028	.	C	T	.	.	MAF_USDA=6.471
NC_035104.1	29464040	.	C	T	.	.	MAF_INRAE=36.842;MAF_USDA=20.588
NC_035104.1	29464080	.	T	A	.	.	MAF_USDA=2.083
NC_035104.1	29464100	.	G	T	.	.	MAF_INRAE=36.842;MAF_USDA=21.176
NC_035104.1	29464173	.	A	C	.	.	MAF_USDA=14.706
NC_035104.1	29464233	.	T	G	.	.	MAF_INRAE=1.667;MAF_USDA=18.235
NC_035104.1	29464437	.	A	G	.	.	MAF_INRAE=36.842;MAF_USDA=21.765
NC_035104.1	29464550	.	G	T	.	.	MAF_USDA=2.941
NC_035104.1	29464569	.	A	T	.	.	MAF_INRAE=34.167;MAF_USDA=6.471
NC_035104.1	29464571	.	T	G	.	.	MAF_USDA=13.529
NC_035104.1	29464680	.	G	A	.	.	MAF_USDA=3.279
NC_035104.1	29464757	.	A	C	.	.	MAF_USDA=4.706
NC_035104.1	29464795	.	A	C	.	.	MAF_USDA=1.639
NC_035104.1	29464805	.	G	A	.	.	MAF_INRAE=10.526;MAF_USDA=1.639
NC_035104.1	29464870	.	C	T	.	.	MAF_USDA=2.083
NC_035104.1	29464916	.	A	G	.	.	MAF_USDA=14.118
NC_035104.1	29464944	.	C	T	.	.	MAF_INRAE=35.0;MAF_USDA=7.059
NC_035104.1	29464965	.	G	A	.	.	MAF_USDA=2.353
NC_035104.1	29464985	.	T	A	.	.	MAF_USDA=14.583
NC_035104.1	29464995	.	T	C	.	.	MAF_USDA=8.333
NC_035104.1	29465094	.	G	A	.	.	MAF_USDA=2.083
NC_035104.1	29465153	.	G	T	.	.	MAF_USDA=15.294
NC_035104.1	29465159	.	G	A	.	.	MAF_INRAE=41.772;MAF_USDA=13.115
NC_035104.1	29465165	.	A	T	.	.	MAF_USDA=1.639
NC_035104.1	29465217	.	G	A	.	.	MAF_USDA=8.235
NC_035104.1	29465305	.	C	A	.	.	MAF_USDA=2.459
NC_035104.1	29465346	.	G	T	.	.	MAF_USDA=8.235
NC_035104.1	29465437	.	A	C	.	.	MAF_USDA=15.294
NC_035104.1	29465452	.	G	T	.	.	MAF_USDA=2.459
NC_035104.1	29465503	.	A	G	.	.	MAF_USDA=4.706
NC_035104.1	29465578	.	C	A	.	.	MAF_USDA=2.353
NC_035104.1	29465611	.	T	A	.	.	MAF_USDA=2.459
NC_035104.1	29465640	.	A	C	.	.	MAF_USDA=15.882
NC_035104.1	29465654	.	T	G	.	.	MAF_INRAE=35.833;MAF_USDA=24.118
NC_035104.1	29465660	.	A	T	.	.	MAF_INRAE=3.333
NC_035104.1	29465699	.	G	T	.	.	MAF_INRAE=35.0;MAF_USDA=7.059
NC_035104.1	29465743	.	C	G	.	.	MAF_USDA=2.353
NC_035104.1	29465818	.	A	C	.	.	MAF_INRAE=1.667;MAF_USDA=17.059
NC_035104.1	29465828	.	C	G	.	.	MAF_INRAE=36.842;MAF_USDA=33.333
NC_035104.1	29465832	.	A	T	.	.	MAF_USDA=33.333
NC_035104.1	29465833	.	A	T	.	.	MAF_USDA=33.333
NC_035104.1	29465895	.	A	G	.	.	MAF_USDA=2.353
NC_035104.1	29465954	.	G	T	.	.	MAF_USDA=1.639
NC_035104.1	29466024	.	T	C	.	.	MAF_USDA=17.059
NC_035104.1	29466111	.	A	C	.	.	MAF_INRAE=1.667;MAF_USDA=17.059
NC_035104.1	29466164	.	A	C	.	.	MAF_USDA=8.235
NC_035104.1	29466167	.	G	T	.	.	MAF_USDA=8.235
NC_035104.1	29466220	.	T	C	.	.	MAF_INRAE=35.0;MAF_USDA=7.059
NC_035104.1	29466443	.	A	G	.	.	MAF_USDA=1.639
NC_035104.1	29466452	.	C	T	.	.	MAF_INRAE=36.842;MAF_USDA=32.941
NC_035104.1	29466460	.	A	T	.	.	MAF_INRAE=42.405;MAF_USDA=25.294
NC_035104.1	29466703	.	A	C	.	.	MAF_INRAE=31.646;MAF_USDA=47.647
NC_035104.1	29466770	.	A	G	.	.	MAF_INRAE=36.842;MAF_USDA=35.417
NC_035104.1	29466812	.	G	T	.	.	MAF_USDA=2.459
NC_035104.1	29466856	.	T	C	.	.	MAF_INRAE=1.667;MAF_USDA=22.353
NC_035104.1	29466912	.	G	C	.	.	MAF_USDA=4.118
NC_035104.1	29466930	.	C	A	.	.	MAF_INRAE=14.557;MAF_USDA=37.059
NC_035104.1	29466996	.	A	G	.	.	MAF_USDA=1.639
NC_035104.1	29467035	.	G	A	.	.	MAF_INRAE=21.053
NC_035104.1	29467087	.	A	G	.	.	MAF_INRAE=10.526;MAF_USDA=1.176
NC_035104.1	29467090	.	G	C	.	.	MAF_USDA=8.235
NC_035104.1	29467211	.	G	A	.	.	MAF_INRAE=35.0;MAF_USDA=6.471
NC_035104.1	29467229	.	G	A	.	.	MAF_USDA=4.118
NC_035104.1	29467323	.	C	G	.	.	MAF_INRAE=10.526;MAF_USDA=12.353
NC_035104.1	29467395	.	A	T	.	.	MAF_USDA=6.471
NC_035104.1	29467541	.	C	T	.	.	MAF_INRAE=10.127;MAF_USDA=37.647
NC_035104.1	29467542	.	A	T	.	.	MAF_USDA=2.083
NC_035104.1	29467544	.	C	T	.	.	MAF_INRAE=15.19;MAF_USDA=40.0
NC_035104.1	29467671	.	A	G	.	.	MAF_USDA=11.176
NC_035104.1	29467715	.	T	C	.	.	MAF_INRAE=10.526;MAF_USDA=8.824
NC_035104.1	29467757	.	T	G	.	.	MAF_INRAE=36.842;MAF_USDA=32.353
NC_035104.1	29467871	.	G	T	.	.	MAF_USDA=5.294
NC_035104.1	29467927	.	G	A	.	.	MAF_USDA=2.459
NC_035104.1	29468009	.	C	T	.	.	MAF_USDA=2.381
NC_035104.1	29468058	.	T	C	.	.	MAF_USDA=3.529
NC_035104.1	29468081	.	T	C	.	.	MAF_USDA=33.333
NC_035104.1	29468091	.	A	G	.	.	MAF_USDA=5.738
NC_035104.1	29468178	.	T	C	.	.	MAF_INRAE=41.772;MAF_USDA=16.393
NC_035104.1	29468201	.	A	G	.	.	MAF_INRAE=36.667;MAF_USDA=26.471
NC_035104.1	29468216	.	C	G	.	.	MAF_USDA=2.459
NC_035104.1	29468217	.	G	A	.	.	MAF_USDA=4.706
NC_035104.1	29468234	.	G	T	.	.	MAF_INRAE=1.667;MAF_USDA=14.706
NC_035104.1	29468294	.	T	C	.	.	MAF_USDA=2.459
NC_035104.1	29468305	.	C	T	.	.	MAF_INRAE=41.772
NC_035104.1	29468323	.	C	A	.	.	MAF_INRAE=35.833;MAF_USDA=30.588
NC_035104.1	29468377	.	T	G	.	.	MAF_INRAE=31.013;MAF_USDA=48.235
NC_035104.1	29468400	.	C	T	.	.	MAF_USDA=4.118
NC_035104.1	29468406	.	G	T	.	.	MAF_INRAE=35.833;MAF_USDA=31.765
NC_035104.1	29468409	.	T	C	.	.	MAF_INRAE=35.833;MAF_USDA=31.765
NC_035104.1	29468475	.	A	T	.	.	MAF_INRAE=10.526;MAF_USDA=1.639
NC_035104.1	29468507	.	G	C	.	.	MAF_USDA=2.083
NC_035104.1	29468510	.	G	C	.	.	MAF_USDA=12.5
NC_035104.1	29468512	.	C	A	.	.	MAF_USDA=14.583
NC_035104.1	29468513	.	A	T	.	.	MAF_USDA=14.583
NC_035104.1	29468536	.	A	T	.	.	MAF_INRAE=39.241;MAF_USDA=24.118
NC_035104.1	29468537	.	A	T	.	.	MAF_USDA=12.5
NC_035104.1	29468595	.	G	C	.	.	MAF_USDA=8.333
NC_035104.1	29468598	.	G	A	.	.	MAF_INRAE=40.0
NC_035104.1	29468601	.	A	C	.	.	MAF_INRAE=40.0
NC_035104.1	29468602	.	G	T	.	.	MAF_INRAE=40.0
NC_035104.1	29468605	.	T	C	.	.	MAF_INRAE=40.0
NC_035104.1	29468687	.	C	T	.	.	MAF_INRAE=36.667;MAF_USDA=20.0
NC_035104.1	29468728	.	C	T	.	.	MAF_USDA=1.639
NC_035104.1	29468749	.	C	A	.	.	MAF_USDA=2.353
NC_035104.1	29468781	.	T	A	.	.	MAF_INRAE=37.5;MAF_USDA=50.0
NC_035104.1	29468783	.	G	C	.	.	MAF_INRAE=37.5;MAF_USDA=50.0
NC_035104.1	29468786	.	A	G	.	.	MAF_USDA=50.0
NC_035104.1	29468787	.	T	A	.	.	MAF_USDA=31.25
NC_035104.1	29468795	.	C	T	.	.	MAF_USDA=50.0
NC_035104.1	29468798	.	G	C	.	.	MAF_INRAE=38.333;MAF_USDA=50.0
NC_035104.1	29468800	.	T	A	.	.	MAF_INRAE=38.333;MAF_USDA=50.0
NC_035104.1	29468823	.	A	T	.	.	MAF_INRAE=14.557;MAF_USDA=21.176
NC_035104.1	29468830	.	A	T	.	.	MAF_USDA=2.083
NC_035104.1	29468875	.	T	C	.	.	MAF_USDA=4.098
NC_035104.1	29468923	.	G	A	.	.	MAF_USDA=2.459
NC_035104.1	29468942	.	C	T	.	.	MAF_USDA=2.353
NC_035104.1	29469116	.	G	T	.	.	MAF_INRAE=41.139;MAF_USDA=21.311
NC_035104.1	29469123	.	C	G	.	.	MAF_INRAE=41.139;MAF_USDA=21.311
NC_035104.1	29469141	.	G	A	.	.	MAF_USDA=5.882
NC_035104.1	29469183	.	A	C	.	.	MAF_USDA=4.098
NC_035104.1	29469199	.	G	A	.	.	MAF_USDA=1.639
NC_035104.1	29469208	.	T	C	.	.	MAF_USDA=2.381
NC_035104.1	29469211	.	C	G	.	.	MAF_INRAE=35.0;MAF_USDA=7.059
NC_035104.1	29469227	.	T	C	.	.	MAF_INRAE=41.772;MAF_USDA=17.213
NC_035104.1	29469286	.	T	G	.	.	MAF_INRAE=41.139;MAF_USDA=22.131
NC_035104.1	29469333	.	C	G	.	.	MAF_INRAE=35.0;MAF_USDA=6.471
NC_035104.1	29469350	.	C	T	.	.	MAF_USDA=1.639
NC_035104.1	29469359	.	T	A	.	.	MAF_INRAE=1.667;MAF_USDA=11.176
NC_035104.1	29469382	.	C	G	.	.	MAF_INRAE=41.772;MAF_USDA=20.492
NC_035104.1	29469385	.	T	C	.	.	MAF_INRAE=40.0;MAF_USDA=21.311
NC_035104.1	29469459	.	G	T	.	.	MAF_USDA=8.197
NC_035104.1	29469492	.	T	C	.	.	MAF_USDA=2.459
NC_035104.1	29469535	.	T	A	.	.	MAF_USDA=2.083
NC_035104.1	29469664	.	C	T	.	.	MAF_USDA=2.083
NC_035104.1	29469698	.	T	C	.	.	MAF_INRAE=41.772;MAF_USDA=12.353
NC_035104.1	29469703	.	T	C	.	.	MAF_USDA=2.083
NC_035104.1	29469708	.	G	A	.	.	MAF_USDA=2.083
NC_035104.1	29469798	.	T	C	.	.	MAF_USDA=8.235
NC_035104.1	29469799	.	C	A	.	.	MAF_USDA=49.412
NC_035104.1	29469925	.	A	G	.	.	MAF_USDA=5.294
NC_035104.1	29470003	.	G	T	.	.	MAF_INRAE=1.667;MAF_USDA=20.833
NC_035104.1	29470029	.	A	T	.	.	MAF_INRAE=10.526;MAF_USDA=7.143
NC_035104.1	29470038	.	C	T	.	.	MAF_INRAE=37.5;MAF_USDA=23.81
NC_035104.1	29470133	.	C	T	.	.	MAF_INRAE=35.0;MAF_USDA=6.471
NC_035104.1	29470149	.	C	A	.	.	MAF_INRAE=35.0;MAF_USDA=7.647
NC_035104.1	29470214	.	G	A	.	.	MAF_INRAE=1.667;MAF_USDA=21.176
NC_035104.1	29470375	.	T	A	.	.	MAF_USDA=2.353
NC_035104.1	29470397	.	T	C	.	.	MAF_INRAE=36.842;MAF_USDA=30.588
NC_035104.1	29470447	.	T	C	.	.	MAF_INRAE=1.667;MAF_USDA=20.0
NC_035104.1	29470561	.	C	A	.	.	MAF_USDA=1.639
NC_035104.1	29470628	.	T	C	.	.	MAF_USDA=4.098
NC_035104.1	29470676	.	C	T	.	.	MAF_USDA=8.824
NC_035104.1	29470677	.	G	A	.	.	MAF_USDA=8.235
NC_035104.1	29470783	.	A	G	.	.	MAF_USDA=2.459
NC_035104.1	29470800	.	G	A	.	.	MAF_USDA=8.235
NC_035104.1	29470967	.	T	C	.	.	MAF_INRAE=5.263
NC_035104.1	29470968	.	C	T	.	.	MAF_USDA=2.353
NC_035104.1	29471017	.	G	A	.	.	MAF_USDA=4.118
NC_035104.1	29471041	.	A	G	.	.	MAF_INRAE=34.167;MAF_USDA=7.059
NC_035104.1	29471130	.	G	A	.	.	MAF_INRAE=10.526;MAF_USDA=9.412
NC_035104.1	29471178	.	C	T	.	.	MAF_USDA=2.353
NC_035104.1	29471229	.	T	C	.	.	MAF_USDA=7.377
NC_035104.1	29471260	.	A	T	.	.	MAF_USDA=1.639
NC_035104.1	29471282	.	T	A	.	.	MAF_USDA=8.333
NC_035104.1	29471358	.	C	A	.	.	MAF_INRAE=10.526;MAF_USDA=10.417
NC_035104.1	29471433	.	G	T	.	.	MAF_INRAE=1.667;MAF_USDA=20.588
NC_035104.1	29471437	.	C	A	.	.	MAF_INRAE=1.667;MAF_USDA=6.471
NC_035104.1	29471462	.	T	A	.	.	MAF_INRAE=13.924;MAF_USDA=36.471
NC_035104.1	29471466	.	T	G	.	.	MAF_INRAE=3.333;MAF_USDA=36.471
NC_035104.1	29471611	.	A	C	.	.	MAF_USDA=2.353
NC_035104.1	29471666	.	G	A	.	.	MAF_INRAE=35.0;MAF_USDA=8.235
NC_035104.1	29471750	.	A	C	.	.	MAF_INRAE=21.053
NC_035104.1	29471754	.	CT	CG	.	.	MAF_USDA=14.583
NC_035104.1	29471758	.	A	T	.	.	MAF_USDA=8.333
NC_035104.1	29471759	.	A	T	.	.	MAF_INRAE=1.667;MAF_USDA=12.5
NC_035104.1	29471771	.	G	A	.	.	MAF_USDA=5.294
NC_035104.1	29471830	.	G	C	.	.	MAF_INRAE=41.772;MAF_USDA=13.934
NC_035104.1	29471839	.	A	T	.	.	MAF_USDA=8.235
NC_035104.1	29471850	.	C	A	.	.	MAF_INRAE=41.772;MAF_USDA=13.115
NC_035104.1	29471875	.	T	A	.	.	MAF_INRAE=1.667;MAF_USDA=21.176
NC_035104.1	29471947	.	C	T	.	.	MAF_INRAE=2.5;MAF_USDA=27.059
NC_035104.1	29471951	.	T	A	.	.	MAF_INRAE=21.053
NC_035104.1	29471968	.	A	G	.	.	MAF_USDA=1.765
NC_035104.1	29472003	.	T	A	.	.	MAF_USDA=21.176
NC_035104.1	29472025	.	A	T	.	.	MAF_INRAE=5.263
NC_035104.1	29472090	.	C	A	.	.	MAF_INRAE=13.291;MAF_USDA=41.765
NC_035104.1	29472097	.	C	T	.	.	MAF_USDA=2.353
NC_035104.1	29472217	.	A	C	.	.	MAF_USDA=5.738
NC_035104.1	29472220	.	C	A	.	.	MAF_USDA=5.738
NC_035104.1	29472326	.	C	T	.	.	MAF_USDA=4.098
NC_035104.1	29472337	.	A	C	.	.	MAF_INRAE=1.667;MAF_USDA=21.765
NC_035104.1	29472345	.	C	T	.	.	MAF_INRAE=10.526;MAF_USDA=1.639
NC_035104.1	29472407	.	A	G	.	.	MAF_USDA=3.279
NC_035104.1	29472462	.	A	G	.	.	MAF_INRAE=41.772;MAF_USDA=13.333
NC_035104.1	29472475	.	G	A	.	.	MAF_INRAE=41.772;MAF_USDA=13.333
NC_035104.1	29472510	.	A	C	.	.	MAF_INRAE=1.667;MAF_USDA=18.452
NC_035104.1	29472539	.	C	G	.	.	MAF_USDA=2.5
NC_035104.1	29472698	.	T	G	.	.	MAF_USDA=1.639
NC_035104.1	29472846	.	G	A	.	.	MAF_USDA=2.083
NC_035104.1	29472908	.	G	T	.	.	MAF_INRAE=1.667;MAF_USDA=20.588
NC_035104.1	29472923	.	T	C	.	.	MAF_USDA=4.118
NC_035104.1	29472933	.	C	T	.	.	MAF_USDA=4.118
NC_035104.1	29473214	.	T	A	.	.	MAF_INRAE=10.526
NC_035104.1	29473248	.	T	A	.	.	MAF_INRAE=1.667;MAF_USDA=19.412
NC_035104.1	29473312	.	T	C	.	.	MAF_USDA=5.0
NC_035104.1	29473316	.	G	A	.	.	MAF_USDA=3.333
NC_035104.1	29473334	.	T	C	.	.	MAF_USDA=2.381
NC_035104.1	29473383	.	G	A	.	.	MAF_INRAE=1.667;MAF_USDA=11.31
NC_035104.1	29473403	.	G	A	.	.	MAF_INRAE=1.667;MAF_USDA=19.048
NC_035104.1	29473419	.	T	C	.	.	MAF_INRAE=47.368;MAF_USDA=13.333
NC_035104.1	29473423	.	G	C	.	.	MAF_INRAE=35.0;MAF_USDA=18.75
NC_035104.1	29473425	.	G	T	.	.	MAF_INRAE=35.0;MAF_USDA=18.75
NC_035104.1	29473428	.	T	G	.	.	MAF_INRAE=36.842;MAF_USDA=37.5
NC_035104.1	29473505	.	C	T	.	.	MAF_INRAE=35.0;MAF_USDA=6.471
NC_035104.1	29473506	.	A	C	.	.	MAF_USDA=5.738
NC_035104.1	29473565	.	T	C	.	.	MAF_INRAE=41.772;MAF_USDA=12.295
NC_035104.1	29473588	.	T	A	.	.	MAF_INRAE=35.0;MAF_USDA=6.471
NC_035104.1	29473667	.	A	G	.	.	MAF_INRAE=35.0;MAF_USDA=6.471
NC_035104.1	29473886	.	G	T	.	.	MAF_USDA=6.471
NC_035104.1	29473946	.	C	T	.	.	MAF_USDA=12.5
NC_035104.1	29474030	.	G	A	.	.	MAF_USDA=2.459
NC_035104.1	29474134	.	G	A	.	.	MAF_INRAE=41.772;MAF_USDA=12.295
NC_035104.1	29474201	.	A	T	.	.	MAF_INRAE=35.0;MAF_USDA=6.471
NC_035104.1	29474235	.	T	G	.	.	MAF_USDA=1.639
NC_035104.1	29474246	.	A	G	.	.	MAF_INRAE=10.526
NC_035104.1	29474277	.	T	C	.	.	MAF_INRAE=10.526;MAF_USDA=5.0
NC_035104.1	29474423	.	T	C	.	.	MAF_USDA=3.333
NC_035104.1	29474514	.	G	A	.	.	MAF_INRAE=35.0;MAF_USDA=21.429
NC_035104.1	29474561	.	A	C	.	.	MAF_USDA=2.083
NC_035104.1	29474562	.	T	A	.	.	MAF_INRAE=35.0;MAF_USDA=8.333
NC_035104.1	29474564	.	A	T	.	.	MAF_USDA=2.083
NC_035104.1	29474565	.	A	T	.	.	MAF_USDA=2.083
NC_035104.1	29474580	.	C	T	.	.	MAF_USDA=8.333
NC_035104.1	29474606	.	C	T	.	.	MAF_INRAE=35.0;MAF_USDA=8.333
NC_035104.1	29474732	.	T	C	.	.	MAF_USDA=2.459
NC_035104.1	29474768	.	C	A	.	.	MAF_INRAE=1.667;MAF_USDA=35.119
NC_035104.1	29474872	.	G	T	.	.	MAF_INRAE=1.667;MAF_USDA=19.643
NC_035104.1	29474911	.	T	C	.	.	MAF_INRAE=10.127;MAF_USDA=25.595
NC_035104.1	29474913	.	C	T	.	.	MAF_USDA=3.333
NC_035104.1	29474996	.	G	A	.	.	MAF_INRAE=35.0;MAF_USDA=8.235
NC_035104.1	29475041	.	G	T	.	.	MAF_INRAE=43.038;MAF_USDA=13.115
NC_035104.1	29475043	.	C	G	.	.	MAF_INRAE=41.667;MAF_USDA=13.115
NC_035104.1	29475087	.	C	T	.	.	MAF_INRAE=5.263
NC_035104.1	29475192	.	T	C	.	.	MAF_USDA=1.639
NC_035104.1	29475210	.	G	T	.	.	MAF_USDA=1.639
NC_035104.1	29475241	.	G	C	.	.	MAF_USDA=5.882
NC_035104.1	29475317	.	G	T	.	.	MAF_INRAE=10.526;MAF_USDA=8.824
NC_035104.1	29475394	.	A	T	.	.	MAF_USDA=2.459
NC_035104.1	29475396	.	A	T	.	.	MAF_USDA=2.083
NC_035104.1	29475415	.	C	T	.	.	MAF_USDA=5.882
NC_035104.1	29475434	.	T	C	.	.	MAF_INRAE=35.0;MAF_USDA=10.588
NC_035104.1	29475446	.	T	A	.	.	MAF_USDA=4.118
NC_035104.1	29475460	.	A	G	.	.	MAF_USDA=2.353
NC_035104.1	29475508	.	C	G	.	.	MAF_USDA=1.639
NC_035104.1	29475782	.	C	T	.	.	MAF_USDA=1.765
NC_035104.1	29475833	.	C	T	.	.	MAF_INRAE=2.5;MAF_USDA=44.706
NC_035104.1	29475904	.	C	T	.	.	MAF_INRAE=36.842;MAF_USDA=38.235
NC_035104.1	29476024	.	T	C	.	.	MAF_USDA=1.639
NC_035104.1	29476125	.	T	G	.	.	MAF_INRAE=35.0;MAF_USDA=10.588
NC_035104.1	29476223	.	C	G	.	.	MAF_INRAE=1.667;MAF_USDA=10.588
NC_035104.1	29476237	.	T	G	.	.	MAF_USDA=2.459
NC_035104.1	29476268	.	T	A	.	.	MAF_USDA=7.377
NC_035104.1	29476320	.	G	C	.	.	MAF_INRAE=10.526;MAF_USDA=8.824
NC_035104.1	29476349	.	G	A	.	.	MAF_INRAE=41.772;MAF_USDA=13.115
NC_035104.1	29476398	.	G	T	.	.	MAF_INRAE=1.667;MAF_USDA=6.471
NC_035104.1	29476457	.	C	G	.	.	MAF_USDA=8.197
NC_035104.1	29476605	.	T	G	.	.	MAF_USDA=4.098
NC_035104.1	29476608	.	C	T	.	.	MAF_USDA=8.197
NC_035104.1	29476635	.	C	A	.	.	MAF_USDA=8.197
NC_035104.1	29476671	.	G	A	.	.	MAF_USDA=7.377
NC_035104.1	29476702	.	G	C	.	.	MAF_USDA=7.377
NC_035104.1	29476724	.	C	T	.	.	MAF_USDA=8.197
NC_035104.1	29476746	.	A	T	.	.	MAF_USDA=6.557
NC_035104.1	29476877	.	C	A	.	.	MAF_USDA=18.75
NC_035104.1	29476933	.	T	G	.	.	MAF_USDA=1.639
NC_035104.1	29476960	.	G	C	.	.	MAF_USDA=8.197
NC_035104.1	29476984	.	A	G	.	.	MAF_USDA=8.197
NC_035104.1	29477023	.	G	A	.	.	MAF_USDA=5.882
NC_035104.1	29477071	.	T	G	.	.	MAF_USDA=2.083
NC_035104.1	29477076	.	T	A	.	.	MAF_INRAE=12.5
NC_035104.1	29477133	.	A	G	.	.	MAF_USDA=2.083
NC_035104.1	29477151	.	T	A	.	.	MAF_INRAE=40.0;MAF_USDA=15.574
NC_035104.1	29477200	.	A	T	.	.	MAF_USDA=7.377
NC_035104.1	29477226	.	T	G	.	.	MAF_INRAE=40.0;MAF_USDA=20.492
NC_035104.1	29477236	.	C	A	.	.	MAF_USDA=7.377
NC_035104.1	29477297	.	C	A	.	.	MAF_INRAE=1.667;MAF_USDA=11.176
NC_035104.1	29477327	.	G	T	.	.	MAF_USDA=5.833
NC_035104.1	29477433	.	A	T	.	.	MAF_INRAE=1.667
NC_035104.1	29477434	.	A	T	.	.	MAF_USDA=10.417
NC_035104.1	29477436	.	C	A	.	.	MAF_USDA=14.583
NC_035104.1	29477437	.	A	C	.	.	MAF_USDA=1.639
NC_035104.1	29477447	.	C	G	.	.	MAF_USDA=14.118
NC_035104.1	29477471	.	T	C	.	.	MAF_USDA=12.5
NC_035104.1	29477484	.	C	A	.	.	MAF_USDA=12.5
NC_035104.1	29477489	.	C	T	.	.	MAF_USDA=10.417
NC_035104.1	29477491	.	T	C	.	.	MAF_USDA=16.667
NC_035104.1	29477531	.	T	C	.	.	MAF_USDA=10.417
NC_035104.1	29477556	.	G	T	.	.	MAF_INRAE=33.544;MAF_USDA=25.595
NC_035104.1	29477558	.	A	C	.	.	MAF_INRAE=36.667;MAF_USDA=10.714
NC_035104.1	29477624	.	G	C	.	.	MAF_USDA=7.377
NC_035104.1	29477668	.	C	T	.	.	MAF_USDA=4.118
NC_035104.1	29477674	.	C	A	.	.	MAF_USDA=7.377
NC_035104.1	29477741	.	C	T	.	.	MAF_USDA=1.639
NC_035104.1	29477842	.	C	T	.	.	MAF_INRAE=15.789
NC_035104.1	29477862	.	C	T	.	.	MAF_USDA=7.377
NC_035104.1	29477886	.	C	T	.	.	MAF_USDA=7.377
NC_035104.1	29477892	.	A	T	.	.	MAF_INRAE=1.667;MAF_USDA=24.118
NC_035104.1	29477898	.	G	A	.	.	MAF_USDA=2.353
NC_035104.1	29477899	.	T	C	.	.	MAF_USDA=8.197
NC_035104.1	29478000	.	G	A	.	.	MAF_USDA=7.059
NC_035104.1	29478018	.	A	T	.	.	MAF_USDA=5.738
NC_035104.1	29478021	.	C	A	.	.	MAF_USDA=5.738
NC_035104.1	29478079	.	A	C	.	.	MAF_USDA=6.557
NC_035104.1	29478087	.	C	G	.	.	MAF_USDA=16.471
NC_035104.1	29478099	.	T	C	.	.	MAF_USDA=1.639
NC_035104.1	29478122	.	G	C	.	.	MAF_USDA=6.557
NC_035104.1	29478128	.	C	T	.	.	MAF_INRAE=41.772;MAF_USDA=13.115
NC_035104.1	29478160	.	G	C	.	.	MAF_USDA=6.557
NC_035104.1	29478209	.	C	T	.	.	MAF_INRAE=1.667;MAF_USDA=12.941
NC_035104.1	29478351	.	T	C	.	.	MAF_USDA=6.557
NC_035104.1	29478352	.	T	G	.	.	MAF_USDA=1.639
NC_035104.1	29478405	.	C	T	.	.	MAF_USDA=4.098
NC_035104.1	29478406	.	G	A	.	.	MAF_USDA=4.706
NC_035104.1	29478471	.	T	G	.	.	MAF_USDA=4.167
NC_035104.1	29478554	.	C	A	.	.	MAF_USDA=6.25
NC_035104.1	29479683	.	A	T	.	.	MAF_USDA=2.083
NC_035104.1	29479804	.	A	T	.	.	MAF_USDA=18.75
NC_035104.1	29479815	.	C	A	.	.	MAF_USDA=3.279
NC_035104.1	29479817	.	A	G	.	.	MAF_USDA=18.235
NC_035104.1	29479860	.	T	C	.	.	MAF_USDA=8.197
NC_035104.1	29479918	.	T	G	.	.	MAF_USDA=8.197
NC_035104.1	29479976	.	G	A	.	.	MAF_USDA=2.083
NC_035104.1	29480046	.	T	G	.	.	MAF_USDA=8.197
NC_035104.1	29480083	.	C	A	.	.	MAF_USDA=2.459
NC_035104.1	29480173	.	G	T	.	.	MAF_USDA=4.098
NC_035104.1	29480205	.	C	T	.	.	MAF_USDA=9.016
NC_035104.1	29480259	.	C	A	.	.	MAF_USDA=1.639
NC_035104.1	29480376	.	T	C	.	.	MAF_USDA=7.377
NC_035104.1	29480433	.	G	A	.	.	MAF_USDA=4.167
NC_035104.1	29480451	.	C	A	.	.	MAF_USDA=8.197
NC_035104.1	29480473	.	G	T	.	.	MAF_USDA=7.377
NC_035104.1	29480486	.	T	G	.	.	MAF_USDA=6.471
NC_035104.1	29480501	.	C	T	.	.	MAF_USDA=2.459
NC_035104.1	29480518	.	T	C	.	.	MAF_USDA=3.279
NC_035104.1	29480583	.	C	A	.	.	MAF_USDA=2.083
NC_035104.1	29480584	.	G	A	.	.	MAF_USDA=2.083
NC_035104.1	29480602	.	T	G	.	.	MAF_USDA=7.377
NC_035104.1	29480720	.	G	T	.	.	MAF_USDA=3.279
NC_035104.1	29480800	.	G	T	.	.	MAF_USDA=8.197
NC_035104.1	29480809	.	A	T	.	.	MAF_USDA=8.197
NC_035104.1	29480813	.	C	A	.	.	MAF_USDA=8.197
NC_035104.1	29480831	.	C	T	.	.	MAF_USDA=1.639
NC_035104.1	29480841	.	G	A	.	.	MAF_USDA=9.016
NC_035104.1	29480896	.	G	T	.	.	MAF_USDA=1.639
NC_035104.1	29480903	.	C	T	.	.	MAF_USDA=2.459
NC_035104.1	29480925	.	T	C	.	.	MAF_USDA=2.459
NC_035104.1	29480927	.	A	C	.	.	MAF_USDA=7.377
NC_035104.1	29480928	.	A	T	.	.	MAF_USDA=2.459
NC_035104.1	29480942	.	C	T	.	.	MAF_USDA=7.377
NC_035104.1	29480986	.	G	A	.	.	MAF_USDA=14.583
NC_035104.1	29480988	.	T	G	.	.	MAF_USDA=4.098
NC_035104.1	29481072	.	A	C	.	.	MAF_USDA=1.639
NC_035104.1	29481138	.	G	A	.	.	MAF_USDA=3.279
NC_035104.1	29481160	.	C	T	.	.	MAF_USDA=7.377
NC_035104.1	29481166	.	A	G	.	.	MAF_USDA=7.377
NC_035104.1	29481174	.	C	T	.	.	MAF_INRAE=5.263
NC_035104.1	29481221	.	T	A	.	.	MAF_USDA=4.118
NC_035104.1	29481305	.	T	A	.	.	MAF_USDA=4.118
NC_035104.1	29481316	.	G	A	.	.	MAF_USDA=7.377
NC_035104.1	29481321	.	A	C	.	.	MAF_USDA=7.377
NC_035104.1	29481506	.	T	C	.	.	MAF_INRAE=32.278;MAF_USDA=27.647
NC_035104.1	29481599	.	T	G	.	.	MAF_USDA=2.459
NC_035104.1	29481657	.	C	A	.	.	MAF_USDA=7.377
NC_035104.1	29481671	.	A	T	.	.	MAF_USDA=5.882
NC_035104.1	29481712	.	G	T	.	.	MAF_INRAE=35.833;MAF_USDA=13.529
NC_035104.1	29481793	.	G	C	.	.	MAF_USDA=9.016
NC_035104.1	29481809	.	G	A	.	.	MAF_USDA=9.836
NC_035104.1	29481823	.	C	T	.	.	MAF_USDA=9.836
NC_035104.1	29482014	.	A	C	.	.	MAF_USDA=2.459
NC_035104.1	29482072	.	G	A	.	.	MAF_USDA=1.639
NC_035104.1	29482113	.	G	T	.	.	MAF_USDA=1.639
NC_035104.1	29482122	.	A	C	.	.	MAF_USDA=8.235
NC_035104.1	29482251	.	G	A	.	.	MAF_USDA=1.176
NC_035104.1	29482329	.	A	C	.	.	MAF_USDA=4.706
NC_035104.1	29482343	.	A	G	.	.	MAF_USDA=2.353
NC_035104.1	29482358	.	C	G	.	.	MAF_USDA=8.197
NC_035104.1	29482429	.	G	A	.	.	MAF_USDA=2.353
NC_035104.1	29482480	.	C	T	.	.	MAF_INRAE=10.526;MAF_USDA=40.588
NC_035104.1	29482499	.	G	T	.	.	MAF_INRAE=1.667;MAF_USDA=13.529
NC_035104.1	29482666	.	C	T	.	.	MAF_USDA=2.459
NC_035104.1	29482746	.	T	G	.	.	MAF_USDA=8.235
NC_035104.1	29482840	.	T	A	.	.	MAF_USDA=2.459
NC_035104.1	29482921	.	A	T	.	.	MAF_USDA=10.656
NC_035104.1	29482922	.	A	T	.	.	MAF_USDA=10.656
NC_035104.1	29482923	.	C	T	.	.	MAF_USDA=10.656
NC_035104.1	29482924	.	A	T	.	.	MAF_USDA=10.656
NC_035104.1	29482925	.	A	T	.	.	MAF_USDA=10.656
NC_035104.1	29482955	.	G	T	.	.	MAF_INRAE=32.278;MAF_USDA=28.235
NC_035104.1	29483007	.	A	G	.	.	MAF_INRAE=32.278;MAF_USDA=30.952
NC_035104.1	29483024	.	C	T	.	.	MAF_USDA=1.667
NC_035104.1	29483133	.	A	G	.	.	MAF_USDA=2.083
NC_035104.1	29483173	.	C	T	.	.	MAF_USDA=5.952
NC_035104.1	29483180	.	C	A	.	.	MAF_USDA=4.167
NC_035104.1	29483222	.	T	G	.	.	MAF_INRAE=5.263
NC_035104.1	29483366	.	G	A	.	.	MAF_USDA=17.647
NC_035104.1	29483451	.	A	C	.	.	MAF_USDA=2.083
NC_035104.1	29483470	.	T	G	.	.	MAF_USDA=9.016
NC_035104.1	29483535	.	G	T	.	.	MAF_USDA=1.639
NC_035104.1	29483550	.	G	T	.	.	MAF_USDA=33.333
NC_035104.1	29483551	.	C	A	.	.	MAF_USDA=33.333
NC_035104.1	29483574	.	T	C	.	.	MAF_USDA=3.279
NC_035104.1	29483780	.	C	T	.	.	MAF_USDA=1.639
NC_035104.1	29483786	.	C	T	.	.	MAF_USDA=1.639
NC_035104.1	29483803	.	C	A	.	.	MAF_INRAE=1.667;MAF_USDA=16.393
NC_035104.1	29483847	.	T	C	.	.	MAF_INRAE=1.667
NC_035104.1	29484206	.	A	G	.	.	MAF_USDA=31.765
NC_035104.1	29484251	.	A	C	.	.	MAF_USDA=1.639
NC_035104.1	29484278	.	G	A	.	.	MAF_USDA=2.353
NC_035104.1	29484332	.	G	T	.	.	MAF_USDA=1.639
NC_035104.1	29484495	.	G	A	.	.	MAF_INRAE=37.5;MAF_USDA=46.471
NC_035104.1	29484515	.	G	A	.	.	MAF_USDA=4.098
NC_035104.1	29484557	.	C	T	.	.	MAF_USDA=1.639
NC_035104.1	29484595	.	A	T	.	.	MAF_USDA=8.235
NC_035104.1	29484652	.	C	A	.	.	MAF_USDA=23.529
NC_035104.1	29484655	.	T	G	.	.	MAF_USDA=9.412
NC_035104.1	29484736	.	T	A	.	.	MAF_INRAE=37.5;MAF_USDA=38.235
NC_035104.1	29484749	.	G	T	.	.	MAF_USDA=1.639
NC_035104.1	29484786	.	T	C	.	.	MAF_USDA=21.765
NC_035104.1	29484788	.	T	C	.	.	MAF_USDA=1.639
NC_035104.1	29484820	.	A	G	.	.	MAF_USDA=3.279
NC_035104.1	29484850	.	T	C	.	.	MAF_USDA=1.639
NC_035104.1	29484856	.	G	T	.	.	MAF_USDA=3.279
NC_035104.1	29484914	.	T	A	.	.	MAF_USDA=2.083
NC_035104.1	29484993	.	T	A	.	.	MAF_USDA=2.083
NC_035104.1	29485042	.	G	A	.	.	MAF_USDA=8.824
NC_035104.1	29485062	.	C	G	.	.	MAF_USDA=8.333
NC_035104.1	29485157	.	A	C	.	.	MAF_USDA=2.459
NC_035104.1	29485167	.	A	C	.	.	MAF_USDA=1.639
NC_035104.1	29485221	.	T	A	.	.	MAF_USDA=8.929
NC_035104.1	29485259	.	C	A	.	.	MAF_USDA=1.639
NC_035104.1	29485319	.	T	G	.	.	MAF_USDA=2.459
NC_035104.1	29485375	.	A	C	.	.	MAF_USDA=6.25
NC_035104.1	29485376	.	A	C	.	.	MAF_USDA=6.25
NC_035104.1	29485470	.	G	T	.	.	MAF_USDA=1.639
NC_035104.1	29485483	.	C	A	.	.	MAF_USDA=8.235
NC_035104.1	29485545	.	C	T	.	.	MAF_USDA=6.471
NC_035104.1	29485565	.	C	T	.	.	MAF_USDA=1.765
NC_035104.1	29485606	.	T	G	.	.	MAF_INRAE=37.5;MAF_USDA=44.706
NC_035104.1	29485657	.	C	T	.	.	MAF_USDA=1.639
NC_035104.1	29485786	.	G	A	.	.	MAF_USDA=6.557
NC_035104.1	29485826	.	C	T	.	.	MAF_USDA=4.098
NC_035104.1	29485875	.	G	A	.	.	MAF_USDA=2.459
NC_035104.1	29485893	.	T	A	.	.	MAF_INRAE=41.772;MAF_USDA=18.033
NC_035104.1	29485903	.	G	T	.	.	MAF_USDA=21.765
NC_035104.1	29485910	.	A	C	.	.	MAF_USDA=2.459
NC_035104.1	29485954	.	A	C	.	.	MAF_USDA=3.279
NC_035104.1	29485978	.	C	T	.	.	MAF_USDA=3.279
NC_035104.1	29486008	.	T	C	.	.	MAF_USDA=3.279
NC_035104.1	29486045	.	G	T	.	.	MAF_USDA=1.639
NC_035104.1	29486118	.	C	A	.	.	MAF_USDA=1.639
NC_035104.1	29486131	.	C	A	.	.	MAF_USDA=3.279
NC_035104.1	29486172	.	A	T	.	.	MAF_USDA=2.459
NC_035104.1	29486210	.	G	A	.	.	MAF_USDA=2.459
NC_035104.1	29486242	.	C	G	.	.	MAF_INRAE=37.5;MAF_USDA=38.824
NC_035104.1	29486244	.	C	T	.	.	MAF_USDA=4.118
NC_035104.1	29486248	.	C	G	.	.	MAF_USDA=2.459
NC_035104.1	29486275	.	G	A	.	.	MAF_USDA=4.167
NC_035104.1	29486346	.	C	T	.	.	MAF_USDA=1.639
NC_035104.1	29486418	.	A	C	.	.	MAF_USDA=23.529
NC_035104.1	29486420	.	A	G	.	.	MAF_USDA=1.639
NC_035104.1	29486440	.	C	A	.	.	MAF_USDA=1.639
NC_035104.1	29486477	.	C	G	.	.	MAF_USDA=8.235
NC_035104.1	29486511	.	A	G	.	.	MAF_USDA=6.25
NC_035104.1	29486513	.	C	G	.	.	MAF_USDA=7.647
NC_035104.1	29486544	.	C	A	.	.	MAF_USDA=8.235
NC_035104.1	29486565	.	G	A	.	.	MAF_USDA=1.176
NC_035104.1	29486623	.	C	T	.	.	MAF_USDA=6.25
NC_035104.1	29486745	.	A	T	.	.	MAF_USDA=1.639
NC_035104.1	29486765	.	C	T	.	.	MAF_USDA=1.639
NC_035104.1	29486766	.	A	G	.	.	MAF_INRAE=38.333;MAF_USDA=35.294
NC_035104.1	29486867	.	A	T	.	.	MAF_USDA=1.639
NC_035104.1	29486877	.	A	G	.	.	MAF_INRAE=37.5;MAF_USDA=34.706
NC_035104.1	29486935	.	T	C	.	.	MAF_USDA=2.459
NC_035104.1	29487020	.	A	C	.	.	MAF_INRAE=37.5;MAF_USDA=47.917
NC_035104.1	29487021	.	A	C	.	.	MAF_INRAE=37.5;MAF_USDA=47.917
NC_035104.1	29487092	.	G	A	.	.	MAF_USDA=1.639
NC_035104.1	29487205	.	T	G	.	.	MAF_USDA=8.333
NC_035104.1	29487320	.	G	A	.	.	MAF_USDA=3.279
NC_035104.1	29487325	.	G	A	.	.	MAF_INRAE=12.658;MAF_USDA=20.588
NC_035104.1	29487341	.	G	A	.	.	MAF_USDA=2.083
NC_035104.1	29487362	.	A	G	.	.	MAF_USDA=1.639
NC_035104.1	29487498	.	A	T	.	.	MAF_USDA=3.279
NC_035104.1	29487544	.	G	A	.	.	MAF_USDA=2.459
NC_035104.1	29487712	.	T	C	.	.	MAF_USDA=2.459
NC_035104.1	29487752	.	T	C	.	.	MAF_USDA=8.235
NC_035104.1	29487763	.	T	G	.	.	MAF_USDA=4.118
NC_035104.1	29487794	.	G	A	.	.	MAF_USDA=1.639
NC_035104.1	29487821	.	C	G	.	.	MAF_USDA=10.0
NC_035104.1	29487853	.	A	C	.	.	MAF_USDA=1.639
NC_035104.1	29487997	.	A	G	.	.	MAF_USDA=1.639
NC_035104.1	29488001	.	C	T	.	.	MAF_USDA=2.459
NC_035104.1	29488016	.	T	C	.	.	MAF_USDA=11.176
NC_035104.1	29488066	.	A	G	.	.	MAF_USDA=1.765
NC_035104.1	29488085	.	G	A	.	.	MAF_USDA=5.294
NC_035104.1	29488330	.	C	A	.	.	MAF_USDA=2.459
NC_035104.1	29488522	.	A	C	.	.	MAF_USDA=7.377
NC_035104.1	29488579	.	A	G	.	.	MAF_USDA=2.459
NC_035104.1	29488622	.	T	C	.	.	MAF_USDA=20.588
NC_035104.1	29488676	.	T	C	.	.	MAF_USDA=6.471
NC_035104.1	29488687	.	C	T	.	.	MAF_INRAE=41.772;MAF_USDA=13.934
NC_035104.1	29488715	.	T	A	.	.	MAF_INRAE=1.667
NC_035104.1	29488716	.	T	A	.	.	MAF_INRAE=3.333
NC_035104.1	29488717	.	A	T	.	.	MAF_INRAE=34.167
NC_035104.1	29488718	.	A	T	.	.	MAF_USDA=2.459
NC_035104.1	29488868	.	C	T	.	.	MAF_USDA=6.471
NC_035104.1	29488918	.	G	A	.	.	MAF_USDA=7.377
NC_035104.1	29489115	.	C	T	.	.	MAF_USDA=4.098
NC_035104.1	29489118	.	G	T	.	.	MAF_USDA=4.098
NC_035104.1	29489188	.	G	T	.	.	MAF_USDA=2.459
NC_035104.1	29489193	.	C	T	.	.	MAF_USDA=6.471
NC_035104.1	29489206	.	T	G	.	.	MAF_USDA=2.459
NC_035104.1	29489245	.	A	G	.	.	MAF_USDA=2.353
NC_035104.1	29489364	.	A	C	.	.	MAF_USDA=7.059
NC_035104.1	29489572	.	G	T	.	.	MAF_INRAE=41.772;MAF_USDA=13.115
NC_035104.1	29489687	.	T	A	.	.	MAF_INRAE=13.924;MAF_USDA=48.235
NC_035104.1	29489735	.	T	C	.	.	MAF_USDA=15.882
NC_035104.1	29489743	.	C	A	.	.	MAF_USDA=3.279
NC_035104.1	29489864	.	C	A	.	.	MAF_USDA=6.471
NC_035104.1	29489877	.	G	C	.	.	MAF_INRAE=47.368;MAF_USDA=11.765
NC_035104.1	29490058	.	A	C	.	.	MAF_INRAE=35.0;MAF_USDA=10.0
NC_035104.1	29490061	.	T	G	.	.	MAF_USDA=1.639
NC_035104.1	29490254	.	A	G	.	.	MAF_INRAE=41.772;MAF_USDA=31.176
NC_035104.1	29490434	.	A	C	.	.	MAF_INRAE=41.139;MAF_USDA=13.934
NC_035104.1	29490598	.	G	C	.	.	MAF_USDA=2.459
NC_035104.1	29490617	.	G	T	.	.	MAF_USDA=6.557
NC_035104.1	29490694	.	A	C	.	.	MAF_USDA=1.639
NC_035104.1	29490751	.	A	C	.	.	MAF_USDA=3.279
NC_035104.1	29490754	.	A	T	.	.	MAF_INRAE=35.0;MAF_USDA=6.471
NC_035104.1	29490773	.	G	A	.	.	MAF_USDA=6.548
NC_035104.1	29490917	.	C	A	.	.	MAF_USDA=2.5
NC_035104.1	29490943	.	G	T	.	.	MAF_USDA=1.786
NC_035104.1	29490944	.	A	T	.	.	MAF_USDA=1.786
NC_035104.1	29491075	.	C	G	.	.	MAF_USDA=1.667
NC_035104.1	29491151	.	A	T	.	.	MAF_USDA=1.667
NC_035104.1	29491239	.	G	C	.	.	MAF_USDA=6.548
NC_035104.1	29491243	.	C	T	.	.	MAF_USDA=1.667
NC_035104.1	29491265	.	C	T	.	.	MAF_INRAE=41.772;MAF_USDA=12.5
NC_035104.1	29491346	.	G	A	.	.	MAF_USDA=3.279
NC_035104.1	29491421	.	C	T	.	.	MAF_USDA=2.5
NC_035104.1	29491447	.	G	C	.	.	MAF_USDA=14.167
NC_035104.1	29491473	.	C	T	.	.	MAF_USDA=1.667
NC_035104.1	29491552	.	A	T	.	.	MAF_USDA=2.976
NC_035104.1	29491577	.	G	A	.	.	MAF_USDA=5.0
NC_035104.1	29491608	.	C	A	.	.	MAF_USDA=7.143
NC_035104.1	29491721	.	G	A	.	.	MAF_USDA=13.69
NC_035104.1	29491755	.	T	G	.	.	MAF_USDA=17.262
NC_035104.1	29491879	.	G	A	.	.	MAF_INRAE=7.595;MAF_USDA=21.765
NC_035104.1	29492061	.	G	A	.	.	MAF_USDA=1.639
NC_035104.1	29492149	.	A	C	.	.	MAF_INRAE=41.772;MAF_USDA=12.295
NC_035104.1	29492321	.	C	T	.	.	MAF_USDA=3.529
NC_035104.1	29492423	.	A	G	.	.	MAF_USDA=2.459
NC_035104.1	29492430	.	A	G	.	.	MAF_USDA=4.706
NC_035104.1	29492443	.	T	C	.	.	MAF_USDA=8.235
NC_035104.1	29492475	.	G	T	.	.	MAF_INRAE=1.667;MAF_USDA=20.833
NC_035104.1	29492476	.	A	C	.	.	MAF_INRAE=39.167;MAF_USDA=16.667
NC_035104.1	29492551	.	T	G	.	.	MAF_INRAE=32.911;MAF_USDA=37.059
NC_035104.1	29492643	.	G	A	.	.	MAF_INRAE=7.595;MAF_USDA=15.294
NC_035104.1	29492663	.	T	C	.	.	MAF_USDA=2.459
NC_035104.1	29492827	.	C	A	.	.	MAF_USDA=21.176
NC_035104.1	29492847	.	G	T	.	.	MAF_USDA=9.412
NC_035104.1	29492920	.	C	A	.	.	MAF_INRAE=20.253
NC_035104.1	29492933	.	T	A	.	.	MAF_USDA=6.471
NC_035104.1	29493135	.	T	C	.	.	MAF_USDA=2.459
NC_035104.1	29493253	.	C	A	.	.	MAF_USDA=9.412
NC_035104.1	29493322	.	G	A	.	.	MAF_INRAE=21.053;MAF_USDA=5.738
NC_035104.1	29493349	.	A	G	.	.	MAF_INRAE=41.139;MAF_USDA=13.115
NC_035104.1	29493383	.	C	T	.	.	MAF_USDA=18.75
NC_035104.1	29493471	.	T	A	.	.	MAF_USDA=1.639
NC_035104.1	29493522	.	C	A	.	.	MAF_INRAE=41.139;MAF_USDA=18.235
NC_035104.1	29493537	.	T	G	.	.	MAF_USDA=9.412
NC_035104.1	29493538	.	A	C	.	.	MAF_USDA=2.459
NC_035104.1	29493540	.	T	A	.	.	MAF_INRAE=7.595;MAF_USDA=12.941
NC_035104.1	29493581	.	G	T	.	.	MAF_USDA=6.471
NC_035104.1	29493655	.	G	T	.	.	MAF_USDA=2.459
NC_035104.1	29493689	.	T	C	.	.	MAF_INRAE=7.595;MAF_USDA=12.941
NC_035104.1	29493714	.	C	A	.	.	MAF_USDA=1.639
NC_035104.1	29493734	.	C	T	.	.	MAF_USDA=10.588
NC_035104.1	29493780	.	C	T	.	.	MAF_INRAE=36.667;MAF_USDA=32.353
NC_035104.1	29493789	.	T	C	.	.	MAF_USDA=2.459
NC_035104.1	29493889	.	C	A	.	.	MAF_USDA=6.25
NC_035104.1	29493922	.	C	T	.	.	MAF_INRAE=7.595;MAF_USDA=12.651
NC_035104.1	29493931	.	T	A	.	.	MAF_USDA=3.39
NC_035104.1	29493956	.	C	A	.	.	MAF_USDA=1.667
NC_035104.1	29494139	.	C	T	.	.	MAF_USDA=8.824
NC_035104.1	29494165	.	A	T	.	.	MAF_USDA=9.412
NC_035104.1	29494287	.	C	T	.	.	MAF_USDA=6.471
NC_035104.1	29494338	.	T	C	.	.	MAF_INRAE=7.595;MAF_USDA=12.941
NC_035104.1	29494378	.	T	C	.	.	MAF_USDA=6.557
NC_035104.1	29494413	.	C	T	.	.	MAF_USDA=2.459
NC_035104.1	29494424	.	G	T	.	.	MAF_USDA=2.459
NC_035104.1	29494425	.	C	T	.	.	MAF_USDA=2.459
NC_035104.1	29494440	.	T	C	.	.	MAF_USDA=6.471
NC_035104.1	29494507	.	T	A	.	.	MAF_USDA=9.412
NC_035104.1	29494566	.	A	C	.	.	MAF_USDA=9.412
NC_035104.1	29494594	.	C	A	.	.	MAF_USDA=1.639
NC_035104.1	29494705	.	T	C	.	.	MAF_USDA=1.639
NC_035104.1	29494712	.	A	C	.	.	MAF_USDA=6.471
NC_035104.1	29494740	.	G	T	.	.	MAF_USDA=3.279
NC_035104.1	29494784	.	T	C	.	.	MAF_USDA=8.824
NC_035104.1	29494810	.	T	C	.	.	MAF_INRAE=5.263
NC_035104.1	29494836	.	G	T	.	.	MAF_USDA=1.176
NC_035104.1	29494952	.	C	T	.	.	MAF_USDA=3.279
NC_035104.1	29495082	.	G	A	.	.	MAF_USDA=5.294
NC_035104.1	29495095	.	T	C	.	.	MAF_USDA=3.279
NC_035104.1	29495097	.	A	C	.	.	MAF_USDA=12.295
NC_035104.1	29495164	.	G	T	.	.	MAF_INRAE=41.139;MAF_USDA=31.176
NC_035104.1	29495191	.	C	T	.	.	MAF_USDA=8.333
NC_035104.1	29495338	.	A	T	.	.	MAF_USDA=1.639
NC_035104.1	29495418	.	G	C	.	.	MAF_INRAE=41.139;MAF_USDA=13.934
NC_035104.1	29495443	.	A	T	.	.	MAF_USDA=5.294
NC_035104.1	29495522	.	G	A	.	.	MAF_USDA=1.639
NC_035104.1	29495525	.	G	T	.	.	MAF_USDA=1.639
NC_035104.1	29495554	.	C	T	.	.	MAF_USDA=8.824
NC_035104.1	29495598	.	C	T	.	.	MAF_USDA=1.639
NC_035104.1	29495623	.	T	A	.	.	MAF_INRAE=41.772;MAF_USDA=13.934
NC_035104.1	29495841	.	C	T	.	.	MAF_USDA=9.412
NC_035104.1	29495873	.	C	T	.	.	MAF_USDA=1.639
NC_035104.1	29496034	.	C	T	.	.	MAF_USDA=1.639
NC_035104.1	29496040	.	G	A	.	.	MAF_INRAE=41.139;MAF_USDA=13.115
NC_035104.1	29496057	.	C	T	.	.	MAF_INRAE=41.139;MAF_USDA=13.934
NC_035104.1	29496090	.	A	C	.	.	MAF_USDA=7.377
NC_035104.1	29496212	.	C	T	.	.	MAF_USDA=1.639
NC_035104.1	29496299	.	C	T	.	.	MAF_INRAE=41.139;MAF_USDA=13.934
NC_035104.1	29496376	.	C	T	.	.	MAF_INRAE=35.0;MAF_USDA=20.588
NC_035104.1	29496397	.	C	T	.	.	MAF_USDA=18.75
NC_035104.1	29496584	.	G	T	.	.	MAF_USDA=10.0
NC_035104.1	29496615	.	G	T	.	.	MAF_USDA=5.738
NC_035104.1	29497017	.	G	A	.	.	MAF_USDA=2.459
NC_035104.1	29497023	.	T	C	.	.	MAF_USDA=2.459
NC_035104.1	29497127	.	C	G	.	.	MAF_USDA=2.459
NC_035104.1	29497155	.	C	T	.	.	MAF_INRAE=2.5;MAF_USDA=30.588
NC_035104.1	29497203	.	G	A	.	.	MAF_USDA=1.765
NC_035104.1	29497204	.	A	C	.	.	MAF_INRAE=37.5;MAF_USDA=37.059
NC_035104.1	29497329	.	G	A	.	.	MAF_INRAE=1.667;MAF_USDA=21.765
NC_035104.1	29497493	.	C	T	.	.	MAF_USDA=2.459
NC_035104.1	29497527	.	C	T	.	.	MAF_USDA=2.459
NC_035104.1	29497588	.	G	T	.	.	MAF_USDA=2.941
NC_035104.1	29497692	.	G	T	.	.	MAF_USDA=1.639
NC_035104.1	29498025	.	G	T	.	.	MAF_INRAE=1.667;MAF_USDA=19.412
NC_035104.1	29498287	.	G	C	.	.	MAF_INRAE=41.139;MAF_USDA=13.934
NC_035104.1	29498319	.	G	T	.	.	MAF_USDA=6.471
NC_035104.1	29498332	.	G	A	.	.	MAF_USDA=1.765
NC_035104.1	29498479	.	G	A	.	.	MAF_USDA=5.952
NC_035104.1	29498711	.	T	G	.	.	MAF_USDA=6.471
NC_035104.1	29498805	.	T	G	.	.	MAF_USDA=2.941
NC_035104.1	29498806	.	C	A	.	.	MAF_INRAE=35.0;MAF_USDA=21.765
NC_035104.1	29498924	.	A	G	.	.	MAF_USDA=6.557
NC_035104.1	29498973	.	C	A	.	.	MAF_USDA=2.459
NC_035104.1	29498983	.	C	G	.	.	MAF_USDA=5.738
NC_035104.1	29499040	.	T	A	.	.	MAF_USDA=5.294
NC_035104.1	29499110	.	A	G	.	.	MAF_USDA=2.459
NC_035104.1	29499253	.	T	C	.	.	MAF_INRAE=28.333;MAF_USDA=10.417
NC_035104.1	29499328	.	C	T	.	.	MAF_USDA=2.459
NC_035104.1	29499643	.	C	T	.	.	MAF_INRAE=35.0;MAF_USDA=21.176
NC_035104.1	29499683	.	T	G	.	.	MAF_USDA=4.098
NC_035104.1	29499727	.	G	A	.	.	MAF_INRAE=12.658;MAF_USDA=16.471
NC_035104.1	29499743	.	G	A	.	.	MAF_INRAE=12.658;MAF_USDA=16.471
NC_035104.1	29500002	.	A	G	.	.	MAF_INRAE=1.667
NC_035104.1	29502136	.	A	T	.	.	MAF_USDA=3.279
NC_035104.1	29502201	.	G	T	.	.	MAF_USDA=6.471
NC_035104.1	29502355	.	G	T	.	.	MAF_USDA=1.639
NC_035104.1	29502376	.	G	A	.	.	MAF_INRAE=7.595;MAF_USDA=11.765
NC_035104.1	29502433	.	T	C	.	.	MAF_INRAE=2.5;MAF_USDA=31.176
NC_035104.1	29502599	.	G	T	.	.	MAF_USDA=3.279
NC_035104.1	29502636	.	G	A	.	.	MAF_INRAE=41.139;MAF_USDA=14.754
NC_035104.1	29502678	.	A	C	.	.	MAF_INRAE=35.0;MAF_USDA=18.824
NC_035104.1	29502747	.	G	A	.	.	MAF_USDA=1.639
NC_035104.1	29502822	.	A	T	.	.	MAF_USDA=18.75
NC_035104.1	29503029	.	G	A	.	.	MAF_USDA=1.639
NC_035104.1	29503079	.	C	T	.	.	MAF_USDA=1.639
NC_035104.1	29503112	.	C	A	.	.	MAF_INRAE=13.291;MAF_USDA=33.529
NC_035104.1	29503271	.	T	G	.	.	MAF_USDA=6.471
NC_035104.1	29503804	.	A	C	.	.	MAF_USDA=1.639
NC_035104.1	29503875	.	C	T	.	.	MAF_INRAE=41.139;MAF_USDA=13.934
NC_035104.1	29504047	.	C	A	.	.	MAF_INRAE=41.139;MAF_USDA=13.934
NC_035104.1	29504103	.	A	G	.	.	MAF_USDA=2.459
NC_035104.1	29504360	.	A	T	.	.	MAF_USDA=5.738
NC_035104.1	29504475	.	T	A	.	.	MAF_USDA=3.279
NC_035104.1	29504557	.	T	C	.	.	MAF_INRAE=5.263
NC_035104.1	29504641	.	G	T	.	.	MAF_USDA=9.412
NC_035104.1	29504648	.	G	A	.	.	MAF_USDA=1.639
NC_035104.1	29504708	.	G	A	.	.	MAF_USDA=1.639
NC_035104.1	29504737	.	C	T	.	.	MAF_USDA=2.459
NC_035104.1	29504848	.	C	G	.	.	MAF_USDA=7.377
NC_035104.1	29504923	.	A	C	.	.	MAF_INRAE=21.053;MAF_USDA=10.588
NC_035104.1	29504934	.	G	A	.	.	MAF_USDA=2.083
NC_035104.1	29504971	.	T	A	.	.	MAF_USDA=2.083
NC_035104.1	29504974	.	T	C	.	.	MAF_INRAE=41.772;MAF_USDA=13.115
NC_035104.1	29505382	.	T	C	.	.	MAF_INRAE=5.263
NC_035104.1	29505395	.	G	A	.	.	MAF_USDA=1.639
NC_035104.1	29505404	.	T	A	.	.	MAF_USDA=1.639
NC_035104.1	29505405	.	A	G	.	.	MAF_USDA=1.639
NC_035104.1	29505408	.	A	C	.	.	MAF_USDA=11.176
NC_035104.1	29505419	.	T	C	.	.	MAF_USDA=2.459
NC_035104.1	29505422	.	T	G	.	.	MAF_INRAE=5.263;MAF_USDA=39.583
NC_035104.1	29505423	.	G	T	.	.	MAF_INRAE=15.789;MAF_USDA=3.279
NC_035104.1	29505432	.	A	G	.	.	MAF_INRAE=5.263;MAF_USDA=1.639
NC_035104.1	29505433	.	C	A	.	.	MAF_INRAE=40.0;MAF_USDA=13.529
NC_035104.1	29505444	.	T	C	.	.	MAF_USDA=7.059
NC_035104.1	29505448	.	T	C	.	.	MAF_USDA=5.357
NC_035104.1	29505452	.	A	C	.	.	MAF_USDA=2.459
NC_035104.1	29505507	.	A	T	.	.	MAF_USDA=4.918
NC_035104.1	29505545	.	C	A	.	.	MAF_USDA=1.639
NC_035104.1	29505555	.	A	C	.	.	MAF_INRAE=5.263;MAF_USDA=25.0
NC_035104.1	29505564	.	C	A	.	.	MAF_INRAE=5.263;MAF_USDA=12.353
NC_035104.1	29505579	.	C	T	.	.	MAF_USDA=18.75
NC_035104.1	29505711	.	C	A	.	.	MAF_USDA=1.639
NC_035104.1	29505990	.	C	T	.	.	MAF_USDA=1.695
NC_035104.1	29506071	.	C	T	.	.	MAF_USDA=2.273
NC_035104.1	29506113	.	T	G	.	.	MAF_USDA=43.182
NC_035104.1	29506170	.	T	C	.	.	MAF_USDA=43.182
NC_035104.1	29506214	.	T	C	.	.	MAF_USDA=47.727
NC_035104.1	29506400	.	A	T	.	.	MAF_USDA=41.304
NC_035104.1	29506671	.	T	A	.	.	MAF_USDA=2.273
NC_035104.1	29506674	.	A	T	.	.	MAF_USDA=2.273
NC_035104.1	29506713	.	A	G	.	.	MAF_USDA=25.0
NC_035104.1	29506856	.	C	A	.	.	MAF_USDA=25.0
NC_035104.1	29506887	.	T	G	.	.	MAF_USDA=45.833
NC_035104.1	29506912	.	G	T	.	.	MAF_USDA=6.25
NC_035104.1	29506922	.	A	T	.	.	MAF_USDA=41.667
NC_035104.1	29506982	.	G	C	.	.	MAF_INRAE=26.316;MAF_USDA=45.652
NC_035104.1	29506995	.	A	T	.	.	MAF_USDA=43.75
NC_035104.1	29507084	.	T	C	.	.	MAF_USDA=1.667
NC_035104.1	29507094	.	T	C	.	.	MAF_INRAE=6.329;MAF_USDA=34.118
NC_035104.1	29507153	.	A	G	.	.	MAF_INRAE=5.263
NC_035104.1	29507193	.	A	G	.	.	MAF_USDA=1.639
NC_035104.1	29507236	.	T	G	.	.	MAF_USDA=3.279
NC_035104.1	29507276	.	A	T	.	.	MAF_INRAE=8.228;MAF_USDA=35.882
NC_035104.1	29507294	.	A	C	.	.	MAF_USDA=2.941
NC_035104.1	29507300	.	A	C	.	.	MAF_INRAE=8.228;MAF_USDA=35.294
NC_035104.1	29507349	.	G	T	.	.	MAF_USDA=2.5
NC_035104.1	29507352	.	G	A	.	.	MAF_USDA=1.639
NC_035104.1	29507380	.	G	T	.	.	MAF_USDA=2.083
NC_035104.1	29507437	.	T	G	.	.	MAF_USDA=14.118
NC_035104.1	29507605	.	G	C	.	.	MAF_INRAE=8.228;MAF_USDA=47.917
NC_035104.1	29507644	.	C	A	.	.	MAF_USDA=2.459
NC_035104.1	29507944	.	A	C	.	.	MAF_USDA=12.353
NC_035104.1	29507979	.	T	C	.	.	MAF_INRAE=7.595;MAF_USDA=34.118
NC_035104.1	29507986	.	T	G	.	.	MAF_USDA=2.353
NC_035104.1	29508040	.	A	C	.	.	MAF_USDA=3.448
NC_035104.1	29508071	.	C	T	.	.	MAF_INRAE=14.557;MAF_USDA=16.471
NC_035104.1	29508108	.	T	C	.	.	MAF_INRAE=6.329;MAF_USDA=35.294
NC_035104.1	29508259	.	G	T	.	.	MAF_USDA=8.235
NC_035104.1	29508308	.	C	T	.	.	MAF_INRAE=8.228;MAF_USDA=47.917
NC_035104.1	29508310	.	C	A	.	.	MAF_USDA=1.639
NC_035104.1	29508429	.	C	T	.	.	MAF_INRAE=5.263;MAF_USDA=5.882
NC_035104.1	29508503	.	C	A	.	.	MAF_INRAE=14.557;MAF_USDA=15.882
NC_035104.1	29508552	.	C	T	.	.	MAF_INRAE=6.329;MAF_USDA=16.471
NC_035104.1	29508556	.	C	T	.	.	MAF_INRAE=1.667;MAF_USDA=27.083
NC_035104.1	29508572	.	A	C	.	.	MAF_INRAE=5.263;MAF_USDA=22.917
NC_035104.1	29508812	.	A	C	.	.	MAF_USDA=2.459
NC_035104.1	29508855	.	T	C	.	.	MAF_INRAE=5.263;MAF_USDA=30.0
NC_035104.1	29508860	.	G	C	.	.	MAF_INRAE=10.526
NC_035104.1	29508869	.	G	A	.	.	MAF_INRAE=6.329;MAF_USDA=17.059
NC_035104.1	29508872	.	C	G	.	.	MAF_USDA=1.765
NC_035104.1	29508986	.	A	T	.	.	MAF_INRAE=6.329;MAF_USDA=15.882
NC_035104.1	29509134	.	G	A	.	.	MAF_INRAE=5.263;MAF_USDA=2.459
NC_035104.1	29509289	.	G	A	.	.	MAF_USDA=18.75
NC_035104.1	29509357	.	G	A	.	.	MAF_USDA=4.706
NC_035104.1	29509742	.	C	T	.	.	MAF_USDA=11.765
NC_035104.1	29509768	.	T	G	.	.	MAF_INRAE=8.228;MAF_USDA=32.353
NC_035104.1	29509853	.	T	G	.	.	MAF_USDA=1.639
NC_035104.1	29509898	.	T	C	.	.	MAF_INRAE=8.228;MAF_USDA=32.941
NC_035104.1	29509900	.	G	T	.	.	MAF_USDA=2.459
NC_035104.1	29509913	.	G	A	.	.	MAF_INRAE=6.329;MAF_USDA=19.412
NC_035104.1	29510194	.	GTTCC	GTTCT	.	.	MAF_USDA=25.0
NC_035104.1	29510198	.	C	T	.	.	MAF_INRAE=6.329;MAF_USDA=15.833
NC_035104.1	29510215	.	T	C	.	.	MAF_USDA=5.294
NC_035104.1	29510316	.	G	T	.	.	MAF_USDA=1.639
NC_035104.1	29510389	.	T	G	.	.	MAF_INRAE=8.228;MAF_USDA=47.917
NC_035104.1	29510591	.	C	A	.	.	MAF_INRAE=9.494;MAF_USDA=35.294
NC_035104.1	29510599	.	A	G	.	.	MAF_INRAE=9.494;MAF_USDA=34.706
NC_035104.1	29510622	.	T	C	.	.	MAF_INRAE=5.263
NC_035104.1	29510631	.	G	C	.	.	MAF_INRAE=8.228;MAF_USDA=32.353
NC_035104.1	29510732	.	G	A	.	.	MAF_USDA=2.459
NC_035104.1	29510814	.	C	T	.	.	MAF_INRAE=14.557;MAF_USDA=15.294
NC_035104.1	29510846	.	A	T	.	.	MAF_USDA=2.941
NC_035104.1	29510913	.	G	T	.	.	MAF_INRAE=12.5;MAF_USDA=4.098
NC_035104.1	29511131	.	C	T	.	.	MAF_USDA=1.765
NC_035104.1	29511271	.	G	A	.	.	MAF_INRAE=5.263
NC_035104.1	29511305	.	T	A	.	.	MAF_INRAE=1.667;MAF_USDA=18.824
NC_035104.1	29511376	.	C	T	.	.	MAF_INRAE=5.063;MAF_USDA=19.412
NC_035104.1	29511404	.	G	T	.	.	MAF_USDA=3.279
NC_035104.1	29511474	.	C	T	.	.	MAF_INRAE=5.263;MAF_USDA=1.639
NC_035104.1	29511571	.	G	A	.	.	MAF_USDA=8.197
NC_035104.1	29511628	.	A	G	.	.	MAF_USDA=2.459
NC_035104.1	29511638	.	C	T	.	.	MAF_INRAE=5.263
NC_035104.1	29511855	.	G	T	.	.	MAF_INRAE=5.263
NC_035104.1	29511918	.	C	T	.	.	MAF_INRAE=8.228;MAF_USDA=37.647
NC_035104.1	29512098	.	G	C	.	.	MAF_USDA=1.639
NC_035104.1	29512178	.	C	A	.	.	MAF_INRAE=5.263
NC_035104.1	29512183	.	C	T	.	.	MAF_INRAE=6.962;MAF_USDA=32.353
NC_035104.1	29512296	.	A	T	.	.	MAF_INRAE=4.167
NC_035104.1	29512297	.	A	T	.	.	MAF_USDA=27.083
NC_035104.1	29512311	.	A	G	.	.	MAF_INRAE=7.595;MAF_USDA=21.765
NC_035104.1	29512351	.	A	G	.	.	MAF_INRAE=7.595;MAF_USDA=20.0
NC_035104.1	29512425	.	A	G	.	.	MAF_USDA=1.639
NC_035104.1	29512432	.	A	C	.	.	MAF_INRAE=5.263
NC_035104.1	29512463	.	A	T	.	.	MAF_USDA=10.588
NC_035104.1	29512610	.	T	A	.	.	MAF_INRAE=21.053
NC_035104.1	29512638	.	A	C	.	.	MAF_USDA=4.098
NC_035104.1	29512648	.	A	C	.	.	MAF_INRAE=14.557;MAF_USDA=19.412
NC_035104.1	29512667	.	G	A	.	.	MAF_INRAE=5.263
NC_035104.1	29512887	.	A	G	.	.	MAF_USDA=5.294
NC_035104.1	29512948	.	C	A	.	.	MAF_USDA=2.941
NC_035104.1	29512983	.	C	A	.	.	MAF_USDA=3.279
NC_035104.1	29513171	.	G	T	.	.	MAF_USDA=20.588
NC_035104.1	29513204	.	G	T	.	.	MAF_USDA=1.639
NC_035104.1	29513222	.	G	T	.	.	MAF_USDA=2.459
NC_035104.1	29513302	.	C	T	.	.	MAF_USDA=7.059
NC_035104.1	29513390	.	G	T	.	.	MAF_USDA=1.639
NC_035104.1	29513421	.	A	G	.	.	MAF_INRAE=5.263
NC_035104.1	29513447	.	A	C	.	.	MAF_INRAE=14.557;MAF_USDA=34.118
NC_035104.1	29513496	.	T	G	.	.	MAF_USDA=1.639
NC_035104.1	29513542	.	G	A	.	.	MAF_USDA=4.098
NC_035104.1	29513571	.	C	A	.	.	MAF_USDA=3.279
NC_035104.1	29513601	.	A	C	.	.	MAF_INRAE=5.263;MAF_USDA=10.0
NC_035104.1	29513645	.	T	A	.	.	MAF_USDA=6.471
NC_035104.1	29513649	.	T	G	.	.	MAF_USDA=2.941
NC_035104.1	29513662	.	G	T	.	.	MAF_USDA=2.5
NC_035104.1	29513799	.	C	T	.	.	MAF_USDA=22.917
NC_035104.1	29515550	.	C	T	.	.	MAF_USDA=16.667
NC_035104.1	29515690	.	G	A	.	.	MAF_INRAE=6.962;MAF_USDA=24.118
NC_035104.1	29515692	.	A	G	.	.	MAF_INRAE=2.5;MAF_USDA=22.353
NC_035104.1	29515698	.	T	C	.	.	MAF_INRAE=6.962;MAF_USDA=22.941
NC_035104.1	29515722	.	C	A	.	.	MAF_USDA=3.529
NC_035104.1	29515726	.	C	G	.	.	MAF_USDA=3.529
NC_035104.1	29515728	.	A	T	.	.	MAF_USDA=3.529
NC_035104.1	29515808	.	A	G	.	.	MAF_USDA=4.167
NC_035104.1	29515858	.	C	G	.	.	MAF_INRAE=13.924;MAF_USDA=21.176
NC_035104.1	29515862	.	C	T	.	.	MAF_INRAE=5.0;MAF_USDA=21.176
NC_035104.1	29515969	.	C	T	.	.	MAF_INRAE=12.658;MAF_USDA=20.588
NC_035104.1	29515971	.	A	T	.	.	MAF_INRAE=10.526;MAF_USDA=2.083
NC_035104.1	29516015	.	T	A	.	.	MAF_INRAE=12.658;MAF_USDA=18.75
NC_035104.1	29516032	.	C	T	.	.	MAF_INRAE=5.263;MAF_USDA=2.459
NC_035104.1	29516041	.	C	T	.	.	MAF_INRAE=5.263
NC_035104.1	29516081	.	G	C	.	.	MAF_INRAE=13.291;MAF_USDA=21.176
NC_035104.1	29516114	.	G	C	.	.	MAF_INRAE=5.263
NC_035104.1	29516123	.	C	G	.	.	MAF_USDA=4.918
NC_035104.1	29516130	.	G	A	.	.	MAF_INRAE=13.924;MAF_USDA=20.0
NC_035104.1	29516206	.	A	T	.	.	MAF_USDA=2.459
NC_035104.1	29516233	.	A	G	.	.	MAF_USDA=2.459
NC_035104.1	29516236	.	G	A	.	.	MAF_USDA=2.459
NC_035104.1	29516264	.	G	A	.	.	MAF_USDA=8.333
NC_035104.1	29516267	.	C	A	.	.	MAF_USDA=10.417
NC_035104.1	29516290	.	C	T	.	.	MAF_USDA=4.167
NC_035104.1	29516309	.	T	A	.	.	MAF_USDA=3.279
NC_035104.1	29516386	.	A	T	.	.	MAF_INRAE=18.421;MAF_USDA=12.353
NC_035104.1	29516439	.	C	T	.	.	MAF_INRAE=18.421;MAF_USDA=7.377
NC_035104.1	29516470	.	G	A	.	.	MAF_INRAE=14.557;MAF_USDA=20.0
NC_035104.1	29516530	.	A	G	.	.	MAF_INRAE=14.557;MAF_USDA=19.412
NC_035104.1	29516565	.	G	T	.	.	MAF_USDA=3.279
NC_035104.1	29516567	.	A	T	.	.	MAF_INRAE=44.737;MAF_USDA=12.353
NC_035104.1	29516696	.	A	T	.	.	MAF_USDA=1.639
NC_035104.1	29516730	.	G	T	.	.	MAF_INRAE=5.263;MAF_USDA=4.918
NC_035104.1	29516821	.	G	A	.	.	MAF_USDA=3.529
NC_035104.1	29516833	.	G	T	.	.	MAF_USDA=2.941
NC_035104.1	29516875	.	T	C	.	.	MAF_USDA=18.75
NC_035104.1	29517779	.	G	A	.	.	MAF_USDA=13.529
NC_035104.1	29517799	.	T	C	.	.	MAF_USDA=34.706
NC_035104.1	29517801	.	G	A	.	.	MAF_USDA=33.529
NC_035104.1	29517877	.	G	A	.	.	MAF_USDA=1.765
NC_035104.1	29518166	.	G	A	.	.	MAF_INRAE=5.263
NC_035104.1	29518181	.	C	G	.	.	MAF_INRAE=8.228;MAF_USDA=33.529
NC_035104.1	29518192	.	T	A	.	.	MAF_INRAE=5.263
NC_035104.1	29518236	.	G	A	.	.	MAF_INRAE=21.053;MAF_USDA=12.941
NC_035104.1	29518388	.	C	T	.	.	MAF_INRAE=21.053;MAF_USDA=12.941
NC_035104.1	29518457	.	T	C	.	.	MAF_INRAE=1.667;MAF_USDA=10.588
NC_035104.1	29518462	.	C	T	.	.	MAF_INRAE=10.526;MAF_USDA=2.083
NC_035104.1	29518478	.	G	C	.	.	MAF_INRAE=9.494;MAF_USDA=35.882
NC_035104.1	29518487	.	A	C	.	.	MAF_INRAE=1.667;MAF_USDA=30.0
NC_035104.1	29518539	.	A	G	.	.	MAF_INRAE=9.494;MAF_USDA=34.118
NC_035104.1	29518546	.	A	T	.	.	MAF_INRAE=9.494;MAF_USDA=34.118
NC_035104.1	29518548	.	C	T	.	.	MAF_INRAE=4.167;MAF_USDA=34.118
NC_035104.1	29518574	.	A	G	.	.	MAF_INRAE=14.557;MAF_USDA=20.588
NC_035104.1	29518623	.	G	A	.	.	MAF_INRAE=5.263
NC_035104.1	29518664	.	T	G	.	.	MAF_INRAE=8.228;MAF_USDA=34.118
NC_035104.1	29518903	.	C	T	.	.	MAF_INRAE=5.263
NC_035104.1	29518986	.	C	A	.	.	MAF_INRAE=21.053;MAF_USDA=12.941
NC_035104.1	29519138	.	C	T	.	.	MAF_INRAE=5.263
NC_035104.1	29519150	.	G	T	.	.	MAF_USDA=3.279
NC_035104.1	29519158	.	C	T	.	.	MAF_USDA=2.083
NC_035104.1	29519186	.	C	G	.	.	MAF_INRAE=5.263
NC_035104.1	29519247	.	A	C	.	.	MAF_INRAE=21.053
NC_035104.1	29519261	.	T	A	.	.	MAF_USDA=3.529
NC_035104.1	29519269	.	T	G	.	.	MAF_INRAE=5.263
NC_035104.1	29519270	.	A	T	.	.	MAF_USDA=7.377
NC_035104.1	29519305	.	A	C	.	.	MAF_INRAE=14.557;MAF_USDA=20.0
NC_035104.1	29519311	.	G	A	.	.	MAF_INRAE=14.557;MAF_USDA=20.588
NC_035104.1	29519325	.	C	G	.	.	MAF_INRAE=21.053;MAF_USDA=12.941
NC_035104.1	29519346	.	T	A	.	.	MAF_INRAE=5.263
NC_035104.1	29519357	.	C	T	.	.	MAF_INRAE=14.557;MAF_USDA=21.765
NC_035104.1	29519477	.	C	T	.	.	MAF_INRAE=14.557;MAF_USDA=20.588
NC_035104.1	29519678	.	T	A	.	.	MAF_INRAE=5.263
NC_035104.1	29519682	.	T	G	.	.	MAF_USDA=2.083
NC_035104.1	29519768	.	G	C	.	.	MAF_USDA=4.098
NC_035104.1	29519905	.	A	T	.	.	MAF_INRAE=21.053;MAF_USDA=12.941
NC_035104.1	29519940	.	C	A	.	.	MAF_USDA=1.639
NC_035104.1	29519943	.	A	G	.	.	MAF_INRAE=5.263
NC_035104.1	29520008	.	G	A	.	.	MAF_USDA=4.098
NC_035104.1	29520009	.	G	A	.	.	MAF_USDA=4.098
NC_035104.1	29520073	.	C	A	.	.	MAF_INRAE=14.557;MAF_USDA=19.412
NC_035104.1	29520103	.	A	T	.	.	MAF_INRAE=5.263
NC_035104.1	29520135	.	A	G	.	.	MAF_INRAE=8.228;MAF_USDA=34.706
NC_035104.1	29520186	.	G	C	.	.	MAF_USDA=3.529
NC_035104.1	29520194	.	G	T	.	.	MAF_INRAE=10.526;MAF_USDA=2.083
NC_035104.1	29520296	.	C	T	.	.	MAF_INRAE=8.228;MAF_USDA=34.118
NC_035104.1	29520355	.	G	A	.	.	MAF_INRAE=9.494;MAF_USDA=33.529
NC_035104.1	29520382	.	T	C	.	.	MAF_INRAE=9.494;MAF_USDA=34.118
NC_035104.1	29520474	.	T	G	.	.	MAF_USDA=2.459
NC_035104.1	29520546	.	A	G	.	.	MAF_USDA=18.75
NC_035104.1	29520565	.	T	C	.	.	MAF_INRAE=5.263;MAF_USDA=2.5
NC_035104.1	29520569	.	A	T	.	.	MAF_INRAE=4.167;MAF_USDA=35.882
NC_035104.1	29520670	.	A	T	.	.	MAF_USDA=22.917
NC_035104.1	29520682	.	C	A	.	.	MAF_INRAE=8.228;MAF_USDA=40.0
NC_035104.1	29520762	.	C	T	.	.	MAF_INRAE=14.557;MAF_USDA=18.235
NC_035104.1	29521020	.	A	C	.	.	MAF_USDA=2.459
NC_035104.1	29521045	.	G	A	.	.	MAF_INRAE=5.263;MAF_USDA=2.353
NC_035104.1	29521102	.	T	C	.	.	MAF_USDA=2.459
NC_035104.1	29521189	.	G	C	.	.	MAF_INRAE=5.263
NC_035104.1	29521339	.	G	T	.	.	MAF_USDA=3.529
NC_035104.1	29521464	.	A	G	.	.	MAF_INRAE=14.557;MAF_USDA=20.0
NC_035104.1	29521472	.	C	T	.	.	MAF_USDA=3.279
NC_035104.1	29521473	.	G	A	.	.	MAF_USDA=4.706
NC_035104.1	29521558	.	C	T	.	.	MAF_USDA=3.279
NC_035104.1	29521561	.	G	T	.	.	MAF_USDA=3.279
NC_035104.1	29521601	.	G	A	.	.	MAF_INRAE=8.228;MAF_USDA=31.765
NC_035104.1	29521621	.	G	A	.	.	MAF_USDA=3.279
NC_035104.1	29521641	.	C	T	.	.	MAF_USDA=3.529
NC_035104.1	29521729	.	G	T	.	.	MAF_USDA=4.098
NC_035104.1	29521745	.	G	C	.	.	MAF_INRAE=5.263
NC_035104.1	29521755	.	G	C	.	.	MAF_USDA=4.918
NC_035104.1	29521786	.	G	A	.	.	MAF_INRAE=8.228;MAF_USDA=32.941
NC_035104.1	29521868	.	T	G	.	.	MAF_INRAE=8.228;MAF_USDA=33.529
NC_035104.1	29521878	.	A	G	.	.	MAF_USDA=4.918
NC_035104.1	29521967	.	A	G	.	.	MAF_USDA=2.941
NC_035104.1	29521998	.	C	A	.	.	MAF_USDA=19.412
NC_035104.1	29522624	.	T	A	.	.	MAF_USDA=9.412
NC_035104.1	29522633	.	G	A	.	.	MAF_USDA=9.412
NC_035104.1	29522683	.	A	C	.	.	MAF_USDA=18.75
NC_035104.1	29522762	.	T	C	.	.	MAF_USDA=28.824
NC_035104.1	29522767	.	C	T	.	.	MAF_USDA=18.235
NC_035104.1	29522955	.	G	A	.	.	MAF_USDA=7.059
NC_035104.1	29523017	.	A	G	.	.	MAF_USDA=2.941
NC_035104.1	29523108	.	A	T	.	.	MAF_INRAE=5.263
NC_035104.1	29523157	.	T	A	.	.	MAF_INRAE=5.263
NC_035104.1	29523173	.	C	T	.	.	MAF_USDA=2.353
NC_035104.1	29523279	.	C	G	.	.	MAF_INRAE=14.557;MAF_USDA=18.235
NC_035104.1	29523292	.	A	G	.	.	MAF_INRAE=14.557;MAF_USDA=22.353
NC_035104.1	29523299	.	G	T	.	.	MAF_USDA=2.941
NC_035104.1	29523350	.	A	G	.	.	MAF_USDA=1.639
NC_035104.1	29523468	.	T	C	.	.	MAF_INRAE=4.167;MAF_USDA=16.667
NC_035104.1	29523470	.	A	G	.	.	MAF_INRAE=4.167;MAF_USDA=16.667
NC_035104.1	29523471	.	T	A	.	.	MAF_INRAE=4.167;MAF_USDA=16.667
NC_035104.1	29523531	.	C	T	.	.	MAF_USDA=4.167
NC_035104.1	29523532	.	G	T	.	.	MAF_USDA=4.167
NC_035104.1	29523590	.	G	A	.	.	MAF_USDA=1.639
NC_035104.1	29523641	.	A	T	.	.	MAF_INRAE=5.263
NC_035104.1	29523800	.	A	G	.	.	MAF_USDA=4.098
NC_035104.1	29523936	.	C	T	.	.	MAF_USDA=3.529
NC_035104.1	29523962	.	C	T	.	.	MAF_USDA=8.824
NC_035104.1	29524040	.	A	G	.	.	MAF_USDA=2.459
NC_035104.1	29524109	.	T	C	.	.	MAF_INRAE=21.053;MAF_USDA=9.836
NC_035104.1	29524268	.	A	T	.	.	MAF_USDA=5.294
NC_035104.1	29524353	.	G	C	.	.	MAF_USDA=3.279
NC_035104.1	29524540	.	T	C	.	.	MAF_INRAE=5.263;MAF_USDA=1.639
NC_035104.1	29524576	.	T	G	.	.	MAF_USDA=1.639
NC_035104.1	29524593	.	G	T	.	.	MAF_USDA=4.918
NC_035104.1	29524628	.	C	A	.	.	MAF_USDA=2.941
NC_035104.1	29524700	.	A	T	.	.	MAF_INRAE=21.053;MAF_USDA=9.016
NC_035104.1	29524713	.	G	A	.	.	MAF_INRAE=14.557;MAF_USDA=17.647
NC_035104.1	29524779	.	A	G	.	.	MAF_INRAE=8.861;MAF_USDA=33.529
NC_035104.1	29524874	.	C	T	.	.	MAF_USDA=3.279
NC_035104.1	29524994	.	G	A	.	.	MAF_USDA=1.639
NC_035104.1	29525012	.	C	T	.	.	MAF_INRAE=5.263
NC_035104.1	29525081	.	G	T	.	.	MAF_INRAE=5.263
NC_035104.1	29525090	.	G	C	.	.	MAF_USDA=1.639
NC_035104.1	29525098	.	G	T	.	.	MAF_INRAE=5.263
NC_035104.1	29525107	.	A	T	.	.	MAF_INRAE=12.025;MAF_USDA=30.588
NC_035104.1	29525112	.	T	C	.	.	MAF_INRAE=5.263
NC_035104.1	29525155	.	T	C	.	.	MAF_USDA=10.656
NC_035104.1	29525413	.	C	G	.	.	MAF_INRAE=1.667;MAF_USDA=48.235
NC_035104.1	29525551	.	G	A	.	.	MAF_INRAE=14.557;MAF_USDA=18.824
NC_035104.1	29525590	.	C	T	.	.	MAF_USDA=6.25
NC_035104.1	29525606	.	C	A	.	.	MAF_USDA=2.459
NC_035104.1	29525638	.	T	G	.	.	MAF_USDA=2.353
NC_035104.1	29525743	.	T	C	.	.	MAF_INRAE=42.105;MAF_USDA=22.941
NC_035104.1	29525753	.	G	C	.	.	MAF_INRAE=14.557;MAF_USDA=17.647
NC_035104.1	29525772	.	T	A	.	.	MAF_USDA=16.667
NC_035104.1	29525793	.	T	G	.	.	MAF_USDA=23.81
NC_035104.1	29525804	.	G	A	.	.	MAF_USDA=17.857
NC_035104.1	29525811	.	A	T	.	.	MAF_USDA=28.824
NC_035104.1	29525843	.	A	G	.	.	MAF_USDA=14.583
NC_035104.1	29525860	.	T	C	.	.	MAF_USDA=25.294
NC_035104.1	29525864	.	G	A	.	.	MAF_USDA=19.412
NC_035104.1	29525871	.	T	G	.	.	MAF_USDA=47.059
NC_035104.1	29525899	.	C	T	.	.	MAF_USDA=6.557
NC_035104.1	29525903	.	A	G	.	.	MAF_USDA=5.738
NC_035104.1	29525910	.	G	T	.	.	MAF_USDA=7.377
NC_035104.1	29525921	.	A	G	.	.	MAF_USDA=7.059
NC_035104.1	29525932	.	C	T	.	.	MAF_USDA=14.706
NC_035104.1	29525949	.	G	T	.	.	MAF_USDA=6.471
NC_035104.1	29525975	.	A	T	.	.	MAF_INRAE=14.557;MAF_USDA=18.235
NC_035104.1	29526128	.	T	C	.	.	MAF_INRAE=13.291;MAF_USDA=22.353
NC_035104.1	29526130	.	C	T	.	.	MAF_USDA=2.941
NC_035104.1	29526139	.	A	G	.	.	MAF_USDA=7.377
NC_035104.1	29526152	.	C	T	.	.	MAF_USDA=3.279
NC_035104.1	29526212	.	T	A	.	.	MAF_USDA=17.059
NC_035104.1	29526221	.	C	T	.	.	MAF_USDA=15.294
NC_035104.1	29526222	.	A	G	.	.	MAF_USDA=16.471
NC_035104.1	29526531	.	A	G	.	.	MAF_INRAE=14.557;MAF_USDA=17.647
NC_035104.1	29526538	.	A	T	.	.	MAF_INRAE=5.263;MAF_USDA=2.353
NC_035104.1	29526539	.	C	G	.	.	MAF_USDA=1.639
NC_035104.1	29526611	.	C	A	.	.	MAF_INRAE=21.053
NC_035104.1	29526626	.	A	T	.	.	MAF_INRAE=1.667;MAF_USDA=45.294
NC_035104.1	29526642	.	C	T	.	.	MAF_USDA=1.639
NC_035104.1	29526661	.	A	G	.	.	MAF_INRAE=13.291;MAF_USDA=21.176
NC_035104.1	29526662	.	G	T	.	.	MAF_INRAE=6.962;MAF_USDA=21.176
NC_035104.1	29526706	.	C	G	.	.	MAF_USDA=2.941
NC_035104.1	29526712	.	T	C	.	.	MAF_INRAE=12.025;MAF_USDA=32.353
NC_035104.1	29526740	.	A	C	.	.	MAF_INRAE=13.291;MAF_USDA=18.235
NC_035104.1	29526812	.	T	A	.	.	MAF_INRAE=1.667;MAF_USDA=45.882
NC_035104.1	29526857	.	G	A	.	.	MAF_USDA=1.639
NC_035104.1	29526883	.	T	A	.	.	MAF_INRAE=13.291;MAF_USDA=18.235
NC_035104.1	29526900	.	C	A	.	.	MAF_INRAE=1.667;MAF_USDA=44.118
NC_035104.1	29526911	.	G	A	.	.	MAF_USDA=1.639
NC_035104.1	29526922	.	T	G	.	.	MAF_USDA=1.639
NC_035104.1	29526985	.	C	T	.	.	MAF_INRAE=13.291;MAF_USDA=18.235
NC_035104.1	29527013	.	G	C	.	.	MAF_INRAE=12.025;MAF_USDA=35.294
NC_035104.1	29527162	.	A	G	.	.	MAF_INRAE=13.291;MAF_USDA=18.235
NC_035104.1	29527274	.	C	G	.	.	MAF_USDA=1.639
NC_035104.1	29527285	.	A	G	.	.	MAF_INRAE=1.667;MAF_USDA=44.706
NC_035104.1	29527303	.	G	A	.	.	MAF_INRAE=13.291;MAF_USDA=18.235
NC_035104.1	29527357	.	A	G	.	.	MAF_INRAE=1.667;MAF_USDA=25.294
NC_035104.1	29527452	.	A	C	.	.	MAF_USDA=9.016
NC_035104.1	29527655	.	C	T	.	.	MAF_INRAE=21.053;MAF_USDA=20.0
NC_035104.1	29527683	.	G	T	.	.	MAF_INRAE=6.962;MAF_USDA=25.294
NC_035104.1	29527686	.	C	T	.	.	MAF_INRAE=13.291;MAF_USDA=18.235
NC_035104.1	29527691	.	A	C	.	.	MAF_USDA=18.75
NC_035104.1	29527744	.	T	A	.	.	MAF_INRAE=13.291;MAF_USDA=18.824
NC_035104.1	29527859	.	G	C	.	.	MAF_USDA=2.083
NC_035104.1	29527918	.	C	A	.	.	MAF_INRAE=6.962
NC_035104.1	29527960	.	T	G	.	.	MAF_USDA=7.377
NC_035104.1	29527972	.	T	G	.	.	MAF_USDA=1.639
NC_035104.1	29528107	.	T	C	.	.	MAF_INRAE=13.291;MAF_USDA=18.235
NC_035104.1	29528127	.	C	A	.	.	MAF_INRAE=4.167;MAF_USDA=18.75
NC_035104.1	29528143	.	T	C	.	.	MAF_USDA=1.639
NC_035104.1	29528343	.	TCTGATT	TCTGATG	.	.	MAF_USDA=33.333
NC_035104.1	29528349	.	T	G	.	.	MAF_INRAE=10.526
NC_035104.1	29528372	.	C	A	.	.	MAF_INRAE=47.368;MAF_USDA=21.951
NC_035104.1	29528512	.	A	C	.	.	MAF_USDA=4.918
NC_035104.1	29528571	.	C	A	.	.	MAF_USDA=4.918
NC_035104.1	29528587	.	T	G	.	.	MAF_INRAE=13.291;MAF_USDA=28.235
NC_035104.1	29528596	.	G	C	.	.	MAF_USDA=4.918
NC_035104.1	29528598	.	T	G	.	.	MAF_USDA=8.824
NC_035104.1	29528614	.	C	T	.	.	MAF_INRAE=14.557;MAF_USDA=27.059
NC_035104.1	29528615	.	C	T	.	.	MAF_INRAE=4.167;MAF_USDA=27.059
NC_035104.1	29528679	.	G	A	.	.	MAF_INRAE=13.291;MAF_USDA=28.235
NC_035104.1	29528682	.	A	G	.	.	MAF_INRAE=21.053;MAF_USDA=2.459
NC_035104.1	29528757	.	G	A	.	.	MAF_USDA=1.639
NC_035104.1	29528785	.	T	A	.	.	MAF_USDA=1.639
NC_035104.1	29528856	.	T	C	.	.	MAF_INRAE=11.392;MAF_USDA=27.059
NC_035104.1	29528883	.	T	C	.	.	MAF_USDA=9.016
NC_035104.1	29528896	.	C	A	.	.	MAF_USDA=1.639
NC_035104.1	29528908	.	C	A	.	.	MAF_INRAE=10.526;MAF_USDA=10.0
NC_035104.1	29528976	.	A	C	.	.	MAF_USDA=3.279
NC_035104.1	29528982	.	A	G	.	.	MAF_USDA=9.016
NC_035104.1	29528989	.	G	A	.	.	MAF_INRAE=5.263
NC_035104.1	29528994	.	T	C	.	.	MAF_USDA=4.098
NC_035104.1	29528999	.	C	A	.	.	MAF_INRAE=1.667;MAF_USDA=40.588
NC_035104.1	29529051	.	C	T	.	.	MAF_USDA=1.639
NC_035104.1	29529055	.	T	A	.	.	MAF_USDA=13.115
NC_035104.1	29529073	.	G	A	.	.	MAF_USDA=1.639
NC_035104.1	29529074	.	G	C	.	.	MAF_INRAE=10.127;MAF_USDA=25.294
NC_035104.1	29529092	.	T	G	.	.	MAF_INRAE=11.392;MAF_USDA=35.294
NC_035104.1	29529114	.	G	A	.	.	MAF_INRAE=10.526;MAF_USDA=10.0
NC_035104.1	29529264	.	G	A	.	.	MAF_USDA=7.059
NC_035104.1	29529305	.	T	C	.	.	MAF_USDA=9.016
NC_035104.1	29529379	.	T	C	.	.	MAF_INRAE=10.526;MAF_USDA=10.0
NC_035104.1	29529503	.	A	C	.	.	MAF_USDA=1.639
NC_035104.1	29529547	.	A	C	.	.	MAF_INRAE=10.127;MAF_USDA=24.706
NC_035104.1	29529601	.	T	C	.	.	MAF_USDA=1.639
NC_035104.1	29529652	.	C	T	.	.	MAF_USDA=3.279
NC_035104.1	29529691	.	T	A	.	.	MAF_USDA=1.639
NC_035104.1	29529698	.	A	C	.	.	MAF_INRAE=1.667;MAF_USDA=47.647
NC_035104.1	29529701	.	T	G	.	.	MAF_USDA=1.639
NC_035104.1	29529713	.	A	G	.	.	MAF_INRAE=1.667;MAF_USDA=45.882
NC_035104.1	29529770	.	G	A	.	.	MAF_INRAE=1.667;MAF_USDA=44.706
NC_035104.1	29529797	.	A	G	.	.	MAF_USDA=1.639
NC_035104.1	29529813	.	A	G	.	.	MAF_USDA=1.639
NC_035104.1	29529816	.	G	T	.	.	MAF_INRAE=11.392;MAF_USDA=27.059
NC_035104.1	29529818	.	C	T	.	.	MAF_INRAE=1.667;MAF_USDA=47.059
NC_035104.1	29529837	.	C	A	.	.	MAF_INRAE=11.392;MAF_USDA=27.059
NC_035104.1	29529841	.	A	G	.	.	MAF_INRAE=10.127;MAF_USDA=24.706
NC_035104.1	29529854	.	T	A	.	.	MAF_USDA=1.639
NC_035104.1	29529859	.	G	C	.	.	MAF_INRAE=1.667;MAF_USDA=8.235
NC_035104.1	29529878	.	C	A	.	.	MAF_USDA=1.639
NC_035104.1	29529890	.	G	C	.	.	MAF_USDA=2.083
NC_035104.1	29529960	.	C	A	.	.	MAF_INRAE=1.667;MAF_USDA=48.824
NC_035104.1	29529964	.	T	G	.	.	MAF_USDA=1.639
NC_035104.1	29530022	.	G	A	.	.	MAF_USDA=4.098
NC_035104.1	29530085	.	G	T	.	.	MAF_USDA=29.167
NC_035104.1	29530805	.	C	T	.	.	MAF_USDA=1.639
NC_035104.1	29530846	.	A	T	.	.	MAF_USDA=1.639
NC_035104.1	29530919	.	G	T	.	.	MAF_INRAE=1.667;MAF_USDA=18.75
NC_035104.1	29530925	.	G	A	.	.	MAF_USDA=1.639
NC_035104.1	29530940	.	C	G	.	.	MAF_USDA=1.639
NC_035104.1	29530941	.	C	A	.	.	MAF_USDA=2.941
NC_035104.1	29530942	.	T	A	.	.	MAF_USDA=2.941
NC_035104.1	29530943	.	T	G	.	.	MAF_USDA=2.941
NC_035104.1	29531089	.	G	A	.	.	MAF_USDA=3.529
NC_035104.1	29531216	.	C	G	.	.	MAF_USDA=1.639
NC_035104.1	29531286	.	T	A	.	.	MAF_USDA=2.941
NC_035104.1	29531290	.	G	A	.	.	MAF_INRAE=1.667;MAF_USDA=38.824
NC_035104.1	29531296	.	G	T	.	.	MAF_USDA=4.918
NC_035104.1	29531303	.	G	T	.	.	MAF_USDA=2.459
NC_035104.1	29531306	.	T	G	.	.	MAF_USDA=2.459
NC_035104.1	29531317	.	G	T	.	.	MAF_USDA=7.377
NC_035104.1	29531343	.	C	A	.	.	MAF_USDA=4.918
NC_035104.1	29531390	.	G	C	.	.	MAF_INRAE=1.667;MAF_USDA=27.647
NC_035104.1	29531506	.	A	G	.	.	MAF_USDA=6.667
NC_035104.1	29531510	.	A	T	.	.	MAF_USDA=6.557
NC_035104.1	29531528	.	T	C	.	.	MAF_INRAE=1.667;MAF_USDA=34.706
NC_035104.1	29531572	.	T	G	.	.	MAF_INRAE=1.667;MAF_USDA=39.759
NC_035104.1	29531574	.	A	C	.	.	MAF_USDA=2.542
NC_035104.1	29531642	.	A	G	.	.	MAF_INRAE=20.833
NC_035104.1	29531704	.	T	G	.	.	MAF_USDA=5.738
NC_035104.1	29531795	.	G	A	.	.	MAF_USDA=14.583
NC_035104.1	29531837	.	T	G	.	.	MAF_USDA=4.918
NC_035104.1	29531901	.	T	C	.	.	MAF_USDA=4.918
NC_035104.1	29531910	.	G	A	.	.	MAF_USDA=11.765
NC_035104.1	29532100	.	T	C	.	.	MAF_USDA=1.639
NC_035104.1	29532104	.	G	T	.	.	MAF_INRAE=1.667;MAF_USDA=34.118
NC_035104.1	29532136	.	T	C	.	.	MAF_USDA=1.639
NC_035104.1	29532146	.	A	G	.	.	MAF_INRAE=3.333;MAF_USDA=29.412
NC_035104.1	29532253	.	A	G	.	.	MAF_USDA=4.098
NC_035104.1	29532263	.	A	T	.	.	MAF_USDA=1.639
NC_035104.1	29532264	.	G	T	.	.	MAF_USDA=5.738
NC_035104.1	29532265	.	G	A	.	.	MAF_USDA=2.459
NC_035104.1	29532271	.	G	T	.	.	MAF_USDA=1.639
NC_035104.1	29532303	.	A	T	.	.	MAF_USDA=4.706
NC_035104.1	29532348	.	C	A	.	.	MAF_USDA=4.918
NC_035104.1	29532350	.	C	T	.	.	MAF_USDA=4.918
NC_035104.1	29532423	.	T	C	.	.	MAF_INRAE=3.333;MAF_USDA=30.0
NC_035104.1	29532473	.	A	G	.	.	MAF_INRAE=3.333;MAF_USDA=30.0
NC_035104.1	29532520	.	G	A	.	.	MAF_USDA=2.941
NC_035104.1	29532535	.	G	A	.	.	MAF_INRAE=3.333;MAF_USDA=30.0
NC_035104.1	29532567	.	C	T	.	.	MAF_USDA=3.529
NC_035104.1	29532681	.	G	T	.	.	MAF_USDA=5.738
NC_035104.1	29532742	.	T	C	.	.	MAF_INRAE=4.167;MAF_USDA=18.235
NC_035104.1	29532752	.	T	A	.	.	MAF_USDA=5.738
NC_035104.1	29532811	.	G	A	.	.	MAF_USDA=4.098
NC_035104.1	29532850	.	T	G	.	.	MAF_USDA=8.235
NC_035104.1	29532859	.	G	A	.	.	MAF_INRAE=1.667;MAF_USDA=28.824
NC_035104.1	29532984	.	G	T	.	.	MAF_USDA=4.918
NC_035104.1	29532997	.	A	C	.	.	MAF_INRAE=4.167;MAF_USDA=32.353
NC_035104.1	29533094	.	A	T	.	.	MAF_USDA=1.639
NC_035104.1	29533133	.	G	A	.	.	MAF_INRAE=40.833;MAF_USDA=7.059
NC_035104.1	29533174	.	A	G	.	.	MAF_USDA=16.471
NC_035104.1	29533188	.	A	C	.	.	MAF_USDA=3.529
NC_035104.1	29533310	.	C	G	.	.	MAF_USDA=1.639
NC_035104.1	29533404	.	C	T	.	.	MAF_INRAE=2.5;MAF_USDA=22.941
NC_035104.1	29533543	.	G	T	.	.	MAF_INRAE=2.5;MAF_USDA=28.235
NC_035104.1	29533703	.	A	T	.	.	MAF_USDA=20.482
NC_035104.1	29533722	.	A	G	.	.	MAF_USDA=7.627
NC_035104.1	29533824	.	T	C	.	.	MAF_USDA=10.0
NC_035104.1	29533901	.	C	T	.	.	MAF_USDA=3.333
NC_035104.1	29533903	.	G	A	.	.	MAF_USDA=1.667
NC_035104.1	29533986	.	G	A	.	.	MAF_INRAE=2.5;MAF_USDA=30.588
NC_035104.1	29534020	.	A	G	.	.	MAF_USDA=6.557
NC_035104.1	29534052	.	A	T	.	.	MAF_USDA=1.639
NC_035104.1	29534115	.	T	G	.	.	MAF_USDA=1.639
NC_035104.1	29534154	.	G	A	.	.	MAF_USDA=1.639
NC_035104.1	29534192	.	G	A	.	.	MAF_USDA=4.706
NC_035104.1	29534237	.	GTTTTTTTA	GTTTTTTTT	.	.	MAF_USDA=45.833
NC_035104.1	29534245	.	A	T	.	.	MAF_INRAE=2.5
NC_035104.1	29534278	.	T	G	.	.	MAF_USDA=5.738
NC_035104.1	29534313	.	C	G	.	.	MAF_USDA=3.279
NC_035104.1	29534331	.	C	T	.	.	MAF_USDA=6.471
NC_035104.1	29534342	.	C	A	.	.	MAF_USDA=47.917
NC_035104.1	29535999	.	G	A	.	.	MAF_USDA=1.667
NC_035104.1	29536026	.	A	G	.	.	MAF_USDA=6.557
NC_035104.1	29536123	.	A	G	.	.	MAF_USDA=6.557
NC_035104.1	29536128	.	A	G	.	.	MAF_USDA=3.279
NC_035104.1	29536129	.	C	G	.	.	MAF_USDA=34.118
NC_035104.1	29536197	.	C	T	.	.	MAF_INRAE=2.5;MAF_USDA=31.176
NC_035104.1	29536216	.	T	G	.	.	MAF_USDA=3.279
NC_035104.1	29536246	.	C	T	.	.	MAF_USDA=3.279
NC_035104.1	29536251	.	A	C	.	.	MAF_USDA=4.098
NC_035104.1	29536359	.	C	A	.	.	MAF_USDA=1.639
NC_035104.1	29536520	.	G	T	.	.	MAF_USDA=3.279
NC_035104.1	29536529	.	A	C	.	.	MAF_USDA=2.941
NC_035104.1	29536583	.	C	A	.	.	MAF_USDA=2.459
NC_035104.1	29536584	.	A	G	.	.	MAF_USDA=2.459
NC_035104.1	29536671	.	A	T	.	.	MAF_USDA=2.459
NC_035104.1	29536695	.	C	G	.	.	MAF_USDA=4.118
NC_035104.1	29536720	.	G	A	.	.	MAF_USDA=3.279
NC_035104.1	29536742	.	C	T	.	.	MAF_USDA=11.176
NC_035104.1	29536773	.	A	C	.	.	MAF_INRAE=2.5;MAF_USDA=38.824
NC_035104.1	29536775	.	G	T	.	.	MAF_USDA=9.016
NC_035104.1	29536812	.	T	C	.	.	MAF_USDA=6.557
NC_035104.1	29536862	.	A	T	.	.	MAF_INRAE=2.5;MAF_USDA=27.059
NC_035104.1	29536872	.	G	T	.	.	MAF_USDA=24.118
NC_035104.1	29536873	.	G	A	.	.	MAF_USDA=24.706
NC_035104.1	29536874	.	T	G	.	.	MAF_USDA=25.294
NC_035104.1	29536878	.	A	C	.	.	MAF_INRAE=2.5;MAF_USDA=25.294
NC_035104.1	29536884	.	C	A	.	.	MAF_USDA=1.639
NC_035104.1	29536940	.	A	G	.	.	MAF_USDA=6.557
NC_035104.1	29536992	.	C	G	.	.	MAF_USDA=6.557
NC_035104.1	29537006	.	G	T	.	.	MAF_USDA=1.639
NC_035104.1	29537037	.	C	T	.	.	MAF_USDA=1.639
NC_035104.1	29537063	.	C	T	.	.	MAF_INRAE=2.532;MAF_USDA=20.0
NC_035104.1	29537103	.	C	A	.	.	MAF_USDA=2.459
NC_035104.1	29537107	.	T	C	.	.	MAF_INRAE=2.5;MAF_USDA=28.824
NC_035104.1	29537128	.	T	C	.	.	MAF_USDA=3.279
NC_035104.1	29537129	.	G	A	.	.	MAF_USDA=3.279
NC_035104.1	29537177	.	G	A	.	.	MAF_INRAE=10.759;MAF_USDA=30.0
NC_035104.1	29537197	.	C	G	.	.	MAF_USDA=3.279
NC_035104.1	29537215	.	G	A	.	.	MAF_INRAE=5.263;MAF_USDA=3.279
NC_035104.1	29537243	.	C	T	.	.	MAF_INRAE=2.5;MAF_USDA=32.941
NC_035104.1	29537288	.	T	G	.	.	MAF_USDA=4.918
NC_035104.1	29537296	.	A	G	.	.	MAF_INRAE=2.5;MAF_USDA=31.176
NC_035104.1	29537342	.	C	T	.	.	MAF_INRAE=2.5;MAF_USDA=50.0
NC_035104.1	29537348	.	C	T	.	.	MAF_USDA=3.279
NC_035104.1	29537382	.	C	G	.	.	MAF_INRAE=3.333;MAF_USDA=30.588
NC_035104.1	29537418	.	G	A	.	.	MAF_INRAE=2.5;MAF_USDA=30.588
NC_035104.1	29537462	.	A	C	.	.	MAF_INRAE=2.5;MAF_USDA=23.529
NC_035104.1	29537493	.	T	A	.	.	MAF_USDA=4.098
NC_035104.1	29537526	.	G	A	.	.	MAF_INRAE=2.5;MAF_USDA=39.412
NC_035104.1	29537567	.	C	T	.	.	MAF_INRAE=1.667;MAF_USDA=15.882
NC_035104.1	29537569	.	T	C	.	.	MAF_USDA=3.279
NC_035104.1	29537576	.	A	T	.	.	MAF_USDA=1.639
NC_035104.1	29537580	.	G	C	.	.	MAF_INRAE=2.5;MAF_USDA=38.235
NC_035104.1	29537722	.	A	C	.	.	MAF_INRAE=18.987;MAF_USDA=40.0
NC_035104.1	29537773	.	G	A	.	.	MAF_INRAE=3.797;MAF_USDA=21.176
NC_035104.1	29537822	.	G	A	.	.	MAF_USDA=1.639
NC_035104.1	29537827	.	A	G	.	.	MAF_INRAE=21.053
NC_035104.1	29537853	.	G	A	.	.	MAF_USDA=2.459
NC_035104.1	29537920	.	T	G	.	.	MAF_USDA=3.279
NC_035104.1	29537999	.	G	A	.	.	MAF_USDA=1.639
NC_035104.1	29538006	.	A	C	.	.	MAF_USDA=2.459
NC_035104.1	29538010	.	G	A	.	.	MAF_INRAE=1.667;MAF_USDA=25.294
NC_035104.1	29538031	.	G	C	.	.	MAF_USDA=27.059
NC_035104.1	29538095	.	G	T	.	.	MAF_INRAE=2.5;MAF_USDA=38.235
NC_035104.1	29538119	.	A	C	.	.	MAF_INRAE=2.5;MAF_USDA=38.235
NC_035104.1	29538224	.	C	T	.	.	MAF_INRAE=1.667;MAF_USDA=15.882
NC_035104.1	29538282	.	G	A	.	.	MAF_USDA=3.279
NC_035104.1	29538700	.	G	A	.	.	MAF_USDA=14.118
NC_035104.1	29538722	.	G	T	.	.	MAF_USDA=14.706
NC_035104.1	29538781	.	G	T	.	.	MAF_USDA=14.583
NC_035104.1	29538907	.	T	G	.	.	MAF_INRAE=10.127;MAF_USDA=31.176
NC_035104.1	29539005	.	C	A	.	.	MAF_USDA=1.639
NC_035104.1	29539103	.	C	T	.	.	MAF_INRAE=21.053;MAF_USDA=9.016
NC_035104.1	29539193	.	C	T	.	.	MAF_USDA=11.176
NC_035104.1	29539217	.	A	T	.	.	MAF_USDA=11.176
NC_035104.1	29539219	.	C	T	.	.	MAF_USDA=1.639
NC_035104.1	29539241	.	C	T	.	.	MAF_USDA=9.412
NC_035104.1	29539256	.	G	A	.	.	MAF_USDA=1.639
NC_035104.1	29539266	.	G	A	.	.	MAF_INRAE=8.861;MAF_USDA=43.529
NC_035104.1	29539292	.	G	A	.	.	MAF_USDA=4.918
NC_035104.1	29539332	.	A	G	.	.	MAF_INRAE=7.595;MAF_USDA=24.118
NC_035104.1	29539333	.	C	A	.	.	MAF_USDA=8.197
NC_035104.1	29539338	.	C	A	.	.	MAF_INRAE=1.667;MAF_USDA=14.706
NC_035104.1	29539346	.	C	A	.	.	MAF_INRAE=8.861;MAF_USDA=41.176
NC_035104.1	29539417	.	A	G	.	.	MAF_USDA=4.098
NC_035104.1	29539428	.	T	C	.	.	MAF_USDA=14.706
NC_035104.1	29539442	.	C	T	.	.	MAF_INRAE=5.263;MAF_USDA=1.639
NC_035104.1	29539605	.	G	A	.	.	MAF_USDA=3.529
NC_035104.1	29539627	.	C	G	.	.	MAF_USDA=6.557
NC_035104.1	29539745	.	A	C	.	.	MAF_USDA=1.639
NC_035104.1	29539822	.	A	G	.	.	MAF_USDA=4.706
NC_035104.1	29539826	.	A	C	.	.	MAF_INRAE=2.532;MAF_USDA=10.0
NC_035104.1	29539852	.	C	A	.	.	MAF_INRAE=26.316;MAF_USDA=40.588
NC_035104.1	29539872	.	A	G	.	.	MAF_INRAE=5.263
NC_035104.1	29539898	.	A	C	.	.	MAF_USDA=8.197
NC_035104.1	29539983	.	C	T	.	.	MAF_USDA=13.529
NC_035104.1	29540011	.	G	A	.	.	MAF_INRAE=2.532;MAF_USDA=17.647
NC_035104.1	29540019	.	G	C	.	.	MAF_USDA=1.639
NC_035104.1	29540057	.	C	T	.	.	MAF_USDA=1.639
NC_035104.1	29540145	.	A	T	.	.	MAF_USDA=1.639
NC_035104.1	29540147	.	C	T	.	.	MAF_INRAE=5.263;MAF_USDA=3.279
NC_035104.1	29540262	.	T	G	.	.	MAF_INRAE=5.263
NC_035104.1	29540339	.	C	T	.	.	MAF_INRAE=5.263
NC_035104.1	29540441	.	G	A	.	.	MAF_USDA=1.639
NC_035104.1	29540500	.	C	A	.	.	MAF_INRAE=9.494;MAF_USDA=30.0
NC_035104.1	29540520	.	C	G	.	.	MAF_USDA=1.639
NC_035104.1	29540555	.	A	T	.	.	MAF_INRAE=5.263
NC_035104.1	29540615	.	T	C	.	.	MAF_USDA=1.765
NC_035104.1	29540636	.	A	G	.	.	MAF_INRAE=1.667;MAF_USDA=8.235
NC_035104.1	29540637	.	T	A	.	.	MAF_INRAE=1.667;MAF_USDA=8.235
NC_035104.1	29540653	.	G	A	.	.	MAF_USDA=4.098
NC_035104.1	29540654	.	C	G	.	.	MAF_USDA=4.098
NC_035104.1	29540658	.	A	G	.	.	MAF_USDA=4.098
NC_035104.1	29540696	.	A	G	.	.	MAF_INRAE=21.053;MAF_USDA=20.588
NC_035104.1	29540746	.	T	G	.	.	MAF_INRAE=5.263;MAF_USDA=4.098
NC_035104.1	29540799	.	A	T	.	.	MAF_INRAE=1.667;MAF_USDA=5.882
NC_035104.1	29540812	.	T	G	.	.	MAF_USDA=11.475
NC_035104.1	29540926	.	G	A	.	.	MAF_USDA=10.656
NC_035104.1	29540985	.	G	A	.	.	MAF_INRAE=2.5;MAF_USDA=21.765
NC_035104.1	29541003	.	T	C	.	.	MAF_INRAE=10.127;MAF_USDA=30.588
NC_035104.1	29541034	.	G	T	.	.	MAF_INRAE=30.38;MAF_USDA=9.412
NC_035104.1	29541042	.	T	C	.	.	MAF_USDA=1.639
NC_035104.1	29541054	.	G	A	.	.	MAF_INRAE=9.494;MAF_USDA=31.176
NC_035104.1	29541088	.	G	C	.	.	MAF_INRAE=9.494;MAF_USDA=31.765
NC_035104.1	29541126	.	T	G	.	.	MAF_USDA=12.353
NC_035104.1	29541141	.	T	C	.	.	MAF_USDA=3.279
NC_035104.1	29541159	.	T	G	.	.	MAF_USDA=4.918
NC_035104.1	29541167	.	T	A	.	.	MAF_INRAE=9.494;MAF_USDA=30.588
NC_035104.1	29541217	.	G	C	.	.	MAF_USDA=1.639
NC_035104.1	29541229	.	G	T	.	.	MAF_INRAE=9.494;MAF_USDA=29.412
NC_035104.1	29541317	.	G	T	.	.	MAF_USDA=12.941
NC_035104.1	29541324	.	T	A	.	.	MAF_INRAE=21.053
NC_035104.1	29541387	.	T	A	.	.	MAF_USDA=2.941
NC_035104.1	29541422	.	G	A	.	.	MAF_USDA=2.941
NC_035104.1	29541446	.	G	A	.	.	MAF_INRAE=21.053;MAF_USDA=31.176
NC_035104.1	29541451	.	T	C	.	.	MAF_INRAE=5.263;MAF_USDA=5.738
NC_035104.1	29541502	.	C	T	.	.	MAF_USDA=3.333
NC_035104.1	29541631	.	A	G	.	.	MAF_USDA=1.639
NC_035104.1	29541646	.	A	T	.	.	MAF_INRAE=21.053;MAF_USDA=8.235
NC_035104.1	29541662	.	G	T	.	.	MAF_USDA=34.706
NC_035104.1	29541731	.	G	T	.	.	MAF_INRAE=9.494;MAF_USDA=30.0
NC_035104.1	29541803	.	C	A	.	.	MAF_INRAE=8.228;MAF_USDA=40.0
NC_035104.1	29541850	.	A	C	.	.	MAF_INRAE=21.053;MAF_USDA=4.918
NC_035104.1	29541882	.	C	A	.	.	MAF_INRAE=27.5
NC_035104.1	29541919	.	C	G	.	.	MAF_USDA=1.639
NC_035104.1	29541951	.	A	T	.	.	MAF_INRAE=5.263
NC_035104.1	29542123	.	T	A	.	.	MAF_INRAE=5.263
NC_035104.1	29542157	.	A	C	.	.	MAF_INRAE=1.667;MAF_USDA=21.765
NC_035104.1	29542195	.	T	C	.	.	MAF_INRAE=2.5;MAF_USDA=47.917
NC_035104.1	29542306	.	C	T	.	.	MAF_USDA=2.459
NC_035104.1	29542441	.	C	T	.	.	MAF_USDA=2.459
NC_035104.1	29542447	.	T	A	.	.	MAF_INRAE=9.494;MAF_USDA=30.588
NC_035104.1	29542456	.	G	A	.	.	MAF_USDA=3.279
NC_035104.1	29542538	.	C	G	.	.	MAF_USDA=2.459
NC_035104.1	29542559	.	T	C	.	.	MAF_INRAE=26.316;MAF_USDA=38.824
NC_035104.1	29542742	.	C	G	.	.	MAF_INRAE=5.263
NC_035104.1	29542763	.	C	A	.	.	MAF_USDA=1.639
NC_035104.1	29542788	.	G	A	.	.	MAF_USDA=2.459
NC_035104.1	29542810	.	C	T	.	.	MAF_USDA=3.279
NC_035104.1	29542874	.	C	G	.	.	MAF_INRAE=9.494;MAF_USDA=32.353
NC_035104.1	29542899	.	T	C	.	.	MAF_USDA=2.459
NC_035104.1	29543088	.	G	A	.	.	MAF_USDA=5.738
NC_035104.1	29543178	.	A	C	.	.	MAF_INRAE=9.494;MAF_USDA=30.588
NC_035104.1	29543261	.	T	C	.	.	MAF_INRAE=21.053
NC_035104.1	29543300	.	C	T	.	.	MAF_USDA=2.353
NC_035104.1	29543451	.	A	G	.	.	MAF_USDA=9.016
NC_035104.1	29543469	.	C	T	.	.	MAF_USDA=3.279
NC_035104.1	29543489	.	T	C	.	.	MAF_INRAE=9.494;MAF_USDA=31.176
NC_035104.1	29543492	.	A	G	.	.	MAF_INRAE=2.5;MAF_USDA=35.882
NC_035104.1	29543497	.	T	G	.	.	MAF_USDA=12.5
NC_035104.1	29543503	.	A	T	.	.	MAF_INRAE=9.494;MAF_USDA=45.833
NC_035104.1	29543543	.	T	A	.	.	MAF_INRAE=1.667;MAF_USDA=10.119
NC_035104.1	29543649	.	C	A	.	.	MAF_USDA=10.656
NC_035104.1	29543685	.	A	C	.	.	MAF_INRAE=5.263;MAF_USDA=8.235
NC_035104.1	29543796	.	C	T	.	.	MAF_USDA=2.459
NC_035104.1	29543804	.	T	C	.	.	MAF_USDA=1.639
NC_035104.1	29543888	.	C	T	.	.	MAF_INRAE=1.667;MAF_USDA=8.824
NC_035104.1	29543950	.	T	C	.	.	MAF_INRAE=9.494;MAF_USDA=34.706
NC_035104.1	29543957	.	C	T	.	.	MAF_USDA=4.706
NC_035104.1	29544066	.	A	G	.	.	MAF_INRAE=3.797;MAF_USDA=37.647
NC_035104.1	29544092	.	C	T	.	.	MAF_INRAE=10.526;MAF_USDA=8.235
NC_035104.1	29544106	.	G	T	.	.	MAF_USDA=2.941
NC_035104.1	29544128	.	T	C	.	.	MAF_INRAE=4.43;MAF_USDA=37.059
NC_035104.1	29544153	.	C	T	.	.	MAF_USDA=10.656
NC_035104.1	29544235	.	T	C	.	.	MAF_INRAE=10.526;MAF_USDA=9.412
NC_035104.1	29544494	.	C	A	.	.	MAF_INRAE=3.797;MAF_USDA=38.235
NC_035104.1	29544499	.	G	T	.	.	MAF_INRAE=3.797;MAF_USDA=38.235
NC_035104.1	29544500	.	A	G	.	.	MAF_INRAE=1.667;MAF_USDA=38.235
NC_035104.1	29544515	.	G	T	.	.	MAF_USDA=4.098
NC_035104.1	29544560	.	C	A	.	.	MAF_INRAE=21.053
NC_035104.1	29544570	.	G	A	.	.	MAF_INRAE=10.526;MAF_USDA=10.0
NC_035104.1	29544572	.	T	C	.	.	MAF_USDA=24.706
NC_035104.1	29544584	.	T	A	.	.	MAF_INRAE=21.053
NC_035104.1	29544616	.	G	A	.	.	MAF_INRAE=3.797;MAF_USDA=38.235
NC_035104.1	29544663	.	A	T	.	.	MAF_USDA=1.639
NC_035104.1	29544719	.	G	T	.	.	MAF_USDA=5.882
NC_035104.1	29544819	.	G	A	.	.	MAF_INRAE=3.797;MAF_USDA=35.714
NC_035104.1	29544828	.	T	A	.	.	MAF_INRAE=21.053;MAF_USDA=22.024
NC_035104.1	29544834	.	C	T	.	.	MAF_USDA=4.167
NC_035104.1	29544845	.	T	G	.	.	MAF_INRAE=3.797;MAF_USDA=36.31
NC_035104.1	29544904	.	G	A	.	.	MAF_USDA=5.294
NC_035104.1	29544919	.	G	A	.	.	MAF_USDA=4.918
NC_035104.1	29544930	.	C	A	.	.	MAF_USDA=1.639
NC_035104.1	29545013	.	A	C	.	.	MAF_INRAE=10.526;MAF_USDA=10.0
NC_035104.1	29545033	.	T	A	.	.	MAF_INRAE=32.278;MAF_USDA=13.529
NC_035104.1	29545289	.	G	A	.	.	MAF_USDA=1.639
NC_035104.1	29545309	.	T	C	.	.	MAF_USDA=7.647
NC_035104.1	29545379	.	T	G	.	.	MAF_USDA=14.583
NC_035104.1	29545386	.	C	T	.	.	MAF_INRAE=1.667;MAF_USDA=7.647
NC_035104.1	29545433	.	A	G	.	.	MAF_USDA=30.588
NC_035104.1	29545511	.	A	G	.	.	MAF_USDA=5.357
NC_035104.1	29545586	.	A	C	.	.	MAF_USDA=4.098
NC_035104.1	29545617	.	A	C	.	.	MAF_INRAE=9.494;MAF_USDA=31.176
NC_035104.1	29545652	.	C	T	.	.	MAF_USDA=6.557
NC_035104.1	29545678	.	C	A	.	.	MAF_INRAE=8.228;MAF_USDA=38.824
NC_035104.1	29545682	.	T	C	.	.	MAF_INRAE=5.263;MAF_USDA=8.235
NC_035104.1	29545711	.	A	G	.	.	MAF_USDA=2.083
NC_035104.1	29545763	.	T	C	.	.	MAF_USDA=2.459
NC_035104.1	29545824	.	T	C	.	.	MAF_USDA=2.083
NC_035104.1	29545876	.	T	A	.	.	MAF_USDA=21.176
NC_035104.1	29546006	.	G	A	.	.	MAF_USDA=2.459
NC_035104.1	29546029	.	T	G	.	.	MAF_USDA=3.279
NC_035104.1	29546031	.	A	G	.	.	MAF_INRAE=9.494;MAF_USDA=41.765
NC_035104.1	29546051	.	T	C	.	.	MAF_INRAE=10.526;MAF_USDA=28.824
NC_035104.1	29546099	.	C	A	.	.	MAF_INRAE=9.494;MAF_USDA=37.059
NC_035104.1	29546126	.	C	T	.	.	MAF_USDA=4.167
NC_035104.1	29546360	.	A	T	.	.	MAF_USDA=1.639
NC_035104.1	29546398	.	G	C	.	.	MAF_INRAE=1.667;MAF_USDA=8.824
NC_035104.1	29546433	.	C	A	.	.	MAF_USDA=2.459
NC_035104.1	29546564	.	A	T	.	.	MAF_INRAE=26.316
NC_035104.1	29546569	.	T	G	.	.	MAF_USDA=1.765
NC_035104.1	29546630	.	C	A	.	.	MAF_USDA=6.25
NC_035104.1	29546651	.	A	G	.	.	MAF_INRAE=1.667;MAF_USDA=8.824
NC_035104.1	29546708	.	T	G	.	.	MAF_USDA=8.197
NC_035104.1	29546735	.	C	G	.	.	MAF_INRAE=9.494;MAF_USDA=32.353
NC_035104.1	29546888	.	G	A	.	.	MAF_USDA=4.706
NC_035104.1	29546921	.	C	T	.	.	MAF_USDA=9.016
NC_035104.1	29546929	.	G	T	.	.	MAF_INRAE=9.494;MAF_USDA=38.235
NC_035104.1	29546935	.	A	C	.	.	MAF_USDA=1.639
NC_035104.1	29546943	.	T	G	.	.	MAF_USDA=4.098
NC_035104.1	29547006	.	G	T	.	.	MAF_USDA=2.459
NC_035104.1	29547146	.	C	A	.	.	MAF_USDA=2.459
NC_035104.1	29547200	.	A	T	.	.	MAF_INRAE=9.494;MAF_USDA=43.529
NC_035104.1	29547224	.	C	A	.	.	MAF_USDA=1.639
NC_035104.1	29547240	.	G	T	.	.	MAF_USDA=8.197
NC_035104.1	29547340	.	T	A	.	.	MAF_INRAE=9.494;MAF_USDA=31.176
NC_035104.1	29547343	.	G	A	.	.	MAF_USDA=23.77
NC_035104.1	29547444	.	G	A	.	.	MAF_USDA=4.918
NC_035104.1	29547453	.	T	G	.	.	MAF_INRAE=9.494;MAF_USDA=42.353
NC_035104.1	29547478	.	C	T	.	.	MAF_INRAE=9.494;MAF_USDA=41.765
NC_035104.1	29547514	.	A	T	.	.	MAF_USDA=2.459
NC_035104.1	29547533	.	C	A	.	.	MAF_USDA=5.294
NC_035104.1	29547640	.	AG	AA	.	.	MAF_USDA=47.917
NC_035104.1	29547641	.	G	A	.	.	MAF_INRAE=9.494
NC_035104.1	29547647	.	C	A	.	.	MAF_USDA=2.459
NC_035104.1	29547685	.	A	G	.	.	MAF_INRAE=1.667;MAF_USDA=8.235
NC_035104.1	29547701	.	A	T	.	.	MAF_USDA=1.639
NC_035104.1	29547709	.	G	A	.	.	MAF_USDA=3.279
NC_035104.1	29547716	.	T	C	.	.	MAF_INRAE=9.494;MAF_USDA=39.412
NC_035104.1	29547729	.	C	T	.	.	MAF_USDA=2.459
NC_035104.1	29547759	.	A	T	.	.	MAF_USDA=1.765
NC_035104.1	29547789	.	A	G	.	.	MAF_INRAE=9.494;MAF_USDA=39.412
NC_035104.1	29547792	.	G	A	.	.	MAF_INRAE=2.5;MAF_USDA=39.412
NC_035104.1	29547831	.	C	A	.	.	MAF_USDA=8.824
NC_035104.1	29547847	.	T	C	.	.	MAF_INRAE=9.494;MAF_USDA=36.471
NC_035104.1	29547856	.	T	A	.	.	MAF_USDA=4.098
NC_035104.1	29547884	.	T	G	.	.	MAF_USDA=1.639
NC_035104.1	29547937	.	A	T	.	.	MAF_INRAE=9.494;MAF_USDA=37.647
NC_035104.1	29548022	.	A	G	.	.	MAF_INRAE=9.494;MAF_USDA=33.607
NC_035104.1	29548073	.	A	C	.	.	MAF_USDA=1.667
NC_035104.1	29548080	.	C	T	.	.	MAF_USDA=4.918
NC_035104.1	29548114	.	T	C	.	.	MAF_USDA=1.639
NC_035104.1	29548138	.	C	A	.	.	MAF_INRAE=9.494;MAF_USDA=30.588
NC_035104.1	29548286	.	G	A	.	.	MAF_USDA=2.459
NC_035104.1	29548392	.	G	A	.	.	MAF_INRAE=10.526;MAF_USDA=17.059
NC_035104.1	29548432	.	C	T	.	.	MAF_INRAE=9.494;MAF_USDA=38.824
NC_035104.1	29548565	.	G	A	.	.	MAF_INRAE=9.494;MAF_USDA=32.353
NC_035104.1	29548666	.	C	A	.	.	MAF_INRAE=9.494;MAF_USDA=32.353
NC_035104.1	29548671	.	G	T	.	.	MAF_INRAE=9.494;MAF_USDA=31.765
NC_035104.1	29548809	.	G	T	.	.	MAF_USDA=3.333
NC_035104.1	29548852	.	C	A	.	.	MAF_INRAE=9.494;MAF_USDA=31.765
NC_035104.1	29548914	.	A	T	.	.	MAF_USDA=6.667
NC_035104.1	29549688	.	G	A	.	.	MAF_USDA=35.714
NC_035104.1	29549695	.	C	A	.	.	MAF_USDA=28.571
NC_035104.1	29549733	.	T	C	.	.	MAF_USDA=4.918
NC_035104.1	29549793	.	G	T	.	.	MAF_INRAE=2.5;MAF_USDA=39.412
NC_035104.1	29549802	.	T	G	.	.	MAF_USDA=2.353
NC_035104.1	29549986	.	T	C	.	.	MAF_USDA=45.833
NC_035104.1	29550004	.	T	C	.	.	MAF_USDA=2.941
NC_035104.1	29550045	.	T	G	.	.	MAF_INRAE=2.5;MAF_USDA=11.765
NC_035104.1	29550046	.	T	C	.	.	MAF_INRAE=2.5;MAF_USDA=11.765
NC_035104.1	29550047	.	T	C	.	.	MAF_INRAE=2.5;MAF_USDA=12.353
NC_035104.1	29550165	.	C	T	.	.	MAF_USDA=4.167
NC_035104.1	29550167	.	A	G	.	.	MAF_USDA=5.0
NC_035104.1	29550231	.	A	G	.	.	MAF_INRAE=3.333;MAF_USDA=30.12
NC_035104.1	29550260	.	C	T	.	.	MAF_INRAE=9.494;MAF_USDA=31.548
NC_035104.1	29550267	.	C	T	.	.	MAF_USDA=8.929
NC_035104.1	29550280	.	G	A	.	.	MAF_INRAE=9.494
NC_035104.1	29550348	.	A	C	.	.	MAF_USDA=1.667
NC_035104.1	29550398	.	A	G	.	.	MAF_USDA=1.667
NC_035104.1	29550403	.	C	A	.	.	MAF_INRAE=9.494;MAF_USDA=34.524
NC_035104.1	29550418	.	A	C	.	.	MAF_INRAE=9.494;MAF_USDA=35.119
NC_035104.1	29550448	.	G	C	.	.	MAF_INRAE=9.494;MAF_USDA=32.738
NC_035104.1	29550472	.	G	C	.	.	MAF_USDA=2.976
NC_035104.1	29550487	.	A	T	.	.	MAF_USDA=1.639
NC_035104.1	29550554	.	T	G	.	.	MAF_USDA=8.197
NC_035104.1	29550694	.	C	A	.	.	MAF_USDA=31.765
NC_035104.1	29550716	.	A	C	.	.	MAF_USDA=1.639
NC_035104.1	29550724	.	G	C	.	.	MAF_INRAE=31.579;MAF_USDA=15.294
NC_035104.1	29550820	.	G	T	.	.	MAF_USDA=9.036
NC_035104.1	29550821	.	G	T	.	.	MAF_USDA=9.036
NC_035104.1	29550826	.	T	C	.	.	MAF_USDA=2.976
NC_035104.1	29550831	.	G	T	.	.	MAF_USDA=8.929
NC_035104.1	29550838	.	C	A	.	.	MAF_INRAE=34.211;MAF_USDA=26.506
NC_035104.1	29551034	.	C	A	.	.	MAF_USDA=4.167
NC_035104.1	29551157	.	G	A	.	.	MAF_USDA=2.273
NC_035104.1	29551275	.	T	G	.	.	MAF_USDA=30.435
NC_035104.1	29551278	.	G	A	.	.	MAF_USDA=47.917
NC_035104.1	29551286	.	T	G	.	.	MAF_USDA=4.167
NC_035104.1	29551390	.	A	C	.	.	MAF_USDA=28.261
NC_035104.1	29551391	.	A	C	.	.	MAF_USDA=15.217
NC_035104.1	29551410	.	A	T	.	.	MAF_USDA=15.217
NC_035104.1	29551414	.	T	G	.	.	MAF_USDA=26.087
NC_035104.1	29551458	.	A	C	.	.	MAF_USDA=6.25
NC_035104.1	29551459	.	A	G	.	.	MAF_USDA=33.333
NC_035104.1	29551460	.	T	A	.	.	MAF_USDA=14.583
NC_035104.1	29551516	.	C	T	.	.	MAF_USDA=25.294
NC_035104.1	29551549	.	T	A	.	.	MAF_USDA=18.75
NC_035104.1	29551550	.	T	A	.	.	MAF_USDA=27.083
NC_035104.1	29551552	.	T	A	.	.	MAF_USDA=18.75
NC_035104.1	29551556	.	TTT	TTA	.	.	MAF_USDA=14.583
NC_035104.1	29551623	.	G	T	.	.	MAF_USDA=2.083
NC_035104.1	29551769	.	G	A	.	.	MAF_USDA=1.639
NC_035104.1	29551802	.	C	T	.	.	MAF_INRAE=3.333;MAF_USDA=27.059
NC_035104.1	29551845	.	G	T	.	.	MAF_INRAE=9.494;MAF_USDA=29.412
NC_035104.1	29551919	.	G	A	.	.	MAF_INRAE=9.494;MAF_USDA=28.235
NC_035104.1	29551936	.	A	G	.	.	MAF_INRAE=10.127;MAF_USDA=29.412
NC_035104.1	29552016	.	A	T	.	.	MAF_INRAE=10.127;MAF_USDA=29.412
NC_035104.1	29552026	.	A	C	.	.	MAF_USDA=22.951
NC_035104.1	29552045	.	G	C	.	.	MAF_USDA=1.639
NC_035104.1	29552199	.	T	G	.	.	MAF_USDA=2.459
NC_035104.1	29552202	.	G	A	.	.	MAF_USDA=2.459
NC_035104.1	29552223	.	T	G	.	.	MAF_USDA=1.639
NC_035104.1	29552262	.	C	G	.	.	MAF_USDA=2.941
NC_035104.1	29552351	.	G	A	.	.	MAF_USDA=2.941
NC_035104.1	29552399	.	T	A	.	.	MAF_INRAE=9.494;MAF_USDA=30.588
NC_035104.1	29552878	.	C	T	.	.	MAF_USDA=18.852
NC_035104.1	29553604	.	T	C	.	.	MAF_USDA=3.333
NC_035104.1	29553610	.	C	T	.	.	MAF_USDA=1.667
NC_035104.1	29553647	.	C	G	.	.	MAF_USDA=3.529
NC_035104.1	29553649	.	T	G	.	.	MAF_USDA=8.235
NC_035104.1	29553852	.	G	A	.	.	MAF_INRAE=9.494;MAF_USDA=30.952
NC_035104.1	29553894	.	A	C	.	.	MAF_INRAE=21.053;MAF_USDA=2.459
NC_035104.1	29553916	.	C	T	.	.	MAF_USDA=2.459
NC_035104.1	29553963	.	G	A	.	.	MAF_INRAE=10.526;MAF_USDA=27.059
NC_035104.1	29553982	.	C	T	.	.	MAF_USDA=1.639
NC_035104.1	29554108	.	G	A	.	.	MAF_USDA=1.639
NC_035104.1	29554109	.	A	C	.	.	MAF_USDA=1.639
NC_035104.1	29554111	.	C	A	.	.	MAF_USDA=2.459
NC_035104.1	29554153	.	G	T	.	.	MAF_INRAE=1.667;MAF_USDA=9.412
NC_035104.1	29554209	.	C	T	.	.	MAF_USDA=1.639
NC_035104.1	29554266	.	A	C	.	.	MAF_USDA=3.279
NC_035104.1	29554289	.	G	T	.	.	MAF_USDA=1.639
NC_035104.1	29554393	.	A	G	.	.	MAF_USDA=4.098
NC_035104.1	29554410	.	G	A	.	.	MAF_USDA=4.706
NC_035104.1	29554456	.	G	T	.	.	MAF_USDA=2.083
NC_035104.1	29554457	.	T	A	.	.	MAF_USDA=2.083
NC_035104.1	29554461	.	G	T	.	.	MAF_USDA=2.083
NC_035104.1	29554462	.	G	A	.	.	MAF_USDA=2.083
NC_035104.1	29554623	.	A	G	.	.	MAF_INRAE=10.526;MAF_USDA=10.0
NC_035104.1	29554703	.	T	C	.	.	MAF_USDA=1.639
NC_035104.1	29554810	.	C	T	.	.	MAF_USDA=5.882
NC_035104.1	29554829	.	T	A	.	.	MAF_USDA=3.279
NC_035104.1	29554893	.	G	A	.	.	MAF_INRAE=1.667
NC_035104.1	29554937	.	G	T	.	.	MAF_USDA=15.294
NC_035104.1	29554938	.	A	T	.	.	MAF_USDA=11.475
NC_035104.1	29555125	.	C	T	.	.	MAF_USDA=4.918
NC_035104.1	29555141	.	C	A	.	.	MAF_USDA=1.639
NC_035104.1	29555248	.	G	T	.	.	MAF_USDA=1.639
NC_035104.1	29555263	.	C	G	.	.	MAF_INRAE=21.053;MAF_USDA=4.118
NC_035104.1	29555287	.	G	A	.	.	MAF_USDA=8.235
NC_035104.1	29555432	.	G	A	.	.	MAF_USDA=4.098
NC_035104.1	29555479	.	G	T	.	.	MAF_USDA=4.706
NC_035104.1	29555490	.	A	T	.	.	MAF_USDA=18.852
NC_035104.1	29555789	.	T	A	.	.	MAF_INRAE=31.579;MAF_USDA=44.706
NC_035104.1	29555889	.	G	A	.	.	MAF_USDA=8.824
NC_035104.1	29555967	.	C	T	.	.	MAF_INRAE=10.526;MAF_USDA=12.353
NC_035104.1	29555973	.	C	T	.	.	MAF_USDA=2.459
NC_035104.1	29556139	.	C	G	.	.	MAF_USDA=2.459
NC_035104.1	29556177	.	A	G	.	.	MAF_USDA=1.639
NC_035104.1	29556204	.	G	A	.	.	MAF_USDA=8.197
NC_035104.1	29556258	.	G	T	.	.	MAF_USDA=1.639
NC_035104.1	29556339	.	T	C	.	.	MAF_USDA=1.639
NC_035104.1	29556412	.	G	T	.	.	MAF_USDA=1.639
NC_035104.1	29556422	.	A	T	.	.	MAF_USDA=2.941
NC_035104.1	29556624	.	G	T	.	.	MAF_INRAE=2.5;MAF_USDA=19.412
NC_035104.1	29556697	.	T	G	.	.	MAF_USDA=8.824
NC_035104.1	29556746	.	T	G	.	.	MAF_INRAE=10.526;MAF_USDA=11.905
NC_035104.1	29556839	.	A	T	.	.	MAF_INRAE=21.053;MAF_USDA=13.115
NC_035104.1	29556853	.	C	T	.	.	MAF_INRAE=10.526;MAF_USDA=12.941
NC_035104.1	29556893	.	T	C	.	.	MAF_USDA=11.765
NC_035104.1	29556894	.	T	C	.	.	MAF_USDA=11.176
NC_035104.1	29557003	.	G	A	.	.	MAF_INRAE=21.053;MAF_USDA=2.586
NC_035104.1	29557023	.	C	T	.	.	MAF_INRAE=10.526;MAF_USDA=24.39
NC_035104.1	29557024	.	C	A	.	.	MAF_USDA=2.586
NC_035104.1	29557068	.	C	A	.	.	MAF_USDA=31.25
NC_035104.1	29557175	.	G	A	.	.	MAF_INRAE=2.5;MAF_USDA=22.917
NC_035104.1	29557237	.	C	T	.	.	MAF_INRAE=1.667;MAF_USDA=27.083
NC_035104.1	29557297	.	C	T	.	.	MAF_USDA=3.448
NC_035104.1	29557311	.	C	T	.	.	MAF_USDA=12.069
NC_035104.1	29557364	.	A	C	.	.	MAF_USDA=4.31
NC_035104.1	29557424	.	C	A	.	.	MAF_INRAE=10.526;MAF_USDA=14.583
NC_035104.1	29557473	.	T	A	.	.	MAF_INRAE=10.526;MAF_USDA=20.833
NC_035104.1	29557574	.	C	A	.	.	MAF_INRAE=3.797;MAF_USDA=46.951
NC_035104.1	29557584	.	C	T	.	.	MAF_INRAE=3.797;MAF_USDA=46.951
NC_035104.1	29557623	.	A	T	.	.	MAF_INRAE=10.526;MAF_USDA=13.415
NC_035104.1	29557727	.	T	C	.	.	MAF_INRAE=1.667;MAF_USDA=28.049
NC_035104.1	29557774	.	C	A	.	.	MAF_USDA=2.586
NC_035104.1	29557793	.	C	T	.	.	MAF_INRAE=32.278;MAF_USDA=13.855
NC_035104.1	29557848	.	C	A	.	.	MAF_USDA=7.927
NC_035104.1	29557864	.	C	A	.	.	MAF_USDA=5.172
NC_035104.1	29557960	.	G	A	.	.	MAF_INRAE=10.526;MAF_USDA=11.585
NC_035104.1	29557963	.	G	T	.	.	MAF_USDA=3.049
NC_035104.1	29557976	.	C	A	.	.	MAF_USDA=3.448
NC_035104.1	29558258	.	A	G	.	.	MAF_INRAE=1.667
NC_035104.1	29558282	.	C	T	.	.	MAF_USDA=5.172
NC_035104.1	29558461	.	T	A	.	.	MAF_INRAE=9.494;MAF_USDA=27.059
NC_035104.1	29558502	.	C	T	.	.	MAF_USDA=1.639
NC_035104.1	29558507	.	A	G	.	.	MAF_USDA=5.882
NC_035104.1	29558511	.	G	T	.	.	MAF_INRAE=10.526;MAF_USDA=14.706
NC_035104.1	29558530	.	C	A	.	.	MAF_INRAE=10.526;MAF_USDA=10.588
NC_035104.1	29558588	.	G	A	.	.	MAF_INRAE=1.667;MAF_USDA=16.471
NC_035104.1	29558614	.	C	T	.	.	MAF_INRAE=10.526;MAF_USDA=12.353
NC_035104.1	29558631	.	T	A	.	.	MAF_INRAE=10.526;MAF_USDA=18.824
NC_035104.1	29558785	.	G	A	.	.	MAF_USDA=1.639
NC_035104.1	29558856	.	A	G	.	.	MAF_USDA=9.016
NC_035104.1	29558967	.	G	T	.	.	MAF_INRAE=9.494;MAF_USDA=30.588
NC_035104.1	29559035	.	G	T	.	.	MAF_USDA=23.529
NC_035104.1	29559096	.	A	C	.	.	MAF_INRAE=9.494;MAF_USDA=30.0
NC_035104.1	29559097	.	A	T	.	.	MAF_USDA=1.639
NC_035104.1	29559098	.	A	T	.	.	MAF_INRAE=2.5;MAF_USDA=30.588
NC_035104.1	29559100	.	A	T	.	.	MAF_INRAE=2.5;MAF_USDA=30.588
NC_035104.1	29559141	.	T	G	.	.	MAF_USDA=2.941
NC_035104.1	29559210	.	G	C	.	.	MAF_INRAE=9.494;MAF_USDA=30.588
NC_035104.1	29559230	.	T	G	.	.	MAF_USDA=5.294
NC_035104.1	29559382	.	T	C	.	.	MAF_INRAE=8.861;MAF_USDA=47.024
NC_035104.1	29559485	.	A	G	.	.	MAF_USDA=5.294
NC_035104.1	29559494	.	C	A	.	.	MAF_USDA=2.459
NC_035104.1	29559545	.	C	G	.	.	MAF_USDA=3.279
NC_035104.1	29559548	.	G	A	.	.	MAF_INRAE=10.526;MAF_USDA=9.412
NC_035104.1	29559599	.	G	T	.	.	MAF_INRAE=10.526;MAF_USDA=9.412
NC_035104.1	29559619	.	G	A	.	.	MAF_USDA=1.639
NC_035104.1	29559658	.	T	A	.	.	MAF_USDA=2.459
NC_035104.1	29559668	.	A	C	.	.	MAF_USDA=4.098
NC_035104.1	29559800	.	C	T	.	.	MAF_USDA=3.529
NC_035104.1	29559978	.	T	G	.	.	MAF_USDA=7.647
NC_035104.1	29559981	.	C	A	.	.	MAF_INRAE=8.861;MAF_USDA=44.118
NC_035104.1	29560009	.	T	G	.	.	MAF_USDA=3.279
NC_035104.1	29560016	.	G	C	.	.	MAF_USDA=4.098
NC_035104.1	29560089	.	C	T	.	.	MAF_USDA=7.647
NC_035104.1	29560117	.	G	A	.	.	MAF_USDA=1.639
NC_035104.1	29560126	.	G	C	.	.	MAF_INRAE=10.526;MAF_USDA=7.738
NC_035104.1	29560127	.	C	T	.	.	MAF_USDA=11.31
NC_035104.1	29560166	.	C	T	.	.	MAF_INRAE=5.263
NC_035104.1	29560173	.	G	T	.	.	MAF_USDA=8.824
NC_035104.1	29560194	.	A	C	.	.	MAF_USDA=3.279
NC_035104.1	29560211	.	A	C	.	.	MAF_INRAE=8.861;MAF_USDA=43.529
NC_035104.1	29560347	.	C	T	.	.	MAF_INRAE=9.494;MAF_USDA=30.588
NC_035104.1	29560587	.	G	A	.	.	MAF_INRAE=10.526;MAF_USDA=13.529
NC_035104.1	29560676	.	A	G	.	.	MAF_INRAE=31.579;MAF_USDA=45.833
NC_035104.1	29560786	.	T	C	.	.	MAF_USDA=10.714
NC_035104.1	29560999	.	G	A	.	.	MAF_USDA=2.459
NC_035104.1	29561077	.	A	G	.	.	MAF_INRAE=1.667;MAF_USDA=18.75
NC_035104.1	29561088	.	C	G	.	.	MAF_USDA=3.333
NC_035104.1	29561143	.	C	G	.	.	MAF_USDA=7.647
NC_035104.1	29561148	.	C	G	.	.	MAF_USDA=10.0
NC_035104.1	29561153	.	C	T	.	.	MAF_USDA=2.459
NC_035104.1	29561167	.	A	G	.	.	MAF_INRAE=10.526;MAF_USDA=12.5
NC_035104.1	29561222	.	A	C	.	.	MAF_USDA=4.918
NC_035104.1	29561232	.	A	C	.	.	MAF_USDA=5.932
NC_035104.1	29561262	.	T	A	.	.	MAF_INRAE=10.526;MAF_USDA=4.348
NC_035104.1	29561320	.	G	A	.	.	MAF_USDA=7.647
NC_035104.1	29561588	.	C	G	.	.	MAF_USDA=13.333
NC_035104.1	29561614	.	T	C	.	.	MAF_INRAE=5.0;MAF_USDA=29.412
NC_035104.1	29561619	.	A	G	.	.	MAF_INRAE=1.667
NC_035104.1	29561627	.	C	T	.	.	MAF_INRAE=1.667;MAF_USDA=4.918
NC_035104.1	29561631	.	T	C	.	.	MAF_INRAE=1.667
NC_035104.1	29561678	.	C	T	.	.	MAF_USDA=11.176
NC_035104.1	29561815	.	A	G	.	.	MAF_INRAE=10.526;MAF_USDA=15.294
NC_035104.1	29561824	.	G	A	.	.	MAF_INRAE=10.526;MAF_USDA=15.294
NC_035104.1	29561829	.	C	A	.	.	MAF_INRAE=9.494;MAF_USDA=30.588
NC_035104.1	29561855	.	A	T	.	.	MAF_USDA=1.639
NC_035104.1	29561877	.	G	A	.	.	MAF_USDA=2.459
NC_035104.1	29561926	.	A	T	.	.	MAF_INRAE=10.526;MAF_USDA=14.583
NC_035104.1	29561966	.	C	T	.	.	MAF_USDA=1.639
NC_035104.1	29561968	.	C	T	.	.	MAF_USDA=15.294
NC_035104.1	29562055	.	G	T	.	.	MAF_USDA=1.639
NC_035104.1	29562071	.	A	G	.	.	MAF_USDA=1.639
NC_035104.1	29562080	.	T	C	.	.	MAF_INRAE=21.053;MAF_USDA=10.0
NC_035104.1	29562109	.	G	T	.	.	MAF_USDA=1.639
NC_035104.1	29562199	.	G	C	.	.	MAF_USDA=7.627
NC_035104.1	29562202	.	G	C	.	.	MAF_USDA=2.542
NC_035104.1	29562222	.	G	A	.	.	MAF_USDA=2.542
NC_035104.1	29562268	.	C	G	.	.	MAF_INRAE=10.526;MAF_USDA=4.31
NC_035104.1	29562463	.	G	A	.	.	MAF_USDA=5.738
NC_035104.1	29562545	.	G	A	.	.	MAF_USDA=1.639
NC_035104.1	29562612	.	A	T	.	.	MAF_INRAE=10.526;MAF_USDA=8.235
NC_035104.1	29562648	.	A	C	.	.	MAF_INRAE=6.329;MAF_USDA=26.471
NC_035104.1	29562674	.	G	A	.	.	MAF_INRAE=21.053
NC_035104.1	29562746	.	G	A	.	.	MAF_INRAE=9.494;MAF_USDA=30.0
NC_035104.1	29562758	.	A	G	.	.	MAF_INRAE=6.962;MAF_USDA=49.412
NC_035104.1	29562799	.	G	A	.	.	MAF_INRAE=9.494;MAF_USDA=38.824
NC_035104.1	29562811	.	G	A	.	.	MAF_USDA=1.639
NC_035104.1	29562878	.	T	G	.	.	MAF_INRAE=6.962;MAF_USDA=50.0
NC_035104.1	29562895	.	G	A	.	.	MAF_INRAE=9.494;MAF_USDA=38.235
NC_035104.1	29562957	.	A	G	.	.	MAF_INRAE=6.329;MAF_USDA=31.765
NC_035104.1	29562963	.	C	T	.	.	MAF_INRAE=1.667;MAF_USDA=7.059
NC_035104.1	29563063	.	C	G	.	.	MAF_INRAE=6.962;MAF_USDA=47.647
NC_035104.1	29563106	.	A	G	.	.	MAF_INRAE=6.962;MAF_USDA=47.059
NC_035104.1	29563152	.	G	C	.	.	MAF_USDA=8.197
NC_035104.1	29563194	.	C	T	.	.	MAF_INRAE=1.667;MAF_USDA=8.824
NC_035104.1	29563233	.	A	G	.	.	MAF_INRAE=10.526;MAF_USDA=16.667
NC_035104.1	29563271	.	C	T	.	.	MAF_INRAE=6.962;MAF_USDA=48.824
NC_035104.1	29563315	.	C	T	.	.	MAF_USDA=15.294
NC_035104.1	29563387	.	G	A	.	.	MAF_USDA=14.706
NC_035104.1	29563391	.	T	A	.	.	MAF_INRAE=6.962;MAF_USDA=48.824
NC_035104.1	29563423	.	A	C	.	.	MAF_USDA=8.824
NC_035104.1	29563484	.	G	A	.	.	MAF_INRAE=9.494;MAF_USDA=30.0
NC_035104.1	29563565	.	C	T	.	.	MAF_USDA=2.353
NC_035104.1	29563599	.	T	G	.	.	MAF_INRAE=6.962;MAF_USDA=48.824
NC_035104.1	29563638	.	C	A	.	.	MAF_USDA=15.882
NC_035104.1	29563643	.	C	G	.	.	MAF_USDA=15.882
NC_035104.1	29563665	.	C	T	.	.	MAF_INRAE=10.526;MAF_USDA=8.235
NC_035104.1	29563669	.	G	T	.	.	MAF_INRAE=9.494;MAF_USDA=38.235
NC_035104.1	29563675	.	C	T	.	.	MAF_INRAE=10.526;MAF_USDA=10.588
NC_035104.1	29563691	.	C	T	.	.	MAF_USDA=1.639
NC_035104.1	29563695	.	C	A	.	.	MAF_INRAE=10.526;MAF_USDA=8.235
NC_035104.1	29563867	.	G	T	.	.	MAF_USDA=16.471
NC_035104.1	29563880	.	G	A	.	.	MAF_USDA=2.459
NC_035104.1	29563914	.	G	T	.	.	MAF_INRAE=10.526;MAF_USDA=10.588
NC_035104.1	29564058	.	G	A	.	.	MAF_INRAE=9.494;MAF_USDA=38.235
NC_035104.1	29564068	.	A	G	.	.	MAF_INRAE=6.962;MAF_USDA=42.941
NC_035104.1	29564097	.	A	G	.	.	MAF_INRAE=10.526;MAF_USDA=11.765
NC_035104.1	29564268	.	A	T	.	.	MAF_INRAE=1.667;MAF_USDA=30.435
NC_035104.1	29564304	.	G	A	.	.	MAF_USDA=9.016
NC_035104.1	29564334	.	T	C	.	.	MAF_USDA=15.294
NC_035104.1	29564342	.	C	A	.	.	MAF_USDA=1.639
NC_035104.1	29564373	.	G	A	.	.	MAF_USDA=11.475
NC_035104.1	29564481	.	A	G	.	.	MAF_USDA=1.639
NC_035104.1	29564483	.	G	C	.	.	MAF_USDA=1.639
NC_035104.1	29564627	.	C	T	.	.	MAF_USDA=2.459
NC_035104.1	29564712	.	C	A	.	.	MAF_USDA=1.639
NC_035104.1	29564733	.	G	A	.	.	MAF_USDA=2.459
NC_035104.1	29564738	.	C	T	.	.	MAF_USDA=2.459
NC_035104.1	29564766	.	G	T	.	.	MAF_USDA=4.098
NC_035104.1	29564772	.	A	C	.	.	MAF_USDA=1.639
NC_035104.1	29564880	.	A	G	.	.	MAF_USDA=2.941
NC_035104.1	29564888	.	A	T	.	.	MAF_USDA=2.459
NC_035104.1	29564894	.	A	C	.	.	MAF_USDA=4.098
NC_035104.1	29564907	.	G	T	.	.	MAF_INRAE=34.167;MAF_USDA=6.471
NC_035104.1	29564972	.	T	C	.	.	MAF_USDA=4.098
NC_035104.1	29565015	.	G	A	.	.	MAF_USDA=9.836
NC_035104.1	29565017	.	T	C	.	.	MAF_INRAE=1.667;MAF_USDA=11.176
NC_035104.1	29565100	.	G	T	.	.	MAF_INRAE=10.526;MAF_USDA=7.647
NC_035104.1	29565141	.	C	T	.	.	MAF_USDA=2.459
NC_035104.1	29565173	.	A	C	.	.	MAF_USDA=4.098
NC_035104.1	29565247	.	G	T	.	.	MAF_USDA=8.197
NC_035104.1	29565420	.	G	T	.	.	MAF_INRAE=10.526;MAF_USDA=8.824
NC_035104.1	29565426	.	G	T	.	.	MAF_INRAE=10.526;MAF_USDA=8.235
NC_035104.1	29565453	.	C	T	.	.	MAF_USDA=1.765
NC_035104.1	29565610	.	C	T	.	.	MAF_USDA=1.639
NC_035104.1	29565646	.	G	T	.	.	MAF_USDA=2.459
NC_035104.1	29565658	.	G	A	.	.	MAF_USDA=1.639
NC_035104.1	29565760	.	T	C	.	.	MAF_USDA=4.098
NC_035104.1	29565772	.	G	A	.	.	MAF_INRAE=1.667;MAF_USDA=21.765
NC_035104.1	29565886	.	G	A	.	.	MAF_USDA=10.656
NC_035104.1	29565991	.	T	C	.	.	MAF_USDA=2.459
NC_035104.1	29566042	.	A	G	.	.	MAF_USDA=1.639
NC_035104.1	29566063	.	G	A	.	.	MAF_INRAE=6.962;MAF_USDA=45.294
NC_035104.1	29566132	.	G	A	.	.	MAF_USDA=2.083
NC_035104.1	29566168	.	T	C	.	.	MAF_USDA=4.918
NC_035104.1	29566387	.	C	A	.	.	MAF_USDA=13.529
NC_035104.1	29566451	.	G	A	.	.	MAF_USDA=9.412
NC_035104.1	29566485	.	T	C	.	.	MAF_USDA=1.639
NC_035104.1	29566487	.	G	A	.	.	MAF_USDA=8.824
NC_035104.1	29566502	.	A	G	.	.	MAF_USDA=4.098
NC_035104.1	29566505	.	A	G	.	.	MAF_USDA=2.459
NC_035104.1	29566544	.	C	A	.	.	MAF_USDA=4.918
NC_035104.1	29566548	.	T	G	.	.	MAF_USDA=2.459
NC_035104.1	29566554	.	T	C	.	.	MAF_USDA=2.459
NC_035104.1	29566631	.	G	A	.	.	MAF_USDA=11.475
NC_035104.1	29566635	.	A	G	.	.	MAF_USDA=11.475
NC_035104.1	29566640	.	T	A	.	.	MAF_USDA=6.25
NC_035104.1	29566657	.	C	T	.	.	MAF_USDA=9.836
NC_035104.1	29566664	.	A	T	.	.	MAF_USDA=2.941
NC_035104.1	29566696	.	A	C	.	.	MAF_USDA=4.098
NC_035104.1	29566764	.	T	G	.	.	MAF_USDA=4.098
NC_035104.1	29566850	.	A	T	.	.	MAF_USDA=3.279
NC_035104.1	29566870	.	A	G	.	.	MAF_INRAE=5.263
NC_035104.1	29567946	.	G	T	.	.	MAF_INRAE=1.667;MAF_USDA=18.75
NC_035104.1	29568015	.	A	C	.	.	MAF_USDA=5.172
NC_035104.1	29568095	.	A	G	.	.	MAF_USDA=2.542
NC_035104.1	29568103	.	C	T	.	.	MAF_INRAE=21.053;MAF_USDA=6.78
NC_035104.1	29568234	.	G	T	.	.	MAF_USDA=11.475
NC_035104.1	29568283	.	C	A	.	.	MAF_USDA=4.706
NC_035104.1	29568296	.	T	A	.	.	MAF_USDA=4.918
NC_035104.1	29568298	.	G	T	.	.	MAF_USDA=4.918
NC_035104.1	29568321	.	G	C	.	.	MAF_USDA=4.918
NC_035104.1	29568354	.	C	A	.	.	MAF_INRAE=1.667;MAF_USDA=10.588
NC_035104.1	29568510	.	G	T	.	.	MAF_USDA=1.639
NC_035104.1	29568606	.	A	G	.	.	MAF_USDA=4.918
NC_035104.1	29568679	.	A	G	.	.	MAF_USDA=4.098
NC_035104.1	29568700	.	A	C	.	.	MAF_USDA=4.918
NC_035104.1	29568714	.	G	T	.	.	MAF_INRAE=21.053
NC_035104.1	29568764	.	T	G	.	.	MAF_USDA=5.738
NC_035104.1	29568867	.	T	C	.	.	MAF_USDA=4.918
NC_035104.1	29568876	.	G	A	.	.	MAF_USDA=8.824
NC_035104.1	29568908	.	C	T	.	.	MAF_USDA=4.918
NC_035104.1	29568930	.	C	G	.	.	MAF_USDA=4.918
NC_035104.1	29569006	.	C	G	.	.	MAF_USDA=1.639
NC_035104.1	29569068	.	C	T	.	.	MAF_USDA=3.529
NC_035104.1	29569156	.	T	G	.	.	MAF_INRAE=10.526;MAF_USDA=12.353
NC_035104.1	29569159	.	T	C	.	.	MAF_USDA=12.353
NC_035104.1	29569396	.	A	G	.	.	MAF_INRAE=6.962
NC_035104.1	29569400	.	T	G	.	.	MAF_USDA=9.167
NC_035104.1	29569449	.	C	A	.	.	MAF_USDA=2.459
NC_035104.1	29569620	.	G	C	.	.	MAF_INRAE=21.053;MAF_USDA=9.016
NC_035104.1	29569639	.	G	T	.	.	MAF_USDA=4.098
NC_035104.1	29569643	.	G	T	.	.	MAF_USDA=4.098
NC_035104.1	29569667	.	C	T	.	.	MAF_USDA=7.059
NC_035104.1	29569758	.	C	T	.	.	MAF_USDA=8.824
NC_035104.1	29569789	.	A	G	.	.	MAF_USDA=5.294
NC_035104.1	29569822	.	T	C	.	.	MAF_USDA=4.118
NC_035104.1	29569902	.	T	G	.	.	MAF_USDA=1.639
NC_035104.1	29569913	.	C	T	.	.	MAF_USDA=4.918
NC_035104.1	29569942	.	C	A	.	.	MAF_USDA=7.059
NC_035104.1	29569989	.	G	T	.	.	MAF_USDA=1.639
NC_035104.1	29570113	.	A	T	.	.	MAF_USDA=6.25
NC_035104.1	29571112	.	A	T	.	.	MAF_USDA=16.667
NC_035104.1	29571137	.	C	T	.	.	MAF_USDA=18.75
NC_035104.1	29571359	.	A	G	.	.	MAF_USDA=4.098
NC_035104.1	29571388	.	A	T	.	.	MAF_INRAE=5.263;MAF_USDA=10.0
NC_035104.1	29571393	.	A	T	.	.	MAF_USDA=4.918
NC_035104.1	29571447	.	C	G	.	.	MAF_INRAE=1.667;MAF_USDA=11.176
NC_035104.1	29571460	.	A	T	.	.	MAF_INRAE=1.667;MAF_USDA=11.765
NC_035104.1	29571491	.	G	T	.	.	MAF_INRAE=6.962;MAF_USDA=32.941
NC_035104.1	29571507	.	C	T	.	.	MAF_INRAE=5.263;MAF_USDA=10.588
NC_035104.1	29571524	.	C	A	.	.	MAF_INRAE=5.263;MAF_USDA=10.0
NC_035104.1	29571605	.	G	A	.	.	MAF_INRAE=5.263
NC_035104.1	29571721	.	T	C	.	.	MAF_USDA=2.459
NC_035104.1	29571751	.	G	A	.	.	MAF_USDA=7.059
NC_035104.1	29571771	.	A	C	.	.	MAF_INRAE=26.316;MAF_USDA=19.672
NC_035104.1	29571789	.	C	A	.	.	MAF_USDA=1.639
NC_035104.1	29571793	.	C	G	.	.	MAF_USDA=6.557
NC_035104.1	29571954	.	G	T	.	.	MAF_USDA=2.459
NC_035104.1	29571968	.	A	C	.	.	MAF_USDA=13.529
NC_035104.1	29572015	.	G	A	.	.	MAF_USDA=5.882
NC_035104.1	29572056	.	C	A	.	.	MAF_INRAE=29.114;MAF_USDA=20.588
NC_035104.1	29572228	.	A	C	.	.	MAF_INRAE=27.848;MAF_USDA=23.529
NC_035104.1	29572293	.	A	C	.	.	MAF_INRAE=27.215;MAF_USDA=25.294
NC_035104.1	29572386	.	C	G	.	.	MAF_USDA=4.098
NC_035104.1	29572388	.	A	T	.	.	MAF_USDA=4.098
NC_035104.1	29572392	.	C	A	.	.	MAF_USDA=1.639
NC_035104.1	29572450	.	C	T	.	.	MAF_INRAE=26.316;MAF_USDA=17.5
NC_035104.1	29572455	.	G	T	.	.	MAF_INRAE=26.582;MAF_USDA=27.083
NC_035104.1	29572458	.	T	C	.	.	MAF_INRAE=34.167;MAF_USDA=27.083
NC_035104.1	29572468	.	G	C	.	.	MAF_USDA=29.167
NC_035104.1	29572470	.	T	C	.	.	MAF_INRAE=34.167;MAF_USDA=27.083
NC_035104.1	29572475	.	T	C	.	.	MAF_INRAE=27.215;MAF_USDA=16.667
NC_035104.1	29572486	.	G	A	.	.	MAF_USDA=4.098
NC_035104.1	29572490	.	A	C	.	.	MAF_INRAE=28.481;MAF_USDA=12.941
NC_035104.1	29572493	.	G	A	.	.	MAF_INRAE=35.833;MAF_USDA=14.118
NC_035104.1	29572521	.	A	T	.	.	MAF_USDA=4.098
NC_035104.1	29572548	.	G	A	.	.	MAF_USDA=5.738
NC_035104.1	29572565	.	C	A	.	.	MAF_INRAE=5.263
NC_035104.1	29572583	.	G	C	.	.	MAF_USDA=4.098
NC_035104.1	29572620	.	A	G	.	.	MAF_USDA=9.836
NC_035104.1	29572640	.	C	A	.	.	MAF_USDA=3.279
NC_035104.1	29572670	.	C	A	.	.	MAF_INRAE=27.848;MAF_USDA=13.529
NC_035104.1	29572691	.	A	T	.	.	MAF_INRAE=5.263
NC_035104.1	29572779	.	A	T	.	.	MAF_INRAE=21.053
NC_035104.1	29572828	.	A	G	.	.	MAF_USDA=4.098
NC_035104.1	29572945	.	T	A	.	.	MAF_USDA=4.918
NC_035104.1	29572962	.	G	T	.	.	MAF_INRAE=31.013;MAF_USDA=12.941
NC_035104.1	29572992	.	G	A	.	.	MAF_USDA=4.918
NC_035104.1	29572993	.	C	T	.	.	MAF_USDA=7.647
NC_035104.1	29573089	.	A	C	.	.	MAF_USDA=2.459
NC_035104.1	29573172	.	G	A	.	.	MAF_USDA=1.639
NC_035104.1	29573192	.	C	T	.	.	MAF_USDA=4.098
NC_035104.1	29573357	.	C	T	.	.	MAF_INRAE=28.481;MAF_USDA=14.118
NC_035104.1	29573382	.	A	C	.	.	MAF_USDA=4.918
NC_035104.1	29573384	.	A	C	.	.	MAF_USDA=1.765
NC_035104.1	29573435	.	T	G	.	.	MAF_USDA=5.882
NC_035104.1	29573436	.	A	T	.	.	MAF_USDA=1.639
NC_035104.1	29573536	.	G	T	.	.	MAF_USDA=4.706
NC_035104.1	29573635	.	A	G	.	.	MAF_USDA=4.918
NC_035104.1	29573691	.	G	A	.	.	MAF_INRAE=35.833;MAF_USDA=8.235
NC_035104.1	29573710	.	G	C	.	.	MAF_USDA=4.918
NC_035104.1	29573711	.	C	T	.	.	MAF_INRAE=28.481;MAF_USDA=14.706
NC_035104.1	29573746	.	T	G	.	.	MAF_USDA=4.918
NC_035104.1	29573812	.	C	A	.	.	MAF_INRAE=26.316;MAF_USDA=13.115
NC_035104.1	29573813	.	G	T	.	.	MAF_USDA=1.639
NC_035104.1	29573853	.	A	C	.	.	MAF_INRAE=1.667;MAF_USDA=20.833
NC_035104.1	29573855	.	A	T	.	.	MAF_INRAE=1.667;MAF_USDA=20.833
NC_035104.1	29573856	.	T	A	.	.	MAF_USDA=2.459
NC_035104.1	29573890	.	C	T	.	.	MAF_INRAE=35.0;MAF_USDA=8.235
NC_035104.1	29573902	.	C	A	.	.	MAF_USDA=7.059
NC_035104.1	29573909	.	C	A	.	.	MAF_USDA=7.647
NC_035104.1	29573982	.	A	G	.	.	MAF_USDA=4.918
NC_035104.1	29573984	.	T	G	.	.	MAF_USDA=7.647
NC_035104.1	29573999	.	T	A	.	.	MAF_USDA=6.471
NC_035104.1	29574023	.	A	C	.	.	MAF_INRAE=27.848;MAF_USDA=14.118
NC_035104.1	29574240	.	C	T	.	.	MAF_INRAE=5.263
NC_035104.1	29574361	.	T	C	.	.	MAF_USDA=2.941
NC_035104.1	29574377	.	A	C	.	.	MAF_USDA=2.459
NC_035104.1	29574397	.	T	G	.	.	MAF_INRAE=26.316;MAF_USDA=30.588
NC_035104.1	29574445	.	T	G	.	.	MAF_USDA=1.765
NC_035104.1	29574467	.	C	G	.	.	MAF_INRAE=36.709;MAF_USDA=24.118
NC_035104.1	29574569	.	C	T	.	.	MAF_USDA=1.639
NC_035104.1	29574637	.	C	T	.	.	MAF_USDA=4.098
NC_035104.1	29574673	.	C	A	.	.	MAF_INRAE=5.263
NC_035104.1	29574736	.	T	A	.	.	MAF_USDA=1.639
NC_035104.1	29574946	.	A	G	.	.	MAF_INRAE=21.053
NC_035104.1	29575040	.	C	T	.	.	MAF_INRAE=1.667;MAF_USDA=39.412
NC_035104.1	29575267	.	A	G	.	.	MAF_USDA=4.918
NC_035104.1	29575446	.	C	G	.	.	MAF_USDA=4.098
NC_035104.1	29575646	.	C	A	.	.	MAF_INRAE=26.316;MAF_USDA=16.393
NC_035104.1	29575724	.	G	T	.	.	MAF_USDA=1.639
NC_035104.1	29575727	.	T	A	.	.	MAF_USDA=11.765
NC_035104.1	29575728	.	C	A	.	.	MAF_INRAE=36.709;MAF_USDA=22.941
NC_035104.1	29575736	.	A	C	.	.	MAF_INRAE=35.833;MAF_USDA=8.235
NC_035104.1	29575740	.	C	T	.	.	MAF_INRAE=36.709;MAF_USDA=22.941
NC_035104.1	29575796	.	T	A	.	.	MAF_USDA=4.098
NC_035104.1	29575883	.	G	A	.	.	MAF_INRAE=38.608;MAF_USDA=22.941
NC_035104.1	29575922	.	C	T	.	.	MAF_USDA=7.647
NC_035104.1	29575924	.	C	T	.	.	MAF_USDA=12.941
NC_035104.1	29576613	.	A	T	.	.	MAF_USDA=9.412
NC_035104.1	29576640	.	T	C	.	.	MAF_INRAE=26.316;MAF_USDA=19.672
NC_035104.1	29576722	.	C	T	.	.	MAF_USDA=4.918
NC_035104.1	29576723	.	G	A	.	.	MAF_INRAE=35.443;MAF_USDA=41.176
NC_035104.1	29576833	.	A	G	.	.	MAF_USDA=4.918
NC_035104.1	29576968	.	A	C	.	.	MAF_USDA=4.167
NC_035104.1	29576979	.	A	C	.	.	MAF_USDA=4.098
NC_035104.1	29577006	.	G	A	.	.	MAF_USDA=1.639
NC_035104.1	29577157	.	C	T	.	.	MAF_INRAE=5.263;MAF_USDA=36.471
NC_035104.1	29577336	.	G	A	.	.	MAF_INRAE=34.167;MAF_USDA=17.647
NC_035104.1	29577346	.	A	G	.	.	MAF_USDA=4.167
NC_035104.1	29577389	.	C	T	.	.	MAF_INRAE=5.263
NC_035104.1	29577396	.	A	T	.	.	MAF_USDA=25.294
NC_035104.1	29577397	.	C	A	.	.	MAF_USDA=25.294
NC_035104.1	29577425	.	G	A	.	.	MAF_USDA=5.294
NC_035104.1	29577426	.	C	A	.	.	MAF_USDA=5.294
NC_035104.1	29577440	.	T	C	.	.	MAF_USDA=8.235
NC_035104.1	29577461	.	C	A	.	.	MAF_INRAE=1.667;MAF_USDA=17.647
NC_035104.1	29577469	.	G	A	.	.	MAF_INRAE=35.833;MAF_USDA=12.941
NC_035104.1	29577516	.	C	A	.	.	MAF_INRAE=35.0;MAF_USDA=37.5
NC_035104.1	29577519	.	T	G	.	.	MAF_INRAE=35.0;MAF_USDA=37.5
NC_035104.1	29577538	.	C	T	.	.	MAF_INRAE=35.833;MAF_USDA=25.882
NC_035104.1	29577565	.	A	G	.	.	MAF_USDA=4.098
NC_035104.1	29577646	.	T	C	.	.	MAF_USDA=2.459
NC_035104.1	29577671	.	T	C	.	.	MAF_INRAE=35.0;MAF_USDA=27.059
NC_035104.1	29577793	.	G	A	.	.	MAF_USDA=14.583
NC_035104.1	29577801	.	T	C	.	.	MAF_USDA=1.639
NC_035104.1	29577879	.	T	A	.	.	MAF_INRAE=26.316;MAF_USDA=15.574
NC_035104.1	29577963	.	C	T	.	.	MAF_INRAE=26.316;MAF_USDA=15.574
NC_035104.1	29578013	.	T	C	.	.	MAF_USDA=4.706
NC_035104.1	29578053	.	A	G	.	.	MAF_INRAE=36.709;MAF_USDA=22.353
NC_035104.1	29578060	.	A	T	.	.	MAF_USDA=1.639
NC_035104.1	29578076	.	A	C	.	.	MAF_INRAE=26.316;MAF_USDA=18.033
NC_035104.1	29578115	.	C	A	.	.	MAF_USDA=8.235
NC_035104.1	29578140	.	C	T	.	.	MAF_USDA=5.294
NC_035104.1	29578390	.	G	A	.	.	MAF_INRAE=36.709;MAF_USDA=22.941
NC_035104.1	29578473	.	T	C	.	.	MAF_INRAE=35.833;MAF_USDA=24.118
NC_035104.1	29578526	.	C	A	.	.	MAF_INRAE=26.316;MAF_USDA=18.033
NC_035104.1	29578533	.	C	A	.	.	MAF_USDA=4.098
NC_035104.1	29578706	.	A	G	.	.	MAF_INRAE=35.833;MAF_USDA=28.824
NC_035104.1	29578838	.	T	C	.	.	MAF_USDA=5.294
NC_035104.1	29578867	.	G	A	.	.	MAF_USDA=4.918
NC_035104.1	29578904	.	T	A	.	.	MAF_USDA=16.393
NC_035104.1	29578957	.	T	C	.	.	MAF_INRAE=2.532;MAF_USDA=17.647
NC_035104.1	29579017	.	T	C	.	.	MAF_USDA=2.459
NC_035104.1	29579035	.	A	T	.	.	MAF_USDA=5.294
NC_035104.1	29579038	.	T	G	.	.	MAF_USDA=4.098
NC_035104.1	29579075	.	T	C	.	.	MAF_INRAE=35.833;MAF_USDA=17.059
NC_035104.1	29579125	.	C	A	.	.	MAF_USDA=8.824
NC_035104.1	29579144	.	A	G	.	.	MAF_USDA=8.824
NC_035104.1	29579156	.	G	C	.	.	MAF_INRAE=34.177;MAF_USDA=48.235
NC_035104.1	29579167	.	A	C	.	.	MAF_INRAE=35.833;MAF_USDA=26.471
NC_035104.1	29579197	.	C	A	.	.	MAF_USDA=4.098
NC_035104.1	29579230	.	C	G	.	.	MAF_INRAE=34.177;MAF_USDA=32.941
NC_035104.1	29579306	.	C	T	.	.	MAF_USDA=1.639
NC_035104.1	29579316	.	T	G	.	.	MAF_USDA=14.754
NC_035104.1	29579420	.	G	A	.	.	MAF_USDA=2.083
NC_035104.1	29579435	.	A	G	.	.	MAF_INRAE=5.263
NC_035104.1	29579457	.	T	C	.	.	MAF_INRAE=35.833;MAF_USDA=17.647
NC_035104.1	29579501	.	A	T	.	.	MAF_INRAE=35.0;MAF_USDA=26.471
NC_035104.1	29579520	.	G	A	.	.	MAF_USDA=4.098
NC_035104.1	29579628	.	T	C	.	.	MAF_USDA=1.639
NC_035104.1	29579718	.	C	A	.	.	MAF_USDA=4.918
NC_035104.1	29579725	.	T	C	.	.	MAF_USDA=3.279
NC_035104.1	29579728	.	A	G	.	.	MAF_INRAE=35.833;MAF_USDA=28.235
NC_035104.1	29579752	.	T	C	.	.	MAF_USDA=5.294
NC_035104.1	29579753	.	G	T	.	.	MAF_USDA=5.294
NC_035104.1	29579810	.	G	T	.	.	MAF_USDA=6.471
NC_035104.1	29579824	.	C	A	.	.	MAF_USDA=3.279
NC_035104.1	29579872	.	G	A	.	.	MAF_USDA=7.647
NC_035104.1	29579925	.	A	G	.	.	MAF_INRAE=35.833;MAF_USDA=17.059
NC_035104.1	29579978	.	C	T	.	.	MAF_USDA=6.548
NC_035104.1	29579985	.	G	A	.	.	MAF_USDA=1.667
NC_035104.1	29580021	.	G	C	.	.	MAF_INRAE=26.316
NC_035104.1	29580025	.	T	C	.	.	MAF_USDA=18.852
NC_035104.1	29580254	.	A	G	.	.	MAF_USDA=10.0
NC_035104.1	29580257	.	G	A	.	.	MAF_USDA=5.0
NC_035104.1	29580317	.	C	G	.	.	MAF_USDA=14.583
NC_035104.1	29580367	.	C	A	.	.	MAF_USDA=5.833
NC_035104.1	29580404	.	A	G	.	.	MAF_INRAE=36.709;MAF_USDA=23.214
NC_035104.1	29580420	.	G	T	.	.	MAF_INRAE=26.316;MAF_USDA=4.167
NC_035104.1	29580442	.	C	T	.	.	MAF_USDA=5.882
NC_035104.1	29580569	.	G	A	.	.	MAF_USDA=5.738
NC_035104.1	29580647	.	A	G	.	.	MAF_USDA=7.377
NC_035104.1	29580673	.	G	C	.	.	MAF_USDA=14.583
NC_035104.1	29580702	.	G	T	.	.	MAF_USDA=4.918
NC_035104.1	29580744	.	G	A	.	.	MAF_USDA=1.765
NC_035104.1	29580989	.	C	G	.	.	MAF_USDA=1.639
NC_035104.1	29581053	.	T	C	.	.	MAF_INRAE=26.316;MAF_USDA=18.033
NC_035104.1	29581269	.	C	A	.	.	MAF_INRAE=26.316;MAF_USDA=18.033
NC_035104.1	29581407	.	C	A	.	.	MAF_USDA=2.459
NC_035104.1	29581412	.	C	T	.	.	MAF_USDA=14.754
NC_035104.1	29581512	.	G	A	.	.	MAF_INRAE=35.833;MAF_USDA=41.667
NC_035104.1	29581538	.	T	G	.	.	MAF_USDA=1.639
NC_035104.1	29581564	.	T	C	.	.	MAF_USDA=6.557
NC_035104.1	29581604	.	A	C	.	.	MAF_USDA=2.083
NC_035104.1	29581614	.	G	C	.	.	MAF_USDA=6.557
NC_035104.1	29581645	.	A	C	.	.	MAF_USDA=10.656
NC_035104.1	29581682	.	A	C	.	.	MAF_INRAE=35.833;MAF_USDA=22.619
NC_035104.1	29581704	.	A	T	.	.	MAF_USDA=7.377
NC_035104.1	29581722	.	G	T	.	.	MAF_USDA=7.059
NC_035104.1	29581732	.	T	C	.	.	MAF_USDA=9.016
NC_035104.1	29581793	.	A	T	.	.	MAF_USDA=1.639
NC_035104.1	29581794	.	A	C	.	.	MAF_INRAE=27.215;MAF_USDA=6.557
NC_035104.1	29581844	.	G	A	.	.	MAF_USDA=4.706
NC_035104.1	29581954	.	C	A	.	.	MAF_INRAE=5.263
NC_035104.1	29582122	.	A	C	.	.	MAF_INRAE=35.0;MAF_USDA=25.294
NC_035104.1	29582242	.	G	A	.	.	MAF_USDA=4.918
NC_035104.1	29582243	.	A	C	.	.	MAF_INRAE=35.833;MAF_USDA=28.235
NC_035104.1	29582308	.	G	A	.	.	MAF_INRAE=35.833;MAF_USDA=8.235
NC_035104.1	29582350	.	A	G	.	.	MAF_INRAE=5.833
NC_035104.1	29582353	.	G	T	.	.	MAF_INRAE=6.667
NC_035104.1	29582358	.	G	C	.	.	MAF_INRAE=8.333
NC_035104.1	29582362	.	G	A	.	.	MAF_INRAE=8.333
NC_035104.1	29582373	.	G	T	.	.	MAF_INRAE=10.0
NC_035104.1	29582400	.	G	A	.	.	MAF_INRAE=10.0
NC_035104.1	29582404	.	A	G	.	.	MAF_INRAE=10.0
NC_035104.1	29582408	.	T	G	.	.	MAF_INRAE=10.0
NC_035104.1	29582410	.	T	A	.	.	MAF_INRAE=10.0
NC_035104.1	29582411	.	C	A	.	.	MAF_INRAE=10.0
NC_035104.1	29582427	.	T	G	.	.	MAF_INRAE=10.0
NC_035104.1	29582431	.	G	A	.	.	MAF_INRAE=10.0
NC_035104.1	29582449	.	G	A	.	.	MAF_USDA=2.5
NC_035104.1	29582505	.	G	A	.	.	MAF_USDA=5.0
NC_035104.1	29582514	.	T	C	.	.	MAF_INRAE=5.833
NC_035104.1	29582516	.	A	G	.	.	MAF_INRAE=5.0
NC_035104.1	29582521	.	G	T	.	.	MAF_INRAE=4.167
NC_035104.1	29582523	.	T	C	.	.	MAF_INRAE=4.167
NC_035104.1	29582524	.	T	C	.	.	MAF_INRAE=4.167
NC_035104.1	29582528	.	G	T	.	.	MAF_INRAE=1.667
NC_035104.1	29582536	.	A	G	.	.	MAF_USDA=4.167
NC_035104.1	29582573	.	G	A	.	.	MAF_USDA=6.25
NC_035104.1	29582585	.	C	G	.	.	MAF_INRAE=5.833
NC_035104.1	29582590	.	T	C	.	.	MAF_INRAE=7.5
NC_035104.1	29582615	.	T	G	.	.	MAF_INRAE=20.833
NC_035104.1	29582628	.	T	A	.	.	MAF_INRAE=8.333
NC_035104.1	29582640	.	T	G	.	.	MAF_INRAE=10.0
NC_035104.1	29582665	.	T	C	.	.	MAF_INRAE=11.667
NC_035104.1	29582717	.	A	C	.	.	MAF_INRAE=4.167
NC_035104.1	29582737	.	A	G	.	.	MAF_INRAE=14.167
NC_035104.1	29582753	.	A	T	.	.	MAF_INRAE=4.167
NC_035104.1	29582771	.	G	C	.	.	MAF_INRAE=3.333;MAF_USDA=11.475
NC_035104.1	29582772	.	C	A	.	.	MAF_INRAE=3.333;MAF_USDA=13.529
NC_035104.1	29582774	.	A	G	.	.	MAF_INRAE=3.333;MAF_USDA=11.475
NC_035104.1	29582796	.	C	T	.	.	MAF_INRAE=1.667
NC_035104.1	29582896	.	G	T	.	.	MAF_INRAE=35.833;MAF_USDA=20.0
NC_035104.1	29583090	.	G	A	.	.	MAF_USDA=4.918
NC_035104.1	29583212	.	G	T	.	.	MAF_USDA=6.25
NC_035104.1	29583335	.	G	T	.	.	MAF_USDA=2.5
NC_035104.1	29583567	.	C	T	.	.	MAF_INRAE=5.263
NC_035104.1	29583604	.	G	T	.	.	MAF_INRAE=26.316;MAF_USDA=46.471
NC_035104.1	29583759	.	G	A	.	.	MAF_INRAE=26.316;MAF_USDA=17.213
NC_035104.1	29583820	.	T	G	.	.	MAF_USDA=6.557
NC_035104.1	29583882	.	G	T	.	.	MAF_INRAE=34.81;MAF_USDA=48.824
NC_035104.1	29583915	.	G	A	.	.	MAF_USDA=2.459
NC_035104.1	29583916	.	G	C	.	.	MAF_USDA=2.459
NC_035104.1	29583919	.	C	G	.	.	MAF_USDA=4.098
NC_035104.1	29584086	.	G	A	.	.	MAF_INRAE=35.833;MAF_USDA=8.824
NC_035104.1	29584126	.	A	C	.	.	MAF_INRAE=1.667;MAF_USDA=48.235
NC_035104.1	29584176	.	T	G	.	.	MAF_INRAE=35.833;MAF_USDA=8.235
NC_035104.1	29584258	.	A	T	.	.	MAF_INRAE=1.667;MAF_USDA=18.824
NC_035104.1	29584303	.	G	C	.	.	MAF_INRAE=35.833;MAF_USDA=12.353
NC_035104.1	29584514	.	C	A	.	.	MAF_USDA=3.279
NC_035104.1	29584566	.	G	A	.	.	MAF_INRAE=31.646;MAF_USDA=11.176
NC_035104.1	29584621	.	T	A	.	.	MAF_INRAE=35.0;MAF_USDA=12.941
NC_035104.1	29584672	.	C	A	.	.	MAF_USDA=2.459
NC_035104.1	29584758	.	G	A	.	.	MAF_INRAE=31.013;MAF_USDA=9.412
NC_035104.1	29585028	.	A	T	.	.	MAF_USDA=3.279
NC_035104.1	29585217	.	T	G	.	.	MAF_USDA=4.098
NC_035104.1	29585250	.	A	G	.	.	MAF_USDA=2.083
NC_035104.1	29585280	.	A	T	.	.	MAF_USDA=6.471
NC_035104.1	29585307	.	A	T	.	.	MAF_USDA=3.279
NC_035104.1	29585422	.	G	C	.	.	MAF_USDA=4.098
NC_035104.1	29585474	.	C	T	.	.	MAF_USDA=1.639
NC_035104.1	29585484	.	G	A	.	.	MAF_USDA=4.098
NC_035104.1	29585498	.	C	A	.	.	MAF_INRAE=36.709;MAF_USDA=22.941
NC_035104.1	29585524	.	G	T	.	.	MAF_INRAE=36.709;MAF_USDA=24.118
NC_035104.1	29585581	.	G	C	.	.	MAF_USDA=3.279
NC_035104.1	29585648	.	C	T	.	.	MAF_INRAE=8.228;MAF_USDA=37.059
NC_035104.1	29585667	.	G	A	.	.	MAF_INRAE=36.709;MAF_USDA=22.941
NC_035104.1	29585729	.	T	G	.	.	MAF_USDA=4.098
NC_035104.1	29585863	.	T	A	.	.	MAF_USDA=7.647
NC_035104.1	29585933	.	T	C	.	.	MAF_USDA=8.197
NC_035104.1	29585984	.	C	A	.	.	MAF_USDA=2.459
NC_035104.1	29586098	.	A	G	.	.	MAF_USDA=6.557
NC_035104.1	29586120	.	A	C	.	.	MAF_USDA=1.639
NC_035104.1	29586154	.	C	G	.	.	MAF_USDA=3.279
NC_035104.1	29586252	.	T	G	.	.	MAF_USDA=2.459
NC_035104.1	29586277	.	C	T	.	.	MAF_USDA=9.016
NC_035104.1	29586316	.	G	A	.	.	MAF_USDA=8.197
NC_035104.1	29586324	.	T	C	.	.	MAF_USDA=8.197
NC_035104.1	29586392	.	T	C	.	.	MAF_USDA=9.016
NC_035104.1	29586404	.	C	A	.	.	MAF_USDA=1.765
NC_035104.1	29586493	.	C	T	.	.	MAF_INRAE=8.228;MAF_USDA=37.059
NC_035104.1	29586495	.	T	C	.	.	MAF_USDA=7.377
NC_035104.1	29586588	.	C	G	.	.	MAF_USDA=2.459
NC_035104.1	29586750	.	G	C	.	.	MAF_INRAE=35.833;MAF_USDA=7.647
NC_035104.1	29586796	.	A	G	.	.	MAF_INRAE=8.228;MAF_USDA=37.647
NC_035104.1	29586810	.	T	C	.	.	MAF_USDA=3.279
NC_035104.1	29586819	.	G	A	.	.	MAF_USDA=1.639
NC_035104.1	29587175	.	T	G	.	.	MAF_USDA=5.738
NC_035104.1	29587200	.	C	T	.	.	MAF_USDA=1.639
NC_035104.1	29587210	.	C	T	.	.	MAF_USDA=5.738
NC_035104.1	29587260	.	C	T	.	.	MAF_INRAE=37.342;MAF_USDA=22.941
NC_035104.1	29587354	.	C	A	.	.	MAF_INRAE=31.579;MAF_USDA=22.941
NC_035104.1	29587431	.	A	G	.	.	MAF_USDA=7.377
NC_035104.1	29587591	.	C	T	.	.	MAF_USDA=1.639
NC_035104.1	29587655	.	T	G	.	.	MAF_USDA=2.459
NC_035104.1	29587788	.	T	G	.	.	MAF_USDA=3.279
NC_035104.1	29587888	.	G	C	.	.	MAF_USDA=3.529
NC_035104.1	29588179	.	C	G	.	.	MAF_USDA=3.279
NC_035104.1	29588238	.	T	A	.	.	MAF_INRAE=31.013;MAF_USDA=9.412
NC_035104.1	29588244	.	C	T	.	.	MAF_INRAE=8.228;MAF_USDA=41.765
NC_035104.1	29588255	.	C	T	.	.	MAF_USDA=3.279
NC_035104.1	29588300	.	A	G	.	.	MAF_USDA=7.377
NC_035104.1	29588322	.	A	G	.	.	MAF_USDA=3.279
NC_035104.1	29588718	.	C	T	.	.	MAF_USDA=2.459
NC_035104.1	29588896	.	G	A	.	.	MAF_INRAE=8.228;MAF_USDA=42.941
NC_035104.1	29589090	.	T	G	.	.	MAF_USDA=4.098
NC_035104.1	29589117	.	A	C	.	.	MAF_USDA=1.639
NC_035104.1	29589238	.	T	G	.	.	MAF_USDA=2.459
NC_035104.1	29589368	.	T	C	.	.	MAF_USDA=5.738
NC_035104.1	29589380	.	A	G	.	.	MAF_INRAE=5.263
NC_035104.1	29589549	.	G	A	.	.	MAF_USDA=3.279
NC_035104.1	29589559	.	T	G	.	.	MAF_USDA=2.459
NC_035104.1	29589798	.	G	A	.	.	MAF_USDA=3.279
NC_035104.1	29589950	.	C	T	.	.	MAF_USDA=1.765
NC_035104.1	29589954	.	G	C	.	.	MAF_USDA=9.836
NC_035104.1	29589964	.	C	A	.	.	MAF_USDA=4.098
NC_035104.1	29589965	.	A	T	.	.	MAF_INRAE=5.263
NC_035104.1	29590249	.	G	T	.	.	MAF_INRAE=8.228;MAF_USDA=40.588
NC_035104.1	29590326	.	G	A	.	.	MAF_USDA=3.279
NC_035104.1	29590357	.	T	A	.	.	MAF_USDA=1.765
NC_035104.1	29590520	.	G	T	.	.	MAF_USDA=1.765
NC_035104.1	29590652	.	C	G	.	.	MAF_USDA=6.557
NC_035104.1	29590674	.	A	G	.	.	MAF_INRAE=35.833;MAF_USDA=8.235
NC_035104.1	29590723	.	A	T	.	.	MAF_USDA=2.459
NC_035104.1	29590725	.	A	C	.	.	MAF_INRAE=8.228;MAF_USDA=36.471
NC_035104.1	29590741	.	G	T	.	.	MAF_USDA=2.459
NC_035104.1	29590890	.	T	C	.	.	MAF_USDA=2.459
NC_035104.1	29590915	.	C	T	.	.	MAF_USDA=7.377
NC_035104.1	29590955	.	G	A	.	.	MAF_USDA=2.459
NC_035104.1	29591025	.	T	G	.	.	MAF_USDA=1.639
NC_035104.1	29591482	.	A	C	.	.	MAF_USDA=2.941
NC_035104.1	29591494	.	T	C	.	.	MAF_INRAE=8.228;MAF_USDA=40.588
NC_035104.1	29591527	.	T	C	.	.	MAF_INRAE=1.667;MAF_USDA=18.75
NC_035104.1	29591743	.	G	T	.	.	MAF_USDA=3.279
NC_035104.1	29591828	.	A	C	.	.	MAF_USDA=4.918
NC_035104.1	29591958	.	A	G	.	.	MAF_USDA=6.557
NC_035104.1	29591993	.	T	C	.	.	MAF_INRAE=31.013;MAF_USDA=9.412
NC_035104.1	29592291	.	A	T	.	.	MAF_USDA=6.25
NC_035104.1	29592292	.	A	T	.	.	MAF_USDA=6.25
NC_035104.1	29592307	.	G	A	.	.	MAF_USDA=1.639
NC_035104.1	29592339	.	G	A	.	.	MAF_USDA=2.459
NC_035104.1	29592368	.	A	T	.	.	MAF_USDA=2.459
NC_035104.1	29592369	.	A	T	.	.	MAF_USDA=2.459
NC_035104.1	29592377	.	T	C	.	.	MAF_USDA=2.459
NC_035104.1	29592401	.	G	T	.	.	MAF_USDA=8.235
NC_035104.1	29592408	.	C	T	.	.	MAF_INRAE=35.833;MAF_USDA=7.647
NC_035104.1	29592534	.	G	A	.	.	MAF_USDA=3.279
NC_035104.1	29592713	.	G	C	.	.	MAF_USDA=8.197
NC_035104.1	29592738	.	G	T	.	.	MAF_INRAE=35.833;MAF_USDA=8.235
NC_035104.1	29592764	.	C	A	.	.	MAF_USDA=3.529
NC_035104.1	29592911	.	G	A	.	.	MAF_USDA=3.279
NC_035104.1	29592923	.	A	C	.	.	MAF_USDA=3.279
NC_035104.1	29593053	.	T	C	.	.	MAF_INRAE=34.167;MAF_USDA=8.235
NC_035104.1	29593095	.	C	T	.	.	MAF_USDA=4.706
NC_035104.1	29593182	.	T	C	.	.	MAF_INRAE=1.667;MAF_USDA=8.235
NC_035104.1	29593251	.	G	A	.	.	MAF_USDA=14.583
NC_035104.1	29593272	.	T	A	.	.	MAF_USDA=8.197
NC_035104.1	29593320	.	G	T	.	.	MAF_USDA=20.588
NC_035104.1	29593370	.	T	G	.	.	MAF_USDA=3.279
NC_035104.1	29593421	.	A	T	.	.	MAF_INRAE=31.013;MAF_USDA=14.706
NC_035104.1	29593431	.	T	C	.	.	MAF_USDA=2.459
NC_035104.1	29593563	.	G	A	.	.	MAF_USDA=6.557
NC_035104.1	29593624	.	C	G	.	.	MAF_USDA=7.059
NC_035104.1	29593728	.	A	T	.	.	MAF_USDA=1.639
NC_035104.1	29593885	.	G	A	.	.	MAF_USDA=4.118
NC_035104.1	29594009	.	A	G	.	.	MAF_USDA=2.459
NC_035104.1	29594165	.	C	T	.	.	MAF_INRAE=5.263
NC_035104.1	29595043	.	C	T	.	.	MAF_USDA=2.083
NC_035104.1	29595153	.	C	A	.	.	MAF_INRAE=35.833;MAF_USDA=20.833
NC_035104.1	29595179	.	G	A	.	.	MAF_INRAE=21.519
NC_035104.1	29595191	.	T	A	.	.	MAF_USDA=5.738
NC_035104.1	29595295	.	C	T	.	.	MAF_INRAE=35.0;MAF_USDA=8.235
NC_035104.1	29595312	.	C	G	.	.	MAF_INRAE=5.263
NC_035104.1	29595361	.	C	G	.	.	MAF_USDA=2.459
NC_035104.1	29595388	.	T	G	.	.	MAF_INRAE=35.833;MAF_USDA=7.647
NC_035104.1	29595414	.	T	G	.	.	MAF_USDA=1.639
NC_035104.1	29595460	.	C	T	.	.	MAF_INRAE=35.0;MAF_USDA=8.235
NC_035104.1	29595491	.	A	C	.	.	MAF_USDA=1.667
NC_035104.1	29595780	.	C	T	.	.	MAF_USDA=2.459
NC_035104.1	29595800	.	C	G	.	.	MAF_USDA=2.459
NC_035104.1	29595851	.	A	C	.	.	MAF_USDA=2.459
NC_035104.1	29595907	.	C	A	.	.	MAF_USDA=3.279
NC_035104.1	29596115	.	A	G	.	.	MAF_INRAE=26.316;MAF_USDA=9.016
NC_035104.1	29596273	.	G	T	.	.	MAF_USDA=1.667
NC_035104.1	29596604	.	G	A	.	.	MAF_USDA=2.459
NC_035104.1	29596631	.	A	G	.	.	MAF_USDA=5.738
NC_035104.1	29596657	.	G	A	.	.	MAF_INRAE=31.646;MAF_USDA=11.176
NC_035104.1	29596775	.	A	T	.	.	MAF_INRAE=21.053
NC_035104.1	29597208	.	T	C	.	.	MAF_USDA=3.279
NC_035104.1	29597227	.	G	T	.	.	MAF_USDA=1.639
NC_035104.1	29597244	.	C	T	.	.	MAF_USDA=6.557
NC_035104.1	29597262	.	G	A	.	.	MAF_USDA=2.459
NC_035104.1	29597298	.	A	C	.	.	MAF_USDA=2.459
NC_035104.1	29597391	.	C	T	.	.	MAF_USDA=1.765
NC_035104.1	29597529	.	A	C	.	.	MAF_USDA=5.738
NC_035104.1	29597551	.	T	C	.	.	MAF_USDA=3.279
NC_035104.1	29597628	.	T	A	.	.	MAF_USDA=3.279
NC_035104.1	29597673	.	A	C	.	.	MAF_USDA=3.279
NC_035104.1	29597697	.	G	T	.	.	MAF_USDA=1.639
NC_035104.1	29597741	.	A	T	.	.	MAF_INRAE=8.228;MAF_USDA=41.176
NC_035104.1	29597963	.	A	G	.	.	MAF_USDA=5.738
NC_035104.1	29597984	.	G	A	.	.	MAF_USDA=1.765
NC_035104.1	29598113	.	C	A	.	.	MAF_USDA=8.235
NC_035104.1	29598269	.	C	A	.	.	MAF_USDA=2.459
NC_035104.1	29598441	.	T	A	.	.	MAF_USDA=2.459
NC_035104.1	29598635	.	G	T	.	.	MAF_USDA=2.353
NC_035104.1	29598713	.	G	C	.	.	MAF_USDA=6.25
NC_035104.1	29598801	.	A	C	.	.	MAF_INRAE=31.646;MAF_USDA=11.176
NC_035104.1	29598998	.	G	A	.	.	MAF_INRAE=2.5
NC_035104.1	29599000	.	C	A	.	.	MAF_USDA=2.459
NC_035104.1	29599013	.	C	G	.	.	MAF_INRAE=2.632
NC_035104.1	29599014	.	T	C	.	.	MAF_USDA=2.459
NC_035104.1	29599059	.	A	C	.	.	MAF_INRAE=8.333
NC_035104.1	29599063	.	T	A	.	.	MAF_INRAE=8.333
NC_035104.1	29599067	.	G	T	.	.	MAF_INRAE=44.167;MAF_USDA=25.0
NC_035104.1	29599072	.	T	G	.	.	MAF_INRAE=9.167
NC_035104.1	29599080	.	G	T	.	.	MAF_INRAE=9.167;MAF_USDA=9.836
NC_035104.1	29599119	.	G	A	.	.	MAF_USDA=2.459
NC_035104.1	29599126	.	A	T	.	.	MAF_USDA=4.918
NC_035104.1	29599158	.	G	A	.	.	MAF_USDA=2.459
NC_035104.1	29599178	.	C	T	.	.	MAF_USDA=3.279
NC_035104.1	29599266	.	G	A	.	.	MAF_USDA=8.197
NC_035104.1	29599323	.	G	T	.	.	MAF_USDA=2.459
NC_035104.1	29599409	.	G	T	.	.	MAF_USDA=2.353
NC_035104.1	29599410	.	A	T	.	.	MAF_USDA=4.098
NC_035104.1	29599453	.	G	A	.	.	MAF_USDA=4.098
NC_035104.1	29599477	.	G	T	.	.	MAF_USDA=2.459
NC_035104.1	29599630	.	C	T	.	.	MAF_USDA=2.459
NC_035104.1	29599633	.	A	G	.	.	MAF_USDA=2.459
NC_035104.1	29599740	.	C	T	.	.	MAF_USDA=1.639
NC_035104.1	29599883	.	C	T	.	.	MAF_INRAE=35.833;MAF_USDA=8.235
NC_035104.1	29599926	.	T	C	.	.	MAF_USDA=3.279
NC_035104.1	29600086	.	A	G	.	.	MAF_USDA=1.639
NC_035104.1	29600143	.	G	C	.	.	MAF_USDA=2.459
NC_035104.1	29600252	.	T	A	.	.	MAF_USDA=2.459
NC_035104.1	29600389	.	T	C	.	.	MAF_USDA=1.639
NC_035104.1	29600390	.	T	A	.	.	MAF_USDA=1.639
NC_035104.1	29600422	.	C	G	.	.	MAF_USDA=1.765
NC_035104.1	29600456	.	A	C	.	.	MAF_INRAE=37.342;MAF_USDA=20.588
NC_035104.1	29600463	.	C	T	.	.	MAF_INRAE=8.228;MAF_USDA=38.824
NC_035104.1	29600481	.	C	A	.	.	MAF_INRAE=1.667;MAF_USDA=21.765
NC_035104.1	29600520	.	C	A	.	.	MAF_USDA=3.279
NC_035104.1	29600538	.	G	C	.	.	MAF_USDA=2.459
NC_035104.1	29600569	.	G	C	.	.	MAF_USDA=1.639
NC_035104.1	29600595	.	G	A	.	.	MAF_USDA=4.918
NC_035104.1	29600676	.	G	T	.	.	MAF_INRAE=35.0;MAF_USDA=10.588
NC_035104.1	29600783	.	A	G	.	.	MAF_USDA=1.639
NC_035104.1	29600812	.	C	T	.	.	MAF_USDA=2.459
NC_035104.1	29600919	.	T	A	.	.	MAF_USDA=2.459
NC_035104.1	29601080	.	C	A	.	.	MAF_INRAE=5.263
NC_035104.1	29601147	.	G	A	.	.	MAF_USDA=3.279
NC_035104.1	29601152	.	T	A	.	.	MAF_USDA=3.279
NC_035104.1	29601174	.	A	G	.	.	MAF_USDA=2.459
NC_035104.1	29601262	.	C	T	.	.	MAF_USDA=1.639
NC_035104.1	29601482	.	A	C	.	.	MAF_USDA=1.639
NC_035104.1	29601557	.	C	A	.	.	MAF_USDA=3.279
NC_035104.1	29601579	.	C	T	.	.	MAF_USDA=2.353
NC_035104.1	29601636	.	T	C	.	.	MAF_INRAE=37.975;MAF_USDA=20.588
NC_035104.1	29601675	.	T	A	.	.	MAF_USDA=7.647
NC_035104.1	29601856	.	C	T	.	.	MAF_INRAE=5.263;MAF_USDA=4.098
NC_035104.1	29601859	.	T	C	.	.	MAF_USDA=7.377
NC_035104.1	29601901	.	G	T	.	.	MAF_USDA=4.098
NC_035104.1	29601938	.	C	A	.	.	MAF_USDA=2.459
NC_035104.1	29602014	.	C	T	.	.	MAF_INRAE=36.076;MAF_USDA=27.059
NC_035104.1	29602130	.	C	T	.	.	MAF_INRAE=26.316;MAF_USDA=12.295
NC_035104.1	29602164	.	C	T	.	.	MAF_USDA=6.557
NC_035104.1	29602167	.	G	T	.	.	MAF_USDA=2.459
NC_035104.1	29602260	.	G	T	.	.	MAF_INRAE=5.263
NC_035104.1	29602279	.	T	G	.	.	MAF_USDA=9.016
NC_035104.1	29602280	.	T	G	.	.	MAF_USDA=9.016
NC_035104.1	29602283	.	C	T	.	.	MAF_USDA=4.098
NC_035104.1	29602301	.	A	G	.	.	MAF_USDA=1.639
NC_035104.1	29602311	.	G	A	.	.	MAF_USDA=2.353
NC_035104.1	29602338	.	G	A	.	.	MAF_USDA=1.639
NC_035104.1	29602352	.	A	T	.	.	MAF_INRAE=31.646;MAF_USDA=11.176
NC_035104.1	29602358	.	G	C	.	.	MAF_USDA=4.098
NC_035104.1	29602493	.	G	A	.	.	MAF_USDA=1.639
NC_035104.1	29602660	.	G	C	.	.	MAF_INRAE=37.975;MAF_USDA=18.824
NC_035104.1	29602668	.	A	G	.	.	MAF_USDA=2.353
NC_035104.1	29602805	.	C	A	.	.	MAF_USDA=4.098
NC_035104.1	29602832	.	C	A	.	.	MAF_USDA=4.098
NC_035104.1	29603347	.	C	T	.	.	MAF_USDA=4.918
NC_035104.1	29603483	.	T	C	.	.	MAF_USDA=1.639
NC_035104.1	29603578	.	C	T	.	.	MAF_USDA=1.639
NC_035104.1	29603825	.	G	T	.	.	MAF_USDA=1.639
NC_035104.1	29603837	.	G	A	.	.	MAF_USDA=3.279
NC_035104.1	29603937	.	T	C	.	.	MAF_INRAE=35.833;MAF_USDA=8.235
NC_035104.1	29603973	.	C	T	.	.	MAF_INRAE=37.342;MAF_USDA=20.588
NC_035104.1	29604118	.	A	C	.	.	MAF_INRAE=1.667;MAF_USDA=22.353
NC_035104.1	29604154	.	G	A	.	.	MAF_INRAE=5.263
NC_035104.1	29604218	.	G	T	.	.	MAF_USDA=1.639
NC_035104.1	29604604	.	C	T	.	.	MAF_USDA=3.279
NC_035104.1	29604808	.	G	A	.	.	MAF_INRAE=37.342;MAF_USDA=21.176
NC_035104.1	29604844	.	G	A	.	.	MAF_INRAE=37.342;MAF_USDA=21.176
NC_035104.1	29604929	.	G	A	.	.	MAF_USDA=2.459
NC_035104.1	29604960	.	T	G	.	.	MAF_USDA=1.639
NC_035104.1	29605327	.	A	G	.	.	MAF_INRAE=21.053;MAF_USDA=2.459
NC_035104.1	29605431	.	G	T	.	.	MAF_USDA=15.294
NC_035104.1	29605444	.	T	C	.	.	MAF_INRAE=8.228;MAF_USDA=44.118
NC_035104.1	29605446	.	C	A	.	.	MAF_INRAE=21.053;MAF_USDA=4.918
NC_035104.1	29605454	.	C	T	.	.	MAF_USDA=1.639
NC_035104.1	29605522	.	C	T	.	.	MAF_USDA=1.639
NC_035104.1	29605618	.	A	G	.	.	MAF_USDA=2.459
NC_035104.1	29605630	.	C	G	.	.	MAF_USDA=8.197
NC_035104.1	29605647	.	T	A	.	.	MAF_INRAE=5.263
NC_035104.1	29605746	.	A	C	.	.	MAF_USDA=2.459
NC_035104.1	29605895	.	A	G	.	.	MAF_USDA=1.639
NC_035104.1	29605983	.	A	T	.	.	MAF_USDA=6.25
NC_035104.1	29606180	.	G	C	.	.	MAF_USDA=6.25
NC_035104.1	29606415	.	T	C	.	.	MAF_USDA=1.639
NC_035104.1	29606483	.	C	T	.	.	MAF_INRAE=37.342;MAF_USDA=20.588
NC_035104.1	29606575	.	T	C	.	.	MAF_USDA=2.353
NC_035104.1	29607064	.	T	A	.	.	MAF_USDA=1.695
NC_035104.1	29607087	.	A	G	.	.	MAF_INRAE=8.228;MAF_USDA=34.706
NC_035104.1	29607101	.	C	A	.	.	MAF_INRAE=38.333;MAF_USDA=45.882
NC_035104.1	29607138	.	C	T	.	.	MAF_USDA=1.639
NC_035104.1	29607148	.	T	C	.	.	MAF_USDA=3.279
NC_035104.1	29607284	.	C	T	.	.	MAF_INRAE=1.667;MAF_USDA=18.75
NC_035104.1	29607318	.	C	T	.	.	MAF_USDA=7.5
NC_035104.1	29607326	.	A	T	.	.	MAF_USDA=3.279
NC_035104.1	29607354	.	A	T	.	.	MAF_INRAE=21.053
NC_035104.1	29607364	.	C	A	.	.	MAF_USDA=1.667
NC_035104.1	29607509	.	T	A	.	.	MAF_INRAE=21.053;MAF_USDA=2.459
NC_035104.1	29607544	.	G	A	.	.	MAF_USDA=44.118
NC_035104.1	29607651	.	C	A	.	.	MAF_USDA=4.098
NC_035104.1	29607652	.	A	T	.	.	MAF_USDA=4.098
NC_035104.1	29607661	.	A	T	.	.	MAF_USDA=2.459
NC_035104.1	29607725	.	T	A	.	.	MAF_USDA=4.706
NC_035104.1	29607739	.	C	A	.	.	MAF_USDA=1.639
NC_035104.1	29607746	.	C	T	.	.	MAF_INRAE=31.646;MAF_USDA=22.353
NC_035104.1	29607768	.	C	G	.	.	MAF_INRAE=26.316;MAF_USDA=24.706
NC_035104.1	29607797	.	T	C	.	.	MAF_USDA=6.557
NC_035104.1	29607814	.	T	A	.	.	MAF_INRAE=21.053
NC_035104.1	29607904	.	G	T	.	.	MAF_USDA=2.459
NC_035104.1	29607906	.	A	T	.	.	MAF_USDA=2.459
NC_035104.1	29607913	.	G	T	.	.	MAF_INRAE=31.646;MAF_USDA=22.353
NC_035104.1	29607989	.	G	T	.	.	MAF_USDA=2.353
NC_035104.1	29608256	.	G	A	.	.	MAF_USDA=2.459
NC_035104.1	29608339	.	C	T	.	.	MAF_INRAE=36.667;MAF_USDA=14.118
NC_035104.1	29608467	.	A	C	.	.	MAF_USDA=3.279
NC_035104.1	29608513	.	T	C	.	.	MAF_USDA=4.918
NC_035104.1	29608628	.	A	C	.	.	MAF_USDA=2.5
NC_035104.1	29608805	.	G	T	.	.	MAF_USDA=3.529
NC_035104.1	29608832	.	A	G	.	.	MAF_USDA=1.639
NC_035104.1	29608847	.	C	T	.	.	MAF_USDA=1.639
NC_035104.1	29609018	.	C	T	.	.	MAF_USDA=1.667
NC_035104.1	29609072	.	C	T	.	.	MAF_USDA=8.333
NC_035104.1	29609231	.	G	T	.	.	MAF_INRAE=10.526;MAF_USDA=47.059
NC_035104.1	29609277	.	T	C	.	.	MAF_USDA=5.882
NC_035104.1	29609284	.	C	A	.	.	MAF_USDA=2.459
NC_035104.1	29609444	.	A	T	.	.	MAF_USDA=6.25
NC_035104.1	29609569	.	A	T	.	.	MAF_INRAE=35.833
NC_035104.1	29609570	.	A	T	.	.	MAF_INRAE=35.833
NC_035104.1	29609571	.	A	T	.	.	MAF_INRAE=35.833
NC_035104.1	29609573	.	A	T	.	.	MAF_INRAE=36.667;MAF_USDA=27.083
NC_035104.1	29609648	.	C	G	.	.	MAF_USDA=1.639
NC_035104.1	29609649	.	G	A	.	.	MAF_USDA=2.459
NC_035104.1	29609759	.	C	A	.	.	MAF_INRAE=5.263
NC_035104.1	29609928	.	C	T	.	.	MAF_INRAE=5.263;MAF_USDA=21.765
NC_035104.1	29609930	.	G	A	.	.	MAF_USDA=1.639
NC_035104.1	29609991	.	T	C	.	.	MAF_USDA=1.639
NC_035104.1	29610212	.	T	G	.	.	MAF_INRAE=35.833;MAF_USDA=8.235
NC_035104.1	29610424	.	G	A	.	.	MAF_USDA=2.459
NC_035104.1	29610532	.	C	T	.	.	MAF_USDA=2.459
NC_035104.1	29610627	.	C	A	.	.	MAF_USDA=18.75
NC_035104.1	29610645	.	C	T	.	.	MAF_INRAE=1.667;MAF_USDA=18.75
NC_035104.1	29610657	.	G	T	.	.	MAF_USDA=4.098
NC_035104.1	29610743	.	C	T	.	.	MAF_INRAE=21.053
NC_035104.1	29610759	.	C	T	.	.	MAF_INRAE=5.263;MAF_USDA=10.656
NC_035104.1	29610886	.	T	A	.	.	MAF_USDA=3.279
NC_035104.1	29611002	.	T	G	.	.	MAF_USDA=5.294
NC_035104.1	29611157	.	G	A	.	.	MAF_USDA=2.353
NC_035104.1	29611436	.	A	T	.	.	MAF_INRAE=1.667;MAF_USDA=9.412
NC_035104.1	29611469	.	C	T	.	.	MAF_USDA=2.459
NC_035104.1	29611482	.	A	C	.	.	MAF_INRAE=29.747;MAF_USDA=41.176
NC_035104.1	29611546	.	A	C	.	.	MAF_INRAE=35.0;MAF_USDA=8.235
NC_035104.1	29611595	.	C	A	.	.	MAF_USDA=2.459
NC_035104.1	29611688	.	A	C	.	.	MAF_USDA=1.639
NC_035104.1	29611710	.	T	C	.	.	MAF_INRAE=32.278
NC_035104.1	29611712	.	A	C	.	.	MAF_USDA=6.25
NC_035104.1	29611767	.	C	T	.	.	MAF_USDA=8.197
NC_035104.1	29611769	.	C	A	.	.	MAF_USDA=1.639
NC_035104.1	29611771	.	T	C	.	.	MAF_USDA=1.639
NC_035104.1	29611805	.	T	A	.	.	MAF_INRAE=35.833
NC_035104.1	29611886	.	G	T	.	.	MAF_INRAE=37.342;MAF_USDA=20.588
NC_035104.1	29611947	.	T	G	.	.	MAF_USDA=5.738
NC_035104.1	29612002	.	C	A	.	.	MAF_INRAE=28.481;MAF_USDA=20.588
NC_035104.1	29612033	.	A	G	.	.	MAF_INRAE=41.139;MAF_USDA=11.176
NC_035104.1	29612049	.	A	T	.	.	MAF_INRAE=30.38;MAF_USDA=45.294
NC_035104.1	29612060	.	A	T	.	.	MAF_INRAE=35.833
NC_035104.1	29612280	.	T	C	.	.	MAF_USDA=5.294
NC_035104.1	29612543	.	T	C	.	.	MAF_INRAE=5.263;MAF_USDA=9.016
NC_035104.1	29612545	.	A	C	.	.	MAF_USDA=1.639
NC_035104.1	29612551	.	G	C	.	.	MAF_USDA=1.639
NC_035104.1	29612672	.	T	G	.	.	MAF_USDA=1.639
NC_035104.1	29612673	.	A	T	.	.	MAF_USDA=1.639
NC_035104.1	29612699	.	C	T	.	.	MAF_INRAE=35.833;MAF_USDA=8.235
NC_035104.1	29612833	.	T	C	.	.	MAF_USDA=1.639
NC_035104.1	29612871	.	T	G	.	.	MAF_INRAE=5.263
NC_035104.1	29612929	.	C	A	.	.	MAF_USDA=1.639
NC_035104.1	29613050	.	C	T	.	.	MAF_USDA=4.098
NC_035104.1	29613073	.	C	G	.	.	MAF_INRAE=5.263
NC_035104.1	29613088	.	C	A	.	.	MAF_INRAE=31.013;MAF_USDA=13.529
NC_035104.1	29613132	.	A	T	.	.	MAF_INRAE=35.833;MAF_USDA=11.765
NC_035104.1	29613296	.	A	G	.	.	MAF_INRAE=31.013;MAF_USDA=27.647
NC_035104.1	29613387	.	A	C	.	.	MAF_INRAE=5.263;MAF_USDA=14.118
NC_035104.1	29613388	.	A	T	.	.	MAF_INRAE=37.342;MAF_USDA=20.588
NC_035104.1	29613412	.	C	T	.	.	MAF_INRAE=31.013;MAF_USDA=25.294
NC_035104.1	29613585	.	C	T	.	.	MAF_USDA=4.098
NC_035104.1	29613599	.	A	G	.	.	MAF_INRAE=37.342;MAF_USDA=39.412
NC_035104.1	29613613	.	T	A	.	.	MAF_USDA=1.639
NC_035104.1	29613651	.	T	C	.	.	MAF_USDA=1.639
NC_035104.1	29613740	.	T	A	.	.	MAF_INRAE=31.013;MAF_USDA=24.118
NC_035104.1	29613748	.	G	A	.	.	MAF_USDA=2.459
NC_035104.1	29613790	.	T	C	.	.	MAF_USDA=3.279
NC_035104.1	29613804	.	A	G	.	.	MAF_INRAE=5.263;MAF_USDA=45.882
NC_035104.1	29613870	.	C	A	.	.	MAF_USDA=4.098
NC_035104.1	29613911	.	A	G	.	.	MAF_USDA=4.118
NC_035104.1	29613913	.	G	A	.	.	MAF_USDA=2.459
NC_035104.1	29613918	.	C	A	.	.	MAF_INRAE=31.013;MAF_USDA=29.412
NC_035104.1	29613986	.	G	T	.	.	MAF_USDA=4.918
NC_035104.1	29614013	.	A	G	.	.	MAF_INRAE=5.263;MAF_USDA=49.412
NC_035104.1	29614034	.	G	A	.	.	MAF_USDA=4.098
NC_035104.1	29614215	.	G	T	.	.	MAF_USDA=3.529
NC_035104.1	29614225	.	GTTCA	GTTCG	.	.	MAF_USDA=14.583
NC_035104.1	29614229	.	A	G	.	.	MAF_INRAE=5.263
NC_035104.1	29614289	.	G	A	.	.	MAF_USDA=4.098
NC_035104.1	29614325	.	A	G	.	.	MAF_INRAE=2.532;MAF_USDA=12.353
NC_035104.1	29614329	.	C	T	.	.	MAF_INRAE=31.013;MAF_USDA=25.294
NC_035104.1	29614344	.	C	G	.	.	MAF_INRAE=5.263;MAF_USDA=9.016
NC_035104.1	29614430	.	G	T	.	.	MAF_INRAE=1.667;MAF_USDA=12.941
NC_035104.1	29614443	.	C	T	.	.	MAF_INRAE=31.013;MAF_USDA=28.235
NC_035104.1	29614445	.	T	A	.	.	MAF_USDA=46.471
NC_035104.1	29614457	.	G	A	.	.	MAF_INRAE=10.526
NC_035104.1	29614529	.	C	T	.	.	MAF_USDA=3.529
NC_035104.1	29614634	.	T	G	.	.	MAF_INRAE=31.013;MAF_USDA=27.059
NC_035104.1	29614656	.	A	C	.	.	MAF_USDA=4.167
NC_035104.1	29614722	.	T	C	.	.	MAF_INRAE=31.013;MAF_USDA=25.294
NC_035104.1	29614730	.	A	G	.	.	MAF_USDA=4.098
NC_035104.1	29614754	.	T	C	.	.	MAF_USDA=18.824
NC_035104.1	29614839	.	T	A	.	.	MAF_USDA=3.279
NC_035104.1	29614847	.	G	T	.	.	MAF_INRAE=36.709;MAF_USDA=22.941
NC_035104.1	29614930	.	A	T	.	.	MAF_INRAE=36.709;MAF_USDA=23.529
NC_035104.1	29614958	.	G	A	.	.	MAF_USDA=4.098
NC_035104.1	29614964	.	G	A	.	.	MAF_INRAE=21.053;MAF_USDA=2.459
NC_035104.1	29614996	.	A	T	.	.	MAF_INRAE=5.263;MAF_USDA=18.824
NC_035104.1	29615002	.	T	G	.	.	MAF_INRAE=36.709;MAF_USDA=22.941
NC_035104.1	29615008	.	G	A	.	.	MAF_INRAE=37.342;MAF_USDA=20.588
NC_035104.1	29615009	.	C	T	.	.	MAF_USDA=11.475
NC_035104.1	29615017	.	G	A	.	.	MAF_USDA=32.941
NC_035104.1	29615068	.	T	G	.	.	MAF_INRAE=36.076;MAF_USDA=44.706
NC_035104.1	29615082	.	A	C	.	.	MAF_INRAE=36.076;MAF_USDA=46.471
NC_035104.1	29615123	.	G	T	.	.	MAF_USDA=1.765
NC_035104.1	29615167	.	G	A	.	.	MAF_INRAE=9.494;MAF_USDA=33.529
NC_035104.1	29615195	.	T	C	.	.	MAF_USDA=18.824
NC_035104.1	29615265	.	A	T	.	.	MAF_INRAE=5.263
NC_035104.1	29615294	.	A	G	.	.	MAF_INRAE=5.263;MAF_USDA=11.765
NC_035104.1	29615397	.	C	T	.	.	MAF_USDA=1.765
NC_035104.1	29615440	.	T	C	.	.	MAF_USDA=22.941
NC_035104.1	29615531	.	G	C	.	.	MAF_USDA=2.459
NC_035104.1	29615536	.	T	A	.	.	MAF_INRAE=35.0;MAF_USDA=8.235
NC_035104.1	29615537	.	G	T	.	.	MAF_INRAE=35.0;MAF_USDA=8.235
NC_035104.1	29615610	.	A	T	.	.	MAF_INRAE=10.127;MAF_USDA=32.941
NC_035104.1	29615630	.	T	A	.	.	MAF_INRAE=9.494;MAF_USDA=39.583
NC_035104.1	29615708	.	G	T	.	.	MAF_USDA=6.25
NC_035104.1	29615721	.	G	C	.	.	MAF_INRAE=10.127;MAF_USDA=35.882
NC_035104.1	29615760	.	C	T	.	.	MAF_USDA=18.75
NC_035104.1	29615796	.	G	A	.	.	MAF_USDA=3.529
NC_035104.1	29615811	.	T	A	.	.	MAF_INRAE=1.667;MAF_USDA=11.176
NC_035104.1	29615813	.	T	C	.	.	MAF_USDA=2.459
NC_035104.1	29615824	.	C	T	.	.	MAF_USDA=1.639
NC_035104.1	29615874	.	G	A	.	.	MAF_USDA=5.738
NC_035104.1	29615905	.	C	A	.	.	MAF_USDA=1.639
NC_035104.1	29615914	.	C	G	.	.	MAF_INRAE=21.053;MAF_USDA=3.279
NC_035104.1	29615979	.	T	G	.	.	MAF_INRAE=5.263;MAF_USDA=12.941
NC_035104.1	29615998	.	C	T	.	.	MAF_INRAE=9.494;MAF_USDA=34.706
NC_035104.1	29616007	.	T	G	.	.	MAF_INRAE=9.494;MAF_USDA=35.294
NC_035104.1	29616019	.	G	T	.	.	MAF_INRAE=9.494;MAF_USDA=34.706
NC_035104.1	29616044	.	C	G	.	.	MAF_INRAE=9.494;MAF_USDA=35.294
NC_035104.1	29616065	.	G	A	.	.	MAF_INRAE=37.342;MAF_USDA=20.588
NC_035104.1	29616069	.	A	T	.	.	MAF_INRAE=5.263;MAF_USDA=9.836
NC_035104.1	29616079	.	C	T	.	.	MAF_INRAE=9.494;MAF_USDA=35.294
NC_035104.1	29616114	.	T	G	.	.	MAF_INRAE=9.494;MAF_USDA=34.706
NC_035104.1	29616156	.	C	T	.	.	MAF_INRAE=9.494
NC_035104.1	29616181	.	C	T	.	.	MAF_INRAE=9.494
NC_035104.1	29616208	.	C	G	.	.	MAF_INRAE=35.833
NC_035104.1	29616298	.	C	A	.	.	MAF_INRAE=5.263;MAF_USDA=21.176
NC_035104.1	29616331	.	T	A	.	.	MAF_INRAE=9.494;MAF_USDA=34.706
NC_035104.1	29616363	.	T	C	.	.	MAF_INRAE=9.494;MAF_USDA=35.294
NC_035104.1	29616416	.	C	T	.	.	MAF_INRAE=9.494;MAF_USDA=34.706
NC_035104.1	29616446	.	C	T	.	.	MAF_USDA=2.459
NC_035104.1	29616454	.	T	G	.	.	MAF_USDA=4.706
NC_035104.1	29616476	.	A	T	.	.	MAF_USDA=1.639
NC_035104.1	29616541	.	G	C	.	.	MAF_INRAE=21.053;MAF_USDA=3.279
NC_035104.1	29616587	.	A	T	.	.	MAF_INRAE=36.667
NC_035104.1	29616588	.	T	A	.	.	MAF_INRAE=2.5
NC_035104.1	29616596	.	G	T	.	.	MAF_USDA=1.639
NC_035104.1	29616632	.	T	C	.	.	MAF_INRAE=9.494;MAF_USDA=34.706
NC_035104.1	29616677	.	A	C	.	.	MAF_INRAE=9.494;MAF_USDA=35.882
NC_035104.1	29616795	.	A	G	.	.	MAF_INRAE=2.5;MAF_USDA=33.529
NC_035104.1	29616822	.	C	T	.	.	MAF_INRAE=5.263;MAF_USDA=12.941
NC_035104.1	29616834	.	T	C	.	.	MAF_INRAE=9.494;MAF_USDA=31.176
NC_035104.1	29616900	.	C	A	.	.	MAF_INRAE=9.494;MAF_USDA=34.118
NC_035104.1	29616986	.	G	A	.	.	MAF_USDA=1.639
NC_035104.1	29617019	.	T	C	.	.	MAF_USDA=1.639
NC_035104.1	29617105	.	T	A	.	.	MAF_INRAE=35.833;MAF_USDA=7.059
NC_035104.1	29617112	.	G	T	.	.	MAF_INRAE=5.263;MAF_USDA=20.0
NC_035104.1	29617126	.	G	A	.	.	MAF_INRAE=37.342;MAF_USDA=19.412
NC_035104.1	29617133	.	A	T	.	.	MAF_USDA=2.353
NC_035104.1	29617301	.	G	A	.	.	MAF_USDA=14.754
NC_035104.1	29617305	.	A	G	.	.	MAF_USDA=15.574
NC_035104.1	29617307	.	G	A	.	.	MAF_USDA=14.754
NC_035104.1	29617323	.	C	A	.	.	MAF_USDA=1.765
NC_035104.1	29617334	.	T	G	.	.	MAF_USDA=16.393
NC_035104.1	29617337	.	A	G	.	.	MAF_USDA=7.377
NC_035104.1	29617339	.	C	T	.	.	MAF_USDA=14.754
NC_035104.1	29617398	.	C	T	.	.	MAF_INRAE=9.494;MAF_USDA=35.294
NC_035104.1	29617422	.	T	A	.	.	MAF_INRAE=9.494;MAF_USDA=35.294
NC_035104.1	29617423	.	A	G	.	.	MAF_INRAE=2.5;MAF_USDA=35.294
NC_035104.1	29617477	.	G	T	.	.	MAF_USDA=2.459
NC_035104.1	29617481	.	T	C	.	.	MAF_INRAE=35.833;MAF_USDA=8.235
NC_035104.1	29617487	.	A	T	.	.	MAF_INRAE=35.833;MAF_USDA=20.833
NC_035104.1	29617488	.	C	T	.	.	MAF_INRAE=35.833;MAF_USDA=20.833
NC_035104.1	29617489	.	A	T	.	.	MAF_INRAE=35.833;MAF_USDA=20.833
NC_035104.1	29617517	.	C	A	.	.	MAF_USDA=2.083
NC_035104.1	29617529	.	G	A	.	.	MAF_USDA=3.279
NC_035104.1	29617557	.	T	C	.	.	MAF_INRAE=9.494;MAF_USDA=34.706
NC_035104.1	29617640	.	T	C	.	.	MAF_INRAE=9.494;MAF_USDA=34.706
NC_035104.1	29617656	.	A	C	.	.	MAF_USDA=2.459
NC_035104.1	29617726	.	A	C	.	.	MAF_INRAE=37.975;MAF_USDA=20.0
NC_035104.1	29617755	.	G	A	.	.	MAF_INRAE=21.053;MAF_USDA=3.279
NC_035104.1	29617853	.	G	C	.	.	MAF_INRAE=9.494;MAF_USDA=35.294
NC_035104.1	29617909	.	A	G	.	.	MAF_INRAE=9.494;MAF_USDA=34.118
NC_035104.1	29617946	.	C	T	.	.	MAF_INRAE=9.494;MAF_USDA=32.941
NC_035104.1	29618028	.	T	C	.	.	MAF_INRAE=9.494;MAF_USDA=35.882
NC_035104.1	29618129	.	G	T	.	.	MAF_USDA=24.706
NC_035104.1	29618144	.	A	T	.	.	MAF_USDA=24.706
NC_035104.1	29618233	.	A	T	.	.	MAF_USDA=2.459
NC_035104.1	29618300	.	A	G	.	.	MAF_INRAE=9.494;MAF_USDA=35.294
NC_035104.1	29618331	.	C	A	.	.	MAF_USDA=4.118
NC_035104.1	29618336	.	G	A	.	.	MAF_INRAE=9.494;MAF_USDA=35.294
NC_035104.1	29618361	.	C	A	.	.	MAF_USDA=1.639
NC_035104.1	29618378	.	G	A	.	.	MAF_USDA=1.639
NC_035104.1	29618413	.	T	C	.	.	MAF_USDA=4.098
NC_035104.1	29618480	.	G	A	.	.	MAF_INRAE=5.263
NC_035104.1	29618500	.	T	C	.	.	MAF_USDA=1.639
NC_035104.1	29618579	.	T	A	.	.	MAF_INRAE=9.494;MAF_USDA=35.294
NC_035104.1	29618648	.	G	A	.	.	MAF_INRAE=9.494;MAF_USDA=31.176
NC_035104.1	29618656	.	G	T	.	.	MAF_USDA=1.639
NC_035104.1	29618665	.	T	G	.	.	MAF_INRAE=2.5
NC_035104.1	29618720	.	G	C	.	.	MAF_USDA=2.459
NC_035104.1	29618725	.	C	A	.	.	MAF_INRAE=5.263;MAF_USDA=12.353
NC_035104.1	29618739	.	T	C	.	.	MAF_USDA=4.098
NC_035104.1	29618829	.	T	C	.	.	MAF_INRAE=9.494;MAF_USDA=33.529
NC_035104.1	29618842	.	C	T	.	.	MAF_USDA=4.118
NC_035104.1	29618843	.	C	T	.	.	MAF_USDA=4.098
NC_035104.1	29618890	.	A	G	.	.	MAF_INRAE=36.667;MAF_USDA=15.294
NC_035104.1	29618981	.	G	A	.	.	MAF_INRAE=5.263
NC_035104.1	29619007	.	G	T	.	.	MAF_INRAE=9.494;MAF_USDA=37.647
NC_035104.1	29619008	.	G	A	.	.	MAF_USDA=1.639
NC_035104.1	29619148	.	T	G	.	.	MAF_INRAE=1.667;MAF_USDA=31.765
NC_035104.1	29619239	.	T	C	.	.	MAF_INRAE=1.667;MAF_USDA=10.0
NC_035104.1	29619275	.	A	G	.	.	MAF_INRAE=9.494;MAF_USDA=38.824
NC_035104.1	29619385	.	A	C	.	.	MAF_USDA=2.941
NC_035104.1	29619393	.	G	T	.	.	MAF_INRAE=12.5;MAF_USDA=5.738
NC_035104.1	29619413	.	T	A	.	.	MAF_USDA=8.197
NC_035104.1	29619423	.	C	A	.	.	MAF_USDA=3.279
NC_035104.1	29619589	.	T	G	.	.	MAF_INRAE=1.667;MAF_USDA=7.059
NC_035104.1	29619595	.	A	C	.	.	MAF_USDA=1.639
NC_035104.1	29619671	.	C	A	.	.	MAF_USDA=6.557
NC_035104.1	29619755	.	G	C	.	.	MAF_INRAE=1.667;MAF_USDA=7.059
NC_035104.1	29619770	.	G	A	.	.	MAF_INRAE=37.5;MAF_USDA=12.941
NC_035104.1	29619784	.	C	G	.	.	MAF_INRAE=37.5;MAF_USDA=12.941
NC_035104.1	29619966	.	G	A	.	.	MAF_USDA=16.471
NC_035104.1	29620075	.	T	G	.	.	MAF_USDA=1.667
NC_035104.1	29620088	.	A	C	.	.	MAF_USDA=2.459
NC_035104.1	29620105	.	C	A	.	.	MAF_USDA=17.647
NC_035104.1	29620112	.	A	T	.	.	MAF_INRAE=5.263
NC_035104.1	29620165	.	G	T	.	.	MAF_INRAE=1.667;MAF_USDA=7.059
NC_035104.1	29620212	.	G	T	.	.	MAF_INRAE=21.053;MAF_USDA=14.583
NC_035104.1	29620273	.	G	A	.	.	MAF_INRAE=21.053;MAF_USDA=7.647
NC_035104.1	29620311	.	C	T	.	.	MAF_USDA=1.639
NC_035104.1	29620352	.	G	T	.	.	MAF_INRAE=10.526;MAF_USDA=9.412
NC_035104.1	29620376	.	G	T	.	.	MAF_USDA=8.235
NC_035104.1	29620436	.	G	A	.	.	MAF_USDA=1.639
NC_035104.1	29620664	.	G	T	.	.	MAF_INRAE=34.81;MAF_USDA=23.529
NC_035104.1	29620779	.	T	C	.	.	MAF_USDA=24.706
NC_035104.1	29620880	.	C	T	.	.	MAF_INRAE=29.747;MAF_USDA=13.529
NC_035104.1	29620915	.	G	A	.	.	MAF_INRAE=5.263
NC_035104.1	29620933	.	A	T	.	.	MAF_INRAE=34.177;MAF_USDA=23.529
NC_035104.1	29621011	.	G	C	.	.	MAF_INRAE=21.053;MAF_USDA=7.647
NC_035104.1	29621255	.	G	T	.	.	MAF_INRAE=34.81;MAF_USDA=47.647
NC_035104.1	29621301	.	G	A	.	.	MAF_INRAE=1.667;MAF_USDA=7.059
NC_035104.1	29621430	.	T	C	.	.	MAF_USDA=23.529
NC_035104.1	29621470	.	A	T	.	.	MAF_USDA=2.459
NC_035104.1	29621540	.	G	A	.	.	MAF_INRAE=21.053;MAF_USDA=7.647
NC_035104.1	29621577	.	G	A	.	.	MAF_INRAE=34.81;MAF_USDA=23.529
NC_035104.1	29621626	.	T	A	.	.	MAF_INRAE=32.278;MAF_USDA=9.412
NC_035104.1	29621771	.	T	A	.	.	MAF_INRAE=5.263
NC_035104.1	29621772	.	T	A	.	.	MAF_INRAE=36.667
NC_035104.1	29621780	.	T	G	.	.	MAF_INRAE=37.5;MAF_USDA=43.75
NC_035104.1	29621796	.	G	T	.	.	MAF_INRAE=5.263
NC_035104.1	29621803	.	G	C	.	.	MAF_INRAE=35.443;MAF_USDA=45.882
NC_035104.1	29621804	.	T	C	.	.	MAF_INRAE=38.333;MAF_USDA=48.824
NC_035104.1	29622058	.	A	C	.	.	MAF_INRAE=34.81;MAF_USDA=49.412
NC_035104.1	29622076	.	G	A	.	.	MAF_USDA=2.941
NC_035104.1	29622360	.	G	T	.	.	MAF_USDA=2.459
NC_035104.1	29622364	.	A	C	.	.	MAF_INRAE=26.316;MAF_USDA=47.647
NC_035104.1	29622388	.	G	T	.	.	MAF_INRAE=5.263;MAF_USDA=6.557
NC_035104.1	29622440	.	C	T	.	.	MAF_INRAE=2.532;MAF_USDA=15.294
NC_035104.1	29622441	.	A	G	.	.	MAF_USDA=23.529
NC_035104.1	29622511	.	C	A	.	.	MAF_USDA=1.639
NC_035104.1	29622512	.	A	C	.	.	MAF_USDA=1.639
NC_035104.1	29622573	.	G	A	.	.	MAF_INRAE=37.5
NC_035104.1	29622779	.	C	G	.	.	MAF_INRAE=27.215;MAF_USDA=6.557
NC_035104.1	29622842	.	G	A	.	.	MAF_INRAE=5.263;MAF_USDA=3.279
NC_035104.1	29622879	.	T	G	.	.	MAF_INRAE=2.532;MAF_USDA=40.588
NC_035104.1	29622989	.	T	A	.	.	MAF_USDA=3.529
NC_035104.1	29623383	.	G	A	.	.	MAF_INRAE=29.114;MAF_USDA=22.941
NC_035104.1	29623475	.	G	C	.	.	MAF_USDA=2.459
NC_035104.1	29623484	.	G	T	.	.	MAF_USDA=6.25
NC_035104.1	29623485	.	G	T	.	.	MAF_USDA=6.25
NC_035104.1	29623495	.	G	A	.	.	MAF_USDA=4.098
NC_035104.1	29623576	.	G	A	.	.	MAF_USDA=2.459
NC_035104.1	29623611	.	G	A	.	.	MAF_INRAE=21.053
NC_035104.1	29623766	.	C	T	.	.	MAF_INRAE=35.833;MAF_USDA=7.647
NC_035104.1	29623859	.	C	T	.	.	MAF_USDA=1.639
NC_035104.1	29623861	.	A	G	.	.	MAF_USDA=24.706
NC_035104.1	29623872	.	C	T	.	.	MAF_USDA=1.639
NC_035104.1	29623959	.	T	C	.	.	MAF_USDA=8.197
NC_035104.1	29624004	.	G	T	.	.	MAF_INRAE=32.278;MAF_USDA=30.0
NC_035104.1	29624026	.	C	A	.	.	MAF_INRAE=2.5;MAF_USDA=44.118
NC_035104.1	29624041	.	A	T	.	.	MAF_INRAE=5.263;MAF_USDA=6.557
NC_035104.1	29624051	.	C	T	.	.	MAF_USDA=2.353
NC_035104.1	29624052	.	G	T	.	.	MAF_INRAE=5.263;MAF_USDA=6.557
NC_035104.1	29624145	.	A	G	.	.	MAF_INRAE=29.114;MAF_USDA=21.176
NC_035104.1	29624148	.	C	T	.	.	MAF_USDA=2.941
NC_035104.1	29624232	.	C	T	.	.	MAF_USDA=18.75
NC_035104.1	29624234	.	T	C	.	.	MAF_USDA=14.583
NC_035104.1	29624236	.	T	G	.	.	MAF_USDA=14.583
NC_035104.1	29624294	.	G	C	.	.	MAF_INRAE=5.263;MAF_USDA=39.881
NC_035104.1	29624331	.	C	A	.	.	MAF_INRAE=21.053
NC_035104.1	29624363	.	C	T	.	.	MAF_INRAE=32.278;MAF_USDA=28.235
NC_035104.1	29624380	.	A	G	.	.	MAF_USDA=6.557
NC_035104.1	29624405	.	C	A	.	.	MAF_INRAE=5.063;MAF_USDA=28.824
NC_035104.1	29624429	.	C	G	.	.	MAF_INRAE=21.053;MAF_USDA=40.0
NC_035104.1	29624430	.	A	G	.	.	MAF_USDA=40.0
NC_035104.1	29624438	.	C	G	.	.	MAF_INRAE=21.053;MAF_USDA=34.118
NC_035104.1	29624447	.	G	A	.	.	MAF_INRAE=2.532;MAF_USDA=10.0
NC_035104.1	29624484	.	G	A	.	.	MAF_USDA=6.557
NC_035104.1	29624520	.	T	C	.	.	MAF_INRAE=7.595;MAF_USDA=41.176
NC_035104.1	29624543	.	A	T	.	.	MAF_INRAE=3.165;MAF_USDA=41.765
NC_035104.1	29624576	.	A	C	.	.	MAF_INRAE=21.053;MAF_USDA=7.647
NC_035104.1	29624579	.	T	G	.	.	MAF_INRAE=38.333;MAF_USDA=24.706
NC_035104.1	29624580	.	G	T	.	.	MAF_INRAE=36.667;MAF_USDA=44.706
NC_035104.1	29624587	.	G	C	.	.	MAF_INRAE=35.833;MAF_USDA=8.235
NC_035104.1	29624685	.	T	C	.	.	MAF_USDA=3.529
NC_035104.1	29624713	.	T	A	.	.	MAF_INRAE=33.333;MAF_USDA=8.235
NC_035104.1	29624822	.	T	A	.	.	MAF_INRAE=35.833;MAF_USDA=8.235
NC_035104.1	29624852	.	G	A	.	.	MAF_INRAE=37.342;MAF_USDA=21.765
NC_035104.1	29624913	.	A	C	.	.	MAF_USDA=1.639
NC_035104.1	29624958	.	T	A	.	.	MAF_USDA=1.639
NC_035104.1	29624960	.	T	A	.	.	MAF_INRAE=37.342;MAF_USDA=22.353
NC_035104.1	29624985	.	C	T	.	.	MAF_INRAE=32.278;MAF_USDA=45.294
NC_035104.1	29625121	.	T	G	.	.	MAF_INRAE=31.579;MAF_USDA=18.852
NC_035104.1	29625416	.	G	T	.	.	MAF_USDA=7.647
NC_035104.1	29625533	.	T	A	.	.	MAF_USDA=2.941
NC_035104.1	29625652	.	A	C	.	.	MAF_USDA=12.353
NC_035104.1	29625679	.	T	C	.	.	MAF_INRAE=33.544;MAF_USDA=44.706
NC_035104.1	29625696	.	C	A	.	.	MAF_USDA=8.824
NC_035104.1	29625854	.	G	A	.	.	MAF_INRAE=37.342;MAF_USDA=21.765
NC_035104.1	29626171	.	C	T	.	.	MAF_USDA=9.016
NC_035104.1	29626175	.	G	T	.	.	MAF_USDA=9.016
NC_035104.1	29626213	.	C	T	.	.	MAF_USDA=1.639
NC_035104.1	29626472	.	A	T	.	.	MAF_INRAE=34.177;MAF_USDA=50.0
NC_035104.1	29626585	.	T	A	.	.	MAF_USDA=6.471
NC_035104.1	29626594	.	C	A	.	.	MAF_USDA=2.941
NC_035104.1	29626757	.	C	T	.	.	MAF_USDA=8.197
NC_035104.1	29626902	.	G	A	.	.	MAF_INRAE=21.053
NC_035104.1	29626993	.	A	T	.	.	MAF_USDA=2.459
NC_035104.1	29627014	.	C	T	.	.	MAF_INRAE=32.911;MAF_USDA=9.412
NC_035104.1	29627052	.	G	T	.	.	MAF_USDA=9.412
NC_035104.1	29627142	.	C	T	.	.	MAF_INRAE=5.263;MAF_USDA=8.235
NC_035104.1	29627154	.	G	T	.	.	MAF_INRAE=10.526;MAF_USDA=6.471
NC_035104.1	29627156	.	C	T	.	.	MAF_USDA=7.377
NC_035104.1	29627157	.	T	G	.	.	MAF_INRAE=1.667;MAF_USDA=29.412
NC_035104.1	29627170	.	G	T	.	.	MAF_USDA=1.639
NC_035104.1	29627218	.	A	G	.	.	MAF_INRAE=37.975;MAF_USDA=21.176
NC_035104.1	29627229	.	A	T	.	.	MAF_INRAE=31.579;MAF_USDA=27.083
NC_035104.1	29627256	.	G	C	.	.	MAF_INRAE=21.053;MAF_USDA=6.897
NC_035104.1	29627298	.	A	G	.	.	MAF_INRAE=1.667;MAF_USDA=15.294
NC_035104.1	29627386	.	A	T	.	.	MAF_USDA=2.941
NC_035104.1	29627389	.	T	C	.	.	MAF_USDA=5.738
NC_035104.1	29627446	.	A	T	.	.	MAF_USDA=9.836
NC_035104.1	29627457	.	T	C	.	.	MAF_USDA=24.167
NC_035104.1	29627477	.	C	T	.	.	MAF_USDA=7.627
NC_035104.1	29628323	.	T	G	.	.	MAF_USDA=1.639
NC_035104.1	29628325	.	G	T	.	.	MAF_USDA=8.197
NC_035104.1	29628390	.	T	C	.	.	MAF_USDA=4.237
NC_035104.1	29628407	.	A	G	.	.	MAF_USDA=5.085
NC_035104.1	29628420	.	C	A	.	.	MAF_USDA=2.459
NC_035104.1	29628523	.	A	G	.	.	MAF_USDA=3.279
NC_035104.1	29628524	.	T	G	.	.	MAF_USDA=2.941
NC_035104.1	29628582	.	G	C	.	.	MAF_USDA=11.585
NC_035104.1	29628585	.	C	T	.	.	MAF_USDA=5.172
NC_035104.1	29628586	.	T	A	.	.	MAF_USDA=5.172
NC_035104.1	29628595	.	C	T	.	.	MAF_USDA=1.724
NC_035104.1	29628605	.	A	G	.	.	MAF_USDA=6.034
NC_035104.1	29628688	.	A	C	.	.	MAF_USDA=5.172
NC_035104.1	29628705	.	G	A	.	.	MAF_USDA=13.793
NC_035104.1	29628716	.	G	T	.	.	MAF_USDA=8.621
NC_035104.1	29628774	.	A	C	.	.	MAF_USDA=8.235
NC_035104.1	29628812	.	A	C	.	.	MAF_USDA=6.557
NC_035104.1	29628862	.	G	T	.	.	MAF_USDA=35.119
NC_035104.1	29628867	.	G	T	.	.	MAF_USDA=10.0
NC_035104.1	29628993	.	C	T	.	.	MAF_USDA=5.882
NC_035104.1	29629021	.	A	T	.	.	MAF_INRAE=5.263
NC_035104.1	29629128	.	T	G	.	.	MAF_USDA=1.639
NC_035104.1	29629150	.	G	A	.	.	MAF_USDA=1.639
NC_035104.1	29629321	.	T	C	.	.	MAF_USDA=8.197
NC_035104.1	29630166	.	C	T	.	.	MAF_USDA=2.976
NC_035104.1	29630242	.	T	C	.	.	MAF_USDA=6.557
NC_035104.1	29630244	.	C	G	.	.	MAF_USDA=7.377
NC_035104.1	29630272	.	C	T	.	.	MAF_USDA=2.459
NC_035104.1	29630274	.	G	C	.	.	MAF_USDA=2.459
NC_035104.1	29630327	.	G	T	.	.	MAF_USDA=14.583
NC_035104.1	29630331	.	C	A	.	.	MAF_USDA=47.917
NC_035104.1	29630335	.	G	A	.	.	MAF_USDA=7.377
NC_035104.1	29630348	.	G	A	.	.	MAF_INRAE=22.5;MAF_USDA=6.471
NC_035104.1	29630354	.	T	G	.	.	MAF_INRAE=5.263;MAF_USDA=9.836
NC_035104.1	29630361	.	A	C	.	.	MAF_USDA=6.557
NC_035104.1	29630366	.	G	A	.	.	MAF_USDA=1.639
NC_035104.1	29630438	.	A	G	.	.	MAF_USDA=35.417
NC_035104.1	29630468	.	G	A	.	.	MAF_USDA=4.167
NC_035104.1	29630596	.	G	T	.	.	MAF_INRAE=39.167;MAF_USDA=38.69
NC_035104.1	29630706	.	G	T	.	.	MAF_USDA=8.235
NC_035104.1	29630728	.	C	A	.	.	MAF_INRAE=37.5;MAF_USDA=10.588
NC_035104.1	29630733	.	A	T	.	.	MAF_USDA=2.941
NC_035104.1	29630743	.	A	T	.	.	MAF_USDA=2.941
NC_035104.1	29630766	.	G	A	.	.	MAF_USDA=8.235
NC_035104.1	29630852	.	C	T	.	.	MAF_USDA=6.25
NC_035104.1	29630965	.	C	T	.	.	MAF_INRAE=5.263;MAF_USDA=8.235
NC_035104.1	29630975	.	C	G	.	.	MAF_USDA=9.412
NC_035104.1	29631035	.	C	A	.	.	MAF_USDA=9.412
NC_035104.1	29631095	.	G	A	.	.	MAF_USDA=8.929
NC_035104.1	29631131	.	C	G	.	.	MAF_INRAE=6.667
NC_035104.1	29631158	.	C	T	.	.	MAF_USDA=2.353
NC_035104.1	29631167	.	C	T	.	.	MAF_INRAE=5.263;MAF_USDA=8.235
NC_035104.1	29631203	.	T	G	.	.	MAF_USDA=8.235
NC_035104.1	29631262	.	G	A	.	.	MAF_INRAE=38.333;MAF_USDA=11.176
NC_035104.1	29631340	.	A	T	.	.	MAF_USDA=8.824
NC_035104.1	29631441	.	T	A	.	.	MAF_USDA=3.279
NC_035104.1	29631561	.	A	T	.	.	MAF_INRAE=37.5;MAF_USDA=8.235
NC_035104.1	29631581	.	C	A	.	.	MAF_INRAE=30.38;MAF_USDA=26.471
NC_035104.1	29631591	.	A	T	.	.	MAF_USDA=4.098
NC_035104.1	29631630	.	G	T	.	.	MAF_USDA=2.459
NC_035104.1	29631659	.	G	C	.	.	MAF_USDA=6.25
NC_035104.1	29631666	.	T	C	.	.	MAF_USDA=6.25
NC_035104.1	29631677	.	T	C	.	.	MAF_USDA=8.235
NC_035104.1	29631680	.	C	A	.	.	MAF_USDA=2.941
NC_035104.1	29631739	.	A	G	.	.	MAF_USDA=8.824
NC_035104.1	29631920	.	G	T	.	.	MAF_USDA=2.941
NC_035104.1	29631934	.	T	G	.	.	MAF_INRAE=5.263;MAF_USDA=3.529
NC_035104.1	29631935	.	A	T	.	.	MAF_USDA=9.412
NC_035104.1	29631939	.	G	T	.	.	MAF_USDA=9.412
NC_035104.1	29632035	.	T	C	.	.	MAF_INRAE=2.5
NC_035104.1	29632094	.	T	G	.	.	MAF_INRAE=5.0
NC_035104.1	29632100	.	A	C	.	.	MAF_INRAE=3.333
NC_035104.1	29632107	.	C	T	.	.	MAF_INRAE=3.333
NC_035104.1	29632117	.	C	A	.	.	MAF_USDA=9.016
NC_035104.1	29632125	.	C	T	.	.	MAF_INRAE=4.167
NC_035104.1	29632127	.	A	G	.	.	MAF_INRAE=4.167;MAF_USDA=18.75
NC_035104.1	29632132	.	T	C	.	.	MAF_INRAE=4.167
NC_035104.1	29632136	.	C	G	.	.	MAF_INRAE=4.167;MAF_USDA=16.667
NC_035104.1	29632142	.	C	A	.	.	MAF_USDA=10.588
NC_035104.1	29632144	.	G	C	.	.	MAF_INRAE=4.167
NC_035104.1	29632145	.	G	A	.	.	MAF_INRAE=4.167
NC_035104.1	29632151	.	G	C	.	.	MAF_INRAE=4.167;MAF_USDA=17.059
NC_035104.1	29632155	.	A	G	.	.	MAF_INRAE=3.333
NC_035104.1	29632187	.	C	A	.	.	MAF_INRAE=4.167
NC_035104.1	29632192	.	G	A,T	.	.	MAF_INRAE=4.167;MAF_USDA=6.471
NC_035104.1	29632193	.	C	T	.	.	MAF_INRAE=4.167
NC_035104.1	29632194	.	G	T	.	.	MAF_INRAE=4.167
NC_035104.1	29632197	.	G	A	.	.	MAF_INRAE=4.167
NC_035104.1	29632199	.	C	A	.	.	MAF_INRAE=4.167
NC_035104.1	29632203	.	A	C	.	.	MAF_INRAE=5.0
NC_035104.1	29632209	.	A	G	.	.	MAF_INRAE=5.833
NC_035104.1	29632212	.	T	C	.	.	MAF_INRAE=5.833
NC_035104.1	29632216	.	T	A	.	.	MAF_INRAE=5.833
NC_035104.1	29632229	.	T	C	.	.	MAF_INRAE=4.167
NC_035104.1	29632231	.	C	T	.	.	MAF_INRAE=4.167
NC_035104.1	29632252	.	T	C	.	.	MAF_INRAE=1.667
NC_035104.1	29632261	.	T	G	.	.	MAF_INRAE=2.632
NC_035104.1	29632276	.	A	G	.	.	MAF_INRAE=5.263
NC_035104.1	29632278	.	A	C	.	.	MAF_INRAE=5.833
NC_035104.1	29632279	.	C	T	.	.	MAF_INRAE=5.833
NC_035104.1	29632315	.	A	G	.	.	MAF_INRAE=2.5
NC_035104.1	29632320	.	C	T	.	.	MAF_USDA=5.738
NC_035104.1	29632321	.	G	A	.	.	MAF_INRAE=1.667
NC_035104.1	29632330	.	A	G	.	.	MAF_INRAE=1.667
NC_035104.1	29632335	.	G	C	.	.	MAF_INRAE=1.667
NC_035104.1	29632341	.	T	A	.	.	MAF_INRAE=1.667
NC_035104.1	29632550	.	C	T	.	.	MAF_USDA=1.639
NC_035104.1	29632568	.	G	T	.	.	MAF_USDA=4.918
NC_035104.1	29632937	.	G	A	.	.	MAF_INRAE=2.532;MAF_USDA=17.647
NC_035104.1	29632981	.	A	C	.	.	MAF_INRAE=2.532;MAF_USDA=31.176
NC_035104.1	29632996	.	A	T	.	.	MAF_INRAE=30.38;MAF_USDA=18.75
NC_035104.1	29633003	.	T	A	.	.	MAF_USDA=18.75
NC_035104.1	29633053	.	T	G	.	.	MAF_INRAE=10.127;MAF_USDA=14.706
NC_035104.1	29633116	.	A	G	.	.	MAF_INRAE=3.165;MAF_USDA=30.0
NC_035104.1	29633175	.	C	A	.	.	MAF_USDA=6.557
NC_035104.1	29633241	.	G	A	.	.	MAF_INRAE=2.532;MAF_USDA=21.765
NC_035104.1	29633262	.	C	T	.	.	MAF_USDA=5.294
NC_035104.1	29633317	.	C	T	.	.	MAF_INRAE=3.165;MAF_USDA=30.588
NC_035104.1	29633403	.	G	T	.	.	MAF_USDA=3.279
NC_035104.1	29633425	.	C	A	.	.	MAF_USDA=1.639
NC_035104.1	29633445	.	G	A	.	.	MAF_USDA=2.941
NC_035104.1	29633497	.	T	G	.	.	MAF_INRAE=21.053
NC_035104.1	29633537	.	C	T	.	.	MAF_USDA=2.459
NC_035104.1	29633563	.	A	C	.	.	MAF_USDA=6.471
NC_035104.1	29633566	.	C	T	.	.	MAF_INRAE=3.165;MAF_USDA=30.0
NC_035104.1	29633706	.	T	C	.	.	MAF_INRAE=3.797;MAF_USDA=34.118
NC_035104.1	29633711	.	C	T	.	.	MAF_USDA=2.459
NC_035104.1	29633782	.	C	T	.	.	MAF_USDA=7.059
NC_035104.1	29633796	.	T	C	.	.	MAF_INRAE=2.532;MAF_USDA=48.235
NC_035104.1	29634034	.	T	C	.	.	MAF_USDA=1.639
NC_035104.1	29634270	.	C	A	.	.	MAF_USDA=6.557
NC_035104.1	29634280	.	C	G	.	.	MAF_USDA=1.639
NC_035104.1	29634466	.	G	C	.	.	MAF_USDA=2.941
NC_035104.1	29634524	.	C	T	.	.	MAF_INRAE=26.316;MAF_USDA=27.059
NC_035104.1	29634533	.	G	A	.	.	MAF_INRAE=31.013;MAF_USDA=33.529
NC_035104.1	29634576	.	A	G	.	.	MAF_INRAE=32.278;MAF_USDA=44.118
NC_035104.1	29634630	.	C	A	.	.	MAF_USDA=2.459
NC_035104.1	29634652	.	A	T	.	.	MAF_INRAE=37.5;MAF_USDA=10.0
NC_035104.1	29634697	.	G	T	.	.	MAF_INRAE=5.263
NC_035104.1	29634713	.	C	T	.	.	MAF_INRAE=31.013;MAF_USDA=34.118
NC_035104.1	29634783	.	G	A	.	.	MAF_USDA=2.941
NC_035104.1	29634841	.	T	C	.	.	MAF_INRAE=1.667;MAF_USDA=7.647
NC_035104.1	29634896	.	C	A	.	.	MAF_USDA=2.459
NC_035104.1	29634943	.	G	T	.	.	MAF_USDA=9.016
NC_035104.1	29634959	.	G	T	.	.	MAF_USDA=8.197
NC_035104.1	29634993	.	C	A	.	.	MAF_USDA=1.639
NC_035104.1	29635006	.	A	T	.	.	MAF_USDA=2.459
NC_035104.1	29635068	.	G	T	.	.	MAF_INRAE=1.667;MAF_USDA=7.647
NC_035104.1	29635076	.	A	C	.	.	MAF_USDA=1.639
NC_035104.1	29635154	.	G	T	.	.	MAF_INRAE=3.165;MAF_USDA=25.294
NC_035104.1	29635168	.	G	T	.	.	MAF_USDA=3.529
NC_035104.1	29635281	.	C	A	.	.	MAF_INRAE=38.333;MAF_USDA=9.412
NC_035104.1	29635329	.	C	T	.	.	MAF_INRAE=2.532;MAF_USDA=21.765
NC_035104.1	29635349	.	T	C	.	.	MAF_USDA=2.459
NC_035104.1	29635350	.	G	T	.	.	MAF_USDA=2.459
NC_035104.1	29635382	.	C	T	.	.	MAF_INRAE=31.013;MAF_USDA=34.706
NC_035104.1	29635400	.	C	T	.	.	MAF_USDA=2.459
NC_035104.1	29635415	.	A	C	.	.	MAF_INRAE=31.013;MAF_USDA=40.0
NC_035104.1	29635580	.	T	C	.	.	MAF_USDA=9.016
NC_035104.1	29635704	.	C	A	.	.	MAF_USDA=3.012
NC_035104.1	29635709	.	G	A	.	.	MAF_USDA=1.695
NC_035104.1	29635735	.	G	T	.	.	MAF_INRAE=36.667;MAF_USDA=10.241
NC_035104.1	29635792	.	T	A	.	.	MAF_INRAE=38.608;MAF_USDA=27.647
NC_035104.1	29635914	.	G	T	.	.	MAF_INRAE=35.443;MAF_USDA=41.176
NC_035104.1	29635945	.	G	C	.	.	MAF_USDA=4.098
NC_035104.1	29635992	.	A	C	.	.	MAF_INRAE=39.241;MAF_USDA=27.083
NC_035104.1	29636121	.	C	A	.	.	MAF_USDA=1.639
NC_035104.1	29636144	.	G	A	.	.	MAF_USDA=1.639
NC_035104.1	29636155	.	C	T	.	.	MAF_INRAE=38.333;MAF_USDA=10.0
NC_035104.1	29636175	.	C	A	.	.	MAF_INRAE=5.263
NC_035104.1	29636269	.	G	A	.	.	MAF_USDA=4.098
NC_035104.1	29636323	.	C	A	.	.	MAF_INRAE=2.532;MAF_USDA=19.412
NC_035104.1	29636324	.	G	A	.	.	MAF_USDA=1.639
NC_035104.1	29636384	.	G	T	.	.	MAF_USDA=2.459
NC_035104.1	29636416	.	G	A	.	.	MAF_INRAE=10.526;MAF_USDA=8.235
NC_035104.1	29636421	.	G	T	.	.	MAF_USDA=6.471
NC_035104.1	29636538	.	G	T	.	.	MAF_USDA=1.639
NC_035104.1	29636542	.	T	G	.	.	MAF_USDA=4.098
NC_035104.1	29636611	.	A	G	.	.	MAF_INRAE=26.316;MAF_USDA=32.353
NC_035104.1	29636646	.	G	A	.	.	MAF_USDA=2.459
NC_035104.1	29636659	.	T	G	.	.	MAF_INRAE=35.443;MAF_USDA=42.353
NC_035104.1	29636756	.	T	A	.	.	MAF_INRAE=35.443;MAF_USDA=42.353
NC_035104.1	29636885	.	G	A	.	.	MAF_INRAE=38.608;MAF_USDA=25.0
NC_035104.1	29636905	.	G	A	.	.	MAF_USDA=2.586
NC_035104.1	29636976	.	T	C	.	.	MAF_INRAE=38.608;MAF_USDA=21.951
NC_035104.1	29637035	.	C	T	.	.	MAF_USDA=2.586
NC_035104.1	29637051	.	A	T	.	.	MAF_USDA=2.586
NC_035104.1	29637093	.	T	G	.	.	MAF_USDA=2.459
NC_035104.1	29637113	.	T	G	.	.	MAF_USDA=2.459
NC_035104.1	29637114	.	T	G	.	.	MAF_USDA=2.459
NC_035104.1	29637122	.	A	G	.	.	MAF_INRAE=39.873;MAF_USDA=21.765
NC_035104.1	29637232	.	C	G	.	.	MAF_INRAE=5.263;MAF_USDA=12.941
NC_035104.1	29637279	.	C	T	.	.	MAF_USDA=8.333
NC_035104.1	29637309	.	T	C	.	.	MAF_INRAE=32.278;MAF_USDA=30.0
NC_035104.1	29637311	.	G	T	.	.	MAF_USDA=6.557
NC_035104.1	29637332	.	T	C	.	.	MAF_INRAE=8.228;MAF_USDA=29.412
NC_035104.1	29637352	.	C	T	.	.	MAF_USDA=9.412
NC_035104.1	29637432	.	T	A	.	.	MAF_INRAE=6.667;MAF_USDA=3.279
NC_035104.1	29637455	.	A	G	.	.	MAF_INRAE=26.316;MAF_USDA=41.176
NC_035104.1	29637457	.	G	A	.	.	MAF_USDA=49.412
NC_035104.1	29637513	.	G	T	.	.	MAF_USDA=9.016
NC_035104.1	29637527	.	A	G	.	.	MAF_USDA=11.765
NC_035104.1	29637629	.	G	A	.	.	MAF_INRAE=5.263;MAF_USDA=2.459
NC_035104.1	29637653	.	T	C	.	.	MAF_INRAE=6.962;MAF_USDA=37.059
NC_035104.1	29637665	.	A	G	.	.	MAF_USDA=1.639
NC_035104.1	29637739	.	A	C	.	.	MAF_USDA=5.833
NC_035104.1	29637777	.	C	T	.	.	MAF_USDA=14.706
NC_035104.1	29637803	.	G	T	.	.	MAF_USDA=1.639
NC_035104.1	29637868	.	A	C	.	.	MAF_USDA=2.459
NC_035104.1	29637869	.	G	C	.	.	MAF_USDA=3.529
NC_035104.1	29637872	.	C	A	.	.	MAF_USDA=9.412
NC_035104.1	29637873	.	G	T	.	.	MAF_USDA=5.294
NC_035104.1	29637890	.	C	A	.	.	MAF_USDA=2.459
NC_035104.1	29637931	.	C	T	.	.	MAF_USDA=2.459
NC_035104.1	29637936	.	C	A	.	.	MAF_USDA=8.197
NC_035104.1	29637964	.	C	G	.	.	MAF_INRAE=31.013
NC_035104.1	29637974	.	C	T	.	.	MAF_INRAE=37.5;MAF_USDA=10.0
NC_035104.1	29637977	.	A	G	.	.	MAF_INRAE=31.013;MAF_USDA=13.529
NC_035104.1	29638015	.	G	A	.	.	MAF_USDA=1.639
NC_035104.1	29638036	.	T	C	.	.	MAF_USDA=2.941
NC_035104.1	29638082	.	A	C	.	.	MAF_USDA=15.294
NC_035104.1	29638115	.	C	T	.	.	MAF_INRAE=37.975;MAF_USDA=27.059
NC_035104.1	29638138	.	T	A	.	.	MAF_INRAE=31.013;MAF_USDA=8.197
NC_035104.1	29638241	.	G	T	.	.	MAF_USDA=8.197
NC_035104.1	29638257	.	C	T	.	.	MAF_USDA=9.412
NC_035104.1	29638436	.	A	T	.	.	MAF_INRAE=5.263
NC_035104.1	29638460	.	A	T	.	.	MAF_INRAE=5.263
NC_035104.1	29638473	.	G	T	.	.	MAF_USDA=7.377
NC_035104.1	29638613	.	G	A	.	.	MAF_USDA=5.738
NC_035104.1	29638727	.	C	T	.	.	MAF_INRAE=5.263
NC_035104.1	29638737	.	T	A	.	.	MAF_INRAE=6.962;MAF_USDA=47.647
NC_035104.1	29638740	.	G	A	.	.	MAF_INRAE=37.5;MAF_USDA=8.235
NC_035104.1	29638853	.	A	C	.	.	MAF_INRAE=1.667;MAF_USDA=8.824
NC_035104.1	29638947	.	G	T	.	.	MAF_INRAE=37.5;MAF_USDA=8.235
NC_035104.1	29639222	.	T	A	.	.	MAF_USDA=2.459
NC_035104.1	29639240	.	C	G	.	.	MAF_USDA=8.197
NC_035104.1	29639262	.	G	A	.	.	MAF_USDA=1.639
NC_035104.1	29639343	.	C	T	.	.	MAF_USDA=4.918
NC_035104.1	29639410	.	G	A	.	.	MAF_USDA=1.639
NC_035104.1	29639430	.	T	C	.	.	MAF_INRAE=5.263
NC_035104.1	29639432	.	CG	CA	.	.	MAF_USDA=33.333
NC_035104.1	29639433	.	G	A	.	.	MAF_INRAE=37.975
NC_035104.1	29639460	.	C	A	.	.	MAF_INRAE=31.013;MAF_USDA=24.706
NC_035104.1	29639531	.	A	T	.	.	MAF_USDA=6.557
NC_035104.1	29639690	.	T	C	.	.	MAF_INRAE=38.608;MAF_USDA=37.059
NC_035104.1	29639758	.	A	G	.	.	MAF_USDA=5.738
NC_035104.1	29639767	.	A	T	.	.	MAF_INRAE=31.013;MAF_USDA=18.235
NC_035104.1	29639792	.	G	A	.	.	MAF_INRAE=31.013;MAF_USDA=18.235
NC_035104.1	29639873	.	A	T	.	.	MAF_USDA=1.639
NC_035104.1	29639903	.	C	T	.	.	MAF_INRAE=31.013;MAF_USDA=18.235
NC_035104.1	29639904	.	C	G	.	.	MAF_INRAE=37.5;MAF_USDA=18.235
NC_035104.1	29639949	.	G	T	.	.	MAF_USDA=5.738
NC_035104.1	29639950	.	G	T	.	.	MAF_USDA=5.738
NC_035104.1	29639970	.	G	T	.	.	MAF_USDA=8.197
NC_035104.1	29640070	.	A	G	.	.	MAF_INRAE=37.5;MAF_USDA=10.588
NC_035104.1	29640169	.	G	C	.	.	MAF_INRAE=5.263;MAF_USDA=7.647
NC_035104.1	29640186	.	C	A	.	.	MAF_INRAE=37.975;MAF_USDA=33.333
NC_035104.1	29640198	.	A	C	.	.	MAF_USDA=7.377
NC_035104.1	29640207	.	A	C	.	.	MAF_USDA=9.016
NC_035104.1	29640237	.	A	G	.	.	MAF_USDA=9.836
NC_035104.1	29640240	.	G	T	.	.	MAF_USDA=1.639
NC_035104.1	29640270	.	T	C	.	.	MAF_USDA=1.639
NC_035104.1	29640397	.	G	T	.	.	MAF_INRAE=6.962;MAF_USDA=37.647
NC_035104.1	29640463	.	C	G	.	.	MAF_USDA=20.833
NC_035104.1	29640466	.	T	A	.	.	MAF_USDA=20.833
NC_035104.1	29640471	.	G	A	.	.	MAF_INRAE=5.263;MAF_USDA=5.882
NC_035104.1	29640497	.	G	A	.	.	MAF_USDA=1.639
NC_035104.1	29640625	.	T	C	.	.	MAF_INRAE=31.013;MAF_USDA=18.235
NC_035104.1	29640693	.	T	G	.	.	MAF_INRAE=6.962;MAF_USDA=29.167
NC_035104.1	29640870	.	T	C	.	.	MAF_INRAE=6.962;MAF_USDA=37.059
NC_035104.1	29640919	.	G	A	.	.	MAF_USDA=1.639
NC_035104.1	29641048	.	T	G	.	.	MAF_INRAE=6.962;MAF_USDA=37.647
NC_035104.1	29641063	.	C	T	.	.	MAF_INRAE=10.526;MAF_USDA=8.235
NC_035104.1	29641113	.	G	A	.	.	MAF_INRAE=21.053
NC_035104.1	29641167	.	T	A	.	.	MAF_USDA=9.016
NC_035104.1	29641244	.	G	T	.	.	MAF_USDA=1.639
NC_035104.1	29641262	.	G	C	.	.	MAF_USDA=1.639
NC_035104.1	29641263	.	T	C	.	.	MAF_USDA=8.197
NC_035104.1	29641272	.	G	C	.	.	MAF_INRAE=7.595;MAF_USDA=38.235
NC_035104.1	29641273	.	G	T	.	.	MAF_USDA=1.639
NC_035104.1	29641345	.	C	T	.	.	MAF_USDA=9.016
NC_035104.1	29641349	.	T	C	.	.	MAF_INRAE=21.053
NC_035104.1	29641368	.	C	T	.	.	MAF_USDA=8.197
NC_035104.1	29641493	.	C	A	.	.	MAF_INRAE=37.975;MAF_USDA=23.529
NC_035104.1	29641546	.	T	A	.	.	MAF_INRAE=21.053;MAF_USDA=2.459
NC_035104.1	29641617	.	G	A	.	.	MAF_USDA=9.016
NC_035104.1	29641623	.	A	C	.	.	MAF_INRAE=5.263
NC_035104.1	29641687	.	A	C	.	.	MAF_INRAE=25.316;MAF_USDA=8.824
NC_035104.1	29641757	.	T	A	.	.	MAF_INRAE=6.962;MAF_USDA=37.647
NC_035104.1	29641901	.	T	G	.	.	MAF_USDA=5.882
NC_035104.1	29641913	.	G	A	.	.	MAF_INRAE=6.962;MAF_USDA=24.706
NC_035104.1	29641920	.	A	C	.	.	MAF_INRAE=37.5;MAF_USDA=10.0
NC_035104.1	29641926	.	T	C	.	.	MAF_USDA=2.459
NC_035104.1	29641962	.	A	G	.	.	MAF_USDA=1.639
NC_035104.1	29642052	.	C	A	.	.	MAF_INRAE=21.053;MAF_USDA=3.279
NC_035104.1	29642200	.	G	A	.	.	MAF_INRAE=5.263
NC_035104.1	29642210	.	C	T	.	.	MAF_INRAE=36.667;MAF_USDA=11.176
NC_035104.1	29642258	.	G	A	.	.	MAF_INRAE=31.013;MAF_USDA=18.824
NC_035104.1	29642302	.	A	T	.	.	MAF_INRAE=37.975;MAF_USDA=29.412
NC_035104.1	29642308	.	C	T	.	.	MAF_USDA=1.667
NC_035104.1	29642309	.	G	A	.	.	MAF_INRAE=37.975;MAF_USDA=29.412
NC_035104.1	29642331	.	C	A	.	.	MAF_INRAE=37.975;MAF_USDA=29.412
NC_035104.1	29642403	.	T	A	.	.	MAF_INRAE=9.494;MAF_USDA=40.588
NC_035104.1	29642488	.	T	A	.	.	MAF_INRAE=37.975;MAF_USDA=31.765
NC_035104.1	29642517	.	A	G	.	.	MAF_USDA=18.852
NC_035104.1	29642601	.	C	T	.	.	MAF_USDA=20.69
NC_035104.1	29642603	.	C	T	.	.	MAF_INRAE=1.667;MAF_USDA=8.537
NC_035104.1	29642609	.	C	T	.	.	MAF_USDA=1.724
NC_035104.1	29642630	.	T	C	.	.	MAF_INRAE=2.5;MAF_USDA=23.171
NC_035104.1	29642652	.	A	G	.	.	MAF_USDA=8.537
NC_035104.1	29642736	.	T	G	.	.	MAF_USDA=3.659
NC_035104.1	29642737	.	A	G	.	.	MAF_INRAE=38.333;MAF_USDA=10.976
NC_035104.1	29642845	.	G	A	.	.	MAF_INRAE=37.975;MAF_USDA=31.707
NC_035104.1	29643052	.	T	C	.	.	MAF_INRAE=31.646;MAF_USDA=18.293
NC_035104.1	29643093	.	A	G	.	.	MAF_USDA=1.724
NC_035104.1	29643115	.	A	T	.	.	MAF_USDA=1.724
NC_035104.1	29643137	.	C	A	.	.	MAF_INRAE=30.38;MAF_USDA=35.417
NC_035104.1	29643138	.	C	T	.	.	MAF_USDA=14.583
NC_035104.1	29643162	.	A	G	.	.	MAF_USDA=6.25
NC_035104.1	29643214	.	A	C	.	.	MAF_INRAE=6.667
NC_035104.1	29643287	.	C	T	.	.	MAF_USDA=10.169
NC_035104.1	29643292	.	A	G	.	.	MAF_INRAE=36.667;MAF_USDA=3.39
NC_035104.1	29643322	.	G	A	.	.	MAF_USDA=7.627
NC_035104.1	29643669	.	C	T	.	.	MAF_INRAE=5.263
NC_035104.1	29643800	.	T	A	.	.	MAF_INRAE=37.5
NC_035104.1	29643828	.	T	G	.	.	MAF_USDA=2.5
NC_035104.1	29643863	.	G	T	.	.	MAF_USDA=15.476
NC_035104.1	29644198	.	C	A	.	.	MAF_USDA=2.542
NC_035104.1	29644364	.	C	T	.	.	MAF_USDA=3.333
NC_035104.1	29644463	.	G	T	.	.	MAF_INRAE=5.263;MAF_USDA=5.882
NC_035104.1	29644500	.	G	A	.	.	MAF_USDA=14.583
NC_035104.1	29644509	.	A	G	.	.	MAF_USDA=3.279
NC_035104.1	29644921	.	C	A	.	.	MAF_INRAE=5.263
NC_035104.1	29645095	.	T	A	.	.	MAF_INRAE=38.608;MAF_USDA=25.294
NC_035104.1	29645146	.	T	C	.	.	MAF_USDA=1.639
NC_035104.1	29645148	.	C	T	.	.	MAF_USDA=1.639
NC_035104.1	29645170	.	C	A	.	.	MAF_INRAE=5.263
NC_035104.1	29645181	.	G	T	.	.	MAF_INRAE=10.526;MAF_USDA=6.471
NC_035104.1	29645212	.	G	T	.	.	MAF_USDA=5.738
NC_035104.1	29645461	.	C	A	.	.	MAF_USDA=6.557
NC_035104.1	29645495	.	C	T	.	.	MAF_INRAE=36.667;MAF_USDA=20.833
NC_035104.1	29645518	.	G	T	.	.	MAF_USDA=1.639
NC_035104.1	29645655	.	T	A	.	.	MAF_USDA=5.0
NC_035104.1	29645656	.	A	T	.	.	MAF_USDA=29.167
NC_035104.1	29645829	.	G	A	.	.	MAF_INRAE=5.263;MAF_USDA=7.059
NC_035104.1	29645871	.	A	G	.	.	MAF_USDA=5.833
NC_035104.1	29646503	.	G	T	.	.	MAF_USDA=1.639
NC_035104.1	29646548	.	C	T	.	.	MAF_INRAE=38.333;MAF_USDA=8.929
NC_035104.1	29646651	.	C	A	.	.	MAF_INRAE=37.975;MAF_USDA=24.706
NC_035104.1	29646679	.	G	C	.	.	MAF_USDA=4.918
NC_035104.1	29646796	.	G	A	.	.	MAF_INRAE=21.053
NC_035104.1	29646972	.	C	T	.	.	MAF_USDA=5.738
NC_035104.1	29647034	.	C	T	.	.	MAF_USDA=4.918
NC_035104.1	29647051	.	C	G	.	.	MAF_INRAE=41.667;MAF_USDA=33.333
NC_035104.1	29647255	.	T	G	.	.	MAF_USDA=1.639
NC_035104.1	29647279	.	G	A	.	.	MAF_INRAE=1.667;MAF_USDA=8.824
NC_035104.1	29647444	.	C	T	.	.	MAF_USDA=1.639
NC_035104.1	29647532	.	C	T	.	.	MAF_USDA=2.459
NC_035104.1	29647543	.	C	T	.	.	MAF_INRAE=21.053;MAF_USDA=2.459
NC_035104.1	29647829	.	G	C	.	.	MAF_USDA=5.738
NC_035104.1	29647857	.	C	T	.	.	MAF_USDA=4.918
NC_035104.1	29647864	.	C	T	.	.	MAF_INRAE=21.053;MAF_USDA=25.882
NC_035104.1	29647865	.	A	C	.	.	MAF_INRAE=37.975;MAF_USDA=30.0
NC_035104.1	29647892	.	G	T	.	.	MAF_USDA=10.588
NC_035104.1	29647935	.	A	C	.	.	MAF_USDA=33.333
NC_035104.1	29648047	.	C	T	.	.	MAF_INRAE=1.667;MAF_USDA=5.882
NC_035104.1	29648054	.	T	C	.	.	MAF_INRAE=37.975;MAF_USDA=32.941
NC_035104.1	29648210	.	G	A	.	.	MAF_USDA=1.639
NC_035104.1	29648265	.	T	C	.	.	MAF_INRAE=37.975;MAF_USDA=25.294
NC_035104.1	29648281	.	A	G	.	.	MAF_INRAE=3.797;MAF_USDA=19.412
NC_035104.1	29648369	.	A	T	.	.	MAF_USDA=1.639
NC_035104.1	29648377	.	C	A	.	.	MAF_USDA=1.639
NC_035104.1	29648506	.	A	C	.	.	MAF_INRAE=9.494;MAF_USDA=34.118
NC_035104.1	29648519	.	T	G	.	.	MAF_USDA=3.279
NC_035104.1	29648635	.	A	C	.	.	MAF_INRAE=26.316;MAF_USDA=8.824
NC_035104.1	29648802	.	T	A	.	.	MAF_USDA=1.639
NC_035104.1	29648803	.	C	T	.	.	MAF_INRAE=10.526;MAF_USDA=4.098
NC_035104.1	29648839	.	A	C	.	.	MAF_USDA=3.529
NC_035104.1	29648897	.	T	C	.	.	MAF_USDA=3.279
NC_035104.1	29648946	.	T	C	.	.	MAF_USDA=11.765
NC_035104.1	29648996	.	A	G	.	.	MAF_INRAE=5.263
NC_035104.1	29649107	.	C	A	.	.	MAF_USDA=1.639
NC_035104.1	29649138	.	A	C	.	.	MAF_INRAE=21.053;MAF_USDA=1.639
NC_035104.1	29649204	.	A	T	.	.	MAF_INRAE=21.053;MAF_USDA=4.118
NC_035104.1	29649302	.	T	C	.	.	MAF_INRAE=29.747;MAF_USDA=5.738
NC_035104.1	29649339	.	G	A	.	.	MAF_USDA=3.279
NC_035104.1	29649357	.	G	A	.	.	MAF_USDA=3.279
NC_035104.1	29649415	.	C	A	.	.	MAF_INRAE=35.443;MAF_USDA=38.235
NC_035104.1	29649462	.	G	C	.	.	MAF_INRAE=5.263;MAF_USDA=2.459
NC_035104.1	29649501	.	T	G	.	.	MAF_USDA=4.918
NC_035104.1	29649552	.	T	G	.	.	MAF_USDA=1.639
NC_035104.1	29649580	.	G	T	.	.	MAF_INRAE=37.342;MAF_USDA=24.706
NC_035104.1	29649626	.	C	T	.	.	MAF_USDA=1.639
NC_035104.1	29649633	.	A	G	.	.	MAF_USDA=2.459
NC_035104.1	29649670	.	G	A	.	.	MAF_USDA=7.377
NC_035104.1	29649674	.	G	A	.	.	MAF_USDA=2.459
NC_035104.1	29649760	.	G	T	.	.	MAF_INRAE=29.747;MAF_USDA=21.176
NC_035104.1	29649827	.	G	A	.	.	MAF_USDA=6.25
NC_035104.1	29649846	.	G	A	.	.	MAF_INRAE=30.38;MAF_USDA=22.353
NC_035104.1	29649935	.	C	T	.	.	MAF_USDA=1.639
NC_035104.1	29649967	.	G	A	.	.	MAF_INRAE=1.667;MAF_USDA=8.824
NC_035104.1	29650028	.	G	A	.	.	MAF_USDA=2.083
NC_035104.1	29650098	.	G	A	.	.	MAF_USDA=1.639
NC_035104.1	29650113	.	A	G	.	.	MAF_USDA=5.738
NC_035104.1	29650167	.	T	C	.	.	MAF_USDA=6.557
NC_035104.1	29650168	.	G	A	.	.	MAF_USDA=1.639
NC_035104.1	29650169	.	C	T	.	.	MAF_USDA=5.738
NC_035104.1	29650181	.	C	T	.	.	MAF_USDA=2.459
NC_035104.1	29650214	.	C	T	.	.	MAF_INRAE=21.053;MAF_USDA=9.412
NC_035104.1	29650325	.	T	C	.	.	MAF_USDA=9.016
NC_035104.1	29650458	.	G	A	.	.	MAF_USDA=2.459
NC_035104.1	29650495	.	C	A	.	.	MAF_USDA=19.672
NC_035104.1	29650631	.	C	T	.	.	MAF_USDA=5.738
NC_035104.1	29650713	.	G	T	.	.	MAF_INRAE=30.38;MAF_USDA=22.353
NC_035104.1	29650828	.	G	A	.	.	MAF_USDA=2.941
NC_035104.1	29650930	.	G	T	.	.	MAF_INRAE=31.579
NC_035104.1	29651018	.	C	A	.	.	MAF_INRAE=5.263
NC_035104.1	29651098	.	G	C	.	.	MAF_USDA=2.941
NC_035104.1	29651101	.	A	C	.	.	MAF_USDA=18.75
NC_035104.1	29651145	.	G	A	.	.	MAF_USDA=2.459
NC_035104.1	29651160	.	A	T	.	.	MAF_USDA=1.639
NC_035104.1	29651215	.	C	A	.	.	MAF_USDA=20.833
NC_035104.1	29651220	.	C	T	.	.	MAF_INRAE=1.667;MAF_USDA=7.647
NC_035104.1	29651431	.	G	T	.	.	MAF_USDA=18.75
NC_035104.1	29651440	.	G	T	.	.	MAF_INRAE=10.526;MAF_USDA=35.417
NC_035104.1	29651493	.	G	A	.	.	MAF_USDA=4.098
NC_035104.1	29651495	.	G	C	.	.	MAF_USDA=2.459
NC_035104.1	29651517	.	T	C	.	.	MAF_INRAE=21.053;MAF_USDA=2.083
NC_035104.1	29651519	.	G	A	.	.	MAF_USDA=2.941
NC_035104.1	29651521	.	G	A	.	.	MAF_USDA=4.918
NC_035104.1	29651568	.	C	T	.	.	MAF_INRAE=5.263;MAF_USDA=7.059
NC_035104.1	29651646	.	C	T	.	.	MAF_USDA=6.557
NC_035104.1	29651702	.	T	A	.	.	MAF_INRAE=30.38;MAF_USDA=24.118
NC_035104.1	29652121	.	G	A	.	.	MAF_INRAE=21.053;MAF_USDA=4.118
NC_035104.1	29652138	.	A	T	.	.	MAF_INRAE=21.053;MAF_USDA=2.083
NC_035104.1	29652291	.	G	T	.	.	MAF_USDA=1.639
NC_035104.1	29652403	.	C	T	.	.	MAF_USDA=1.639
NC_035104.1	29652441	.	C	T	.	.	MAF_USDA=1.667
NC_035104.1	29652469	.	C	A	.	.	MAF_USDA=1.667
NC_035104.1	29652523	.	G	T	.	.	MAF_USDA=5.0
NC_035104.1	29652723	.	G	T	.	.	MAF_USDA=6.557
NC_035104.1	29652761	.	G	A	.	.	MAF_USDA=2.353
NC_035104.1	29652762	.	G	T	.	.	MAF_INRAE=30.38;MAF_USDA=24.706
NC_035104.1	29652791	.	A	T	.	.	MAF_USDA=4.918
NC_035104.1	29652830	.	T	A	.	.	MAF_INRAE=21.053;MAF_USDA=1.639
NC_035104.1	29653044	.	G	A	.	.	MAF_USDA=1.639
NC_035104.1	29653231	.	G	A	.	.	MAF_USDA=3.279
NC_035104.1	29653265	.	G	A	.	.	MAF_INRAE=1.667;MAF_USDA=10.588
NC_035104.1	29653293	.	G	A	.	.	MAF_USDA=1.639
NC_035104.1	29653346	.	A	G	.	.	MAF_INRAE=29.747;MAF_USDA=25.882
NC_035104.1	29653403	.	C	T	.	.	MAF_INRAE=37.975;MAF_USDA=24.706
NC_035104.1	29653412	.	T	C	.	.	MAF_INRAE=7.595;MAF_USDA=47.059
NC_035104.1	29653494	.	C	T	.	.	MAF_INRAE=21.053;MAF_USDA=24.118
NC_035104.1	29653651	.	G	A	.	.	MAF_USDA=1.639
NC_035104.1	29653652	.	G	T	.	.	MAF_USDA=1.639
NC_035104.1	29653689	.	A	G	.	.	MAF_USDA=18.852
NC_035104.1	29653852	.	A	G	.	.	MAF_INRAE=5.263;MAF_USDA=1.639
NC_035104.1	29653910	.	G	C	.	.	MAF_INRAE=30.38;MAF_USDA=14.118
NC_035104.1	29653918	.	C	A	.	.	MAF_USDA=1.639
NC_035104.1	29653952	.	C	T	.	.	MAF_INRAE=30.38;MAF_USDA=15.294
NC_035104.1	29653975	.	A	G	.	.	MAF_INRAE=30.38;MAF_USDA=14.706
NC_035104.1	29654012	.	A	G	.	.	MAF_INRAE=6.962;MAF_USDA=45.882
NC_035104.1	29654035	.	A	G	.	.	MAF_INRAE=6.329;MAF_USDA=49.412
NC_035104.1	29654097	.	C	T	.	.	MAF_INRAE=37.342;MAF_USDA=30.0
NC_035104.1	29654108	.	T	C	.	.	MAF_INRAE=31.013;MAF_USDA=20.588
NC_035104.1	29654110	.	C	T	.	.	MAF_INRAE=37.342;MAF_USDA=28.824
NC_035104.1	29654126	.	C	G	.	.	MAF_INRAE=31.013;MAF_USDA=20.588
NC_035104.1	29654137	.	A	C	.	.	MAF_INRAE=36.667;MAF_USDA=20.833
NC_035104.1	29654167	.	G	A	.	.	MAF_USDA=1.639
NC_035104.1	29654170	.	T	G	.	.	MAF_INRAE=6.329;MAF_USDA=45.882
NC_035104.1	29654196	.	C	G	.	.	MAF_USDA=1.639
NC_035104.1	29654263	.	A	G	.	.	MAF_USDA=1.639
NC_035104.1	29654317	.	G	A	.	.	MAF_INRAE=1.667;MAF_USDA=7.647
NC_035104.1	29654319	.	C	T	.	.	MAF_USDA=1.639
NC_035104.1	29654428	.	G	A	.	.	MAF_INRAE=36.667;MAF_USDA=7.059
NC_035104.1	29654438	.	A	T	.	.	MAF_USDA=5.738
NC_035104.1	29654448	.	G	A	.	.	MAF_USDA=9.836
NC_035104.1	29654513	.	C	T	.	.	MAF_INRAE=36.076;MAF_USDA=50.0
NC_035104.1	29654717	.	C	T	.	.	MAF_USDA=1.639
NC_035104.1	29654784	.	C	G	.	.	MAF_USDA=20.833
NC_035104.1	29654791	.	G	T	.	.	MAF_USDA=22.353
NC_035104.1	29654805	.	C	T	.	.	MAF_USDA=5.0
NC_035104.1	29654974	.	T	C	.	.	MAF_USDA=23.913
NC_035104.1	29654988	.	A	G	.	.	MAF_USDA=45.833
NC_035104.1	29654997	.	G	T	.	.	MAF_USDA=34.783
NC_035104.1	29655010	.	C	T	.	.	MAF_USDA=43.75
NC_035104.1	29655038	.	A	G	.	.	MAF_USDA=42.857
NC_035104.1	29655060	.	G	A	.	.	MAF_USDA=2.459
NC_035104.1	29655105	.	G	A	.	.	MAF_USDA=5.738
NC_035104.1	29655115	.	T	G	.	.	MAF_INRAE=1.667
NC_035104.1	29655118	.	C	T	.	.	MAF_INRAE=21.053;MAF_USDA=11.765
NC_035104.1	29655185	.	T	G	.	.	MAF_INRAE=1.667;MAF_USDA=8.824
NC_035104.1	29655207	.	C	A	.	.	MAF_INRAE=3.797;MAF_USDA=8.235
NC_035104.1	29655216	.	A	T	.	.	MAF_INRAE=30.38;MAF_USDA=14.706
NC_035104.1	29655229	.	T	C	.	.	MAF_INRAE=30.38;MAF_USDA=14.706
NC_035104.1	29655258	.	TTGTGGA	TTGTGGT	.	.	MAF_USDA=43.75
NC_035104.1	29655264	.	A	T	.	.	MAF_INRAE=34.81;MAF_USDA=40.984
NC_035104.1	29655366	.	A	T	.	.	MAF_INRAE=21.053;MAF_USDA=4.118
NC_035104.1	29655383	.	A	T	.	.	MAF_USDA=1.639
NC_035104.1	29655428	.	G	A	.	.	MAF_USDA=3.279
NC_035104.1	29655490	.	C	T	.	.	MAF_USDA=1.639
NC_035104.1	29655522	.	G	A	.	.	MAF_USDA=4.918
NC_035104.1	29655664	.	A	C	.	.	MAF_USDA=4.706
NC_035104.1	29655722	.	T	C	.	.	MAF_INRAE=35.443;MAF_USDA=22.619
NC_035104.1	29655834	.	C	A	.	.	MAF_INRAE=5.263
NC_035104.1	29655883	.	T	C	.	.	MAF_INRAE=7.595;MAF_USDA=22.941
NC_035104.1	29655914	.	C	T	.	.	MAF_INRAE=2.5;MAF_USDA=24.118
NC_035104.1	29655927	.	T	G	.	.	MAF_INRAE=21.053
NC_035104.1	29655940	.	A	G	.	.	MAF_INRAE=30.38
NC_035104.1	29656049	.	T	C	.	.	MAF_INRAE=30.38;MAF_USDA=15.294
NC_035104.1	29656054	.	G	T	.	.	MAF_INRAE=1.667;MAF_USDA=7.647
NC_035104.1	29656074	.	C	T	.	.	MAF_USDA=18.235
NC_035104.1	29656092	.	G	A	.	.	MAF_INRAE=5.263
NC_035104.1	29656166	.	A	G	.	.	MAF_USDA=6.557
NC_035104.1	29656191	.	G	C	.	.	MAF_USDA=1.639
NC_035104.1	29656268	.	G	A	.	.	MAF_USDA=4.918
NC_035104.1	29656273	.	G	A	.	.	MAF_INRAE=37.342;MAF_USDA=24.706
NC_035104.1	29656282	.	A	C	.	.	MAF_USDA=4.918
NC_035104.1	29656330	.	C	T	.	.	MAF_INRAE=10.526;MAF_USDA=37.5
NC_035104.1	29656352	.	T	C	.	.	MAF_INRAE=30.38;MAF_USDA=39.583
NC_035104.1	29656355	.	A	G	.	.	MAF_INRAE=37.342;MAF_USDA=33.333
NC_035104.1	29656402	.	G	A	.	.	MAF_INRAE=1.667;MAF_USDA=9.412
NC_035104.1	29656424	.	T	A	.	.	MAF_USDA=6.557
NC_035104.1	29656447	.	G	T	.	.	MAF_INRAE=21.053;MAF_USDA=29.412
NC_035104.1	29656500	.	C	T	.	.	MAF_USDA=1.639
NC_035104.1	29656503	.	T	C	.	.	MAF_INRAE=30.38;MAF_USDA=25.294
NC_035104.1	29656517	.	A	C	.	.	MAF_USDA=18.824
NC_035104.1	29656629	.	G	A	.	.	MAF_USDA=5.738
NC_035104.1	29656650	.	T	A	.	.	MAF_USDA=4.118
NC_035104.1	29656736	.	G	A	.	.	MAF_USDA=1.639
NC_035104.1	29656830	.	G	T	.	.	MAF_INRAE=21.053;MAF_USDA=30.0
NC_035104.1	29656857	.	G	A	.	.	MAF_INRAE=31.013;MAF_USDA=17.059
NC_035104.1	29656918	.	C	T	.	.	MAF_USDA=1.639
NC_035104.1	29657051	.	A	C	.	.	MAF_INRAE=30.38;MAF_USDA=35.882
NC_035104.1	29657072	.	A	G	.	.	MAF_INRAE=21.053;MAF_USDA=2.353
NC_035104.1	29657073	.	G	T	.	.	MAF_INRAE=8.333;MAF_USDA=3.529
NC_035104.1	29657104	.	G	A	.	.	MAF_INRAE=5.263;MAF_USDA=7.377
NC_035104.1	29657111	.	G	A	.	.	MAF_INRAE=21.053;MAF_USDA=3.529
NC_035104.1	29657122	.	A	C	.	.	MAF_USDA=15.882
NC_035104.1	29657127	.	C	T	.	.	MAF_USDA=5.738
NC_035104.1	29657137	.	G	C	.	.	MAF_INRAE=26.316
NC_035104.1	29657284	.	G	C	.	.	MAF_INRAE=5.263
NC_035104.1	29657374	.	C	T	.	.	MAF_INRAE=36.076;MAF_USDA=24.706
NC_035104.1	29657385	.	G	A	.	.	MAF_USDA=1.639
NC_035104.1	29657468	.	T	G	.	.	MAF_INRAE=5.263
NC_035104.1	29657482	.	C	T	.	.	MAF_USDA=11.475
NC_035104.1	29657483	.	C	T	.	.	MAF_USDA=12.295
NC_035104.1	29657555	.	A	G	.	.	MAF_USDA=1.639
NC_035104.1	29657591	.	A	T	.	.	MAF_USDA=2.459
NC_035104.1	29657603	.	G	T	.	.	MAF_USDA=2.459
NC_035104.1	29657717	.	A	G	.	.	MAF_INRAE=5.263
NC_035104.1	29657776	.	C	T	.	.	MAF_INRAE=30.38;MAF_USDA=41.765
NC_035104.1	29657934	.	G	A	.	.	MAF_INRAE=31.013;MAF_USDA=25.294
NC_035104.1	29657994	.	C	A	.	.	MAF_USDA=2.459
NC_035104.1	29658052	.	T	C	.	.	MAF_USDA=7.377
NC_035104.1	29658054	.	C	G	.	.	MAF_USDA=14.118
NC_035104.1	29658163	.	C	T	.	.	MAF_USDA=11.475
NC_035104.1	29658183	.	G	C	.	.	MAF_USDA=2.459
NC_035104.1	29658343	.	G	T	.	.	MAF_USDA=1.639
NC_035104.1	29658359	.	C	T	.	.	MAF_USDA=2.459
NC_035104.1	29658400	.	A	G	.	.	MAF_INRAE=29.114;MAF_USDA=28.235
NC_035104.1	29658422	.	T	G	.	.	MAF_INRAE=31.013;MAF_USDA=28.824
NC_035104.1	29658440	.	C	A	.	.	MAF_USDA=8.235
NC_035104.1	29658441	.	C	G	.	.	MAF_USDA=8.824
NC_035104.1	29658457	.	G	A	.	.	MAF_USDA=15.294
NC_035104.1	29658535	.	G	A	.	.	MAF_INRAE=5.263
NC_035104.1	29658725	.	C	T	.	.	MAF_USDA=14.118
NC_035104.1	29658765	.	G	A	.	.	MAF_USDA=6.557
NC_035104.1	29658811	.	C	T	.	.	MAF_USDA=14.706
NC_035104.1	29658897	.	G	T	.	.	MAF_USDA=2.459
NC_035104.1	29658904	.	A	C	.	.	MAF_INRAE=5.263
NC_035104.1	29658917	.	T	A	.	.	MAF_USDA=2.459
NC_035104.1	29658944	.	A	C	.	.	MAF_USDA=2.459
NC_035104.1	29658996	.	A	G	.	.	MAF_INRAE=1.667;MAF_USDA=37.647
NC_035104.1	29659058	.	G	A	.	.	MAF_INRAE=37.5;MAF_USDA=7.059
NC_035104.1	29659127	.	C	G	.	.	MAF_USDA=39.583
NC_035104.1	29659212	.	C	G	.	.	MAF_USDA=6.557
NC_035104.1	29659225	.	G	A	.	.	MAF_USDA=2.353
NC_035104.1	29659262	.	T	G	.	.	MAF_INRAE=1.667;MAF_USDA=35.882
NC_035104.1	29659269	.	G	A	.	.	MAF_USDA=11.475
NC_035104.1	29659283	.	C	T	.	.	MAF_USDA=1.639
NC_035104.1	29659291	.	T	C	.	.	MAF_INRAE=5.263
NC_035104.1	29659369	.	C	T	.	.	MAF_INRAE=29.114;MAF_USDA=19.412
NC_035104.1	29659402	.	C	T	.	.	MAF_USDA=5.738
NC_035104.1	29659403	.	A	G	.	.	MAF_INRAE=5.263;MAF_USDA=18.824
NC_035104.1	29659465	.	G	C	.	.	MAF_USDA=1.639
NC_035104.1	29659475	.	C	T	.	.	MAF_USDA=1.639
NC_035104.1	29659557	.	A	G	.	.	MAF_INRAE=39.167;MAF_USDA=48.235
NC_035104.1	29659598	.	A	G	.	.	MAF_INRAE=1.667;MAF_USDA=13.529
NC_035104.1	29659601	.	G	T	.	.	MAF_USDA=3.279
NC_035104.1	29659641	.	C	T	.	.	MAF_INRAE=1.667;MAF_USDA=18.235
NC_035104.1	29659651	.	T	G	.	.	MAF_INRAE=29.747;MAF_USDA=40.588
NC_035104.1	29659668	.	G	A	.	.	MAF_USDA=10.656
NC_035104.1	29659714	.	C	T	.	.	MAF_INRAE=37.342;MAF_USDA=24.706
NC_035104.1	29659764	.	A	G	.	.	MAF_USDA=10.656
NC_035104.1	29659796	.	G	A	.	.	MAF_USDA=1.639
NC_035104.1	29660003	.	A	C	.	.	MAF_INRAE=5.263;MAF_USDA=27.059
NC_035104.1	29660030	.	G	A	.	.	MAF_INRAE=1.667;MAF_USDA=34.706
NC_035104.1	29660059	.	G	T	.	.	MAF_INRAE=1.667;MAF_USDA=17.262
NC_035104.1	29660075	.	G	A	.	.	MAF_INRAE=5.263;MAF_USDA=8.333
NC_035104.1	29660085	.	G	A	.	.	MAF_USDA=12.5
NC_035104.1	29660086	.	A	G	.	.	MAF_USDA=6.25
NC_035104.1	29660089	.	G	A	.	.	MAF_USDA=12.5
NC_035104.1	29660206	.	C	A	.	.	MAF_USDA=20.833
NC_035104.1	29660314	.	C	G	.	.	MAF_INRAE=35.0;MAF_USDA=13.529
NC_035104.1	29660319	.	C	A	.	.	MAF_USDA=1.765
NC_035104.1	29660336	.	C	T	.	.	MAF_INRAE=35.0;MAF_USDA=14.118
NC_035104.1	29660375	.	A	G	.	.	MAF_INRAE=35.833;MAF_USDA=27.059
NC_035104.1	29660386	.	A	C	.	.	MAF_USDA=7.059
NC_035104.1	29660391	.	G	A	.	.	MAF_USDA=2.459
NC_035104.1	29660486	.	T	A	.	.	MAF_INRAE=5.263;MAF_USDA=27.647
NC_035104.1	29660516	.	T	A	.	.	MAF_INRAE=29.114;MAF_USDA=28.235
NC_035104.1	29660643	.	C	T	.	.	MAF_INRAE=36.709;MAF_USDA=24.706
NC_035104.1	29660658	.	G	T	.	.	MAF_USDA=1.639
NC_035104.1	29660677	.	C	T	.	.	MAF_INRAE=1.667;MAF_USDA=16.471
NC_035104.1	29660777	.	C	T	.	.	MAF_INRAE=36.667;MAF_USDA=7.059
NC_035104.1	29660778	.	C	T	.	.	MAF_INRAE=1.667;MAF_USDA=12.353
NC_035104.1	29660797	.	G	A	.	.	MAF_INRAE=2.532;MAF_USDA=11.176
NC_035104.1	29660806	.	C	T	.	.	MAF_USDA=1.639
NC_035104.1	29660860	.	ATGT	ATGA	.	.	MAF_USDA=25.0
NC_035104.1	29660863	.	T	A	.	.	MAF_INRAE=36.667;MAF_USDA=6.557
NC_035104.1	29661073	.	C	A	.	.	MAF_INRAE=21.053;MAF_USDA=9.016
NC_035104.1	29661095	.	T	C	.	.	MAF_USDA=2.941
NC_035104.1	29661149	.	G	A	.	.	MAF_INRAE=29.747;MAF_USDA=40.588
NC_035104.1	29661233	.	G	A	.	.	MAF_INRAE=31.646
NC_035104.1	29661239	.	A	C	.	.	MAF_INRAE=30.38
NC_035104.1	29661262	.	G	A	.	.	MAF_USDA=1.639
NC_035104.1	29661345	.	A	C	.	.	MAF_USDA=1.639
NC_035104.1	29661358	.	A	G	.	.	MAF_USDA=6.557
NC_035104.1	29661375	.	T	G	.	.	MAF_USDA=33.333
NC_035104.1	29661377	.	T	G	.	.	MAF_USDA=33.333
NC_035104.1	29661420	.	C	T	.	.	MAF_USDA=2.459
NC_035104.1	29661422	.	G	T	.	.	MAF_INRAE=19.62
NC_035104.1	29661455	.	T	C	.	.	MAF_INRAE=21.053;MAF_USDA=1.639
NC_035104.1	29661478	.	A	G	.	.	MAF_INRAE=10.526;MAF_USDA=13.529
NC_035104.1	29661535	.	A	T	.	.	MAF_USDA=1.724
NC_035104.1	29661536	.	A	T	.	.	MAF_USDA=1.724
NC_035104.1	29661618	.	T	G	.	.	MAF_USDA=40.0
NC_035104.1	29661620	.	G	C	.	.	MAF_USDA=30.588
NC_035104.1	29661681	.	C	G	.	.	MAF_USDA=2.459
NC_035104.1	29661693	.	C	T	.	.	MAF_USDA=2.941
NC_035104.1	29661751	.	G	T	.	.	MAF_USDA=6.557
NC_035104.1	29661777	.	C	T	.	.	MAF_INRAE=21.053;MAF_USDA=1.639
NC_035104.1	29661798	.	T	C	.	.	MAF_INRAE=36.709;MAF_USDA=35.294
NC_035104.1	29661952	.	C	A	.	.	MAF_USDA=1.639
NC_035104.1	29661988	.	A	G	.	.	MAF_USDA=2.941
NC_035104.1	29662055	.	C	T	.	.	MAF_USDA=6.557
NC_035104.1	29662194	.	G	T	.	.	MAF_USDA=4.098
NC_035104.1	29662228	.	A	C	.	.	MAF_USDA=1.639
NC_035104.1	29662249	.	A	C	.	.	MAF_USDA=27.381
NC_035104.1	29662254	.	C	T	.	.	MAF_USDA=8.929
NC_035104.1	29662305	.	G	A	.	.	MAF_INRAE=31.646;MAF_USDA=32.353
NC_035104.1	29662423	.	A	T	.	.	MAF_INRAE=37.5;MAF_USDA=28.235
NC_035104.1	29662496	.	G	A	.	.	MAF_USDA=2.941
NC_035104.1	29662541	.	T	G	.	.	MAF_INRAE=21.053
NC_035104.1	29662642	.	C	T	.	.	MAF_USDA=1.639
NC_035104.1	29662669	.	A	G	.	.	MAF_INRAE=32.278;MAF_USDA=47.647
NC_035104.1	29662809	.	T	G	.	.	MAF_INRAE=10.526;MAF_USDA=15.294
NC_035104.1	29662818	.	A	C	.	.	MAF_INRAE=31.646;MAF_USDA=48.824
NC_035104.1	29662890	.	G	A	.	.	MAF_USDA=2.459
NC_035104.1	29662893	.	A	C	.	.	MAF_INRAE=5.263;MAF_USDA=7.059
NC_035104.1	29662970	.	C	T	.	.	MAF_USDA=1.639
NC_035104.1	29663003	.	A	C	.	.	MAF_USDA=3.279
NC_035104.1	29663019	.	A	C	.	.	MAF_INRAE=21.053
NC_035104.1	29663039	.	C	T	.	.	MAF_USDA=1.639
NC_035104.1	29663143	.	C	A	.	.	MAF_USDA=4.706
NC_035104.1	29663144	.	C	T	.	.	MAF_INRAE=31.646;MAF_USDA=32.941
NC_035104.1	29663195	.	A	C	.	.	MAF_INRAE=31.646;MAF_USDA=34.706
NC_035104.1	29663279	.	T	C	.	.	MAF_INRAE=36.667
NC_035104.1	29663319	.	T	C	.	.	MAF_USDA=8.197
NC_035104.1	29663336	.	C	T	.	.	MAF_USDA=7.377
NC_035104.1	29663406	.	G	T	.	.	MAF_INRAE=5.263
NC_035104.1	29663414	.	A	G	.	.	MAF_USDA=2.459
NC_035104.1	29663417	.	A	T	.	.	MAF_INRAE=31.646;MAF_USDA=32.353
NC_035104.1	29663429	.	A	C	.	.	MAF_INRAE=10.526;MAF_USDA=29.412
NC_035104.1	29663465	.	A	C	.	.	MAF_USDA=6.25
NC_035104.1	29663466	.	C	G	.	.	MAF_USDA=1.765
NC_035104.1	29663518	.	G	A	.	.	MAF_INRAE=10.526;MAF_USDA=18.235
NC_035104.1	29663558	.	T	G	.	.	MAF_USDA=2.459
NC_035104.1	29663692	.	T	G	.	.	MAF_INRAE=31.646;MAF_USDA=46.429
NC_035104.1	29663740	.	A	C	.	.	MAF_INRAE=5.263;MAF_USDA=7.059
NC_035104.1	29663855	.	T	C	.	.	MAF_USDA=27.083
NC_035104.1	29663876	.	C	T	.	.	MAF_INRAE=1.667;MAF_USDA=11.176
NC_035104.1	29663877	.	G	A	.	.	MAF_USDA=17.059
NC_035104.1	29663886	.	C	A	.	.	MAF_INRAE=37.5;MAF_USDA=12.941
NC_035104.1	29663939	.	G	A	.	.	MAF_INRAE=10.526;MAF_USDA=7.059
NC_035104.1	29663999	.	T	C	.	.	MAF_USDA=4.918
NC_035104.1	29664026	.	G	A	.	.	MAF_INRAE=36.667;MAF_USDA=25.294
NC_035104.1	29664048	.	A	G	.	.	MAF_INRAE=10.526;MAF_USDA=7.647
NC_035104.1	29664049	.	T	C	.	.	MAF_USDA=7.377
NC_035104.1	29664085	.	T	C	.	.	MAF_USDA=2.459
NC_035104.1	29664125	.	A	T	.	.	MAF_INRAE=1.667;MAF_USDA=19.048
NC_035104.1	29664181	.	G	A	.	.	MAF_USDA=6.25
NC_035104.1	29664202	.	A	G	.	.	MAF_INRAE=10.526;MAF_USDA=17.647
NC_035104.1	29664335	.	A	T	.	.	MAF_INRAE=31.646;MAF_USDA=31.765
NC_035104.1	29664345	.	T	C	.	.	MAF_INRAE=21.053
NC_035104.1	29664419	.	A	G	.	.	MAF_USDA=2.459
NC_035104.1	29664535	.	C	T	.	.	MAF_USDA=9.016
NC_035104.1	29664605	.	G	T	.	.	MAF_USDA=4.098
NC_035104.1	29664610	.	T	A	.	.	MAF_USDA=9.412
NC_035104.1	29664749	.	G	T	.	.	MAF_USDA=12.353
NC_035104.1	29664774	.	G	T	.	.	MAF_USDA=6.471
NC_035104.1	29664777	.	T	A	.	.	MAF_INRAE=37.5
NC_035104.1	29664887	.	C	A	.	.	MAF_USDA=3.279
NC_035104.1	29664919	.	T	A	.	.	MAF_USDA=5.294
NC_035104.1	29664964	.	T	G	.	.	MAF_INRAE=36.667;MAF_USDA=7.059
NC_035104.1	29664982	.	C	A	.	.	MAF_USDA=4.098
NC_035104.1	29665105	.	A	C	.	.	MAF_INRAE=10.526;MAF_USDA=7.738
NC_035104.1	29665164	.	G	A	.	.	MAF_USDA=10.588
NC_035104.1	29665214	.	A	T	.	.	MAF_USDA=21.429
NC_035104.1	29665229	.	G	A	.	.	MAF_USDA=3.279
NC_035104.1	29665294	.	C	T	.	.	MAF_USDA=3.279
NC_035104.1	29665352	.	T	C	.	.	MAF_USDA=8.824
NC_035104.1	29665395	.	A	G	.	.	MAF_INRAE=36.667;MAF_USDA=8.333
NC_035104.1	29665508	.	G	T	.	.	MAF_USDA=8.824
NC_035104.1	29665534	.	A	G	.	.	MAF_USDA=2.459
NC_035104.1	29665536	.	T	A	.	.	MAF_USDA=2.459
NC_035104.1	29665549	.	G	T	.	.	MAF_USDA=4.098
NC_035104.1	29665595	.	C	A	.	.	MAF_INRAE=31.646;MAF_USDA=28.824
NC_035104.1	29665640	.	G	A	.	.	MAF_INRAE=10.526;MAF_USDA=3.279
NC_035104.1	29665663	.	C	G	.	.	MAF_USDA=10.0
NC_035104.1	29665698	.	G	A	.	.	MAF_USDA=8.197
NC_035104.1	29665822	.	T	A	.	.	MAF_USDA=4.098
NC_035104.1	29665832	.	G	A	.	.	MAF_INRAE=1.667;MAF_USDA=21.176
NC_035104.1	29665847	.	C	A	.	.	MAF_USDA=1.639
NC_035104.1	29665886	.	T	C	.	.	MAF_USDA=1.639
NC_035104.1	29665941	.	A	T	.	.	MAF_INRAE=38.333;MAF_USDA=47.647
NC_035104.1	29665946	.	T	C	.	.	MAF_INRAE=1.667;MAF_USDA=21.176
NC_035104.1	29665955	.	A	T	.	.	MAF_INRAE=5.263
NC_035104.1	29666135	.	T	C	.	.	MAF_USDA=2.941
NC_035104.1	29666167	.	A	T	.	.	MAF_INRAE=38.333;MAF_USDA=47.059
NC_035104.1	29666206	.	T	C	.	.	MAF_INRAE=38.333;MAF_USDA=46.471
NC_035104.1	29666229	.	G	T	.	.	MAF_INRAE=1.667;MAF_USDA=31.176
NC_035104.1	29666241	.	A	G	.	.	MAF_INRAE=27.215;MAF_USDA=6.557
NC_035104.1	29666256	.	C	A	.	.	MAF_USDA=1.639
NC_035104.1	29666290	.	C	T	.	.	MAF_INRAE=38.333;MAF_USDA=37.647
NC_035104.1	29666341	.	T	C	.	.	MAF_INRAE=38.333;MAF_USDA=46.471
NC_035104.1	29666406	.	T	G	.	.	MAF_INRAE=35.833;MAF_USDA=11.765
NC_035104.1	29666509	.	G	A	.	.	MAF_INRAE=10.526
NC_035104.1	29666590	.	G	T	.	.	MAF_USDA=2.459
NC_035104.1	29666820	.	G	A	.	.	MAF_USDA=7.377
NC_035104.1	29666842	.	T	G	.	.	MAF_INRAE=1.667;MAF_USDA=27.647
NC_035104.1	29666947	.	A	G	.	.	MAF_USDA=24.706
NC_035104.1	29667136	.	G	C	.	.	MAF_USDA=2.459
NC_035104.1	29667563	.	T	C	.	.	MAF_USDA=3.279
NC_035104.1	29667585	.	C	A	.	.	MAF_USDA=1.639
NC_035104.1	29667659	.	G	A	.	.	MAF_USDA=6.471
NC_035104.1	29667662	.	C	A	.	.	MAF_USDA=4.098
NC_035104.1	29667732	.	C	T	.	.	MAF_USDA=2.459
NC_035104.1	29667751	.	C	G	.	.	MAF_INRAE=36.667;MAF_USDA=1.639
NC_035104.1	29667774	.	T	G	.	.	MAF_INRAE=1.667;MAF_USDA=15.574
NC_035104.1	29667910	.	C	A	.	.	MAF_INRAE=3.797;MAF_USDA=44.706
NC_035104.1	29667912	.	G	A	.	.	MAF_USDA=6.471
NC_035104.1	29668149	.	G	T	.	.	MAF_INRAE=3.797;MAF_USDA=42.941
NC_035104.1	29668153	.	A	C	.	.	MAF_INRAE=1.667;MAF_USDA=42.941
NC_035104.1	29668160	.	T	C	.	.	MAF_USDA=1.639
NC_035104.1	29668169	.	G	C	.	.	MAF_USDA=2.459
NC_035104.1	29668201	.	G	T	.	.	MAF_USDA=12.353
NC_035104.1	29668269	.	G	C	.	.	MAF_USDA=1.667
NC_035104.1	29668318	.	G	C	.	.	MAF_USDA=1.639
NC_035104.1	29668320	.	G	C	.	.	MAF_USDA=1.639
NC_035104.1	29668439	.	T	C	.	.	MAF_USDA=13.934
NC_035104.1	29668517	.	T	C	.	.	MAF_USDA=2.459
NC_035104.1	29668707	.	A	C	.	.	MAF_INRAE=3.797;MAF_USDA=39.583
NC_035104.1	29668882	.	A	C	.	.	MAF_USDA=1.639
NC_035104.1	29668947	.	G	A	.	.	MAF_USDA=5.294
NC_035104.1	29668951	.	T	G	.	.	MAF_USDA=3.279
NC_035104.1	29668998	.	T	C	.	.	MAF_USDA=6.25
NC_035104.1	29669000	.	C	G	.	.	MAF_USDA=6.25
NC_035104.1	29669045	.	T	C	.	.	MAF_INRAE=26.582;MAF_USDA=6.557
NC_035104.1	29669147	.	G	A	.	.	MAF_INRAE=38.333;MAF_USDA=7.647
NC_035104.1	29669258	.	A	C	.	.	MAF_INRAE=10.526
NC_035104.1	29669323	.	T	C	.	.	MAF_INRAE=36.667;MAF_USDA=8.235
NC_035104.1	29669359	.	C	A	.	.	MAF_INRAE=36.667;MAF_USDA=12.941
NC_035104.1	29669424	.	T	G	.	.	MAF_USDA=10.588
NC_035104.1	29669543	.	G	A	.	.	MAF_USDA=1.639
NC_035104.1	29669627	.	C	T	.	.	MAF_USDA=2.459
NC_035104.1	29669640	.	A	C	.	.	MAF_INRAE=41.139;MAF_USDA=16.471
NC_035104.1	29669686	.	C	A	.	.	MAF_USDA=7.377
NC_035104.1	29669882	.	A	G	.	.	MAF_INRAE=1.667
NC_035104.1	29669883	.	A	G	.	.	MAF_USDA=5.738
NC_035104.1	29669924	.	A	G	.	.	MAF_INRAE=1.667;MAF_USDA=31.765
NC_035104.1	29669976	.	A	C	.	.	MAF_INRAE=21.053
NC_035104.1	29669979	.	G	A	.	.	MAF_USDA=11.176
NC_035104.1	29670076	.	A	C	.	.	MAF_USDA=2.459
NC_035104.1	29670094	.	A	C	.	.	MAF_USDA=1.639
NC_035104.1	29670108	.	C	T	.	.	MAF_USDA=6.557
NC_035104.1	29670128	.	A	T	.	.	MAF_USDA=7.647
NC_035104.1	29670147	.	G	T	.	.	MAF_USDA=9.412
NC_035104.1	29670190	.	G	A	.	.	MAF_USDA=6.557
NC_035104.1	29670196	.	T	C	.	.	MAF_USDA=7.377
NC_035104.1	29670214	.	A	C	.	.	MAF_USDA=7.377
NC_035104.1	29670267	.	T	G	.	.	MAF_USDA=5.882
NC_035104.1	29670337	.	A	G	.	.	MAF_USDA=4.098
NC_035104.1	29670625	.	C	A	.	.	MAF_INRAE=10.526
NC_035104.1	29670653	.	G	T	.	.	MAF_INRAE=1.667;MAF_USDA=28.235
NC_035104.1	29670675	.	C	A	.	.	MAF_INRAE=10.526
NC_035104.1	29670819	.	A	G	.	.	MAF_USDA=33.333
NC_035104.1	29672112	.	G	A	.	.	MAF_USDA=30.435
NC_035104.1	29672256	.	C	T	.	.	MAF_USDA=2.459
NC_035104.1	29672269	.	A	G	.	.	MAF_USDA=2.459
NC_035104.1	29672353	.	C	T	.	.	MAF_USDA=8.197
NC_035104.1	29672422	.	C	T	.	.	MAF_USDA=1.639
NC_035104.1	29672493	.	G	A	.	.	MAF_INRAE=32.911
NC_035104.1	29672502	.	G	T	.	.	MAF_INRAE=26.582
NC_035104.1	29672517	.	C	T	.	.	MAF_USDA=5.294
NC_035104.1	29672580	.	C	G	.	.	MAF_USDA=10.588
NC_035104.1	29672589	.	T	A	.	.	MAF_USDA=11.176
NC_035104.1	29672601	.	G	T	.	.	MAF_INRAE=1.667;MAF_USDA=41.765
NC_035104.1	29672639	.	T	A	.	.	MAF_USDA=4.918
NC_035104.1	29672647	.	G	A	.	.	MAF_INRAE=1.667;MAF_USDA=27.059
NC_035104.1	29672672	.	G	T	.	.	MAF_INRAE=1.667;MAF_USDA=40.588
NC_035104.1	29672674	.	T	C	.	.	MAF_USDA=12.353
NC_035104.1	29672728	.	T	A	.	.	MAF_USDA=11.475
NC_035104.1	29672777	.	A	G	.	.	MAF_USDA=13.934
NC_035104.1	29672788	.	T	A	.	.	MAF_USDA=14.754
NC_035104.1	29672789	.	A	G	.	.	MAF_USDA=14.754
NC_035104.1	29672800	.	A	G	.	.	MAF_USDA=5.882
NC_035104.1	29672801	.	G	A	.	.	MAF_USDA=11.176
NC_035104.1	29672812	.	A	G	.	.	MAF_INRAE=2.5
NC_035104.1	29672842	.	G	T	.	.	MAF_INRAE=2.5
NC_035104.1	29672872	.	G	C	.	.	MAF_USDA=10.417
NC_035104.1	29672892	.	A	G	.	.	MAF_USDA=6.557
NC_035104.1	29672933	.	G	A	.	.	MAF_USDA=4.098
NC_035104.1	29672940	.	A	G	.	.	MAF_USDA=4.706
NC_035104.1	29673001	.	T	C	.	.	MAF_INRAE=31.013;MAF_USDA=31.176
NC_035104.1	29673015	.	A	T	.	.	MAF_INRAE=1.667;MAF_USDA=38.824
NC_035104.1	29673063	.	T	C	.	.	MAF_USDA=12.353
NC_035104.1	29673204	.	T	C	.	.	MAF_INRAE=35.833;MAF_USDA=36.471
NC_035104.1	29673408	.	T	A	.	.	MAF_USDA=9.412
NC_035104.1	29673506	.	C	A	.	.	MAF_USDA=11.176
NC_035104.1	29673507	.	T	A	.	.	MAF_USDA=3.279
NC_035104.1	29673538	.	A	C	.	.	MAF_USDA=13.529
NC_035104.1	29673540	.	C	T	.	.	MAF_USDA=14.118
NC_035104.1	29673541	.	C	A	.	.	MAF_USDA=11.765
NC_035104.1	29673542	.	T	A	.	.	MAF_USDA=6.471
NC_035104.1	29673557	.	A	T	.	.	MAF_USDA=35.417
NC_035104.1	29673573	.	A	C	.	.	MAF_USDA=50.0
NC_035104.1	29673575	.	C	T	.	.	MAF_USDA=47.917
NC_035104.1	29673576	.	C	A	.	.	MAF_USDA=22.917
NC_035104.1	29673579	.	T	A	.	.	MAF_USDA=1.639
NC_035104.1	29673580	.	T	A	.	.	MAF_USDA=1.639
NC_035104.1	29673614	.	T	A	.	.	MAF_USDA=5.294
NC_035104.1	29673615	.	T	A	.	.	MAF_USDA=5.294
NC_035104.1	29673654	.	T	G	.	.	MAF_INRAE=5.833
NC_035104.1	29673656	.	A	T	.	.	MAF_USDA=2.459
NC_035104.1	29673716	.	T	G	.	.	MAF_USDA=2.5
NC_035104.1	29677402	.	C	A	.	.	MAF_USDA=38.824
NC_035104.1	29677443	.	G	T	.	.	MAF_USDA=2.459
NC_035104.1	29677458	.	C	A	.	.	MAF_USDA=4.167
NC_035104.1	29677484	.	A	G	.	.	MAF_USDA=2.976
NC_035104.1	29677492	.	C	T	.	.	MAF_USDA=2.5
NC_035104.1	29677535	.	G	A	.	.	MAF_USDA=4.237
NC_035104.1	29677546	.	A	T	.	.	MAF_USDA=14.583
NC_035104.1	29677547	.	G	C	.	.	MAF_USDA=14.583
NC_035104.1	29677601	.	T	A	.	.	MAF_USDA=7.647
NC_035104.1	29677604	.	C	T	.	.	MAF_INRAE=36.667;MAF_USDA=14.118
NC_035104.1	29677640	.	C	T	.	.	MAF_INRAE=31.646;MAF_USDA=45.882
NC_035104.1	29677654	.	T	C	.	.	MAF_INRAE=31.646;MAF_USDA=48.235
NC_035104.1	29677686	.	T	C	.	.	MAF_INRAE=1.667;MAF_USDA=22.353
NC_035104.1	29677689	.	G	A	.	.	MAF_INRAE=1.667;MAF_USDA=21.765
NC_035104.1	29677810	.	C	A	.	.	MAF_USDA=1.639
NC_035104.1	29677815	.	A	T	.	.	MAF_USDA=2.459
NC_035104.1	29677841	.	T	G	.	.	MAF_INRAE=31.646;MAF_USDA=28.235
NC_035104.1	29677960	.	G	T	.	.	MAF_USDA=2.459
NC_035104.1	29677980	.	A	G	.	.	MAF_INRAE=31.646;MAF_USDA=48.235
NC_035104.1	29677996	.	A	G	.	.	MAF_INRAE=31.646;MAF_USDA=28.824
NC_035104.1	29678012	.	G	A	.	.	MAF_INRAE=36.667;MAF_USDA=10.588
NC_035104.1	29678032	.	C	T	.	.	MAF_INRAE=31.646;MAF_USDA=36.471
NC_035104.1	29678046	.	T	A	.	.	MAF_USDA=2.459
NC_035104.1	29678047	.	C	G	.	.	MAF_USDA=4.706
NC_035104.1	29678061	.	C	T	.	.	MAF_USDA=11.176
NC_035104.1	29678072	.	A	G	.	.	MAF_USDA=20.0
NC_035104.1	29678079	.	G	A	.	.	MAF_USDA=11.176
NC_035104.1	29678101	.	G	A	.	.	MAF_USDA=8.824
NC_035104.1	29678151	.	A	G	.	.	MAF_INRAE=31.646;MAF_USDA=48.824
NC_035104.1	29678164	.	G	T	.	.	MAF_USDA=1.639
NC_035104.1	29678257	.	C	A	.	.	MAF_INRAE=1.667;MAF_USDA=18.75
NC_035104.1	29678270	.	C	A	.	.	MAF_INRAE=31.646;MAF_USDA=37.647
NC_035104.1	29678483	.	T	C	.	.	MAF_USDA=4.918
NC_035104.1	29678640	.	A	T	.	.	MAF_USDA=4.918
NC_035104.1	29678689	.	A	C	.	.	MAF_USDA=2.083
NC_035104.1	29678715	.	T	C	.	.	MAF_USDA=3.279
NC_035104.1	29678717	.	G	A	.	.	MAF_USDA=2.459
NC_035104.1	29678729	.	T	C	.	.	MAF_USDA=2.459
NC_035104.1	29678749	.	G	C	.	.	MAF_USDA=2.459
NC_035104.1	29678770	.	T	A	.	.	MAF_USDA=1.639
NC_035104.1	29678771	.	T	A	.	.	MAF_USDA=1.639
NC_035104.1	29678772	.	G	A	.	.	MAF_USDA=1.639
NC_035104.1	29678777	.	T	A	.	.	MAF_USDA=1.639
NC_035104.1	29678822	.	A	C	.	.	MAF_INRAE=31.646;MAF_USDA=37.059
NC_035104.1	29678852	.	C	T	.	.	MAF_INRAE=31.646;MAF_USDA=37.059
NC_035104.1	29678983	.	A	C	.	.	MAF_USDA=1.639
NC_035104.1	29679069	.	A	T	.	.	MAF_USDA=8.824
NC_035104.1	29679085	.	G	T	.	.	MAF_INRAE=32.278;MAF_USDA=35.882
NC_035104.1	29679091	.	C	T	.	.	MAF_INRAE=32.278;MAF_USDA=34.706
NC_035104.1	29679092	.	A	G	.	.	MAF_INRAE=39.167;MAF_USDA=35.294
NC_035104.1	29679097	.	C	A	.	.	MAF_INRAE=39.167;MAF_USDA=34.706
NC_035104.1	29679100	.	C	T	.	.	MAF_INRAE=39.167;MAF_USDA=49.412
NC_035104.1	29679104	.	T	A	.	.	MAF_USDA=6.25
NC_035104.1	29679108	.	G	A	.	.	MAF_INRAE=39.167;MAF_USDA=36.471
NC_035104.1	29679115	.	T	G	.	.	MAF_USDA=8.235
NC_035104.1	29679120	.	G	T	.	.	MAF_INRAE=38.333;MAF_USDA=47.059
NC_035104.1	29679124	.	C	A	.	.	MAF_INRAE=36.667;MAF_USDA=10.0
NC_035104.1	29679127	.	A	C	.	.	MAF_INRAE=38.333;MAF_USDA=39.412
NC_035104.1	29679167	.	G	T	.	.	MAF_USDA=2.459
NC_035104.1	29679173	.	G	T	.	.	MAF_USDA=1.639
NC_035104.1	29679197	.	T	G	.	.	MAF_USDA=1.639
NC_035104.1	29679232	.	T	C	.	.	MAF_USDA=1.639
NC_035104.1	29679244	.	G	A	.	.	MAF_USDA=4.098
NC_035104.1	29679442	.	A	C	.	.	MAF_USDA=2.459
NC_035104.1	29679460	.	G	A	.	.	MAF_INRAE=1.667;MAF_USDA=20.0
NC_035104.1	29679511	.	T	G	.	.	MAF_USDA=2.586
NC_035104.1	29679596	.	T	C	.	.	MAF_USDA=9.483
NC_035104.1	29679802	.	A	G	.	.	MAF_INRAE=1.667;MAF_USDA=30.588
NC_035104.1	29679825	.	C	A	.	.	MAF_INRAE=10.526;MAF_USDA=5.357
NC_035104.1	29679840	.	A	C	.	.	MAF_INRAE=10.526;MAF_USDA=12.5
NC_035104.1	29679902	.	G	C	.	.	MAF_USDA=8.235
NC_035104.1	29679963	.	C	T	.	.	MAF_USDA=2.459
NC_035104.1	29679969	.	C	T	.	.	MAF_USDA=2.941
NC_035104.1	29679976	.	G	T	.	.	MAF_USDA=2.083
NC_035104.1	29679988	.	G	A	.	.	MAF_USDA=1.639
NC_035104.1	29680002	.	C	A	.	.	MAF_USDA=1.639
NC_035104.1	29680003	.	T	A	.	.	MAF_USDA=1.639
NC_035104.1	29680005	.	A	G	.	.	MAF_USDA=1.639
NC_035104.1	29680009	.	G	A	.	.	MAF_INRAE=10.526;MAF_USDA=11.176
NC_035104.1	29680020	.	T	C	.	.	MAF_USDA=3.279
NC_035104.1	29680216	.	G	T	.	.	MAF_USDA=14.583
NC_035104.1	29680218	.	C	A	.	.	MAF_USDA=9.322
NC_035104.1	29680219	.	T	G	.	.	MAF_USDA=16.667
NC_035104.1	29680221	.	T	C	.	.	MAF_USDA=14.583
NC_035104.1	29680222	.	T	C	.	.	MAF_USDA=16.667
NC_035104.1	29680242	.	T	C	.	.	MAF_INRAE=10.526;MAF_USDA=14.706
NC_035104.1	29680263	.	G	A	.	.	MAF_USDA=7.647
NC_035104.1	29680275	.	T	C	.	.	MAF_INRAE=10.526;MAF_USDA=14.706
NC_035104.1	29680276	.	A	C	.	.	MAF_USDA=1.639
NC_035104.1	29680365	.	A	G	.	.	MAF_INRAE=10.526;MAF_USDA=15.294
NC_035104.1	29680368	.	G	C	.	.	MAF_USDA=15.882
NC_035104.1	29680584	.	A	G	.	.	MAF_INRAE=1.667;MAF_USDA=11.765
NC_035104.1	29680626	.	A	C	.	.	MAF_USDA=7.059
NC_035104.1	29680641	.	G	A	.	.	MAF_USDA=3.279
NC_035104.1	29680655	.	G	T	.	.	MAF_USDA=6.471
NC_035104.1	29680659	.	G	T	.	.	MAF_USDA=15.882
NC_035104.1	29680723	.	C	T	.	.	MAF_USDA=9.016
NC_035104.1	29680806	.	C	A	.	.	MAF_USDA=6.471
NC_035104.1	29680851	.	G	A	.	.	MAF_USDA=6.548
NC_035104.1	29680853	.	T	A	.	.	MAF_USDA=6.548
NC_035104.1	29680912	.	T	C	.	.	MAF_USDA=4.118
NC_035104.1	29681723	.	T	G	.	.	MAF_USDA=6.25
NC_035104.1	29681749	.	C	T	.	.	MAF_USDA=1.667
NC_035104.1	29681755	.	A	T	.	.	MAF_USDA=2.5
NC_035104.1	29681812	.	A	C	.	.	MAF_USDA=5.952
NC_035104.1	29681905	.	G	T	.	.	MAF_USDA=4.098
NC_035104.1	29682066	.	C	T	.	.	MAF_USDA=3.279
NC_035104.1	29682125	.	T	A	.	.	MAF_USDA=2.083
NC_035104.1	29682173	.	A	G	.	.	MAF_INRAE=1.667;MAF_USDA=9.412
NC_035104.1	29682268	.	T	A	.	.	MAF_USDA=4.918
NC_035104.1	29682506	.	T	G	.	.	MAF_USDA=9.016
NC_035104.1	29682510	.	G	T	.	.	MAF_USDA=7.377
NC_035104.1	29682551	.	T	C	.	.	MAF_USDA=4.918
NC_035104.1	29682635	.	A	G	.	.	MAF_USDA=2.5
NC_035104.1	29682678	.	G	A	.	.	MAF_USDA=5.833
NC_035104.1	29682721	.	G	A	.	.	MAF_USDA=5.0
NC_035104.1	29682763	.	C	T	.	.	MAF_INRAE=9.494;MAF_USDA=49.412
NC_035104.1	29682875	.	T	A	.	.	MAF_USDA=1.695
NC_035104.1	29683031	.	A	C	.	.	MAF_USDA=10.656
NC_035104.1	29683045	.	T	G	.	.	MAF_INRAE=21.053
NC_035104.1	29683071	.	G	C	.	.	MAF_USDA=2.459
NC_035104.1	29683111	.	C	A	.	.	MAF_INRAE=27.215;MAF_USDA=5.738
NC_035104.1	29683171	.	C	G	.	.	MAF_INRAE=37.975;MAF_USDA=24.118
NC_035104.1	29683251	.	A	G	.	.	MAF_USDA=1.639
NC_035104.1	29683348	.	A	G	.	.	MAF_INRAE=21.053
NC_035104.1	29683370	.	G	A	.	.	MAF_INRAE=5.263;MAF_USDA=1.639
NC_035104.1	29683443	.	A	G	.	.	MAF_USDA=2.459
NC_035104.1	29683508	.	T	C	.	.	MAF_USDA=2.459
NC_035104.1	29683512	.	G	A	.	.	MAF_USDA=1.639
NC_035104.1	29683748	.	T	A	.	.	MAF_INRAE=5.263
NC_035104.1	29683769	.	A	T	.	.	MAF_INRAE=5.263;MAF_USDA=2.459
NC_035104.1	29683781	.	T	C	.	.	MAF_INRAE=5.263;MAF_USDA=2.459
NC_035104.1	29683788	.	A	C	.	.	MAF_INRAE=5.263;MAF_USDA=2.459
NC_035104.1	29683826	.	A	G	.	.	MAF_INRAE=37.342;MAF_USDA=24.706
NC_035104.1	29683833	.	C	G	.	.	MAF_INRAE=35.833;MAF_USDA=13.529
NC_035104.1	29683863	.	G	T	.	.	MAF_INRAE=1.667;MAF_USDA=10.588
NC_035104.1	29683994	.	C	A	.	.	MAF_USDA=1.639
NC_035104.1	29684030	.	G	T	.	.	MAF_INRAE=37.5;MAF_USDA=31.25
NC_035104.1	29684031	.	T	C	.	.	MAF_INRAE=37.5;MAF_USDA=31.25
NC_035104.1	29684042	.	C	T	.	.	MAF_INRAE=29.747;MAF_USDA=38.824
NC_035104.1	29684061	.	T	A	.	.	MAF_USDA=4.706
NC_035104.1	29684082	.	A	T	.	.	MAF_USDA=14.583
NC_035104.1	29684093	.	A	G	.	.	MAF_USDA=1.639
NC_035104.1	29684098	.	G	A	.	.	MAF_USDA=1.765
NC_035104.1	29684148	.	A	G	.	.	MAF_INRAE=5.263;MAF_USDA=5.882
NC_035104.1	29684191	.	C	A	.	.	MAF_USDA=8.235
NC_035104.1	29684261	.	A	C	.	.	MAF_USDA=1.639
NC_035104.1	29684262	.	T	G	.	.	MAF_INRAE=21.053
NC_035104.1	29684298	.	G	A	.	.	MAF_USDA=2.459
NC_035104.1	29684391	.	G	A	.	.	MAF_USDA=2.459
NC_035104.1	29684396	.	T	G	.	.	MAF_INRAE=5.263;MAF_USDA=7.377
NC_035104.1	29684427	.	T	C	.	.	MAF_USDA=5.294
NC_035104.1	29684428	.	G	A	.	.	MAF_USDA=4.918
NC_035104.1	29684454	.	G	A	.	.	MAF_USDA=4.098
NC_035104.1	29684467	.	G	A	.	.	MAF_INRAE=27.215;MAF_USDA=6.557
NC_035104.1	29684549	.	A	T	.	.	MAF_USDA=2.459
NC_035104.1	29684559	.	T	G	.	.	MAF_INRAE=21.053
NC_035104.1	29684587	.	T	A	.	.	MAF_USDA=21.311
NC_035104.1	29684611	.	C	A	.	.	MAF_INRAE=5.263;MAF_USDA=9.016
NC_035104.1	29684664	.	C	G	.	.	MAF_USDA=1.667
NC_035104.1	29684685	.	G	C	.	.	MAF_USDA=1.639
NC_035104.1	29684706	.	G	A	.	.	MAF_USDA=21.765
NC_035104.1	29684733	.	G	A	.	.	MAF_INRAE=37.975;MAF_USDA=22.353
NC_035104.1	29684749	.	C	T	.	.	MAF_USDA=17.059
NC_035104.1	29684778	.	C	T	.	.	MAF_USDA=2.459
NC_035104.1	29684791	.	T	G	.	.	MAF_USDA=4.098
NC_035104.1	29684840	.	T	A	.	.	MAF_INRAE=6.329;MAF_USDA=11.765
NC_035104.1	29684857	.	C	A	.	.	MAF_USDA=6.25
NC_035104.1	29684860	.	C	T	.	.	MAF_USDA=1.639
NC_035104.1	29684881	.	G	T	.	.	MAF_INRAE=21.053
NC_035104.1	29684921	.	G	A	.	.	MAF_INRAE=5.263
NC_035104.1	29684929	.	C	A	.	.	MAF_USDA=2.459
NC_035104.1	29684936	.	G	T	.	.	MAF_INRAE=5.263
NC_035104.1	29684996	.	A	C	.	.	MAF_INRAE=38.333
NC_035104.1	29685001	.	T	A	.	.	MAF_INRAE=38.333
NC_035104.1	29685004	.	T	A	.	.	MAF_INRAE=38.333
NC_035104.1	29685010	.	G	A	.	.	MAF_INRAE=38.333
NC_035104.1	29685022	.	C	A	.	.	MAF_USDA=2.941
NC_035104.1	29685105	.	T	G	.	.	MAF_INRAE=37.342;MAF_USDA=22.941
NC_035104.1	29685325	.	T	C	.	.	MAF_INRAE=37.342;MAF_USDA=22.941
NC_035104.1	29685329	.	T	A	.	.	MAF_USDA=1.639
NC_035104.1	29685478	.	C	A	.	.	MAF_USDA=2.459
NC_035104.1	29685539	.	G	A	.	.	MAF_INRAE=31.013;MAF_USDA=40.0
NC_035104.1	29685640	.	C	T	.	.	MAF_INRAE=38.333;MAF_USDA=42.941
NC_035104.1	29685723	.	A	G	.	.	MAF_USDA=1.639
NC_035104.1	29685753	.	T	C	.	.	MAF_INRAE=45.57;MAF_USDA=19.672
NC_035104.1	29685768	.	T	C	.	.	MAF_USDA=6.557
NC_035104.1	29685775	.	A	T	.	.	MAF_INRAE=22.5
NC_035104.1	29685831	.	G	C	.	.	MAF_INRAE=33.544;MAF_USDA=30.0
NC_035104.1	29685880	.	GCG	GCT	.	.	MAF_USDA=50.0
NC_035104.1	29685882	.	G	T	.	.	MAF_INRAE=43.671
NC_035104.1	29685892	.	T	C	.	.	MAF_USDA=4.918
NC_035104.1	29685913	.	G	A	.	.	MAF_USDA=4.706
NC_035104.1	29685915	.	G	A	.	.	MAF_USDA=4.706
NC_035104.1	29685919	.	A	T	.	.	MAF_USDA=7.059
NC_035104.1	29685926	.	T	A	.	.	MAF_USDA=2.459
NC_035104.1	29685937	.	A	T	.	.	MAF_USDA=4.118
NC_035104.1	29685941	.	A	G	.	.	MAF_USDA=7.647
NC_035104.1	29685967	.	T	G	.	.	MAF_USDA=1.695
NC_035104.1	29686030	.	C	T	.	.	MAF_USDA=1.695
NC_035104.1	29686048	.	A	G	.	.	MAF_USDA=2.542
NC_035104.1	29686074	.	G	A	.	.	MAF_INRAE=21.519
NC_035104.1	29686089	.	G	A	.	.	MAF_INRAE=21.053;MAF_USDA=6.024
NC_035104.1	29686096	.	C	T	.	.	MAF_USDA=5.932
NC_035104.1	29686097	.	G	C	.	.	MAF_INRAE=26.582;MAF_USDA=6.627
NC_035104.1	29686127	.	A	T	.	.	MAF_USDA=1.695
NC_035104.1	29686137	.	G	T	.	.	MAF_INRAE=20.886
NC_035104.1	29686246	.	G	A	.	.	MAF_USDA=10.417
NC_035104.1	29686265	.	A	G	.	.	MAF_USDA=4.167
NC_035104.1	29686269	.	T	A	.	.	MAF_USDA=1.667
NC_035104.1	29686278	.	G	C	.	.	MAF_INRAE=5.263;MAF_USDA=5.833
NC_035104.1	29686300	.	A	C	.	.	MAF_INRAE=5.263;MAF_USDA=1.639
NC_035104.1	29686330	.	T	C	.	.	MAF_INRAE=1.667;MAF_USDA=15.294
NC_035104.1	29686362	.	C	A	.	.	MAF_INRAE=26.316;MAF_USDA=13.529
NC_035104.1	29686417	.	G	T	.	.	MAF_INRAE=1.667;MAF_USDA=39.412
NC_035104.1	29686456	.	G	T	.	.	MAF_INRAE=1.667;MAF_USDA=40.0
NC_035104.1	29686491	.	T	A	.	.	MAF_USDA=8.197
NC_035104.1	29686505	.	C	A	.	.	MAF_USDA=3.279
NC_035104.1	29686554	.	A	T	.	.	MAF_USDA=2.459
NC_035104.1	29686565	.	G	T	.	.	MAF_INRAE=1.667;MAF_USDA=40.0
NC_035104.1	29686580	.	G	T	.	.	MAF_USDA=5.294
NC_035104.1	29686701	.	A	T	.	.	MAF_INRAE=38.333;MAF_USDA=45.294
NC_035104.1	29686724	.	T	G	.	.	MAF_USDA=1.639
NC_035104.1	29686728	.	C	T	.	.	MAF_USDA=3.529
NC_035104.1	29686736	.	T	A	.	.	MAF_INRAE=39.167;MAF_USDA=46.471
NC_035104.1	29686757	.	G	A	.	.	MAF_USDA=1.639
NC_035104.1	29686894	.	T	C	.	.	MAF_INRAE=26.316;MAF_USDA=2.459
NC_035104.1	29687041	.	C	T	.	.	MAF_USDA=4.918
NC_035104.1	29687074	.	G	A	.	.	MAF_INRAE=21.519
NC_035104.1	29687086	.	A	G	.	.	MAF_USDA=4.918
NC_035104.1	29687188	.	T	C	.	.	MAF_INRAE=34.177;MAF_USDA=45.882
NC_035104.1	29687260	.	A	T	.	.	MAF_USDA=1.667
NC_035104.1	29687280	.	C	T	.	.	MAF_INRAE=38.608;MAF_USDA=22.353
NC_035104.1	29687322	.	T	C	.	.	MAF_USDA=4.706
NC_035104.1	29687358	.	G	T	.	.	MAF_INRAE=2.532;MAF_USDA=6.25
NC_035104.1	29687395	.	A	T	.	.	MAF_INRAE=6.667;MAF_USDA=36.471
NC_035104.1	29687585	.	G	A	.	.	MAF_USDA=1.695
NC_035104.1	29687622	.	C	T	.	.	MAF_USDA=4.268
NC_035104.1	29687632	.	C	T	.	.	MAF_USDA=3.39
NC_035104.1	29687885	.	G	A	.	.	MAF_USDA=1.639
NC_035104.1	29687891	.	G	A	.	.	MAF_USDA=1.639
NC_035104.1	29687960	.	G	C	.	.	MAF_INRAE=5.263
NC_035104.1	29687966	.	G	A	.	.	MAF_USDA=1.639
NC_035104.1	29688074	.	C	A	.	.	MAF_INRAE=26.582;MAF_USDA=38.525
NC_035104.1	29688132	.	T	G	.	.	MAF_USDA=1.639
NC_035104.1	29688133	.	C	A	.	.	MAF_INRAE=5.263;MAF_USDA=2.459
NC_035104.1	29688191	.	A	T	.	.	MAF_USDA=2.459
NC_035104.1	29688194	.	G	C	.	.	MAF_USDA=1.639
NC_035104.1	29688204	.	A	G	.	.	MAF_USDA=2.459
NC_035104.1	29688205	.	C	A	.	.	MAF_INRAE=26.582;MAF_USDA=27.647
NC_035104.1	29688208	.	T	G	.	.	MAF_INRAE=20.0;MAF_USDA=27.059
NC_035104.1	29688231	.	T	G	.	.	MAF_USDA=2.5
NC_035104.1	29688234	.	C	G	.	.	MAF_INRAE=21.053
NC_035104.1	29688374	.	C	T	.	.	MAF_INRAE=20.253;MAF_USDA=4.098
NC_035104.1	29688399	.	G	A	.	.	MAF_USDA=6.557
NC_035104.1	29688461	.	T	G	.	.	MAF_USDA=1.667
NC_035104.1	29688537	.	A	G	.	.	MAF_INRAE=24.684;MAF_USDA=27.083
NC_035104.1	29688549	.	A	C	.	.	MAF_USDA=2.586
NC_035104.1	29688589	.	T	G	.	.	MAF_USDA=10.169
NC_035104.1	29688666	.	C	A	.	.	MAF_INRAE=39.241;MAF_USDA=32.143
NC_035104.1	29688827	.	C	T	.	.	MAF_USDA=1.639
NC_035104.1	29688867	.	A	G	.	.	MAF_USDA=2.459
NC_035104.1	29689060	.	G	T	.	.	MAF_USDA=6.25
NC_035104.1	29689118	.	T	A	.	.	MAF_INRAE=39.241;MAF_USDA=48.824
NC_035104.1	29689142	.	A	C	.	.	MAF_INRAE=40.506;MAF_USDA=48.824
NC_035104.1	29689319	.	G	T	.	.	MAF_INRAE=42.5;MAF_USDA=45.294
NC_035104.1	29689343	.	A	T	.	.	MAF_USDA=2.459
NC_035104.1	29689358	.	C	G	.	.	MAF_INRAE=2.532;MAF_USDA=10.714
NC_035104.1	29689391	.	T	C	.	.	MAF_INRAE=42.405;MAF_USDA=48.235
NC_035104.1	29689561	.	A	T	.	.	MAF_INRAE=42.405;MAF_USDA=47.647
NC_035104.1	29689596	.	C	G	.	.	MAF_USDA=5.294
NC_035104.1	29689609	.	G	T	.	.	MAF_INRAE=5.263
NC_035104.1	29689641	.	C	T	.	.	MAF_USDA=6.25
NC_035104.1	29689642	.	A	G	.	.	MAF_INRAE=5.263;MAF_USDA=2.353
NC_035104.1	29689695	.	A	C	.	.	MAF_USDA=3.279
NC_035104.1	29689726	.	G	A	.	.	MAF_INRAE=42.405;MAF_USDA=48.235
NC_035104.1	29689746	.	C	T	.	.	MAF_INRAE=38.608;MAF_USDA=35.294
NC_035104.1	29689758	.	C	G	.	.	MAF_INRAE=1.667
NC_035104.1	29689780	.	G	T	.	.	MAF_USDA=27.083
NC_035104.1	29689926	.	T	C	.	.	MAF_INRAE=5.263;MAF_USDA=2.353
NC_035104.1	29690084	.	T	C	.	.	MAF_USDA=4.918
NC_035104.1	29690133	.	G	T	.	.	MAF_USDA=5.294
NC_035104.1	29690180	.	T	G	.	.	MAF_USDA=6.25
NC_035104.1	29690181	.	A	T	.	.	MAF_USDA=2.459
NC_035104.1	29690242	.	G	T	.	.	MAF_INRAE=20.886;MAF_USDA=20.492
NC_035104.1	29690309	.	C	T	.	.	MAF_USDA=1.639
NC_035104.1	29690450	.	G	C	.	.	MAF_USDA=6.25
NC_035104.1	29690486	.	G	T	.	.	MAF_USDA=5.294
NC_035104.1	29690540	.	G	C	.	.	MAF_USDA=4.098
NC_035104.1	29690542	.	C	G	.	.	MAF_USDA=1.639
NC_035104.1	29690630	.	C	T	.	.	MAF_USDA=10.656
NC_035104.1	29690673	.	C	A	.	.	MAF_INRAE=27.215;MAF_USDA=6.557
NC_035104.1	29690690	.	T	A	.	.	MAF_INRAE=39.873;MAF_USDA=37.059
NC_035104.1	29690691	.	T	A	.	.	MAF_INRAE=35.833;MAF_USDA=37.059
NC_035104.1	29690728	.	T	G	.	.	MAF_INRAE=39.873;MAF_USDA=39.412
NC_035104.1	29690822	.	T	G	.	.	MAF_USDA=6.471
NC_035104.1	29690889	.	A	C	.	.	MAF_INRAE=39.873;MAF_USDA=40.588
NC_035104.1	29690957	.	C	T	.	.	MAF_INRAE=38.608;MAF_USDA=20.588
NC_035104.1	29691051	.	A	G	.	.	MAF_INRAE=5.263
NC_035104.1	29691208	.	C	T	.	.	MAF_USDA=4.098
NC_035104.1	29691211	.	T	G	.	.	MAF_USDA=4.098
NC_035104.1	29691218	.	T	A	.	.	MAF_USDA=4.098
NC_035104.1	29691220	.	T	G	.	.	MAF_USDA=4.098
NC_035104.1	29691232	.	C	A	.	.	MAF_USDA=4.918
NC_035104.1	29691243	.	G	C	.	.	MAF_USDA=6.25
NC_035104.1	29691247	.	T	C	.	.	MAF_USDA=4.918
NC_035104.1	29691251	.	G	T	.	.	MAF_USDA=4.918
NC_035104.1	29691254	.	C	G	.	.	MAF_USDA=4.918
NC_035104.1	29691255	.	C	T	.	.	MAF_USDA=8.824
NC_035104.1	29691257	.	A	C	.	.	MAF_USDA=6.557
NC_035104.1	29691270	.	T	C	.	.	MAF_USDA=6.557
NC_035104.1	29691286	.	C	T	.	.	MAF_USDA=4.167
NC_035104.1	29691287	.	C	T	.	.	MAF_USDA=4.167
NC_035104.1	29691290	.	C	T	.	.	MAF_USDA=4.167
NC_035104.1	29691296	.	C	G	.	.	MAF_USDA=4.167
NC_035104.1	29692002	.	A	G	.	.	MAF_USDA=47.917
NC_035104.1	29692211	.	C	A	.	.	MAF_USDA=2.459
NC_035104.1	29692257	.	A	G	.	.	MAF_USDA=9.016
NC_035104.1	29692275	.	C	T	.	.	MAF_USDA=1.639
NC_035104.1	29692309	.	A	T	.	.	MAF_INRAE=37.342;MAF_USDA=20.0
NC_035104.1	29692463	.	G	T	.	.	MAF_USDA=6.471
NC_035104.1	29692602	.	T	G	.	.	MAF_USDA=4.706
NC_035104.1	29692697	.	G	A	.	.	MAF_INRAE=21.053
NC_035104.1	29692782	.	T	G	.	.	MAF_USDA=1.639
NC_035104.1	29692801	.	C	T	.	.	MAF_USDA=1.639
NC_035104.1	29692990	.	C	T	.	.	MAF_USDA=3.279
NC_035104.1	29692991	.	T	A	.	.	MAF_USDA=5.882
NC_035104.1	29693666	.	T	C	.	.	MAF_USDA=4.918
NC_035104.1	29693667	.	T	C	.	.	MAF_USDA=6.471
NC_035104.1	29693685	.	C	T	.	.	MAF_USDA=2.353
NC_035104.1	29693746	.	G	T	.	.	MAF_INRAE=21.053
NC_035104.1	29693874	.	C	A	.	.	MAF_INRAE=5.263
NC_035104.1	29694071	.	C	G	.	.	MAF_USDA=6.25
NC_035104.1	29694152	.	T	C	.	.	MAF_USDA=1.639
NC_035104.1	29694226	.	C	A	.	.	MAF_INRAE=5.263
NC_035104.1	29694304	.	G	A	.	.	MAF_USDA=5.294
NC_035104.1	29694335	.	A	C	.	.	MAF_INRAE=21.053
NC_035104.1	29694394	.	G	A	.	.	MAF_USDA=1.765
NC_035104.1	29694542	.	C	A	.	.	MAF_INRAE=37.975;MAF_USDA=20.588
NC_035104.1	29694561	.	G	T	.	.	MAF_INRAE=1.667;MAF_USDA=9.412
NC_035104.1	29694661	.	G	C	.	.	MAF_INRAE=29.747;MAF_USDA=14.754
NC_035104.1	29694672	.	C	A	.	.	MAF_USDA=4.167
NC_035104.1	29694678	.	T	G	.	.	MAF_INRAE=31.013;MAF_USDA=37.5
NC_035104.1	29694681	.	T	G	.	.	MAF_INRAE=25.833;MAF_USDA=37.5
NC_035104.1	29694723	.	T	C	.	.	MAF_INRAE=5.263
NC_035104.1	29694771	.	G	T	.	.	MAF_USDA=4.098
NC_035104.1	29694935	.	T	A	.	.	MAF_INRAE=30.38;MAF_USDA=35.882
NC_035104.1	29694958	.	C	G	.	.	MAF_USDA=3.279
NC_035104.1	29695001	.	T	G	.	.	MAF_USDA=2.353
NC_035104.1	29695065	.	C	A	.	.	MAF_INRAE=39.873;MAF_USDA=25.882
NC_035104.1	29695138	.	C	T	.	.	MAF_USDA=4.098
NC_035104.1	29695189	.	A	G	.	.	MAF_USDA=3.279
NC_035104.1	29695198	.	A	G	.	.	MAF_USDA=6.557
NC_035104.1	29695251	.	G	C	.	.	MAF_USDA=6.557
NC_035104.1	29695283	.	C	A	.	.	MAF_INRAE=39.873;MAF_USDA=24.706
NC_035104.1	29695285	.	C	A	.	.	MAF_INRAE=35.833;MAF_USDA=18.824
NC_035104.1	29695308	.	C	T	.	.	MAF_USDA=2.941
NC_035104.1	29695317	.	G	A	.	.	MAF_USDA=1.639
NC_035104.1	29695483	.	A	G	.	.	MAF_USDA=2.381
NC_035104.1	29695583	.	C	T	.	.	MAF_USDA=6.471
NC_035104.1	29695599	.	A	T	.	.	MAF_USDA=5.882
NC_035104.1	29695609	.	C	A	.	.	MAF_INRAE=35.833;MAF_USDA=10.0
NC_035104.1	29695620	.	T	A	.	.	MAF_INRAE=29.747;MAF_USDA=34.118
NC_035104.1	29695766	.	T	A	.	.	MAF_INRAE=39.873;MAF_USDA=20.0
NC_035104.1	29695767	.	A	T	.	.	MAF_INRAE=35.833;MAF_USDA=19.412
NC_035104.1	29695797	.	T	A	.	.	MAF_USDA=2.353
NC_035104.1	29695885	.	C	T	.	.	MAF_USDA=1.639
NC_035104.1	29696022	.	A	T	.	.	MAF_USDA=1.639
NC_035104.1	29696093	.	T	A	.	.	MAF_USDA=1.639
NC_035104.1	29696174	.	C	T	.	.	MAF_INRAE=39.241;MAF_USDA=20.588
NC_035104.1	29696176	.	A	G	.	.	MAF_INRAE=38.333;MAF_USDA=32.941
NC_035104.1	29696203	.	T	G	.	.	MAF_INRAE=5.263;MAF_USDA=4.918
NC_035104.1	29696214	.	C	T	.	.	MAF_INRAE=38.608;MAF_USDA=20.588
NC_035104.1	29696298	.	C	T	.	.	MAF_USDA=1.639
NC_035104.1	29696312	.	T	C	.	.	MAF_USDA=5.882
NC_035104.1	29696313	.	T	A	.	.	MAF_INRAE=29.747;MAF_USDA=43.529
NC_035104.1	29696406	.	C	T	.	.	MAF_USDA=2.353
NC_035104.1	29696433	.	A	G	.	.	MAF_INRAE=5.0
NC_035104.1	29696564	.	C	T	.	.	MAF_USDA=5.882
NC_035104.1	29696606	.	C	A	.	.	MAF_USDA=1.639
NC_035104.1	29696746	.	T	C	.	.	MAF_USDA=6.471
NC_035104.1	29696777	.	G	A	.	.	MAF_INRAE=29.747;MAF_USDA=34.118
NC_035104.1	29696882	.	T	A	.	.	MAF_USDA=1.639
NC_035104.1	29696883	.	C	A	.	.	MAF_USDA=5.294
NC_035104.1	29696933	.	A	T	.	.	MAF_USDA=2.941
NC_035104.1	29696937	.	T	G	.	.	MAF_INRAE=39.873;MAF_USDA=23.529
NC_035104.1	29696944	.	G	T	.	.	MAF_INRAE=39.873;MAF_USDA=20.588
NC_035104.1	29696949	.	C	T	.	.	MAF_USDA=2.459
NC_035104.1	29696953	.	C	T	.	.	MAF_USDA=2.459
NC_035104.1	29696973	.	A	T	.	.	MAF_USDA=4.706
NC_035104.1	29696975	.	G	T	.	.	MAF_USDA=2.459
NC_035104.1	29696981	.	C	A	.	.	MAF_USDA=10.588
NC_035104.1	29696982	.	T	A	.	.	MAF_USDA=5.738
NC_035104.1	29696987	.	A	C	.	.	MAF_USDA=5.882
NC_035104.1	29696991	.	T	A	.	.	MAF_USDA=1.639
NC_035104.1	29697000	.	G	T	.	.	MAF_USDA=1.639
NC_035104.1	29697002	.	T	G	.	.	MAF_USDA=2.459
NC_035104.1	29697008	.	C	A	.	.	MAF_INRAE=2.632;MAF_USDA=8.197
NC_035104.1	29697031	.	A	C	.	.	MAF_USDA=8.929
NC_035104.1	29697044	.	G	T	.	.	MAF_USDA=11.905
NC_035104.1	29697055	.	G	A	.	.	MAF_USDA=4.918
NC_035104.1	29697123	.	A	T	.	.	MAF_INRAE=25.833;MAF_USDA=10.0
NC_035104.1	29697144	.	A	G	.	.	MAF_INRAE=35.833;MAF_USDA=22.941
NC_035104.1	29697183	.	C	T	.	.	MAF_USDA=6.25
NC_035104.1	29697187	.	A	C	.	.	MAF_INRAE=35.833;MAF_USDA=21.176
NC_035104.1	29697188	.	C	A	.	.	MAF_INRAE=35.833;MAF_USDA=24.118
NC_035104.1	29697190	.	T	G	.	.	MAF_USDA=2.353
NC_035104.1	29697279	.	T	G	.	.	MAF_USDA=6.471
NC_035104.1	29697988	.	C	T	.	.	MAF_USDA=9.412
NC_035104.1	29698026	.	G	A	.	.	MAF_USDA=12.195
NC_035104.1	29698119	.	G	A	.	.	MAF_USDA=4.098
NC_035104.1	29698129	.	G	A	.	.	MAF_USDA=4.918
NC_035104.1	29698169	.	C	G	.	.	MAF_INRAE=39.873;MAF_USDA=20.0
NC_035104.1	29698254	.	ATGTTGTTGTG	ATGTTGTTGTA	.	.	MAF_USDA=43.75
NC_035104.1	29698264	.	G	A	.	.	MAF_INRAE=31.013
NC_035104.1	29698277	.	G	A	.	.	MAF_USDA=10.0
NC_035104.1	29698316	.	C	T	.	.	MAF_USDA=10.0
NC_035104.1	29698340	.	C	A	.	.	MAF_USDA=6.25
NC_035104.1	29698431	.	T	C	.	.	MAF_USDA=9.639
NC_035104.1	29698477	.	T	G	.	.	MAF_INRAE=20.253
NC_035104.1	29698499	.	T	C	.	.	MAF_INRAE=30.38;MAF_USDA=37.952
NC_035104.1	29698576	.	G	A	.	.	MAF_USDA=10.0
NC_035104.1	29698674	.	G	T	.	.	MAF_INRAE=39.873;MAF_USDA=34.706
NC_035104.1	29698704	.	T	A	.	.	MAF_USDA=8.824
NC_035104.1	29698741	.	G	T	.	.	MAF_USDA=12.353
NC_035104.1	29698759	.	A	G	.	.	MAF_INRAE=34.167;MAF_USDA=31.25
NC_035104.1	29698762	.	T	C	.	.	MAF_INRAE=34.167;MAF_USDA=33.333
NC_035104.1	29698770	.	A	T	.	.	MAF_USDA=33.333
NC_035104.1	29698775	.	C	T	.	.	MAF_USDA=2.459
NC_035104.1	29698849	.	T	A	.	.	MAF_USDA=1.639
NC_035104.1	29698850	.	A	G	.	.	MAF_USDA=3.279
NC_035104.1	29698854	.	C	A	.	.	MAF_USDA=5.882
NC_035104.1	29698855	.	T	G	.	.	MAF_USDA=2.459
NC_035104.1	29698870	.	T	G	.	.	MAF_USDA=4.098
NC_035104.1	29698905	.	G	C	.	.	MAF_USDA=4.706
NC_035104.1	29698918	.	C	G	.	.	MAF_USDA=1.639
NC_035104.1	29699031	.	G	A	.	.	MAF_USDA=1.639
NC_035104.1	29699056	.	G	C	.	.	MAF_INRAE=5.0;MAF_USDA=6.557
NC_035104.1	29699057	.	C	A	.	.	MAF_INRAE=5.0;MAF_USDA=6.557
NC_035104.1	29699120	.	C	A	.	.	MAF_USDA=20.0
NC_035104.1	29699135	.	C	T	.	.	MAF_USDA=1.639
NC_035104.1	29699136	.	C	A	.	.	MAF_USDA=15.294
NC_035104.1	29699141	.	T	G	.	.	MAF_USDA=15.882
NC_035104.1	29699160	.	T	C	.	.	MAF_USDA=15.882
NC_035104.1	29699206	.	A	C	.	.	MAF_USDA=15.882
NC_035104.1	29699441	.	C	A	.	.	MAF_USDA=1.639
NC_035104.1	29699490	.	A	G	.	.	MAF_USDA=4.098
NC_035104.1	29699516	.	C	T	.	.	MAF_INRAE=39.873;MAF_USDA=21.765
NC_035104.1	29699533	.	A	T	.	.	MAF_USDA=1.639
NC_035104.1	29699642	.	C	T	.	.	MAF_USDA=2.459
NC_035104.1	29699658	.	G	T	.	.	MAF_INRAE=2.632
NC_035104.1	29699718	.	C	T	.	.	MAF_INRAE=2.532;MAF_USDA=2.941
NC_035104.1	29699727	.	T	C	.	.	MAF_USDA=6.471
NC_035104.1	29699999	.	C	T	.	.	MAF_USDA=10.588
NC_035104.1	29700018	.	C	T	.	.	MAF_INRAE=39.873;MAF_USDA=21.765
NC_035104.1	29700033	.	C	T	.	.	MAF_INRAE=20.253;MAF_USDA=1.639
NC_035104.1	29700052	.	G	A	.	.	MAF_USDA=4.098
NC_035104.1	29700488	.	C	A	.	.	MAF_INRAE=38.608;MAF_USDA=26.471
NC_035104.1	29700595	.	G	T	.	.	MAF_USDA=2.353
NC_035104.1	29700817	.	G	A	.	.	MAF_USDA=4.098
NC_035104.1	29700820	.	G	T	.	.	MAF_USDA=4.098
NC_035104.1	29700904	.	C	T	.	.	MAF_USDA=2.459
NC_035104.1	29700914	.	T	G	.	.	MAF_USDA=6.471
NC_035104.1	29700947	.	G	T	.	.	MAF_INRAE=9.494;MAF_USDA=43.529
NC_035104.1	29700966	.	T	G	.	.	MAF_INRAE=26.582;MAF_USDA=5.294
NC_035104.1	29701003	.	G	T	.	.	MAF_USDA=5.882
NC_035104.1	29701067	.	A	G	.	.	MAF_USDA=16.471
NC_035104.1	29701082	.	T	A	.	.	MAF_USDA=4.118
NC_035104.1	29701085	.	C	T	.	.	MAF_USDA=3.279
NC_035104.1	29701322	.	G	A	.	.	MAF_INRAE=6.962;MAF_USDA=42.353
NC_035104.1	29701338	.	T	C	.	.	MAF_INRAE=35.443;MAF_USDA=26.471
NC_035104.1	29701356	.	C	T	.	.	MAF_INRAE=5.263;MAF_USDA=2.459
NC_035104.1	29701463	.	T	A	.	.	MAF_INRAE=36.667;MAF_USDA=7.059
NC_035104.1	29702677	.	A	C	.	.	MAF_USDA=4.098
NC_035104.1	29702723	.	A	C	.	.	MAF_USDA=3.279
NC_035104.1	29702979	.	C	A	.	.	MAF_USDA=1.639
NC_035104.1	29703241	.	C	T	.	.	MAF_USDA=5.952
NC_035104.1	29703299	.	T	C	.	.	MAF_INRAE=5.263;MAF_USDA=9.016
NC_035104.1	29703418	.	T	C	.	.	MAF_INRAE=8.228;MAF_USDA=44.118
NC_035104.1	29703555	.	T	C	.	.	MAF_INRAE=21.053;MAF_USDA=12.941
NC_035104.1	29703707	.	G	T	.	.	MAF_USDA=4.167
NC_035104.1	29703708	.	G	T	.	.	MAF_USDA=4.167
NC_035104.1	29703709	.	A	T	.	.	MAF_USDA=4.167
NC_035104.1	29703770	.	T	A	.	.	MAF_INRAE=26.316;MAF_USDA=27.647
NC_035104.1	29703786	.	T	A	.	.	MAF_INRAE=35.833;MAF_USDA=16.471
NC_035104.1	29703856	.	G	A	.	.	MAF_USDA=6.557
NC_035104.1	29703997	.	T	G	.	.	MAF_USDA=4.706
NC_035104.1	29704130	.	C	T	.	.	MAF_USDA=1.639
NC_035104.1	29704226	.	A	G	.	.	MAF_USDA=8.235
NC_035104.1	29704240	.	G	A	.	.	MAF_USDA=4.098
NC_035104.1	29704285	.	T	C	.	.	MAF_USDA=6.25
NC_035104.1	29704378	.	C	A	.	.	MAF_INRAE=21.053
NC_035104.1	29704421	.	T	A	.	.	MAF_USDA=1.639
NC_035104.1	29704488	.	TAATATG	TAATATT	.	.	MAF_USDA=39.583
NC_035104.1	29704494	.	G	T	.	.	MAF_INRAE=26.316
NC_035104.1	29704503	.	G	T	.	.	MAF_USDA=1.765
NC_035104.1	29704685	.	C	T	.	.	MAF_USDA=1.639
NC_035104.1	29704688	.	C	T	.	.	MAF_INRAE=5.263
NC_035104.1	29704712	.	A	T	.	.	MAF_INRAE=36.667;MAF_USDA=31.765
NC_035104.1	29704727	.	T	G	.	.	MAF_USDA=8.235
NC_035104.1	29704737	.	G	A	.	.	MAF_USDA=1.639
NC_035104.1	29704751	.	G	C	.	.	MAF_INRAE=26.316;MAF_USDA=9.016
NC_035104.1	29704778	.	G	A	.	.	MAF_USDA=6.557
NC_035104.1	29704848	.	T	G	.	.	MAF_INRAE=5.263;MAF_USDA=1.639
NC_035104.1	29704853	.	T	A	.	.	MAF_USDA=8.824
NC_035104.1	29704913	.	A	G	.	.	MAF_USDA=8.824
NC_035104.1	29704929	.	G	A	.	.	MAF_USDA=9.412
NC_035104.1	29704990	.	A	G	.	.	MAF_INRAE=36.667;MAF_USDA=8.824
NC_035104.1	29704999	.	G	A	.	.	MAF_USDA=4.706
NC_035104.1	29705004	.	G	A	.	.	MAF_INRAE=1.667;MAF_USDA=18.235
NC_035104.1	29705051	.	T	C	.	.	MAF_USDA=7.647
NC_035104.1	29705053	.	C	A	.	.	MAF_INRAE=1.667;MAF_USDA=15.294
NC_035104.1	29705182	.	T	A	.	.	MAF_USDA=4.706
NC_035104.1	29705229	.	C	A	.	.	MAF_USDA=8.235
NC_035104.1	29705254	.	G	A	.	.	MAF_USDA=8.235
NC_035104.1	29705265	.	A	T	.	.	MAF_USDA=3.333
NC_035104.1	29705378	.	G	A	.	.	MAF_USDA=1.765
NC_035104.1	29705441	.	T	G	.	.	MAF_USDA=8.235
NC_035104.1	29705452	.	G	T	.	.	MAF_USDA=6.557
NC_035104.1	29705482	.	C	T	.	.	MAF_INRAE=36.667;MAF_USDA=8.824
NC_035104.1	29705557	.	T	G	.	.	MAF_INRAE=36.667;MAF_USDA=49.412
NC_035104.1	29705565	.	A	C	.	.	MAF_USDA=2.353
NC_035104.1	29705568	.	C	T	.	.	MAF_USDA=9.016
NC_035104.1	29705591	.	G	A	.	.	MAF_USDA=8.235
NC_035104.1	29705595	.	T	C	.	.	MAF_USDA=8.235
NC_035104.1	29705635	.	A	T	.	.	MAF_USDA=6.471
NC_035104.1	29705664	.	A	G	.	.	MAF_USDA=8.824
NC_035104.1	29705725	.	T	C	.	.	MAF_USDA=8.824
NC_035104.1	29705732	.	C	A	.	.	MAF_USDA=7.377
NC_035104.1	29705788	.	T	G	.	.	MAF_USDA=2.459
NC_035104.1	29705842	.	G	A	.	.	MAF_USDA=48.824
NC_035104.1	29705850	.	T	G	.	.	MAF_USDA=30.357
NC_035104.1	29705871	.	A	G	.	.	MAF_USDA=8.929
NC_035104.1	29705947	.	T	A	.	.	MAF_USDA=33.333
NC_035104.1	29705948	.	A	C	.	.	MAF_USDA=33.333
NC_035104.1	29708379	.	A	T	.	.	MAF_USDA=3.39
NC_035104.1	29708559	.	T	G	.	.	MAF_INRAE=35.833;MAF_USDA=44.706
NC_035104.1	29708567	.	A	C	.	.	MAF_INRAE=37.5;MAF_USDA=22.353
NC_035104.1	29708580	.	T	A	.	.	MAF_USDA=4.706
NC_035104.1	29708583	.	A	G	.	.	MAF_INRAE=35.833;MAF_USDA=47.647
NC_035104.1	29708596	.	C	T	.	.	MAF_USDA=3.279
NC_035104.1	29708724	.	C	A	.	.	MAF_USDA=1.786
NC_035104.1	29708820	.	G	A	.	.	MAF_INRAE=36.667;MAF_USDA=41.667
NC_035104.1	29708877	.	G	A	.	.	MAF_USDA=4.762
NC_035104.1	29708894	.	C	T	.	.	MAF_INRAE=35.833;MAF_USDA=41.176
NC_035104.1	29709076	.	A	T	.	.	MAF_INRAE=30.833;MAF_USDA=43.529
NC_035104.1	29709087	.	A	C	.	.	MAF_INRAE=25.0;MAF_USDA=17.059
NC_035104.1	29709119	.	T	C	.	.	MAF_USDA=1.667
NC_035104.1	29709221	.	G	C	.	.	MAF_INRAE=34.177;MAF_USDA=32.353
NC_035104.1	29709242	.	A	G	.	.	MAF_INRAE=36.667;MAF_USDA=36.471
NC_035104.1	29709286	.	C	T	.	.	MAF_INRAE=1.667;MAF_USDA=18.75
NC_035104.1	29709344	.	A	T	.	.	MAF_INRAE=36.076;MAF_USDA=47.647
NC_035104.1	29709373	.	G	A	.	.	MAF_INRAE=36.667;MAF_USDA=28.235
NC_035104.1	29709452	.	C	G	.	.	MAF_USDA=1.639
NC_035104.1	29709501	.	C	G	.	.	MAF_INRAE=26.316;MAF_USDA=5.738
NC_035104.1	29709508	.	C	T	.	.	MAF_USDA=1.639
NC_035104.1	29709582	.	T	C	.	.	MAF_INRAE=35.0;MAF_USDA=36.471
NC_035104.1	29709583	.	T	C	.	.	MAF_INRAE=35.0;MAF_USDA=36.471
NC_035104.1	29709621	.	G	T	.	.	MAF_USDA=1.639
NC_035104.1	29709845	.	G	T	.	.	MAF_INRAE=26.316;MAF_USDA=4.918
NC_035104.1	29709846	.	A	G	.	.	MAF_USDA=22.131
NC_035104.1	29709926	.	G	T	.	.	MAF_USDA=6.557
NC_035104.1	29709964	.	A	T	.	.	MAF_USDA=1.639
NC_035104.1	29710059	.	C	A	.	.	MAF_USDA=2.459
NC_035104.1	29710100	.	A	T	.	.	MAF_INRAE=37.342;MAF_USDA=21.765
NC_035104.1	29710105	.	T	A	.	.	MAF_INRAE=37.342;MAF_USDA=21.765
NC_035104.1	29710107	.	T	G	.	.	MAF_USDA=25.294
NC_035104.1	29710108	.	T	A	.	.	MAF_INRAE=39.167;MAF_USDA=21.765
NC_035104.1	29710163	.	T	A	.	.	MAF_USDA=14.583
NC_035104.1	29710223	.	C	T	.	.	MAF_USDA=10.0
NC_035104.1	29710230	.	C	T	.	.	MAF_INRAE=31.579;MAF_USDA=20.492
NC_035104.1	29710308	.	G	A	.	.	MAF_USDA=4.098
NC_035104.1	29710323	.	C	T	.	.	MAF_INRAE=5.263;MAF_USDA=16.393
NC_035104.1	29710357	.	G	A	.	.	MAF_INRAE=5.263;MAF_USDA=16.393
NC_035104.1	29710461	.	T	C	.	.	MAF_INRAE=36.667;MAF_USDA=33.333
NC_035104.1	29710464	.	T	A	.	.	MAF_INRAE=36.667;MAF_USDA=33.333
NC_035104.1	29710477	.	A	G	.	.	MAF_INRAE=31.579;MAF_USDA=25.294
NC_035104.1	29710514	.	T	G	.	.	MAF_INRAE=31.579;MAF_USDA=25.294
NC_035104.1	29710527	.	T	C	.	.	MAF_INRAE=31.579;MAF_USDA=25.882
NC_035104.1	29710651	.	T	C	.	.	MAF_USDA=2.459
NC_035104.1	29710696	.	G	A	.	.	MAF_INRAE=36.709;MAF_USDA=47.647
NC_035104.1	29710748	.	G	A	.	.	MAF_INRAE=5.263;MAF_USDA=11.475
NC_035104.1	29710760	.	C	A	.	.	MAF_USDA=4.167
NC_035104.1	29710812	.	T	G	.	.	MAF_USDA=8.197
NC_035104.1	29710912	.	A	C	.	.	MAF_USDA=2.083
NC_035104.1	29710932	.	G	A	.	.	MAF_USDA=6.557
NC_035104.1	29710937	.	C	A	.	.	MAF_USDA=21.311
NC_035104.1	29710950	.	A	C	.	.	MAF_USDA=4.098
NC_035104.1	29710954	.	A	C	.	.	MAF_USDA=32.941
NC_035104.1	29710958	.	C	A	.	.	MAF_USDA=12.295
NC_035104.1	29710974	.	G	T	.	.	MAF_USDA=18.75
NC_035104.1	29710975	.	A	C	.	.	MAF_USDA=43.75
NC_035104.1	29711055	.	A	C	.	.	MAF_USDA=4.918
NC_035104.1	29711059	.	C	A	.	.	MAF_USDA=4.098
NC_035104.1	29711060	.	T	A	.	.	MAF_USDA=5.738
NC_035104.1	29711063	.	C	A	.	.	MAF_USDA=1.639
NC_035104.1	29711076	.	C	A	.	.	MAF_USDA=10.588
NC_035104.1	29711079	.	G	A	.	.	MAF_USDA=2.459
NC_035104.1	29711080	.	C	A	.	.	MAF_USDA=7.377
NC_035104.1	29711346	.	G	A	.	.	MAF_INRAE=5.263;MAF_USDA=7.647
NC_035104.1	29711519	.	G	C	.	.	MAF_INRAE=5.263
NC_035104.1	29711561	.	G	C	.	.	MAF_INRAE=36.667;MAF_USDA=29.412
NC_035104.1	29711697	.	G	T	.	.	MAF_INRAE=36.076;MAF_USDA=46.471
NC_035104.1	29711699	.	T	C	.	.	MAF_USDA=2.941
NC_035104.1	29711740	.	G	T	.	.	MAF_USDA=1.639
NC_035104.1	29711752	.	A	G	.	.	MAF_INRAE=26.316;MAF_USDA=22.353
NC_035104.1	29711758	.	A	G	.	.	MAF_INRAE=5.263;MAF_USDA=17.213
NC_035104.1	29711777	.	C	A	.	.	MAF_USDA=4.098
NC_035104.1	29711781	.	A	C	.	.	MAF_INRAE=31.579;MAF_USDA=42.941
NC_035104.1	29712018	.	C	A	.	.	MAF_USDA=1.639
NC_035104.1	29712052	.	T	G	.	.	MAF_USDA=8.197
NC_035104.1	29712054	.	A	T	.	.	MAF_INRAE=31.013;MAF_USDA=41.765
NC_035104.1	29712115	.	T	G	.	.	MAF_INRAE=21.053;MAF_USDA=1.639
NC_035104.1	29712163	.	A	T	.	.	MAF_INRAE=21.053;MAF_USDA=2.459
NC_035104.1	29712219	.	T	G	.	.	MAF_INRAE=5.263;MAF_USDA=4.098
NC_035104.1	29712233	.	G	C	.	.	MAF_INRAE=35.833;MAF_USDA=7.059
NC_035104.1	29712284	.	C	A	.	.	MAF_USDA=2.941
NC_035104.1	29712309	.	A	G	.	.	MAF_INRAE=6.667;MAF_USDA=2.459
NC_035104.1	29712386	.	A	T	.	.	MAF_USDA=1.639
NC_035104.1	29712402	.	G	A	.	.	MAF_INRAE=21.053;MAF_USDA=3.279
NC_035104.1	29712499	.	G	A	.	.	MAF_USDA=8.197
NC_035104.1	29712503	.	G	T	.	.	MAF_INRAE=30.38;MAF_USDA=44.706
NC_035104.1	29712505	.	C	A	.	.	MAF_INRAE=39.167;MAF_USDA=22.353
NC_035104.1	29712620	.	T	C	.	.	MAF_INRAE=29.114;MAF_USDA=17.647
NC_035104.1	29712812	.	C	G	.	.	MAF_USDA=1.639
NC_035104.1	29713167	.	T	C	.	.	MAF_USDA=1.639
NC_035104.1	29713203	.	C	T	.	.	MAF_INRAE=10.526;MAF_USDA=22.951
NC_035104.1	29713210	.	T	A	.	.	MAF_USDA=1.639
NC_035104.1	29713266	.	A	C	.	.	MAF_USDA=2.459
NC_035104.1	29713289	.	A	C	.	.	MAF_INRAE=38.608;MAF_USDA=22.353
NC_035104.1	29713308	.	G	A	.	.	MAF_USDA=18.824
NC_035104.1	29713331	.	A	C	.	.	MAF_USDA=13.934
NC_035104.1	29713332	.	C	A	.	.	MAF_USDA=13.934
NC_035104.1	29713356	.	T	A	.	.	MAF_INRAE=5.263;MAF_USDA=4.098
NC_035104.1	29713368	.	T	C	.	.	MAF_USDA=2.459
NC_035104.1	29713529	.	G	T	.	.	MAF_INRAE=1.667;MAF_USDA=12.353
NC_035104.1	29713632	.	T	A	.	.	MAF_USDA=6.557
NC_035104.1	29713633	.	A	T	.	.	MAF_INRAE=29.747;MAF_USDA=31.967
NC_035104.1	29713634	.	A	T	.	.	MAF_INRAE=37.5;MAF_USDA=33.607
NC_035104.1	29713635	.	A	T	.	.	MAF_USDA=21.311
NC_035104.1	29713636	.	A	T	.	.	MAF_USDA=4.918
NC_035104.1	29713658	.	A	G	.	.	MAF_USDA=1.639
NC_035104.1	29713731	.	G	T	.	.	MAF_USDA=1.639
NC_035104.1	29713939	.	C	T	.	.	MAF_INRAE=2.632
NC_035104.1	29713986	.	T	C	.	.	MAF_USDA=14.583
NC_035104.1	29714687	.	A	T	.	.	MAF_USDA=33.333
NC_035104.1	29715019	.	A	T	.	.	MAF_INRAE=34.177;MAF_USDA=35.882
NC_035104.1	29715039	.	C	A	.	.	MAF_USDA=8.235
NC_035104.1	29715069	.	T	G	.	.	MAF_USDA=1.639
NC_035104.1	29715115	.	C	T	.	.	MAF_USDA=2.459
NC_035104.1	29715121	.	C	A	.	.	MAF_INRAE=35.443;MAF_USDA=49.412
NC_035104.1	29715136	.	T	A	.	.	MAF_INRAE=35.443;MAF_USDA=49.412
NC_035104.1	29715217	.	A	G	.	.	MAF_INRAE=28.481;MAF_USDA=31.176
NC_035104.1	29715270	.	T	G	.	.	MAF_INRAE=26.316;MAF_USDA=20.588
NC_035104.1	29715272	.	A	T	.	.	MAF_INRAE=36.667;MAF_USDA=27.059
NC_035104.1	29715282	.	C	A	.	.	MAF_USDA=8.824
NC_035104.1	29715290	.	T	C	.	.	MAF_INRAE=35.443;MAF_USDA=42.941
NC_035104.1	29715320	.	C	T	.	.	MAF_INRAE=26.316;MAF_USDA=18.824
NC_035104.1	29715352	.	G	T	.	.	MAF_INRAE=21.053;MAF_USDA=4.706
NC_035104.1	29715397	.	G	A	.	.	MAF_INRAE=7.595;MAF_USDA=29.412
NC_035104.1	29715406	.	G	A	.	.	MAF_INRAE=7.595;MAF_USDA=28.235
NC_035104.1	29715407	.	T	C	.	.	MAF_USDA=1.639
NC_035104.1	29715429	.	A	T	.	.	MAF_USDA=6.557
NC_035104.1	29715447	.	A	G	.	.	MAF_INRAE=8.228;MAF_USDA=47.647
NC_035104.1	29715452	.	C	G	.	.	MAF_INRAE=35.443;MAF_USDA=28.824
NC_035104.1	29715463	.	G	A	.	.	MAF_USDA=1.765
NC_035104.1	29715525	.	G	T	.	.	MAF_INRAE=37.5;MAF_USDA=20.833
NC_035104.1	29715567	.	G	T	.	.	MAF_USDA=1.639
NC_035104.1	29715612	.	T	C	.	.	MAF_USDA=14.583
NC_035104.1	29715613	.	G	A	.	.	MAF_USDA=14.583
NC_035104.1	29715614	.	A	T	.	.	MAF_INRAE=36.667;MAF_USDA=43.902
NC_035104.1	29715615	.	C	T	.	.	MAF_USDA=14.583
NC_035104.1	29715646	.	C	T	.	.	MAF_INRAE=21.053
NC_035104.1	29715656	.	C	T	.	.	MAF_INRAE=21.053;MAF_USDA=4.706
NC_035104.1	29715758	.	C	T	.	.	MAF_USDA=2.459
NC_035104.1	29715769	.	G	T	.	.	MAF_INRAE=31.579;MAF_USDA=48.235
NC_035104.1	29715803	.	T	C	.	.	MAF_INRAE=31.579;MAF_USDA=47.647
NC_035104.1	29715854	.	C	T	.	.	MAF_USDA=28.824
NC_035104.1	29715878	.	A	C	.	.	MAF_USDA=29.412
NC_035104.1	29715886	.	G	A	.	.	MAF_USDA=1.639
NC_035104.1	29715917	.	T	C	.	.	MAF_USDA=16.471
NC_035104.1	29715929	.	G	C	.	.	MAF_USDA=48.214
NC_035104.1	29717399	.	C	G	.	.	MAF_USDA=22.917
NC_035104.1	29717434	.	C	G	.	.	MAF_USDA=35.417
NC_035104.1	29717469	.	C	G	.	.	MAF_USDA=49.412
NC_035104.1	29717529	.	T	A	.	.	MAF_USDA=49.412
NC_035104.1	29717629	.	T	C	.	.	MAF_USDA=5.738
NC_035104.1	29717668	.	T	G	.	.	MAF_INRAE=34.81;MAF_USDA=49.412
NC_035104.1	29717834	.	G	T	.	.	MAF_INRAE=29.114;MAF_USDA=31.176
NC_035104.1	29717835	.	A	C	.	.	MAF_USDA=2.941
NC_035104.1	29717990	.	C	T	.	.	MAF_USDA=2.459
NC_035104.1	29718032	.	C	A	.	.	MAF_USDA=4.098
NC_035104.1	29718033	.	G	A	.	.	MAF_USDA=1.639
NC_035104.1	29718165	.	T	A	.	.	MAF_USDA=2.941
NC_035104.1	29718254	.	C	T	.	.	MAF_USDA=2.941
NC_035104.1	29718374	.	A	T	.	.	MAF_INRAE=1.667;MAF_USDA=17.059
NC_035104.1	29718424	.	C	T	.	.	MAF_INRAE=7.595;MAF_USDA=38.235
NC_035104.1	29718452	.	A	G	.	.	MAF_USDA=1.639
NC_035104.1	29718516	.	T	C	.	.	MAF_INRAE=37.342;MAF_USDA=30.588
NC_035104.1	29718634	.	A	G	.	.	MAF_INRAE=35.443;MAF_USDA=45.882
NC_035104.1	29718718	.	A	G	.	.	MAF_INRAE=34.81;MAF_USDA=47.647
NC_035104.1	29718725	.	C	G	.	.	MAF_INRAE=29.114;MAF_USDA=29.412
NC_035104.1	29718977	.	C	A	.	.	MAF_INRAE=10.526
NC_035104.1	29719081	.	A	C	.	.	MAF_INRAE=36.667;MAF_USDA=8.824
NC_035104.1	29719094	.	A	C	.	.	MAF_USDA=2.941
NC_035104.1	29719137	.	A	T	.	.	MAF_USDA=9.836
NC_035104.1	29719165	.	C	A	.	.	MAF_INRAE=38.333;MAF_USDA=48.824
NC_035104.1	29719166	.	A	T	.	.	MAF_USDA=14.706
NC_035104.1	29719167	.	A	T	.	.	MAF_INRAE=38.333;MAF_USDA=44.706
NC_035104.1	29719177	.	T	G	.	.	MAF_USDA=5.294
NC_035104.1	29719251	.	C	T	.	.	MAF_USDA=5.738
NC_035104.1	29719355	.	G	T	.	.	MAF_INRAE=34.177;MAF_USDA=31.765
NC_035104.1	29719357	.	C	T	.	.	MAF_INRAE=36.667;MAF_USDA=31.765
NC_035104.1	29719383	.	A	T	.	.	MAF_INRAE=36.709;MAF_USDA=33.529
NC_035104.1	29719395	.	G	T	.	.	MAF_INRAE=36.709;MAF_USDA=32.353
NC_035104.1	29719431	.	T	C	.	.	MAF_USDA=1.639
NC_035104.1	29719495	.	A	G	.	.	MAF_INRAE=37.342;MAF_USDA=21.765
NC_035104.1	29719600	.	A	T	.	.	MAF_USDA=1.639
NC_035104.1	29719655	.	C	A	.	.	MAF_INRAE=30.38;MAF_USDA=41.176
NC_035104.1	29719701	.	A	C	.	.	MAF_INRAE=30.38;MAF_USDA=44.706
NC_035104.1	29719759	.	A	G	.	.	MAF_USDA=6.471
NC_035104.1	29719820	.	T	A	.	.	MAF_USDA=1.639
NC_035104.1	29719928	.	A	C	.	.	MAF_INRAE=21.053
NC_035104.1	29719946	.	C	A	.	.	MAF_USDA=3.279
NC_035104.1	29719978	.	A	C	.	.	MAF_INRAE=34.177;MAF_USDA=30.588
NC_035104.1	29720033	.	C	A	.	.	MAF_INRAE=34.81;MAF_USDA=30.588
NC_035104.1	29720043	.	A	C	.	.	MAF_INRAE=5.263
NC_035104.1	29720073	.	C	T	.	.	MAF_INRAE=34.177;MAF_USDA=30.0
NC_035104.1	29720084	.	A	G	.	.	MAF_INRAE=1.667;MAF_USDA=10.588
NC_035104.1	29720104	.	G	T	.	.	MAF_INRAE=2.532;MAF_USDA=37.059
NC_035104.1	29720121	.	G	A	.	.	MAF_USDA=6.557
NC_035104.1	29720128	.	G	A	.	.	MAF_INRAE=5.263;MAF_USDA=6.471
NC_035104.1	29720141	.	G	A	.	.	MAF_INRAE=36.709;MAF_USDA=33.529
NC_035104.1	29720152	.	A	C	.	.	MAF_INRAE=21.053;MAF_USDA=3.279
NC_035104.1	29720163	.	C	T	.	.	MAF_INRAE=5.263;MAF_USDA=4.706
NC_035104.1	29720201	.	C	T	.	.	MAF_USDA=4.918
NC_035104.1	29720202	.	C	A	.	.	MAF_USDA=4.918
NC_035104.1	29720203	.	A	C	.	.	MAF_USDA=4.918
NC_035104.1	29720204	.	G	A	.	.	MAF_USDA=4.918
NC_035104.1	29720295	.	T	G	.	.	MAF_INRAE=26.316;MAF_USDA=42.941
NC_035104.1	29720297	.	T	G	.	.	MAF_USDA=18.75
NC_035104.1	29720307	.	C	T	.	.	MAF_INRAE=5.263
NC_035104.1	29720320	.	A	G	.	.	MAF_INRAE=26.316;MAF_USDA=30.0
NC_035104.1	29720363	.	G	A	.	.	MAF_INRAE=2.532;MAF_USDA=39.412
NC_035104.1	29720371	.	T	C	.	.	MAF_USDA=1.639
NC_035104.1	29720385	.	T	C	.	.	MAF_USDA=2.459
NC_035104.1	29720464	.	T	C	.	.	MAF_INRAE=34.177;MAF_USDA=29.412
NC_035104.1	29720482	.	T	G	.	.	MAF_USDA=2.459
NC_035104.1	29720495	.	T	C	.	.	MAF_INRAE=34.177;MAF_USDA=29.412
NC_035104.1	29720564	.	A	T	.	.	MAF_INRAE=37.342;MAF_USDA=36.471
NC_035104.1	29720657	.	C	T	.	.	MAF_INRAE=8.333;MAF_USDA=2.459
NC_035104.1	29720658	.	A	G	.	.	MAF_INRAE=37.342;MAF_USDA=21.765
NC_035104.1	29720682	.	T	A	.	.	MAF_INRAE=2.532;MAF_USDA=34.118
NC_035104.1	29720697	.	A	T	.	.	MAF_INRAE=2.532;MAF_USDA=34.118
NC_035104.1	29720788	.	T	G	.	.	MAF_USDA=2.353
NC_035104.1	29720837	.	G	A	.	.	MAF_INRAE=34.177;MAF_USDA=31.176
NC_035104.1	29721108	.	C	T	.	.	MAF_USDA=6.471
NC_035104.1	29721116	.	A	G	.	.	MAF_INRAE=5.263;MAF_USDA=7.377
NC_035104.1	29721122	.	A	G	.	.	MAF_INRAE=5.263;MAF_USDA=20.833
NC_035104.1	29721139	.	A	G	.	.	MAF_USDA=29.167
NC_035104.1	29721208	.	G	A	.	.	MAF_INRAE=31.013
NC_035104.1	29721212	.	A	C	.	.	MAF_INRAE=37.5;MAF_USDA=47.647
NC_035104.1	29721334	.	C	T	.	.	MAF_USDA=2.459
NC_035104.1	29721422	.	G	A	.	.	MAF_INRAE=1.667;MAF_USDA=11.176
NC_035104.1	29721689	.	C	A	.	.	MAF_INRAE=37.342;MAF_USDA=22.941
NC_035104.1	29721719	.	G	T	.	.	MAF_USDA=8.235
NC_035104.1	29721844	.	A	C	.	.	MAF_USDA=2.459
NC_035104.1	29722037	.	T	A	.	.	MAF_INRAE=21.053;MAF_USDA=2.459
NC_035104.1	29722170	.	G	A	.	.	MAF_INRAE=1.667;MAF_USDA=10.588
NC_035104.1	29722212	.	C	T	.	.	MAF_USDA=2.459
NC_035104.1	29722213	.	A	T	.	.	MAF_USDA=2.459
NC_035104.1	29722245	.	C	T	.	.	MAF_INRAE=34.177;MAF_USDA=41.667
NC_035104.1	29722273	.	G	T	.	.	MAF_INRAE=35.833;MAF_USDA=35.417
NC_035104.1	29722316	.	T	C	.	.	MAF_INRAE=34.81;MAF_USDA=38.235
NC_035104.1	29722346	.	C	T	.	.	MAF_INRAE=36.667;MAF_USDA=10.0
NC_035104.1	29722364	.	G	A	.	.	MAF_USDA=1.639
NC_035104.1	29722382	.	T	C	.	.	MAF_INRAE=34.81;MAF_USDA=41.667
NC_035104.1	29722538	.	C	G	.	.	MAF_INRAE=34.81;MAF_USDA=43.529
NC_035104.1	29722559	.	G	A	.	.	MAF_INRAE=5.263;MAF_USDA=4.098
NC_035104.1	29722616	.	A	C	.	.	MAF_INRAE=34.81;MAF_USDA=43.529
NC_035104.1	29722657	.	A	T	.	.	MAF_USDA=1.639
NC_035104.1	29722705	.	A	G	.	.	MAF_INRAE=34.81;MAF_USDA=39.412
NC_035104.1	29722714	.	C	A	.	.	MAF_USDA=2.459
NC_035104.1	29722729	.	T	A	.	.	MAF_INRAE=26.316
NC_035104.1	29722730	.	A	G	.	.	MAF_INRAE=34.81;MAF_USDA=40.0
NC_035104.1	29722739	.	C	G	.	.	MAF_USDA=1.639
NC_035104.1	29722749	.	T	C	.	.	MAF_INRAE=34.81;MAF_USDA=40.0
NC_035104.1	29722797	.	A	G	.	.	MAF_USDA=4.118
NC_035104.1	29722845	.	G	T	.	.	MAF_USDA=3.279
NC_035104.1	29722862	.	A	C	.	.	MAF_USDA=4.918
NC_035104.1	29722872	.	A	G	.	.	MAF_USDA=1.639
NC_035104.1	29722886	.	C	A	.	.	MAF_INRAE=36.076;MAF_USDA=27.647
NC_035104.1	29722964	.	C	A	.	.	MAF_INRAE=34.81;MAF_USDA=44.706
NC_035104.1	29722975	.	C	A	.	.	MAF_USDA=2.459
NC_035104.1	29723039	.	G	C	.	.	MAF_INRAE=6.667;MAF_USDA=2.5
NC_035104.1	29723065	.	A	G	.	.	MAF_INRAE=40.833;MAF_USDA=33.333
NC_035104.1	29723073	.	C	A	.	.	MAF_USDA=2.5
NC_035104.1	29723127	.	C	A	.	.	MAF_INRAE=5.263;MAF_USDA=4.098
NC_035104.1	29723244	.	A	G	.	.	MAF_USDA=8.333
NC_035104.1	29723254	.	G	T	.	.	MAF_INRAE=35.443;MAF_USDA=44.048
NC_035104.1	29723255	.	T	G	.	.	MAF_USDA=5.833
NC_035104.1	29723267	.	G	C	.	.	MAF_USDA=1.667
NC_035104.1	29723287	.	C	T	.	.	MAF_INRAE=34.81;MAF_USDA=41.176
NC_035104.1	29723319	.	G	A	.	.	MAF_INRAE=5.263
NC_035104.1	29723324	.	C	A	.	.	MAF_INRAE=34.81;MAF_USDA=44.706
NC_035104.1	29723364	.	G	A	.	.	MAF_INRAE=5.263;MAF_USDA=4.098
NC_035104.1	29723385	.	G	T	.	.	MAF_USDA=1.176
NC_035104.1	29723445	.	C	T	.	.	MAF_INRAE=34.81;MAF_USDA=38.824
NC_035104.1	29723447	.	G	A	.	.	MAF_INRAE=37.5;MAF_USDA=44.118
NC_035104.1	29723497	.	G	T	.	.	MAF_USDA=5.738
NC_035104.1	29723498	.	G	A	.	.	MAF_INRAE=34.81;MAF_USDA=35.882
NC_035104.1	29723582	.	G	A	.	.	MAF_USDA=6.557
NC_035104.1	29723603	.	C	T	.	.	MAF_INRAE=36.709;MAF_USDA=33.333
NC_035104.1	29723652	.	C	A	.	.	MAF_INRAE=37.342;MAF_USDA=38.235
NC_035104.1	29723671	.	T	A	.	.	MAF_USDA=5.738
NC_035104.1	29723711	.	G	T	.	.	MAF_INRAE=36.667;MAF_USDA=20.833
NC_035104.1	29723713	.	G	A	.	.	MAF_INRAE=36.667;MAF_USDA=8.824
NC_035104.1	29723790	.	G	C	.	.	MAF_INRAE=26.316;MAF_USDA=13.934
NC_035104.1	29723801	.	C	A	.	.	MAF_INRAE=5.263
NC_035104.1	29723805	.	C	T	.	.	MAF_USDA=1.639
NC_035104.1	29723822	.	T	A	.	.	MAF_INRAE=34.81;MAF_USDA=44.706
NC_035104.1	29723826	.	A	G	.	.	MAF_USDA=5.738
NC_035104.1	29723853	.	C	T	.	.	MAF_USDA=4.918
NC_035104.1	29723978	.	G	T	.	.	MAF_USDA=4.167
NC_035104.1	29724002	.	T	C	.	.	MAF_USDA=5.738
NC_035104.1	29724079	.	T	G	.	.	MAF_USDA=9.836
NC_035104.1	29724083	.	C	T	.	.	MAF_INRAE=34.81;MAF_USDA=43.529
NC_035104.1	29724264	.	T	C	.	.	MAF_USDA=12.941
NC_035104.1	29724326	.	TTGTGCT	TTGTGCA	.	.	MAF_USDA=14.583
NC_035104.1	29732065	.	C	A	.	.	MAF_INRAE=26.316;MAF_USDA=47.024
NC_035104.1	29732067	.	A	G	.	.	MAF_USDA=32.609
NC_035104.1	29732084	.	A	T	.	.	MAF_INRAE=26.316;MAF_USDA=45.652
NC_035104.1	29732547	.	C	A	.	.	MAF_USDA=1.639
NC_035104.1	29732564	.	G	A	.	.	MAF_USDA=8.197
NC_035104.1	29732585	.	A	C	.	.	MAF_USDA=2.459
NC_035104.1	29732620	.	C	T	.	.	MAF_USDA=5.882
NC_035104.1	29732735	.	C	G	.	.	MAF_USDA=4.918
NC_035104.1	29732758	.	A	T	.	.	MAF_USDA=4.918
NC_035104.1	29732824	.	C	A	.	.	MAF_INRAE=36.709;MAF_USDA=33.333
NC_035104.1	29732847	.	T	A	.	.	MAF_USDA=2.083
NC_035104.1	29732857	.	A	G	.	.	MAF_USDA=2.083
NC_035104.1	29732937	.	C	A	.	.	MAF_USDA=39.583
NC_035104.1	29732938	.	T	A	.	.	MAF_USDA=39.583
NC_035104.1	29732952	.	A	C	.	.	MAF_INRAE=39.167;MAF_USDA=42.941
NC_035104.1	29732994	.	T	C	.	.	MAF_USDA=1.639
NC_035104.1	29733082	.	G	T	.	.	MAF_USDA=3.529
NC_035104.1	29733095	.	C	A	.	.	MAF_USDA=7.647
NC_035104.1	29733144	.	A	C	.	.	MAF_INRAE=38.608;MAF_USDA=38.235
NC_035104.1	29733146	.	G	A	.	.	MAF_INRAE=42.5;MAF_USDA=38.235
NC_035104.1	29733179	.	C	G	.	.	MAF_USDA=4.098
NC_035104.1	29733183	.	G	A	.	.	MAF_USDA=2.941
NC_035104.1	29733219	.	T	G	.	.	MAF_USDA=3.279
NC_035104.1	29733277	.	A	C	.	.	MAF_USDA=1.639
NC_035104.1	29733311	.	T	C	.	.	MAF_INRAE=5.263;MAF_USDA=3.279
NC_035104.1	29733315	.	C	A	.	.	MAF_USDA=3.279
NC_035104.1	29733427	.	T	G	.	.	MAF_USDA=7.647
NC_035104.1	29733551	.	G	T	.	.	MAF_INRAE=36.076;MAF_USDA=37.705
NC_035104.1	29733552	.	T	G	.	.	MAF_INRAE=39.167;MAF_USDA=37.705
NC_035104.1	29733645	.	G	A	.	.	MAF_INRAE=36.709;MAF_USDA=29.167
NC_035104.1	29733719	.	G	A	.	.	MAF_INRAE=5.263;MAF_USDA=3.279
NC_035104.1	29733739	.	C	T	.	.	MAF_INRAE=8.228;MAF_USDA=44.706
NC_035104.1	29733797	.	C	A	.	.	MAF_USDA=1.639
NC_035104.1	29733831	.	G	C	.	.	MAF_INRAE=36.709;MAF_USDA=45.882
NC_035104.1	29733995	.	C	T	.	.	MAF_INRAE=1.667;MAF_USDA=12.353
NC_035104.1	29734015	.	A	C	.	.	MAF_INRAE=8.228;MAF_USDA=38.824
NC_035104.1	29734018	.	A	C	.	.	MAF_USDA=3.279
NC_035104.1	29734026	.	G	A	.	.	MAF_INRAE=8.228;MAF_USDA=47.647
NC_035104.1	29734168	.	C	T	.	.	MAF_INRAE=36.667;MAF_USDA=27.059
NC_035104.1	29734303	.	A	C	.	.	MAF_USDA=7.647
NC_035104.1	29734342	.	G	T	.	.	MAF_INRAE=36.076;MAF_USDA=35.882
NC_035104.1	29734417	.	C	A	.	.	MAF_USDA=8.824
NC_035104.1	29734478	.	T	A	.	.	MAF_USDA=2.459
NC_035104.1	29734493	.	T	C	.	.	MAF_USDA=7.059
NC_035104.1	29734558	.	A	G	.	.	MAF_USDA=9.016
NC_035104.1	29734585	.	T	A	.	.	MAF_USDA=4.098
NC_035104.1	29734601	.	A	G	.	.	MAF_USDA=7.059
NC_035104.1	29734660	.	A	G	.	.	MAF_USDA=7.647
NC_035104.1	29734666	.	G	A	.	.	MAF_USDA=2.459
NC_035104.1	29734667	.	T	A	.	.	MAF_USDA=2.459
NC_035104.1	29734728	.	T	G	.	.	MAF_USDA=4.918
NC_035104.1	29734782	.	T	C	.	.	MAF_USDA=3.279
NC_035104.1	29734865	.	A	C	.	.	MAF_INRAE=36.709;MAF_USDA=35.714
NC_035104.1	29735058	.	C	A	.	.	MAF_USDA=16.667
NC_035104.1	29735083	.	C	T	.	.	MAF_USDA=4.167
NC_035104.1	29735122	.	A	G	.	.	MAF_USDA=31.25
NC_035104.1	29735128	.	T	G	.	.	MAF_USDA=20.833
NC_035104.1	29736862	.	T	C	.	.	MAF_USDA=3.279
NC_035104.1	29736927	.	T	G	.	.	MAF_USDA=8.197
NC_035104.1	29736930	.	T	C	.	.	MAF_USDA=1.639
NC_035104.1	29736972	.	G	A	.	.	MAF_USDA=6.557
NC_035104.1	29736979	.	G	A	.	.	MAF_USDA=10.588
NC_035104.1	29736987	.	T	C	.	.	MAF_USDA=5.882
NC_035104.1	29736990	.	G	A	.	.	MAF_INRAE=40.833;MAF_USDA=31.25
NC_035104.1	29737093	.	G	A	.	.	MAF_USDA=2.459
NC_035104.1	29737180	.	G	A	.	.	MAF_USDA=3.279
NC_035104.1	29737194	.	C	T	.	.	MAF_USDA=6.471
NC_035104.1	29737206	.	C	G	.	.	MAF_INRAE=8.228;MAF_USDA=37.059
NC_035104.1	29737225	.	C	A	.	.	MAF_INRAE=36.076;MAF_USDA=35.882
NC_035104.1	29737237	.	G	A	.	.	MAF_USDA=2.459
NC_035104.1	29737267	.	T	A	.	.	MAF_INRAE=36.076;MAF_USDA=35.294
NC_035104.1	29737296	.	G	T	.	.	MAF_INRAE=5.263;MAF_USDA=3.279
NC_035104.1	29737631	.	C	A	.	.	MAF_USDA=1.639
NC_035104.1	29737702	.	G	A	.	.	MAF_USDA=1.639
NC_035104.1	29737758	.	C	T	.	.	MAF_INRAE=39.167;MAF_USDA=33.333
NC_035104.1	29737771	.	C	A	.	.	MAF_INRAE=39.167;MAF_USDA=35.294
NC_035104.1	29737772	.	T	A	.	.	MAF_INRAE=39.167;MAF_USDA=33.333
NC_035104.1	29737786	.	T	C	.	.	MAF_USDA=1.639
NC_035104.1	29737834	.	C	A	.	.	MAF_INRAE=35.443;MAF_USDA=44.706
NC_035104.1	29737862	.	T	A	.	.	MAF_USDA=3.279
NC_035104.1	29737942	.	A	G	.	.	MAF_INRAE=36.709;MAF_USDA=43.529
NC_035104.1	29738155	.	A	G	.	.	MAF_INRAE=26.316;MAF_USDA=5.738
NC_035104.1	29738164	.	A	T	.	.	MAF_INRAE=10.526;MAF_USDA=4.706
NC_035104.1	29738185	.	T	A	.	.	MAF_USDA=7.647
NC_035104.1	29738213	.	T	C	.	.	MAF_USDA=8.235
NC_035104.1	29738304	.	G	A	.	.	MAF_INRAE=39.167;MAF_USDA=47.647
NC_035104.1	29738326	.	A	C	.	.	MAF_INRAE=39.167;MAF_USDA=47.059
NC_035104.1	29738372	.	T	G	.	.	MAF_INRAE=37.342;MAF_USDA=20.588
NC_035104.1	29738399	.	G	T	.	.	MAF_USDA=7.059
NC_035104.1	29738404	.	G	T	.	.	MAF_USDA=10.588
NC_035104.1	29738413	.	A	G	.	.	MAF_USDA=1.639
NC_035104.1	29738468	.	C	T	.	.	MAF_USDA=17.213
NC_035104.1	29738469	.	T	G	.	.	MAF_USDA=8.197
NC_035104.1	29738475	.	C	G	.	.	MAF_USDA=3.279
NC_035104.1	29738482	.	A	T	.	.	MAF_USDA=6.557
NC_035104.1	29738488	.	A	T	.	.	MAF_USDA=7.377
NC_035104.1	29738505	.	A	G	.	.	MAF_USDA=4.918
NC_035104.1	29738516	.	G	T	.	.	MAF_USDA=5.882
NC_035104.1	29738518	.	T	C	.	.	MAF_INRAE=4.167;MAF_USDA=9.836
NC_035104.1	29738519	.	G	T	.	.	MAF_USDA=4.918
NC_035104.1	29738520	.	T	A	.	.	MAF_INRAE=5.0;MAF_USDA=9.836
NC_035104.1	29738524	.	C	G	.	.	MAF_INRAE=4.167;MAF_USDA=18.033
NC_035104.1	29738553	.	C	T	.	.	MAF_USDA=2.459
NC_035104.1	29738567	.	C	A	.	.	MAF_USDA=8.235
NC_035104.1	29738570	.	G	T	.	.	MAF_INRAE=10.0
NC_035104.1	29738578	.	A	T	.	.	MAF_INRAE=10.0
NC_035104.1	29738586	.	T	C	.	.	MAF_INRAE=10.0
NC_035104.1	29738591	.	C	A	.	.	MAF_USDA=2.083
NC_035104.1	29738601	.	T	G	.	.	MAF_INRAE=1.667
NC_035104.1	29738603	.	C	T	.	.	MAF_INRAE=13.333;MAF_USDA=22.917
NC_035104.1	29738604	.	A	T	.	.	MAF_INRAE=15.833;MAF_USDA=18.75
NC_035104.1	29738605	.	A	G	.	.	MAF_INRAE=45.833;MAF_USDA=29.167
NC_035104.1	29738607	.	A	T	.	.	MAF_USDA=5.738
NC_035104.1	29738615	.	C	A	.	.	MAF_INRAE=46.667;MAF_USDA=29.167
NC_035104.1	29738637	.	A	T	.	.	MAF_USDA=4.098
NC_035104.1	29738639	.	A	T	.	.	MAF_USDA=4.098
NC_035104.1	29738647	.	G	T	.	.	MAF_INRAE=36.667;MAF_USDA=8.235
NC_035104.1	29738658	.	A	C	.	.	MAF_USDA=22.951
NC_035104.1	29738679	.	G	A	.	.	MAF_USDA=6.471
NC_035104.1	29738685	.	A	T	.	.	MAF_INRAE=26.316;MAF_USDA=9.836
NC_035104.1	29738714	.	T	A	.	.	MAF_USDA=4.098
NC_035104.1	29738760	.	C	G	.	.	MAF_INRAE=39.167;MAF_USDA=41.765
NC_035104.1	29738844	.	A	G	.	.	MAF_INRAE=4.167
NC_035104.1	29738846	.	C	T	.	.	MAF_INRAE=4.167
NC_035104.1	29738851	.	A	G	.	.	MAF_INRAE=4.167
NC_035104.1	29738857	.	G	T	.	.	MAF_INRAE=4.167
NC_035104.1	29738858	.	C	A	.	.	MAF_INRAE=4.167
NC_035104.1	29738868	.	C	T	.	.	MAF_INRAE=7.5
NC_035104.1	29738897	.	T	C	.	.	MAF_INRAE=45.0
NC_035104.1	29738930	.	A	G	.	.	MAF_INRAE=5.833
NC_035104.1	29738942	.	C	T	.	.	MAF_INRAE=36.667;MAF_USDA=27.083
NC_035104.1	29738956	.	G	A	.	.	MAF_INRAE=1.667
NC_035104.1	29738959	.	A	T	.	.	MAF_INRAE=1.667
NC_035104.1	29738963	.	G	T	.	.	MAF_INRAE=1.667
NC_035104.1	29738972	.	A	T	.	.	MAF_INRAE=1.667
NC_035104.1	29738976	.	G	T,A	.	.	MAF_INRAE=5.833;MAF_USDA=4.098
NC_035104.1	29738980	.	G	A	.	.	MAF_INRAE=7.5
NC_035104.1	29738985	.	A	G	.	.	MAF_INRAE=5.0
NC_035104.1	29739000	.	G	A	.	.	MAF_INRAE=36.667;MAF_USDA=15.294
NC_035104.1	29739015	.	T	C	.	.	MAF_USDA=1.639
NC_035104.1	29739082	.	C	T	.	.	MAF_INRAE=3.333;MAF_USDA=39.583
NC_035104.1	29739088	.	ATG	ATT	.	.	MAF_USDA=31.25
NC_035104.1	29739090	.	G	T	.	.	MAF_INRAE=45.833;MAF_USDA=38.333
NC_035104.1	29739114	.	C	T	.	.	MAF_INRAE=2.5;MAF_USDA=34.706
NC_035104.1	29739151	.	G	A	.	.	MAF_INRAE=33.333
NC_035104.1	29739155	.	TAC	TAA	.	.	MAF_USDA=33.333
NC_035104.1	29739157	.	C	A	.	.	MAF_USDA=42.623
NC_035104.1	29739274	.	A	G	.	.	MAF_USDA=2.459
NC_035104.1	29739290	.	T	C	.	.	MAF_USDA=7.377
NC_035104.1	29739360	.	G	A	.	.	MAF_USDA=9.016
NC_035104.1	29739425	.	T	G	.	.	MAF_USDA=9.412
NC_035104.1	29739540	.	G	T	.	.	MAF_INRAE=38.333;MAF_USDA=49.412
NC_035104.1	29739627	.	G	A	.	.	MAF_USDA=35.417
NC_035104.1	29739667	.	T	G	.	.	MAF_USDA=2.459
NC_035104.1	29739668	.	G	A	.	.	MAF_USDA=9.016
NC_035104.1	29739675	.	T	C	.	.	MAF_USDA=2.459
NC_035104.1	29739721	.	G	T	.	.	MAF_INRAE=39.167;MAF_USDA=35.417
NC_035104.1	29739759	.	G	T	.	.	MAF_INRAE=8.228;MAF_USDA=45.294
NC_035104.1	29739774	.	A	G	.	.	MAF_INRAE=2.632;MAF_USDA=8.824
NC_035104.1	29739878	.	C	T	.	.	MAF_INRAE=36.076;MAF_USDA=32.353
NC_035104.1	29739904	.	C	T	.	.	MAF_INRAE=10.526;MAF_USDA=5.882
NC_035104.1	29739929	.	A	C	.	.	MAF_USDA=1.639
NC_035104.1	29739934	.	G	T	.	.	MAF_USDA=4.098
NC_035104.1	29739941	.	G	A	.	.	MAF_USDA=8.824
NC_035104.1	29740115	.	T	C	.	.	MAF_INRAE=1.667;MAF_USDA=21.765
NC_035104.1	29740136	.	A	G	.	.	MAF_USDA=8.235
NC_035104.1	29740145	.	T	C	.	.	MAF_INRAE=40.0;MAF_USDA=40.588
NC_035104.1	29740200	.	G	T	.	.	MAF_INRAE=38.333;MAF_USDA=49.412
NC_035104.1	29740251	.	G	A	.	.	MAF_INRAE=40.0;MAF_USDA=40.588
NC_035104.1	29740334	.	C	T	.	.	MAF_USDA=8.824
NC_035104.1	29740353	.	C	T	.	.	MAF_USDA=6.25
NC_035104.1	29740445	.	T	C	.	.	MAF_USDA=11.176
NC_035104.1	29740577	.	G	T	.	.	MAF_USDA=2.459
NC_035104.1	29740584	.	T	A	.	.	MAF_INRAE=39.167;MAF_USDA=50.0
NC_035104.1	29740711	.	A	G	.	.	MAF_INRAE=38.333;MAF_USDA=47.059
NC_035104.1	29740721	.	C	T	.	.	MAF_INRAE=5.263
NC_035104.1	29740792	.	G	A	.	.	MAF_INRAE=39.167;MAF_USDA=39.412
NC_035104.1	29740802	.	G	A	.	.	MAF_USDA=1.639
NC_035104.1	29740808	.	C	A	.	.	MAF_USDA=2.459
NC_035104.1	29740812	.	C	T	.	.	MAF_INRAE=39.167;MAF_USDA=49.412
NC_035104.1	29740832	.	C	T	.	.	MAF_USDA=1.639
NC_035104.1	29740918	.	G	A	.	.	MAF_USDA=1.765
NC_035104.1	29740962	.	T	C	.	.	MAF_USDA=9.412
NC_035104.1	29740963	.	A	T	.	.	MAF_USDA=3.279
NC_035104.1	29741165	.	A	T	.	.	MAF_INRAE=39.167;MAF_USDA=45.082
NC_035104.1	29741186	.	A	G	.	.	MAF_USDA=2.459
NC_035104.1	29741280	.	A	G	.	.	MAF_INRAE=39.167;MAF_USDA=47.647
NC_035104.1	29741556	.	C	A	.	.	MAF_USDA=3.279
NC_035104.1	29741620	.	G	A	.	.	MAF_INRAE=2.5;MAF_USDA=10.588
NC_035104.1	29741623	.	T	C	.	.	MAF_USDA=10.0
NC_035104.1	29741661	.	A	T	.	.	MAF_INRAE=40.0;MAF_USDA=40.588
NC_035104.1	29741682	.	T	A	.	.	MAF_INRAE=40.0;MAF_USDA=40.588
NC_035104.1	29741759	.	C	G	.	.	MAF_USDA=4.167
NC_035104.1	29741793	.	C	A	.	.	MAF_USDA=1.639
NC_035104.1	29741857	.	G	A	.	.	MAF_INRAE=36.076;MAF_USDA=27.059
NC_035104.1	29741904	.	T	C	.	.	MAF_USDA=1.765
NC_035104.1	29742002	.	C	T	.	.	MAF_USDA=2.459
NC_035104.1	29742026	.	G	T	.	.	MAF_INRAE=36.076;MAF_USDA=32.738
NC_035104.1	29742150	.	A	T	.	.	MAF_USDA=11.475
NC_035104.1	29742257	.	A	T	.	.	MAF_USDA=2.941
NC_035104.1	29742297	.	C	T	.	.	MAF_USDA=1.639
NC_035104.1	29742431	.	T	G	.	.	MAF_USDA=1.639
NC_035104.1	29742477	.	C	A	.	.	MAF_INRAE=38.333;MAF_USDA=48.235
NC_035104.1	29742488	.	G	A	.	.	MAF_USDA=3.529
NC_035104.1	29742505	.	C	G	.	.	MAF_USDA=7.647
NC_035104.1	29742598	.	A	G	.	.	MAF_USDA=2.459
NC_035104.1	29742690	.	A	G	.	.	MAF_INRAE=36.076;MAF_USDA=33.333
NC_035104.1	29742756	.	C	T	.	.	MAF_INRAE=21.053
NC_035104.1	29742811	.	A	G	.	.	MAF_USDA=1.639
NC_035104.1	29742818	.	C	A	.	.	MAF_INRAE=5.263;MAF_USDA=4.918
NC_035104.1	29742884	.	A	C	.	.	MAF_INRAE=36.709;MAF_USDA=31.765
NC_035104.1	29742991	.	A	T	.	.	MAF_INRAE=10.526
NC_035104.1	29742994	.	A	T	.	.	MAF_INRAE=37.5
NC_035104.1	29742997	.	T	A	.	.	MAF_INRAE=35.833
NC_035104.1	29743023	.	A	C	.	.	MAF_USDA=12.295
NC_035104.1	29743151	.	C	G	.	.	MAF_INRAE=1.667;MAF_USDA=19.412
NC_035104.1	29743314	.	G	A	.	.	MAF_USDA=31.25
NC_035104.1	29743328	.	T	G	.	.	MAF_USDA=2.083
NC_035104.1	29743329	.	A	T	.	.	MAF_USDA=4.167
NC_035104.1	29743402	.	C	A	.	.	MAF_USDA=22.917
NC_035104.1	29744221	.	C	T	.	.	MAF_USDA=6.557
NC_035104.1	29744290	.	G	A	.	.	MAF_USDA=30.588
NC_035104.1	29744302	.	G	T	.	.	MAF_USDA=2.459
NC_035104.1	29744344	.	C	T	.	.	MAF_USDA=2.353
NC_035104.1	29744387	.	G	A	.	.	MAF_INRAE=37.975;MAF_USDA=31.765
NC_035104.1	29744392	.	A	T	.	.	MAF_INRAE=38.333;MAF_USDA=31.176
NC_035104.1	29744549	.	C	A	.	.	MAF_USDA=1.639
NC_035104.1	29744633	.	G	A	.	.	MAF_USDA=5.738
NC_035104.1	29744647	.	G	A	.	.	MAF_INRAE=31.579;MAF_USDA=17.647
NC_035104.1	29744651	.	A	G	.	.	MAF_INRAE=39.167;MAF_USDA=22.353
NC_035104.1	29744653	.	G	C	.	.	MAF_INRAE=39.167;MAF_USDA=22.353
NC_035104.1	29744654	.	G	A	.	.	MAF_INRAE=25.833;MAF_USDA=6.557
NC_035104.1	29744818	.	A	G	.	.	MAF_USDA=1.639
NC_035104.1	29744825	.	C	G	.	.	MAF_INRAE=2.5;MAF_USDA=22.353
NC_035104.1	29744875	.	C	T	.	.	MAF_USDA=2.353
NC_035104.1	29744876	.	G	A	.	.	MAF_USDA=2.941
NC_035104.1	29744903	.	A	T	.	.	MAF_INRAE=7.595;MAF_USDA=14.706
NC_035104.1	29744904	.	A	C	.	.	MAF_INRAE=37.5;MAF_USDA=22.941
NC_035104.1	29744957	.	G	T	.	.	MAF_INRAE=36.667;MAF_USDA=12.941
NC_035104.1	29745153	.	T	A	.	.	MAF_USDA=8.197
NC_035104.1	29745185	.	A	C	.	.	MAF_USDA=8.824
NC_035104.1	29745301	.	T	G	.	.	MAF_USDA=4.098
NC_035104.1	29745315	.	A	C	.	.	MAF_USDA=2.941
NC_035104.1	29745325	.	T	G	.	.	MAF_USDA=1.639
NC_035104.1	29745372	.	C	A	.	.	MAF_USDA=4.706
NC_035104.1	29745409	.	A	C	.	.	MAF_USDA=12.295
NC_035104.1	29745422	.	C	A	.	.	MAF_USDA=2.083
NC_035104.1	29745737	.	G	A	.	.	MAF_INRAE=36.667;MAF_USDA=25.882
NC_035104.1	29745816	.	A	C	.	.	MAF_INRAE=2.5;MAF_USDA=21.176
NC_035104.1	29745941	.	T	A	.	.	MAF_INRAE=31.013;MAF_USDA=40.0
NC_035104.1	29746005	.	T	G	.	.	MAF_USDA=5.738
NC_035104.1	29746057	.	G	A	.	.	MAF_USDA=2.459
NC_035104.1	29746227	.	A	T	.	.	MAF_USDA=2.459
NC_035104.1	29746243	.	C	T	.	.	MAF_USDA=2.459
NC_035104.1	29746371	.	T	A	.	.	MAF_INRAE=1.667;MAF_USDA=29.167
NC_035104.1	29746464	.	A	T	.	.	MAF_USDA=2.459
NC_035104.1	29746470	.	C	T	.	.	MAF_USDA=3.279
NC_035104.1	29746585	.	T	A	.	.	MAF_INRAE=10.526;MAF_USDA=5.952
NC_035104.1	29746597	.	T	A	.	.	MAF_USDA=4.167
NC_035104.1	29746617	.	T	C	.	.	MAF_USDA=1.667
NC_035104.1	29746622	.	G	T	.	.	MAF_INRAE=30.38;MAF_USDA=25.0
NC_035104.1	29746656	.	T	G	.	.	MAF_INRAE=36.709;MAF_USDA=44.643
NC_035104.1	29746675	.	A	T	.	.	MAF_INRAE=21.053;MAF_USDA=1.639
NC_035104.1	29746936	.	C	T	.	.	MAF_INRAE=31.579;MAF_USDA=22.941
NC_035104.1	29746967	.	C	T	.	.	MAF_INRAE=2.532;MAF_USDA=11.765
NC_035104.1	29746993	.	C	T	.	.	MAF_USDA=5.738
NC_035104.1	29747004	.	G	A	.	.	MAF_INRAE=21.053
NC_035104.1	29747087	.	G	A	.	.	MAF_USDA=4.098
NC_035104.1	29747143	.	G	T	.	.	MAF_USDA=1.639
NC_035104.1	29747147	.	G	A	.	.	MAF_USDA=5.738
NC_035104.1	29747305	.	C	A	.	.	MAF_USDA=3.279
NC_035104.1	29747410	.	C	A	.	.	MAF_USDA=8.197
NC_035104.1	29747432	.	G	C	.	.	MAF_USDA=9.836
NC_035104.1	29747461	.	C	A	.	.	MAF_INRAE=30.38;MAF_USDA=25.882
NC_035104.1	29747466	.	A	C	.	.	MAF_INRAE=39.241;MAF_USDA=27.083
NC_035104.1	29747467	.	T	A	.	.	MAF_USDA=20.588
NC_035104.1	29747474	.	T	A	.	.	MAF_USDA=1.639
NC_035104.1	29747476	.	A	C	.	.	MAF_USDA=7.377
NC_035104.1	29747499	.	G	A	.	.	MAF_INRAE=36.667;MAF_USDA=14.706
NC_035104.1	29747537	.	G	A	.	.	MAF_USDA=2.459
NC_035104.1	29747545	.	G	A	.	.	MAF_USDA=4.098
NC_035104.1	29747562	.	A	G	.	.	MAF_USDA=15.882
NC_035104.1	29747600	.	T	A	.	.	MAF_INRAE=26.316;MAF_USDA=25.882
NC_035104.1	29747610	.	A	C	.	.	MAF_INRAE=2.532;MAF_USDA=11.765
NC_035104.1	29747627	.	C	T	.	.	MAF_INRAE=26.316;MAF_USDA=24.706
NC_035104.1	29747698	.	G	A	.	.	MAF_INRAE=2.532;MAF_USDA=8.235
NC_035104.1	29747766	.	G	T	.	.	MAF_USDA=3.279
NC_035104.1	29747851	.	C	A	.	.	MAF_INRAE=30.38;MAF_USDA=45.294
NC_035104.1	29747901	.	C	T	.	.	MAF_USDA=2.459
NC_035104.1	29747940	.	A	T	.	.	MAF_USDA=20.833
NC_035104.1	29748054	.	G	A	.	.	MAF_USDA=7.059
NC_035104.1	29748136	.	C	A	.	.	MAF_INRAE=26.316;MAF_USDA=22.353
NC_035104.1	29748217	.	C	T	.	.	MAF_USDA=1.639
NC_035104.1	29748329	.	A	G	.	.	MAF_USDA=14.754
NC_035104.1	29748555	.	T	A	.	.	MAF_USDA=8.197
NC_035104.1	29748634	.	C	T	.	.	MAF_INRAE=1.667;MAF_USDA=7.059
NC_035104.1	29748677	.	C	G	.	.	MAF_USDA=3.279
NC_035104.1	29748728	.	A	T	.	.	MAF_INRAE=5.263;MAF_USDA=14.583
NC_035104.1	29748776	.	T	C	.	.	MAF_INRAE=26.316;MAF_USDA=7.377
NC_035104.1	29748852	.	G	T	.	.	MAF_USDA=12.353
NC_035104.1	29748927	.	A	T	.	.	MAF_USDA=2.083
NC_035104.1	29749034	.	T	G	.	.	MAF_USDA=4.918
NC_035104.1	29749058	.	T	G	.	.	MAF_USDA=4.918
NC_035104.1	29749072	.	C	T	.	.	MAF_USDA=5.738
NC_035104.1	29749261	.	C	T	.	.	MAF_USDA=1.639
NC_035104.1	29749270	.	G	A	.	.	MAF_INRAE=7.5;MAF_USDA=2.459
NC_035104.1	29749307	.	T	A	.	.	MAF_INRAE=36.076;MAF_USDA=21.765
NC_035104.1	29749309	.	A	G	.	.	MAF_INRAE=39.167;MAF_USDA=27.647
NC_035104.1	29749317	.	T	G	.	.	MAF_INRAE=26.316;MAF_USDA=15.882
NC_035104.1	29749319	.	T	C	.	.	MAF_INRAE=36.076;MAF_USDA=21.176
NC_035104.1	29749332	.	A	C	.	.	MAF_USDA=3.279
NC_035104.1	29749338	.	A	C	.	.	MAF_USDA=1.639
NC_035104.1	29749503	.	G	A	.	.	MAF_USDA=3.279
NC_035104.1	29749642	.	G	T	.	.	MAF_USDA=12.353
NC_035104.1	29749864	.	C	T	.	.	MAF_INRAE=8.861;MAF_USDA=44.118
NC_035104.1	29750047	.	A	G	.	.	MAF_INRAE=1.667;MAF_USDA=27.381
NC_035104.1	29750191	.	T	C	.	.	MAF_INRAE=35.833;MAF_USDA=8.824
NC_035104.1	29750545	.	C	T	.	.	MAF_USDA=3.279
NC_035104.1	29750704	.	T	G	.	.	MAF_INRAE=1.667;MAF_USDA=32.941
NC_035104.1	29750890	.	G	A	.	.	MAF_USDA=1.639
NC_035104.1	29750902	.	C	T	.	.	MAF_USDA=1.639
NC_035104.1	29750987	.	C	T	.	.	MAF_USDA=7.647
NC_035104.1	29751027	.	C	T	.	.	MAF_INRAE=21.053;MAF_USDA=1.639
NC_035104.1	29751143	.	G	A	.	.	MAF_USDA=3.279
NC_035104.1	29751195	.	G	A	.	.	MAF_USDA=3.279
NC_035104.1	29751196	.	T	A	.	.	MAF_USDA=3.279
NC_035104.1	29751392	.	C	A	.	.	MAF_INRAE=37.342;MAF_USDA=22.353
NC_035104.1	29751495	.	T	C	.	.	MAF_INRAE=35.443;MAF_USDA=22.353
NC_035104.1	29751597	.	A	T	.	.	MAF_INRAE=37.342;MAF_USDA=22.353
NC_035104.1	29751658	.	A	C	.	.	MAF_USDA=5.882
NC_035104.1	29751734	.	G	T	.	.	MAF_USDA=1.765
NC_035104.1	29751756	.	T	C	.	.	MAF_USDA=2.459
NC_035104.1	29751776	.	A	C	.	.	MAF_USDA=5.738
NC_035104.1	29751849	.	A	G	.	.	MAF_USDA=2.459
NC_035104.1	29751864	.	G	A	.	.	MAF_INRAE=36.709;MAF_USDA=41.765
NC_035104.1	29751904	.	C	T	.	.	MAF_USDA=1.639
NC_035104.1	29752024	.	A	G	.	.	MAF_INRAE=31.579;MAF_USDA=43.529
NC_035104.1	29752117	.	A	G	.	.	MAF_INRAE=36.667;MAF_USDA=8.824
NC_035104.1	29752127	.	G	A	.	.	MAF_USDA=4.098
NC_035104.1	29752240	.	T	A	.	.	MAF_USDA=1.639
NC_035104.1	29752271	.	G	T	.	.	MAF_INRAE=27.215;MAF_USDA=6.557
NC_035104.1	29752312	.	C	T	.	.	MAF_USDA=2.459
NC_035104.1	29752320	.	G	C	.	.	MAF_INRAE=36.667;MAF_USDA=22.941
NC_035104.1	29752410	.	G	T	.	.	MAF_USDA=14.583
NC_035104.1	29752522	.	A	T	.	.	MAF_USDA=1.639
NC_035104.1	29752821	.	A	T	.	.	MAF_USDA=8.235
NC_035104.1	29752861	.	C	A	.	.	MAF_USDA=6.25
NC_035104.1	29752896	.	G	A	.	.	MAF_INRAE=38.608;MAF_USDA=31.25
NC_035104.1	29753015	.	G	A	.	.	MAF_INRAE=33.333;MAF_USDA=27.976
NC_035104.1	29753766	.	C	G	.	.	MAF_USDA=7.377
NC_035104.1	29753775	.	A	C	.	.	MAF_USDA=1.639
NC_035104.1	29753804	.	C	A	.	.	MAF_USDA=9.412
NC_035104.1	29753805	.	G	C	.	.	MAF_USDA=12.353
NC_035104.1	29753812	.	C	T	.	.	MAF_USDA=14.583
NC_035104.1	29753814	.	T	C	.	.	MAF_USDA=8.235
NC_035104.1	29753828	.	T	C	.	.	MAF_USDA=16.667
NC_035104.1	29753829	.	T	C	.	.	MAF_USDA=7.059
NC_035104.1	29753832	.	C	T	.	.	MAF_USDA=16.667
NC_035104.1	29753833	.	T	A	.	.	MAF_USDA=16.667
NC_035104.1	29753903	.	T	A	.	.	MAF_USDA=2.459
NC_035104.1	29753904	.	T	C	.	.	MAF_INRAE=40.0
NC_035104.1	29753907	.	G	A	.	.	MAF_USDA=1.639
NC_035104.1	29753917	.	A	C	.	.	MAF_USDA=21.311
NC_035104.1	29754001	.	G	A	.	.	MAF_USDA=2.459
NC_035104.1	29754268	.	C	A	.	.	MAF_USDA=2.083
NC_035104.1	29754695	.	T	G	.	.	MAF_USDA=3.529
NC_035104.1	29754773	.	G	T	.	.	MAF_INRAE=36.667;MAF_USDA=10.588
NC_035104.1	29754791	.	T	A	.	.	MAF_USDA=14.583
NC_035104.1	29755124	.	G	T	.	.	MAF_USDA=2.459
NC_035104.1	29755147	.	G	T	.	.	MAF_USDA=7.831
NC_035104.1	29755153	.	A	T	.	.	MAF_USDA=14.167
NC_035104.1	29755248	.	A	T	.	.	MAF_USDA=39.583
NC_035104.1	29755278	.	G	A	.	.	MAF_USDA=25.0
NC_035104.1	29755281	.	A	T	.	.	MAF_USDA=37.5
NC_035104.1	29755316	.	T	C	.	.	MAF_USDA=43.529
NC_035104.1	29755320	.	C	T	.	.	MAF_USDA=43.529
NC_035104.1	29755327	.	A	G	.	.	MAF_USDA=2.941
NC_035104.1	29755355	.	C	G	.	.	MAF_USDA=20.0
NC_035104.1	29755378	.	C	T	.	.	MAF_USDA=4.098
NC_035104.1	29755408	.	A	G	.	.	MAF_USDA=3.529
NC_035104.1	29755674	.	G	T	.	.	MAF_USDA=17.213
NC_035104.1	29755810	.	G	A	.	.	MAF_INRAE=1.667;MAF_USDA=7.647
NC_035104.1	29755884	.	G	A	.	.	MAF_USDA=1.639
NC_035104.1	29755957	.	C	A	.	.	MAF_USDA=2.941
NC_035104.1	29756114	.	T	C	.	.	MAF_INRAE=5.263;MAF_USDA=4.706
NC_035104.1	29756122	.	T	G	.	.	MAF_USDA=12.941
NC_035104.1	29756218	.	A	C	.	.	MAF_USDA=19.672
NC_035104.1	29756244	.	A	T	.	.	MAF_USDA=6.557
NC_035104.1	29756303	.	G	T	.	.	MAF_USDA=1.639
NC_035104.1	29756304	.	G	C	.	.	MAF_INRAE=37.342;MAF_USDA=22.353
NC_035104.1	29756348	.	G	A	.	.	MAF_USDA=4.098
NC_035104.1	29756437	.	T	G	.	.	MAF_USDA=4.098
NC_035104.1	29756556	.	A	C	.	.	MAF_INRAE=1.667;MAF_USDA=15.882
NC_035104.1	29756592	.	T	G	.	.	MAF_USDA=3.279
NC_035104.1	29756755	.	C	A	.	.	MAF_INRAE=5.263;MAF_USDA=4.706
NC_035104.1	29756758	.	T	A	.	.	MAF_USDA=19.672
NC_035104.1	29757013	.	A	G	.	.	MAF_INRAE=1.667;MAF_USDA=38.235
NC_035104.1	29757076	.	A	C	.	.	MAF_INRAE=3.333;MAF_USDA=42.353
NC_035104.1	29757113	.	C	T	.	.	MAF_USDA=1.639
NC_035104.1	29757288	.	A	T	.	.	MAF_USDA=2.459
NC_035104.1	29757295	.	G	A	.	.	MAF_USDA=4.706
NC_035104.1	29757358	.	T	G	.	.	MAF_INRAE=10.526;MAF_USDA=8.333
NC_035104.1	29757366	.	T	A	.	.	MAF_USDA=1.176
NC_035104.1	29757367	.	A	G	.	.	MAF_USDA=1.176
NC_035104.1	29757388	.	A	G	.	.	MAF_USDA=1.639
NC_035104.1	29757467	.	A	T	.	.	MAF_INRAE=5.263;MAF_USDA=4.706
NC_035104.1	29757504	.	G	T	.	.	MAF_INRAE=37.975;MAF_USDA=22.353
NC_035104.1	29757579	.	G	A	.	.	MAF_USDA=1.639
NC_035104.1	29757592	.	T	C	.	.	MAF_USDA=4.098
NC_035104.1	29757659	.	A	G	.	.	MAF_USDA=11.475
NC_035104.1	29757695	.	T	C	.	.	MAF_USDA=4.098
NC_035104.1	29757854	.	T	A	.	.	MAF_USDA=19.672
NC_035104.1	29757860	.	A	G	.	.	MAF_USDA=2.459
NC_035104.1	29757870	.	C	G	.	.	MAF_USDA=4.918
NC_035104.1	29757886	.	C	A	.	.	MAF_USDA=2.941
NC_035104.1	29757894	.	C	T	.	.	MAF_INRAE=1.667;MAF_USDA=24.706
NC_035104.1	29757972	.	A	C	.	.	MAF_USDA=1.639
NC_035104.1	29758063	.	C	T	.	.	MAF_INRAE=37.342;MAF_USDA=22.353
NC_035104.1	29758324	.	C	A	.	.	MAF_INRAE=26.316;MAF_USDA=11.475
NC_035104.1	29758404	.	A	G	.	.	MAF_INRAE=1.667;MAF_USDA=16.471
NC_035104.1	29758465	.	T	A	.	.	MAF_INRAE=1.667;MAF_USDA=24.118
NC_035104.1	29758535	.	T	C	.	.	MAF_INRAE=26.316;MAF_USDA=7.377
NC_035104.1	29758600	.	A	C	.	.	MAF_USDA=4.098
NC_035104.1	29758749	.	G	A	.	.	MAF_INRAE=37.342;MAF_USDA=29.167
NC_035104.1	29758757	.	T	C	.	.	MAF_USDA=2.083
NC_035104.1	29758767	.	A	G	.	.	MAF_USDA=25.0
NC_035104.1	29758839	.	C	T	.	.	MAF_USDA=2.083
NC_035104.1	29758850	.	T	A	.	.	MAF_USDA=12.5
NC_035104.1	29758869	.	C	A	.	.	MAF_USDA=27.647
NC_035104.1	29758878	.	C	G	.	.	MAF_USDA=20.0
NC_035104.1	29758880	.	T	G	.	.	MAF_USDA=20.588
NC_035104.1	29758892	.	G	T	.	.	MAF_USDA=20.0
NC_035104.1	29758894	.	A	G	.	.	MAF_USDA=21.176
NC_035104.1	29758925	.	G	A	.	.	MAF_USDA=27.083
NC_035104.1	29758931	.	A	G	.	.	MAF_USDA=4.706
NC_035104.1	29758944	.	C	T	.	.	MAF_USDA=2.459
NC_035104.1	29758952	.	C	T	.	.	MAF_USDA=1.639
NC_035104.1	29758971	.	C	T	.	.	MAF_USDA=1.639
NC_035104.1	29758997	.	A	C	.	.	MAF_INRAE=39.167;MAF_USDA=33.333
NC_035104.1	29759031	.	C	T	.	.	MAF_USDA=19.672
NC_035104.1	29759036	.	C	G	.	.	MAF_USDA=15.574
NC_035104.1	29759050	.	G	C	.	.	MAF_USDA=9.836
NC_035104.1	29759052	.	T	C	.	.	MAF_USDA=9.836
NC_035104.1	29759053	.	G	A	.	.	MAF_USDA=9.836
NC_035104.1	29759055	.	T	A	.	.	MAF_INRAE=34.177;MAF_USDA=19.412
NC_035104.1	29759159	.	G	A	.	.	MAF_INRAE=2.5;MAF_USDA=22.917
NC_035104.1	29759192	.	A	G	.	.	MAF_INRAE=5.833
NC_035104.1	29759252	.	T	G	.	.	MAF_USDA=7.377
NC_035104.1	29759284	.	T	C	.	.	MAF_USDA=12.5
NC_035104.1	29759341	.	T	G	.	.	MAF_USDA=21.311
NC_035104.1	29759471	.	G	A	.	.	MAF_USDA=4.918
NC_035104.1	29759530	.	G	T	.	.	MAF_INRAE=5.263;MAF_USDA=10.0
NC_035104.1	29759600	.	A	T	.	.	MAF_INRAE=1.667;MAF_USDA=25.294
NC_035104.1	29759605	.	T	G	.	.	MAF_USDA=21.311
NC_035104.1	29759681	.	T	G	.	.	MAF_USDA=2.5
NC_035104.1	29759731	.	A	T	.	.	MAF_USDA=4.706
NC_035104.1	29759967	.	T	G	.	.	MAF_INRAE=26.316;MAF_USDA=13.529
NC_035104.1	29760009	.	C	A	.	.	MAF_INRAE=3.333
NC_035104.1	29760011	.	T	C	.	.	MAF_INRAE=3.333
NC_035104.1	29760018	.	T	C	.	.	MAF_INRAE=5.0
NC_035104.1	29760021	.	T	C	.	.	MAF_INRAE=5.0
NC_035104.1	29760053	.	T	G	.	.	MAF_INRAE=3.333
NC_035104.1	29760060	.	G	A	.	.	MAF_INRAE=3.333
NC_035104.1	29760063	.	T	G	.	.	MAF_INRAE=3.333
NC_035104.1	29760072	.	T	C	.	.	MAF_INRAE=4.167
NC_035104.1	29760078	.	G	A	.	.	MAF_INRAE=4.167
NC_035104.1	29760093	.	C	T	.	.	MAF_INRAE=3.333
NC_035104.1	29760238	.	A	G	.	.	MAF_INRAE=8.228;MAF_USDA=40.0
NC_035104.1	29760312	.	T	C	.	.	MAF_USDA=2.459
NC_035104.1	29760524	.	G	A	.	.	MAF_USDA=1.639
NC_035104.1	29760579	.	G	A	.	.	MAF_USDA=8.235
NC_035104.1	29760699	.	G	A	.	.	MAF_INRAE=1.667;MAF_USDA=14.706
NC_035104.1	29760746	.	G	T	.	.	MAF_USDA=1.639
NC_035104.1	29760961	.	C	T	.	.	MAF_USDA=1.639
NC_035104.1	29761101	.	G	A	.	.	MAF_USDA=4.098
NC_035104.1	29761139	.	C	T	.	.	MAF_USDA=3.279
NC_035104.1	29761255	.	A	T	.	.	MAF_INRAE=37.5;MAF_USDA=39.412
NC_035104.1	29761322	.	C	A	.	.	MAF_INRAE=5.263;MAF_USDA=6.25
NC_035104.1	29761368	.	C	T	.	.	MAF_USDA=1.639
NC_035104.1	29761407	.	C	A	.	.	MAF_USDA=1.639
NC_035104.1	29761424	.	T	G	.	.	MAF_USDA=3.279
NC_035104.1	29761449	.	G	A	.	.	MAF_INRAE=1.667;MAF_USDA=26.471
NC_035104.1	29761846	.	A	T	.	.	MAF_INRAE=36.667;MAF_USDA=10.588
NC_035104.1	29761878	.	T	C	.	.	MAF_USDA=3.279
NC_035104.1	29761938	.	G	T	.	.	MAF_INRAE=36.076;MAF_USDA=39.412
NC_035104.1	29762007	.	T	A	.	.	MAF_USDA=7.059
NC_035104.1	29762039	.	G	A	.	.	MAF_USDA=2.459
NC_035104.1	29762212	.	A	G	.	.	MAF_INRAE=1.667;MAF_USDA=16.471
NC_035104.1	29762237	.	G	A	.	.	MAF_USDA=1.639
NC_035104.1	29762313	.	T	A	.	.	MAF_INRAE=36.667;MAF_USDA=10.588
NC_035104.1	29762329	.	T	A	.	.	MAF_INRAE=26.316;MAF_USDA=22.941
NC_035104.1	29762350	.	G	T	.	.	MAF_INRAE=5.263
NC_035104.1	29762364	.	C	A	.	.	MAF_INRAE=1.667;MAF_USDA=31.176
NC_035104.1	29762572	.	A	C	.	.	MAF_INRAE=29.114;MAF_USDA=13.529
NC_035104.1	29762576	.	C	A	.	.	MAF_INRAE=5.263
NC_035104.1	29762624	.	C	A	.	.	MAF_INRAE=26.316;MAF_USDA=24.118
NC_035104.1	29762807	.	G	A	.	.	MAF_USDA=9.016
NC_035104.1	29762852	.	C	T	.	.	MAF_USDA=2.459
NC_035104.1	29762986	.	T	C	.	.	MAF_USDA=12.295
NC_035104.1	29763040	.	T	C	.	.	MAF_USDA=3.333
NC_035104.1	29763095	.	G	A	.	.	MAF_USDA=4.098
NC_035104.1	29763292	.	C	A	.	.	MAF_USDA=1.639
NC_035104.1	29763305	.	A	G	.	.	MAF_USDA=1.639
NC_035104.1	29763336	.	C	T	.	.	MAF_USDA=8.197
NC_035104.1	29763337	.	A	C	.	.	MAF_USDA=9.016
NC_035104.1	29763362	.	A	T	.	.	MAF_INRAE=5.263
NC_035104.1	29763720	.	T	A	.	.	MAF_INRAE=10.526;MAF_USDA=5.882
NC_035104.1	29763934	.	A	C	.	.	MAF_INRAE=37.342;MAF_USDA=32.941
NC_035104.1	29764032	.	G	T	.	.	MAF_USDA=3.279
NC_035104.1	29764037	.	T	G	.	.	MAF_INRAE=2.5
NC_035104.1	29764130	.	C	T	.	.	MAF_USDA=2.459
NC_035104.1	29764136	.	T	A	.	.	MAF_USDA=2.5
NC_035104.1	29764139	.	G	T	.	.	MAF_USDA=2.5
NC_035104.1	29764224	.	G	A	.	.	MAF_INRAE=37.975;MAF_USDA=22.941
NC_035104.1	29764452	.	T	C	.	.	MAF_USDA=11.475
NC_035104.1	29764467	.	C	T	.	.	MAF_INRAE=5.263
NC_035104.1	29764480	.	T	A	.	.	MAF_USDA=6.25
NC_035104.1	29764488	.	T	C	.	.	MAF_INRAE=43.671;MAF_USDA=24.118
NC_035104.1	29764560	.	A	T	.	.	MAF_INRAE=7.595;MAF_USDA=35.882
NC_035104.1	29764733	.	C	T	.	.	MAF_INRAE=37.975;MAF_USDA=30.588
NC_035104.1	29764811	.	T	C	.	.	MAF_USDA=3.279
NC_035104.1	29765001	.	G	T	.	.	MAF_USDA=2.459
NC_035104.1	29765043	.	G	A	.	.	MAF_USDA=4.118
NC_035104.1	29765048	.	T	C	.	.	MAF_USDA=7.059
NC_035104.1	29765054	.	G	C	.	.	MAF_INRAE=5.263
NC_035104.1	29765116	.	G	T	.	.	MAF_INRAE=5.263
NC_035104.1	29765128	.	A	G	.	.	MAF_USDA=22.917
NC_035104.1	29765131	.	G	C	.	.	MAF_USDA=39.583
NC_035104.1	29765284	.	C	G	.	.	MAF_USDA=30.952
NC_035104.1	29765399	.	T	G	.	.	MAF_USDA=39.583
NC_035104.1	29766411	.	C	T	.	.	MAF_USDA=14.583
NC_035104.1	29766493	.	G	T	.	.	MAF_USDA=33.333
NC_035104.1	29766627	.	C	G	.	.	MAF_USDA=1.639
NC_035104.1	29766629	.	G	A	.	.	MAF_USDA=1.639
NC_035104.1	29766782	.	G	T	.	.	MAF_INRAE=5.263
NC_035104.1	29766786	.	C	T	.	.	MAF_USDA=4.706
NC_035104.1	29766907	.	A	G	.	.	MAF_USDA=7.647
NC_035104.1	29766952	.	G	A	.	.	MAF_INRAE=37.975;MAF_USDA=22.941
NC_035104.1	29766960	.	G	A	.	.	MAF_USDA=1.639
NC_035104.1	29766999	.	G	T	.	.	MAF_INRAE=36.709;MAF_USDA=41.765
NC_035104.1	29767003	.	T	A	.	.	MAF_INRAE=38.333;MAF_USDA=41.765
NC_035104.1	29767046	.	G	T	.	.	MAF_USDA=8.235
NC_035104.1	29767077	.	C	A	.	.	MAF_USDA=13.934
NC_035104.1	29767088	.	G	A	.	.	MAF_INRAE=37.975;MAF_USDA=22.353
NC_035104.1	29767090	.	G	T	.	.	MAF_USDA=3.279
NC_035104.1	29767116	.	C	T	.	.	MAF_INRAE=36.709;MAF_USDA=42.941
NC_035104.1	29767194	.	C	T	.	.	MAF_USDA=1.639
NC_035104.1	29767214	.	C	T	.	.	MAF_INRAE=5.263
NC_035104.1	29767257	.	A	T	.	.	MAF_INRAE=26.316;MAF_USDA=7.377
NC_035104.1	29767307	.	T	G	.	.	MAF_USDA=1.639
NC_035104.1	29767326	.	C	T	.	.	MAF_USDA=1.667
NC_035104.1	29767331	.	G	A	.	.	MAF_USDA=1.667
NC_035104.1	29767355	.	G	A	.	.	MAF_USDA=9.016
NC_035104.1	29767548	.	G	T	.	.	MAF_USDA=4.098
NC_035104.1	29767617	.	C	G	.	.	MAF_INRAE=40.0;MAF_USDA=33.333
NC_035104.1	29767709	.	C	A	.	.	MAF_INRAE=1.667;MAF_USDA=17.647
NC_035104.1	29767797	.	T	G	.	.	MAF_INRAE=27.215;MAF_USDA=8.197
NC_035104.1	29767815	.	C	T	.	.	MAF_INRAE=36.709;MAF_USDA=40.588
NC_035104.1	29767878	.	G	C	.	.	MAF_USDA=3.279
NC_035104.1	29767931	.	G	A	.	.	MAF_USDA=1.639
NC_035104.1	29767971	.	T	C	.	.	MAF_USDA=4.098
NC_035104.1	29768026	.	G	A	.	.	MAF_INRAE=36.709;MAF_USDA=42.941
NC_035104.1	29768065	.	T	C	.	.	MAF_USDA=2.459
NC_035104.1	29768123	.	T	A	.	.	MAF_INRAE=36.709;MAF_USDA=49.412
NC_035104.1	29768155	.	T	C	.	.	MAF_INRAE=37.975;MAF_USDA=21.765
NC_035104.1	29768183	.	A	G	.	.	MAF_INRAE=36.709;MAF_USDA=42.353
NC_035104.1	29768385	.	A	C	.	.	MAF_INRAE=5.263;MAF_USDA=3.279
NC_035104.1	29768414	.	A	G	.	.	MAF_INRAE=36.076;MAF_USDA=41.176
NC_035104.1	29768481	.	T	G	.	.	MAF_USDA=4.918
NC_035104.1	29768519	.	G	T	.	.	MAF_INRAE=2.5;MAF_USDA=17.647
NC_035104.1	29768526	.	T	C	.	.	MAF_USDA=4.098
NC_035104.1	29768582	.	T	G	.	.	MAF_INRAE=26.316;MAF_USDA=7.377
NC_035104.1	29768643	.	C	G	.	.	MAF_USDA=7.059
NC_035104.1	29768673	.	T	A	.	.	MAF_USDA=2.459
NC_035104.1	29768800	.	C	T	.	.	MAF_USDA=1.639
NC_035104.1	29768813	.	C	T	.	.	MAF_USDA=2.459
NC_035104.1	29768823	.	T	A	.	.	MAF_INRAE=40.833;MAF_USDA=33.333
NC_035104.1	29768860	.	A	C	.	.	MAF_INRAE=5.263;MAF_USDA=12.295
NC_035104.1	29768866	.	C	A	.	.	MAF_USDA=5.294
NC_035104.1	29768932	.	T	C	.	.	MAF_INRAE=5.263;MAF_USDA=10.656
NC_035104.1	29768950	.	C	T	.	.	MAF_USDA=7.647
NC_035104.1	29769157	.	G	A	.	.	MAF_USDA=4.918
NC_035104.1	29769193	.	G	C	.	.	MAF_USDA=16.393
NC_035104.1	29769216	.	C	T	.	.	MAF_USDA=1.667
NC_035104.1	29769262	.	T	G	.	.	MAF_USDA=5.0
NC_035104.1	29769287	.	T	C	.	.	MAF_USDA=2.5
NC_035104.1	29769296	.	A	T	.	.	MAF_INRAE=5.263;MAF_USDA=5.833
NC_035104.1	29769310	.	A	T	.	.	MAF_INRAE=5.263;MAF_USDA=12.5
NC_035104.1	29769314	.	A	G	.	.	MAF_USDA=7.5
NC_035104.1	29769321	.	C	A	.	.	MAF_USDA=2.5
NC_035104.1	29769327	.	C	A	.	.	MAF_INRAE=37.5;MAF_USDA=31.548
NC_035104.1	29769372	.	G	A	.	.	MAF_INRAE=5.263;MAF_USDA=5.0
NC_035104.1	29769386	.	G	A	.	.	MAF_USDA=2.5
NC_035104.1	29769481	.	A	C	.	.	MAF_USDA=6.548
NC_035104.1	29769483	.	T	C	.	.	MAF_USDA=2.5
NC_035104.1	29769490	.	C	A	.	.	MAF_INRAE=37.975;MAF_USDA=22.024
NC_035104.1	29769531	.	A	T	.	.	MAF_USDA=3.333
NC_035104.1	29769532	.	T	A	.	.	MAF_USDA=3.333
NC_035104.1	29769533	.	A	T	.	.	MAF_USDA=3.333
NC_035104.1	29769544	.	C	A	.	.	MAF_INRAE=35.443;MAF_USDA=31.548
NC_035104.1	29769602	.	A	G	.	.	MAF_USDA=2.5
NC_035104.1	29769612	.	C	A	.	.	MAF_INRAE=5.263
NC_035104.1	29769626	.	T	A	.	.	MAF_USDA=5.833
NC_035104.1	29769627	.	A	T	.	.	MAF_USDA=5.0
NC_035104.1	29769744	.	G	C	.	.	MAF_USDA=5.833
NC_035104.1	29769771	.	A	C	.	.	MAF_USDA=4.167
NC_035104.1	29769787	.	C	T	.	.	MAF_USDA=2.5
NC_035104.1	29769789	.	C	T	.	.	MAF_INRAE=36.709;MAF_USDA=43.75
NC_035104.1	29769811	.	G	C	.	.	MAF_USDA=2.5
NC_035104.1	29769858	.	T	G	.	.	MAF_USDA=8.197
NC_035104.1	29769864	.	T	A	.	.	MAF_INRAE=37.975;MAF_USDA=37.647
NC_035104.1	29769884	.	T	A	.	.	MAF_INRAE=37.5;MAF_USDA=15.882
NC_035104.1	29769929	.	C	T	.	.	MAF_INRAE=31.013;MAF_USDA=41.765
NC_035104.1	29769963	.	T	A	.	.	MAF_INRAE=37.975;MAF_USDA=23.529
NC_035104.1	29769991	.	C	A	.	.	MAF_INRAE=36.076;MAF_USDA=48.235
NC_035104.1	29770007	.	A	G	.	.	MAF_USDA=4.098
NC_035104.1	29770020	.	T	G	.	.	MAF_USDA=4.098
NC_035104.1	29770122	.	C	G	.	.	MAF_USDA=4.918
NC_035104.1	29770260	.	T	G	.	.	MAF_INRAE=37.5;MAF_USDA=21.765
NC_035104.1	29770271	.	G	A	.	.	MAF_USDA=1.765
NC_035104.1	29770274	.	A	C	.	.	MAF_INRAE=35.833;MAF_USDA=7.059
NC_035104.1	29770281	.	T	C	.	.	MAF_USDA=1.639
NC_035104.1	29770400	.	C	T	.	.	MAF_USDA=4.918
NC_035104.1	29770404	.	A	T	.	.	MAF_USDA=5.738
NC_035104.1	29770405	.	C	T	.	.	MAF_USDA=6.557
NC_035104.1	29770425	.	T	A	.	.	MAF_USDA=6.557
NC_035104.1	29770433	.	A	C	.	.	MAF_USDA=2.459
NC_035104.1	29770434	.	A	T	.	.	MAF_USDA=9.016
NC_035104.1	29770435	.	G	T	.	.	MAF_USDA=9.836
NC_035104.1	29770459	.	C	T	.	.	MAF_USDA=12.295
NC_035104.1	29770464	.	A	C	.	.	MAF_USDA=11.475
NC_035104.1	29770482	.	C	T	.	.	MAF_USDA=6.557
NC_035104.1	29770483	.	A	G	.	.	MAF_USDA=6.557
NC_035104.1	29770489	.	A	G	.	.	MAF_USDA=7.377
NC_035104.1	29770495	.	A	T	.	.	MAF_USDA=6.557
NC_035104.1	29770501	.	C	T	.	.	MAF_USDA=5.738
NC_035104.1	29770517	.	C	A	.	.	MAF_USDA=3.279
NC_035104.1	29770518	.	T	G	.	.	MAF_USDA=2.459
NC_035104.1	29770519	.	A	T	.	.	MAF_USDA=2.459
NC_035104.1	29770524	.	C	T	.	.	MAF_INRAE=36.667;MAF_USDA=21.176
NC_035104.1	29770528	.	A	C	.	.	MAF_USDA=2.459
NC_035104.1	29770532	.	A	G	.	.	MAF_INRAE=36.667;MAF_USDA=20.833
NC_035104.1	29770542	.	A	G	.	.	MAF_USDA=3.279
NC_035104.1	29770548	.	T	C	.	.	MAF_USDA=2.459
NC_035104.1	29770552	.	C	T	.	.	MAF_USDA=2.459
NC_035104.1	29770554	.	C	T	.	.	MAF_USDA=3.279
NC_035104.1	29770559	.	T	A	.	.	MAF_USDA=2.459
NC_035104.1	29770603	.	A	G	.	.	MAF_USDA=8.197
NC_035104.1	29770629	.	A	T	.	.	MAF_USDA=9.836
NC_035104.1	29770652	.	C	T	.	.	MAF_INRAE=37.5;MAF_USDA=20.588
NC_035104.1	29770696	.	C	T	.	.	MAF_USDA=4.706
NC_035104.1	29770735	.	C	A	.	.	MAF_INRAE=36.667;MAF_USDA=22.892
NC_035104.1	29770851	.	T	C	.	.	MAF_USDA=1.639
NC_035104.1	29770910	.	A	G	.	.	MAF_USDA=6.557
NC_035104.1	29770955	.	T	G	.	.	MAF_USDA=2.459
NC_035104.1	29770959	.	T	C	.	.	MAF_USDA=2.459
NC_035104.1	29771011	.	T	A	.	.	MAF_INRAE=1.667;MAF_USDA=6.471
NC_035104.1	29771109	.	G	T	.	.	MAF_USDA=3.279
NC_035104.1	29771155	.	C	T	.	.	MAF_USDA=1.639
NC_035104.1	29771170	.	A	G	.	.	MAF_USDA=2.459
NC_035104.1	29771214	.	A	T	.	.	MAF_INRAE=26.316;MAF_USDA=11.176
NC_035104.1	29771281	.	G	A	.	.	MAF_USDA=7.377
NC_035104.1	29771450	.	C	A	.	.	MAF_USDA=1.639
NC_035104.1	29771521	.	G	T	.	.	MAF_INRAE=36.709;MAF_USDA=21.765
NC_035104.1	29771633	.	G	C	.	.	MAF_INRAE=35.833;MAF_USDA=8.235
NC_035104.1	29771672	.	G	A	.	.	MAF_USDA=2.459
NC_035104.1	29771810	.	C	A	.	.	MAF_USDA=1.639
NC_035104.1	29771932	.	T	A	.	.	MAF_USDA=3.279
NC_035104.1	29771973	.	A	C	.	.	MAF_USDA=15.294
NC_035104.1	29771974	.	C	T	.	.	MAF_USDA=15.294
NC_035104.1	29771975	.	C	T	.	.	MAF_USDA=8.197
NC_035104.1	29771983	.	T	C	.	.	MAF_USDA=15.294
NC_035104.1	29771990	.	A	T	.	.	MAF_USDA=13.529
NC_035104.1	29772005	.	A	C	.	.	MAF_USDA=10.714
NC_035104.1	29772006	.	A	C	.	.	MAF_USDA=14.881
NC_035104.1	29772030	.	G	A	.	.	MAF_USDA=11.446
NC_035104.1	29772113	.	C	T	.	.	MAF_USDA=17.059
NC_035104.1	29772115	.	T	A	.	.	MAF_USDA=1.639
NC_035104.1	29772171	.	T	C	.	.	MAF_USDA=1.639
NC_035104.1	29772292	.	G	T	.	.	MAF_INRAE=26.316;MAF_USDA=39.286
NC_035104.1	29772294	.	C	G	.	.	MAF_USDA=2.5
NC_035104.1	29772307	.	A	C	.	.	MAF_INRAE=1.667;MAF_USDA=16.071
NC_035104.1	29772313	.	G	A	.	.	MAF_USDA=5.738
NC_035104.1	29772314	.	G	A	.	.	MAF_INRAE=26.316;MAF_USDA=38.235
NC_035104.1	29772324	.	G	T	.	.	MAF_INRAE=26.316;MAF_USDA=38.824
NC_035104.1	29772336	.	T	G	.	.	MAF_INRAE=26.316;MAF_USDA=40.0
NC_035104.1	29772426	.	T	G	.	.	MAF_INRAE=8.228;MAF_USDA=34.426
NC_035104.1	29772474	.	A	T	.	.	MAF_USDA=1.639
NC_035104.1	29772532	.	T	G	.	.	MAF_USDA=1.667
NC_035104.1	29772641	.	G	A	.	.	MAF_USDA=3.279
NC_035104.1	29772821	.	G	A	.	.	MAF_USDA=4.706
NC_035104.1	29772859	.	A	T	.	.	MAF_INRAE=12.025;MAF_USDA=8.824
NC_035104.1	29772927	.	A	C	.	.	MAF_USDA=7.059
NC_035104.1	29772946	.	T	G	.	.	MAF_INRAE=37.342;MAF_USDA=33.333
NC_035104.1	29773011	.	G	A	.	.	MAF_USDA=1.639
NC_035104.1	29773019	.	C	A	.	.	MAF_USDA=4.706
NC_035104.1	29773034	.	A	C	.	.	MAF_USDA=3.279
NC_035104.1	29773173	.	C	T	.	.	MAF_INRAE=39.167;MAF_USDA=17.647
NC_035104.1	29773271	.	G	A	.	.	MAF_USDA=7.647
NC_035104.1	29773284	.	A	G	.	.	MAF_INRAE=26.316;MAF_USDA=44.118
NC_035104.1	29773336	.	T	G	.	.	MAF_USDA=17.059
NC_035104.1	29773356	.	G	A	.	.	MAF_USDA=2.459
NC_035104.1	29773488	.	C	G	.	.	MAF_USDA=21.341
NC_035104.1	29773529	.	C	T	.	.	MAF_USDA=3.333
NC_035104.1	29773601	.	A	G	.	.	MAF_USDA=15.0
NC_035104.1	29773637	.	C	A	.	.	MAF_INRAE=26.316;MAF_USDA=27.16
NC_035104.1	29773820	.	A	G	.	.	MAF_USDA=1.667
NC_035104.1	29773867	.	A	T	.	.	MAF_INRAE=36.076;MAF_USDA=22.619
NC_035104.1	29773881	.	C	T	.	.	MAF_USDA=4.098
NC_035104.1	29773928	.	C	A	.	.	MAF_INRAE=37.5;MAF_USDA=20.833
NC_035104.1	29773967	.	C	T	.	.	MAF_INRAE=8.228;MAF_USDA=45.833
NC_035104.1	29773969	.	C	A	.	.	MAF_INRAE=2.5;MAF_USDA=45.833
NC_035104.1	29774021	.	G	C	.	.	MAF_USDA=5.738
NC_035104.1	29774029	.	T	C	.	.	MAF_INRAE=1.667;MAF_USDA=12.941
NC_035104.1	29774061	.	C	T	.	.	MAF_INRAE=10.526;MAF_USDA=5.882
NC_035104.1	29774133	.	G	T	.	.	MAF_INRAE=36.709;MAF_USDA=27.059
NC_035104.1	29774149	.	G	A	.	.	MAF_INRAE=37.5;MAF_USDA=17.647
NC_035104.1	29774217	.	C	G	.	.	MAF_INRAE=37.5;MAF_USDA=17.647
NC_035104.1	29774218	.	C	T	.	.	MAF_USDA=2.459
NC_035104.1	29774307	.	T	C	.	.	MAF_INRAE=1.667;MAF_USDA=7.647
NC_035104.1	29774336	.	A	C	.	.	MAF_USDA=2.459
NC_035104.1	29774354	.	C	T	.	.	MAF_USDA=4.098
NC_035104.1	29774440	.	T	G	.	.	MAF_INRAE=8.228;MAF_USDA=34.426
NC_035104.1	29774532	.	T	C	.	.	MAF_INRAE=37.5;MAF_USDA=16.471
NC_035104.1	29774586	.	C	A	.	.	MAF_INRAE=37.342;MAF_USDA=21.765
NC_035104.1	29774668	.	G	A	.	.	MAF_INRAE=1.667;MAF_USDA=8.235
NC_035104.1	29774975	.	C	A	.	.	MAF_INRAE=5.263
NC_035104.1	29774997	.	C	T	.	.	MAF_USDA=9.016
NC_035104.1	29775000	.	G	A	.	.	MAF_USDA=5.738
NC_035104.1	29775096	.	T	C	.	.	MAF_INRAE=6.962;MAF_USDA=42.941
NC_035104.1	29775244	.	T	A	.	.	MAF_USDA=2.459
NC_035104.1	29775463	.	C	G	.	.	MAF_INRAE=36.667;MAF_USDA=10.0
NC_035104.1	29775478	.	G	A	.	.	MAF_INRAE=5.263
NC_035104.1	29775582	.	C	T	.	.	MAF_INRAE=35.833;MAF_USDA=10.0
NC_035104.1	29775617	.	C	T	.	.	MAF_INRAE=5.263
NC_035104.1	29775756	.	G	T	.	.	MAF_INRAE=36.709;MAF_USDA=22.353
NC_035104.1	29775775	.	G	T	.	.	MAF_INRAE=36.667;MAF_USDA=9.412
NC_035104.1	29775778	.	C	A	.	.	MAF_INRAE=38.608;MAF_USDA=22.353
NC_035104.1	29776134	.	C	A	.	.	MAF_USDA=1.639
NC_035104.1	29776183	.	A	G	.	.	MAF_USDA=2.459
NC_035104.1	29776203	.	A	T	.	.	MAF_USDA=1.639
NC_035104.1	29776354	.	G	A	.	.	MAF_USDA=3.279
NC_035104.1	29776477	.	A	C	.	.	MAF_USDA=6.667
NC_035104.1	29776675	.	G	T	.	.	MAF_USDA=1.639
NC_035104.1	29776679	.	A	C	.	.	MAF_INRAE=36.667;MAF_USDA=11.176
NC_035104.1	29776774	.	G	A	.	.	MAF_USDA=2.459
NC_035104.1	29776803	.	C	T	.	.	MAF_INRAE=5.263;MAF_USDA=1.639
NC_035104.1	29776804	.	T	C	.	.	MAF_USDA=7.377
NC_035104.1	29776906	.	C	A	.	.	MAF_USDA=8.197
NC_035104.1	29776910	.	G	A	.	.	MAF_INRAE=37.342;MAF_USDA=22.353
NC_035104.1	29777022	.	C	T	.	.	MAF_INRAE=38.333;MAF_USDA=15.882
NC_035104.1	29777023	.	A	G	.	.	MAF_INRAE=6.329;MAF_USDA=38.824
NC_035104.1	29777169	.	G	A	.	.	MAF_INRAE=38.333;MAF_USDA=15.882
NC_035104.1	29777188	.	C	T	.	.	MAF_INRAE=38.333;MAF_USDA=15.882
NC_035104.1	29777209	.	C	A	.	.	MAF_INRAE=38.333;MAF_USDA=15.882
NC_035104.1	29777234	.	A	G	.	.	MAF_INRAE=38.333;MAF_USDA=15.476
NC_035104.1	29777288	.	T	G	.	.	MAF_USDA=8.333
NC_035104.1	29777346	.	C	T	.	.	MAF_USDA=2.459
NC_035104.1	29777353	.	C	T	.	.	MAF_INRAE=1.667;MAF_USDA=6.557
NC_035104.1	29777377	.	C	A	.	.	MAF_INRAE=38.333;MAF_USDA=16.071
NC_035104.1	29777379	.	G	T	.	.	MAF_INRAE=36.667;MAF_USDA=11.905
NC_035104.1	29777381	.	A	T	.	.	MAF_INRAE=38.333;MAF_USDA=16.867
NC_035104.1	29777411	.	G	T	.	.	MAF_INRAE=16.667;MAF_USDA=43.75
NC_035104.1	29777416	.	G	T	.	.	MAF_INRAE=6.962;MAF_USDA=43.75
NC_035104.1	29777492	.	G	A	.	.	MAF_INRAE=36.667;MAF_USDA=10.588
NC_035104.1	29777502	.	C	A	.	.	MAF_USDA=1.639
NC_035104.1	29777505	.	T	C	.	.	MAF_USDA=1.639
NC_035104.1	29777531	.	T	G	.	.	MAF_USDA=1.639
NC_035104.1	29777543	.	G	A	.	.	MAF_INRAE=6.329;MAF_USDA=40.476
NC_035104.1	29777637	.	T	G	.	.	MAF_INRAE=6.329;MAF_USDA=40.0
NC_035104.1	29777662	.	T	A	.	.	MAF_USDA=2.459
NC_035104.1	29777720	.	C	T	.	.	MAF_INRAE=1.667;MAF_USDA=18.75
NC_035104.1	29777732	.	G	C	.	.	MAF_INRAE=1.667;MAF_USDA=18.75
NC_035104.1	29777820	.	C	T	.	.	MAF_INRAE=38.333;MAF_USDA=15.882
NC_035104.1	29778000	.	A	G	.	.	MAF_INRAE=39.167;MAF_USDA=16.471
NC_035104.1	29778025	.	G	T	.	.	MAF_USDA=1.639
NC_035104.1	29778136	.	A	G	.	.	MAF_INRAE=1.667;MAF_USDA=16.471
NC_035104.1	29778137	.	C	T	.	.	MAF_INRAE=1.667;MAF_USDA=16.471
NC_035104.1	29778162	.	C	A	.	.	MAF_USDA=10.656
NC_035104.1	29778169	.	C	A	.	.	MAF_INRAE=37.342;MAF_USDA=19.412
NC_035104.1	29778172	.	C	T	.	.	MAF_USDA=7.377
NC_035104.1	29778175	.	G	A	.	.	MAF_USDA=7.377
NC_035104.1	29778221	.	C	T	.	.	MAF_INRAE=5.0;MAF_USDA=22.917
NC_035104.1	29778232	.	C	T	.	.	MAF_INRAE=5.0;MAF_USDA=25.0
NC_035104.1	29778233	.	G	A	.	.	MAF_USDA=9.836
NC_035104.1	29778264	.	A	T	.	.	MAF_USDA=20.833
NC_035104.1	29778278	.	G	T	.	.	MAF_INRAE=35.0;MAF_USDA=15.294
NC_035104.1	29778286	.	G	A	.	.	MAF_INRAE=5.0;MAF_USDA=16.667
NC_035104.1	29778292	.	T	C	.	.	MAF_USDA=4.098
NC_035104.1	29778317	.	T	C	.	.	MAF_INRAE=5.0;MAF_USDA=11.176
NC_035104.1	29778349	.	G	T	.	.	MAF_USDA=11.176
NC_035104.1	29778373	.	C	A	.	.	MAF_USDA=20.833
NC_035104.1	29778387	.	C	A	.	.	MAF_USDA=2.459
NC_035104.1	29778395	.	T	G	.	.	MAF_INRAE=3.333
NC_035104.1	29778396	.	C	A	.	.	MAF_INRAE=36.667;MAF_USDA=16.471
NC_035104.1	29778405	.	T	C	.	.	MAF_INRAE=3.333
NC_035104.1	29778419	.	T	C	.	.	MAF_INRAE=3.333
NC_035104.1	29778489	.	C	A	.	.	MAF_USDA=4.098
NC_035104.1	29778554	.	C	T	.	.	MAF_USDA=14.583
NC_035104.1	29778594	.	G	A	.	.	MAF_INRAE=35.833;MAF_USDA=11.176
NC_035104.1	29778600	.	T	C	.	.	MAF_INRAE=4.167
NC_035104.1	29778601	.	G	A	.	.	MAF_INRAE=3.333
NC_035104.1	29778610	.	G	A	.	.	MAF_INRAE=2.5
NC_035104.1	29778614	.	C	T	.	.	MAF_INRAE=2.5
NC_035104.1	29778617	.	T	A	.	.	MAF_INRAE=2.5
NC_035104.1	29778639	.	G	A	.	.	MAF_INRAE=47.5;MAF_USDA=31.25
NC_035104.1	29778664	.	C	T	.	.	MAF_INRAE=38.333;MAF_USDA=15.882
NC_035104.1	29778758	.	C	A	.	.	MAF_INRAE=38.333;MAF_USDA=18.824
NC_035104.1	29778842	.	G	A	.	.	MAF_INRAE=38.333;MAF_USDA=15.882
NC_035104.1	29778874	.	C	T	.	.	MAF_USDA=6.25
NC_035104.1	29778888	.	T	C	.	.	MAF_INRAE=39.167;MAF_USDA=20.0
NC_035104.1	29779007	.	G	A	.	.	MAF_USDA=2.459
NC_035104.1	29779011	.	A	C	.	.	MAF_INRAE=21.053;MAF_USDA=6.557
NC_035104.1	29779015	.	G	T	.	.	MAF_INRAE=38.333;MAF_USDA=17.059
NC_035104.1	29779024	.	G	T	.	.	MAF_INRAE=38.333;MAF_USDA=17.059
NC_035104.1	29779086	.	A	G	.	.	MAF_USDA=5.882
NC_035104.1	29779148	.	G	T	.	.	MAF_INRAE=5.263;MAF_USDA=1.639
NC_035104.1	29779381	.	A	T	.	.	MAF_USDA=4.918
NC_035104.1	29779394	.	C	T	.	.	MAF_INRAE=37.342;MAF_USDA=22.941
NC_035104.1	29779447	.	C	A	.	.	MAF_USDA=5.294
NC_035104.1	29779450	.	G	T	.	.	MAF_INRAE=5.263
NC_035104.1	29779481	.	C	T	.	.	MAF_USDA=1.639
NC_035104.1	29779482	.	A	G	.	.	MAF_USDA=10.0
NC_035104.1	29779495	.	A	C	.	.	MAF_INRAE=5.263;MAF_USDA=1.639
NC_035104.1	29779552	.	A	C	.	.	MAF_INRAE=34.81;MAF_USDA=28.571
NC_035104.1	29779556	.	G	A	.	.	MAF_INRAE=1.667;MAF_USDA=12.5
NC_035104.1	29779608	.	A	G	.	.	MAF_USDA=6.667
NC_035104.1	29779704	.	C	T	.	.	MAF_USDA=1.639
NC_035104.1	29779763	.	A	C	.	.	MAF_INRAE=5.263;MAF_USDA=1.639
NC_035104.1	29779848	.	T	C	.	.	MAF_INRAE=1.667;MAF_USDA=8.235
NC_035104.1	29779852	.	T	C	.	.	MAF_INRAE=5.263
NC_035104.1	29779864	.	G	T	.	.	MAF_USDA=12.5
NC_035104.1	29779949	.	C	A	.	.	MAF_INRAE=36.709;MAF_USDA=21.765
NC_035104.1	29779981	.	A	C	.	.	MAF_USDA=1.639
NC_035104.1	29780001	.	A	C	.	.	MAF_INRAE=1.667;MAF_USDA=7.377
NC_035104.1	29780042	.	A	C	.	.	MAF_USDA=2.459
NC_035104.1	29780060	.	C	A	.	.	MAF_USDA=1.639
NC_035104.1	29780064	.	T	G	.	.	MAF_USDA=8.235
NC_035104.1	29780127	.	G	T	.	.	MAF_INRAE=38.333;MAF_USDA=34.706
NC_035104.1	29780226	.	C	A	.	.	MAF_INRAE=1.667;MAF_USDA=6.557
NC_035104.1	29780227	.	C	A	.	.	MAF_INRAE=1.667;MAF_USDA=6.557
NC_035104.1	29780342	.	G	A	.	.	MAF_INRAE=1.667;MAF_USDA=6.557
NC_035104.1	29780442	.	C	G	.	.	MAF_INRAE=34.81;MAF_USDA=32.941
NC_035104.1	29780461	.	A	C	.	.	MAF_USDA=5.294
NC_035104.1	29780475	.	C	T	.	.	MAF_INRAE=5.263
NC_035104.1	29780568	.	C	A	.	.	MAF_INRAE=1.667;MAF_USDA=6.557
NC_035104.1	29780689	.	A	G	.	.	MAF_INRAE=37.342;MAF_USDA=21.765
NC_035104.1	29780706	.	C	T	.	.	MAF_USDA=2.459
NC_035104.1	29780730	.	A	T	.	.	MAF_USDA=14.583
NC_035104.1	29780735	.	C	A	.	.	MAF_USDA=5.738
NC_035104.1	29780747	.	C	A	.	.	MAF_INRAE=35.833;MAF_USDA=8.235
NC_035104.1	29780777	.	A	T	.	.	MAF_INRAE=5.263
NC_035104.1	29780905	.	T	C	.	.	MAF_USDA=1.176
NC_035104.1	29780912	.	A	C	.	.	MAF_USDA=1.176
NC_035104.1	29780921	.	T	G	.	.	MAF_USDA=1.176
NC_035104.1	29780997	.	G	C	.	.	MAF_INRAE=5.263;MAF_USDA=1.639
NC_035104.1	29781020	.	A	T	.	.	MAF_USDA=8.824
NC_035104.1	29781040	.	C	A	.	.	MAF_USDA=1.639
NC_035104.1	29781051	.	G	A	.	.	MAF_USDA=4.118
NC_035104.1	29781141	.	G	T	.	.	MAF_INRAE=41.667;MAF_USDA=20.0
NC_035104.1	29781166	.	C	T	.	.	MAF_INRAE=1.667;MAF_USDA=4.098
NC_035104.1	29781183	.	G	A	.	.	MAF_USDA=3.279
NC_035104.1	29781237	.	A	C	.	.	MAF_USDA=3.279
NC_035104.1	29781247	.	T	G	.	.	MAF_USDA=1.639
NC_035104.1	29781269	.	C	A	.	.	MAF_USDA=16.471
NC_035104.1	29781297	.	A	C	.	.	MAF_USDA=3.279
NC_035104.1	29781298	.	G	A	.	.	MAF_USDA=6.25
NC_035104.1	29781301	.	G	T	.	.	MAF_USDA=1.639
NC_035104.1	29781314	.	C	T	.	.	MAF_USDA=3.529
NC_035104.1	29781323	.	C	G	.	.	MAF_USDA=1.639
NC_035104.1	29781334	.	G	A	.	.	MAF_USDA=8.824
NC_035104.1	29781345	.	T	C	.	.	MAF_USDA=8.824
NC_035104.1	29781365	.	T	C	.	.	MAF_USDA=9.016
NC_035104.1	29781399	.	T	C	.	.	MAF_USDA=5.738
NC_035104.1	29781429	.	G	T	.	.	MAF_INRAE=5.263
NC_035104.1	29781468	.	A	C	.	.	MAF_USDA=1.639
NC_035104.1	29781479	.	G	T	.	.	MAF_USDA=2.459
NC_035104.1	29781515	.	C	A	.	.	MAF_USDA=3.279
NC_035104.1	29781517	.	A	G	.	.	MAF_USDA=4.098
NC_035104.1	29781541	.	C	T	.	.	MAF_USDA=4.098
NC_035104.1	29781549	.	C	T	.	.	MAF_USDA=6.471
NC_035104.1	29781628	.	C	T	.	.	MAF_USDA=9.412
NC_035104.1	29781657	.	C	A	.	.	MAF_USDA=10.0
NC_035104.1	29781674	.	T	C	.	.	MAF_USDA=2.941
NC_035104.1	29781689	.	A	C	.	.	MAF_INRAE=29.114;MAF_USDA=11.176
NC_035104.1	29781730	.	T	C	.	.	MAF_INRAE=5.263
NC_035104.1	29781740	.	C	A	.	.	MAF_USDA=2.083
NC_035104.1	29781774	.	G	A	.	.	MAF_USDA=3.279
NC_035104.1	29781803	.	G	T	.	.	MAF_USDA=6.557
NC_035104.1	29781852	.	G	C	.	.	MAF_USDA=4.918
NC_035104.1	29781940	.	G	A	.	.	MAF_INRAE=1.667;MAF_USDA=12.353
NC_035104.1	29781987	.	C	A	.	.	MAF_INRAE=36.709;MAF_USDA=22.353
NC_035104.1	29781994	.	G	A	.	.	MAF_INRAE=36.709;MAF_USDA=25.294
NC_035104.1	29782007	.	G	A	.	.	MAF_INRAE=5.063;MAF_USDA=3.279
NC_035104.1	29782051	.	G	C	.	.	MAF_USDA=1.639
NC_035104.1	29782060	.	G	T	.	.	MAF_INRAE=1.667
NC_035104.1	29782082	.	C	T	.	.	MAF_INRAE=21.053
NC_035104.1	29782178	.	A	G	.	.	MAF_INRAE=8.228
NC_035104.1	29782282	.	A	C	.	.	MAF_USDA=3.279
NC_035104.1	29782285	.	A	C	.	.	MAF_USDA=3.279
NC_035104.1	29782406	.	C	G	.	.	MAF_INRAE=7.595;MAF_USDA=40.588
NC_035104.1	29782407	.	A	G	.	.	MAF_INRAE=3.333;MAF_USDA=40.588
NC_035104.1	29782454	.	C	A	.	.	MAF_INRAE=1.667;MAF_USDA=11.765
NC_035104.1	29782566	.	G	A	.	.	MAF_INRAE=29.114;MAF_USDA=10.0
NC_035104.1	29782661	.	G	A	.	.	MAF_INRAE=29.114;MAF_USDA=10.588
NC_035104.1	29782674	.	A	T	.	.	MAF_USDA=2.459
NC_035104.1	29782710	.	C	T	.	.	MAF_USDA=3.279
NC_035104.1	29782748	.	A	T	.	.	MAF_USDA=2.459
NC_035104.1	29782818	.	A	T	.	.	MAF_USDA=3.279
NC_035104.1	29782913	.	T	G	.	.	MAF_INRAE=29.114;MAF_USDA=11.176
NC_035104.1	29782957	.	G	T	.	.	MAF_INRAE=48.101;MAF_USDA=9.836
NC_035104.1	29783208	.	T	G	.	.	MAF_INRAE=1.667;MAF_USDA=12.353
NC_035104.1	29783214	.	G	C	.	.	MAF_INRAE=36.709;MAF_USDA=22.353
NC_035104.1	29783221	.	G	C	.	.	MAF_INRAE=36.709;MAF_USDA=22.353
NC_035104.1	29783281	.	G	A	.	.	MAF_USDA=4.918
NC_035104.1	29783449	.	G	A	.	.	MAF_USDA=1.639
NC_035104.1	29783450	.	G	A	.	.	MAF_INRAE=37.342;MAF_USDA=22.941
NC_035104.1	29783474	.	A	T	.	.	MAF_USDA=8.197
NC_035104.1	29783627	.	G	A	.	.	MAF_INRAE=8.228;MAF_USDA=32.353
NC_035104.1	29783670	.	C	A	.	.	MAF_USDA=3.279
NC_035104.1	29783782	.	C	T	.	.	MAF_USDA=2.459
NC_035104.1	29783872	.	T	G	.	.	MAF_USDA=1.765
NC_035104.1	29783925	.	A	G	.	.	MAF_USDA=1.639
NC_035104.1	29784018	.	T	G	.	.	MAF_USDA=4.098
NC_035104.1	29784211	.	T	G	.	.	MAF_USDA=1.639
NC_035104.1	29784283	.	G	A	.	.	MAF_INRAE=8.228;MAF_USDA=34.118
NC_035104.1	29784431	.	A	G	.	.	MAF_USDA=1.639
NC_035104.1	29784524	.	T	C	.	.	MAF_USDA=4.098
NC_035104.1	29784580	.	G	A	.	.	MAF_INRAE=5.263
NC_035104.1	29784601	.	C	T	.	.	MAF_USDA=2.459
NC_035104.1	29784865	.	A	C	.	.	MAF_USDA=12.5
NC_035104.1	29784955	.	T	C	.	.	MAF_USDA=50.0
NC_035104.1	29784958	.	C	A	.	.	MAF_USDA=4.237
NC_035104.1	29785369	.	G	A	.	.	MAF_USDA=4.706
NC_035104.1	29785499	.	C	T	.	.	MAF_USDA=1.667
NC_035104.1	29785765	.	G	A	.	.	MAF_INRAE=29.114;MAF_USDA=10.0
NC_035104.1	29785784	.	T	A	.	.	MAF_USDA=2.459
NC_035104.1	29786025	.	C	T	.	.	MAF_USDA=18.902
NC_035104.1	29786135	.	C	A	.	.	MAF_USDA=2.459
NC_035104.1	29786323	.	G	A	.	.	MAF_USDA=1.639
NC_035104.1	29786377	.	A	C	.	.	MAF_USDA=3.279
NC_035104.1	29786512	.	C	A	.	.	MAF_USDA=4.918
NC_035104.1	29786565	.	G	T	.	.	MAF_USDA=1.667
NC_035104.1	29786827	.	T	C	.	.	MAF_USDA=18.75
NC_035104.1	29786893	.	A	C	.	.	MAF_USDA=3.279
NC_035104.1	29786896	.	C	T	.	.	MAF_USDA=20.492
NC_035104.1	29786921	.	C	A	.	.	MAF_USDA=7.377
NC_035104.1	29788134	.	A	G	.	.	MAF_USDA=30.0
NC_035104.1	29788250	.	A	G	.	.	MAF_USDA=10.656
NC_035104.1	29788294	.	A	C	.	.	MAF_USDA=22.941
NC_035104.1	29788300	.	T	G	.	.	MAF_USDA=1.639
NC_035104.1	29788346	.	G	T	.	.	MAF_USDA=2.459
NC_035104.1	29788400	.	A	C	.	.	MAF_INRAE=10.526;MAF_USDA=5.882
NC_035104.1	29788410	.	A	C	.	.	MAF_USDA=1.639
NC_035104.1	29788630	.	G	T	.	.	MAF_USDA=6.25
NC_035104.1	29788682	.	G	T	.	.	MAF_USDA=2.459
NC_035104.1	29788923	.	A	G	.	.	MAF_INRAE=1.667;MAF_USDA=47.647
NC_035104.1	29788962	.	G	A	.	.	MAF_USDA=3.279
NC_035104.1	29789167	.	G	A	.	.	MAF_USDA=14.583
NC_035104.1	29789249	.	G	A	.	.	MAF_INRAE=29.114;MAF_USDA=10.0
NC_035104.1	29789398	.	T	G	.	.	MAF_INRAE=1.667;MAF_USDA=44.118
NC_035104.1	29789463	.	A	T	.	.	MAF_INRAE=5.263
NC_035104.1	29789523	.	A	C	.	.	MAF_INRAE=1.667;MAF_USDA=44.118
NC_035104.1	29789629	.	G	A	.	.	MAF_USDA=4.706
NC_035104.1	29789669	.	C	G	.	.	MAF_USDA=9.016
NC_035104.1	29789732	.	C	A	.	.	MAF_USDA=9.016
NC_035104.1	29789821	.	C	T	.	.	MAF_INRAE=29.114;MAF_USDA=10.0
NC_035104.1	29789894	.	G	A	.	.	MAF_USDA=1.639
NC_035104.1	29790012	.	G	A	.	.	MAF_INRAE=30.38;MAF_USDA=35.294
NC_035104.1	29790060	.	A	C	.	.	MAF_INRAE=36.667;MAF_USDA=8.333
NC_035104.1	29790127	.	C	A	.	.	MAF_INRAE=30.38;MAF_USDA=36.471
NC_035104.1	29790137	.	G	A	.	.	MAF_USDA=8.824
NC_035104.1	29790252	.	G	A	.	.	MAF_USDA=1.639
NC_035104.1	29790493	.	T	A	.	.	MAF_USDA=2.459
NC_035104.1	29790537	.	G	A	.	.	MAF_USDA=6.557
NC_035104.1	29790576	.	T	A	.	.	MAF_USDA=3.279
NC_035104.1	29790577	.	T	A	.	.	MAF_INRAE=40.0;MAF_USDA=22.941
NC_035104.1	29790578	.	T	A	.	.	MAF_USDA=12.295
NC_035104.1	29790579	.	T	A	.	.	MAF_INRAE=40.0;MAF_USDA=25.294
NC_035104.1	29790580	.	T	A	.	.	MAF_USDA=2.459
NC_035104.1	29790592	.	A	T	.	.	MAF_INRAE=30.38;MAF_USDA=34.118
NC_035104.1	29790593	.	G	A	.	.	MAF_USDA=3.279
NC_035104.1	29790612	.	G	C	.	.	MAF_INRAE=29.114;MAF_USDA=9.412
NC_035104.1	29790627	.	A	G	.	.	MAF_INRAE=30.38;MAF_USDA=32.353
NC_035104.1	29790632	.	G	T	.	.	MAF_INRAE=28.481;MAF_USDA=9.412
NC_035104.1	29790659	.	G	T	.	.	MAF_USDA=1.639
NC_035104.1	29790803	.	A	G	.	.	MAF_INRAE=6.329;MAF_USDA=10.656
NC_035104.1	29790865	.	T	C	.	.	MAF_USDA=8.197
NC_035104.1	29790872	.	C	T	.	.	MAF_USDA=7.647
NC_035104.1	29790877	.	T	C	.	.	MAF_USDA=6.25
NC_035104.1	29790920	.	C	A	.	.	MAF_USDA=3.279
NC_035104.1	29790957	.	A	G	.	.	MAF_USDA=5.738
NC_035104.1	29791267	.	C	T	.	.	MAF_INRAE=1.667;MAF_USDA=44.118
NC_035104.1	29791458	.	C	G	.	.	MAF_USDA=1.639
NC_035104.1	29791487	.	G	A	.	.	MAF_INRAE=1.667;MAF_USDA=44.706
NC_035104.1	29791646	.	G	A	.	.	MAF_USDA=7.377
NC_035104.1	29791648	.	G	T	.	.	MAF_USDA=7.647
NC_035104.1	29791687	.	G	T	.	.	MAF_INRAE=36.667;MAF_USDA=8.235
NC_035104.1	29791752	.	C	A	.	.	MAF_USDA=7.377
NC_035104.1	29791791	.	C	T	.	.	MAF_INRAE=29.114;MAF_USDA=10.0
NC_035104.1	29791820	.	C	A	.	.	MAF_INRAE=1.667;MAF_USDA=43.529
NC_035104.1	29791832	.	A	G	.	.	MAF_INRAE=1.667;MAF_USDA=41.765
NC_035104.1	29791887	.	G	T	.	.	MAF_INRAE=6.329;MAF_USDA=11.475
NC_035104.1	29791914	.	T	G	.	.	MAF_INRAE=1.667;MAF_USDA=41.176
NC_035104.1	29791997	.	T	G	.	.	MAF_USDA=1.639
NC_035104.1	29791999	.	A	T	.	.	MAF_INRAE=38.608;MAF_USDA=21.765
NC_035104.1	29792175	.	T	G	.	.	MAF_INRAE=1.667;MAF_USDA=44.706
NC_035104.1	29792183	.	T	C	.	.	MAF_INRAE=1.667;MAF_USDA=44.118
NC_035104.1	29792389	.	G	A	.	.	MAF_INRAE=1.667;MAF_USDA=8.824
NC_035104.1	29792540	.	G	C	.	.	MAF_USDA=3.279
NC_035104.1	29792587	.	T	C	.	.	MAF_INRAE=1.667;MAF_USDA=47.059
NC_035104.1	29792620	.	T	G	.	.	MAF_INRAE=1.667;MAF_USDA=47.647
NC_035104.1	29792623	.	C	A	.	.	MAF_USDA=9.412
NC_035104.1	29793225	.	T	G	.	.	MAF_INRAE=29.114;MAF_USDA=13.529
NC_035104.1	29793315	.	G	T	.	.	MAF_USDA=1.639
NC_035104.1	29793608	.	T	C	.	.	MAF_INRAE=29.747;MAF_USDA=13.529
NC_035104.1	29793927	.	A	G	.	.	MAF_INRAE=1.667;MAF_USDA=47.647
NC_035104.1	29793973	.	C	T	.	.	MAF_USDA=4.098
NC_035104.1	29794076	.	G	C	.	.	MAF_INRAE=1.667;MAF_USDA=47.059
NC_035104.1	29794096	.	C	A	.	.	MAF_USDA=2.459
NC_035104.1	29794168	.	A	G	.	.	MAF_USDA=1.639
NC_035104.1	29795210	.	A	G	.	.	MAF_USDA=7.377
NC_035104.1	29795223	.	A	T	.	.	MAF_USDA=1.639
NC_035104.1	29795225	.	T	C	.	.	MAF_USDA=9.412
NC_035104.1	29795231	.	G	T	.	.	MAF_USDA=8.333
NC_035104.1	29795235	.	G	C	.	.	MAF_USDA=20.833
NC_035104.1	29795247	.	C	A	.	.	MAF_USDA=35.417
NC_035104.1	29795250	.	A	G	.	.	MAF_USDA=45.833
NC_035104.1	29795271	.	T	C	.	.	MAF_USDA=33.333
NC_035104.1	29795272	.	G	T	.	.	MAF_USDA=12.941
NC_035104.1	29795273	.	T	C	.	.	MAF_USDA=15.294
NC_035104.1	29795304	.	T	C	.	.	MAF_USDA=29.167
NC_035104.1	29795307	.	T	C	.	.	MAF_USDA=8.197
NC_035104.1	29795322	.	A	T	.	.	MAF_USDA=9.016
NC_035104.1	29795330	.	G	T	.	.	MAF_USDA=9.836
NC_035104.1	29795340	.	T	C	.	.	MAF_USDA=5.738
NC_035104.1	29795345	.	A	G	.	.	MAF_USDA=22.917
NC_035104.1	29795380	.	T	G	.	.	MAF_USDA=11.475
NC_035104.1	29795447	.	T	G	.	.	MAF_INRAE=1.667;MAF_USDA=48.235
NC_035104.1	29795524	.	A	G	.	.	MAF_INRAE=1.667;MAF_USDA=47.059
NC_035104.1	29795573	.	A	G	.	.	MAF_INRAE=1.667;MAF_USDA=42.941
NC_035104.1	29795810	.	G	A	.	.	MAF_USDA=6.25
NC_035104.1	29795874	.	A	G	.	.	MAF_USDA=9.412
NC_035104.1	29795938	.	T	G	.	.	MAF_USDA=21.176
NC_035104.1	29795951	.	G	T	.	.	MAF_INRAE=29.747;MAF_USDA=12.941
NC_035104.1	29795952	.	C	T	.	.	MAF_INRAE=37.5;MAF_USDA=12.941
NC_035104.1	29795958	.	G	C	.	.	MAF_INRAE=36.076;MAF_USDA=45.294
NC_035104.1	29795986	.	C	A	.	.	MAF_INRAE=30.38;MAF_USDA=44.118
NC_035104.1	29795987	.	A	T	.	.	MAF_INRAE=1.667;MAF_USDA=29.412
NC_035104.1	29796113	.	A	G	.	.	MAF_INRAE=36.709;MAF_USDA=22.941
NC_035104.1	29796157	.	G	A	.	.	MAF_USDA=4.918
NC_035104.1	29796256	.	A	T	.	.	MAF_INRAE=36.709;MAF_USDA=22.353
NC_035104.1	29796267	.	C	A	.	.	MAF_INRAE=36.709;MAF_USDA=22.353
NC_035104.1	29796402	.	C	A	.	.	MAF_INRAE=1.667;MAF_USDA=42.262
NC_035104.1	29796439	.	T	A	.	.	MAF_USDA=1.639
NC_035104.1	29796452	.	G	A	.	.	MAF_USDA=17.059
NC_035104.1	29796805	.	C	T	.	.	MAF_INRAE=37.342;MAF_USDA=22.353
NC_035104.1	29796935	.	G	A	.	.	MAF_USDA=7.377
NC_035104.1	29796949	.	A	C	.	.	MAF_USDA=2.459
NC_035104.1	29797147	.	T	A	.	.	MAF_USDA=1.639
NC_035104.1	29797240	.	C	A	.	.	MAF_INRAE=37.975;MAF_USDA=22.353
NC_035104.1	29797248	.	G	T	.	.	MAF_INRAE=36.076;MAF_USDA=22.353
NC_035104.1	29797262	.	C	A	.	.	MAF_USDA=11.475
NC_035104.1	29797275	.	T	C	.	.	MAF_USDA=3.279
NC_035104.1	29797297	.	C	A	.	.	MAF_INRAE=6.667;MAF_USDA=6.471
NC_035104.1	29797390	.	G	T	.	.	MAF_USDA=4.098
NC_035104.1	29797422	.	T	C	.	.	MAF_USDA=2.459
NC_035104.1	29797514	.	A	C	.	.	MAF_INRAE=34.81;MAF_USDA=45.294
NC_035104.1	29797565	.	C	A	.	.	MAF_USDA=1.639
NC_035104.1	29797581	.	A	G	.	.	MAF_INRAE=35.443;MAF_USDA=50.0
NC_035104.1	29797582	.	T	G	.	.	MAF_INRAE=38.333;MAF_USDA=50.0
NC_035104.1	29797605	.	G	A	.	.	MAF_USDA=7.5
NC_035104.1	29797609	.	G	A	.	.	MAF_INRAE=1.667;MAF_USDA=27.381
NC_035104.1	29797653	.	A	G	.	.	MAF_USDA=4.118
NC_035104.1	29797689	.	C	G	.	.	MAF_USDA=1.639
NC_035104.1	29797698	.	T	G	.	.	MAF_USDA=7.059
NC_035104.1	29797731	.	T	A	.	.	MAF_INRAE=5.263
NC_035104.1	29797750	.	T	A	.	.	MAF_INRAE=1.667;MAF_USDA=27.059
NC_035104.1	29797785	.	G	T	.	.	MAF_INRAE=1.667;MAF_USDA=27.059
NC_035104.1	29797820	.	C	T	.	.	MAF_USDA=1.639
NC_035104.1	29797878	.	G	C	.	.	MAF_INRAE=1.667;MAF_USDA=30.328
NC_035104.1	29797928	.	T	C	.	.	MAF_INRAE=1.667;MAF_USDA=30.328
NC_035104.1	29797942	.	A	G	.	.	MAF_INRAE=35.443;MAF_USDA=35.417
NC_035104.1	29797967	.	C	G	.	.	MAF_INRAE=1.667
NC_035104.1	29797999	.	A	G	.	.	MAF_INRAE=1.667;MAF_USDA=26.471
NC_035104.1	29798116	.	C	T	.	.	MAF_USDA=2.941
NC_035104.1	29798117	.	G	T	.	.	MAF_USDA=1.639
NC_035104.1	29798140	.	T	A	.	.	MAF_USDA=2.353
NC_035104.1	29798174	.	C	T	.	.	MAF_USDA=2.083
NC_035104.1	29798250	.	G	A	.	.	MAF_INRAE=35.443;MAF_USDA=24.118
NC_035104.1	29798260	.	A	G	.	.	MAF_USDA=5.738
NC_035104.1	29798261	.	T	C	.	.	MAF_INRAE=1.667;MAF_USDA=41.765
NC_035104.1	29798298	.	G	C	.	.	MAF_USDA=15.882
NC_035104.1	29798303	.	T	C	.	.	MAF_USDA=6.471
NC_035104.1	29798339	.	C	A	.	.	MAF_INRAE=36.667;MAF_USDA=7.059
NC_035104.1	29798352	.	T	G	.	.	MAF_INRAE=35.443;MAF_USDA=25.294
NC_035104.1	29798452	.	T	C	.	.	MAF_INRAE=36.709;MAF_USDA=21.176
NC_035104.1	29798453	.	T	C	.	.	MAF_INRAE=40.0;MAF_USDA=21.176
NC_035104.1	29798502	.	T	G	.	.	MAF_INRAE=36.076;MAF_USDA=42.353
NC_035104.1	29798581	.	G	A	.	.	MAF_INRAE=1.667;MAF_USDA=36.471
NC_035104.1	29798649	.	C	T	.	.	MAF_INRAE=35.443;MAF_USDA=45.882
NC_035104.1	29798781	.	A	T	.	.	MAF_USDA=11.475
NC_035104.1	29798810	.	T	A	.	.	MAF_INRAE=35.443;MAF_USDA=24.706
NC_035104.1	29799088	.	G	T	.	.	MAF_INRAE=21.053
NC_035104.1	29799119	.	T	C	.	.	MAF_USDA=1.639
NC_035104.1	29799410	.	A	G	.	.	MAF_USDA=5.738
NC_035104.1	29799628	.	C	A	.	.	MAF_USDA=1.639
NC_035104.1	29799635	.	T	A	.	.	MAF_USDA=5.738
NC_035104.1	29799642	.	T	A	.	.	MAF_USDA=5.738
NC_035104.1	29799683	.	G	A	.	.	MAF_INRAE=36.667;MAF_USDA=10.0
NC_035104.1	29799722	.	T	C	.	.	MAF_USDA=8.197
NC_035104.1	29799747	.	C	G	.	.	MAF_USDA=2.353
NC_035104.1	29799750	.	A	G	.	.	MAF_USDA=2.381
NC_035104.1	29799796	.	A	G	.	.	MAF_USDA=1.639
NC_035104.1	29799913	.	C	T	.	.	MAF_INRAE=21.053
NC_035104.1	29799951	.	C	G	.	.	MAF_INRAE=36.709;MAF_USDA=27.647
NC_035104.1	29799989	.	T	G	.	.	MAF_USDA=5.738
NC_035104.1	29800140	.	A	C	.	.	MAF_INRAE=36.709;MAF_USDA=37.059
NC_035104.1	29800167	.	C	A	.	.	MAF_INRAE=36.709;MAF_USDA=25.882
NC_035104.1	29800219	.	G	T	.	.	MAF_USDA=5.738
NC_035104.1	29800295	.	A	T	.	.	MAF_INRAE=5.263;MAF_USDA=10.0
NC_035104.1	29800296	.	A	T	.	.	MAF_USDA=2.5
NC_035104.1	29800301	.	A	C	.	.	MAF_USDA=12.5
NC_035104.1	29800380	.	G	A	.	.	MAF_USDA=2.459
NC_035104.1	29800429	.	C	A	.	.	MAF_INRAE=21.053
NC_035104.1	29800504	.	C	G	.	.	MAF_USDA=1.639
NC_035104.1	29800557	.	G	A	.	.	MAF_USDA=3.279
NC_035104.1	29800597	.	T	G	.	.	MAF_INRAE=1.667;MAF_USDA=7.059
NC_035104.1	29800670	.	T	A	.	.	MAF_INRAE=35.443;MAF_USDA=31.176
NC_035104.1	29800713	.	T	C	.	.	MAF_INRAE=35.443;MAF_USDA=48.235
NC_035104.1	29800752	.	C	T	.	.	MAF_INRAE=10.526;MAF_USDA=5.882
NC_035104.1	29800769	.	G	T	.	.	MAF_USDA=3.279
NC_035104.1	29800877	.	G	A	.	.	MAF_USDA=3.279
NC_035104.1	29800891	.	C	T	.	.	MAF_INRAE=34.81;MAF_USDA=25.882
NC_035104.1	29800893	.	A	C	.	.	MAF_USDA=4.098
NC_035104.1	29800944	.	C	T	.	.	MAF_USDA=1.639
NC_035104.1	29801046	.	T	G	.	.	MAF_USDA=1.667
NC_035104.1	29801096	.	G	C	.	.	MAF_INRAE=35.443;MAF_USDA=25.882
NC_035104.1	29801101	.	C	T	.	.	MAF_INRAE=36.667;MAF_USDA=8.824
NC_035104.1	29801102	.	C	A	.	.	MAF_INRAE=36.667;MAF_USDA=8.824
NC_035104.1	29801361	.	C	T	.	.	MAF_USDA=6.557
NC_035104.1	29801386	.	T	G,A	.	.	MAF_INRAE=36.667;MAF_USDA=20.833
NC_035104.1	29801387	.	C	G	.	.	MAF_USDA=20.833
NC_035104.1	29801390	.	A	C	.	.	MAF_USDA=20.833
NC_035104.1	29801396	.	T	C	.	.	MAF_USDA=9.836
NC_035104.1	29801415	.	T	C	.	.	MAF_INRAE=21.053
NC_035104.1	29801456	.	G	T	.	.	MAF_INRAE=36.667;MAF_USDA=8.235
NC_035104.1	29801667	.	T	C	.	.	MAF_USDA=5.0
NC_035104.1	29801679	.	T	G	.	.	MAF_USDA=8.197
NC_035104.1	29801694	.	A	G	.	.	MAF_INRAE=5.263
NC_035104.1	29801727	.	T	C	.	.	MAF_INRAE=5.263;MAF_USDA=20.0
NC_035104.1	29801880	.	T	C	.	.	MAF_INRAE=5.263;MAF_USDA=17.647
NC_035104.1	29802006	.	G	A	.	.	MAF_USDA=1.639
NC_035104.1	29802040	.	C	T	.	.	MAF_USDA=11.475
NC_035104.1	29802163	.	G	A	.	.	MAF_INRAE=5.263;MAF_USDA=18.452
NC_035104.1	29802193	.	G	A	.	.	MAF_USDA=1.639
NC_035104.1	29802314	.	G	T	.	.	MAF_USDA=1.765
NC_035104.1	29802337	.	G	A	.	.	MAF_USDA=1.667
NC_035104.1	29802406	.	G	A	.	.	MAF_INRAE=1.667;MAF_USDA=8.537
NC_035104.1	29802724	.	G	A	.	.	MAF_USDA=10.656
NC_035104.1	29802750	.	A	C	.	.	MAF_USDA=9.836
NC_035104.1	29802762	.	C	A	.	.	MAF_INRAE=5.263;MAF_USDA=17.059
NC_035104.1	29802776	.	T	G	.	.	MAF_INRAE=5.263;MAF_USDA=17.647
NC_035104.1	29802827	.	T	C	.	.	MAF_INRAE=34.177;MAF_USDA=43.529
NC_035104.1	29802844	.	A	C	.	.	MAF_INRAE=5.263;MAF_USDA=17.647
NC_035104.1	29802846	.	G	T	.	.	MAF_USDA=4.098
NC_035104.1	29802944	.	C	T	.	.	MAF_INRAE=34.177;MAF_USDA=22.353
NC_035104.1	29802961	.	A	G	.	.	MAF_INRAE=41.772;MAF_USDA=13.529
NC_035104.1	29802962	.	C	A	.	.	MAF_USDA=1.639
NC_035104.1	29802999	.	T	A	.	.	MAF_USDA=1.639
NC_035104.1	29803037	.	A	T	.	.	MAF_INRAE=5.263;MAF_USDA=23.529
NC_035104.1	29803042	.	T	G	.	.	MAF_INRAE=10.526;MAF_USDA=5.882
NC_035104.1	29803067	.	A	G	.	.	MAF_USDA=6.557
NC_035104.1	29803072	.	A	C	.	.	MAF_USDA=5.738
NC_035104.1	29803201	.	A	C	.	.	MAF_USDA=1.639
NC_035104.1	29803223	.	A	T	.	.	MAF_INRAE=5.263;MAF_USDA=6.25
NC_035104.1	29803232	.	T	A	.	.	MAF_INRAE=5.263
NC_035104.1	29803233	.	G	T	.	.	MAF_USDA=5.294
NC_035104.1	29803258	.	T	C	.	.	MAF_USDA=10.0
NC_035104.1	29803266	.	T	C	.	.	MAF_INRAE=5.263;MAF_USDA=14.706
NC_035104.1	29803403	.	G	T	.	.	MAF_USDA=22.353
NC_035104.1	29803448	.	G	T	.	.	MAF_USDA=21.176
NC_035104.1	29803474	.	G	C	.	.	MAF_USDA=35.417
NC_035104.1	29803480	.	A	T	.	.	MAF_USDA=10.417
NC_035104.1	29803508	.	G	T	.	.	MAF_USDA=4.167
NC_035104.1	29804203	.	A	G	.	.	MAF_USDA=27.083
NC_035104.1	29804333	.	C	G	.	.	MAF_INRAE=34.167
NC_035104.1	29804346	.	C	T	.	.	MAF_USDA=9.524
NC_035104.1	29804366	.	C	A	.	.	MAF_USDA=8.197
NC_035104.1	29804449	.	T	C	.	.	MAF_INRAE=5.263
NC_035104.1	29804620	.	G	A	.	.	MAF_INRAE=1.667;MAF_USDA=10.588
NC_035104.1	29804653	.	A	G	.	.	MAF_USDA=10.0
NC_035104.1	29804676	.	G	A	.	.	MAF_INRAE=37.975;MAF_USDA=10.0
NC_035104.1	29804678	.	T	A	.	.	MAF_USDA=28.824
NC_035104.1	29804680	.	C	T	.	.	MAF_USDA=30.0
NC_035104.1	29804700	.	A	G	.	.	MAF_USDA=10.0
NC_035104.1	29804710	.	G	T	.	.	MAF_INRAE=5.263;MAF_USDA=24.706
NC_035104.1	29804721	.	G	T	.	.	MAF_USDA=28.824
NC_035104.1	29804733	.	T	C	.	.	MAF_USDA=28.235
NC_035104.1	29804752	.	A	G	.	.	MAF_USDA=10.0
NC_035104.1	29804758	.	C	T	.	.	MAF_INRAE=21.053
NC_035104.1	29805060	.	T	C	.	.	MAF_USDA=9.412
NC_035104.1	29805071	.	C	T	.	.	MAF_USDA=23.529
NC_035104.1	29805072	.	G	C	.	.	MAF_USDA=9.836
NC_035104.1	29805119	.	T	A	.	.	MAF_USDA=9.016
NC_035104.1	29805133	.	C	G	.	.	MAF_INRAE=21.053;MAF_USDA=10.588
NC_035104.1	29805154	.	A	T	.	.	MAF_USDA=8.824
NC_035104.1	29805155	.	A	C	.	.	MAF_INRAE=21.053;MAF_USDA=44.706
NC_035104.1	29805220	.	T	G	.	.	MAF_USDA=9.016
NC_035104.1	29805229	.	C	A	.	.	MAF_INRAE=21.053;MAF_USDA=30.588
NC_035104.1	29805263	.	G	A	.	.	MAF_USDA=11.475
NC_035104.1	29805264	.	A	T	.	.	MAF_USDA=11.475
NC_035104.1	29805388	.	C	G	.	.	MAF_INRAE=1.667;MAF_USDA=7.647
NC_035104.1	29805415	.	G	T	.	.	MAF_USDA=5.738
NC_035104.1	29805528	.	G	A	.	.	MAF_USDA=2.083
NC_035104.1	29805661	.	G	T	.	.	MAF_INRAE=36.709;MAF_USDA=30.0
NC_035104.1	29805709	.	T	G	.	.	MAF_INRAE=15.789;MAF_USDA=5.882
NC_035104.1	29805733	.	C	A	.	.	MAF_INRAE=21.053
NC_035104.1	29805745	.	A	T	.	.	MAF_USDA=3.279
NC_035104.1	29805783	.	G	C	.	.	MAF_USDA=6.557
NC_035104.1	29805803	.	G	C	.	.	MAF_USDA=12.941
NC_035104.1	29805818	.	C	T	.	.	MAF_USDA=20.0
NC_035104.1	29805852	.	C	T	.	.	MAF_USDA=5.738
NC_035104.1	29805864	.	C	T	.	.	MAF_INRAE=34.177;MAF_USDA=22.353
NC_035104.1	29806008	.	T	G	.	.	MAF_INRAE=34.81;MAF_USDA=37.5
NC_035104.1	29806018	.	G	A	.	.	MAF_INRAE=47.368
NC_035104.1	29806073	.	C	A	.	.	MAF_USDA=5.738
NC_035104.1	29806074	.	A	T	.	.	MAF_INRAE=35.833;MAF_USDA=10.0
NC_035104.1	29806092	.	A	C	.	.	MAF_USDA=6.25
NC_035104.1	29806123	.	A	C	.	.	MAF_USDA=10.656
NC_035104.1	29806154	.	T	A	.	.	MAF_USDA=7.059
NC_035104.1	29806200	.	C	T	.	.	MAF_INRAE=15.789;MAF_USDA=5.294
NC_035104.1	29806315	.	G	A	.	.	MAF_USDA=12.941
NC_035104.1	29806487	.	C	T	.	.	MAF_INRAE=5.263
NC_035104.1	29806609	.	C	T	.	.	MAF_USDA=9.016
NC_035104.1	29806658	.	T	C	.	.	MAF_USDA=8.824
NC_035104.1	29806812	.	G	C	.	.	MAF_INRAE=36.667;MAF_USDA=10.588
NC_035104.1	29806890	.	A	C	.	.	MAF_USDA=13.115
NC_035104.1	29806895	.	T	G	.	.	MAF_USDA=2.459
NC_035104.1	29806896	.	G	T	.	.	MAF_USDA=3.279
NC_035104.1	29806937	.	C	A	.	.	MAF_USDA=2.083
NC_035104.1	29807070	.	C	T	.	.	MAF_USDA=1.639
NC_035104.1	29807120	.	C	T	.	.	MAF_INRAE=6.667;MAF_USDA=7.059
NC_035104.1	29807165	.	T	G	.	.	MAF_INRAE=36.709;MAF_USDA=22.353
NC_035104.1	29807172	.	G	C	.	.	MAF_INRAE=36.709;MAF_USDA=21.765
NC_035104.1	29807347	.	A	C	.	.	MAF_USDA=3.279
NC_035104.1	29807348	.	T	A	.	.	MAF_USDA=3.279
NC_035104.1	29807368	.	T	G,*	.	.	MAF_INRAE=21.053;MAF_USDA=8.929
NC_035104.1	29807417	.	C	A	.	.	MAF_USDA=10.714
NC_035104.1	29807428	.	C	G	.	.	MAF_USDA=2.459
NC_035104.1	29807542	.	T	C	.	.	MAF_USDA=2.459
NC_035104.1	29807545	.	G	A	.	.	MAF_USDA=4.098
NC_035104.1	29807672	.	T	C	.	.	MAF_USDA=12.353
NC_035104.1	29807756	.	G	A	.	.	MAF_INRAE=5.263;MAF_USDA=3.279
NC_035104.1	29807858	.	C	T	.	.	MAF_INRAE=21.053;MAF_USDA=16.471
NC_035104.1	29807881	.	A	G	.	.	MAF_USDA=10.588
NC_035104.1	29807993	.	T	C	.	.	MAF_USDA=7.059
NC_035104.1	29808025	.	G	T	.	.	MAF_USDA=3.529
NC_035104.1	29808174	.	C	A	.	.	MAF_USDA=11.765
NC_035104.1	29808178	.	T	G	.	.	MAF_USDA=1.639
NC_035104.1	29808180	.	C	T	.	.	MAF_USDA=14.583
NC_035104.1	29808195	.	G	T	.	.	MAF_INRAE=21.053;MAF_USDA=2.459
NC_035104.1	29808389	.	G	A	.	.	MAF_USDA=1.639
NC_035104.1	29808572	.	C	A	.	.	MAF_INRAE=21.053;MAF_USDA=2.459
NC_035104.1	29808580	.	T	C	.	.	MAF_INRAE=21.053;MAF_USDA=2.459
NC_035104.1	29808608	.	G	C	.	.	MAF_INRAE=21.053;MAF_USDA=2.459
NC_035104.1	29808915	.	C	T	.	.	MAF_USDA=7.647
NC_035104.1	29809010	.	C	T	.	.	MAF_USDA=5.294
NC_035104.1	29809021	.	G	A	.	.	MAF_INRAE=36.076;MAF_USDA=34.706
NC_035104.1	29809028	.	G	C	.	.	MAF_INRAE=36.076;MAF_USDA=43.529
NC_035104.1	29809107	.	C	T	.	.	MAF_USDA=3.279
NC_035104.1	29809153	.	G	A	.	.	MAF_INRAE=21.053
NC_035104.1	29809169	.	A	C	.	.	MAF_USDA=7.059
NC_035104.1	29809217	.	C	T	.	.	MAF_INRAE=21.053
NC_035104.1	29809281	.	G	C	.	.	MAF_INRAE=37.342
NC_035104.1	29809314	.	C	G	.	.	MAF_USDA=1.639
NC_035104.1	29809406	.	C	A	.	.	MAF_USDA=2.459
NC_035104.1	29809460	.	C	T	.	.	MAF_USDA=4.706
NC_035104.1	29809567	.	A	G	.	.	MAF_USDA=3.279
NC_035104.1	29809700	.	G	A	.	.	MAF_INRAE=10.759;MAF_USDA=26.471
NC_035104.1	29809710	.	T	C	.	.	MAF_INRAE=11.392;MAF_USDA=34.118
NC_035104.1	29809728	.	C	G	.	.	MAF_INRAE=11.392;MAF_USDA=34.706
NC_035104.1	29809747	.	T	A	.	.	MAF_INRAE=12.025;MAF_USDA=42.353
NC_035104.1	29809748	.	C	G	.	.	MAF_USDA=5.882
NC_035104.1	29809855	.	A	T	.	.	MAF_USDA=12.353
NC_035104.1	29809909	.	A	C	.	.	MAF_INRAE=12.025;MAF_USDA=42.941
NC_035104.1	29809955	.	G	A	.	.	MAF_INRAE=21.053
NC_035104.1	29810015	.	G	A	.	.	MAF_USDA=40.588
NC_035104.1	29810030	.	G	A	.	.	MAF_USDA=2.353
NC_035104.1	29810216	.	C	A	.	.	MAF_USDA=14.706
NC_035104.1	29810261	.	C	A	.	.	MAF_INRAE=17.089;MAF_USDA=38.235
NC_035104.1	29810439	.	T	G	.	.	MAF_USDA=1.639
NC_035104.1	29810542	.	C	T	.	.	MAF_USDA=19.643
NC_035104.1	29810548	.	G	A	.	.	MAF_USDA=10.833
NC_035104.1	29810584	.	G	C	.	.	MAF_USDA=7.377
NC_035104.1	29810590	.	A	G	.	.	MAF_USDA=7.647
NC_035104.1	29810832	.	G	A	.	.	MAF_INRAE=3.797;MAF_USDA=30.0
NC_035104.1	29810834	.	C	T	.	.	MAF_USDA=4.918
NC_035104.1	29810876	.	G	A	.	.	MAF_USDA=11.765
NC_035104.1	29810917	.	C	T	.	.	MAF_USDA=2.353
NC_035104.1	29810996	.	C	T	.	.	MAF_INRAE=2.5;MAF_USDA=40.588
NC_035104.1	29811026	.	G	T	.	.	MAF_USDA=11.176
NC_035104.1	29811074	.	A	T	.	.	MAF_USDA=10.588
NC_035104.1	29811113	.	G	T	.	.	MAF_USDA=14.583
NC_035104.1	29811163	.	T	A	.	.	MAF_USDA=2.459
NC_035104.1	29811287	.	G	T	.	.	MAF_USDA=10.588
NC_035104.1	29811366	.	C	A	.	.	MAF_USDA=6.557
NC_035104.1	29811436	.	T	C	.	.	MAF_USDA=11.176
NC_035104.1	29811443	.	G	A	.	.	MAF_USDA=11.176
NC_035104.1	29811445	.	T	C	.	.	MAF_INRAE=17.089;MAF_USDA=33.529
NC_035104.1	29811644	.	C	A	.	.	MAF_INRAE=1.667;MAF_USDA=23.529
NC_035104.1	29811651	.	G	A	.	.	MAF_USDA=9.016
NC_035104.1	29811661	.	C	A	.	.	MAF_INRAE=17.722;MAF_USDA=22.353
NC_035104.1	29811680	.	A	C	.	.	MAF_INRAE=5.263
NC_035104.1	29811721	.	G	A	.	.	MAF_INRAE=13.291;MAF_USDA=8.824
NC_035104.1	29811777	.	C	T	.	.	MAF_USDA=2.459
NC_035104.1	29811805	.	T	C	.	.	MAF_USDA=11.176
NC_035104.1	29811835	.	C	A	.	.	MAF_USDA=33.333
NC_035104.1	29811854	.	G	A	.	.	MAF_USDA=20.833
NC_035104.1	29811858	.	G	A	.	.	MAF_USDA=22.917
NC_035104.1	29811860	.	T	A	.	.	MAF_USDA=22.917
NC_035104.1	29811861	.	C	T	.	.	MAF_USDA=27.083
NC_035104.1	29811862	.	A	T	.	.	MAF_USDA=22.917
NC_035104.1	29812050	.	A	C	.	.	MAF_USDA=40.588
NC_035104.1	29812064	.	A	C	.	.	MAF_USDA=29.167
NC_035104.1	29812072	.	G	A	.	.	MAF_USDA=14.881
NC_035104.1	29812088	.	A	C	.	.	MAF_USDA=23.529
NC_035104.1	29812106	.	C	A	.	.	MAF_USDA=5.833
NC_035104.1	29812107	.	A	G	.	.	MAF_USDA=5.833
NC_035104.1	29812120	.	A	T	.	.	MAF_USDA=5.0
NC_035104.1	29812179	.	C	A	.	.	MAF_USDA=12.5
NC_035104.1	29812238	.	C	T	.	.	MAF_USDA=25.0
NC_035104.1	29812265	.	A	C	.	.	MAF_USDA=34.706
NC_035104.1	29812279	.	A	C	.	.	MAF_USDA=31.176
NC_035104.1	29812303	.	A	C	.	.	MAF_USDA=10.417
NC_035104.1	29812308	.	A	C	.	.	MAF_USDA=28.235
NC_035104.1	29812329	.	C	T	.	.	MAF_USDA=22.941
NC_035104.1	29812400	.	A	G	.	.	MAF_INRAE=13.291;MAF_USDA=8.824
NC_035104.1	29812442	.	T	G	.	.	MAF_INRAE=5.263;MAF_USDA=30.588
NC_035104.1	29812562	.	G	T	.	.	MAF_INRAE=5.263
NC_035104.1	29812585	.	C	T	.	.	MAF_USDA=7.738
NC_035104.1	29812587	.	T	C	.	.	MAF_USDA=7.738
NC_035104.1	29812588	.	A	T	.	.	MAF_USDA=7.738
NC_035104.1	29812657	.	A	G	.	.	MAF_INRAE=2.5;MAF_USDA=34.524
NC_035104.1	29812665	.	G	A	.	.	MAF_USDA=5.952
NC_035104.1	29812670	.	T	G	.	.	MAF_USDA=21.429
NC_035104.1	29812755	.	A	G	.	.	MAF_INRAE=13.924;MAF_USDA=9.836
NC_035104.1	29812791	.	C	T	.	.	MAF_INRAE=17.089;MAF_USDA=21.765
NC_035104.1	29812857	.	G	A	.	.	MAF_USDA=6.557
NC_035104.1	29812920	.	A	G	.	.	MAF_USDA=1.639
NC_035104.1	29813069	.	G	T	.	.	MAF_USDA=5.738
NC_035104.1	29813075	.	C	T	.	.	MAF_USDA=2.5
NC_035104.1	29813081	.	T	G	.	.	MAF_USDA=4.706
NC_035104.1	29813207	.	T	A	.	.	MAF_USDA=17.213
NC_035104.1	29813212	.	T	G	.	.	MAF_USDA=2.459
NC_035104.1	29813213	.	G	T	.	.	MAF_INRAE=15.19;MAF_USDA=31.176
NC_035104.1	29813225	.	A	T	.	.	MAF_USDA=18.824
NC_035104.1	29813247	.	A	C	.	.	MAF_INRAE=15.823;MAF_USDA=27.647
NC_035104.1	29813317	.	G	T	.	.	MAF_INRAE=8.228;MAF_USDA=36.471
NC_035104.1	29813393	.	A	G	.	.	MAF_INRAE=21.053;MAF_USDA=32.353
NC_035104.1	29813480	.	T	C	.	.	MAF_INRAE=12.658;MAF_USDA=11.765
NC_035104.1	29813543	.	T	C	.	.	MAF_USDA=2.459
NC_035104.1	29813576	.	G	T	.	.	MAF_INRAE=26.316;MAF_USDA=45.294
NC_035104.1	29813588	.	G	A	.	.	MAF_USDA=1.639
NC_035104.1	29813679	.	A	C	.	.	MAF_INRAE=16.456;MAF_USDA=30.588
NC_035104.1	29813779	.	T	A	.	.	MAF_INRAE=15.823;MAF_USDA=49.412
NC_035104.1	29813850	.	G	C	.	.	MAF_USDA=20.588
NC_035104.1	29813895	.	C	T	.	.	MAF_USDA=5.738
NC_035104.1	29813922	.	C	A	.	.	MAF_INRAE=5.263;MAF_USDA=17.059
NC_035104.1	29813924	.	T	A	.	.	MAF_USDA=17.059
NC_035104.1	29813955	.	A	G	.	.	MAF_INRAE=5.263;MAF_USDA=25.294
NC_035104.1	29813970	.	C	A	.	.	MAF_INRAE=11.667;MAF_USDA=14.706
NC_035104.1	29813979	.	G	T	.	.	MAF_INRAE=5.263;MAF_USDA=3.279
NC_035104.1	29814026	.	C	A	.	.	MAF_INRAE=26.316;MAF_USDA=34.706
NC_035104.1	29814073	.	C	T	.	.	MAF_INRAE=26.316;MAF_USDA=34.706
NC_035104.1	29814093	.	G	T	.	.	MAF_USDA=1.639
NC_035104.1	29814094	.	A	T	.	.	MAF_USDA=1.639
NC_035104.1	29814129	.	T	A	.	.	MAF_INRAE=10.833;MAF_USDA=7.059
NC_035104.1	29814246	.	A	C	.	.	MAF_INRAE=5.263
NC_035104.1	29814282	.	T	G	.	.	MAF_INRAE=11.667;MAF_USDA=12.353
NC_035104.1	29814283	.	T	A	.	.	MAF_INRAE=15.823;MAF_USDA=30.0
NC_035104.1	29814314	.	G	T	.	.	MAF_INRAE=5.263;MAF_USDA=16.667
NC_035104.1	29814328	.	C	T	.	.	MAF_INRAE=15.823;MAF_USDA=28.824
NC_035104.1	29814335	.	G	A	.	.	MAF_INRAE=21.053;MAF_USDA=12.295
NC_035104.1	29814365	.	C	A	.	.	MAF_INRAE=26.316;MAF_USDA=30.588
NC_035104.1	29814372	.	C	A	.	.	MAF_USDA=21.765
NC_035104.1	29814395	.	C	T	.	.	MAF_USDA=4.098
NC_035104.1	29814434	.	G	A	.	.	MAF_INRAE=5.263;MAF_USDA=15.294
NC_035104.1	29814597	.	A	T	.	.	MAF_INRAE=15.823;MAF_USDA=30.588
NC_035104.1	29814662	.	T	A	.	.	MAF_INRAE=5.263;MAF_USDA=23.529
NC_035104.1	29814685	.	C	T	.	.	MAF_INRAE=15.823;MAF_USDA=30.588
NC_035104.1	29814709	.	G	A	.	.	MAF_USDA=20.588
NC_035104.1	29814849	.	C	T	.	.	MAF_INRAE=26.316;MAF_USDA=22.353
NC_035104.1	29814867	.	C	A	.	.	MAF_INRAE=26.316;MAF_USDA=32.941
NC_035104.1	29814893	.	C	G	.	.	MAF_INRAE=26.316;MAF_USDA=42.353
NC_035104.1	29814900	.	T	C	.	.	MAF_INRAE=26.316;MAF_USDA=30.0
NC_035104.1	29814950	.	G	T	.	.	MAF_USDA=18.235
NC_035104.1	29814955	.	G	A	.	.	MAF_USDA=25.294
NC_035104.1	29815085	.	G	A	.	.	MAF_INRAE=2.632;MAF_USDA=33.529
NC_035104.1	29815141	.	T	C	.	.	MAF_USDA=4.098
NC_035104.1	29815146	.	A	G	.	.	MAF_INRAE=15.789;MAF_USDA=47.647
NC_035104.1	29815164	.	G	T	.	.	MAF_USDA=17.059
NC_035104.1	29815168	.	T	G	.	.	MAF_USDA=6.25
NC_035104.1	29815187	.	G	A	.	.	MAF_USDA=4.918
NC_035104.1	29815216	.	T	G	.	.	MAF_INRAE=15.789;MAF_USDA=35.882
NC_035104.1	29815330	.	G	T	.	.	MAF_USDA=2.459
NC_035104.1	29815386	.	C	T	.	.	MAF_INRAE=39.167;MAF_USDA=18.235
NC_035104.1	29815402	.	G	C	.	.	MAF_INRAE=12.5;MAF_USDA=31.176
NC_035104.1	29815444	.	C	T	.	.	MAF_INRAE=10.833;MAF_USDA=7.059
NC_035104.1	29815516	.	C	T	.	.	MAF_INRAE=33.544;MAF_USDA=15.882
NC_035104.1	29815607	.	G	T	.	.	MAF_USDA=3.279
NC_035104.1	29815658	.	G	T	.	.	MAF_USDA=2.459
NC_035104.1	29815659	.	A	T	.	.	MAF_USDA=4.098
NC_035104.1	29815757	.	C	A	.	.	MAF_USDA=18.75
NC_035104.1	29815782	.	C	A	.	.	MAF_USDA=35.417
NC_035104.1	29816960	.	G	T	.	.	MAF_INRAE=21.053;MAF_USDA=2.459
NC_035104.1	29817007	.	C	A	.	.	MAF_USDA=1.639
NC_035104.1	29817011	.	C	A	.	.	MAF_INRAE=21.053
NC_035104.1	29817012	.	G	A	.	.	MAF_INRAE=5.696;MAF_USDA=19.412
NC_035104.1	29817059	.	G	C	.	.	MAF_INRAE=1.667;MAF_USDA=12.353
NC_035104.1	29817098	.	G	A	.	.	MAF_INRAE=1.667;MAF_USDA=7.059
NC_035104.1	29817104	.	G	A	.	.	MAF_INRAE=31.013;MAF_USDA=14.118
NC_035104.1	29817128	.	A	C	.	.	MAF_INRAE=31.646;MAF_USDA=42.353
NC_035104.1	29817227	.	C	T	.	.	MAF_USDA=1.639
NC_035104.1	29817330	.	T	G	.	.	MAF_INRAE=45.57;MAF_USDA=15.574
NC_035104.1	29817343	.	A	G	.	.	MAF_USDA=17.059
NC_035104.1	29817356	.	G	T	.	.	MAF_USDA=9.412
NC_035104.1	29817383	.	C	A	.	.	MAF_USDA=2.083
NC_035104.1	29817392	.	A	G	.	.	MAF_INRAE=34.177;MAF_USDA=28.824
NC_035104.1	29817398	.	C	A	.	.	MAF_INRAE=46.203;MAF_USDA=13.934
NC_035104.1	29817616	.	C	T	.	.	MAF_USDA=6.557
NC_035104.1	29817761	.	C	T	.	.	MAF_USDA=4.918
NC_035104.1	29817807	.	T	A	.	.	MAF_INRAE=1.667;MAF_USDA=11.765
NC_035104.1	29817828	.	T	C	.	.	MAF_INRAE=33.544;MAF_USDA=25.882
NC_035104.1	29817846	.	C	T	.	.	MAF_USDA=3.279
NC_035104.1	29817863	.	T	G	.	.	MAF_USDA=5.738
NC_035104.1	29817888	.	G	A	.	.	MAF_INRAE=32.278;MAF_USDA=37.647
NC_035104.1	29817938	.	G	A	.	.	MAF_USDA=2.083
NC_035104.1	29817950	.	G	T	.	.	MAF_USDA=2.083
NC_035104.1	29817971	.	T	A	.	.	MAF_INRAE=34.167;MAF_USDA=9.412
NC_035104.1	29820345	.	G	A	.	.	MAF_USDA=7.647
NC_035104.1	29820388	.	C	T	.	.	MAF_USDA=4.918
NC_035104.1	29820429	.	G	A	.	.	MAF_USDA=1.639
NC_035104.1	29820458	.	G	T	.	.	MAF_USDA=8.824
NC_035104.1	29820463	.	A	G	.	.	MAF_USDA=1.639
NC_035104.1	29820464	.	C	T	.	.	MAF_INRAE=1.667;MAF_USDA=12.353
NC_035104.1	29820494	.	A	G	.	.	MAF_INRAE=46.835;MAF_USDA=29.412
NC_035104.1	29820495	.	G	A	.	.	MAF_INRAE=48.333;MAF_USDA=29.412
NC_035104.1	29820510	.	T	C	.	.	MAF_INRAE=48.734;MAF_USDA=16.393
NC_035104.1	29820521	.	A	G	.	.	MAF_USDA=1.639
NC_035104.1	29820531	.	C	T	.	.	MAF_INRAE=5.0;MAF_USDA=3.279
NC_035104.1	29820595	.	C	T	.	.	MAF_INRAE=46.835;MAF_USDA=19.412
NC_035104.1	29820662	.	G	T	.	.	MAF_INRAE=30.38;MAF_USDA=15.882
NC_035104.1	29820697	.	C	A	.	.	MAF_USDA=6.25
NC_035104.1	29820806	.	C	T	.	.	MAF_INRAE=46.203;MAF_USDA=35.882
NC_035104.1	29820914	.	C	A	.	.	MAF_INRAE=46.203;MAF_USDA=35.882
NC_035104.1	29820978	.	C	T	.	.	MAF_USDA=3.279
NC_035104.1	29820992	.	G	C	.	.	MAF_USDA=10.588
NC_035104.1	29821065	.	C	A	.	.	MAF_INRAE=46.835;MAF_USDA=30.588
NC_035104.1	29821086	.	C	G	.	.	MAF_USDA=4.098
NC_035104.1	29821103	.	T	G	.	.	MAF_INRAE=1.667;MAF_USDA=13.529
NC_035104.1	29821209	.	A	T	.	.	MAF_INRAE=30.38;MAF_USDA=16.471
NC_035104.1	29821222	.	C	T	.	.	MAF_USDA=1.639
NC_035104.1	29821501	.	G	A	.	.	MAF_INRAE=1.667;MAF_USDA=14.706
NC_035104.1	29821528	.	T	C	.	.	MAF_USDA=1.639
NC_035104.1	29821584	.	G	T	.	.	MAF_USDA=4.918
NC_035104.1	29821602	.	T	A	.	.	MAF_INRAE=15.19;MAF_USDA=39.412
NC_035104.1	29821732	.	T	G	.	.	MAF_INRAE=26.316;MAF_USDA=50.0
NC_035104.1	29821819	.	T	C	.	.	MAF_USDA=6.25
NC_035104.1	29821852	.	C	T	.	.	MAF_USDA=3.279
NC_035104.1	29821904	.	C	T	.	.	MAF_INRAE=15.789;MAF_USDA=5.882
NC_035104.1	29821942	.	C	G	.	.	MAF_USDA=1.639
NC_035104.1	29821946	.	G	T	.	.	MAF_USDA=9.412
NC_035104.1	29821964	.	G	C	.	.	MAF_INRAE=12.5;MAF_USDA=22.941
NC_035104.1	29821981	.	G	A	.	.	MAF_INRAE=21.053;MAF_USDA=31.176
NC_035104.1	29822003	.	G	C	.	.	MAF_USDA=12.5
NC_035104.1	29822086	.	T	C	.	.	MAF_USDA=8.235
NC_035104.1	29822174	.	G	A	.	.	MAF_INRAE=47.468;MAF_USDA=11.475
NC_035104.1	29822235	.	C	T	.	.	MAF_INRAE=10.0;MAF_USDA=8.235
NC_035104.1	29822285	.	C	T	.	.	MAF_INRAE=11.667;MAF_USDA=26.471
NC_035104.1	29822323	.	T	C	.	.	MAF_INRAE=10.0;MAF_USDA=7.059
NC_035104.1	29822342	.	A	C	.	.	MAF_INRAE=7.595;MAF_USDA=38.824
NC_035104.1	29822472	.	T	G	.	.	MAF_INRAE=5.263
NC_035104.1	29822725	.	T	C	.	.	MAF_INRAE=5.696;MAF_USDA=28.235
NC_035104.1	29822856	.	T	C	.	.	MAF_INRAE=1.667;MAF_USDA=10.0
NC_035104.1	29822864	.	A	T	.	.	MAF_INRAE=1.667
NC_035104.1	29822867	.	G	C	.	.	MAF_INRAE=5.263
NC_035104.1	29822868	.	G	T	.	.	MAF_USDA=18.75
NC_035104.1	29822869	.	G	T	.	.	MAF_USDA=18.75
NC_035104.1	29822938	.	A	G	.	.	MAF_INRAE=5.263
NC_035104.1	29823014	.	A	G	.	.	MAF_INRAE=5.263
NC_035104.1	29823069	.	T	G	.	.	MAF_USDA=2.459
NC_035104.1	29823133	.	G	C	.	.	MAF_INRAE=16.456;MAF_USDA=45.882
NC_035104.1	29823153	.	C	T	.	.	MAF_INRAE=1.667;MAF_USDA=11.765
NC_035104.1	29823175	.	G	A	.	.	MAF_INRAE=16.456;MAF_USDA=47.917
NC_035104.1	29823339	.	T	C	.	.	MAF_INRAE=13.924;MAF_USDA=27.059
NC_035104.1	29823433	.	C	T	.	.	MAF_USDA=8.197
NC_035104.1	29823443	.	A	G	.	.	MAF_INRAE=2.5
NC_035104.1	29823446	.	A	T	.	.	MAF_INRAE=2.5
NC_035104.1	29823447	.	T	C	.	.	MAF_INRAE=2.5
NC_035104.1	29823452	.	C	T	.	.	MAF_INRAE=2.5
NC_035104.1	29823454	.	GC	GT	.	.	MAF_USDA=16.667
NC_035104.1	29823455	.	C	T	.	.	MAF_INRAE=2.5
NC_035104.1	29823489	.	C	T	.	.	MAF_USDA=9.016
NC_035104.1	29823490	.	G	A	.	.	MAF_USDA=1.639
NC_035104.1	29823494	.	G	C	.	.	MAF_INRAE=14.557;MAF_USDA=24.118
NC_035104.1	29823509	.	A	G	.	.	MAF_INRAE=4.167;MAF_USDA=18.852
NC_035104.1	29823516	.	A	C	.	.	MAF_INRAE=4.167;MAF_USDA=12.295
NC_035104.1	29823520	.	C	T	.	.	MAF_INRAE=4.167;MAF_USDA=11.475
NC_035104.1	29823597	.	G	T	.	.	MAF_USDA=35.417
NC_035104.1	29823616	.	A	G	.	.	MAF_INRAE=10.0
NC_035104.1	29823622	.	A	T	.	.	MAF_USDA=4.167
NC_035104.1	29823625	.	G	T	.	.	MAF_INRAE=9.167
NC_035104.1	29823626	.	A	T	.	.	MAF_USDA=5.357
NC_035104.1	29823630	.	G	A	.	.	MAF_USDA=2.083
NC_035104.1	29823661	.	C	T	.	.	MAF_INRAE=29.114
NC_035104.1	29823665	.	A	C	.	.	MAF_USDA=5.0
NC_035104.1	29823675	.	G	A	.	.	MAF_USDA=3.333
NC_035104.1	29823681	.	C	T	.	.	MAF_INRAE=1.667;MAF_USDA=11.31
NC_035104.1	29823688	.	T	G	.	.	MAF_USDA=10.119
NC_035104.1	29823694	.	G	A	.	.	MAF_INRAE=14.557;MAF_USDA=27.381
NC_035104.1	29823712	.	T	G	.	.	MAF_USDA=26.786
NC_035104.1	29823741	.	C	T	.	.	MAF_INRAE=30.38
NC_035104.1	29823821	.	C	A	.	.	MAF_INRAE=1.667
NC_035104.1	29823824	.	G	A	.	.	MAF_INRAE=1.667
NC_035104.1	29823831	.	G	A	.	.	MAF_INRAE=33.333;MAF_USDA=31.25
NC_035104.1	29823842	.	T	C	.	.	MAF_INRAE=4.167;MAF_USDA=24.706
NC_035104.1	29823850	.	A	T	.	.	MAF_USDA=2.083
NC_035104.1	29823856	.	A	G	.	.	MAF_USDA=10.656
NC_035104.1	29823913	.	C	T	.	.	MAF_INRAE=5.263;MAF_USDA=4.167
NC_035104.1	29823920	.	C	A	.	.	MAF_INRAE=7.5
NC_035104.1	29823926	.	T	G	.	.	MAF_INRAE=10.0
NC_035104.1	29823935	.	C	A	.	.	MAF_INRAE=2.5
NC_035104.1	29823941	.	A	T	.	.	MAF_INRAE=1.667
NC_035104.1	29823956	.	G	T	.	.	MAF_INRAE=41.667;MAF_USDA=9.836
NC_035104.1	29823957	.	G	T	.	.	MAF_INRAE=13.333
NC_035104.1	29823961	.	T	A	.	.	MAF_INRAE=6.667
NC_035104.1	29824014	.	A	G	.	.	MAF_INRAE=5.263;MAF_USDA=18.75
NC_035104.1	29824016	.	A	G	.	.	MAF_INRAE=8.333
NC_035104.1	29824030	.	G	A	.	.	MAF_USDA=18.75
NC_035104.1	29824031	.	G	A	.	.	MAF_INRAE=31.667;MAF_USDA=7.059
NC_035104.1	29824108	.	T	A	.	.	MAF_USDA=23.214
NC_035104.1	29824149	.	C	T	.	.	MAF_INRAE=14.167;MAF_USDA=47.917
NC_035104.1	29824202	.	C	T	.	.	MAF_USDA=4.918
NC_035104.1	29824206	.	G	A	.	.	MAF_USDA=25.882
NC_035104.1	29824245	.	A	T	.	.	MAF_USDA=25.882
NC_035104.1	29824269	.	A	G	.	.	MAF_INRAE=5.263;MAF_USDA=28.313
NC_035104.1	29824405	.	G	T	.	.	MAF_USDA=3.279
NC_035104.1	29824448	.	T	A	.	.	MAF_INRAE=5.263;MAF_USDA=28.235
NC_035104.1	29824578	.	T	C	.	.	MAF_USDA=1.639
NC_035104.1	29824601	.	C	T	.	.	MAF_INRAE=5.263
NC_035104.1	29824608	.	G	A	.	.	MAF_INRAE=14.557;MAF_USDA=24.706
NC_035104.1	29824673	.	C	T	.	.	MAF_INRAE=21.053
NC_035104.1	29824721	.	G	C	.	.	MAF_USDA=4.706
NC_035104.1	29824759	.	G	A	.	.	MAF_INRAE=42.105;MAF_USDA=4.167
NC_035104.1	29824770	.	C	G	.	.	MAF_USDA=14.583
NC_035104.1	29825156	.	G	A	.	.	MAF_INRAE=5.263;MAF_USDA=1.765
NC_035104.1	29825163	.	T	C	.	.	MAF_INRAE=15.19;MAF_USDA=48.235
NC_035104.1	29825175	.	G	A	.	.	MAF_USDA=1.639
NC_035104.1	29825214	.	C	T	.	.	MAF_INRAE=5.263;MAF_USDA=1.765
NC_035104.1	29825248	.	A	C	.	.	MAF_USDA=4.098
NC_035104.1	29825304	.	A	T	.	.	MAF_USDA=1.639
NC_035104.1	29825369	.	T	A	.	.	MAF_INRAE=41.772;MAF_USDA=41.667
NC_035104.1	29825484	.	T	G	.	.	MAF_INRAE=5.263
NC_035104.1	29825498	.	A	T	.	.	MAF_INRAE=15.823;MAF_USDA=47.059
NC_035104.1	29825533	.	C	T	.	.	MAF_INRAE=15.789;MAF_USDA=5.882
NC_035104.1	29825589	.	G	A	.	.	MAF_INRAE=5.263
NC_035104.1	29825590	.	C	T	.	.	MAF_INRAE=47.468;MAF_USDA=11.475
NC_035104.1	29825591	.	C	G	.	.	MAF_INRAE=13.333;MAF_USDA=47.647
NC_035104.1	29825696	.	G	A	.	.	MAF_INRAE=48.101;MAF_USDA=9.836
NC_035104.1	29825782	.	C	A	.	.	MAF_USDA=10.0
NC_035104.1	29825937	.	C	T	.	.	MAF_INRAE=16.456;MAF_USDA=46.471
NC_035104.1	29825952	.	G	C	.	.	MAF_INRAE=17.089;MAF_USDA=47.917
NC_035104.1	29825953	.	T	C	.	.	MAF_INRAE=14.167;MAF_USDA=46.471
NC_035104.1	29825963	.	T	A	.	.	MAF_INRAE=5.263
NC_035104.1	29825991	.	T	G	.	.	MAF_INRAE=15.789;MAF_USDA=5.882
NC_035104.1	29826036	.	T	C	.	.	MAF_INRAE=17.089;MAF_USDA=46.471
NC_035104.1	29826038	.	T	A	.	.	MAF_USDA=4.918
NC_035104.1	29826114	.	G	A	.	.	MAF_INRAE=29.747;MAF_USDA=15.882
NC_035104.1	29826115	.	T	A	.	.	MAF_USDA=4.918
NC_035104.1	29826167	.	T	C	.	.	MAF_USDA=4.918
NC_035104.1	29826170	.	A	G	.	.	MAF_INRAE=21.053;MAF_USDA=29.167
NC_035104.1	29826366	.	C	A	.	.	MAF_USDA=22.917
NC_035104.1	29826408	.	A	G	.	.	MAF_USDA=21.739
NC_035104.1	29828369	.	G	T	.	.	MAF_USDA=1.639
NC_035104.1	29828526	.	A	T	.	.	MAF_INRAE=5.263;MAF_USDA=1.176
NC_035104.1	29828569	.	T	A	.	.	MAF_USDA=1.639
NC_035104.1	29828646	.	T	C	.	.	MAF_USDA=14.754
NC_035104.1	29828789	.	G	T	.	.	MAF_INRAE=5.263;MAF_USDA=1.176
NC_035104.1	29828804	.	A	T	.	.	MAF_USDA=4.098
NC_035104.1	29828859	.	C	T	.	.	MAF_INRAE=47.468;MAF_USDA=30.588
NC_035104.1	29828951	.	G	C	.	.	MAF_USDA=1.639
NC_035104.1	29828990	.	A	T	.	.	MAF_INRAE=10.833;MAF_USDA=8.235
NC_035104.1	29828995	.	G	A	.	.	MAF_INRAE=5.263;MAF_USDA=1.176
NC_035104.1	29828997	.	A	C	.	.	MAF_USDA=2.083
NC_035104.1	29829014	.	A	G	.	.	MAF_INRAE=21.053;MAF_USDA=1.639
NC_035104.1	29829154	.	T	C	.	.	MAF_USDA=1.639
NC_035104.1	29829218	.	T	A	.	.	MAF_INRAE=10.833;MAF_USDA=8.824
NC_035104.1	29829271	.	T	A	.	.	MAF_INRAE=16.456;MAF_USDA=44.706
NC_035104.1	29829399	.	T	G	.	.	MAF_INRAE=10.833;MAF_USDA=18.75
NC_035104.1	29829456	.	A	T	.	.	MAF_INRAE=5.263;MAF_USDA=3.279
NC_035104.1	29829487	.	T	A	.	.	MAF_INRAE=15.19;MAF_USDA=46.471
NC_035104.1	29829612	.	C	T	.	.	MAF_USDA=1.639
NC_035104.1	29829704	.	C	G	.	.	MAF_INRAE=2.5;MAF_USDA=36.471
NC_035104.1	29829746	.	G	C	.	.	MAF_INRAE=16.456;MAF_USDA=46.471
NC_035104.1	29829780	.	G	C	.	.	MAF_USDA=2.083
NC_035104.1	29829881	.	G	T	.	.	MAF_INRAE=15.823;MAF_USDA=47.917
NC_035104.1	29829954	.	G	A	.	.	MAF_INRAE=15.19;MAF_USDA=46.471
NC_035104.1	29829971	.	G	T	.	.	MAF_USDA=3.279
NC_035104.1	29830049	.	G	A	.	.	MAF_USDA=8.824
NC_035104.1	29830089	.	G	A	.	.	MAF_INRAE=17.089;MAF_USDA=24.118
NC_035104.1	29830232	.	C	G	.	.	MAF_USDA=21.176
NC_035104.1	29830333	.	C	T	.	.	MAF_USDA=13.115
NC_035104.1	29830336	.	G	T	.	.	MAF_USDA=2.459
NC_035104.1	29830348	.	T	G	.	.	MAF_INRAE=16.456;MAF_USDA=44.706
NC_035104.1	29830411	.	A	C	.	.	MAF_USDA=4.098
NC_035104.1	29830519	.	A	T	.	.	MAF_INRAE=5.263
NC_035104.1	29830531	.	A	T	.	.	MAF_USDA=1.639
NC_035104.1	29830532	.	C	T	.	.	MAF_USDA=1.639
NC_035104.1	29830533	.	A	T	.	.	MAF_USDA=1.639
NC_035104.1	29830583	.	G	A	.	.	MAF_INRAE=5.263;MAF_USDA=2.353
NC_035104.1	29830695	.	G	A	.	.	MAF_USDA=2.083
NC_035104.1	29830702	.	T	G	.	.	MAF_USDA=2.459
NC_035104.1	29830783	.	G	T	.	.	MAF_USDA=1.639
NC_035104.1	29830793	.	T	G	.	.	MAF_INRAE=17.089;MAF_USDA=44.706
NC_035104.1	29830926	.	G	A	.	.	MAF_USDA=10.588
NC_035104.1	29831025	.	C	A	.	.	MAF_USDA=1.639
NC_035104.1	29831156	.	G	A	.	.	MAF_USDA=6.471
NC_035104.1	29831175	.	G	C	.	.	MAF_INRAE=17.089;MAF_USDA=43.529
NC_035104.1	29831179	.	C	G	.	.	MAF_INRAE=2.5;MAF_USDA=45.882
NC_035104.1	29831183	.	T	G	.	.	MAF_INRAE=14.167;MAF_USDA=44.706
NC_035104.1	29831221	.	T	A	.	.	MAF_USDA=4.098
NC_035104.1	29831305	.	G	A	.	.	MAF_USDA=4.167
NC_035104.1	29831338	.	G	T	.	.	MAF_INRAE=16.456;MAF_USDA=45.882
NC_035104.1	29831406	.	G	C	.	.	MAF_USDA=6.557
NC_035104.1	29831407	.	G	T	.	.	MAF_USDA=6.557
NC_035104.1	29831486	.	A	C	.	.	MAF_INRAE=2.5;MAF_USDA=36.471
NC_035104.1	29831510	.	C	T	.	.	MAF_INRAE=5.263
NC_035104.1	29831624	.	A	T	.	.	MAF_USDA=3.279
NC_035104.1	29831678	.	G	A	.	.	MAF_USDA=2.083
NC_035104.1	29831703	.	G	A	.	.	MAF_INRAE=9.494;MAF_USDA=22.917
NC_035104.1	29831741	.	G	T	.	.	MAF_INRAE=10.833;MAF_USDA=18.75
NC_035104.1	29831757	.	A	G	.	.	MAF_INRAE=16.456;MAF_USDA=45.294
NC_035104.1	29831952	.	A	C	.	.	MAF_INRAE=8.861;MAF_USDA=8.235
NC_035104.1	29831985	.	C	A	.	.	MAF_USDA=1.639
NC_035104.1	29831988	.	A	C	.	.	MAF_USDA=21.765
NC_035104.1	29832043	.	C	T	.	.	MAF_INRAE=21.053
NC_035104.1	29832144	.	C	T	.	.	MAF_USDA=14.754
NC_035104.1	29832181	.	T	C	.	.	MAF_INRAE=8.228;MAF_USDA=48.235
NC_035104.1	29832191	.	A	G	.	.	MAF_INRAE=21.053;MAF_USDA=1.639
NC_035104.1	29832233	.	A	C	.	.	MAF_USDA=2.083
NC_035104.1	29832238	.	G	T	.	.	MAF_INRAE=7.595;MAF_USDA=45.294
NC_035104.1	29832308	.	G	A	.	.	MAF_USDA=5.738
NC_035104.1	29832313	.	A	G	.	.	MAF_INRAE=7.595;MAF_USDA=48.235
NC_035104.1	29832358	.	A	C	.	.	MAF_USDA=1.639
NC_035104.1	29832400	.	A	C	.	.	MAF_INRAE=14.167;MAF_USDA=45.294
NC_035104.1	29832423	.	A	C	.	.	MAF_INRAE=14.167;MAF_USDA=37.647
NC_035104.1	29832424	.	G	A	.	.	MAF_USDA=1.639
NC_035104.1	29832425	.	T	C	.	.	MAF_USDA=1.639
NC_035104.1	29832437	.	A	T	.	.	MAF_USDA=5.882
NC_035104.1	29832455	.	A	T	.	.	MAF_INRAE=34.167;MAF_USDA=9.412
NC_035104.1	29832468	.	C	A	.	.	MAF_USDA=5.738
NC_035104.1	29832580	.	G	T	.	.	MAF_INRAE=36.709;MAF_USDA=28.824
NC_035104.1	29832604	.	G	T	.	.	MAF_INRAE=1.667;MAF_USDA=12.295
NC_035104.1	29832621	.	A	T	.	.	MAF_INRAE=20.253;MAF_USDA=31.765
NC_035104.1	29832744	.	T	C	.	.	MAF_INRAE=1.667;MAF_USDA=7.059
NC_035104.1	29832769	.	A	G	.	.	MAF_INRAE=18.987;MAF_USDA=27.647
NC_035104.1	29832773	.	G	T	.	.	MAF_INRAE=10.833;MAF_USDA=8.235
NC_035104.1	29832778	.	A	C	.	.	MAF_INRAE=18.987;MAF_USDA=26.471
NC_035104.1	29832811	.	C	A	.	.	MAF_USDA=1.639
NC_035104.1	29832875	.	T	A	.	.	MAF_INRAE=34.167;MAF_USDA=10.588
NC_035104.1	29832876	.	C	G	.	.	MAF_INRAE=34.167;MAF_USDA=10.588
NC_035104.1	29832885	.	A	C	.	.	MAF_INRAE=34.167;MAF_USDA=11.176
NC_035104.1	29833035	.	T	A	.	.	MAF_USDA=6.557
NC_035104.1	29833058	.	C	G	.	.	MAF_INRAE=48.101;MAF_USDA=9.016
NC_035104.1	29833208	.	T	C	.	.	MAF_INRAE=35.833;MAF_USDA=18.235
NC_035104.1	29833324	.	A	G	.	.	MAF_INRAE=35.833;MAF_USDA=18.235
NC_035104.1	29833502	.	G	A	.	.	MAF_INRAE=35.0;MAF_USDA=18.235
NC_035104.1	29833596	.	G	A	.	.	MAF_INRAE=1.667;MAF_USDA=7.647
NC_035104.1	29833605	.	A	G	.	.	MAF_INRAE=21.053
NC_035104.1	29833634	.	A	C	.	.	MAF_INRAE=35.0;MAF_USDA=27.083
NC_035104.1	29833670	.	C	A	.	.	MAF_USDA=2.083
NC_035104.1	29833990	.	G	A	.	.	MAF_INRAE=33.333;MAF_USDA=10.0
NC_035104.1	29834089	.	G	A	.	.	MAF_USDA=3.279
NC_035104.1	29834140	.	G	T	.	.	MAF_INRAE=24.051;MAF_USDA=39.412
NC_035104.1	29834356	.	A	T	.	.	MAF_INRAE=24.051;MAF_USDA=34.706
NC_035104.1	29834365	.	T	C	.	.	MAF_USDA=1.176
NC_035104.1	29834382	.	G	A	.	.	MAF_INRAE=10.833;MAF_USDA=7.059
NC_035104.1	29834546	.	A	G	.	.	MAF_USDA=24.706
NC_035104.1	29834560	.	T	C	.	.	MAF_USDA=33.333
NC_035104.1	29834595	.	G	A	.	.	MAF_INRAE=34.167
NC_035104.1	29834606	.	G	A	.	.	MAF_USDA=1.639
NC_035104.1	29834928	.	G	A	.	.	MAF_INRAE=26.316;MAF_USDA=7.647
NC_035104.1	29835083	.	T	A	.	.	MAF_INRAE=30.38;MAF_USDA=17.857
NC_035104.1	29835088	.	C	T	.	.	MAF_INRAE=30.38;MAF_USDA=25.595
NC_035104.1	29835108	.	G	A	.	.	MAF_INRAE=48.734;MAF_USDA=8.929
NC_035104.1	29835161	.	T	C	.	.	MAF_INRAE=48.101;MAF_USDA=7.647
NC_035104.1	29835177	.	C	T	.	.	MAF_USDA=3.279
NC_035104.1	29835178	.	G	A	.	.	MAF_INRAE=30.38;MAF_USDA=15.294
NC_035104.1	29835305	.	G	C	.	.	MAF_INRAE=12.5;MAF_USDA=37.059
NC_035104.1	29835310	.	T	G	.	.	MAF_INRAE=48.101;MAF_USDA=17.059
NC_035104.1	29835333	.	T	A	.	.	MAF_USDA=4.098
NC_035104.1	29835567	.	C	T	.	.	MAF_USDA=10.417
NC_035104.1	29835579	.	G	A	.	.	MAF_INRAE=29.114;MAF_USDA=41.667
NC_035104.1	29835615	.	T	C	.	.	MAF_INRAE=5.833;MAF_USDA=6.25
NC_035104.1	29835624	.	C	T	.	.	MAF_INRAE=4.167
NC_035104.1	29835634	.	A	C	.	.	MAF_INRAE=34.167;MAF_USDA=39.583
NC_035104.1	29835642	.	T	A	.	.	MAF_INRAE=2.5;MAF_USDA=12.5
NC_035104.1	29835643	.	G	T	.	.	MAF_INRAE=2.5;MAF_USDA=7.377
NC_035104.1	29835660	.	G	T	.	.	MAF_USDA=2.459
NC_035104.1	29835729	.	C	T	.	.	MAF_USDA=3.529
NC_035104.1	29835797	.	C	A	.	.	MAF_USDA=3.279
NC_035104.1	29835864	.	T	A	.	.	MAF_USDA=1.639
NC_035104.1	29835970	.	C	A	.	.	MAF_INRAE=31.013;MAF_USDA=15.294
NC_035104.1	29836275	.	C	T	.	.	MAF_USDA=8.333
NC_035104.1	29836479	.	A	G	.	.	MAF_USDA=7.059
NC_035104.1	29836552	.	T	G	.	.	MAF_INRAE=17.089
NC_035104.1	29836786	.	G	A	.	.	MAF_INRAE=5.0;MAF_USDA=4.918
NC_035104.1	29837091	.	T	C	.	.	MAF_INRAE=8.228;MAF_USDA=21.739
NC_035104.1	29837139	.	G	C	.	.	MAF_INRAE=21.053
NC_035104.1	29837176	.	G	A	.	.	MAF_INRAE=2.5
NC_035104.1	29837194	.	G	A	.	.	MAF_INRAE=32.278;MAF_USDA=37.5
NC_035104.1	29837380	.	T	A	.	.	MAF_USDA=3.279
NC_035104.1	29837400	.	T	C	.	.	MAF_INRAE=48.333
NC_035104.1	29837500	.	C	A	.	.	MAF_INRAE=49.367;MAF_USDA=7.059
NC_035104.1	29837513	.	C	A	.	.	MAF_INRAE=21.053
NC_035104.1	29837664	.	T	G	.	.	MAF_INRAE=19.167;MAF_USDA=48.824
NC_035104.1	29837667	.	T	C	.	.	MAF_INRAE=19.167;MAF_USDA=49.412
NC_035104.1	29837677	.	C	T	.	.	MAF_INRAE=20.886;MAF_USDA=48.235
NC_035104.1	29837782	.	T	A	.	.	MAF_USDA=1.639
NC_035104.1	29837842	.	C	A	.	.	MAF_INRAE=10.833;MAF_USDA=31.765
NC_035104.1	29837851	.	G	A	.	.	MAF_USDA=2.083
NC_035104.1	29837855	.	G	A	.	.	MAF_INRAE=31.013;MAF_USDA=25.294
NC_035104.1	29837858	.	A	C	.	.	MAF_INRAE=1.667;MAF_USDA=5.738
NC_035104.1	29837930	.	T	A	.	.	MAF_USDA=10.833
NC_035104.1	29837933	.	A	C	.	.	MAF_INRAE=30.38;MAF_USDA=24.405
NC_035104.1	29838028	.	C	T	.	.	MAF_INRAE=1.667;MAF_USDA=7.377
NC_035104.1	29838134	.	C	T	.	.	MAF_INRAE=2.5;MAF_USDA=7.377
NC_035104.1	29838181	.	T	G	.	.	MAF_INRAE=48.734;MAF_USDA=20.588
NC_035104.1	29838232	.	T	G	.	.	MAF_INRAE=30.38;MAF_USDA=24.706
NC_035104.1	29838497	.	T	G	.	.	MAF_INRAE=45.833;MAF_USDA=7.059
NC_035104.1	29838596	.	C	T	.	.	MAF_USDA=2.459
NC_035104.1	29838664	.	G	T	.	.	MAF_USDA=13.934
NC_035104.1	29838744	.	G	A	.	.	MAF_USDA=6.25
NC_035104.1	29838760	.	A	G	.	.	MAF_INRAE=15.0
NC_035104.1	29838779	.	C	G	.	.	MAF_USDA=4.167
NC_035104.1	29838780	.	C	A	.	.	MAF_USDA=4.167
NC_035104.1	29838792	.	G	A	.	.	MAF_USDA=3.333
NC_035104.1	29838842	.	T	G	.	.	MAF_INRAE=30.38;MAF_USDA=23.81
NC_035104.1	29838850	.	G	T	.	.	MAF_INRAE=30.38;MAF_USDA=23.214
NC_035104.1	29839100	.	C	A	.	.	MAF_INRAE=50.0;MAF_USDA=20.0
NC_035104.1	29839193	.	C	A	.	.	MAF_USDA=9.016
NC_035104.1	29839308	.	G	A	.	.	MAF_USDA=2.083
NC_035104.1	29839314	.	T	C	.	.	MAF_INRAE=48.101;MAF_USDA=7.059
NC_035104.1	29839315	.	G	T	.	.	MAF_INRAE=45.0;MAF_USDA=7.059
NC_035104.1	29839383	.	C	T	.	.	MAF_USDA=4.918
NC_035104.1	29839397	.	G	A	.	.	MAF_USDA=2.083
NC_035104.1	29839427	.	G	T	.	.	MAF_USDA=6.557
NC_035104.1	29839482	.	T	G	.	.	MAF_USDA=2.459
NC_035104.1	29839511	.	C	T	.	.	MAF_INRAE=6.329;MAF_USDA=10.588
NC_035104.1	29839537	.	C	T	.	.	MAF_USDA=1.639
NC_035104.1	29839551	.	A	G	.	.	MAF_USDA=16.471
NC_035104.1	29839586	.	A	G	.	.	MAF_USDA=13.69
NC_035104.1	29839593	.	T	C	.	.	MAF_USDA=16.667
NC_035104.1	29839610	.	C	A	.	.	MAF_INRAE=26.316;MAF_USDA=44.706
NC_035104.1	29839638	.	T	C	.	.	MAF_USDA=16.667
NC_035104.1	29839639	.	A	G	.	.	MAF_USDA=35.417
NC_035104.1	29839647	.	G	T	.	.	MAF_USDA=12.5
NC_035104.1	29839776	.	A	T	.	.	MAF_INRAE=5.696
NC_035104.1	29839794	.	A	G	.	.	MAF_USDA=6.471
NC_035104.1	29839819	.	A	G	.	.	MAF_INRAE=6.329;MAF_USDA=10.588
NC_035104.1	29839825	.	C	T	.	.	MAF_INRAE=6.329;MAF_USDA=10.588
NC_035104.1	29839842	.	A	T	.	.	MAF_INRAE=6.329;MAF_USDA=10.588
NC_035104.1	29839871	.	A	T	.	.	MAF_USDA=1.639
NC_035104.1	29839926	.	G	A	.	.	MAF_USDA=2.459
NC_035104.1	29839932	.	G	A	.	.	MAF_INRAE=1.667;MAF_USDA=7.647
NC_035104.1	29839991	.	C	T	.	.	MAF_INRAE=45.57;MAF_USDA=6.471
NC_035104.1	29841327	.	C	G	.	.	MAF_USDA=8.696
NC_035104.1	29841328	.	C	T	.	.	MAF_USDA=6.522
NC_035104.1	29842509	.	T	G	.	.	MAF_INRAE=42.105;MAF_USDA=5.357
NC_035104.1	29842545	.	G	A	.	.	MAF_USDA=4.098
NC_035104.1	29842547	.	G	A	.	.	MAF_INRAE=47.468;MAF_USDA=5.882
NC_035104.1	29842584	.	C	A	.	.	MAF_INRAE=5.063;MAF_USDA=5.738
NC_035104.1	29842605	.	C	T	.	.	MAF_USDA=9.412
NC_035104.1	29842663	.	C	T	.	.	MAF_INRAE=5.063;MAF_USDA=5.738
NC_035104.1	29842727	.	G	A	.	.	MAF_INRAE=21.053;MAF_USDA=1.639
NC_035104.1	29842849	.	T	A	.	.	MAF_INRAE=29.747;MAF_USDA=15.476
NC_035104.1	29842850	.	G	T	.	.	MAF_USDA=5.357
NC_035104.1	29842870	.	G	A	.	.	MAF_USDA=5.952
NC_035104.1	29842894	.	A	C	.	.	MAF_USDA=2.976
NC_035104.1	29843040	.	G	A	.	.	MAF_USDA=18.75
NC_035104.1	29843067	.	A	G	.	.	MAF_USDA=18.033
NC_035104.1	29843101	.	C	A	.	.	MAF_USDA=8.235
NC_035104.1	29843103	.	G	T	.	.	MAF_USDA=8.333
NC_035104.1	29843104	.	C	G	.	.	MAF_USDA=8.333
NC_035104.1	29843105	.	T	A	.	.	MAF_USDA=8.333
NC_035104.1	29843108	.	C	A	.	.	MAF_USDA=8.333
NC_035104.1	29843112	.	T	C	.	.	MAF_USDA=14.583
NC_035104.1	29843206	.	G	A	.	.	MAF_USDA=3.333
NC_035104.1	29843217	.	A	G	.	.	MAF_USDA=2.5
NC_035104.1	29843489	.	C	T	.	.	MAF_INRAE=33.544
NC_035104.1	29843549	.	A	G	.	.	MAF_INRAE=48.101
NC_035104.1	29843832	.	A	T	.	.	MAF_INRAE=6.667
NC_035104.1	29843845	.	G	T	.	.	MAF_USDA=2.459
NC_035104.1	29843870	.	T	A	.	.	MAF_INRAE=31.013;MAF_USDA=15.294
NC_035104.1	29843941	.	G	T	.	.	MAF_USDA=2.941
NC_035104.1	29844006	.	A	C	.	.	MAF_INRAE=5.0;MAF_USDA=1.639
NC_035104.1	29844008	.	T	C	.	.	MAF_INRAE=5.0;MAF_USDA=1.639
NC_035104.1	29844073	.	G	A	.	.	MAF_USDA=1.639
NC_035104.1	29844109	.	A	C	.	.	MAF_INRAE=30.38;MAF_USDA=15.294
NC_035104.1	29844212	.	A	G	.	.	MAF_INRAE=30.38;MAF_USDA=15.294
NC_035104.1	29844227	.	G	A	.	.	MAF_INRAE=30.38;MAF_USDA=15.882
NC_035104.1	29844369	.	G	A	.	.	MAF_INRAE=48.734;MAF_USDA=9.836
NC_035104.1	29844458	.	G	A	.	.	MAF_INRAE=5.063;MAF_USDA=12.941
NC_035104.1	29844521	.	G	A	.	.	MAF_USDA=2.459
NC_035104.1	29844534	.	G	A	.	.	MAF_INRAE=48.734;MAF_USDA=7.059
NC_035104.1	29844581	.	G	T	.	.	MAF_INRAE=48.734;MAF_USDA=7.059
NC_035104.1	29844626	.	A	C	.	.	MAF_USDA=17.059
NC_035104.1	29844629	.	G	A	.	.	MAF_USDA=18.235
NC_035104.1	29844630	.	A	T	.	.	MAF_INRAE=5.0;MAF_USDA=13.529
NC_035104.1	29844636	.	C	T	.	.	MAF_USDA=4.098
NC_035104.1	29844647	.	C	T	.	.	MAF_USDA=4.918
NC_035104.1	29844680	.	T	C	.	.	MAF_USDA=4.918
NC_035104.1	29844684	.	C	T	.	.	MAF_USDA=4.098
NC_035104.1	29844755	.	G	A	.	.	MAF_INRAE=48.734;MAF_USDA=8.235
NC_035104.1	29844778	.	G	A	.	.	MAF_USDA=4.098
NC_035104.1	29844845	.	G	A	.	.	MAF_USDA=3.279
NC_035104.1	29844876	.	C	A	.	.	MAF_USDA=2.459
NC_035104.1	29844997	.	A	G	.	.	MAF_INRAE=29.747;MAF_USDA=15.882
NC_035104.1	29845200	.	A	T	.	.	MAF_USDA=2.083
NC_035104.1	29845436	.	C	T	.	.	MAF_INRAE=30.38;MAF_USDA=15.294
NC_035104.1	29845454	.	A	G	.	.	MAF_USDA=8.333
NC_035104.1	29845479	.	T	C	.	.	MAF_USDA=1.667
NC_035104.1	29845522	.	C	T	.	.	MAF_USDA=7.647
NC_035104.1	29845537	.	C	A	.	.	MAF_USDA=4.098
NC_035104.1	29845570	.	T	G	.	.	MAF_INRAE=34.177;MAF_USDA=17.647
NC_035104.1	29845612	.	G	A	.	.	MAF_USDA=2.459
NC_035104.1	29845705	.	G	A	.	.	MAF_USDA=8.824
NC_035104.1	29845780	.	G	T	.	.	MAF_INRAE=30.38;MAF_USDA=15.476
NC_035104.1	29845787	.	A	G	.	.	MAF_INRAE=30.38;MAF_USDA=15.476
NC_035104.1	29845859	.	T	C	.	.	MAF_INRAE=31.013;MAF_USDA=23.529
NC_035104.1	29846012	.	C	T	.	.	MAF_USDA=1.639
NC_035104.1	29846039	.	A	G	.	.	MAF_INRAE=10.833;MAF_USDA=7.059
NC_035104.1	29846099	.	A	C	.	.	MAF_INRAE=21.053
NC_035104.1	29846122	.	G	A	.	.	MAF_USDA=4.167
NC_035104.1	29846283	.	T	A	.	.	MAF_USDA=2.459
NC_035104.1	29846290	.	C	A	.	.	MAF_USDA=2.459
NC_035104.1	29846307	.	T	A	.	.	MAF_USDA=1.639
NC_035104.1	29846314	.	G	T	.	.	MAF_USDA=1.639
NC_035104.1	29846427	.	A	T	.	.	MAF_INRAE=11.667;MAF_USDA=34.706
NC_035104.1	29846431	.	C	A	.	.	MAF_USDA=8.235
NC_035104.1	29846460	.	A	C	.	.	MAF_USDA=7.647
NC_035104.1	29846464	.	C	T	.	.	MAF_USDA=5.738
NC_035104.1	29846577	.	G	A	.	.	MAF_USDA=1.639
NC_035104.1	29846578	.	G	C	.	.	MAF_USDA=1.639
NC_035104.1	29846615	.	A	T	.	.	MAF_INRAE=5.063;MAF_USDA=4.918
NC_035104.1	29846762	.	G	A	.	.	MAF_USDA=4.118
NC_035104.1	29846830	.	G	A	.	.	MAF_USDA=1.639
NC_035104.1	29846873	.	G	T	.	.	MAF_INRAE=21.053;MAF_USDA=3.279
NC_035104.1	29846894	.	G	T	.	.	MAF_INRAE=29.747;MAF_USDA=15.294
NC_035104.1	29847072	.	G	T	.	.	MAF_USDA=1.639
NC_035104.1	29847157	.	G	A	.	.	MAF_USDA=4.098
NC_035104.1	29847174	.	C	A	.	.	MAF_INRAE=30.38;MAF_USDA=24.706
NC_035104.1	29847182	.	T	C	.	.	MAF_INRAE=30.38;MAF_USDA=14.706
NC_035104.1	29847195	.	G	T	.	.	MAF_USDA=8.824
NC_035104.1	29847248	.	C	T	.	.	MAF_INRAE=48.734;MAF_USDA=8.235
NC_035104.1	29847357	.	G	C	.	.	MAF_INRAE=30.833
NC_035104.1	29847397	.	G	C	.	.	MAF_INRAE=30.833
NC_035104.1	29847403	.	A	C	.	.	MAF_INRAE=27.215
NC_035104.1	29847467	.	A	G	.	.	MAF_INRAE=27.215;MAF_USDA=14.706
NC_035104.1	29847516	.	G	A	.	.	MAF_USDA=40.0
NC_035104.1	29847716	.	C	A	.	.	MAF_USDA=1.639
NC_035104.1	29847767	.	T	C	.	.	MAF_USDA=8.235
NC_035104.1	29847817	.	G	A	.	.	MAF_INRAE=48.734;MAF_USDA=9.836
NC_035104.1	29847827	.	G	T	.	.	MAF_USDA=8.235
NC_035104.1	29847881	.	G	A	.	.	MAF_USDA=2.083
NC_035104.1	29847903	.	T	G	.	.	MAF_USDA=8.235
NC_035104.1	29847927	.	A	G	.	.	MAF_USDA=8.235
NC_035104.1	29847954	.	T	A	.	.	MAF_USDA=1.639
NC_035104.1	29847983	.	A	C	.	.	MAF_INRAE=45.833
NC_035104.1	29848016	.	T	C	.	.	MAF_INRAE=29.747;MAF_USDA=33.333
NC_035104.1	29848020	.	A	C	.	.	MAF_INRAE=34.167;MAF_USDA=18.072
NC_035104.1	29848024	.	T	A	.	.	MAF_USDA=8.235
NC_035104.1	29848045	.	C	A	.	.	MAF_USDA=8.235
NC_035104.1	29848066	.	C	A	.	.	MAF_INRAE=30.38;MAF_USDA=15.294
NC_035104.1	29848082	.	A	T	.	.	MAF_INRAE=29.747;MAF_USDA=24.118
NC_035104.1	29848083	.	A	C	.	.	MAF_INRAE=34.167;MAF_USDA=24.118
NC_035104.1	29848133	.	G	T	.	.	MAF_USDA=4.118
NC_035104.1	29848149	.	G	T	.	.	MAF_INRAE=12.658;MAF_USDA=30.0
NC_035104.1	29848155	.	G	T	.	.	MAF_INRAE=5.0;MAF_USDA=2.459
NC_035104.1	29848196	.	C	A	.	.	MAF_USDA=8.235
NC_035104.1	29848206	.	G	C	.	.	MAF_USDA=8.235
NC_035104.1	29848250	.	G	A	.	.	MAF_USDA=3.529
NC_035104.1	29848301	.	A	T	.	.	MAF_USDA=4.118
NC_035104.1	29848383	.	G	A	.	.	MAF_USDA=4.118
NC_035104.1	29848386	.	C	T	.	.	MAF_INRAE=30.38;MAF_USDA=15.294
NC_035104.1	29848415	.	A	G	.	.	MAF_INRAE=43.038;MAF_USDA=20.588
NC_035104.1	29848480	.	C	T	.	.	MAF_USDA=5.294
NC_035104.1	29848507	.	T	A	.	.	MAF_INRAE=10.526;MAF_USDA=4.118
NC_035104.1	29848548	.	G	A	.	.	MAF_INRAE=29.747;MAF_USDA=23.529
NC_035104.1	29848569	.	G	T	.	.	MAF_INRAE=29.747;MAF_USDA=17.647
NC_035104.1	29848596	.	T	C	.	.	MAF_USDA=2.459
NC_035104.1	29848630	.	G	C	.	.	MAF_INRAE=21.053
NC_035104.1	29848635	.	T	C	.	.	MAF_INRAE=26.316;MAF_USDA=12.295
NC_035104.1	29848675	.	C	T	.	.	MAF_INRAE=5.0;MAF_USDA=38.824
NC_035104.1	29848695	.	C	T	.	.	MAF_USDA=7.059
NC_035104.1	29848823	.	T	G	.	.	MAF_INRAE=15.789;MAF_USDA=5.882
NC_035104.1	29848859	.	C	G	.	.	MAF_INRAE=11.392;MAF_USDA=44.706
NC_035104.1	29848884	.	G	A	.	.	MAF_USDA=2.941
NC_035104.1	29849154	.	G	C	.	.	MAF_INRAE=29.747;MAF_USDA=16.471
NC_035104.1	29849258	.	G	T	.	.	MAF_INRAE=30.38;MAF_USDA=22.353
NC_035104.1	29849282	.	T	C	.	.	MAF_USDA=2.459
NC_035104.1	29849347	.	G	A	.	.	MAF_INRAE=31.013;MAF_USDA=15.882
NC_035104.1	29849390	.	T	G	.	.	MAF_USDA=7.059
NC_035104.1	29849455	.	C	G	.	.	MAF_INRAE=33.333;MAF_USDA=9.412
NC_035104.1	29849556	.	G	T	.	.	MAF_USDA=2.459
NC_035104.1	29849561	.	A	C	.	.	MAF_INRAE=5.0;MAF_USDA=2.459
NC_035104.1	29849640	.	G	A	.	.	MAF_INRAE=30.38;MAF_USDA=22.941
NC_035104.1	29849722	.	A	G	.	.	MAF_INRAE=31.013;MAF_USDA=24.118
NC_035104.1	29849849	.	G	C	.	.	MAF_INRAE=5.0;MAF_USDA=2.459
NC_035104.1	29849881	.	A	G	.	.	MAF_INRAE=5.263
NC_035104.1	29849891	.	C	T	.	.	MAF_INRAE=1.667;MAF_USDA=6.471
NC_035104.1	29849919	.	T	C	.	.	MAF_INRAE=30.38;MAF_USDA=14.706
NC_035104.1	29849993	.	C	G	.	.	MAF_INRAE=30.38;MAF_USDA=22.353
NC_035104.1	29850033	.	G	A	.	.	MAF_INRAE=30.38;MAF_USDA=15.294
NC_035104.1	29850132	.	C	T	.	.	MAF_USDA=2.5
NC_035104.1	29850146	.	G	A	.	.	MAF_INRAE=27.848;MAF_USDA=21.176
NC_035104.1	29850166	.	A	G	.	.	MAF_INRAE=28.481;MAF_USDA=27.083
NC_035104.1	29850172	.	T	C	.	.	MAF_USDA=16.667
NC_035104.1	29850190	.	T	C	.	.	MAF_INRAE=12.658;MAF_USDA=25.0
NC_035104.1	29850212	.	C	T	.	.	MAF_INRAE=30.0;MAF_USDA=14.118
NC_035104.1	29850280	.	T	C	.	.	MAF_USDA=10.417
NC_035104.1	29850282	.	A	T	.	.	MAF_USDA=12.5
NC_035104.1	29850295	.	C	T	.	.	MAF_INRAE=29.114;MAF_USDA=14.706
NC_035104.1	29850300	.	A	G	.	.	MAF_INRAE=29.114;MAF_USDA=27.647
NC_035104.1	29850303	.	A	T	.	.	MAF_INRAE=33.333;MAF_USDA=14.706
NC_035104.1	29850311	.	C	T	.	.	MAF_INRAE=29.114;MAF_USDA=15.882
NC_035104.1	29850359	.	A	G	.	.	MAF_USDA=7.059
NC_035104.1	29850375	.	C	A	.	.	MAF_USDA=9.836
NC_035104.1	29850419	.	T	C	.	.	MAF_INRAE=34.177;MAF_USDA=25.294
NC_035104.1	29850425	.	A	C	.	.	MAF_INRAE=34.177;MAF_USDA=25.294
NC_035104.1	29850451	.	T	A	.	.	MAF_USDA=1.695
NC_035104.1	29850460	.	G	A	.	.	MAF_INRAE=42.105;MAF_USDA=16.867
NC_035104.1	29850468	.	T	C	.	.	MAF_INRAE=42.105;MAF_USDA=16.265
NC_035104.1	29850516	.	C	T	.	.	MAF_INRAE=42.105;MAF_USDA=17.073
NC_035104.1	29850579	.	G	T	.	.	MAF_INRAE=5.833;MAF_USDA=13.529
NC_035104.1	29850632	.	T	C	.	.	MAF_USDA=7.647
NC_035104.1	29850792	.	G	A	.	.	MAF_USDA=1.639
NC_035104.1	29850907	.	G	A	.	.	MAF_USDA=1.639
NC_035104.1	29850908	.	A	G	.	.	MAF_USDA=1.639
NC_035104.1	29851035	.	G	A	.	.	MAF_USDA=28.824
NC_035104.1	29851095	.	A	C	.	.	MAF_USDA=1.639
NC_035104.1	29851289	.	T	A	.	.	MAF_INRAE=29.114;MAF_USDA=15.294
NC_035104.1	29851310	.	A	G	.	.	MAF_USDA=1.639
NC_035104.1	29851430	.	G	A	.	.	MAF_USDA=4.098
NC_035104.1	29851547	.	T	A	.	.	MAF_USDA=6.25
NC_035104.1	29851550	.	A	T	.	.	MAF_USDA=6.25
NC_035104.1	29851551	.	A	T	.	.	MAF_USDA=5.294
NC_035104.1	29851557	.	A	G	.	.	MAF_USDA=1.639
NC_035104.1	29851564	.	C	T	.	.	MAF_USDA=1.639
NC_035104.1	29851571	.	C	G	.	.	MAF_USDA=1.639
NC_035104.1	29851576	.	T	A	.	.	MAF_USDA=1.639
NC_035104.1	29851598	.	T	C	.	.	MAF_USDA=2.459
NC_035104.1	29851609	.	A	G	.	.	MAF_USDA=1.639
NC_035104.1	29851615	.	A	C	.	.	MAF_INRAE=5.0;MAF_USDA=2.459
NC_035104.1	29851619	.	T	A	.	.	MAF_USDA=1.639
NC_035104.1	29851662	.	A	C	.	.	MAF_INRAE=5.0;MAF_USDA=2.459
NC_035104.1	29851679	.	A	G	.	.	MAF_USDA=2.459
NC_035104.1	29851837	.	C	T	.	.	MAF_INRAE=44.304;MAF_USDA=27.059
NC_035104.1	29851895	.	T	A	.	.	MAF_USDA=32.353
NC_035104.1	29851927	.	T	G	.	.	MAF_USDA=4.098
NC_035104.1	29851928	.	A	T	.	.	MAF_USDA=4.918
NC_035104.1	29851964	.	C	T	.	.	MAF_INRAE=10.833;MAF_USDA=7.647
NC_035104.1	29852076	.	G	C	.	.	MAF_USDA=7.059
NC_035104.1	29852079	.	T	C	.	.	MAF_INRAE=5.0;MAF_USDA=3.279
NC_035104.1	29852094	.	C	T	.	.	MAF_INRAE=10.833;MAF_USDA=7.647
NC_035104.1	29852159	.	A	G	.	.	MAF_USDA=34.706
NC_035104.1	29852165	.	G	T	.	.	MAF_USDA=1.639
NC_035104.1	29852227	.	T	G	.	.	MAF_USDA=4.706
NC_035104.1	29852394	.	T	G	.	.	MAF_USDA=3.279
NC_035104.1	29852634	.	A	T	.	.	MAF_INRAE=34.167;MAF_USDA=25.0
NC_035104.1	29852660	.	A	C	.	.	MAF_INRAE=43.038;MAF_USDA=16.471
NC_035104.1	29852666	.	T	C	.	.	MAF_INRAE=10.833;MAF_USDA=7.647
NC_035104.1	29852710	.	A	G	.	.	MAF_USDA=1.639
NC_035104.1	29852773	.	G	C	.	.	MAF_INRAE=5.0;MAF_USDA=9.016
NC_035104.1	29852850	.	C	T	.	.	MAF_USDA=6.25
NC_035104.1	29853116	.	A	T	.	.	MAF_USDA=1.639
NC_035104.1	29853282	.	A	G	.	.	MAF_USDA=1.639
NC_035104.1	29853667	.	T	C	.	.	MAF_USDA=1.639
NC_035104.1	29853680	.	A	G	.	.	MAF_USDA=1.639
NC_035104.1	29853705	.	G	T	.	.	MAF_INRAE=43.038;MAF_USDA=15.294
NC_035104.1	29853906	.	T	G	.	.	MAF_USDA=2.459
NC_035104.1	29854035	.	T	G	.	.	MAF_USDA=2.353
NC_035104.1	29854049	.	C	T	.	.	MAF_INRAE=2.5;MAF_USDA=17.059
NC_035104.1	29854115	.	C	A	.	.	MAF_USDA=1.639
NC_035104.1	29854262	.	G	T	.	.	MAF_INRAE=5.0;MAF_USDA=2.459
NC_035104.1	29854377	.	G	A	.	.	MAF_USDA=2.459
NC_035104.1	29854397	.	G	A	.	.	MAF_INRAE=40.506;MAF_USDA=15.294
NC_035104.1	29854441	.	C	T	.	.	MAF_USDA=3.39
NC_035104.1	29854543	.	C	T	.	.	MAF_INRAE=30.38;MAF_USDA=15.663
NC_035104.1	29854811	.	T	A	.	.	MAF_INRAE=41.139;MAF_USDA=15.663
NC_035104.1	29854914	.	G	A	.	.	MAF_INRAE=33.333;MAF_USDA=9.639
NC_035104.1	29855062	.	C	T	.	.	MAF_USDA=14.583
NC_035104.1	29855089	.	A	C	.	.	MAF_INRAE=26.316;MAF_USDA=9.016
NC_035104.1	29855092	.	T	G	.	.	MAF_USDA=9.412
NC_035104.1	29855168	.	T	C	.	.	MAF_INRAE=5.0;MAF_USDA=2.459
NC_035104.1	29855264	.	T	G	.	.	MAF_USDA=16.393
NC_035104.1	29855355	.	T	C	.	.	MAF_USDA=33.529
NC_035104.1	29855371	.	A	G	.	.	MAF_USDA=23.77
NC_035104.1	29855459	.	G	T	.	.	MAF_USDA=6.557
NC_035104.1	29855467	.	G	T	.	.	MAF_USDA=1.639
NC_035104.1	29855654	.	G	A	.	.	MAF_INRAE=1.667;MAF_USDA=7.059
NC_035104.1	29855690	.	G	A	.	.	MAF_USDA=4.918
NC_035104.1	29855712	.	C	T	.	.	MAF_INRAE=1.667;MAF_USDA=6.471
NC_035104.1	29855771	.	A	T	.	.	MAF_USDA=2.083
NC_035104.1	29856200	.	A	C	.	.	MAF_USDA=37.5
NC_035104.1	29856380	.	G	A	.	.	MAF_USDA=2.459
NC_035104.1	29856561	.	C	T	.	.	MAF_USDA=7.647
NC_035104.1	29856789	.	T	C	.	.	MAF_USDA=5.738
NC_035104.1	29856842	.	A	T	.	.	MAF_INRAE=30.38;MAF_USDA=16.471
NC_035104.1	29856850	.	G	T	.	.	MAF_INRAE=30.38;MAF_USDA=33.333
NC_035104.1	29856908	.	C	T	.	.	MAF_INRAE=15.789;MAF_USDA=5.882
NC_035104.1	29856950	.	G	A	.	.	MAF_INRAE=49.367;MAF_USDA=27.059
NC_035104.1	29856997	.	T	A	.	.	MAF_USDA=28.235
NC_035104.1	29857181	.	A	T	.	.	MAF_USDA=4.098
NC_035104.1	29857217	.	G	A	.	.	MAF_USDA=1.639
NC_035104.1	29857241	.	C	A	.	.	MAF_USDA=2.083
NC_035104.1	29857296	.	G	A	.	.	MAF_INRAE=31.013;MAF_USDA=15.294
NC_035104.1	29857306	.	G	A	.	.	MAF_USDA=6.557
NC_035104.1	29857317	.	C	G	.	.	MAF_INRAE=31.013;MAF_USDA=15.294
NC_035104.1	29857345	.	G	T	.	.	MAF_INRAE=15.833;MAF_USDA=11.176
NC_035104.1	29857346	.	C	A	.	.	MAF_INRAE=15.833;MAF_USDA=11.176
NC_035104.1	29857368	.	A	G	.	.	MAF_USDA=36.905
NC_035104.1	29857491	.	A	T	.	.	MAF_USDA=14.754
NC_035104.1	29857504	.	C	G	.	.	MAF_USDA=1.639
NC_035104.1	29857526	.	C	T	.	.	MAF_INRAE=31.013;MAF_USDA=14.706
NC_035104.1	29857568	.	A	G	.	.	MAF_USDA=8.235
NC_035104.1	29857627	.	C	T	.	.	MAF_INRAE=15.789;MAF_USDA=6.471
NC_035104.1	29857665	.	C	T	.	.	MAF_USDA=2.083
NC_035104.1	29857696	.	C	T	.	.	MAF_USDA=3.279
NC_035104.1	29857748	.	T	C	.	.	MAF_INRAE=31.013;MAF_USDA=14.706
NC_035104.1	29857894	.	G	A	.	.	MAF_USDA=2.459
NC_035104.1	29857921	.	C	T	.	.	MAF_USDA=1.639
NC_035104.1	29858040	.	G	A	.	.	MAF_INRAE=31.013;MAF_USDA=15.476
NC_035104.1	29858046	.	C	A	.	.	MAF_INRAE=31.013;MAF_USDA=33.333
NC_035104.1	29858050	.	C	T	.	.	MAF_INRAE=35.833;MAF_USDA=15.476
NC_035104.1	29858146	.	G	A	.	.	MAF_INRAE=26.316;MAF_USDA=9.016
NC_035104.1	29858158	.	C	A	.	.	MAF_INRAE=48.101;MAF_USDA=9.016
NC_035104.1	29858230	.	C	G	.	.	MAF_USDA=3.279
NC_035104.1	29858337	.	G	A	.	.	MAF_INRAE=31.013;MAF_USDA=15.294
NC_035104.1	29858430	.	G	A	.	.	MAF_INRAE=21.053;MAF_USDA=1.639
NC_035104.1	29858494	.	C	T	.	.	MAF_INRAE=5.263;MAF_USDA=9.412
NC_035104.1	29858497	.	T	C	.	.	MAF_USDA=10.0
NC_035104.1	29858513	.	G	T	.	.	MAF_USDA=1.639
NC_035104.1	29858524	.	C	A	.	.	MAF_USDA=2.459
NC_035104.1	29858572	.	T	C	.	.	MAF_USDA=2.083
NC_035104.1	29858578	.	T	C	.	.	MAF_USDA=27.059
NC_035104.1	29858591	.	G	A	.	.	MAF_INRAE=49.367;MAF_USDA=22.951
NC_035104.1	29858604	.	C	T	.	.	MAF_INRAE=31.013;MAF_USDA=15.294
NC_035104.1	29858609	.	T	A	.	.	MAF_INRAE=31.013;MAF_USDA=15.294
NC_035104.1	29858631	.	T	G	.	.	MAF_USDA=1.639
NC_035104.1	29858646	.	A	T	.	.	MAF_USDA=8.197
NC_035104.1	29858693	.	GAG	GAA	.	.	MAF_USDA=13.636
NC_035104.1	29858695	.	G	A	.	.	MAF_INRAE=31.013;MAF_USDA=4.918
NC_035104.1	29858699	.	G	A	.	.	MAF_INRAE=49.167;MAF_USDA=27.059
NC_035104.1	29858726	.	G	T	.	.	MAF_INRAE=5.263;MAF_USDA=12.941
NC_035104.1	29858729	.	A	G	.	.	MAF_INRAE=31.013;MAF_USDA=15.294
NC_035104.1	29858740	.	A	G	.	.	MAF_INRAE=30.38;MAF_USDA=15.294
NC_035104.1	29858845	.	G	T	.	.	MAF_INRAE=6.667;MAF_USDA=9.412
NC_035104.1	29858883	.	G	A	.	.	MAF_USDA=4.918
NC_035104.1	29858888	.	C	T	.	.	MAF_USDA=6.557
NC_035104.1	29858917	.	T	C	.	.	MAF_USDA=2.459
NC_035104.1	29859064	.	A	G	.	.	MAF_INRAE=31.013;MAF_USDA=14.706
NC_035104.1	29859104	.	C	T	.	.	MAF_INRAE=31.013;MAF_USDA=14.706
NC_035104.1	29859138	.	A	G	.	.	MAF_INRAE=10.833;MAF_USDA=7.647
NC_035104.1	29859269	.	A	T	.	.	MAF_USDA=5.738
NC_035104.1	29859332	.	T	G	.	.	MAF_INRAE=30.38;MAF_USDA=16.471
NC_035104.1	29859344	.	T	A	.	.	MAF_USDA=14.583
NC_035104.1	29859393	.	A	T	.	.	MAF_INRAE=31.013;MAF_USDA=16.471
NC_035104.1	29859423	.	T	C	.	.	MAF_USDA=4.098
NC_035104.1	29859443	.	C	T	.	.	MAF_INRAE=21.053
NC_035104.1	29859504	.	C	T	.	.	MAF_INRAE=30.38;MAF_USDA=14.706
NC_035104.1	29859542	.	C	T	.	.	MAF_INRAE=45.57;MAF_USDA=14.754
NC_035104.1	29859573	.	C	T	.	.	MAF_USDA=2.353
NC_035104.1	29859714	.	T	C	.	.	MAF_USDA=10.588
NC_035104.1	29859725	.	C	T	.	.	MAF_INRAE=15.789;MAF_USDA=6.471
NC_035104.1	29859820	.	G	T	.	.	MAF_USDA=1.639
NC_035104.1	29859945	.	C	T	.	.	MAF_INRAE=12.5
NC_035104.1	29859991	.	T	C	.	.	MAF_USDA=29.167
NC_035104.1	29859997	.	GAAAAAAG	GAAAAAAA	.	.	MAF_USDA=10.87
NC_035104.1	29860087	.	T	G	.	.	MAF_INRAE=7.5;MAF_USDA=7.831
NC_035104.1	29860173	.	C	A	.	.	MAF_INRAE=10.526;MAF_USDA=4.762
NC_035104.1	29860231	.	G	A	.	.	MAF_USDA=1.667
NC_035104.1	29860251	.	A	C	.	.	MAF_INRAE=5.263;MAF_USDA=23.81
NC_035104.1	29860254	.	A	G	.	.	MAF_INRAE=30.38;MAF_USDA=15.476
NC_035104.1	29860330	.	T	G	.	.	MAF_INRAE=30.38;MAF_USDA=15.882
NC_035104.1	29860402	.	T	C	.	.	MAF_USDA=3.333
NC_035104.1	29860542	.	A	T	.	.	MAF_INRAE=31.013;MAF_USDA=15.294
NC_035104.1	29861051	.	GTGCATGCCTCAG	GTGCATGCCTCAA	.	.	MAF_USDA=18.75
NC_035104.1	29861122	.	A	T	.	.	MAF_USDA=4.098
NC_035104.1	29861129	.	A	T	.	.	MAF_INRAE=6.329;MAF_USDA=39.412
NC_035104.1	29861133	.	A	T	.	.	MAF_INRAE=31.646;MAF_USDA=20.588
NC_035104.1	29861164	.	A	C	.	.	MAF_INRAE=31.013;MAF_USDA=15.882
NC_035104.1	29861200	.	T	C	.	.	MAF_INRAE=35.833;MAF_USDA=33.333
NC_035104.1	29861203	.	A	T	.	.	MAF_INRAE=35.0;MAF_USDA=33.333
NC_035104.1	29861304	.	A	G	.	.	MAF_USDA=3.279
NC_035104.1	29861354	.	C	T	.	.	MAF_INRAE=31.013;MAF_USDA=15.294
NC_035104.1	29861394	.	C	A	.	.	MAF_USDA=4.918
NC_035104.1	29861434	.	G	T	.	.	MAF_USDA=1.639
NC_035104.1	29861449	.	G	C	.	.	MAF_USDA=1.639
NC_035104.1	29861568	.	T	A	.	.	MAF_INRAE=31.013;MAF_USDA=33.333
NC_035104.1	29861616	.	A	C	.	.	MAF_USDA=2.941
NC_035104.1	29861646	.	G	T	.	.	MAF_INRAE=1.667;MAF_USDA=8.824
NC_035104.1	29861707	.	C	A	.	.	MAF_INRAE=31.013;MAF_USDA=14.706
NC_035104.1	29861749	.	T	A	.	.	MAF_INRAE=21.053
NC_035104.1	29861780	.	T	C	.	.	MAF_INRAE=48.101;MAF_USDA=9.836
NC_035104.1	29861803	.	T	C	.	.	MAF_INRAE=13.291;MAF_USDA=13.529
NC_035104.1	29861831	.	C	A	.	.	MAF_USDA=1.639
NC_035104.1	29861884	.	T	G	.	.	MAF_USDA=5.738
NC_035104.1	29862167	.	A	T	.	.	MAF_INRAE=12.658;MAF_USDA=8.824
NC_035104.1	29862351	.	G	T	.	.	MAF_USDA=22.917
NC_035104.1	29862466	.	T	C	.	.	MAF_INRAE=31.013;MAF_USDA=15.294
NC_035104.1	29862703	.	A	C	.	.	MAF_INRAE=43.038;MAF_USDA=25.294
NC_035104.1	29862868	.	A	G	.	.	MAF_INRAE=1.667;MAF_USDA=6.471
NC_035104.1	29862958	.	T	C	.	.	MAF_USDA=4.706
NC_035104.1	29862966	.	G	A	.	.	MAF_INRAE=10.833;MAF_USDA=7.738
NC_035104.1	29863001	.	T	C	.	.	MAF_INRAE=31.013;MAF_USDA=15.476
NC_035104.1	29863013	.	C	A	.	.	MAF_USDA=5.833
NC_035104.1	29863044	.	G	A	.	.	MAF_INRAE=31.013;MAF_USDA=16.667
NC_035104.1	29863160	.	T	G	.	.	MAF_INRAE=5.263;MAF_USDA=11.765
NC_035104.1	29863198	.	T	A	.	.	MAF_INRAE=31.013;MAF_USDA=15.294
NC_035104.1	29863233	.	T	C	.	.	MAF_INRAE=48.734;MAF_USDA=9.836
NC_035104.1	29863542	.	A	G	.	.	MAF_USDA=1.639
NC_035104.1	29863563	.	C	T	.	.	MAF_INRAE=5.0
NC_035104.1	29863634	.	T	G	.	.	MAF_USDA=10.588
NC_035104.1	29863649	.	T	G	.	.	MAF_INRAE=31.646;MAF_USDA=13.529
NC_035104.1	29863935	.	T	A	.	.	MAF_INRAE=5.263
NC_035104.1	29864226	.	T	C	.	.	MAF_INRAE=35.0;MAF_USDA=9.412
NC_035104.1	29864365	.	C	A	.	.	MAF_USDA=2.459
NC_035104.1	29864395	.	C	T	.	.	MAF_INRAE=31.013
NC_035104.1	29864476	.	A	T	.	.	MAF_INRAE=31.013;MAF_USDA=15.294
NC_035104.1	29864665	.	C	T	.	.	MAF_USDA=9.016
NC_035104.1	29864825	.	G	A	.	.	MAF_INRAE=5.0
NC_035104.1	29864919	.	G	T	.	.	MAF_USDA=5.738
NC_035104.1	29864962	.	C	T	.	.	MAF_INRAE=31.013;MAF_USDA=14.706
NC_035104.1	29865029	.	G	C	.	.	MAF_USDA=8.197
NC_035104.1	29865157	.	C	T	.	.	MAF_USDA=2.083
NC_035104.1	29865752	.	C	A	.	.	MAF_INRAE=31.013;MAF_USDA=15.294
NC_035104.1	29865788	.	T	G	.	.	MAF_INRAE=49.367;MAF_USDA=30.0
NC_035104.1	29865801	.	T	A	.	.	MAF_INRAE=15.789;MAF_USDA=5.882
NC_035104.1	29865921	.	T	C	.	.	MAF_USDA=6.25
NC_035104.1	29866178	.	C	G	.	.	MAF_USDA=2.083
NC_035104.1	29866562	.	T	C	.	.	MAF_INRAE=5.263
NC_035104.1	29866576	.	C	A	.	.	MAF_INRAE=30.38;MAF_USDA=16.471
NC_035104.1	29866677	.	A	G	.	.	MAF_INRAE=6.329;MAF_USDA=41.765
NC_035104.1	29866734	.	A	C	.	.	MAF_USDA=3.279
NC_035104.1	29866740	.	AAACCATGGTTAAAACTA	AAACCATGGTTAAAACTG	.	.	MAF_USDA=33.333
NC_035104.1	29866757	.	A	G	.	.	MAF_INRAE=31.013
NC_035104.1	29866780	.	C	G	.	.	MAF_USDA=2.083
NC_035104.1	29866874	.	G	A	.	.	MAF_INRAE=6.962;MAF_USDA=38.824
NC_035104.1	29867100	.	G	T	.	.	MAF_USDA=14.754
NC_035104.1	29867176	.	G	T	.	.	MAF_INRAE=31.013;MAF_USDA=14.706
NC_035104.1	29867305	.	C	A	.	.	MAF_INRAE=5.0
NC_035104.1	29867334	.	T	C	.	.	MAF_USDA=1.667
NC_035104.1	29867350	.	T	A	.	.	MAF_INRAE=45.833;MAF_USDA=10.417
NC_035104.1	29867413	.	C	T	.	.	MAF_USDA=4.918
NC_035104.1	29867427	.	T	C	.	.	MAF_USDA=9.016
NC_035104.1	29867449	.	A	G	.	.	MAF_INRAE=5.0
NC_035104.1	29867522	.	T	A	.	.	MAF_USDA=4.918
NC_035104.1	29867564	.	G	A	.	.	MAF_USDA=3.279
NC_035104.1	29867580	.	T	A	.	.	MAF_USDA=4.706
NC_035104.1	29867904	.	C	G	.	.	MAF_USDA=1.639
NC_035104.1	29867965	.	C	A	.	.	MAF_INRAE=48.734;MAF_USDA=10.656
NC_035104.1	29867968	.	G	A	.	.	MAF_INRAE=48.734;MAF_USDA=18.824
NC_035104.1	29868041	.	A	T	.	.	MAF_INRAE=48.734;MAF_USDA=12.295
NC_035104.1	29868052	.	G	T	.	.	MAF_INRAE=15.789;MAF_USDA=5.882
NC_035104.1	29868097	.	C	T	.	.	MAF_INRAE=5.0
NC_035104.1	29868420	.	G	T	.	.	MAF_INRAE=33.333;MAF_USDA=6.471
NC_035104.1	29868501	.	C	T	.	.	MAF_INRAE=13.291;MAF_USDA=8.235
NC_035104.1	29868566	.	A	T	.	.	MAF_USDA=6.471
NC_035104.1	29868583	.	T	C	.	.	MAF_USDA=7.059
NC_035104.1	29868584	.	G	A	.	.	MAF_USDA=7.059
NC_035104.1	29868600	.	C	T	.	.	MAF_USDA=1.639
NC_035104.1	29868658	.	C	T	.	.	MAF_USDA=5.738
NC_035104.1	29868691	.	A	T	.	.	MAF_USDA=5.738
NC_035104.1	29868692	.	G	T	.	.	MAF_USDA=5.738
NC_035104.1	29868842	.	G	T	.	.	MAF_INRAE=13.291;MAF_USDA=9.412
NC_035104.1	29868940	.	T	C	.	.	MAF_INRAE=6.329;MAF_USDA=35.882
NC_035104.1	29868944	.	A	C	.	.	MAF_USDA=3.279
NC_035104.1	29869124	.	A	C	.	.	MAF_USDA=6.557
NC_035104.1	29869306	.	C	A	.	.	MAF_USDA=8.197
NC_035104.1	29869370	.	C	T	.	.	MAF_USDA=8.197
NC_035104.1	29869524	.	G	A	.	.	MAF_USDA=1.765
NC_035104.1	29869627	.	G	A	.	.	MAF_INRAE=7.5
NC_035104.1	29869682	.	A	T	.	.	MAF_INRAE=31.013;MAF_USDA=16.471
NC_035104.1	29869770	.	C	T	.	.	MAF_USDA=2.459
NC_035104.1	29869867	.	T	G	.	.	MAF_INRAE=13.291;MAF_USDA=9.412
NC_035104.1	29869882	.	G	C	.	.	MAF_INRAE=5.263;MAF_USDA=9.412
NC_035104.1	29869966	.	T	A	.	.	MAF_INRAE=12.658;MAF_USDA=9.412
NC_035104.1	29870048	.	T	A	.	.	MAF_INRAE=10.0;MAF_USDA=7.647
NC_035104.1	29870428	.	A	C	.	.	MAF_INRAE=44.304;MAF_USDA=25.882
NC_035104.1	29870429	.	T	C	.	.	MAF_INRAE=46.667;MAF_USDA=26.471
NC_035104.1	29870663	.	C	A	.	.	MAF_USDA=5.738
NC_035104.1	29870753	.	A	C	.	.	MAF_USDA=5.738
NC_035104.1	29870817	.	G	A	.	.	MAF_INRAE=13.291;MAF_USDA=9.524
NC_035104.1	29870826	.	G	A	.	.	MAF_USDA=1.639
NC_035104.1	29870853	.	G	A	.	.	MAF_USDA=4.918
NC_035104.1	29871113	.	T	C	.	.	MAF_INRAE=5.0
NC_035104.1	29871138	.	A	C	.	.	MAF_INRAE=48.734;MAF_USDA=9.836
NC_035104.1	29871431	.	G	A	.	.	MAF_INRAE=1.667;MAF_USDA=6.471
NC_035104.1	29871502	.	C	T	.	.	MAF_USDA=1.639
NC_035104.1	29871630	.	G	A	.	.	MAF_INRAE=13.291;MAF_USDA=9.412
NC_035104.1	29871631	.	G	T	.	.	MAF_INRAE=10.833;MAF_USDA=9.412
NC_035104.1	29871706	.	C	A	.	.	MAF_USDA=1.639
NC_035104.1	29871715	.	C	T	.	.	MAF_USDA=14.754
NC_035104.1	29871794	.	G	A	.	.	MAF_INRAE=1.667;MAF_USDA=6.471
NC_035104.1	29871816	.	T	C	.	.	MAF_INRAE=5.263;MAF_USDA=9.412
NC_035104.1	29871887	.	C	T	.	.	MAF_USDA=1.639
NC_035104.1	29871920	.	T	C	.	.	MAF_INRAE=48.734;MAF_USDA=19.412
NC_035104.1	29872148	.	T	G	.	.	MAF_INRAE=44.937;MAF_USDA=40.588
NC_035104.1	29872235	.	T	A	.	.	MAF_INRAE=31.013;MAF_USDA=16.471
NC_035104.1	29872324	.	A	G	.	.	MAF_INRAE=5.263;MAF_USDA=5.294
NC_035104.1	29872328	.	T	C	.	.	MAF_USDA=4.918
NC_035104.1	29872442	.	G	T	.	.	MAF_USDA=3.279
NC_035104.1	29872547	.	A	C	.	.	MAF_INRAE=31.013;MAF_USDA=16.471
NC_035104.1	29872561	.	T	C	.	.	MAF_INRAE=31.013;MAF_USDA=17.059
NC_035104.1	29872566	.	T	G	.	.	MAF_INRAE=5.833;MAF_USDA=9.836
NC_035104.1	29872585	.	G	A	.	.	MAF_INRAE=31.013;MAF_USDA=17.647
NC_035104.1	29872591	.	A	T	.	.	MAF_USDA=4.918
NC_035104.1	29872653	.	G	T	.	.	MAF_USDA=10.656
NC_035104.1	29872667	.	G	T	.	.	MAF_USDA=3.279
NC_035104.1	29872732	.	A	G	.	.	MAF_INRAE=31.013;MAF_USDA=17.262
NC_035104.1	29872754	.	T	C	.	.	MAF_INRAE=31.013;MAF_USDA=16.471
NC_035104.1	29872834	.	G	T	.	.	MAF_INRAE=44.937;MAF_USDA=40.588
NC_035104.1	29872939	.	T	G	.	.	MAF_INRAE=21.053
NC_035104.1	29872944	.	A	G	.	.	MAF_INRAE=5.0
NC_035104.1	29873014	.	G	A	.	.	MAF_USDA=9.016
NC_035104.1	29873053	.	T	A	.	.	MAF_USDA=9.016
NC_035104.1	29873089	.	A	C	.	.	MAF_USDA=9.412
NC_035104.1	29873098	.	T	G	.	.	MAF_USDA=1.639
NC_035104.1	29873114	.	C	G	.	.	MAF_USDA=14.583
NC_035104.1	29873129	.	C	T	.	.	MAF_USDA=9.016
NC_035104.1	29873133	.	A	G	.	.	MAF_INRAE=32.911;MAF_USDA=35.294
NC_035104.1	29873174	.	A	G	.	.	MAF_INRAE=5.0;MAF_USDA=11.176
NC_035104.1	29873286	.	T	G	.	.	MAF_INRAE=15.789
NC_035104.1	29873298	.	G	T	.	.	MAF_INRAE=32.278;MAF_USDA=36.471
NC_035104.1	29873323	.	T	C	.	.	MAF_USDA=1.639
NC_035104.1	29873327	.	G	A	.	.	MAF_USDA=14.583
NC_035104.1	29873328	.	A	G	.	.	MAF_USDA=3.279
NC_035104.1	29873428	.	C	A	.	.	MAF_USDA=10.0
NC_035104.1	29873451	.	T	G	.	.	MAF_USDA=5.882
NC_035104.1	29873570	.	C	A	.	.	MAF_USDA=8.197
NC_035104.1	29873818	.	C	T	.	.	MAF_INRAE=5.263;MAF_USDA=10.588
NC_035104.1	29873826	.	G	A	.	.	MAF_INRAE=5.0
NC_035104.1	29873856	.	G	A	.	.	MAF_INRAE=34.167;MAF_USDA=11.176
NC_035104.1	29873929	.	G	A	.	.	MAF_INRAE=2.5
NC_035104.1	29874021	.	A	G	.	.	MAF_INRAE=1.667
NC_035104.1	29874070	.	G	T	.	.	MAF_INRAE=5.0;MAF_USDA=7.059
NC_035104.1	29874071	.	G	T	.	.	MAF_INRAE=8.228
NC_035104.1	29874146	.	C	T	.	.	MAF_INRAE=5.0;MAF_USDA=6.25
NC_035104.1	29874185	.	A	G	.	.	MAF_INRAE=30.38;MAF_USDA=15.882
NC_035104.1	29874222	.	T	G	.	.	MAF_USDA=8.235
NC_035104.1	29874246	.	G	C	.	.	MAF_INRAE=32.278;MAF_USDA=30.588
NC_035104.1	29874299	.	A	G	.	.	MAF_USDA=6.557
NC_035104.1	29874363	.	T	G	.	.	MAF_INRAE=15.789;MAF_USDA=5.882
NC_035104.1	29874390	.	C	T	.	.	MAF_USDA=1.639
NC_035104.1	29874392	.	T	C	.	.	MAF_INRAE=4.167;MAF_USDA=18.852
NC_035104.1	29874408	.	A	G	.	.	MAF_INRAE=31.013;MAF_USDA=41.176
NC_035104.1	29874455	.	T	C	.	.	MAF_USDA=4.098
NC_035104.1	29874532	.	C	T	.	.	MAF_USDA=2.542
NC_035104.1	29874633	.	A	T	.	.	MAF_USDA=1.639
NC_035104.1	29874687	.	C	A	.	.	MAF_USDA=13.115
NC_035104.1	29874718	.	G	A	.	.	MAF_INRAE=49.167
NC_035104.1	29874723	.	T	G	.	.	MAF_INRAE=5.0
NC_035104.1	29874729	.	C	A	.	.	MAF_INRAE=5.263;MAF_USDA=14.583
NC_035104.1	29874747	.	T	A	.	.	MAF_USDA=9.016
NC_035104.1	29874782	.	C	A	.	.	MAF_USDA=9.016
NC_035104.1	29874877	.	C	A	.	.	MAF_INRAE=31.646;MAF_USDA=27.647
NC_035104.1	29874902	.	A	C	.	.	MAF_INRAE=31.646;MAF_USDA=36.066
NC_035104.1	29874909	.	C	T	.	.	MAF_INRAE=29.747;MAF_USDA=9.836
NC_035104.1	29875000	.	T	C	.	.	MAF_INRAE=10.833;MAF_USDA=8.235
NC_035104.1	29875104	.	C	T	.	.	MAF_USDA=7.377
NC_035104.1	29875361	.	T	C	.	.	MAF_INRAE=5.263;MAF_USDA=10.588
NC_035104.1	29875407	.	C	T	.	.	MAF_USDA=1.639
NC_035104.1	29875607	.	G	T	.	.	MAF_USDA=2.941
NC_035104.1	29875709	.	C	T	.	.	MAF_INRAE=12.658;MAF_USDA=8.824
NC_035104.1	29875740	.	T	G	.	.	MAF_INRAE=30.38;MAF_USDA=22.941
NC_035104.1	29875828	.	G	C	.	.	MAF_INRAE=31.646;MAF_USDA=22.353
NC_035104.1	29875910	.	T	G	.	.	MAF_INRAE=10.833;MAF_USDA=8.235
NC_035104.1	29875990	.	C	G	.	.	MAF_INRAE=5.263;MAF_USDA=12.353
NC_035104.1	29876074	.	T	A	.	.	MAF_USDA=5.738
NC_035104.1	29876090	.	A	G	.	.	MAF_USDA=4.918
NC_035104.1	29876207	.	C	T	.	.	MAF_USDA=4.918
NC_035104.1	29876316	.	C	T	.	.	MAF_INRAE=5.0
NC_035104.1	29876341	.	G	A	.	.	MAF_USDA=1.639
NC_035104.1	29876346	.	A	G	.	.	MAF_USDA=7.377
NC_035104.1	29876453	.	C	T	.	.	MAF_USDA=8.824
NC_035104.1	29876528	.	A	T	.	.	MAF_INRAE=5.263;MAF_USDA=18.235
NC_035104.1	29876582	.	C	T	.	.	MAF_USDA=2.459
NC_035104.1	29876585	.	T	C	.	.	MAF_USDA=1.639
NC_035104.1	29876670	.	T	G	.	.	MAF_USDA=2.353
NC_035104.1	29876830	.	C	A	.	.	MAF_INRAE=32.278;MAF_USDA=42.353
NC_035104.1	29876860	.	T	G	.	.	MAF_INRAE=31.013;MAF_USDA=33.333
NC_035104.1	29876914	.	A	C	.	.	MAF_INRAE=5.263;MAF_USDA=20.588
NC_035104.1	29876955	.	A	C	.	.	MAF_USDA=2.459
NC_035104.1	29877178	.	C	T	.	.	MAF_USDA=4.098
NC_035104.1	29877212	.	C	T	.	.	MAF_USDA=4.098
NC_035104.1	29877217	.	G	A	.	.	MAF_USDA=4.098
NC_035104.1	29877234	.	A	C	.	.	MAF_USDA=4.098
NC_035104.1	29877242	.	A	G	.	.	MAF_INRAE=32.278;MAF_USDA=37.059
NC_035104.1	29877245	.	G	A	.	.	MAF_INRAE=35.833;MAF_USDA=38.235
NC_035104.1	29877254	.	T	C	.	.	MAF_INRAE=32.278;MAF_USDA=37.647
NC_035104.1	29877264	.	C	T	.	.	MAF_USDA=4.918
NC_035104.1	29877304	.	G	A	.	.	MAF_USDA=4.098
NC_035104.1	29877309	.	G	A	.	.	MAF_INRAE=32.911;MAF_USDA=37.059
NC_035104.1	29877328	.	G	A	.	.	MAF_INRAE=5.263;MAF_USDA=10.0
NC_035104.1	29877342	.	C	A	.	.	MAF_USDA=3.333
NC_035104.1	29877346	.	A	G	.	.	MAF_INRAE=5.0;MAF_USDA=5.833
NC_035104.1	29877347	.	T	A	.	.	MAF_USDA=3.333
NC_035104.1	29877397	.	C	A	.	.	MAF_USDA=4.918
NC_035104.1	29877500	.	A	C	.	.	MAF_USDA=4.098
NC_035104.1	29877511	.	C	G	.	.	MAF_INRAE=5.0
NC_035104.1	29877512	.	G	A	.	.	MAF_INRAE=15.789;MAF_USDA=6.471
NC_035104.1	29877569	.	G	T	.	.	MAF_USDA=4.098
NC_035104.1	29877578	.	C	G	.	.	MAF_USDA=8.235
NC_035104.1	29877717	.	G	A	.	.	MAF_USDA=3.279
NC_035104.1	29877798	.	C	A	.	.	MAF_INRAE=31.013;MAF_USDA=16.471
NC_035104.1	29877904	.	G	A	.	.	MAF_INRAE=32.911;MAF_USDA=35.882
NC_035104.1	29877984	.	A	T	.	.	MAF_USDA=3.279
NC_035104.1	29878005	.	G	A	.	.	MAF_USDA=6.25
NC_035104.1	29878033	.	C	T	.	.	MAF_USDA=5.738
NC_035104.1	29878094	.	T	C	.	.	MAF_INRAE=32.911;MAF_USDA=36.471
NC_035104.1	29878123	.	A	G	.	.	MAF_USDA=4.098
NC_035104.1	29878181	.	C	T	.	.	MAF_USDA=1.639
NC_035104.1	29878197	.	A	G	.	.	MAF_INRAE=21.053
NC_035104.1	29878204	.	C	T	.	.	MAF_USDA=8.333
NC_035104.1	29878259	.	T	C	.	.	MAF_INRAE=5.263;MAF_USDA=16.393
NC_035104.1	29878352	.	T	C	.	.	MAF_USDA=8.197
NC_035104.1	29878417	.	A	G	.	.	MAF_INRAE=21.053
NC_035104.1	29878428	.	G	T	.	.	MAF_INRAE=37.975;MAF_USDA=41.765
NC_035104.1	29878459	.	G	A	.	.	MAF_INRAE=32.911;MAF_USDA=37.647
NC_035104.1	29878599	.	A	G	.	.	MAF_INRAE=32.911;MAF_USDA=34.706
NC_035104.1	29878654	.	G	A	.	.	MAF_INRAE=5.0
NC_035104.1	29878698	.	C	T	.	.	MAF_USDA=4.918
NC_035104.1	29878715	.	A	C	.	.	MAF_INRAE=5.263;MAF_USDA=9.412
NC_035104.1	29878748	.	T	C	.	.	MAF_USDA=2.459
NC_035104.1	29878835	.	G	T	.	.	MAF_USDA=6.557
NC_035104.1	29878841	.	T	A	.	.	MAF_USDA=2.459
NC_035104.1	29879007	.	A	G	.	.	MAF_USDA=1.667
NC_035104.1	29879010	.	T	A	.	.	MAF_USDA=1.667
NC_035104.1	29879068	.	G	A	.	.	MAF_USDA=1.639
NC_035104.1	29879191	.	T	A	.	.	MAF_USDA=33.333
NC_035104.1	29879237	.	G	T	.	.	MAF_INRAE=32.278;MAF_USDA=30.952
NC_035104.1	29879284	.	G	A	.	.	MAF_INRAE=1.667;MAF_USDA=14.286
NC_035104.1	29879369	.	C	G	.	.	MAF_INRAE=21.053
NC_035104.1	29879409	.	G	T	.	.	MAF_USDA=18.824
NC_035104.1	29879410	.	A	G	.	.	MAF_INRAE=1.667;MAF_USDA=18.824
NC_035104.1	29879457	.	C	T	.	.	MAF_INRAE=5.263;MAF_USDA=13.529
NC_035104.1	29879494	.	C	A	.	.	MAF_USDA=1.639
NC_035104.1	29879612	.	G	T	.	.	MAF_INRAE=5.263;MAF_USDA=14.706
NC_035104.1	29879613	.	G	T	.	.	MAF_USDA=14.706
NC_035104.1	29879614	.	T	G	.	.	MAF_INRAE=1.667;MAF_USDA=18.235
NC_035104.1	29879676	.	C	T	.	.	MAF_INRAE=5.263;MAF_USDA=15.294
NC_035104.1	29879721	.	C	A	.	.	MAF_INRAE=5.263;MAF_USDA=15.294
NC_035104.1	29879726	.	T	C	.	.	MAF_USDA=4.706
NC_035104.1	29879934	.	C	T	.	.	MAF_INRAE=48.734;MAF_USDA=9.016
NC_035104.1	29879959	.	A	G	.	.	MAF_INRAE=13.924;MAF_USDA=24.118
NC_035104.1	29880054	.	G	A	.	.	MAF_USDA=3.279
NC_035104.1	29880104	.	G	T	.	.	MAF_INRAE=48.734;MAF_USDA=9.836
NC_035104.1	29880108	.	A	G	.	.	MAF_USDA=5.738
NC_035104.1	29880157	.	A	G	.	.	MAF_INRAE=5.263;MAF_USDA=15.882
NC_035104.1	29880161	.	G	T	.	.	MAF_USDA=15.294
NC_035104.1	29880199	.	T	C	.	.	MAF_INRAE=27.848;MAF_USDA=10.588
NC_035104.1	29880215	.	T	A	.	.	MAF_USDA=5.738
NC_035104.1	29880302	.	C	A	.	.	MAF_INRAE=19.167;MAF_USDA=33.333
NC_035104.1	29880313	.	G	T	.	.	MAF_INRAE=5.263;MAF_USDA=1.639
NC_035104.1	29880386	.	T	G	.	.	MAF_INRAE=5.833;MAF_USDA=44.262
NC_035104.1	29880446	.	A	C	.	.	MAF_INRAE=7.595;MAF_USDA=12.5
NC_035104.1	29880447	.	C	A	.	.	MAF_INRAE=6.667;MAF_USDA=12.5
NC_035104.1	29880479	.	A	G	.	.	MAF_USDA=6.557
NC_035104.1	29880516	.	T	A	.	.	MAF_INRAE=20.253;MAF_USDA=23.529
NC_035104.1	29880530	.	T	G	.	.	MAF_INRAE=20.253;MAF_USDA=33.333
NC_035104.1	29880542	.	T	C	.	.	MAF_INRAE=5.0;MAF_USDA=29.508
NC_035104.1	29880608	.	C	T	.	.	MAF_INRAE=15.823;MAF_USDA=44.706
NC_035104.1	29880646	.	T	C	.	.	MAF_USDA=9.412
NC_035104.1	29880670	.	T	C	.	.	MAF_INRAE=5.833;MAF_USDA=43.443
NC_035104.1	29880733	.	C	T	.	.	MAF_USDA=21.765
NC_035104.1	29880804	.	G	C	.	.	MAF_USDA=1.639
NC_035104.1	29880979	.	C	G	.	.	MAF_INRAE=15.823;MAF_USDA=42.941
NC_035104.1	29880995	.	T	C	.	.	MAF_USDA=5.738
NC_035104.1	29881041	.	T	A	.	.	MAF_INRAE=5.063;MAF_USDA=25.0
NC_035104.1	29881042	.	T	A	.	.	MAF_INRAE=5.0;MAF_USDA=4.167
NC_035104.1	29881167	.	T	C	.	.	MAF_INRAE=1.667;MAF_USDA=25.882
NC_035104.1	29881173	.	C	T	.	.	MAF_USDA=14.754
NC_035104.1	29881198	.	A	G	.	.	MAF_INRAE=5.263;MAF_USDA=9.412
NC_035104.1	29881202	.	G	T	.	.	MAF_INRAE=5.0
NC_035104.1	29881271	.	T	C	.	.	MAF_USDA=6.25
NC_035104.1	29881410	.	C	A	.	.	MAF_INRAE=13.291;MAF_USDA=10.0
NC_035104.1	29881452	.	G	A	.	.	MAF_USDA=1.639
NC_035104.1	29881485	.	C	G	.	.	MAF_INRAE=6.667;MAF_USDA=47.647
NC_035104.1	29881686	.	T	G	.	.	MAF_USDA=14.583
NC_035104.1	29881721	.	A	C	.	.	MAF_INRAE=12.658;MAF_USDA=12.941
NC_035104.1	29881968	.	C	A	.	.	MAF_INRAE=2.532
NC_035104.1	29882011	.	G	T	.	.	MAF_USDA=6.557
NC_035104.1	29882050	.	G	A	.	.	MAF_USDA=16.393
NC_035104.1	29882168	.	G	T	.	.	MAF_INRAE=5.263
NC_035104.1	29882197	.	C	A	.	.	MAF_INRAE=48.734;MAF_USDA=9.836
NC_035104.1	29882204	.	T	A	.	.	MAF_USDA=2.353
NC_035104.1	29882237	.	A	C	.	.	MAF_INRAE=31.646;MAF_USDA=17.647
NC_035104.1	29882272	.	G	A	.	.	MAF_INRAE=5.263;MAF_USDA=1.639
NC_035104.1	29882379	.	T	A	.	.	MAF_USDA=1.639
NC_035104.1	29882401	.	G	T	.	.	MAF_INRAE=13.291;MAF_USDA=10.588
NC_035104.1	29882440	.	C	T	.	.	MAF_INRAE=48.734;MAF_USDA=9.836
NC_035104.1	29882470	.	T	A	.	.	MAF_INRAE=31.646;MAF_USDA=17.647
NC_035104.1	29882659	.	T	C	.	.	MAF_INRAE=21.053
NC_035104.1	29882668	.	A	G	.	.	MAF_INRAE=46.835;MAF_USDA=21.176
NC_035104.1	29882742	.	A	C	.	.	MAF_USDA=1.639
NC_035104.1	29882749	.	G	A	.	.	MAF_USDA=1.639
NC_035104.1	29882757	.	C	A	.	.	MAF_USDA=1.639
NC_035104.1	29882793	.	T	G	.	.	MAF_INRAE=31.013;MAF_USDA=26.471
NC_035104.1	29882871	.	C	T	.	.	MAF_INRAE=14.557;MAF_USDA=38.235
NC_035104.1	29882879	.	G	A	.	.	MAF_INRAE=46.203;MAF_USDA=24.706
NC_035104.1	29882941	.	G	A	.	.	MAF_INRAE=21.053
NC_035104.1	29883196	.	C	T	.	.	MAF_USDA=2.353
NC_035104.1	29883309	.	G	T	.	.	MAF_USDA=1.639
NC_035104.1	29883318	.	G	A	.	.	MAF_USDA=1.639
NC_035104.1	29883423	.	T	G	.	.	MAF_INRAE=35.0;MAF_USDA=10.0
NC_035104.1	29883513	.	A	G	.	.	MAF_USDA=1.765
NC_035104.1	29883724	.	C	A	.	.	MAF_INRAE=48.734;MAF_USDA=9.836
NC_035104.1	29883768	.	T	A	.	.	MAF_INRAE=5.263;MAF_USDA=12.353
NC_035104.1	29883865	.	T	G	.	.	MAF_INRAE=5.263;MAF_USDA=1.639
NC_035104.1	29884010	.	G	T	.	.	MAF_USDA=1.667
NC_035104.1	29884015	.	A	C	.	.	MAF_INRAE=15.823
NC_035104.1	29884017	.	G	A	.	.	MAF_USDA=2.459
NC_035104.1	29884204	.	A	T	.	.	MAF_USDA=6.557
NC_035104.1	29884349	.	C	T	.	.	MAF_USDA=1.639
NC_035104.1	29884431	.	C	G	.	.	MAF_INRAE=48.734;MAF_USDA=10.656
NC_035104.1	29884477	.	T	A	.	.	MAF_USDA=1.639
NC_035104.1	29884535	.	A	T	.	.	MAF_USDA=1.639
NC_035104.1	29884672	.	A	C	.	.	MAF_INRAE=48.734;MAF_USDA=9.836
NC_035104.1	29884974	.	G	T	.	.	MAF_INRAE=15.19;MAF_USDA=23.529
NC_035104.1	29884985	.	G	T	.	.	MAF_INRAE=34.177;MAF_USDA=24.706
NC_035104.1	29885031	.	A	T	.	.	MAF_USDA=4.918
NC_035104.1	29885038	.	C	G	.	.	MAF_USDA=1.639
NC_035104.1	29885063	.	G	T	.	.	MAF_USDA=1.639
NC_035104.1	29885121	.	G	A	.	.	MAF_INRAE=34.81
NC_035104.1	29885127	.	A	G	.	.	MAF_INRAE=15.19;MAF_USDA=24.118
NC_035104.1	29885241	.	A	C	.	.	MAF_USDA=1.639
NC_035104.1	29885294	.	A	C	.	.	MAF_USDA=4.918
NC_035104.1	29885693	.	A	G	.	.	MAF_USDA=1.639
NC_035104.1	29885707	.	C	A	.	.	MAF_INRAE=34.177;MAF_USDA=17.059
NC_035104.1	29885729	.	C	A	.	.	MAF_USDA=1.639
NC_035104.1	29885755	.	G	A	.	.	MAF_USDA=8.197
NC_035104.1	29885771	.	A	G	.	.	MAF_USDA=1.639
NC_035104.1	29885783	.	G	A	.	.	MAF_INRAE=36.076;MAF_USDA=35.882
NC_035104.1	29885787	.	A	G	.	.	MAF_USDA=2.459
NC_035104.1	29885815	.	A	G	.	.	MAF_INRAE=48.734;MAF_USDA=40.588
NC_035104.1	29885909	.	A	G	.	.	MAF_INRAE=48.734;MAF_USDA=38.235
NC_035104.1	29885914	.	G	A	.	.	MAF_INRAE=35.0;MAF_USDA=8.824
NC_035104.1	29886043	.	C	A	.	.	MAF_INRAE=34.81;MAF_USDA=16.471
NC_035104.1	29886045	.	G	A	.	.	MAF_USDA=4.918
NC_035104.1	29886101	.	G	T	.	.	MAF_INRAE=10.833;MAF_USDA=8.824
NC_035104.1	29886139	.	G	A	.	.	MAF_USDA=1.639
NC_035104.1	29886164	.	C	A	.	.	MAF_INRAE=34.81;MAF_USDA=16.471
NC_035104.1	29886203	.	T	G	.	.	MAF_USDA=4.706
NC_035104.1	29886269	.	A	G	.	.	MAF_INRAE=13.291;MAF_USDA=8.235
NC_035104.1	29886466	.	A	T	.	.	MAF_USDA=4.098
NC_035104.1	29886478	.	T	C	.	.	MAF_INRAE=5.263;MAF_USDA=21.765
NC_035104.1	29886479	.	G	T	.	.	MAF_USDA=9.016
NC_035104.1	29886519	.	T	C	.	.	MAF_USDA=14.118
NC_035104.1	29886530	.	C	T	.	.	MAF_USDA=3.279
NC_035104.1	29886531	.	T	G	.	.	MAF_USDA=20.588
NC_035104.1	29886565	.	T	A	.	.	MAF_USDA=3.279
NC_035104.1	29886567	.	G	T	.	.	MAF_USDA=3.279
NC_035104.1	29886572	.	C	A	.	.	MAF_USDA=4.098
NC_035104.1	29886584	.	T	A	.	.	MAF_INRAE=5.263
NC_035104.1	29886595	.	A	G	.	.	MAF_INRAE=31.013;MAF_USDA=33.333
NC_035104.1	29886616	.	T	A	.	.	MAF_INRAE=49.367;MAF_USDA=15.882
NC_035104.1	29886679	.	G	A	.	.	MAF_USDA=3.279
NC_035104.1	29886697	.	A	C	.	.	MAF_INRAE=48.734;MAF_USDA=21.765
NC_035104.1	29886706	.	T	A	.	.	MAF_USDA=1.639
NC_035104.1	29886723	.	T	G	.	.	MAF_INRAE=5.263;MAF_USDA=24.118
NC_035104.1	29886797	.	G	A	.	.	MAF_INRAE=34.81;MAF_USDA=16.471
NC_035104.1	29886828	.	T	C	.	.	MAF_INRAE=1.667;MAF_USDA=22.917
NC_035104.1	29886985	.	C	T	.	.	MAF_USDA=4.098
NC_035104.1	29887048	.	A	T	.	.	MAF_USDA=1.639
NC_035104.1	29887186	.	G	A	.	.	MAF_USDA=4.918
NC_035104.1	29887276	.	A	G	.	.	MAF_INRAE=48.734;MAF_USDA=26.23
NC_035104.1	29887286	.	G	T	.	.	MAF_INRAE=47.468;MAF_USDA=39.412
NC_035104.1	29891316	.	C	A	.	.	MAF_INRAE=5.263
NC_035104.1	29891323	.	T	C	.	.	MAF_INRAE=5.263
NC_035104.1	29891417	.	G	A	.	.	MAF_USDA=1.639
NC_035104.1	29891441	.	C	A	.	.	MAF_INRAE=48.734;MAF_USDA=22.951
NC_035104.1	29891498	.	A	T	.	.	MAF_INRAE=48.734;MAF_USDA=20.492
NC_035104.1	29891547	.	T	A	.	.	MAF_USDA=4.918
NC_035104.1	29891716	.	T	G	.	.	MAF_INRAE=48.734;MAF_USDA=21.311
NC_035104.1	29891717	.	T	G	.	.	MAF_INRAE=45.833;MAF_USDA=21.311
NC_035104.1	29891727	.	G	C	.	.	MAF_INRAE=48.734;MAF_USDA=21.311
NC_035104.1	29891773	.	G	A	.	.	MAF_USDA=5.738
NC_035104.1	29892028	.	C	A	.	.	MAF_USDA=1.639
NC_035104.1	29892135	.	T	C	.	.	MAF_INRAE=48.734;MAF_USDA=21.311
NC_035104.1	29892146	.	G	A	.	.	MAF_USDA=8.197
NC_035104.1	29892197	.	C	A	.	.	MAF_INRAE=48.734;MAF_USDA=22.131
NC_035104.1	29892203	.	G	T	.	.	MAF_USDA=1.639
NC_035104.1	29892223	.	C	A	.	.	MAF_INRAE=1.667;MAF_USDA=2.381
NC_035104.1	29892495	.	C	A	.	.	MAF_INRAE=21.053
NC_035104.1	29892518	.	T	G	.	.	MAF_USDA=4.706
NC_035104.1	29892601	.	G	C	.	.	MAF_USDA=5.294
NC_035104.1	29892712	.	G	A	.	.	MAF_INRAE=31.667;MAF_USDA=7.059
NC_035104.1	29892745	.	C	T	.	.	MAF_USDA=1.639
NC_035104.1	29892855	.	A	C	.	.	MAF_USDA=3.279
NC_035104.1	29892869	.	C	T	.	.	MAF_INRAE=48.734;MAF_USDA=21.311
NC_035104.1	29892903	.	T	G	.	.	MAF_USDA=4.918
NC_035104.1	29892993	.	C	A	.	.	MAF_USDA=3.279
NC_035104.1	29893009	.	T	C	.	.	MAF_INRAE=10.526;MAF_USDA=5.882
NC_035104.1	29893016	.	A	C	.	.	MAF_USDA=4.918
NC_035104.1	29893226	.	G	T	.	.	MAF_INRAE=50.0;MAF_USDA=9.836
NC_035104.1	29893229	.	A	T	.	.	MAF_INRAE=47.5;MAF_USDA=12.295
NC_035104.1	29893259	.	T	G	.	.	MAF_INRAE=34.177;MAF_USDA=15.882
NC_035104.1	29893304	.	G	A	.	.	MAF_INRAE=10.0;MAF_USDA=7.059
NC_035104.1	29893330	.	G	T	.	.	MAF_USDA=4.098
NC_035104.1	29893354	.	C	A	.	.	MAF_USDA=3.279
NC_035104.1	29893355	.	C	T	.	.	MAF_USDA=2.459
NC_035104.1	29893512	.	G	T	.	.	MAF_INRAE=3.165;MAF_USDA=35.882
NC_035104.1	29893549	.	C	A	.	.	MAF_USDA=1.639
NC_035104.1	29893564	.	C	T	.	.	MAF_USDA=1.639
NC_035104.1	29893713	.	C	T	.	.	MAF_INRAE=10.833;MAF_USDA=7.059
NC_035104.1	29893729	.	C	A	.	.	MAF_INRAE=43.333
NC_035104.1	29893888	.	C	A	.	.	MAF_USDA=12.353
NC_035104.1	29893907	.	C	T	.	.	MAF_USDA=1.639
NC_035104.1	29893946	.	T	A	.	.	MAF_INRAE=48.101;MAF_USDA=8.197
NC_035104.1	29894016	.	T	A	.	.	MAF_INRAE=37.975;MAF_USDA=21.765
NC_035104.1	29894087	.	G	A	.	.	MAF_INRAE=5.0
NC_035104.1	29894413	.	A	G	.	.	MAF_INRAE=38.608;MAF_USDA=21.176
NC_035104.1	29894481	.	C	A	.	.	MAF_INRAE=48.101;MAF_USDA=9.836
NC_035104.1	29894491	.	A	G	.	.	MAF_INRAE=46.835;MAF_USDA=18.852
NC_035104.1	29894529	.	A	G	.	.	MAF_USDA=18.824
NC_035104.1	29894560	.	C	T	.	.	MAF_INRAE=5.263;MAF_USDA=10.0
NC_035104.1	29894660	.	G	A	.	.	MAF_INRAE=5.0
NC_035104.1	29894694	.	C	A	.	.	MAF_USDA=2.941
NC_035104.1	29894794	.	T	C	.	.	MAF_INRAE=41.139;MAF_USDA=21.176
NC_035104.1	29894982	.	A	C	.	.	MAF_INRAE=1.667;MAF_USDA=19.412
NC_035104.1	29895183	.	G	A	.	.	MAF_INRAE=13.291;MAF_USDA=8.235
NC_035104.1	29895202	.	A	T	.	.	MAF_USDA=3.279
NC_035104.1	29895241	.	G	T	.	.	MAF_USDA=3.279
NC_035104.1	29895250	.	T	A	.	.	MAF_USDA=4.098
NC_035104.1	29895255	.	T	C	.	.	MAF_USDA=3.279
NC_035104.1	29895257	.	A	C	.	.	MAF_USDA=3.279
NC_035104.1	29895271	.	G	A	.	.	MAF_INRAE=5.263;MAF_USDA=21.176
NC_035104.1	29895272	.	C	G	.	.	MAF_USDA=3.279
NC_035104.1	29895273	.	T	C	.	.	MAF_USDA=8.197
NC_035104.1	29895368	.	T	G	.	.	MAF_USDA=1.639
NC_035104.1	29895434	.	A	G	.	.	MAF_INRAE=13.291;MAF_USDA=8.235
NC_035104.1	29895511	.	C	T	.	.	MAF_USDA=1.639
NC_035104.1	29895549	.	C	A	.	.	MAF_INRAE=5.263;MAF_USDA=12.353
NC_035104.1	29895566	.	C	G	.	.	MAF_USDA=4.918
NC_035104.1	29895592	.	C	T	.	.	MAF_USDA=1.786
NC_035104.1	29895692	.	A	G	.	.	MAF_USDA=5.172
NC_035104.1	29895752	.	C	T	.	.	MAF_USDA=45.652
NC_035104.1	29896233	.	T	A	.	.	MAF_USDA=38.636
NC_035104.1	29896340	.	T	C	.	.	MAF_USDA=35.417
NC_035104.1	29896485	.	T	G	.	.	MAF_INRAE=1.667;MAF_USDA=20.238
NC_035104.1	29896506	.	A	G	.	.	MAF_INRAE=5.0;MAF_USDA=3.333
NC_035104.1	29896520	.	T	C	.	.	MAF_INRAE=14.557;MAF_USDA=29.167
NC_035104.1	29896544	.	T	G	.	.	MAF_INRAE=48.734;MAF_USDA=11.176
NC_035104.1	29896623	.	C	A	.	.	MAF_INRAE=5.0
NC_035104.1	29896632	.	T	A	.	.	MAF_USDA=7.647
NC_035104.1	29896642	.	C	T	.	.	MAF_USDA=11.765
NC_035104.1	29896695	.	T	C	.	.	MAF_INRAE=48.734;MAF_USDA=11.176
NC_035104.1	29896733	.	G	A	.	.	MAF_INRAE=10.526;MAF_USDA=5.952
NC_035104.1	29896894	.	C	T	.	.	MAF_USDA=1.639
NC_035104.1	29896915	.	G	T	.	.	MAF_USDA=8.333
NC_035104.1	29896916	.	G	T	.	.	MAF_USDA=8.333
NC_035104.1	29896977	.	C	T	.	.	MAF_INRAE=5.063;MAF_USDA=11.765
NC_035104.1	29897001	.	G	T	.	.	MAF_INRAE=5.263;MAF_USDA=1.639
NC_035104.1	29897015	.	G	T	.	.	MAF_INRAE=35.0;MAF_USDA=16.471
NC_035104.1	29897081	.	G	C	.	.	MAF_INRAE=31.013;MAF_USDA=16.471
NC_035104.1	29897123	.	G	A	.	.	MAF_USDA=12.353
NC_035104.1	29897131	.	G	T	.	.	MAF_USDA=4.098
NC_035104.1	29897336	.	T	C	.	.	MAF_USDA=7.377
NC_035104.1	29897383	.	A	T	.	.	MAF_INRAE=48.734
NC_035104.1	29897401	.	G	T	.	.	MAF_INRAE=10.526;MAF_USDA=5.882
NC_035104.1	29897411	.	T	G	.	.	MAF_INRAE=14.557;MAF_USDA=40.0
NC_035104.1	29897428	.	C	T	.	.	MAF_USDA=1.639
NC_035104.1	29897434	.	A	T	.	.	MAF_INRAE=33.333;MAF_USDA=7.059
NC_035104.1	29897443	.	A	T	.	.	MAF_INRAE=48.734
NC_035104.1	29897475	.	C	T	.	.	MAF_INRAE=5.263;MAF_USDA=1.639
NC_035104.1	29897498	.	G	A	.	.	MAF_USDA=1.639
NC_035104.1	29897535	.	G	A	.	.	MAF_INRAE=48.734;MAF_USDA=11.31
NC_035104.1	29897544	.	G	A	.	.	MAF_INRAE=13.291;MAF_USDA=7.738
NC_035104.1	29897557	.	G	T	.	.	MAF_INRAE=48.734;MAF_USDA=11.765
NC_035104.1	29897585	.	A	C	.	.	MAF_INRAE=48.734;MAF_USDA=11.176
NC_035104.1	29897635	.	A	T	.	.	MAF_USDA=1.639
NC_035104.1	29897693	.	C	A	.	.	MAF_INRAE=10.526;MAF_USDA=5.882
NC_035104.1	29897795	.	G	A	.	.	MAF_USDA=1.639
NC_035104.1	29897829	.	C	A	.	.	MAF_USDA=2.941
NC_035104.1	29897832	.	A	T	.	.	MAF_USDA=1.639
NC_035104.1	29897893	.	T	C	.	.	MAF_INRAE=48.101;MAF_USDA=11.765
NC_035104.1	29898005	.	G	A	.	.	MAF_USDA=4.098
NC_035104.1	29898045	.	G	T	.	.	MAF_USDA=2.941
NC_035104.1	29898093	.	C	T	.	.	MAF_INRAE=48.734;MAF_USDA=23.529
NC_035104.1	29898115	.	C	G	.	.	MAF_INRAE=35.833;MAF_USDA=15.882
NC_035104.1	29898242	.	G	A	.	.	MAF_USDA=1.639
NC_035104.1	29898321	.	G	T	.	.	MAF_INRAE=48.101;MAF_USDA=25.294
NC_035104.1	29898340	.	T	G	.	.	MAF_USDA=12.353
NC_035104.1	29898619	.	T	C	.	.	MAF_USDA=4.918
NC_035104.1	29898644	.	G	T	.	.	MAF_USDA=4.918
NC_035104.1	29898704	.	C	T	.	.	MAF_INRAE=5.263;MAF_USDA=8.824
NC_035104.1	29898739	.	G	A	.	.	MAF_USDA=11.475
NC_035104.1	29898751	.	G	A	.	.	MAF_USDA=7.377
NC_035104.1	29898754	.	T	G	.	.	MAF_USDA=7.377
NC_035104.1	29898757	.	G	A	.	.	MAF_USDA=5.738
NC_035104.1	29898758	.	C	T	.	.	MAF_USDA=5.738
NC_035104.1	29898769	.	A	G	.	.	MAF_USDA=6.557
NC_035104.1	29898774	.	G	C	.	.	MAF_INRAE=30.38;MAF_USDA=33.333
NC_035104.1	29898779	.	C	A	.	.	MAF_USDA=2.459
NC_035104.1	29898784	.	C	G	.	.	MAF_USDA=4.098
NC_035104.1	29898786	.	A	G	.	.	MAF_USDA=4.918
NC_035104.1	29898787	.	C	T	.	.	MAF_USDA=4.918
NC_035104.1	29898873	.	C	T	.	.	MAF_INRAE=21.053
NC_035104.1	29899038	.	C	A	.	.	MAF_INRAE=49.367;MAF_USDA=28.824
NC_035104.1	29899166	.	G	A	.	.	MAF_INRAE=3.333
NC_035104.1	29899169	.	G	C	.	.	MAF_INRAE=4.167
NC_035104.1	29899190	.	A	G	.	.	MAF_INRAE=2.5
NC_035104.1	29899205	.	A	C	.	.	MAF_INRAE=31.013;MAF_USDA=29.167
NC_035104.1	29899206	.	T	A	.	.	MAF_USDA=19.412
NC_035104.1	29899212	.	T	A	.	.	MAF_USDA=1.639
NC_035104.1	29899213	.	A	T	.	.	MAF_INRAE=13.291;MAF_USDA=15.294
NC_035104.1	29899214	.	A	C	.	.	MAF_INRAE=5.263;MAF_USDA=1.639
NC_035104.1	29899372	.	A	C	.	.	MAF_USDA=4.098
NC_035104.1	29899385	.	T	G	.	.	MAF_INRAE=15.823;MAF_USDA=37.5
NC_035104.1	29899386	.	T	A	.	.	MAF_INRAE=12.5;MAF_USDA=37.5
NC_035104.1	29899470	.	A	G	.	.	MAF_INRAE=14.557;MAF_USDA=47.647
NC_035104.1	29899518	.	G	A	.	.	MAF_USDA=4.098
NC_035104.1	29899523	.	A	G	.	.	MAF_INRAE=5.263
NC_035104.1	29899600	.	T	G	.	.	MAF_USDA=1.639
NC_035104.1	29899735	.	C	A	.	.	MAF_USDA=1.765
NC_035104.1	29899743	.	T	C	.	.	MAF_INRAE=14.557;MAF_USDA=43.529
NC_035104.1	29899782	.	G	A	.	.	MAF_USDA=1.639
NC_035104.1	29899798	.	T	G	.	.	MAF_INRAE=34.167;MAF_USDA=6.471
NC_035104.1	29899929	.	C	A	.	.	MAF_USDA=8.197
NC_035104.1	29899969	.	C	T	.	.	MAF_USDA=8.197
NC_035104.1	29900012	.	T	A	.	.	MAF_USDA=3.279
NC_035104.1	29900032	.	G	A	.	.	MAF_INRAE=32.5;MAF_USDA=18.75
NC_035104.1	29900045	.	C	T	.	.	MAF_USDA=7.059
NC_035104.1	29900048	.	T	G	.	.	MAF_INRAE=5.263;MAF_USDA=11.176
NC_035104.1	29900218	.	G	T	.	.	MAF_INRAE=49.367;MAF_USDA=35.882
NC_035104.1	29900350	.	A	G	.	.	MAF_INRAE=14.557;MAF_USDA=48.235
NC_035104.1	29900351	.	C	A	.	.	MAF_USDA=4.706
NC_035104.1	29900456	.	G	T	.	.	MAF_USDA=7.059
NC_035104.1	29900492	.	A	T	.	.	MAF_USDA=3.333
NC_035104.1	29900655	.	C	T	.	.	MAF_INRAE=14.557;MAF_USDA=47.647
NC_035104.1	29900794	.	G	T	.	.	MAF_INRAE=14.557;MAF_USDA=46.471
NC_035104.1	29901205	.	A	G	.	.	MAF_INRAE=14.557;MAF_USDA=43.529
NC_035104.1	29901251	.	A	G	.	.	MAF_USDA=5.738
NC_035104.1	29901290	.	C	A	.	.	MAF_USDA=3.279
NC_035104.1	29901315	.	A	T	.	.	MAF_USDA=18.75
NC_035104.1	29901475	.	T	A	.	.	MAF_USDA=4.167
NC_035104.1	29901523	.	G	A	.	.	MAF_INRAE=15.19;MAF_USDA=47.647
NC_035104.1	29901563	.	T	A	.	.	MAF_USDA=3.279
NC_035104.1	29901583	.	G	A	.	.	MAF_INRAE=10.833;MAF_USDA=7.059
NC_035104.1	29901588	.	A	G	.	.	MAF_USDA=5.294
NC_035104.1	29901614	.	G	C	.	.	MAF_INRAE=31.013;MAF_USDA=14.118
NC_035104.1	29901661	.	G	A	.	.	MAF_USDA=2.459
NC_035104.1	29901743	.	G	A	.	.	MAF_INRAE=48.734;MAF_USDA=9.836
NC_035104.1	29901748	.	G	T	.	.	MAF_INRAE=20.253
NC_035104.1	29901794	.	C	T	.	.	MAF_INRAE=15.823;MAF_USDA=44.118
NC_035104.1	29901857	.	C	T	.	.	MAF_INRAE=21.053;MAF_USDA=10.588
NC_035104.1	29901859	.	G	C	.	.	MAF_INRAE=36.842;MAF_USDA=40.588
NC_035104.1	29902004	.	A	C	.	.	MAF_USDA=4.098
NC_035104.1	29902024	.	G	T	.	.	MAF_INRAE=15.19;MAF_USDA=43.529
NC_035104.1	29902037	.	A	T	.	.	MAF_USDA=4.098
NC_035104.1	29902053	.	A	T	.	.	MAF_USDA=11.475
NC_035104.1	29902054	.	A	T	.	.	MAF_USDA=4.918
NC_035104.1	29902085	.	T	G	.	.	MAF_USDA=18.75
NC_035104.1	29902147	.	A	G	.	.	MAF_INRAE=15.19;MAF_USDA=45.294
NC_035104.1	29902251	.	T	A	.	.	MAF_USDA=4.918
NC_035104.1	29902261	.	G	A	.	.	MAF_INRAE=29.747;MAF_USDA=16.471
NC_035104.1	29902387	.	T	G	.	.	MAF_INRAE=34.167
NC_035104.1	29902436	.	T	C	.	.	MAF_INRAE=48.734;MAF_USDA=10.656
NC_035104.1	29902464	.	A	G	.	.	MAF_USDA=4.098
NC_035104.1	29902475	.	T	A	.	.	MAF_USDA=4.098
NC_035104.1	29902581	.	G	A	.	.	MAF_USDA=4.918
NC_035104.1	29902621	.	G	C	.	.	MAF_INRAE=36.076;MAF_USDA=40.588
NC_035104.1	29902685	.	C	G	.	.	MAF_USDA=4.098
NC_035104.1	29902710	.	C	T	.	.	MAF_USDA=2.459
NC_035104.1	29902717	.	C	A	.	.	MAF_INRAE=5.833;MAF_USDA=12.295
NC_035104.1	29902776	.	G	A	.	.	MAF_INRAE=5.0;MAF_USDA=2.083
NC_035104.1	29902895	.	C	A	.	.	MAF_INRAE=36.076;MAF_USDA=39.412
NC_035104.1	29902933	.	T	G	.	.	MAF_INRAE=48.101;MAF_USDA=33.529
NC_035104.1	29903146	.	T	A	.	.	MAF_USDA=8.197
NC_035104.1	29903166	.	A	G	.	.	MAF_USDA=1.765
NC_035104.1	29903187	.	G	A	.	.	MAF_USDA=7.377
NC_035104.1	29903254	.	C	G	.	.	MAF_USDA=1.639
NC_035104.1	29903309	.	G	T	.	.	MAF_USDA=5.882
NC_035104.1	29903403	.	A	G	.	.	MAF_INRAE=49.367;MAF_USDA=38.235
NC_035104.1	29903561	.	A	G	.	.	MAF_USDA=4.918
NC_035104.1	29903652	.	C	T	.	.	MAF_INRAE=5.263;MAF_USDA=11.176
NC_035104.1	29903743	.	G	T	.	.	MAF_USDA=1.639
NC_035104.1	29903755	.	G	A	.	.	MAF_USDA=4.098
NC_035104.1	29903793	.	T	C	.	.	MAF_USDA=1.639
NC_035104.1	29903816	.	C	G	.	.	MAF_USDA=27.083
NC_035104.1	29903855	.	T	G	.	.	MAF_INRAE=34.177;MAF_USDA=45.882
NC_035104.1	29903865	.	G	A	.	.	MAF_INRAE=5.263;MAF_USDA=11.176
NC_035104.1	29903888	.	A	G	.	.	MAF_INRAE=5.0;MAF_USDA=6.557
NC_035104.1	29903989	.	G	A	.	.	MAF_INRAE=32.278;MAF_USDA=25.294
NC_035104.1	29904150	.	C	G	.	.	MAF_USDA=6.25
NC_035104.1	29904173	.	T	A	.	.	MAF_INRAE=48.734;MAF_USDA=21.186
NC_035104.1	29904226	.	G	A	.	.	MAF_USDA=18.072
NC_035104.1	29904305	.	T	A	.	.	MAF_INRAE=11.667;MAF_USDA=7.229
NC_035104.1	29904309	.	A	T	.	.	MAF_INRAE=11.667;MAF_USDA=7.229
NC_035104.1	29904320	.	A	G	.	.	MAF_USDA=2.542
NC_035104.1	29904389	.	G	T	.	.	MAF_INRAE=48.734;MAF_USDA=22.414
NC_035104.1	29904396	.	T	A	.	.	MAF_USDA=5.172
NC_035104.1	29904401	.	G	A	.	.	MAF_USDA=4.31
NC_035104.1	29904462	.	A	G	.	.	MAF_USDA=2.542
NC_035104.1	29904506	.	C	A	.	.	MAF_INRAE=48.734;MAF_USDA=22.034
NC_035104.1	29904510	.	T	C	.	.	MAF_INRAE=46.835;MAF_USDA=46.988
NC_035104.1	29904638	.	C	T	.	.	MAF_USDA=1.695
NC_035104.1	29904680	.	A	C	.	.	MAF_USDA=1.807
NC_035104.1	29904803	.	A	C	.	.	MAF_USDA=1.695
NC_035104.1	29904903	.	A	G	.	.	MAF_USDA=4.237
NC_035104.1	29904958	.	A	T	.	.	MAF_INRAE=47.468;MAF_USDA=45.783
NC_035104.1	29904969	.	C	T	.	.	MAF_INRAE=46.835;MAF_USDA=46.386
NC_035104.1	29905059	.	T	A	.	.	MAF_USDA=4.237
NC_035104.1	29905115	.	C	A	.	.	MAF_INRAE=46.835;MAF_USDA=41.566
NC_035104.1	29905201	.	A	C	.	.	MAF_USDA=2.542
NC_035104.1	29905206	.	G	A	.	.	MAF_INRAE=46.835;MAF_USDA=42.169
NC_035104.1	29905308	.	G	A	.	.	MAF_INRAE=46.835;MAF_USDA=43.976
NC_035104.1	29905316	.	T	G	.	.	MAF_INRAE=46.835;MAF_USDA=40.964
NC_035104.1	29905374	.	G	A	.	.	MAF_INRAE=32.278;MAF_USDA=25.904
NC_035104.1	29905393	.	T	A	.	.	MAF_INRAE=46.835;MAF_USDA=39.759
NC_035104.1	29905430	.	C	T	.	.	MAF_INRAE=5.263;MAF_USDA=11.446
NC_035104.1	29905480	.	T	C	.	.	MAF_INRAE=21.053
NC_035104.1	29905566	.	C	T	.	.	MAF_USDA=4.237
NC_035104.1	29905589	.	G	T	.	.	MAF_USDA=6.024
NC_035104.1	29905590	.	G	C	.	.	MAF_USDA=6.024
NC_035104.1	29905591	.	A	T	.	.	MAF_USDA=6.024
NC_035104.1	29905592	.	G	C	.	.	MAF_USDA=6.024
NC_035104.1	29905593	.	A	C	.	.	MAF_USDA=6.024
NC_035104.1	29905665	.	C	T	.	.	MAF_INRAE=48.734;MAF_USDA=21.186
NC_035104.1	29905733	.	A	G	.	.	MAF_INRAE=35.0;MAF_USDA=7.229
NC_035104.1	29905794	.	G	A	.	.	MAF_INRAE=48.333;MAF_USDA=25.0
NC_035104.1	29905796	.	A	T	.	.	MAF_INRAE=48.333;MAF_USDA=25.0
NC_035104.1	29905872	.	G	A	.	.	MAF_INRAE=20.886;MAF_USDA=2.542
NC_035104.1	29905944	.	GGCCTTCTA	GGCCTTCTC	.	.	MAF_USDA=25.0
NC_035104.1	29906044	.	G	A	.	.	MAF_INRAE=49.367;MAF_USDA=39.881
NC_035104.1	29906061	.	G	A	.	.	MAF_INRAE=50.0;MAF_USDA=38.824
NC_035104.1	29906123	.	A	T	.	.	MAF_INRAE=48.734;MAF_USDA=38.824
NC_035104.1	29906161	.	T	C	.	.	MAF_INRAE=49.367;MAF_USDA=39.412
NC_035104.1	29906239	.	A	G	.	.	MAF_INRAE=13.291;MAF_USDA=11.176
NC_035104.1	29906256	.	C	A	.	.	MAF_INRAE=49.367
NC_035104.1	29906257	.	A	G	.	.	MAF_USDA=2.459
NC_035104.1	29906266	.	G	T	.	.	MAF_USDA=4.098
NC_035104.1	29906364	.	C	A	.	.	MAF_USDA=2.5
NC_035104.1	29906382	.	C	T	.	.	MAF_INRAE=10.0;MAF_USDA=7.143
NC_035104.1	29906383	.	G	T	.	.	MAF_USDA=4.167
NC_035104.1	29906425	.	G	T	.	.	MAF_INRAE=48.734;MAF_USDA=25.0
NC_035104.1	29906555	.	T	A	.	.	MAF_INRAE=32.278;MAF_USDA=25.294
NC_035104.1	29906566	.	G	A	.	.	MAF_INRAE=13.291;MAF_USDA=17.647
NC_035104.1	29906580	.	A	G	.	.	MAF_USDA=1.639
NC_035104.1	29906663	.	G	A	.	.	MAF_USDA=2.459
NC_035104.1	29906681	.	C	T	.	.	MAF_INRAE=5.0
NC_035104.1	29906754	.	C	A	.	.	MAF_INRAE=31.013;MAF_USDA=14.118
NC_035104.1	29906812	.	T	C	.	.	MAF_USDA=4.098
NC_035104.1	29906859	.	T	C	.	.	MAF_INRAE=1.667;MAF_USDA=24.706
NC_035104.1	29907117	.	A	G	.	.	MAF_INRAE=17.089;MAF_USDA=35.294
NC_035104.1	29907213	.	T	C	.	.	MAF_INRAE=17.089;MAF_USDA=37.059
NC_035104.1	29907327	.	C	A	.	.	MAF_USDA=1.639
NC_035104.1	29907333	.	C	T	.	.	MAF_INRAE=5.0;MAF_USDA=8.197
NC_035104.1	29907455	.	G	T	.	.	MAF_USDA=12.295
NC_035104.1	29907473	.	G	A	.	.	MAF_INRAE=17.089;MAF_USDA=31.765
NC_035104.1	29907498	.	A	T	.	.	MAF_INRAE=17.089;MAF_USDA=27.083
NC_035104.1	29907505	.	T	G	.	.	MAF_INRAE=32.278
NC_035104.1	29907509	.	C	A	.	.	MAF_INRAE=21.053
NC_035104.1	29907513	.	T	A	.	.	MAF_USDA=2.542
NC_035104.1	29907514	.	T	A	.	.	MAF_USDA=2.542
NC_035104.1	29907551	.	A	C	.	.	MAF_INRAE=21.053
NC_035104.1	29907628	.	A	C	.	.	MAF_INRAE=5.0;MAF_USDA=5.738
NC_035104.1	29907632	.	C	A	.	.	MAF_USDA=1.765
NC_035104.1	29907760	.	G	A	.	.	MAF_INRAE=45.57;MAF_USDA=50.0
NC_035104.1	29907813	.	A	G	.	.	MAF_USDA=4.098
NC_035104.1	29907894	.	C	A	.	.	MAF_INRAE=10.526;MAF_USDA=5.882
NC_035104.1	29907900	.	T	A	.	.	MAF_INRAE=46.667;MAF_USDA=13.115
NC_035104.1	29907901	.	T	A	.	.	MAF_INRAE=46.667;MAF_USDA=13.115
NC_035104.1	29907942	.	C	T	.	.	MAF_INRAE=35.0;MAF_USDA=7.059
NC_035104.1	29908093	.	G	T	.	.	MAF_INRAE=5.263;MAF_USDA=1.639
NC_035104.1	29908107	.	C	T	.	.	MAF_USDA=2.459
NC_035104.1	29908208	.	G	T	.	.	MAF_USDA=11.475
NC_035104.1	29908331	.	C	A	.	.	MAF_USDA=4.918
NC_035104.1	29908447	.	A	G	.	.	MAF_USDA=6.557
NC_035104.1	29908451	.	C	A	.	.	MAF_INRAE=5.0;MAF_USDA=8.197
NC_035104.1	29908535	.	A	G	.	.	MAF_USDA=5.738
NC_035104.1	29908558	.	T	C	.	.	MAF_USDA=11.667
NC_035104.1	29908639	.	C	T	.	.	MAF_USDA=5.882
NC_035104.1	29908698	.	C	A	.	.	MAF_USDA=2.459
NC_035104.1	29908825	.	G	A	.	.	MAF_INRAE=35.0;MAF_USDA=7.059
NC_035104.1	29908855	.	T	C	.	.	MAF_USDA=12.295
NC_035104.1	29908918	.	G	A	.	.	MAF_USDA=1.667
NC_035104.1	29909003	.	G	A	.	.	MAF_USDA=6.667
NC_035104.1	29909030	.	C	T	.	.	MAF_USDA=1.639
NC_035104.1	29909116	.	C	G	.	.	MAF_USDA=1.765
NC_035104.1	29909245	.	G	A	.	.	MAF_USDA=7.377
NC_035104.1	29909253	.	T	A	.	.	MAF_USDA=1.765
NC_035104.1	29909258	.	A	T	.	.	MAF_USDA=1.765
NC_035104.1	29909358	.	G	C	.	.	MAF_INRAE=5.263;MAF_USDA=11.176
NC_035104.1	29909455	.	C	T	.	.	MAF_USDA=5.294
NC_035104.1	29909496	.	C	G	.	.	MAF_USDA=2.459
NC_035104.1	29909771	.	C	A	.	.	MAF_USDA=1.639
NC_035104.1	29909882	.	A	T	.	.	MAF_USDA=3.279
NC_035104.1	29909901	.	G	C	.	.	MAF_INRAE=10.526;MAF_USDA=5.882
NC_035104.1	29910024	.	C	A	.	.	MAF_INRAE=35.0;MAF_USDA=7.059
NC_035104.1	29911095	.	C	T	.	.	MAF_USDA=2.5
NC_035104.1	29911126	.	G	A	.	.	MAF_INRAE=21.053;MAF_USDA=11.31
NC_035104.1	29911170	.	G	C	.	.	MAF_INRAE=21.053
NC_035104.1	29911251	.	A	C	.	.	MAF_USDA=1.639
NC_035104.1	29911257	.	T	G	.	.	MAF_USDA=2.459
NC_035104.1	29911265	.	T	C	.	.	MAF_USDA=11.475
NC_035104.1	29911306	.	A	T	.	.	MAF_USDA=2.459
NC_035104.1	29911365	.	G	T	.	.	MAF_INRAE=5.0;MAF_USDA=6.557
NC_035104.1	29911503	.	A	G	.	.	MAF_INRAE=13.291;MAF_USDA=17.059
NC_035104.1	29911527	.	G	C	.	.	MAF_USDA=11.475
NC_035104.1	29911562	.	A	G	.	.	MAF_USDA=11.475
NC_035104.1	29911564	.	C	A	.	.	MAF_USDA=1.639
NC_035104.1	29911570	.	A	T	.	.	MAF_USDA=12.295
NC_035104.1	29911590	.	T	A	.	.	MAF_USDA=7.377
NC_035104.1	29911726	.	T	G	.	.	MAF_USDA=5.882
NC_035104.1	29911772	.	A	G	.	.	MAF_INRAE=5.263;MAF_USDA=11.176
NC_035104.1	29911848	.	A	G	.	.	MAF_USDA=6.557
NC_035104.1	29911895	.	A	G	.	.	MAF_USDA=7.377
NC_035104.1	29911909	.	T	A	.	.	MAF_USDA=1.639
NC_035104.1	29911969	.	G	A	.	.	MAF_USDA=1.639
NC_035104.1	29911977	.	A	T	.	.	MAF_USDA=1.639
NC_035104.1	29912269	.	A	C	.	.	MAF_INRAE=32.278;MAF_USDA=25.882
NC_035104.1	29912283	.	C	T	.	.	MAF_INRAE=5.0;MAF_USDA=12.295
NC_035104.1	29912312	.	G	T	.	.	MAF_USDA=2.459
NC_035104.1	29912325	.	G	T	.	.	MAF_USDA=2.459
NC_035104.1	29912328	.	G	T	.	.	MAF_USDA=2.459
NC_035104.1	29912329	.	G	T	.	.	MAF_INRAE=32.278;MAF_USDA=27.647
NC_035104.1	29912379	.	C	T	.	.	MAF_USDA=2.459
NC_035104.1	29912406	.	G	A	.	.	MAF_USDA=2.459
NC_035104.1	29912411	.	A	G	.	.	MAF_INRAE=34.81;MAF_USDA=16.471
NC_035104.1	29912547	.	G	T	.	.	MAF_INRAE=32.278;MAF_USDA=27.059
NC_035104.1	29912595	.	C	T	.	.	MAF_USDA=4.098
NC_035104.1	29912635	.	C	T	.	.	MAF_INRAE=32.278;MAF_USDA=27.059
NC_035104.1	29912637	.	T	C	.	.	MAF_INRAE=35.833;MAF_USDA=26.471
NC_035104.1	29912678	.	G	A	.	.	MAF_INRAE=7.5
NC_035104.1	29912713	.	T	C	.	.	MAF_USDA=2.5
NC_035104.1	29912745	.	C	T	.	.	MAF_USDA=2.5
NC_035104.1	29912809	.	A	C	.	.	MAF_INRAE=32.278;MAF_USDA=27.976
NC_035104.1	29912899	.	G	A	.	.	MAF_USDA=2.5
NC_035104.1	29912992	.	G	A	.	.	MAF_USDA=3.333
NC_035104.1	29913147	.	G	T	.	.	MAF_USDA=7.5
NC_035104.1	29913148	.	T	G	.	.	MAF_INRAE=32.278;MAF_USDA=22.619
NC_035104.1	29913196	.	A	G	.	.	MAF_USDA=2.459
NC_035104.1	29913224	.	C	T	.	.	MAF_INRAE=10.833;MAF_USDA=17.647
NC_035104.1	29913270	.	C	G	.	.	MAF_USDA=1.639
NC_035104.1	29913290	.	G	A	.	.	MAF_INRAE=31.646;MAF_USDA=22.353
NC_035104.1	29913385	.	C	T	.	.	MAF_INRAE=21.053
NC_035104.1	29913416	.	G	T	.	.	MAF_INRAE=31.013;MAF_USDA=15.882
NC_035104.1	29913417	.	T	A	.	.	MAF_INRAE=35.833;MAF_USDA=15.882
NC_035104.1	29913468	.	T	A	.	.	MAF_INRAE=41.772;MAF_USDA=50.0
NC_035104.1	29913544	.	A	C	.	.	MAF_INRAE=48.734;MAF_USDA=9.836
NC_035104.1	29913556	.	C	A	.	.	MAF_INRAE=50.0;MAF_USDA=33.529
NC_035104.1	29913597	.	A	C	.	.	MAF_USDA=8.197
NC_035104.1	29913606	.	C	T	.	.	MAF_INRAE=21.053;MAF_USDA=1.639
NC_035104.1	29913691	.	C	T	.	.	MAF_USDA=1.639
NC_035104.1	29913721	.	C	T	.	.	MAF_USDA=15.574
NC_035104.1	29913726	.	C	A	.	.	MAF_USDA=3.279
NC_035104.1	29913750	.	C	T	.	.	MAF_USDA=2.459
NC_035104.1	29913786	.	G	A	.	.	MAF_INRAE=31.646;MAF_USDA=21.176
NC_035104.1	29913895	.	T	G	.	.	MAF_INRAE=31.013;MAF_USDA=18.452
NC_035104.1	29913910	.	G	A	.	.	MAF_USDA=7.5
NC_035104.1	29913939	.	C	T	.	.	MAF_INRAE=49.367;MAF_USDA=9.836
NC_035104.1	29914003	.	C	A	.	.	MAF_USDA=1.639
NC_035104.1	29914204	.	C	A	.	.	MAF_USDA=2.459
NC_035104.1	29914245	.	G	A	.	.	MAF_INRAE=15.833;MAF_USDA=18.235
NC_035104.1	29914249	.	G	C	.	.	MAF_INRAE=15.833;MAF_USDA=18.235
NC_035104.1	29914314	.	G	A	.	.	MAF_INRAE=31.013;MAF_USDA=16.471
NC_035104.1	29914331	.	T	G	.	.	MAF_INRAE=1.667;MAF_USDA=24.118
NC_035104.1	29914373	.	C	T	.	.	MAF_INRAE=5.263;MAF_USDA=1.639
NC_035104.1	29914415	.	G	T	.	.	MAF_USDA=1.639
NC_035104.1	29914462	.	T	A	.	.	MAF_INRAE=21.053;MAF_USDA=7.377
NC_035104.1	29914501	.	A	T	.	.	MAF_INRAE=5.0
NC_035104.1	29914639	.	A	C	.	.	MAF_INRAE=15.833;MAF_USDA=17.647
NC_035104.1	29914690	.	C	T	.	.	MAF_USDA=4.098
NC_035104.1	29914767	.	A	G	.	.	MAF_USDA=1.639
NC_035104.1	29914770	.	T	G	.	.	MAF_INRAE=21.053;MAF_USDA=8.197
NC_035104.1	29914774	.	T	A	.	.	MAF_INRAE=48.333;MAF_USDA=41.765
NC_035104.1	29914893	.	G	A	.	.	MAF_USDA=1.639
NC_035104.1	29914917	.	C	T	.	.	MAF_USDA=5.738
NC_035104.1	29914918	.	G	A	.	.	MAF_INRAE=15.833;MAF_USDA=17.647
NC_035104.1	29914934	.	C	G	.	.	MAF_INRAE=5.263;MAF_USDA=1.639
NC_035104.1	29914996	.	T	C	.	.	MAF_USDA=1.639
NC_035104.1	29915053	.	T	A	.	.	MAF_INRAE=48.734;MAF_USDA=48.824
NC_035104.1	29915108	.	G	T	.	.	MAF_USDA=12.295
NC_035104.1	29915132	.	T	C	.	.	MAF_USDA=2.459
NC_035104.1	29915192	.	C	T	.	.	MAF_INRAE=48.333
NC_035104.1	29915193	.	G	T	.	.	MAF_USDA=4.706
NC_035104.1	29915194	.	T	A	.	.	MAF_USDA=4.118
NC_035104.1	29915284	.	A	T	.	.	MAF_USDA=25.0
NC_035104.1	29915285	.	C	T	.	.	MAF_USDA=27.083
NC_035104.1	29915287	.	C	T	.	.	MAF_INRAE=35.0;MAF_USDA=27.083
NC_035104.1	29915294	.	G	T	.	.	MAF_INRAE=32.5
NC_035104.1	29915306	.	C	G	.	.	MAF_USDA=27.083
NC_035104.1	29915307	.	A	T	.	.	MAF_USDA=25.0
NC_035104.1	29915308	.	C	G	.	.	MAF_USDA=27.083
NC_035104.1	29915310	.	C	A	.	.	MAF_USDA=27.083
NC_035104.1	29915393	.	C	T	.	.	MAF_USDA=2.459
NC_035104.1	29915394	.	T	C	.	.	MAF_INRAE=48.101;MAF_USDA=41.176
NC_035104.1	29915451	.	T	G	.	.	MAF_INRAE=15.0;MAF_USDA=17.647
NC_035104.1	29915454	.	G	C	.	.	MAF_INRAE=15.0;MAF_USDA=18.235
NC_035104.1	29915518	.	C	T	.	.	MAF_USDA=1.639
NC_035104.1	29915577	.	A	G	.	.	MAF_INRAE=1.667;MAF_USDA=25.882
NC_035104.1	29915578	.	C	A	.	.	MAF_INRAE=1.667;MAF_USDA=25.882
NC_035104.1	29915685	.	C	T	.	.	MAF_INRAE=50.0;MAF_USDA=11.176
NC_035104.1	29915718	.	C	A	.	.	MAF_USDA=2.459
NC_035104.1	29915855	.	C	T	.	.	MAF_INRAE=31.013;MAF_USDA=14.706
NC_035104.1	29915887	.	G	A	.	.	MAF_INRAE=48.734;MAF_USDA=44.706
NC_035104.1	29915897	.	C	A	.	.	MAF_INRAE=15.833;MAF_USDA=18.235
NC_035104.1	29915917	.	G	A	.	.	MAF_USDA=2.941
NC_035104.1	29915954	.	C	T	.	.	MAF_USDA=2.459
NC_035104.1	29915967	.	C	A	.	.	MAF_INRAE=48.734;MAF_USDA=43.529
NC_035104.1	29915994	.	G	A	.	.	MAF_INRAE=1.667;MAF_USDA=24.118
NC_035104.1	29916018	.	A	G	.	.	MAF_USDA=12.295
NC_035104.1	29916068	.	A	C	.	.	MAF_USDA=4.167
NC_035104.1	29916074	.	T	A	.	.	MAF_INRAE=15.833;MAF_USDA=27.083
NC_035104.1	29916075	.	A	T	.	.	MAF_INRAE=17.089;MAF_USDA=37.5
NC_035104.1	29916089	.	A	C	.	.	MAF_USDA=1.639
NC_035104.1	29916131	.	C	A	.	.	MAF_USDA=2.459
NC_035104.1	29916244	.	T	C	.	.	MAF_INRAE=48.101;MAF_USDA=48.824
NC_035104.1	29916257	.	G	T	.	.	MAF_USDA=2.459
NC_035104.1	29916288	.	A	T	.	.	MAF_INRAE=31.013;MAF_USDA=14.118
NC_035104.1	29916332	.	C	A	.	.	MAF_USDA=15.0
NC_035104.1	29916357	.	T	A	.	.	MAF_USDA=1.639
NC_035104.1	29916581	.	G	T	.	.	MAF_INRAE=1.667;MAF_USDA=38.235
NC_035104.1	29916792	.	C	T	.	.	MAF_INRAE=31.013;MAF_USDA=7.377
NC_035104.1	29916862	.	A	G	.	.	MAF_USDA=1.639
NC_035104.1	29916901	.	C	T	.	.	MAF_INRAE=5.263;MAF_USDA=4.762
NC_035104.1	29916933	.	A	G	.	.	MAF_USDA=1.695
NC_035104.1	29918018	.	A	G	.	.	MAF_USDA=1.639
NC_035104.1	29918092	.	A	G	.	.	MAF_USDA=1.639
NC_035104.1	29918097	.	T	C	.	.	MAF_INRAE=15.833;MAF_USDA=18.824
NC_035104.1	29918180	.	T	A	.	.	MAF_INRAE=15.833;MAF_USDA=15.882
NC_035104.1	29918181	.	C	T	.	.	MAF_INRAE=15.833;MAF_USDA=15.882
NC_035104.1	29918186	.	C	G	.	.	MAF_USDA=2.083
NC_035104.1	29918331	.	A	T	.	.	MAF_USDA=22.917
NC_035104.1	29918469	.	C	T	.	.	MAF_USDA=1.639
NC_035104.1	29918681	.	G	T	.	.	MAF_USDA=1.639
NC_035104.1	29918688	.	G	C	.	.	MAF_USDA=5.738
NC_035104.1	29918692	.	C	G	.	.	MAF_INRAE=5.263
NC_035104.1	29918926	.	G	T	.	.	MAF_USDA=3.333
NC_035104.1	29919154	.	C	T	.	.	MAF_INRAE=5.263;MAF_USDA=1.639
NC_035104.1	29919182	.	A	G	.	.	MAF_USDA=5.833
NC_035104.1	29919222	.	A	G	.	.	MAF_INRAE=48.734;MAF_USDA=48.235
NC_035104.1	29919282	.	G	A	.	.	MAF_USDA=1.639
NC_035104.1	29919379	.	A	G	.	.	MAF_USDA=12.295
NC_035104.1	29919388	.	C	A	.	.	MAF_USDA=2.459
NC_035104.1	29919395	.	T	G	.	.	MAF_USDA=11.475
NC_035104.1	29919458	.	C	T	.	.	MAF_INRAE=48.734;MAF_USDA=12.353
NC_035104.1	29919662	.	C	G	.	.	MAF_INRAE=50.0;MAF_USDA=11.176
NC_035104.1	29919698	.	T	A	.	.	MAF_INRAE=48.734;MAF_USDA=48.824
NC_035104.1	29919774	.	C	A	.	.	MAF_INRAE=49.367;MAF_USDA=11.176
NC_035104.1	29919778	.	T	C	.	.	MAF_INRAE=15.0;MAF_USDA=17.647
NC_035104.1	29919785	.	G	T	.	.	MAF_INRAE=49.367;MAF_USDA=11.176
NC_035104.1	29919902	.	G	T	.	.	MAF_USDA=2.459
NC_035104.1	29920097	.	G	A	.	.	MAF_USDA=2.459
NC_035104.1	29920163	.	T	G	.	.	MAF_INRAE=47.468;MAF_USDA=48.235
NC_035104.1	29920171	.	T	C	.	.	MAF_INRAE=15.0;MAF_USDA=17.059
NC_035104.1	29920252	.	G	C	.	.	MAF_USDA=1.639
NC_035104.1	29920285	.	T	C	.	.	MAF_USDA=1.639
NC_035104.1	29920289	.	T	G	.	.	MAF_USDA=1.639
NC_035104.1	29920384	.	C	T	.	.	MAF_INRAE=31.646;MAF_USDA=14.118
NC_035104.1	29920419	.	T	A	.	.	MAF_INRAE=16.667;MAF_USDA=17.059
NC_035104.1	29920423	.	T	C	.	.	MAF_INRAE=48.734;MAF_USDA=50.0
NC_035104.1	29920453	.	A	T	.	.	MAF_INRAE=21.053
NC_035104.1	29920478	.	C	T	.	.	MAF_USDA=9.016
NC_035104.1	29920486	.	T	G	.	.	MAF_INRAE=21.053;MAF_USDA=6.557
NC_035104.1	29920500	.	G	T	.	.	MAF_USDA=4.918
NC_035104.1	29921569	.	T	C	.	.	MAF_INRAE=21.053;MAF_USDA=7.5
NC_035104.1	29921636	.	C	A	.	.	MAF_INRAE=15.789;MAF_USDA=7.831
NC_035104.1	29921637	.	T	G	.	.	MAF_USDA=46.988
NC_035104.1	29921652	.	C	T	.	.	MAF_USDA=6.818
NC_035104.1	29921665	.	G	A	.	.	MAF_INRAE=15.789;MAF_USDA=7.738
NC_035104.1	29921671	.	C	T	.	.	MAF_INRAE=15.789;MAF_USDA=8.333
NC_035104.1	29921746	.	T	A	.	.	MAF_USDA=3.279
NC_035104.1	29921791	.	C	T	.	.	MAF_USDA=34.783
NC_035104.1	29921847	.	G	A	.	.	MAF_USDA=17.262
NC_035104.1	29921848	.	T	G	.	.	MAF_USDA=29.762
NC_035104.1	29921857	.	G	C	.	.	MAF_USDA=8.197
NC_035104.1	29921985	.	C	A	.	.	MAF_INRAE=29.114
NC_035104.1	29922054	.	G	A	.	.	MAF_USDA=3.279
NC_035104.1	29922081	.	G	A	.	.	MAF_INRAE=1.667;MAF_USDA=28.235
NC_035104.1	29922090	.	T	C	.	.	MAF_INRAE=48.734;MAF_USDA=47.647
NC_035104.1	29922102	.	T	G	.	.	MAF_USDA=3.279
NC_035104.1	29922157	.	G	A	.	.	MAF_USDA=1.639
NC_035104.1	29922159	.	G	A	.	.	MAF_USDA=13.934
NC_035104.1	29922174	.	C	A	.	.	MAF_INRAE=5.263;MAF_USDA=1.639
NC_035104.1	29922185	.	C	A	.	.	MAF_INRAE=15.833;MAF_USDA=16.471
NC_035104.1	29922365	.	C	A	.	.	MAF_USDA=9.836
NC_035104.1	29922399	.	A	C	.	.	MAF_USDA=1.639
NC_035104.1	29922448	.	T	C	.	.	MAF_USDA=2.459
NC_035104.1	29922454	.	A	G	.	.	MAF_USDA=4.706
NC_035104.1	29922462	.	G	A	.	.	MAF_USDA=1.639
NC_035104.1	29922511	.	T	G	.	.	MAF_USDA=1.639
NC_035104.1	29922531	.	G	A	.	.	MAF_USDA=2.941
NC_035104.1	29922547	.	G	A	.	.	MAF_INRAE=1.667;MAF_USDA=28.824
NC_035104.1	29922559	.	G	T	.	.	MAF_INRAE=50.0;MAF_USDA=11.765
NC_035104.1	29922775	.	C	T	.	.	MAF_INRAE=15.0;MAF_USDA=16.471
NC_035104.1	29922799	.	A	C	.	.	MAF_USDA=3.279
NC_035104.1	29922830	.	G	T	.	.	MAF_USDA=2.459
NC_035104.1	29922909	.	T	G	.	.	MAF_USDA=4.118
NC_035104.1	29922935	.	G	T	.	.	MAF_INRAE=8.333
NC_035104.1	29922939	.	T	G	.	.	MAF_USDA=4.118
NC_035104.1	29922987	.	A	C	.	.	MAF_USDA=3.279
NC_035104.1	29923027	.	G	T	.	.	MAF_INRAE=3.333
NC_035104.1	29923102	.	C	A	.	.	MAF_INRAE=27.848;MAF_USDA=31.25
NC_035104.1	29924063	.	G	A	.	.	MAF_USDA=7.377
NC_035104.1	29924139	.	C	T	.	.	MAF_INRAE=30.38;MAF_USDA=31.25
NC_035104.1	29924161	.	G	A	.	.	MAF_USDA=1.639
NC_035104.1	29924173	.	G	C	.	.	MAF_INRAE=50.0;MAF_USDA=10.0
NC_035104.1	29924218	.	G	T	.	.	MAF_USDA=1.639
NC_035104.1	29924897	.	C	T	.	.	MAF_USDA=17.059
NC_035104.1	29925091	.	C	A	.	.	MAF_USDA=5.738
NC_035104.1	29925146	.	A	G	.	.	MAF_INRAE=44.167;MAF_USDA=14.583
NC_035104.1	29925164	.	C	A	.	.	MAF_USDA=1.639
NC_035104.1	29925199	.	T	A	.	.	MAF_INRAE=48.734;MAF_USDA=16.471
NC_035104.1	29925215	.	G	T	.	.	MAF_USDA=1.639
NC_035104.1	29925217	.	G	A	.	.	MAF_USDA=1.639
NC_035104.1	29925294	.	A	G	.	.	MAF_USDA=3.279
NC_035104.1	29925325	.	G	A	.	.	MAF_INRAE=29.747;MAF_USDA=12.353
NC_035104.1	29925362	.	C	A	.	.	MAF_USDA=1.639
NC_035104.1	29925483	.	A	G	.	.	MAF_USDA=1.639
NC_035104.1	29925521	.	A	T	.	.	MAF_INRAE=28.481;MAF_USDA=12.941
NC_035104.1	29925531	.	A	G	.	.	MAF_INRAE=29.114;MAF_USDA=13.529
NC_035104.1	29925548	.	G	A	.	.	MAF_INRAE=36.842;MAF_USDA=12.941
NC_035104.1	29926046	.	A	G	.	.	MAF_INRAE=21.053
NC_035104.1	29926104	.	C	A	.	.	MAF_INRAE=31.013;MAF_USDA=11.176
NC_035104.1	29926135	.	C	G	.	.	MAF_USDA=2.459
NC_035104.1	29926141	.	G	A	.	.	MAF_USDA=1.639
NC_035104.1	29926243	.	A	C	.	.	MAF_INRAE=50.0;MAF_USDA=10.588
NC_035104.1	29926435	.	T	A	.	.	MAF_USDA=29.167
NC_035104.1	29926437	.	G	A	.	.	MAF_USDA=27.083
NC_035104.1	29926622	.	T	C	.	.	MAF_USDA=5.738
NC_035104.1	29926690	.	C	G	.	.	MAF_USDA=5.738
NC_035104.1	29926700	.	A	C	.	.	MAF_INRAE=3.333
NC_035104.1	29926749	.	A	T	.	.	MAF_USDA=1.639
NC_035104.1	29926777	.	C	T	.	.	MAF_USDA=9.016
NC_035104.1	29926870	.	A	T	.	.	MAF_USDA=2.459
NC_035104.1	29926915	.	A	T	.	.	MAF_USDA=3.279
NC_035104.1	29926972	.	G	T	.	.	MAF_USDA=3.279
NC_035104.1	29927125	.	C	T	.	.	MAF_USDA=29.167
NC_035104.1	29927823	.	T	A	.	.	MAF_USDA=14.583
NC_035104.1	29927850	.	T	A	.	.	MAF_USDA=27.083
NC_035104.1	29927868	.	T	A	.	.	MAF_INRAE=15.833;MAF_USDA=15.294
NC_035104.1	29927927	.	C	T	.	.	MAF_USDA=2.459
NC_035104.1	29928009	.	C	T	.	.	MAF_INRAE=49.367;MAF_USDA=21.176
NC_035104.1	29928183	.	C	A	.	.	MAF_INRAE=48.734;MAF_USDA=11.176
NC_035104.1	29928358	.	C	A	.	.	MAF_USDA=2.459
NC_035104.1	29928558	.	G	A	.	.	MAF_USDA=10.656
NC_035104.1	29928567	.	G	A	.	.	MAF_INRAE=32.278;MAF_USDA=13.529
NC_035104.1	29928587	.	G	A	.	.	MAF_USDA=8.197
NC_035104.1	29928603	.	G	A	.	.	MAF_USDA=2.459
NC_035104.1	29928629	.	C	G	.	.	MAF_INRAE=48.101;MAF_USDA=20.0
NC_035104.1	29928672	.	A	G	.	.	MAF_USDA=1.639
NC_035104.1	29928678	.	T	C	.	.	MAF_USDA=7.377
NC_035104.1	29928685	.	C	T	.	.	MAF_USDA=3.279
NC_035104.1	29928686	.	G	C	.	.	MAF_INRAE=18.333;MAF_USDA=47.647
NC_035104.1	29928705	.	C	G	.	.	MAF_INRAE=21.053
NC_035104.1	29928734	.	G	A	.	.	MAF_USDA=4.098
NC_035104.1	29928737	.	C	T	.	.	MAF_INRAE=50.0;MAF_USDA=20.588
NC_035104.1	29928740	.	G	A	.	.	MAF_INRAE=31.013;MAF_USDA=14.118
NC_035104.1	29928754	.	C	T	.	.	MAF_INRAE=50.0;MAF_USDA=18.824
NC_035104.1	29928781	.	G	A	.	.	MAF_INRAE=31.013;MAF_USDA=31.25
NC_035104.1	29928804	.	T	A	.	.	MAF_USDA=1.639
NC_035104.1	29928954	.	G	A	.	.	MAF_INRAE=42.5;MAF_USDA=14.583
NC_035104.1	29928982	.	G	A	.	.	MAF_USDA=14.583
NC_035104.1	29929034	.	T	G	.	.	MAF_INRAE=44.167;MAF_USDA=14.583
NC_035104.1	29929053	.	C	T	.	.	MAF_INRAE=10.0;MAF_USDA=20.833
NC_035104.1	29929057	.	C	T	.	.	MAF_USDA=22.917
NC_035104.1	29929090	.	C	A	.	.	MAF_USDA=8.333
NC_035104.1	29929174	.	T	C	.	.	MAF_USDA=27.869
NC_035104.1	29929345	.	C	T	.	.	MAF_USDA=2.459
NC_035104.1	29929373	.	A	G	.	.	MAF_USDA=2.459
NC_035104.1	29929427	.	C	T	.	.	MAF_USDA=1.639
NC_035104.1	29929498	.	C	A	.	.	MAF_USDA=11.475
NC_035104.1	29929753	.	G	A	.	.	MAF_USDA=2.459
NC_035104.1	29929775	.	G	A	.	.	MAF_USDA=3.279
NC_035104.1	29929781	.	A	G	.	.	MAF_USDA=6.557
NC_035104.1	29929808	.	G	A	.	.	MAF_INRAE=34.167;MAF_USDA=22.917
NC_035104.1	29929859	.	G	T	.	.	MAF_INRAE=31.013;MAF_USDA=14.118
NC_035104.1	29929918	.	G	A	.	.	MAF_INRAE=21.053;MAF_USDA=20.492
NC_035104.1	29929934	.	G	C	.	.	MAF_USDA=2.459
NC_035104.1	29930037	.	C	A	.	.	MAF_USDA=2.459
NC_035104.1	29930073	.	C	A	.	.	MAF_USDA=1.639
NC_035104.1	29930100	.	C	A	.	.	MAF_USDA=4.918
NC_035104.1	29930244	.	T	A	.	.	MAF_USDA=1.639
NC_035104.1	29930245	.	T	A	.	.	MAF_USDA=1.639
NC_035104.1	29930303	.	A	G	.	.	MAF_USDA=1.639
NC_035104.1	29930412	.	C	T	.	.	MAF_USDA=1.639
NC_035104.1	29930513	.	C	T	.	.	MAF_INRAE=21.053;MAF_USDA=18.852
NC_035104.1	29930575	.	G	T	.	.	MAF_INRAE=21.053;MAF_USDA=12.941
NC_035104.1	29930682	.	C	T	.	.	MAF_INRAE=11.667;MAF_USDA=7.647
NC_035104.1	29930713	.	C	T	.	.	MAF_INRAE=21.053;MAF_USDA=7.5
NC_035104.1	29930783	.	G	T	.	.	MAF_INRAE=31.013;MAF_USDA=14.706
NC_035104.1	29930808	.	ATTTTTG	ATTTTTT	.	.	MAF_USDA=25.0
NC_035104.1	29930825	.	T	G	.	.	MAF_INRAE=7.5
NC_035104.1	29931917	.	A	C	.	.	MAF_INRAE=2.632
NC_035104.1	29932050	.	C	T	.	.	MAF_INRAE=2.5
NC_035104.1	29932051	.	T	A	.	.	MAF_INRAE=6.667
NC_035104.1	29932053	.	A	G	.	.	MAF_INRAE=6.667
NC_035104.1	29932065	.	T	C	.	.	MAF_INRAE=10.0
NC_035104.1	29932142	.	C	G	.	.	MAF_USDA=4.918
NC_035104.1	29932185	.	T	A	.	.	MAF_USDA=1.639
NC_035104.1	29932212	.	C	T	.	.	MAF_INRAE=5.0;MAF_USDA=3.529
NC_035104.1	29932312	.	G	T	.	.	MAF_USDA=2.459
NC_035104.1	29932532	.	C	A	.	.	MAF_INRAE=10.833;MAF_USDA=7.647
NC_035104.1	29932534	.	A	C	.	.	MAF_USDA=1.639
NC_035104.1	29932535	.	C	A	.	.	MAF_USDA=1.639
NC_035104.1	29932562	.	G	A	.	.	MAF_INRAE=31.013;MAF_USDA=31.25
NC_035104.1	29932584	.	T	C	.	.	MAF_INRAE=6.329;MAF_USDA=35.294
NC_035104.1	29932585	.	C	T	.	.	MAF_USDA=9.016
NC_035104.1	29932684	.	C	A	.	.	MAF_USDA=2.459
NC_035104.1	29932699	.	T	C	.	.	MAF_USDA=1.639
NC_035104.1	29932811	.	A	C	.	.	MAF_INRAE=21.053;MAF_USDA=32.353
NC_035104.1	29932974	.	T	A	.	.	MAF_INRAE=45.57;MAF_USDA=27.647
NC_035104.1	29933051	.	T	C	.	.	MAF_INRAE=5.0;MAF_USDA=3.529
NC_035104.1	29933056	.	C	T	.	.	MAF_USDA=1.639
NC_035104.1	29933374	.	G	C	.	.	MAF_USDA=2.459
NC_035104.1	29933463	.	G	T	.	.	MAF_USDA=8.197
NC_035104.1	29933579	.	A	T	.	.	MAF_INRAE=10.526;MAF_USDA=5.882
NC_035104.1	29933580	.	C	A	.	.	MAF_USDA=1.639
NC_035104.1	29933817	.	T	C	.	.	MAF_USDA=9.016
NC_035104.1	29933838	.	A	G	.	.	MAF_INRAE=14.557;MAF_USDA=48.824
NC_035104.1	29933897	.	C	A	.	.	MAF_INRAE=5.0;MAF_USDA=5.294
NC_035104.1	29933958	.	A	G	.	.	MAF_USDA=3.333
NC_035104.1	29934164	.	C	T	.	.	MAF_USDA=6.25
NC_035104.1	29934235	.	G	A	.	.	MAF_INRAE=48.101;MAF_USDA=9.836
NC_035104.1	29934239	.	G	A	.	.	MAF_INRAE=5.833;MAF_USDA=16.471
NC_035104.1	29934309	.	T	G	.	.	MAF_INRAE=5.833;MAF_USDA=17.647
NC_035104.1	29934321	.	A	C	.	.	MAF_USDA=4.918
NC_035104.1	29934357	.	C	T	.	.	MAF_USDA=1.639
NC_035104.1	29934382	.	C	T	.	.	MAF_USDA=9.836
NC_035104.1	29934509	.	C	T	.	.	MAF_INRAE=1.667;MAF_USDA=25.294
NC_035104.1	29934539	.	T	G	.	.	MAF_INRAE=31.013;MAF_USDA=14.118
NC_035104.1	29934684	.	C	G	.	.	MAF_USDA=4.918
NC_035104.1	29934693	.	T	G	.	.	MAF_INRAE=5.833;MAF_USDA=20.0
NC_035104.1	29934710	.	A	T	.	.	MAF_INRAE=5.833;MAF_USDA=20.0
NC_035104.1	29934745	.	G	C	.	.	MAF_INRAE=5.833;MAF_USDA=19.412
NC_035104.1	29934772	.	G	T	.	.	MAF_USDA=5.738
NC_035104.1	29934847	.	A	G	.	.	MAF_INRAE=50.0;MAF_USDA=11.765
NC_035104.1	29934877	.	T	G	.	.	MAF_INRAE=5.833;MAF_USDA=19.672
NC_035104.1	29934990	.	G	A	.	.	MAF_INRAE=3.333;MAF_USDA=1.667
NC_035104.1	29935003	.	G	A	.	.	MAF_USDA=1.667
NC_035104.1	29935746	.	A	T	.	.	MAF_USDA=12.295
NC_035104.1	29935755	.	G	T	.	.	MAF_INRAE=4.167
NC_035104.1	29935759	.	G	T	.	.	MAF_INRAE=4.167
NC_035104.1	29935884	.	G	A	.	.	MAF_USDA=1.639
NC_035104.1	29936124	.	C	T	.	.	MAF_INRAE=5.833;MAF_USDA=14.118
NC_035104.1	29936264	.	T	A	.	.	MAF_USDA=4.098
NC_035104.1	29936340	.	G	A	.	.	MAF_INRAE=1.667
NC_035104.1	29936364	.	G	A	.	.	MAF_USDA=4.918
NC_035104.1	29936473	.	G	A	.	.	MAF_INRAE=5.833;MAF_USDA=6.25
NC_035104.1	29936478	.	A	G	.	.	MAF_INRAE=6.962;MAF_USDA=42.353
NC_035104.1	29936583	.	C	T	.	.	MAF_INRAE=5.833;MAF_USDA=15.294
NC_035104.1	29936636	.	T	G	.	.	MAF_INRAE=5.263
NC_035104.1	29936861	.	T	G	.	.	MAF_USDA=10.656
NC_035104.1	29936985	.	G	A	.	.	MAF_USDA=6.557
NC_035104.1	29937026	.	G	T	.	.	MAF_USDA=7.377
NC_035104.1	29937051	.	G	T	.	.	MAF_USDA=6.25
NC_035104.1	29937089	.	A	T	.	.	MAF_USDA=1.639
NC_035104.1	29937113	.	T	G	.	.	MAF_INRAE=30.38;MAF_USDA=13.529
NC_035104.1	29937191	.	A	C	.	.	MAF_INRAE=21.053;MAF_USDA=16.393
NC_035104.1	29937206	.	C	T	.	.	MAF_USDA=2.459
NC_035104.1	29937213	.	A	G	.	.	MAF_USDA=1.639
NC_035104.1	29937240	.	T	C	.	.	MAF_INRAE=31.013;MAF_USDA=18.235
NC_035104.1	29937298	.	A	C	.	.	MAF_INRAE=49.367;MAF_USDA=11.765
NC_035104.1	29937466	.	G	A	.	.	MAF_INRAE=1.667;MAF_USDA=20.833
NC_035104.1	29937616	.	T	G	.	.	MAF_INRAE=5.263
NC_035104.1	29937643	.	C	G	.	.	MAF_INRAE=21.053
NC_035104.1	29937701	.	C	T	.	.	MAF_USDA=1.639
NC_035104.1	29937710	.	A	G	.	.	MAF_INRAE=45.833
NC_035104.1	29937849	.	A	G	.	.	MAF_INRAE=13.291;MAF_USDA=21.176
NC_035104.1	29937947	.	G	T	.	.	MAF_INRAE=5.263;MAF_USDA=4.706
NC_035104.1	29938059	.	G	A	.	.	MAF_USDA=10.417
NC_035104.1	29938103	.	A	G	.	.	MAF_USDA=29.167
NC_035104.1	29939018	.	T	G	.	.	MAF_USDA=1.695
NC_035104.1	29939021	.	T	C	.	.	MAF_USDA=45.783
NC_035104.1	29939064	.	T	A	.	.	MAF_USDA=5.738
NC_035104.1	29939079	.	T	A	.	.	MAF_USDA=1.639
NC_035104.1	29939090	.	C	A	.	.	MAF_USDA=2.459
NC_035104.1	29939224	.	T	C	.	.	MAF_USDA=4.918
NC_035104.1	29939265	.	G	A	.	.	MAF_USDA=2.459
NC_035104.1	29939405	.	A	T	.	.	MAF_USDA=6.25
NC_035104.1	29939449	.	G	C	.	.	MAF_USDA=1.639
NC_035104.1	29939451	.	A	C	.	.	MAF_INRAE=5.263;MAF_USDA=1.639
NC_035104.1	29939591	.	G	A	.	.	MAF_USDA=1.639
NC_035104.1	29939609	.	T	G	.	.	MAF_USDA=12.5
NC_035104.1	29939611	.	T	A	.	.	MAF_USDA=12.5
NC_035104.1	29939640	.	T	A	.	.	MAF_USDA=14.583
NC_035104.1	29939758	.	A	T	.	.	MAF_INRAE=30.38;MAF_USDA=14.118
NC_035104.1	29939988	.	G	T	.	.	MAF_USDA=1.695
NC_035104.1	29940021	.	A	T	.	.	MAF_USDA=29.167
NC_035104.1	29940135	.	G	T	.	.	MAF_USDA=2.459
NC_035104.1	29940163	.	G	T	.	.	MAF_INRAE=41.772;MAF_USDA=20.588
NC_035104.1	29940300	.	C	T	.	.	MAF_INRAE=21.053;MAF_USDA=17.213
NC_035104.1	29940367	.	T	C	.	.	MAF_INRAE=10.833;MAF_USDA=8.235
NC_035104.1	29940393	.	G	A	.	.	MAF_USDA=1.639
NC_035104.1	29940413	.	T	A	.	.	MAF_USDA=1.667
NC_035104.1	29940563	.	A	G	.	.	MAF_USDA=4.098
NC_035104.1	29940658	.	T	A	.	.	MAF_USDA=7.5
NC_035104.1	29940671	.	G	T	.	.	MAF_INRAE=5.0
NC_035104.1	29940814	.	G	A	.	.	MAF_USDA=5.738
NC_035104.1	29940864	.	C	T	.	.	MAF_INRAE=10.833;MAF_USDA=19.412
NC_035104.1	29940918	.	G	A	.	.	MAF_USDA=1.639
NC_035104.1	29940993	.	T	C	.	.	MAF_INRAE=12.658;MAF_USDA=25.882
NC_035104.1	29941043	.	G	A	.	.	MAF_USDA=4.098
NC_035104.1	29941047	.	T	A	.	.	MAF_INRAE=49.367;MAF_USDA=9.836
NC_035104.1	29941078	.	C	T	.	.	MAF_USDA=33.333
NC_035104.1	29941079	.	A	T	.	.	MAF_USDA=33.333
NC_035104.1	29941198	.	G	T	.	.	MAF_USDA=2.459
NC_035104.1	29941203	.	A	T	.	.	MAF_USDA=1.639
NC_035104.1	29941255	.	C	A	.	.	MAF_INRAE=5.263;MAF_USDA=1.639
NC_035104.1	29941283	.	C	T	.	.	MAF_USDA=9.016
NC_035104.1	29941510	.	A	G	.	.	MAF_USDA=41.765
NC_035104.1	29941583	.	T	C	.	.	MAF_USDA=21.176
NC_035104.1	29941596	.	G	A	.	.	MAF_USDA=25.882
NC_035104.1	29941812	.	T	A	.	.	MAF_USDA=2.459
NC_035104.1	29941818	.	T	G	.	.	MAF_INRAE=2.5;MAF_USDA=45.082
NC_035104.1	29941922	.	A	G	.	.	MAF_USDA=6.557
NC_035104.1	29941923	.	C	A	.	.	MAF_USDA=6.557
NC_035104.1	29941926	.	T	A	.	.	MAF_USDA=5.738
NC_035104.1	29941933	.	A	C	.	.	MAF_USDA=8.197
NC_035104.1	29941944	.	G	A	.	.	MAF_USDA=9.016
NC_035104.1	29941949	.	G	T	.	.	MAF_USDA=9.016
NC_035104.1	29941952	.	C	T	.	.	MAF_USDA=10.656
NC_035104.1	29941953	.	T	C	.	.	MAF_USDA=11.475
NC_035104.1	29941973	.	C	T	.	.	MAF_USDA=18.824
NC_035104.1	29942020	.	C	T	.	.	MAF_INRAE=49.367;MAF_USDA=9.016
NC_035104.1	29942057	.	G	C	.	.	MAF_USDA=4.098
NC_035104.1	29942101	.	A	C	.	.	MAF_USDA=4.098
NC_035104.1	29942189	.	A	G	.	.	MAF_USDA=9.836
NC_035104.1	29942199	.	A	C	.	.	MAF_USDA=9.836
NC_035104.1	29942264	.	T	C	.	.	MAF_INRAE=9.494;MAF_USDA=24.118
NC_035104.1	29942285	.	T	A	.	.	MAF_INRAE=30.38;MAF_USDA=14.118
NC_035104.1	29942431	.	A	T	.	.	MAF_USDA=5.738
NC_035104.1	29942509	.	T	C	.	.	MAF_INRAE=10.833;MAF_USDA=7.647
NC_035104.1	29942565	.	G	T	.	.	MAF_INRAE=9.494;MAF_USDA=25.882
NC_035104.1	29942685	.	C	T	.	.	MAF_INRAE=29.747;MAF_USDA=13.529
NC_035104.1	29942800	.	T	G	.	.	MAF_INRAE=3.333;MAF_USDA=43.529
NC_035104.1	29942802	.	G	T	.	.	MAF_INRAE=35.0;MAF_USDA=14.118
NC_035104.1	29942955	.	A	G	.	.	MAF_INRAE=29.114;MAF_USDA=15.294
NC_035104.1	29943065	.	C	T	.	.	MAF_INRAE=5.263;MAF_USDA=1.639
NC_035104.1	29943318	.	G	T	.	.	MAF_INRAE=7.595;MAF_USDA=14.583
NC_035104.1	29943341	.	A	G	.	.	MAF_INRAE=26.316;MAF_USDA=7.647
NC_035104.1	29943358	.	A	T	.	.	MAF_INRAE=34.81;MAF_USDA=28.235
NC_035104.1	29943433	.	T	A	.	.	MAF_INRAE=34.177
NC_035104.1	29943478	.	ATTTTTTT	ATTTTTTA	.	.	MAF_USDA=47.917
NC_035104.1	29943485	.	T	A	.	.	MAF_INRAE=42.405
NC_035104.1	29943504	.	G	T	.	.	MAF_INRAE=34.177;MAF_USDA=25.294
NC_035104.1	29943556	.	A	G	.	.	MAF_INRAE=1.667;MAF_USDA=15.882
NC_035104.1	29943639	.	G	T	.	.	MAF_INRAE=34.177;MAF_USDA=14.118
NC_035104.1	29943676	.	A	T	.	.	MAF_USDA=7.377
NC_035104.1	29943678	.	T	A	.	.	MAF_USDA=1.639
NC_035104.1	29943908	.	G	C	.	.	MAF_INRAE=11.667;MAF_USDA=20.833
NC_035104.1	29943950	.	T	A	.	.	MAF_INRAE=5.0
NC_035104.1	29943968	.	C	T	.	.	MAF_USDA=6.471
NC_035104.1	29943986	.	A	G	.	.	MAF_USDA=1.639
NC_035104.1	29944048	.	G	T	.	.	MAF_INRAE=34.177;MAF_USDA=14.118
NC_035104.1	29944060	.	C	T	.	.	MAF_INRAE=34.177;MAF_USDA=14.118
NC_035104.1	29944095	.	C	A	.	.	MAF_INRAE=17.089;MAF_USDA=21.176
NC_035104.1	29944156	.	T	G	.	.	MAF_USDA=2.353
NC_035104.1	29944167	.	A	G	.	.	MAF_INRAE=33.544;MAF_USDA=14.118
NC_035104.1	29944183	.	ACTC	ACTT	.	.	MAF_USDA=14.583
NC_035104.1	29944186	.	C	T	.	.	MAF_INRAE=26.316
NC_035104.1	29944240	.	C	G	.	.	MAF_INRAE=34.177;MAF_USDA=25.882
NC_035104.1	29944250	.	A	T	.	.	MAF_INRAE=33.544;MAF_USDA=14.118
NC_035104.1	29944297	.	C	A	.	.	MAF_INRAE=32.911;MAF_USDA=31.25
NC_035104.1	29944302	.	G	T	.	.	MAF_INRAE=32.911;MAF_USDA=31.25
NC_035104.1	29944399	.	T	G	.	.	MAF_INRAE=15.789;MAF_USDA=14.118
NC_035104.1	29944465	.	C	T	.	.	MAF_INRAE=10.833;MAF_USDA=26.471
NC_035104.1	29944496	.	A	G	.	.	MAF_USDA=26.23
NC_035104.1	29944504	.	C	A	.	.	MAF_USDA=27.049
NC_035104.1	29944579	.	T	G	.	.	MAF_USDA=5.882
NC_035104.1	29944602	.	C	T	.	.	MAF_INRAE=34.177;MAF_USDA=29.412
NC_035104.1	29944603	.	T	G	.	.	MAF_INRAE=1.667;MAF_USDA=25.294
NC_035104.1	29944629	.	A	C	.	.	MAF_USDA=1.639
NC_035104.1	29944646	.	T	A	.	.	MAF_INRAE=10.833;MAF_USDA=20.0
NC_035104.1	29944652	.	C	T	.	.	MAF_INRAE=2.5;MAF_USDA=40.588
NC_035104.1	29944747	.	T	A	.	.	MAF_INRAE=1.667;MAF_USDA=25.294
NC_035104.1	29944750	.	T	G	.	.	MAF_INRAE=2.5;MAF_USDA=38.824
NC_035104.1	29944824	.	G	C	.	.	MAF_USDA=4.098
NC_035104.1	29944838	.	C	T	.	.	MAF_USDA=5.738
NC_035104.1	29944844	.	A	G	.	.	MAF_INRAE=2.5
NC_035104.1	29945000	.	T	A	.	.	MAF_INRAE=10.833;MAF_USDA=9.412
NC_035104.1	29945001	.	A	G	.	.	MAF_INRAE=10.833;MAF_USDA=9.412
NC_035104.1	29945051	.	G	T	.	.	MAF_INRAE=34.177;MAF_USDA=14.118
NC_035104.1	29945113	.	T	G	.	.	MAF_INRAE=36.076;MAF_USDA=47.647
NC_035104.1	29945115	.	C	T	.	.	MAF_USDA=1.639
NC_035104.1	29945153	.	C	A	.	.	MAF_USDA=3.333
NC_035104.1	29945154	.	C	T	.	.	MAF_INRAE=26.316;MAF_USDA=13.095
NC_035104.1	29945206	.	G	A	.	.	MAF_USDA=3.279
NC_035104.1	29945312	.	T	G	.	.	MAF_INRAE=2.5;MAF_USDA=38.235
NC_035104.1	29945346	.	G	A	.	.	MAF_USDA=2.459
NC_035104.1	29945375	.	C	T	.	.	MAF_INRAE=5.0
NC_035104.1	29945390	.	T	C	.	.	MAF_INRAE=34.177;MAF_USDA=19.412
NC_035104.1	29945406	.	C	T	.	.	MAF_INRAE=34.177;MAF_USDA=14.118
NC_035104.1	29945448	.	C	A	.	.	MAF_INRAE=26.316;MAF_USDA=12.941
NC_035104.1	29945449	.	C	T	.	.	MAF_INRAE=2.5;MAF_USDA=40.0
NC_035104.1	29945660	.	A	T	.	.	MAF_INRAE=7.5
NC_035104.1	29945725	.	A	G	.	.	MAF_USDA=1.639
NC_035104.1	29945732	.	T	G	.	.	MAF_INRAE=50.0;MAF_USDA=50.0
NC_035104.1	29945795	.	G	A	.	.	MAF_INRAE=34.177;MAF_USDA=14.118
NC_035104.1	29945822	.	T	A	.	.	MAF_INRAE=5.0
NC_035104.1	29945859	.	T	C	.	.	MAF_USDA=5.738
NC_035104.1	29945888	.	G	A	.	.	MAF_INRAE=2.5;MAF_USDA=37.647
NC_035104.1	29945890	.	A	T	.	.	MAF_INRAE=2.5;MAF_USDA=37.647
NC_035104.1	29946160	.	A	G	.	.	MAF_INRAE=2.532;MAF_USDA=38.824
NC_035104.1	29946200	.	A	G	.	.	MAF_INRAE=2.5;MAF_USDA=37.647
NC_035104.1	29946239	.	A	G	.	.	MAF_INRAE=34.177;MAF_USDA=15.294
NC_035104.1	29946246	.	G	T	.	.	MAF_INRAE=34.177;MAF_USDA=14.706
NC_035104.1	29946258	.	C	A	.	.	MAF_USDA=6.25
NC_035104.1	29946304	.	T	A	.	.	MAF_INRAE=33.544;MAF_USDA=14.118
NC_035104.1	29946309	.	T	A	.	.	MAF_INRAE=33.544;MAF_USDA=14.118
NC_035104.1	29946344	.	G	A	.	.	MAF_USDA=3.279
NC_035104.1	29946410	.	A	G	.	.	MAF_INRAE=2.5;MAF_USDA=37.059
NC_035104.1	29946415	.	A	T	.	.	MAF_INRAE=26.316;MAF_USDA=12.353
NC_035104.1	29946438	.	C	T	.	.	MAF_INRAE=34.177;MAF_USDA=14.118
NC_035104.1	29946458	.	G	A	.	.	MAF_USDA=2.459
NC_035104.1	29946513	.	T	C	.	.	MAF_INRAE=34.167;MAF_USDA=7.059
NC_035104.1	29946532	.	G	A	.	.	MAF_INRAE=48.734;MAF_USDA=22.353
NC_035104.1	29946577	.	A	T	.	.	MAF_INRAE=2.5;MAF_USDA=38.824
NC_035104.1	29946585	.	C	G	.	.	MAF_INRAE=34.177;MAF_USDA=14.118
NC_035104.1	29946625	.	C	G	.	.	MAF_USDA=3.279
NC_035104.1	29946654	.	A	C	.	.	MAF_INRAE=8.228;MAF_USDA=47.647
NC_035104.1	29946664	.	T	C	.	.	MAF_INRAE=13.333;MAF_USDA=45.294
NC_035104.1	29946719	.	A	G	.	.	MAF_INRAE=34.177;MAF_USDA=14.118
NC_035104.1	29946729	.	G	C	.	.	MAF_INRAE=2.5;MAF_USDA=38.235
NC_035104.1	29946752	.	G	T	.	.	MAF_INRAE=26.316;MAF_USDA=12.941
NC_035104.1	29946799	.	C	T	.	.	MAF_USDA=2.459
NC_035104.1	29946815	.	C	T	.	.	MAF_USDA=2.459
NC_035104.1	29946816	.	G	A	.	.	MAF_INRAE=43.038;MAF_USDA=34.706
NC_035104.1	29946820	.	C	T	.	.	MAF_USDA=3.279
NC_035104.1	29946868	.	G	A	.	.	MAF_INRAE=26.316;MAF_USDA=13.529
NC_035104.1	29946903	.	GCCATCCTATGACGGTAC	GCCATCCTATGACGGTAA	.	.	MAF_USDA=14.583
NC_035104.1	29946939	.	G	C	.	.	MAF_INRAE=26.316;MAF_USDA=12.941
NC_035104.1	29946954	.	T	C	.	.	MAF_INRAE=2.5;MAF_USDA=37.059
NC_035104.1	29946988	.	C	T	.	.	MAF_USDA=1.639
NC_035104.1	29947027	.	G	A	.	.	MAF_INRAE=34.177;MAF_USDA=14.118
NC_035104.1	29947043	.	T	C	.	.	MAF_INRAE=15.789;MAF_USDA=50.0
NC_035104.1	29947044	.	C	T	.	.	MAF_USDA=48.824
NC_035104.1	29947045	.	G	C	.	.	MAF_USDA=8.235
NC_035104.1	29947068	.	C	T	.	.	MAF_INRAE=36.076;MAF_USDA=42.353
NC_035104.1	29947149	.	C	T	.	.	MAF_USDA=1.639
NC_035104.1	29947162	.	G	C	.	.	MAF_INRAE=35.443;MAF_USDA=48.235
NC_035104.1	29947249	.	T	A	.	.	MAF_USDA=7.377
NC_035104.1	29947264	.	T	G	.	.	MAF_INRAE=10.833;MAF_USDA=8.235
NC_035104.1	29947310	.	T	C	.	.	MAF_INRAE=35.443;MAF_USDA=13.529
NC_035104.1	29947433	.	G	A	.	.	MAF_USDA=3.279
NC_035104.1	29947435	.	G	A	.	.	MAF_USDA=1.639
NC_035104.1	29947449	.	G	T	.	.	MAF_INRAE=5.0
NC_035104.1	29947454	.	G	A	.	.	MAF_INRAE=34.177;MAF_USDA=14.706
NC_035104.1	29947505	.	T	G	.	.	MAF_USDA=11.765
NC_035104.1	29947704	.	C	T	.	.	MAF_USDA=4.098
NC_035104.1	29947813	.	A	T	.	.	MAF_USDA=1.639
NC_035104.1	29947881	.	T	A	.	.	MAF_INRAE=43.038;MAF_USDA=45.294
NC_035104.1	29947955	.	C	T	.	.	MAF_INRAE=28.481;MAF_USDA=13.529
NC_035104.1	29948029	.	T	G	.	.	MAF_USDA=9.016
NC_035104.1	29949033	.	A	C	.	.	MAF_INRAE=10.526;MAF_USDA=4.706
NC_035104.1	29949041	.	A	T	.	.	MAF_USDA=7.377
NC_035104.1	29949100	.	A	T	.	.	MAF_USDA=1.639
NC_035104.1	29949163	.	T	G	.	.	MAF_INRAE=2.5;MAF_USDA=38.235
NC_035104.1	29949200	.	G	T	.	.	MAF_INRAE=29.114;MAF_USDA=14.706
NC_035104.1	29949202	.	C	T	.	.	MAF_USDA=1.639
NC_035104.1	29949228	.	A	G	.	.	MAF_INRAE=1.667;MAF_USDA=28.235
NC_035104.1	29949323	.	G	T	.	.	MAF_USDA=4.098
NC_035104.1	29949384	.	A	C	.	.	MAF_INRAE=29.114;MAF_USDA=15.882
NC_035104.1	29949448	.	T	C	.	.	MAF_USDA=4.706
NC_035104.1	29949537	.	C	T	.	.	MAF_INRAE=26.316;MAF_USDA=8.197
NC_035104.1	29949594	.	T	C	.	.	MAF_INRAE=5.263
NC_035104.1	29949676	.	G	C	.	.	MAF_USDA=6.471
NC_035104.1	29949692	.	T	G	.	.	MAF_USDA=4.706
NC_035104.1	29949713	.	C	A	.	.	MAF_USDA=1.639
NC_035104.1	29949735	.	T	G	.	.	MAF_USDA=6.471
NC_035104.1	29949738	.	A	G	.	.	MAF_USDA=3.279
NC_035104.1	29949949	.	G	A	.	.	MAF_INRAE=29.747;MAF_USDA=16.471
NC_035104.1	29950000	.	C	T	.	.	MAF_INRAE=29.747;MAF_USDA=16.471
NC_035104.1	29950059	.	G	T	.	.	MAF_INRAE=29.747;MAF_USDA=16.471
NC_035104.1	29950081	.	G	A	.	.	MAF_INRAE=1.667;MAF_USDA=32.353
NC_035104.1	29950084	.	T	A	.	.	MAF_INRAE=1.667;MAF_USDA=32.353
NC_035104.1	29950285	.	A	T	.	.	MAF_USDA=7.377
NC_035104.1	29950389	.	A	C	.	.	MAF_INRAE=1.667;MAF_USDA=32.353
NC_035104.1	29950420	.	A	G	.	.	MAF_INRAE=1.667;MAF_USDA=32.353
NC_035104.1	29950464	.	A	C,T	.	.	MAF_INRAE=15.789
NC_035104.1	29950521	.	G	A	.	.	MAF_USDA=1.765
NC_035104.1	29950596	.	A	T	.	.	MAF_USDA=2.459
NC_035104.1	29950611	.	G	A	.	.	MAF_INRAE=1.667;MAF_USDA=32.941
NC_035104.1	29950651	.	C	A	.	.	MAF_INRAE=29.747;MAF_USDA=18.824
NC_035104.1	29950683	.	T	A	.	.	MAF_USDA=10.588
NC_035104.1	29950685	.	T	C	.	.	MAF_USDA=1.639
NC_035104.1	29950726	.	A	T	.	.	MAF_INRAE=1.667;MAF_USDA=32.941
NC_035104.1	29950762	.	C	G	.	.	MAF_USDA=3.529
NC_035104.1	29950944	.	C	A	.	.	MAF_USDA=4.167
NC_035104.1	29950977	.	G	T	.	.	MAF_USDA=4.918
NC_035104.1	29951048	.	A	G	.	.	MAF_INRAE=21.053;MAF_USDA=7.647
NC_035104.1	29951392	.	A	G	.	.	MAF_INRAE=21.053;MAF_USDA=15.294
NC_035104.1	29951476	.	G	A	.	.	MAF_INRAE=5.833;MAF_USDA=1.765
NC_035104.1	29951510	.	T	C	.	.	MAF_INRAE=10.759;MAF_USDA=46.471
NC_035104.1	29951671	.	G	T	.	.	MAF_INRAE=21.053;MAF_USDA=9.412
NC_035104.1	29951705	.	A	G	.	.	MAF_INRAE=1.667;MAF_USDA=29.412
NC_035104.1	29951860	.	C	T	.	.	MAF_INRAE=1.667;MAF_USDA=27.083
NC_035104.1	29951883	.	G	A	.	.	MAF_INRAE=21.519;MAF_USDA=7.059
NC_035104.1	29951894	.	T	A	.	.	MAF_INRAE=1.667;MAF_USDA=30.0
NC_035104.1	29951925	.	A	T	.	.	MAF_USDA=1.639
NC_035104.1	29952087	.	C	A	.	.	MAF_USDA=3.279
NC_035104.1	29952124	.	C	T	.	.	MAF_INRAE=1.667;MAF_USDA=29.412
NC_035104.1	29952303	.	C	T	.	.	MAF_USDA=1.667
NC_035104.1	29952517	.	G	A	.	.	MAF_USDA=3.529
NC_035104.1	29952562	.	T	C	.	.	MAF_INRAE=1.667;MAF_USDA=29.167
NC_035104.1	29952790	.	G	C	.	.	MAF_INRAE=1.667;MAF_USDA=31.548
NC_035104.1	29952859	.	T	C	.	.	MAF_INRAE=1.667;MAF_USDA=30.952
NC_035104.1	29952980	.	G	T	.	.	MAF_USDA=4.098
NC_035104.1	29953027	.	A	T	.	.	MAF_USDA=6.557
NC_035104.1	29953029	.	T	A	.	.	MAF_USDA=1.639
NC_035104.1	29953061	.	G	A	.	.	MAF_USDA=5.738
NC_035104.1	29953074	.	A	C	.	.	MAF_USDA=1.639
NC_035104.1	29953246	.	G	A	.	.	MAF_INRAE=12.5;MAF_USDA=46.471
NC_035104.1	29953366	.	C	A	.	.	MAF_USDA=2.459
NC_035104.1	29953377	.	G	A	.	.	MAF_INRAE=7.5
NC_035104.1	29953453	.	G	C	.	.	MAF_USDA=1.639
NC_035104.1	29953724	.	C	A	.	.	MAF_USDA=1.639
NC_035104.1	29953743	.	T	G	.	.	MAF_USDA=3.279
NC_035104.1	29953773	.	T	G	.	.	MAF_INRAE=5.833;MAF_USDA=1.765
NC_035104.1	29953813	.	T	C	.	.	MAF_USDA=1.639
NC_035104.1	29954205	.	T	C	.	.	MAF_USDA=1.639
NC_035104.1	29954323	.	A	G	.	.	MAF_INRAE=10.833;MAF_USDA=22.941
NC_035104.1	29954405	.	C	T	.	.	MAF_USDA=4.098
NC_035104.1	29954683	.	G	A	.	.	MAF_INRAE=26.667;MAF_USDA=7.059
NC_035104.1	29954745	.	T	A	.	.	MAF_INRAE=10.833;MAF_USDA=21.765
NC_035104.1	29954954	.	G	T	.	.	MAF_INRAE=10.833;MAF_USDA=21.765
NC_035104.1	29954975	.	T	C	.	.	MAF_INRAE=10.833;MAF_USDA=21.765
NC_035104.1	29955001	.	G	A	.	.	MAF_INRAE=26.316;MAF_USDA=4.098
NC_035104.1	29955010	.	G	A	.	.	MAF_INRAE=1.667;MAF_USDA=30.0
NC_035104.1	29955015	.	T	C	.	.	MAF_INRAE=5.833;MAF_USDA=2.353
NC_035104.1	29955046	.	G	A	.	.	MAF_USDA=2.459
NC_035104.1	29955062	.	C	T	.	.	MAF_INRAE=10.833;MAF_USDA=22.353
NC_035104.1	29955105	.	T	C	.	.	MAF_USDA=3.279
NC_035104.1	29955120	.	C	T	.	.	MAF_USDA=1.639
NC_035104.1	29955137	.	G	C	.	.	MAF_INRAE=5.833;MAF_USDA=1.765
NC_035104.1	29955145	.	G	A	.	.	MAF_INRAE=5.833;MAF_USDA=1.765
NC_035104.1	29955186	.	C	T	.	.	MAF_INRAE=10.833
NC_035104.1	29955393	.	T	G	.	.	MAF_INRAE=10.833;MAF_USDA=8.824
NC_035104.1	29955514	.	A	G	.	.	MAF_INRAE=10.833;MAF_USDA=21.176
NC_035104.1	29955516	.	G	A	.	.	MAF_USDA=12.295
NC_035104.1	29955576	.	A	G	.	.	MAF_INRAE=10.833;MAF_USDA=22.353
NC_035104.1	29955740	.	A	G	.	.	MAF_INRAE=26.316;MAF_USDA=4.098
NC_035104.1	29955753	.	G	C	.	.	MAF_USDA=3.279
NC_035104.1	29955850	.	C	A	.	.	MAF_INRAE=26.316;MAF_USDA=4.098
NC_035104.1	29955864	.	C	A	.	.	MAF_USDA=1.639
NC_035104.1	29955873	.	A	G	.	.	MAF_INRAE=1.667;MAF_USDA=37.059
NC_035104.1	29956209	.	C	A	.	.	MAF_USDA=1.667
NC_035104.1	29956301	.	A	G	.	.	MAF_INRAE=18.333;MAF_USDA=29.412
NC_035104.1	29956308	.	T	C	.	.	MAF_INRAE=5.263
NC_035104.1	29956357	.	G	C	.	.	MAF_INRAE=5.833;MAF_USDA=1.765
NC_035104.1	29956373	.	C	T	.	.	MAF_INRAE=18.333;MAF_USDA=30.0
NC_035104.1	29956408	.	C	T	.	.	MAF_USDA=2.459
NC_035104.1	29956591	.	A	T	.	.	MAF_INRAE=45.57;MAF_USDA=10.656
NC_035104.1	29956640	.	T	C	.	.	MAF_USDA=1.639
NC_035104.1	29956641	.	C	A	.	.	MAF_INRAE=25.0;MAF_USDA=18.75
NC_035104.1	29956694	.	A	T	.	.	MAF_USDA=3.279
NC_035104.1	29956846	.	G	A	.	.	MAF_INRAE=26.316;MAF_USDA=4.098
NC_035104.1	29956850	.	G	C	.	.	MAF_USDA=1.639
NC_035104.1	29956861	.	T	C	.	.	MAF_USDA=4.167
NC_035104.1	29957038	.	C	T	.	.	MAF_INRAE=10.526;MAF_USDA=5.294
NC_035104.1	29957134	.	T	A	.	.	MAF_USDA=4.098
NC_035104.1	29957307	.	G	A	.	.	MAF_USDA=3.279
NC_035104.1	29957518	.	T	C	.	.	MAF_INRAE=10.833;MAF_USDA=18.824
NC_035104.1	29957580	.	T	G	.	.	MAF_USDA=1.639
NC_035104.1	29957589	.	G	A	.	.	MAF_USDA=2.459
NC_035104.1	29957673	.	C	T	.	.	MAF_USDA=2.459
NC_035104.1	29958019	.	C	T	.	.	MAF_USDA=1.639
NC_035104.1	29958162	.	C	T	.	.	MAF_INRAE=10.833;MAF_USDA=12.941
NC_035104.1	29958519	.	G	T	.	.	MAF_USDA=13.115
NC_035104.1	29958591	.	G	A	.	.	MAF_INRAE=46.203;MAF_USDA=10.656
NC_035104.1	29959323	.	T	G	.	.	MAF_USDA=5.294
NC_035104.1	29959337	.	A	G	.	.	MAF_USDA=1.639
NC_035104.1	29959521	.	C	A	.	.	MAF_USDA=13.115
NC_035104.1	29959551	.	G	A	.	.	MAF_USDA=3.279
NC_035104.1	29959565	.	A	C	.	.	MAF_USDA=1.639
NC_035104.1	29959570	.	T	A	.	.	MAF_USDA=14.583
NC_035104.1	29959575	.	G	A	.	.	MAF_USDA=3.279
NC_035104.1	29959640	.	C	T	.	.	MAF_INRAE=18.333;MAF_USDA=22.941
NC_035104.1	29959645	.	T	A	.	.	MAF_USDA=4.098
NC_035104.1	29959763	.	G	A	.	.	MAF_USDA=2.459
NC_035104.1	29959840	.	C	A	.	.	MAF_INRAE=7.5;MAF_USDA=40.0
NC_035104.1	29959957	.	G	A	.	.	MAF_INRAE=1.667;MAF_USDA=37.059
NC_035104.1	29960024	.	C	T	.	.	MAF_USDA=5.294
NC_035104.1	29960322	.	C	T	.	.	MAF_INRAE=5.833;MAF_USDA=2.353
NC_035104.1	29960336	.	G	T	.	.	MAF_INRAE=10.526;MAF_USDA=5.294
NC_035104.1	29960413	.	C	T	.	.	MAF_INRAE=1.667;MAF_USDA=40.476
NC_035104.1	29960427	.	T	C	.	.	MAF_INRAE=1.667;MAF_USDA=35.882
NC_035104.1	29960602	.	C	A	.	.	MAF_USDA=1.639
NC_035104.1	29960717	.	C	T	.	.	MAF_USDA=2.459
NC_035104.1	29960864	.	C	A	.	.	MAF_USDA=1.639
NC_035104.1	29960965	.	T	G	.	.	MAF_INRAE=45.57;MAF_USDA=10.656
NC_035104.1	29960978	.	G	T	.	.	MAF_USDA=1.639
NC_035104.1	29961206	.	T	C	.	.	MAF_INRAE=10.833;MAF_USDA=8.824
NC_035104.1	29961209	.	G	T	.	.	MAF_INRAE=10.833;MAF_USDA=8.824
NC_035104.1	29961342	.	A	G	.	.	MAF_USDA=1.639
NC_035104.1	29961476	.	T	G	.	.	MAF_USDA=5.738
NC_035104.1	29961586	.	G	T	.	.	MAF_USDA=1.639
NC_035104.1	29961596	.	C	T	.	.	MAF_INRAE=46.835;MAF_USDA=10.656
NC_035104.1	29961766	.	C	T	.	.	MAF_USDA=3.279
NC_035104.1	29961779	.	G	A	.	.	MAF_USDA=5.294
NC_035104.1	29961964	.	A	C	.	.	MAF_INRAE=1.667;MAF_USDA=30.588
NC_035104.1	29962007	.	G	T	.	.	MAF_INRAE=25.833;MAF_USDA=20.833
NC_035104.1	29962056	.	C	T	.	.	MAF_USDA=1.639
NC_035104.1	29962191	.	G	A	.	.	MAF_USDA=3.279
NC_035104.1	29962255	.	G	A	.	.	MAF_USDA=4.098
NC_035104.1	29962658	.	G	A	.	.	MAF_USDA=1.639
NC_035104.1	29962796	.	G	T	.	.	MAF_USDA=6.667
NC_035104.1	29962947	.	A	G	.	.	MAF_USDA=7.377
NC_035104.1	29963160	.	C	T	.	.	MAF_USDA=4.167
NC_035104.1	29963162	.	G	A	.	.	MAF_USDA=3.333
NC_035104.1	29963219	.	T	C	.	.	MAF_USDA=1.639
NC_035104.1	29963510	.	G	C	.	.	MAF_INRAE=1.667;MAF_USDA=36.471
NC_035104.1	29963511	.	C	T	.	.	MAF_USDA=4.098
NC_035104.1	29963549	.	T	A	.	.	MAF_USDA=4.098
NC_035104.1	29963590	.	C	T	.	.	MAF_USDA=4.098
NC_035104.1	29963668	.	G	A	.	.	MAF_USDA=14.754
NC_035104.1	29963718	.	T	A	.	.	MAF_INRAE=10.526;MAF_USDA=5.882
NC_035104.1	29963762	.	G	T	.	.	MAF_USDA=1.639
NC_035104.1	29963825	.	C	A	.	.	MAF_USDA=4.918
NC_035104.1	29963871	.	C	T	.	.	MAF_INRAE=6.667;MAF_USDA=4.167
NC_035104.1	29963950	.	C	T	.	.	MAF_INRAE=8.333;MAF_USDA=44.118
NC_035104.1	29964044	.	A	T	.	.	MAF_INRAE=7.5;MAF_USDA=48.824
NC_035104.1	29964102	.	G	T	.	.	MAF_INRAE=20.253;MAF_USDA=23.529
NC_035104.1	29964169	.	A	G	.	.	MAF_USDA=9.016
NC_035104.1	29964176	.	A	C	.	.	MAF_INRAE=7.5;MAF_USDA=48.824
NC_035104.1	29964215	.	C	A	.	.	MAF_INRAE=7.5;MAF_USDA=48.235
NC_035104.1	29964491	.	T	G	.	.	MAF_USDA=1.639
NC_035104.1	29964512	.	G	A	.	.	MAF_INRAE=20.886;MAF_USDA=24.706
NC_035104.1	29964527	.	G	A	.	.	MAF_INRAE=20.886;MAF_USDA=24.706
NC_035104.1	29964556	.	T	G	.	.	MAF_USDA=1.639
NC_035104.1	29964803	.	C	T	.	.	MAF_INRAE=13.924;MAF_USDA=25.882
NC_035104.1	29964837	.	G	T	.	.	MAF_INRAE=10.526;MAF_USDA=5.294
NC_035104.1	29964912	.	G	C	.	.	MAF_INRAE=14.557;MAF_USDA=25.294
NC_035104.1	29964980	.	T	A	.	.	MAF_INRAE=42.405
NC_035104.1	29965037	.	C	T	.	.	MAF_INRAE=10.833;MAF_USDA=8.824
NC_035104.1	29965084	.	G	T	.	.	MAF_INRAE=14.557;MAF_USDA=25.294
NC_035104.1	29965241	.	G	A	.	.	MAF_INRAE=14.557;MAF_USDA=13.69
NC_035104.1	29965256	.	A	G	.	.	MAF_INRAE=14.557;MAF_USDA=25.294
NC_035104.1	29965325	.	G	A	.	.	MAF_USDA=2.459
NC_035104.1	29965335	.	G	T	.	.	MAF_INRAE=20.253;MAF_USDA=23.529
NC_035104.1	29965369	.	G	A	.	.	MAF_INRAE=46.203
NC_035104.1	29965405	.	T	A	.	.	MAF_INRAE=26.316;MAF_USDA=2.459
NC_035104.1	29965428	.	C	A	.	.	MAF_INRAE=14.557;MAF_USDA=25.294
NC_035104.1	29965528	.	T	G	.	.	MAF_USDA=1.639
NC_035104.1	29965566	.	G	T	.	.	MAF_USDA=2.459
NC_035104.1	29965567	.	A	T	.	.	MAF_USDA=6.557
NC_035104.1	29965667	.	A	C	.	.	MAF_INRAE=14.557
NC_035104.1	29965680	.	A	G	.	.	MAF_INRAE=5.263
NC_035104.1	29965705	.	T	C	.	.	MAF_USDA=4.918
NC_035104.1	29965837	.	T	G	.	.	MAF_INRAE=10.833;MAF_USDA=25.294
NC_035104.1	29965853	.	C	A	.	.	MAF_USDA=1.639
NC_035104.1	29965912	.	G	A	.	.	MAF_USDA=1.639
NC_035104.1	29966023	.	G	A	.	.	MAF_INRAE=13.924;MAF_USDA=35.417
NC_035104.1	29966209	.	A	T	.	.	MAF_USDA=35.417
NC_035104.1	29966220	.	C	A	.	.	MAF_INRAE=10.833;MAF_USDA=11.765
NC_035104.1	29966412	.	C	T	.	.	MAF_INRAE=13.924;MAF_USDA=25.294
NC_035104.1	29966523	.	A	G	.	.	MAF_USDA=2.083
NC_035104.1	29966708	.	C	T	.	.	MAF_USDA=4.098
NC_035104.1	29966857	.	G	T	.	.	MAF_USDA=1.639
NC_035104.1	29966882	.	C	A	.	.	MAF_USDA=3.279
NC_035104.1	29966911	.	A	G	.	.	MAF_INRAE=5.833;MAF_USDA=1.765
NC_035104.1	29966955	.	A	C	.	.	MAF_USDA=2.459
NC_035104.1	29967338	.	C	T	.	.	MAF_USDA=10.656
NC_035104.1	29967358	.	A	T	.	.	MAF_USDA=1.639
NC_035104.1	29967417	.	C	T	.	.	MAF_USDA=6.557
NC_035104.1	29967567	.	C	T	.	.	MAF_INRAE=10.833;MAF_USDA=8.824
NC_035104.1	29967792	.	A	G	.	.	MAF_INRAE=5.833;MAF_USDA=1.765
NC_035104.1	29967808	.	A	G	.	.	MAF_USDA=6.557
NC_035104.1	29967832	.	C	T	.	.	MAF_USDA=1.639
NC_035104.1	29967847	.	T	G	.	.	MAF_USDA=1.639
NC_035104.1	29967930	.	G	T	.	.	MAF_USDA=2.459
NC_035104.1	29967953	.	T	C	.	.	MAF_USDA=6.557
NC_035104.1	29967992	.	T	G	.	.	MAF_INRAE=26.667;MAF_USDA=7.059
NC_035104.1	29968078	.	C	T	.	.	MAF_INRAE=8.861;MAF_USDA=39.412
NC_035104.1	29968117	.	C	G	.	.	MAF_USDA=4.098
NC_035104.1	29968175	.	A	G	.	.	MAF_INRAE=10.526;MAF_USDA=6.471
NC_035104.1	29968193	.	G	A	.	.	MAF_INRAE=10.526;MAF_USDA=15.294
NC_035104.1	29968225	.	C	A	.	.	MAF_USDA=1.639
NC_035104.1	29968295	.	G	A	.	.	MAF_INRAE=14.557;MAF_USDA=20.0
NC_035104.1	29968433	.	T	G	.	.	MAF_USDA=1.639
NC_035104.1	29968663	.	A	C	.	.	MAF_INRAE=1.667;MAF_USDA=37.059
NC_035104.1	29968664	.	G	A	.	.	MAF_INRAE=1.667;MAF_USDA=37.059
NC_035104.1	29968731	.	G	T	.	.	MAF_USDA=3.279
NC_035104.1	29968754	.	G	C	.	.	MAF_USDA=1.639
NC_035104.1	29969016	.	T	C	.	.	MAF_INRAE=1.667;MAF_USDA=29.412
NC_035104.1	29969302	.	G	A	.	.	MAF_INRAE=25.833;MAF_USDA=18.75
NC_035104.1	29969366	.	T	C	.	.	MAF_INRAE=12.658;MAF_USDA=30.588
NC_035104.1	29969436	.	T	A	.	.	MAF_USDA=1.639
NC_035104.1	29969521	.	A	G	.	.	MAF_INRAE=7.595;MAF_USDA=19.672
NC_035104.1	29969570	.	T	C	.	.	MAF_INRAE=5.833;MAF_USDA=8.235
NC_035104.1	29970038	.	A	G	.	.	MAF_INRAE=2.5
NC_035104.1	29970039	.	A	T	.	.	MAF_INRAE=2.5
NC_035104.1	29970046	.	G	A	.	.	MAF_INRAE=3.333
NC_035104.1	29970047	.	G	C	.	.	MAF_INRAE=3.333
NC_035104.1	29970061	.	A	T	.	.	MAF_INRAE=5.833
NC_035104.1	29970063	.	T	G	.	.	MAF_INRAE=5.833
NC_035104.1	29970064	.	G	T	.	.	MAF_INRAE=5.833
NC_035104.1	29970212	.	G	A	.	.	MAF_INRAE=10.526;MAF_USDA=9.412
NC_035104.1	29970233	.	A	G	.	.	MAF_USDA=11.475
NC_035104.1	29970346	.	T	C	.	.	MAF_USDA=1.639
NC_035104.1	29970351	.	C	G	.	.	MAF_INRAE=10.526;MAF_USDA=7.647
NC_035104.1	29970382	.	T	C	.	.	MAF_USDA=12.295
NC_035104.1	29970405	.	A	C	.	.	MAF_INRAE=1.667;MAF_USDA=32.353
NC_035104.1	29970437	.	C	A	.	.	MAF_USDA=3.279
NC_035104.1	29970490	.	C	G	.	.	MAF_INRAE=18.987;MAF_USDA=17.059
NC_035104.1	29970603	.	C	T	.	.	MAF_USDA=2.459
NC_035104.1	29970609	.	T	C	.	.	MAF_INRAE=3.333
NC_035104.1	29970620	.	T	A	.	.	MAF_INRAE=4.167
NC_035104.1	29970626	.	T	C	.	.	MAF_INRAE=4.167
NC_035104.1	29970639	.	T	A	.	.	MAF_INRAE=4.167
NC_035104.1	29970640	.	C	T	.	.	MAF_INRAE=4.167
NC_035104.1	29970677	.	A	G	.	.	MAF_INRAE=11.667
NC_035104.1	29970710	.	C	T	.	.	MAF_INRAE=30.833
NC_035104.1	29970716	.	T	C	.	.	MAF_INRAE=29.167
NC_035104.1	29970752	.	C	T	.	.	MAF_INRAE=17.5
NC_035104.1	29970773	.	T	C	.	.	MAF_INRAE=20.0
NC_035104.1	29970823	.	G	A	.	.	MAF_INRAE=19.167
NC_035104.1	29970824	.	C	A	.	.	MAF_INRAE=19.167
NC_035104.1	29970835	.	T	C	.	.	MAF_INRAE=5.833
NC_035104.1	29970836	.	A	C	.	.	MAF_INRAE=5.0
NC_035104.1	29970839	.	T	C	.	.	MAF_INRAE=4.167
NC_035104.1	29970856	.	C	G	.	.	MAF_USDA=13.115
NC_035104.1	29970920	.	A	G	.	.	MAF_USDA=1.639
NC_035104.1	29970947	.	G	A	.	.	MAF_INRAE=10.526;MAF_USDA=10.0
NC_035104.1	29970956	.	T	G	.	.	MAF_INRAE=10.526;MAF_USDA=10.0
NC_035104.1	29970957	.	A	C	.	.	MAF_USDA=4.706
NC_035104.1	29971160	.	G	A	.	.	MAF_INRAE=26.316;MAF_USDA=2.459
NC_035104.1	29971223	.	A	T	.	.	MAF_USDA=2.459
NC_035104.1	29971236	.	T	G	.	.	MAF_USDA=4.918
NC_035104.1	29971331	.	C	G	.	.	MAF_INRAE=20.886;MAF_USDA=32.353
NC_035104.1	29971339	.	T	A	.	.	MAF_INRAE=6.329;MAF_USDA=2.941
NC_035104.1	29971354	.	C	T	.	.	MAF_USDA=13.115
NC_035104.1	29971531	.	A	G	.	.	MAF_INRAE=10.526;MAF_USDA=6.471
NC_035104.1	29971546	.	G	A	.	.	MAF_INRAE=14.557;MAF_USDA=24.118
NC_035104.1	29971564	.	C	T	.	.	MAF_USDA=1.639
NC_035104.1	29971565	.	C	T	.	.	MAF_USDA=1.639
NC_035104.1	29971610	.	C	T	.	.	MAF_USDA=3.279
NC_035104.1	29971650	.	T	A	.	.	MAF_USDA=3.279
NC_035104.1	29971667	.	A	T	.	.	MAF_USDA=33.333
NC_035104.1	29971686	.	C	T	.	.	MAF_USDA=2.459
NC_035104.1	29971707	.	A	G	.	.	MAF_USDA=4.918
NC_035104.1	29971879	.	T	A	.	.	MAF_INRAE=10.526;MAF_USDA=5.294
NC_035104.1	29972056	.	A	G	.	.	MAF_USDA=6.667
NC_035104.1	29972112	.	A	G	.	.	MAF_INRAE=10.526;MAF_USDA=7.059
NC_035104.1	29972171	.	T	G	.	.	MAF_USDA=1.639
NC_035104.1	29972293	.	T	A	.	.	MAF_INRAE=10.526;MAF_USDA=6.471
NC_035104.1	29972391	.	C	G	.	.	MAF_USDA=1.639
NC_035104.1	29972510	.	C	G	.	.	MAF_USDA=4.098
NC_035104.1	29972544	.	A	G	.	.	MAF_INRAE=10.526
NC_035104.1	29972630	.	G	A	.	.	MAF_USDA=4.918
NC_035104.1	29972641	.	G	T	.	.	MAF_USDA=4.918
NC_035104.1	29972678	.	T	G	.	.	MAF_INRAE=1.667;MAF_USDA=47.647
NC_035104.1	29972679	.	A	G	.	.	MAF_INRAE=1.667;MAF_USDA=47.647
NC_035104.1	29972758	.	A	G	.	.	MAF_INRAE=10.526;MAF_USDA=9.412
NC_035104.1	29972778	.	T	C	.	.	MAF_INRAE=10.526;MAF_USDA=10.0
NC_035104.1	29972782	.	G	A	.	.	MAF_USDA=6.471
NC_035104.1	29972889	.	G	T	.	.	MAF_INRAE=5.833;MAF_USDA=1.765
NC_035104.1	29972965	.	C	A	.	.	MAF_INRAE=18.987;MAF_USDA=22.353
NC_035104.1	29972988	.	C	T	.	.	MAF_USDA=4.098
NC_035104.1	29973031	.	G	T	.	.	MAF_USDA=1.639
NC_035104.1	29973041	.	G	T	.	.	MAF_INRAE=10.526;MAF_USDA=6.471
NC_035104.1	29973163	.	A	G	.	.	MAF_INRAE=10.526;MAF_USDA=10.588
NC_035104.1	29973203	.	C	T	.	.	MAF_INRAE=4.43;MAF_USDA=40.588
NC_035104.1	29973229	.	T	C	.	.	MAF_INRAE=25.316;MAF_USDA=14.706
NC_035104.1	29973280	.	G	A	.	.	MAF_USDA=4.098
NC_035104.1	29973301	.	G	A	.	.	MAF_USDA=4.098
NC_035104.1	29973302	.	C	T	.	.	MAF_INRAE=20.253;MAF_USDA=2.459
NC_035104.1	29973668	.	T	A	.	.	MAF_USDA=4.918
NC_035104.1	29973814	.	T	A	.	.	MAF_INRAE=10.526;MAF_USDA=10.0
NC_035104.1	29973942	.	A	G	.	.	MAF_INRAE=26.316;MAF_USDA=2.459
NC_035104.1	29974018	.	T	A	.	.	MAF_INRAE=10.526;MAF_USDA=9.412
NC_035104.1	29974142	.	G	T	.	.	MAF_USDA=1.639
NC_035104.1	29974172	.	C	T	.	.	MAF_USDA=5.738
NC_035104.1	29974255	.	A	T	.	.	MAF_INRAE=14.557;MAF_USDA=22.353
NC_035104.1	29974318	.	T	C	.	.	MAF_INRAE=4.43;MAF_USDA=40.0
NC_035104.1	29974381	.	T	G	.	.	MAF_INRAE=4.43;MAF_USDA=41.176
NC_035104.1	29974521	.	C	A	.	.	MAF_INRAE=25.316;MAF_USDA=8.824
NC_035104.1	29974644	.	A	G	.	.	MAF_USDA=4.098
NC_035104.1	29974686	.	G	A	.	.	MAF_USDA=13.115
NC_035104.1	29974687	.	C	A	.	.	MAF_USDA=14.754
NC_035104.1	29974745	.	A	G	.	.	MAF_USDA=7.377
NC_035104.1	29974770	.	A	G	.	.	MAF_INRAE=10.526;MAF_USDA=5.882
NC_035104.1	29974879	.	T	C	.	.	MAF_INRAE=10.526;MAF_USDA=6.471
NC_035104.1	29974918	.	G	T	.	.	MAF_USDA=3.279
NC_035104.1	29975010	.	A	T	.	.	MAF_INRAE=10.526;MAF_USDA=6.024
NC_035104.1	29975025	.	G	A	.	.	MAF_USDA=14.407
NC_035104.1	29975218	.	A	C	.	.	MAF_INRAE=1.667;MAF_USDA=37.952
NC_035104.1	29975242	.	A	T	.	.	MAF_INRAE=10.526;MAF_USDA=6.548
NC_035104.1	29975253	.	A	G	.	.	MAF_USDA=5.833
NC_035104.1	29975275	.	T	G	.	.	MAF_INRAE=5.263
NC_035104.1	29975361	.	G	A	.	.	MAF_INRAE=46.203;MAF_USDA=10.169
NC_035104.1	29975369	.	C	T	.	.	MAF_USDA=13.559
NC_035104.1	29975463	.	C	T	.	.	MAF_USDA=2.542
NC_035104.1	29975505	.	C	T	.	.	MAF_INRAE=10.526;MAF_USDA=6.024
NC_035104.1	29975525	.	G	A	.	.	MAF_INRAE=10.526
NC_035104.1	29975526	.	T	C	.	.	MAF_INRAE=1.667;MAF_USDA=40.361
NC_035104.1	29975549	.	C	T	.	.	MAF_USDA=1.695
NC_035104.1	29975554	.	G	A	.	.	MAF_INRAE=1.667;MAF_USDA=33.333
NC_035104.1	29975570	.	C	T	.	.	MAF_INRAE=10.526
NC_035104.1	29975598	.	C	T	.	.	MAF_INRAE=10.526
NC_035104.1	29975606	.	T	A	.	.	MAF_INRAE=10.526;MAF_USDA=6.024
NC_035104.1	29975616	.	A	G	.	.	MAF_INRAE=10.526;MAF_USDA=6.024
NC_035104.1	29975641	.	C	G	.	.	MAF_USDA=4.167
NC_035104.1	29975739	.	T	A	.	.	MAF_INRAE=10.526;MAF_USDA=5.882
NC_035104.1	29975740	.	A	T	.	.	MAF_USDA=5.882
NC_035104.1	29975747	.	T	C	.	.	MAF_INRAE=10.526;MAF_USDA=5.882
NC_035104.1	29975763	.	C	A	.	.	MAF_USDA=3.279
NC_035104.1	29975861	.	T	C	.	.	MAF_INRAE=1.667;MAF_USDA=36.471
NC_035104.1	29975884	.	T	A	.	.	MAF_USDA=1.639
NC_035104.1	29975885	.	T	A	.	.	MAF_USDA=1.639
NC_035104.1	29975911	.	G	A	.	.	MAF_INRAE=4.43;MAF_USDA=40.588
NC_035104.1	29975942	.	T	A	.	.	MAF_USDA=1.639
NC_035104.1	29975986	.	T	C	.	.	MAF_USDA=3.333
NC_035104.1	29976122	.	C	T	.	.	MAF_INRAE=25.0;MAF_USDA=18.75
NC_035104.1	29976130	.	A	C	.	.	MAF_INRAE=10.526;MAF_USDA=8.824
NC_035104.1	29976163	.	C	T	.	.	MAF_USDA=14.754
NC_035104.1	29976303	.	A	T	.	.	MAF_USDA=4.167
NC_035104.1	29976309	.	A	T	.	.	MAF_INRAE=1.667;MAF_USDA=48.235
NC_035104.1	29976369	.	C	T	.	.	MAF_USDA=3.279
NC_035104.1	29976572	.	T	A	.	.	MAF_INRAE=5.263
NC_035104.1	29976622	.	C	T	.	.	MAF_INRAE=18.987;MAF_USDA=19.412
NC_035104.1	29976624	.	C	A	.	.	MAF_INRAE=12.5;MAF_USDA=24.118
NC_035104.1	29976631	.	G	A	.	.	MAF_INRAE=10.526;MAF_USDA=5.882
NC_035104.1	29976663	.	T	C	.	.	MAF_USDA=8.333
NC_035104.1	29976808	.	G	A	.	.	MAF_USDA=5.882
NC_035104.1	29976942	.	A	T	.	.	MAF_USDA=6.557
NC_035104.1	29976991	.	A	T	.	.	MAF_INRAE=10.526;MAF_USDA=6.471
NC_035104.1	29977026	.	C	T	.	.	MAF_INRAE=18.987;MAF_USDA=31.765
NC_035104.1	29977041	.	T	A	.	.	MAF_USDA=1.639
NC_035104.1	29977153	.	A	C	.	.	MAF_USDA=1.639
NC_035104.1	29977465	.	G	A	.	.	MAF_USDA=4.098
NC_035104.1	29977493	.	C	T	.	.	MAF_INRAE=1.667;MAF_USDA=37.647
NC_035104.1	29977530	.	C	T	.	.	MAF_USDA=3.279
NC_035104.1	29977549	.	T	G	.	.	MAF_INRAE=14.557;MAF_USDA=17.059
NC_035104.1	29977644	.	T	G	.	.	MAF_USDA=2.459
NC_035104.1	29977753	.	T	G	.	.	MAF_USDA=4.167
NC_035104.1	29977944	.	T	G	.	.	MAF_INRAE=10.526;MAF_USDA=11.176
NC_035104.1	29978016	.	A	C	.	.	MAF_INRAE=18.987;MAF_USDA=23.529
NC_035104.1	29978143	.	C	A	.	.	MAF_INRAE=18.987;MAF_USDA=26.471
NC_035104.1	29978219	.	G	A	.	.	MAF_INRAE=18.987;MAF_USDA=24.706
NC_035104.1	29978232	.	C	T	.	.	MAF_INRAE=25.316;MAF_USDA=14.706
NC_035104.1	29978277	.	G	A	.	.	MAF_INRAE=10.526;MAF_USDA=5.882
NC_035104.1	29978286	.	T	C	.	.	MAF_INRAE=14.557;MAF_USDA=17.647
NC_035104.1	29978351	.	C	G	.	.	MAF_INRAE=18.987;MAF_USDA=27.059
NC_035104.1	29978383	.	C	T	.	.	MAF_USDA=1.639
NC_035104.1	29978453	.	G	A	.	.	MAF_USDA=7.377
NC_035104.1	29978694	.	T	G	.	.	MAF_INRAE=1.667;MAF_USDA=47.059
NC_035104.1	29978726	.	G	T	.	.	MAF_INRAE=14.557;MAF_USDA=17.059
NC_035104.1	29978885	.	C	A	.	.	MAF_INRAE=14.557;MAF_USDA=20.0
NC_035104.1	29978914	.	G	A	.	.	MAF_USDA=3.279
NC_035104.1	29978930	.	T	G	.	.	MAF_USDA=1.639
NC_035104.1	29979028	.	C	T	.	.	MAF_INRAE=15.823;MAF_USDA=32.941
NC_035104.1	29979038	.	T	A	.	.	MAF_USDA=1.639
NC_035104.1	29979151	.	T	G	.	.	MAF_INRAE=18.987;MAF_USDA=37.5
NC_035104.1	29979209	.	C	A	.	.	MAF_USDA=3.279
NC_035104.1	29979254	.	G	A	.	.	MAF_INRAE=14.557;MAF_USDA=17.647
NC_035104.1	29979403	.	C	G	.	.	MAF_INRAE=19.62;MAF_USDA=28.235
NC_035104.1	29979701	.	T	A	.	.	MAF_USDA=6.557
NC_035104.1	29979717	.	T	G	.	.	MAF_INRAE=18.987;MAF_USDA=26.471
NC_035104.1	29979770	.	C	G	.	.	MAF_USDA=7.647
NC_035104.1	29979900	.	A	G	.	.	MAF_INRAE=10.526;MAF_USDA=7.059
NC_035104.1	29979909	.	C	T	.	.	MAF_USDA=1.639
NC_035104.1	29979961	.	G	T	.	.	MAF_USDA=3.279
NC_035104.1	29979974	.	T	C	.	.	MAF_USDA=3.279
NC_035104.1	29980013	.	A	T	.	.	MAF_INRAE=10.526;MAF_USDA=7.059
NC_035104.1	29980133	.	C	A	.	.	MAF_USDA=1.639
NC_035104.1	29980143	.	C	T	.	.	MAF_INRAE=15.823;MAF_USDA=32.353
NC_035104.1	29980247	.	G	T	.	.	MAF_INRAE=10.526;MAF_USDA=5.294
NC_035104.1	29980294	.	A	G	.	.	MAF_USDA=7.377
NC_035104.1	29980305	.	C	A	.	.	MAF_USDA=5.294
NC_035104.1	29980358	.	G	T	.	.	MAF_USDA=1.639
NC_035104.1	29980574	.	A	C	.	.	MAF_USDA=2.459
NC_035104.1	29980758	.	C	A	.	.	MAF_INRAE=1.667;MAF_USDA=45.294
NC_035104.1	29980952	.	A	T	.	.	MAF_INRAE=22.152;MAF_USDA=34.706
NC_035104.1	29981157	.	C	T	.	.	MAF_USDA=7.377
NC_035104.1	29981216	.	A	G	.	.	MAF_INRAE=14.557;MAF_USDA=20.0
NC_035104.1	29981378	.	G	T	.	.	MAF_USDA=1.639
NC_035104.1	29981520	.	G	A	.	.	MAF_USDA=1.639
NC_035104.1	29981539	.	C	T	.	.	MAF_INRAE=14.557;MAF_USDA=21.765
NC_035104.1	29981601	.	G	T	.	.	MAF_INRAE=14.557;MAF_USDA=17.059
NC_035104.1	29981705	.	A	T	.	.	MAF_INRAE=17.089;MAF_USDA=32.941
NC_035104.1	29981767	.	T	G	.	.	MAF_INRAE=17.722;MAF_USDA=33.529
NC_035104.1	29981786	.	C	T	.	.	MAF_INRAE=14.557;MAF_USDA=20.0
NC_035104.1	29981809	.	A	C	.	.	MAF_INRAE=14.557;MAF_USDA=20.0
NC_035104.1	29981814	.	C	T	.	.	MAF_INRAE=14.557;MAF_USDA=20.0
NC_035104.1	29981841	.	A	G	.	.	MAF_INRAE=1.667;MAF_USDA=38.235
NC_035104.1	29981973	.	C	T	.	.	MAF_USDA=25.294
NC_035104.1	29981981	.	G	A	.	.	MAF_INRAE=14.167
NC_035104.1	29981985	.	C	G	.	.	MAF_INRAE=14.167
NC_035104.1	29981989	.	T	C	.	.	MAF_INRAE=14.167
NC_035104.1	29981998	.	A	C	.	.	MAF_INRAE=14.167
NC_035104.1	29982032	.	G	A	.	.	MAF_INRAE=10.833;MAF_USDA=11.176
NC_035104.1	29982079	.	T	G	.	.	MAF_USDA=2.459
NC_035104.1	29982172	.	G	A	.	.	MAF_INRAE=25.316;MAF_USDA=14.118
NC_035104.1	29982173	.	G	A	.	.	MAF_INRAE=5.263
NC_035104.1	29982184	.	A	G	.	.	MAF_INRAE=10.526;MAF_USDA=5.294
NC_035104.1	29982404	.	C	A	.	.	MAF_INRAE=10.526;MAF_USDA=5.294
NC_035104.1	29982543	.	A	G	.	.	MAF_USDA=47.647
NC_035104.1	29982621	.	G	C	.	.	MAF_INRAE=10.526;MAF_USDA=10.588
NC_035104.1	29982662	.	C	A	.	.	MAF_USDA=3.279
NC_035104.1	29982675	.	T	A	.	.	MAF_INRAE=13.924;MAF_USDA=22.353
NC_035104.1	29982682	.	C	T	.	.	MAF_INRAE=5.263
NC_035104.1	29982801	.	A	T	.	.	MAF_INRAE=14.557;MAF_USDA=19.412
NC_035104.1	29982802	.	C	T	.	.	MAF_INRAE=10.833;MAF_USDA=19.412
NC_035104.1	29983091	.	G	T	.	.	MAF_INRAE=17.722;MAF_USDA=36.471
NC_035104.1	29983398	.	C	A	.	.	MAF_USDA=1.639
NC_035104.1	29983482	.	T	C	.	.	MAF_INRAE=10.526;MAF_USDA=4.706
NC_035104.1	29983594	.	A	C	.	.	MAF_INRAE=10.526;MAF_USDA=5.294
NC_035104.1	29983596	.	C	T	.	.	MAF_USDA=1.639
NC_035104.1	29983686	.	C	T	.	.	MAF_INRAE=18.987;MAF_USDA=20.0
NC_035104.1	29983761	.	A	G	.	.	MAF_INRAE=1.667;MAF_USDA=41.176
NC_035104.1	29983768	.	G	A	.	.	MAF_INRAE=1.667;MAF_USDA=41.176
NC_035104.1	29983777	.	C	T	.	.	MAF_USDA=2.459
NC_035104.1	29983838	.	A	C	.	.	MAF_USDA=3.279
NC_035104.1	29983871	.	C	T	.	.	MAF_USDA=5.738
NC_035104.1	29983915	.	G	A	.	.	MAF_USDA=2.459
NC_035104.1	29983961	.	A	G	.	.	MAF_INRAE=15.19;MAF_USDA=31.176
NC_035104.1	29983974	.	T	G	.	.	MAF_INRAE=5.263
NC_035104.1	29984007	.	G	A	.	.	MAF_INRAE=1.667;MAF_USDA=20.833
NC_035104.1	29984182	.	A	G	.	.	MAF_INRAE=45.57;MAF_USDA=33.607
NC_035104.1	29984211	.	T	C	.	.	MAF_INRAE=1.667;MAF_USDA=45.882
NC_035104.1	29984264	.	A	G	.	.	MAF_USDA=4.098
NC_035104.1	29984285	.	C	A	.	.	MAF_USDA=1.639
NC_035104.1	29984317	.	C	A	.	.	MAF_USDA=15.294
NC_035104.1	29984354	.	T	A	.	.	MAF_USDA=4.706
NC_035104.1	29984465	.	G	T	.	.	MAF_INRAE=10.833;MAF_USDA=11.176
NC_035104.1	29984509	.	C	T	.	.	MAF_USDA=4.918
NC_035104.1	29984661	.	T	C	.	.	MAF_USDA=10.656
NC_035104.1	29984704	.	C	T	.	.	MAF_USDA=1.639
NC_035104.1	29984718	.	A	G	.	.	MAF_INRAE=14.557;MAF_USDA=18.824
NC_035104.1	29984737	.	T	A	.	.	MAF_USDA=6.25
NC_035104.1	29984932	.	G	A	.	.	MAF_INRAE=1.667;MAF_USDA=22.353
NC_035104.1	29985000	.	G	A	.	.	MAF_INRAE=32.5;MAF_USDA=21.176
NC_035104.1	29985005	.	T	G	.	.	MAF_USDA=4.098
NC_035104.1	29985006	.	C	G	.	.	MAF_INRAE=32.5
NC_035104.1	29985014	.	C	T	.	.	MAF_USDA=2.353
NC_035104.1	29985025	.	T	G	.	.	MAF_INRAE=32.5;MAF_USDA=18.235
NC_035104.1	29985031	.	G	C	.	.	MAF_INRAE=2.5;MAF_USDA=42.941
NC_035104.1	29985032	.	A	G	.	.	MAF_INRAE=2.5;MAF_USDA=42.353
NC_035104.1	29985062	.	T	C	.	.	MAF_INRAE=5.263
NC_035104.1	29985074	.	G	A	.	.	MAF_USDA=3.279
NC_035104.1	29985150	.	G	T	.	.	MAF_USDA=1.639
NC_035104.1	29985213	.	C	T	.	.	MAF_USDA=1.639
NC_035104.1	29985244	.	A	G	.	.	MAF_USDA=4.167
NC_035104.1	29985303	.	C	A	.	.	MAF_INRAE=5.263;MAF_USDA=6.471
NC_035104.1	29985304	.	C	T	.	.	MAF_USDA=3.279
NC_035104.1	29985317	.	A	G	.	.	MAF_USDA=10.588
NC_035104.1	29985438	.	A	C	.	.	MAF_INRAE=40.506;MAF_USDA=15.882
NC_035104.1	29985486	.	C	T	.	.	MAF_USDA=1.639
NC_035104.1	29985489	.	G	T	.	.	MAF_USDA=1.639
NC_035104.1	29985593	.	C	T	.	.	MAF_INRAE=37.975;MAF_USDA=15.882
NC_035104.1	29985637	.	T	C	.	.	MAF_USDA=3.279
NC_035104.1	29985643	.	A	G	.	.	MAF_USDA=12.353
NC_035104.1	29985652	.	C	G	.	.	MAF_USDA=12.941
NC_035104.1	29985662	.	C	A	.	.	MAF_USDA=3.279
NC_035104.1	29985815	.	G	T	.	.	MAF_USDA=4.918
NC_035104.1	29985885	.	C	T	.	.	MAF_USDA=2.353
NC_035104.1	29985910	.	T	C	.	.	MAF_INRAE=2.532;MAF_USDA=31.176
NC_035104.1	29985956	.	G	T	.	.	MAF_USDA=4.098
NC_035104.1	29986068	.	A	C	.	.	MAF_INRAE=27.5;MAF_USDA=21.176
NC_035104.1	29986080	.	A	T	.	.	MAF_INRAE=27.5;MAF_USDA=21.765
NC_035104.1	29986132	.	G	A	.	.	MAF_INRAE=5.833
NC_035104.1	29986280	.	C	T	.	.	MAF_USDA=2.459
NC_035104.1	29986550	.	A	T	.	.	MAF_INRAE=2.532;MAF_USDA=37.059
NC_035104.1	29986572	.	A	G	.	.	MAF_INRAE=2.532;MAF_USDA=37.647
NC_035104.1	29986588	.	A	C	.	.	MAF_INRAE=5.263
NC_035104.1	29986590	.	A	G	.	.	MAF_INRAE=1.667;MAF_USDA=37.059
NC_035104.1	29986610	.	C	G	.	.	MAF_USDA=8.197
NC_035104.1	29986691	.	C	T	.	.	MAF_INRAE=22.785;MAF_USDA=41.765
NC_035104.1	29986941	.	G	A	.	.	MAF_USDA=1.639
NC_035104.1	29986976	.	G	C	.	.	MAF_USDA=19.412
NC_035104.1	29986977	.	T	C	.	.	MAF_USDA=35.294
NC_035104.1	29986978	.	G	A	.	.	MAF_USDA=21.176
NC_035104.1	29986997	.	C	T	.	.	MAF_USDA=8.197
NC_035104.1	29987018	.	G	A	.	.	MAF_USDA=20.833
NC_035104.1	29987080	.	T	A	.	.	MAF_USDA=4.237
NC_035104.1	29987120	.	T	A	.	.	MAF_USDA=4.098
NC_035104.1	29987179	.	C	T	.	.	MAF_USDA=17.647
NC_035104.1	29987201	.	C	T	.	.	MAF_USDA=6.471
NC_035104.1	29987240	.	C	T	.	.	MAF_USDA=9.836
NC_035104.1	29987315	.	A	C	.	.	MAF_INRAE=2.532;MAF_USDA=31.765
NC_035104.1	29987439	.	G	T	.	.	MAF_INRAE=42.405;MAF_USDA=12.941
NC_035104.1	29987510	.	G	A	.	.	MAF_USDA=2.459
NC_035104.1	29987584	.	G	A	.	.	MAF_INRAE=42.405;MAF_USDA=12.353
NC_035104.1	29987644	.	T	A	.	.	MAF_INRAE=26.667;MAF_USDA=20.0
NC_035104.1	29987657	.	C	T	.	.	MAF_USDA=1.639
NC_035104.1	29987716	.	A	T	.	.	MAF_USDA=4.918
NC_035104.1	29987849	.	G	T	.	.	MAF_INRAE=2.532;MAF_USDA=38.235
NC_035104.1	29987851	.	G	A	.	.	MAF_USDA=4.918
NC_035104.1	29987914	.	A	C	.	.	MAF_INRAE=2.532;MAF_USDA=14.118
NC_035104.1	29987927	.	C	A	.	.	MAF_INRAE=26.667;MAF_USDA=21.176
NC_035104.1	29987941	.	G	A	.	.	MAF_USDA=4.918
NC_035104.1	29988147	.	C	T	.	.	MAF_INRAE=23.418;MAF_USDA=41.765
NC_035104.1	29988178	.	C	T	.	.	MAF_INRAE=2.532;MAF_USDA=37.647
NC_035104.1	29988221	.	A	G	.	.	MAF_INRAE=25.833;MAF_USDA=13.529
NC_035104.1	29988350	.	G	A	.	.	MAF_INRAE=22.785;MAF_USDA=42.353
NC_035104.1	29988392	.	G	C	.	.	MAF_USDA=1.639
NC_035104.1	29988432	.	A	G	.	.	MAF_INRAE=2.532;MAF_USDA=37.059
NC_035104.1	29988448	.	A	G	.	.	MAF_INRAE=2.532;MAF_USDA=37.647
NC_035104.1	29988506	.	C	T	.	.	MAF_USDA=1.639
NC_035104.1	29988530	.	A	C	.	.	MAF_INRAE=26.667;MAF_USDA=7.059
NC_035104.1	29988559	.	G	A	.	.	MAF_INRAE=26.667;MAF_USDA=20.0
NC_035104.1	29988572	.	A	T	.	.	MAF_INRAE=2.532;MAF_USDA=37.647
NC_035104.1	29988631	.	C	T	.	.	MAF_INRAE=26.667;MAF_USDA=20.588
NC_035104.1	29988632	.	A	C	.	.	MAF_INRAE=26.667;MAF_USDA=20.588
NC_035104.1	29988676	.	G	A	.	.	MAF_INRAE=26.667;MAF_USDA=20.0
NC_035104.1	29988691	.	T	A	.	.	MAF_INRAE=5.263
NC_035104.1	29988734	.	C	A	.	.	MAF_INRAE=2.532
NC_035104.1	29988779	.	C	T	.	.	MAF_INRAE=26.667;MAF_USDA=17.647
NC_035104.1	29989066	.	C	T	.	.	MAF_USDA=8.197
NC_035104.1	29989101	.	G	A	.	.	MAF_INRAE=2.532;MAF_USDA=37.059
NC_035104.1	29989289	.	T	G	.	.	MAF_USDA=2.459
NC_035104.1	29989292	.	G	A	.	.	MAF_USDA=2.459
NC_035104.1	29989303	.	A	C	.	.	MAF_USDA=9.016
NC_035104.1	29989379	.	T	C	.	.	MAF_INRAE=2.532;MAF_USDA=37.059
NC_035104.1	29989398	.	C	T	.	.	MAF_USDA=5.294
NC_035104.1	29989460	.	T	C	.	.	MAF_INRAE=22.785;MAF_USDA=45.294
NC_035104.1	29989517	.	C	T	.	.	MAF_INRAE=42.405;MAF_USDA=12.353
NC_035104.1	29989527	.	G	A	.	.	MAF_USDA=4.098
NC_035104.1	29989652	.	G	A	.	.	MAF_USDA=9.016
NC_035104.1	29989778	.	G	C	.	.	MAF_INRAE=2.532;MAF_USDA=46.471
NC_035104.1	29989858	.	A	G	.	.	MAF_USDA=5.738
NC_035104.1	29989865	.	G	A	.	.	MAF_USDA=4.918
NC_035104.1	29989873	.	C	T	.	.	MAF_USDA=4.918
NC_035104.1	29989891	.	G	C	.	.	MAF_USDA=4.098
NC_035104.1	29989908	.	T	G	.	.	MAF_USDA=1.639
NC_035104.1	29989944	.	A	C	.	.	MAF_USDA=6.557
NC_035104.1	29989989	.	C	T	.	.	MAF_USDA=4.918
NC_035104.1	29990009	.	C	T	.	.	MAF_INRAE=3.165;MAF_USDA=47.024
NC_035104.1	29990086	.	T	G	.	.	MAF_USDA=1.639
NC_035104.1	29990130	.	G	T	.	.	MAF_USDA=1.639
NC_035104.1	29990146	.	C	T	.	.	MAF_USDA=6.557
NC_035104.1	29990240	.	C	T	.	.	MAF_USDA=2.976
NC_035104.1	29990274	.	C	A	.	.	MAF_USDA=9.036
NC_035104.1	29990755	.	C	A	.	.	MAF_USDA=25.0
NC_035104.1	29990756	.	A	C	.	.	MAF_USDA=39.583
NC_035104.1	29991097	.	A	C	.	.	MAF_INRAE=2.532;MAF_USDA=48.824
NC_035104.1	29991130	.	T	C	.	.	MAF_INRAE=5.263;MAF_USDA=48.235
NC_035104.1	29991175	.	C	T	.	.	MAF_USDA=2.459
NC_035104.1	29991231	.	G	A	.	.	MAF_INRAE=2.532;MAF_USDA=47.647
NC_035104.1	29991294	.	A	G	.	.	MAF_INRAE=2.532;MAF_USDA=48.824
NC_035104.1	29991497	.	C	T	.	.	MAF_INRAE=5.263
NC_035104.1	29991509	.	G	A	.	.	MAF_USDA=23.77
NC_035104.1	29991569	.	C	T	.	.	MAF_INRAE=2.532;MAF_USDA=48.235
NC_035104.1	29991650	.	T	A	.	.	MAF_USDA=6.25
NC_035104.1	29991663	.	G	A	.	.	MAF_USDA=2.459
NC_035104.1	29991745	.	T	G	.	.	MAF_INRAE=13.291;MAF_USDA=19.412
NC_035104.1	29991774	.	T	C	.	.	MAF_USDA=8.197
NC_035104.1	29991926	.	T	C	.	.	MAF_INRAE=2.532;MAF_USDA=18.235
NC_035104.1	29991929	.	G	T	.	.	MAF_INRAE=1.667;MAF_USDA=46.471
NC_035104.1	29992074	.	T	C	.	.	MAF_USDA=32.609
NC_035104.1	29992239	.	T	G	.	.	MAF_USDA=2.459
NC_035104.1	29992367	.	T	A	.	.	MAF_USDA=26.23
NC_035104.1	29992483	.	T	C	.	.	MAF_USDA=3.279
NC_035104.1	29992597	.	T	G	.	.	MAF_USDA=2.459
NC_035104.1	29992777	.	T	A	.	.	MAF_INRAE=21.053;MAF_USDA=4.098
NC_035104.1	29992807	.	T	A	.	.	MAF_USDA=25.41
NC_035104.1	29992821	.	T	C	.	.	MAF_USDA=21.311
NC_035104.1	29992873	.	G	A	.	.	MAF_USDA=1.639
NC_035104.1	29993033	.	A	C	.	.	MAF_USDA=1.639
NC_035104.1	29993040	.	C	A	.	.	MAF_INRAE=33.544;MAF_USDA=27.647
NC_035104.1	29993112	.	C	T	.	.	MAF_USDA=12.295
NC_035104.1	29993158	.	C	A	.	.	MAF_INRAE=10.833;MAF_USDA=11.765
NC_035104.1	29993354	.	C	T	.	.	MAF_USDA=20.492
NC_035104.1	29993508	.	G	A	.	.	MAF_USDA=19.672
NC_035104.1	29993514	.	G	C	.	.	MAF_USDA=20.492
NC_035104.1	29993519	.	C	T	.	.	MAF_USDA=19.672
NC_035104.1	29993539	.	T	C	.	.	MAF_USDA=24.59
NC_035104.1	29993604	.	G	A	.	.	MAF_INRAE=6.329;MAF_USDA=10.588
NC_035104.1	29993616	.	G	T	.	.	MAF_USDA=8.197
NC_035104.1	29993680	.	G	T	.	.	MAF_INRAE=2.532;MAF_USDA=33.333
NC_035104.1	29993804	.	G	A	.	.	MAF_USDA=39.583
NC_035104.1	29993808	.	C	A	.	.	MAF_USDA=27.083
NC_035104.1	29993815	.	C	T	.	.	MAF_USDA=47.917
NC_035104.1	29993823	.	A	G	.	.	MAF_USDA=21.186
NC_035104.1	29993830	.	T	G	.	.	MAF_USDA=19.167
NC_035104.1	29993862	.	A	G	.	.	MAF_USDA=25.833
NC_035104.1	29993889	.	G	C	.	.	MAF_USDA=5.738
NC_035104.1	29993929	.	G	A	.	.	MAF_USDA=1.639
NC_035104.1	29993968	.	T	C	.	.	MAF_INRAE=3.333;MAF_USDA=47.059
NC_035104.1	29993969	.	G	C	.	.	MAF_INRAE=3.333;MAF_USDA=45.294
NC_035104.1	29993972	.	C	T	.	.	MAF_INRAE=3.333;MAF_USDA=47.059
NC_035104.1	29994045	.	A	G	.	.	MAF_USDA=11.475
NC_035104.1	29994143	.	A	C	.	.	MAF_USDA=3.279
NC_035104.1	29994180	.	A	C	.	.	MAF_USDA=39.13
NC_035104.1	29994365	.	A	C	.	.	MAF_USDA=8.333
NC_035104.1	29994402	.	A	C	.	.	MAF_USDA=5.0
NC_035104.1	29994414	.	A	G	.	.	MAF_USDA=1.639
NC_035104.1	29994449	.	C	A	.	.	MAF_USDA=1.639
NC_035104.1	29994550	.	A	C	.	.	MAF_USDA=1.639
NC_035104.1	29994744	.	C	A	.	.	MAF_USDA=7.377
NC_035104.1	29994778	.	G	T	.	.	MAF_INRAE=33.544;MAF_USDA=28.235
NC_035104.1	29994840	.	T	A	.	.	MAF_USDA=2.941
NC_035104.1	29994849	.	C	A	.	.	MAF_INRAE=21.053;MAF_USDA=4.098
NC_035104.1	29995827	.	A	T	.	.	MAF_USDA=4.167
NC_035104.1	29996012	.	G	T	.	.	MAF_USDA=3.279
NC_035104.1	29996038	.	C	T	.	.	MAF_USDA=9.836
NC_035104.1	29996075	.	G	T	.	.	MAF_USDA=4.918
NC_035104.1	29996083	.	C	T	.	.	MAF_INRAE=45.833;MAF_USDA=12.353
NC_035104.1	29996099	.	G	A	.	.	MAF_USDA=1.639
NC_035104.1	29996185	.	A	G	.	.	MAF_USDA=2.083
NC_035104.1	29996208	.	C	T	.	.	MAF_USDA=4.918
NC_035104.1	29996510	.	A	T	.	.	MAF_USDA=14.118
NC_035104.1	29996553	.	A	T	.	.	MAF_USDA=6.557
NC_035104.1	29996594	.	G	A	.	.	MAF_INRAE=15.0
NC_035104.1	29996896	.	A	C	.	.	MAF_USDA=1.639
NC_035104.1	29996986	.	A	C	.	.	MAF_USDA=4.098
NC_035104.1	29996989	.	T	G	.	.	MAF_USDA=2.459
NC_035104.1	29996990	.	T	G	.	.	MAF_USDA=1.639
NC_035104.1	29997001	.	T	G	.	.	MAF_INRAE=46.667
NC_035104.1	29997220	.	G	T	.	.	MAF_INRAE=5.263;MAF_USDA=3.279
NC_035104.1	29997495	.	G	A	.	.	MAF_USDA=15.625
NC_035104.1	29997792	.	T	A	.	.	MAF_INRAE=10.0
NC_035104.1	29997972	.	T	A	.	.	MAF_USDA=4.918
NC_035104.1	29998051	.	T	C	.	.	MAF_INRAE=13.924;MAF_USDA=25.882
NC_035104.1	29998052	.	C	T	.	.	MAF_USDA=4.098
NC_035104.1	29998112	.	G	A	.	.	MAF_USDA=18.824
NC_035104.1	29998196	.	C	A	.	.	MAF_INRAE=2.532;MAF_USDA=16.471
NC_035104.1	29998810	.	C	T	.	.	MAF_USDA=15.574
NC_035104.1	29998853	.	G	A	.	.	MAF_USDA=6.557
NC_035104.1	29998926	.	C	T	.	.	MAF_INRAE=25.949;MAF_USDA=9.412
NC_035104.1	29999054	.	A	C	.	.	MAF_USDA=14.754
NC_035104.1	29999055	.	T	A	.	.	MAF_USDA=4.098
NC_035104.1	29999082	.	A	C	.	.	MAF_INRAE=25.316;MAF_USDA=8.824
NC_035104.1	29999101	.	G	T	.	.	MAF_USDA=1.639
NC_035104.1	29999151	.	T	G	.	.	MAF_INRAE=5.263
NC_035104.1	29999238	.	C	T	.	.	MAF_USDA=6.25
NC_035104.1	29999277	.	G	A	.	.	MAF_INRAE=25.833;MAF_USDA=18.75
NC_035104.1	29999304	.	C	T	.	.	MAF_USDA=17.213
NC_035104.1	29999309	.	G	A	.	.	MAF_USDA=17.213
NC_035104.1	29999407	.	G	A	.	.	MAF_USDA=5.738
NC_035104.1	29999459	.	A	C	.	.	MAF_USDA=15.574
NC_035104.1	29999582	.	A	G	.	.	MAF_USDA=18.852
NC_035104.1	29999634	.	T	C	.	.	MAF_USDA=16.393
NC_035104.1	29999649	.	G	A	.	.	MAF_USDA=1.639
NC_035104.1	29999652	.	A	G	.	.	MAF_INRAE=1.667;MAF_USDA=15.882
NC_035104.1	29999721	.	A	G	.	.	MAF_USDA=4.167
NC_035104.1	29999722	.	A	T	.	.	MAF_USDA=8.333
NC_035104.1	29999728	.	G	A	.	.	MAF_USDA=18.75
NC_035104.1	29999864	.	G	A	.	.	MAF_INRAE=3.165;MAF_USDA=37.059
NC_035104.1	29999867	.	C	G	.	.	MAF_INRAE=2.5;MAF_USDA=28.824
NC_035104.1	29999963	.	A	G	.	.	MAF_INRAE=39.241;MAF_USDA=46.471
NC_035104.1	29999987	.	A	C	.	.	MAF_INRAE=5.263;MAF_USDA=28.689
NC_035104.1	30000011	.	C	T	.	.	MAF_USDA=11.475
NC_035104.1	30000174	.	A	G	.	.	MAF_USDA=1.639
NC_035104.1	30000175	.	G	A	.	.	MAF_USDA=19.672
NC_035104.1	30000198	.	A	T	.	.	MAF_USDA=25.0
NC_035104.1	30000201	.	A	T	.	.	MAF_USDA=2.083
NC_035104.1	30000202	.	A	T	.	.	MAF_USDA=2.083
NC_035104.1	30000203	.	A	T	.	.	MAF_USDA=2.083
NC_035104.1	30000453	.	T	C	.	.	MAF_INRAE=25.949;MAF_USDA=8.824
NC_035104.1	30000621	.	C	A	.	.	MAF_USDA=7.377
NC_035104.1	30000985	.	A	G	.	.	MAF_INRAE=2.532;MAF_USDA=20.588
NC_035104.1	30001055	.	C	T	.	.	MAF_INRAE=29.747;MAF_USDA=47.647
NC_035104.1	30001116	.	C	T	.	.	MAF_INRAE=5.833;MAF_USDA=4.167
NC_035104.1	30001130	.	G	C	.	.	MAF_INRAE=2.532;MAF_USDA=26.471
NC_035104.1	30001318	.	A	G	.	.	MAF_INRAE=3.165;MAF_USDA=21.176
NC_035104.1	30001398	.	T	C	.	.	MAF_USDA=14.583
NC_035104.1	30001448	.	C	A	.	.	MAF_INRAE=5.833;MAF_USDA=4.167
NC_035104.1	30001465	.	C	A	.	.	MAF_USDA=11.475
NC_035104.1	30001495	.	G	A	.	.	MAF_INRAE=5.833;MAF_USDA=4.167
NC_035104.1	30001501	.	A	G	.	.	MAF_INRAE=2.532;MAF_USDA=15.574
NC_035104.1	30001506	.	G	A	.	.	MAF_INRAE=2.532;MAF_USDA=37.705
NC_035104.1	30001507	.	C	A	.	.	MAF_USDA=18.75
NC_035104.1	30001590	.	G	A	.	.	MAF_USDA=1.639
NC_035104.1	30001678	.	A	G	.	.	MAF_USDA=5.738
NC_035104.1	30001745	.	G	A	.	.	MAF_INRAE=1.667
NC_035104.1	30001775	.	T	C	.	.	MAF_USDA=12.353
NC_035104.1	30001792	.	T	A	.	.	MAF_USDA=2.459
NC_035104.1	30001806	.	T	A	.	.	MAF_USDA=2.459
NC_035104.1	30001899	.	T	C	.	.	MAF_USDA=1.639
NC_035104.1	30001920	.	C	A	.	.	MAF_INRAE=26.582;MAF_USDA=15.882
NC_035104.1	30001998	.	C	A	.	.	MAF_USDA=15.574
NC_035104.1	30002014	.	A	T	.	.	MAF_INRAE=42.405;MAF_USDA=12.941
NC_035104.1	30002041	.	G	T	.	.	MAF_USDA=6.25
NC_035104.1	30002097	.	C	T	.	.	MAF_USDA=14.754
NC_035104.1	30002106	.	G	T	.	.	MAF_INRAE=5.263;MAF_USDA=14.706
NC_035104.1	30002136	.	G	T	.	.	MAF_USDA=14.754
NC_035104.1	30002182	.	T	G	.	.	MAF_INRAE=42.5;MAF_USDA=49.412
NC_035104.1	30002188	.	A	G	.	.	MAF_INRAE=2.5;MAF_USDA=14.706
NC_035104.1	30002220	.	T	C	.	.	MAF_USDA=12.295
NC_035104.1	30002274	.	G	A	.	.	MAF_USDA=1.639
NC_035104.1	30002275	.	G	A	.	.	MAF_USDA=1.639
NC_035104.1	30002383	.	A	C	.	.	MAF_USDA=15.833
NC_035104.1	30002456	.	G	A	.	.	MAF_USDA=8.197
NC_035104.1	30002467	.	G	A	.	.	MAF_USDA=5.738
NC_035104.1	30002557	.	A	G	.	.	MAF_INRAE=26.667;MAF_USDA=13.529
NC_035104.1	30002613	.	C	T	.	.	MAF_USDA=6.25
NC_035104.1	30002629	.	T	A	.	.	MAF_INRAE=26.667;MAF_USDA=21.176
NC_035104.1	30002684	.	A	T	.	.	MAF_INRAE=21.053;MAF_USDA=3.279
NC_035104.1	30002721	.	C	T	.	.	MAF_USDA=1.639
NC_035104.1	30002722	.	G	A	.	.	MAF_USDA=1.639
NC_035104.1	30002745	.	A	C	.	.	MAF_USDA=1.639
NC_035104.1	30002815	.	T	C	.	.	MAF_USDA=2.459
NC_035104.1	30002816	.	C	A	.	.	MAF_INRAE=25.833;MAF_USDA=7.059
NC_035104.1	30002894	.	G	C	.	.	MAF_INRAE=37.975
NC_035104.1	30002958	.	G	A	.	.	MAF_INRAE=13.291;MAF_USDA=19.412
NC_035104.1	30002963	.	T	G	.	.	MAF_INRAE=1.667;MAF_USDA=21.176
NC_035104.1	30002996	.	T	A	.	.	MAF_INRAE=21.519;MAF_USDA=24.118
NC_035104.1	30003157	.	G	T	.	.	MAF_INRAE=21.519;MAF_USDA=7.647
NC_035104.1	30003263	.	A	T	.	.	MAF_INRAE=13.924;MAF_USDA=36.905
NC_035104.1	30003388	.	A	G	.	.	MAF_INRAE=14.557;MAF_USDA=37.059
NC_035104.1	30003432	.	T	C	.	.	MAF_INRAE=2.5;MAF_USDA=41.176
NC_035104.1	30003445	.	A	G	.	.	MAF_INRAE=2.5;MAF_USDA=41.176
NC_035104.1	30003531	.	G	T	.	.	MAF_USDA=1.639
NC_035104.1	30003548	.	G	A	.	.	MAF_USDA=1.639
NC_035104.1	30003556	.	T	C	.	.	MAF_USDA=4.918
NC_035104.1	30003583	.	G	A	.	.	MAF_INRAE=21.519;MAF_USDA=7.647
NC_035104.1	30003647	.	A	T	.	.	MAF_USDA=2.459
NC_035104.1	30003658	.	G	T	.	.	MAF_INRAE=26.316;MAF_USDA=35.882
NC_035104.1	30003723	.	G	T	.	.	MAF_INRAE=13.924;MAF_USDA=36.471
NC_035104.1	30003742	.	G	A	.	.	MAF_USDA=1.639
NC_035104.1	30003760	.	C	G	.	.	MAF_USDA=4.098
NC_035104.1	30003761	.	G	A	.	.	MAF_USDA=4.098
NC_035104.1	30003856	.	G	A	.	.	MAF_USDA=1.639
NC_035104.1	30003894	.	G	C	.	.	MAF_INRAE=21.519
NC_035104.1	30003986	.	G	A	.	.	MAF_INRAE=19.62;MAF_USDA=42.941
NC_035104.1	30003993	.	T	C	.	.	MAF_USDA=2.459
NC_035104.1	30004001	.	T	C	.	.	MAF_USDA=1.639
NC_035104.1	30004018	.	C	A	.	.	MAF_INRAE=16.456;MAF_USDA=16.471
NC_035104.1	30004019	.	C	A	.	.	MAF_INRAE=15.0;MAF_USDA=17.059
NC_035104.1	30004168	.	T	C	.	.	MAF_INRAE=5.263
NC_035104.1	30004313	.	G	A	.	.	MAF_USDA=41.667
NC_035104.1	30004315	.	C	A	.	.	MAF_USDA=41.667
NC_035104.1	30004522	.	A	T	.	.	MAF_USDA=5.294
NC_035104.1	30004851	.	G	T	.	.	MAF_USDA=1.639
NC_035104.1	30004893	.	C	T	.	.	MAF_USDA=1.639
NC_035104.1	30004975	.	C	A	.	.	MAF_INRAE=22.785;MAF_USDA=46.471
NC_035104.1	30004992	.	T	A	.	.	MAF_INRAE=32.278;MAF_USDA=14.118
NC_035104.1	30005004	.	T	G	.	.	MAF_USDA=1.639
NC_035104.1	30005032	.	G	T	.	.	MAF_USDA=1.639
NC_035104.1	30005054	.	G	T	.	.	MAF_INRAE=32.911;MAF_USDA=14.706
NC_035104.1	30005081	.	A	C	.	.	MAF_INRAE=1.667;MAF_USDA=17.059
NC_035104.1	30005104	.	A	T	.	.	MAF_USDA=1.639
NC_035104.1	30005107	.	T	C	.	.	MAF_INRAE=24.051;MAF_USDA=47.647
NC_035104.1	30005115	.	C	A	.	.	MAF_INRAE=24.051;MAF_USDA=50.0
NC_035104.1	30005127	.	T	C	.	.	MAF_INRAE=5.263;MAF_USDA=10.417
NC_035104.1	30005128	.	G	A	.	.	MAF_INRAE=29.167;MAF_USDA=41.667
NC_035104.1	30005207	.	G	A	.	.	MAF_INRAE=23.418;MAF_USDA=48.824
NC_035104.1	30005296	.	A	T	.	.	MAF_USDA=6.25
NC_035104.1	30005410	.	T	A	.	.	MAF_INRAE=22.785;MAF_USDA=42.941
NC_035104.1	30005457	.	C	A	.	.	MAF_INRAE=22.785;MAF_USDA=45.294
NC_035104.1	30005464	.	G	T	.	.	MAF_USDA=4.098
NC_035104.1	30005474	.	T	G	.	.	MAF_INRAE=1.667;MAF_USDA=15.882
NC_035104.1	30005476	.	G	A	.	.	MAF_USDA=3.279
NC_035104.1	30005738	.	T	G	.	.	MAF_USDA=2.459
NC_035104.1	30005765	.	C	A	.	.	MAF_INRAE=10.127;MAF_USDA=38.235
NC_035104.1	30005770	.	G	C	.	.	MAF_USDA=4.098
NC_035104.1	30005858	.	A	G	.	.	MAF_USDA=1.639
NC_035104.1	30005871	.	G	T	.	.	MAF_INRAE=21.053
NC_035104.1	30005892	.	C	T	.	.	MAF_INRAE=5.263
NC_035104.1	30005913	.	G	T	.	.	MAF_INRAE=26.667;MAF_USDA=7.059
NC_035104.1	30005939	.	C	T	.	.	MAF_USDA=1.639
NC_035104.1	30005996	.	G	T	.	.	MAF_USDA=2.459
NC_035104.1	30006165	.	T	C	.	.	MAF_USDA=1.639
NC_035104.1	30006235	.	T	C	.	.	MAF_INRAE=48.101
NC_035104.1	30006263	.	A	C	.	.	MAF_INRAE=28.333
NC_035104.1	30006271	.	A	T	.	.	MAF_USDA=5.738
NC_035104.1	30006272	.	A	T	.	.	MAF_INRAE=32.5;MAF_USDA=27.083
NC_035104.1	30006283	.	T	G	.	.	MAF_INRAE=29.167
NC_035104.1	30006305	.	G	T	.	.	MAF_INRAE=18.354;MAF_USDA=22.353
NC_035104.1	30006306	.	T	G	.	.	MAF_USDA=3.279
NC_035104.1	30006334	.	C	T	.	.	MAF_INRAE=10.833;MAF_USDA=11.475
NC_035104.1	30006343	.	C	T	.	.	MAF_INRAE=42.5
NC_035104.1	30006354	.	C	T	.	.	MAF_INRAE=50.0
NC_035104.1	30006384	.	A	C	.	.	MAF_USDA=2.459
NC_035104.1	30006392	.	A	C	.	.	MAF_INRAE=16.667;MAF_USDA=32.941
NC_035104.1	30006397	.	A	G	.	.	MAF_INRAE=42.5
NC_035104.1	30006427	.	C	T	.	.	MAF_INRAE=6.667;MAF_USDA=4.167
NC_035104.1	30006435	.	G	A	.	.	MAF_USDA=1.639
NC_035104.1	30006449	.	C	A	.	.	MAF_INRAE=45.0;MAF_USDA=13.529
NC_035104.1	30006462	.	T	A	.	.	MAF_USDA=1.639
NC_035104.1	30006486	.	C	A	.	.	MAF_INRAE=5.0;MAF_USDA=30.588
NC_035104.1	30006524	.	A	C	.	.	MAF_INRAE=1.667;MAF_USDA=21.176
NC_035104.1	30006541	.	T	C	.	.	MAF_INRAE=1.667;MAF_USDA=23.529
NC_035104.1	30006575	.	A	T	.	.	MAF_INRAE=26.667;MAF_USDA=6.471
NC_035104.1	30006610	.	C	A	.	.	MAF_USDA=3.279
NC_035104.1	30006611	.	G	T	.	.	MAF_USDA=3.279
NC_035104.1	30006622	.	G	C	.	.	MAF_INRAE=9.494;MAF_USDA=37.059
NC_035104.1	30006687	.	A	C	.	.	MAF_USDA=4.098
NC_035104.1	30006811	.	T	A	.	.	MAF_INRAE=25.833
NC_035104.1	30006829	.	A	C	.	.	MAF_USDA=1.639
NC_035104.1	30006840	.	C	T	.	.	MAF_USDA=13.529
NC_035104.1	30006841	.	C	T	.	.	MAF_INRAE=21.519;MAF_USDA=24.118
NC_035104.1	30006851	.	A	G	.	.	MAF_INRAE=1.667;MAF_USDA=21.176
NC_035104.1	30006885	.	G	A	.	.	MAF_USDA=4.706
NC_035104.1	30006903	.	T	G	.	.	MAF_INRAE=1.667;MAF_USDA=21.176
NC_035104.1	30007045	.	C	T	.	.	MAF_INRAE=21.519;MAF_USDA=24.706
NC_035104.1	30007048	.	C	A	.	.	MAF_USDA=1.639
NC_035104.1	30007070	.	G	A	.	.	MAF_INRAE=1.667;MAF_USDA=21.176
NC_035104.1	30007089	.	G	A	.	.	MAF_INRAE=10.127;MAF_USDA=40.0
NC_035104.1	30007136	.	T	A	.	.	MAF_USDA=5.738
NC_035104.1	30007378	.	G	A	.	.	MAF_INRAE=32.911;MAF_USDA=14.706
NC_035104.1	30007453	.	T	C	.	.	MAF_USDA=1.765
NC_035104.1	30007577	.	C	T	.	.	MAF_USDA=1.639
NC_035104.1	30007594	.	T	C	.	.	MAF_INRAE=20.886;MAF_USDA=21.176
NC_035104.1	30007630	.	T	G	.	.	MAF_INRAE=21.519;MAF_USDA=24.706
NC_035104.1	30007651	.	A	G	.	.	MAF_INRAE=22.785;MAF_USDA=45.882
NC_035104.1	30007725	.	T	G	.	.	MAF_USDA=1.639
NC_035104.1	30007833	.	C	A	.	.	MAF_USDA=22.917
NC_035104.1	30007851	.	C	A	.	.	MAF_INRAE=22.152;MAF_USDA=7.647
NC_035104.1	30007855	.	T	G	.	.	MAF_USDA=4.918
NC_035104.1	30007927	.	C	A	.	.	MAF_USDA=5.738
NC_035104.1	30007931	.	G	T	.	.	MAF_USDA=2.459
NC_035104.1	30007982	.	C	T	.	.	MAF_INRAE=26.667;MAF_USDA=18.75
NC_035104.1	30008021	.	T	A	.	.	MAF_INRAE=22.785;MAF_USDA=20.588
NC_035104.1	30008045	.	G	A	.	.	MAF_INRAE=1.667;MAF_USDA=21.176
NC_035104.1	30008068	.	C	A	.	.	MAF_USDA=3.279
NC_035104.1	30008069	.	T	C	.	.	MAF_INRAE=22.785;MAF_USDA=48.235
NC_035104.1	30008241	.	T	A	.	.	MAF_USDA=6.25
NC_035104.1	30008243	.	A	T	.	.	MAF_INRAE=25.833;MAF_USDA=29.167
NC_035104.1	30008244	.	A	T	.	.	MAF_USDA=20.0
NC_035104.1	30008247	.	T	G	.	.	MAF_USDA=4.706
NC_035104.1	30008340	.	T	C	.	.	MAF_USDA=1.639
NC_035104.1	30008352	.	C	A	.	.	MAF_USDA=1.639
NC_035104.1	30008462	.	A	G	.	.	MAF_INRAE=10.833;MAF_USDA=12.353
```
