## Supplemental Data 1 for "Development of a high-density 665 K SNP array for rainbow trout genome-wide genotyping": INRAE_USDA_MAF1.vcf (part 1081 of 1714)

```
NC_035104.1	30008491	.	T	G	.	.	MAF_USDA=4.918
NC_035104.1	30008527	.	G	A	.	.	MAF_USDA=1.639
NC_035104.1	30008530	.	C	A	.	.	MAF_INRAE=11.667;MAF_USDA=15.574
NC_035104.1	30008557	.	T	A	.	.	MAF_USDA=5.882
NC_035104.1	30008576	.	A	G	.	.	MAF_USDA=4.098
NC_035104.1	30008659	.	G	T	.	.	MAF_INRAE=17.5;MAF_USDA=14.118
NC_035104.1	30008678	.	G	T	.	.	MAF_USDA=14.706
NC_035104.1	30008679	.	G	A	.	.	MAF_INRAE=1.667;MAF_USDA=20.833
NC_035104.1	30008707	.	C	A	.	.	MAF_USDA=4.918
NC_035104.1	30008736	.	C	G	.	.	MAF_USDA=2.459
NC_035104.1	30008745	.	C	T	.	.	MAF_INRAE=25.833;MAF_USDA=7.059
NC_035104.1	30008789	.	T	C	.	.	MAF_USDA=4.098
NC_035104.1	30008803	.	A	C	.	.	MAF_USDA=4.098
NC_035104.1	30008812	.	G	A	.	.	MAF_USDA=4.098
NC_035104.1	30008854	.	T	C	.	.	MAF_USDA=18.852
NC_035104.1	30009561	.	G	T	.	.	MAF_INRAE=15.823;MAF_USDA=25.301
NC_035104.1	30009582	.	C	A	.	.	MAF_INRAE=14.557;MAF_USDA=27.711
NC_035104.1	30009593	.	A	T	.	.	MAF_USDA=1.695
NC_035104.1	30009670	.	T	C	.	.	MAF_INRAE=17.089;MAF_USDA=14.634
NC_035104.1	30009673	.	C	T	.	.	MAF_USDA=2.083
NC_035104.1	30009709	.	A	G	.	.	MAF_USDA=10.169
NC_035104.1	30009799	.	C	A	.	.	MAF_INRAE=5.263;MAF_USDA=12.651
NC_035104.1	30009889	.	A	T	.	.	MAF_USDA=4.918
NC_035104.1	30009905	.	G	A	.	.	MAF_USDA=4.098
NC_035104.1	30009913	.	T	C	.	.	MAF_INRAE=2.5
NC_035104.1	30009917	.	T	C	.	.	MAF_INRAE=7.5
NC_035104.1	30009922	.	C	T	.	.	MAF_INRAE=6.667
NC_035104.1	30009927	.	A	T	.	.	MAF_INRAE=2.5
NC_035104.1	30009931	.	A	G	.	.	MAF_INRAE=6.667
NC_035104.1	30009936	.	G	C	.	.	MAF_USDA=4.167
NC_035104.1	30009937	.	T	C	.	.	MAF_USDA=4.237
NC_035104.1	30009938	.	G	A	.	.	MAF_USDA=3.333
NC_035104.1	30009943	.	G	T	.	.	MAF_INRAE=2.5
NC_035104.1	30009953	.	G	T	.	.	MAF_INRAE=21.667
NC_035104.1	30009960	.	C	T	.	.	MAF_INRAE=3.333
NC_035104.1	30009961	.	T	C	.	.	MAF_INRAE=4.167
NC_035104.1	30009968	.	C	T	.	.	MAF_INRAE=4.167
NC_035104.1	30009995	.	A	G	.	.	MAF_INRAE=21.667;MAF_USDA=43.75
NC_035104.1	30009997	.	G	A	.	.	MAF_INRAE=3.333;MAF_USDA=16.867
NC_035104.1	30010005	.	A	G	.	.	MAF_INRAE=5.833;MAF_USDA=18.072
NC_035104.1	30010018	.	C	A	.	.	MAF_INRAE=1.667;MAF_USDA=10.843
NC_035104.1	30010028	.	C	T	.	.	MAF_USDA=11.017
NC_035104.1	30010030	.	C	A	.	.	MAF_USDA=10.169
NC_035104.1	30010259	.	C	T	.	.	MAF_INRAE=29.114;MAF_USDA=23.171
NC_035104.1	30010298	.	T	A	.	.	MAF_INRAE=29.114;MAF_USDA=32.317
NC_035104.1	30010515	.	A	C	.	.	MAF_INRAE=29.114;MAF_USDA=23.78
NC_035104.1	30010547	.	C	A	.	.	MAF_USDA=2.459
NC_035104.1	30010577	.	G	T	.	.	MAF_INRAE=5.263;MAF_USDA=24.59
NC_035104.1	30010580	.	T	A	.	.	MAF_USDA=18.75
NC_035104.1	30010581	.	G	T	.	.	MAF_USDA=18.033
NC_035104.1	30010673	.	T	G	.	.	MAF_USDA=4.918
NC_035104.1	30010682	.	G	T	.	.	MAF_INRAE=28.481;MAF_USDA=31.176
NC_035104.1	30010736	.	A	G	.	.	MAF_INRAE=29.114;MAF_USDA=20.0
NC_035104.1	30010893	.	A	G	.	.	MAF_INRAE=5.263;MAF_USDA=2.459
NC_035104.1	30010935	.	T	G	.	.	MAF_INRAE=5.263;MAF_USDA=8.197
NC_035104.1	30010952	.	C	A	.	.	MAF_USDA=3.333
NC_035104.1	30011316	.	G	A	.	.	MAF_INRAE=29.114;MAF_USDA=33.529
NC_035104.1	30011532	.	G	A	.	.	MAF_INRAE=5.263
NC_035104.1	30011575	.	T	C	.	.	MAF_USDA=7.377
NC_035104.1	30011577	.	T	C	.	.	MAF_USDA=2.459
NC_035104.1	30011621	.	T	A	.	.	MAF_USDA=4.918
NC_035104.1	30011761	.	A	C	.	.	MAF_INRAE=29.114;MAF_USDA=33.529
NC_035104.1	30011800	.	T	A	.	.	MAF_INRAE=30.38;MAF_USDA=40.588
NC_035104.1	30011834	.	T	C	.	.	MAF_INRAE=1.667;MAF_USDA=12.353
NC_035104.1	30011906	.	C	T	.	.	MAF_USDA=4.098
NC_035104.1	30012018	.	A	T	.	.	MAF_USDA=4.918
NC_035104.1	30012184	.	C	G	.	.	MAF_USDA=16.667
NC_035104.1	30012192	.	C	T	.	.	MAF_INRAE=5.263
NC_035104.1	30012206	.	C	A	.	.	MAF_INRAE=13.333;MAF_USDA=18.75
NC_035104.1	30012210	.	G	T	.	.	MAF_USDA=4.918
NC_035104.1	30012321	.	C	A	.	.	MAF_USDA=4.098
NC_035104.1	30012335	.	T	C	.	.	MAF_INRAE=28.481;MAF_USDA=32.353
NC_035104.1	30012363	.	G	A	.	.	MAF_INRAE=6.667;MAF_USDA=1.765
NC_035104.1	30012366	.	A	C	.	.	MAF_USDA=11.475
NC_035104.1	30012411	.	A	G	.	.	MAF_INRAE=29.114;MAF_USDA=32.941
NC_035104.1	30012437	.	T	C	.	.	MAF_INRAE=12.5;MAF_USDA=13.529
NC_035104.1	30012467	.	G	T	.	.	MAF_USDA=3.279
NC_035104.1	30012477	.	T	A	.	.	MAF_USDA=1.639
NC_035104.1	30012484	.	C	A	.	.	MAF_INRAE=41.139;MAF_USDA=7.059
NC_035104.1	30012629	.	C	T	.	.	MAF_USDA=4.918
NC_035104.1	30012649	.	G	T	.	.	MAF_INRAE=29.114;MAF_USDA=24.706
NC_035104.1	30012903	.	C	G	.	.	MAF_USDA=2.941
NC_035104.1	30013088	.	C	A	.	.	MAF_USDA=27.083
NC_035104.1	30013098	.	T	A	.	.	MAF_USDA=33.333
NC_035104.1	30013104	.	G	T	.	.	MAF_USDA=29.167
NC_035104.1	30013119	.	C	T	.	.	MAF_USDA=29.167
NC_035104.1	30013122	.	C	T	.	.	MAF_USDA=29.167
NC_035104.1	30013140	.	G	A	.	.	MAF_USDA=29.167
NC_035104.1	30013143	.	G	A	.	.	MAF_USDA=41.667
NC_035104.1	30013181	.	C	T	.	.	MAF_INRAE=5.263;MAF_USDA=19.672
NC_035104.1	30013187	.	A	G	.	.	MAF_USDA=22.131
NC_035104.1	30013212	.	G	A	.	.	MAF_USDA=22.131
NC_035104.1	30013230	.	C	T	.	.	MAF_USDA=10.656
NC_035104.1	30013236	.	C	A	.	.	MAF_INRAE=5.263;MAF_USDA=2.459
NC_035104.1	30013403	.	C	T	.	.	MAF_USDA=15.574
NC_035104.1	30013471	.	G	A	.	.	MAF_INRAE=5.263;MAF_USDA=4.918
NC_035104.1	30013589	.	A	T	.	.	MAF_INRAE=44.937;MAF_USDA=31.176
NC_035104.1	30013710	.	C	G	.	.	MAF_USDA=4.098
NC_035104.1	30013852	.	T	G	.	.	MAF_INRAE=12.5;MAF_USDA=12.353
NC_035104.1	30013979	.	A	C	.	.	MAF_INRAE=1.667;MAF_USDA=16.471
NC_035104.1	30014060	.	A	T	.	.	MAF_INRAE=5.263;MAF_USDA=1.639
NC_035104.1	30014179	.	G	A	.	.	MAF_INRAE=5.263;MAF_USDA=2.459
NC_035104.1	30014211	.	C	T	.	.	MAF_USDA=1.639
NC_035104.1	30014271	.	A	C	.	.	MAF_USDA=1.639
NC_035104.1	30014339	.	C	G	.	.	MAF_INRAE=29.114;MAF_USDA=45.294
NC_035104.1	30014621	.	A	T	.	.	MAF_USDA=1.667
NC_035104.1	30014637	.	T	C	.	.	MAF_USDA=2.459
NC_035104.1	30014708	.	G	C	.	.	MAF_USDA=1.639
NC_035104.1	30014873	.	A	C	.	.	MAF_INRAE=5.263
NC_035104.1	30014916	.	C	A	.	.	MAF_INRAE=40.506;MAF_USDA=18.824
NC_035104.1	30015046	.	T	C	.	.	MAF_USDA=6.25
NC_035104.1	30015146	.	G	A	.	.	MAF_USDA=4.098
NC_035104.1	30015231	.	C	T	.	.	MAF_USDA=1.639
NC_035104.1	30015539	.	T	A	.	.	MAF_USDA=4.918
NC_035104.1	30015592	.	A	C	.	.	MAF_USDA=3.279
NC_035104.1	30015630	.	A	C	.	.	MAF_INRAE=46.203;MAF_USDA=14.118
NC_035104.1	30015921	.	C	T	.	.	MAF_INRAE=10.127;MAF_USDA=10.656
NC_035104.1	30015952	.	C	A	.	.	MAF_INRAE=6.667;MAF_USDA=1.765
NC_035104.1	30016087	.	C	A	.	.	MAF_INRAE=23.418;MAF_USDA=32.353
NC_035104.1	30016187	.	A	C	.	.	MAF_USDA=12.295
NC_035104.1	30016202	.	C	G	.	.	MAF_USDA=3.279
NC_035104.1	30016205	.	T	C	.	.	MAF_USDA=4.918
NC_035104.1	30016207	.	G	T	.	.	MAF_INRAE=12.5;MAF_USDA=7.647
NC_035104.1	30016303	.	C	A	.	.	MAF_USDA=39.412
NC_035104.1	30016308	.	A	G	.	.	MAF_USDA=4.918
NC_035104.1	30016338	.	T	C	.	.	MAF_INRAE=15.0;MAF_USDA=48.824
NC_035104.1	30016522	.	T	A	.	.	MAF_USDA=4.918
NC_035104.1	30016584	.	C	T	.	.	MAF_USDA=4.098
NC_035104.1	30016590	.	A	G	.	.	MAF_USDA=4.098
NC_035104.1	30016625	.	A	T	.	.	MAF_INRAE=11.392;MAF_USDA=6.557
NC_035104.1	30016680	.	G	A	.	.	MAF_USDA=3.279
NC_035104.1	30016716	.	A	G	.	.	MAF_USDA=3.279
NC_035104.1	30016738	.	G	A	.	.	MAF_USDA=5.882
NC_035104.1	30016749	.	A	G	.	.	MAF_INRAE=23.418;MAF_USDA=34.118
NC_035104.1	30016764	.	C	A	.	.	MAF_USDA=3.279
NC_035104.1	30017087	.	A	T	.	.	MAF_INRAE=5.263;MAF_USDA=3.279
NC_035104.1	30017094	.	C	T	.	.	MAF_USDA=4.918
NC_035104.1	30017098	.	T	G	.	.	MAF_USDA=4.918
NC_035104.1	30017162	.	G	A	.	.	MAF_INRAE=5.263
NC_035104.1	30017170	.	A	T	.	.	MAF_USDA=4.098
NC_035104.1	30017241	.	A	C	.	.	MAF_USDA=4.098
NC_035104.1	30017377	.	T	C	.	.	MAF_USDA=4.918
NC_035104.1	30017396	.	A	G	.	.	MAF_USDA=4.918
NC_035104.1	30017416	.	C	A	.	.	MAF_USDA=4.918
NC_035104.1	30017417	.	G	A	.	.	MAF_INRAE=5.263;MAF_USDA=5.738
NC_035104.1	30017599	.	G	A	.	.	MAF_USDA=7.377
NC_035104.1	30017664	.	A	C	.	.	MAF_INRAE=11.392;MAF_USDA=7.059
NC_035104.1	30017688	.	A	G	.	.	MAF_INRAE=11.392;MAF_USDA=12.941
NC_035104.1	30017745	.	C	T	.	.	MAF_INRAE=23.418;MAF_USDA=33.529
NC_035104.1	30017803	.	G	T	.	.	MAF_INRAE=5.263;MAF_USDA=2.459
NC_035104.1	30017804	.	A	T	.	.	MAF_USDA=2.459
NC_035104.1	30017816	.	C	T	.	.	MAF_USDA=7.377
NC_035104.1	30017855	.	T	A	.	.	MAF_INRAE=23.418;MAF_USDA=32.353
NC_035104.1	30017893	.	A	G	.	.	MAF_INRAE=5.263;MAF_USDA=7.377
NC_035104.1	30017901	.	G	T	.	.	MAF_USDA=4.098
NC_035104.1	30017917	.	T	A	.	.	MAF_INRAE=5.263;MAF_USDA=3.279
NC_035104.1	30018037	.	G	A	.	.	MAF_INRAE=21.519;MAF_USDA=40.588
NC_035104.1	30018094	.	C	G	.	.	MAF_INRAE=11.392;MAF_USDA=14.706
NC_035104.1	30018162	.	A	T	.	.	MAF_INRAE=14.167;MAF_USDA=28.824
NC_035104.1	30018230	.	A	G	.	.	MAF_INRAE=10.759;MAF_USDA=11.765
NC_035104.1	30018247	.	T	C	.	.	MAF_USDA=16.393
NC_035104.1	30018387	.	A	C	.	.	MAF_INRAE=11.392;MAF_USDA=11.765
NC_035104.1	30018477	.	G	T	.	.	MAF_INRAE=10.759;MAF_USDA=12.353
NC_035104.1	30018504	.	T	C	.	.	MAF_INRAE=14.167;MAF_USDA=28.824
NC_035104.1	30018545	.	A	C	.	.	MAF_INRAE=11.392;MAF_USDA=11.765
NC_035104.1	30018546	.	T	C	.	.	MAF_INRAE=13.333;MAF_USDA=11.765
NC_035104.1	30018653	.	A	G	.	.	MAF_INRAE=11.392;MAF_USDA=11.765
NC_035104.1	30018758	.	G	A	.	.	MAF_USDA=3.279
NC_035104.1	30018767	.	T	G	.	.	MAF_INRAE=11.392;MAF_USDA=11.765
NC_035104.1	30018777	.	G	A	.	.	MAF_INRAE=24.051;MAF_USDA=31.176
NC_035104.1	30018786	.	C	A	.	.	MAF_USDA=5.882
NC_035104.1	30018799	.	T	C	.	.	MAF_INRAE=12.658;MAF_USDA=15.294
NC_035104.1	30018815	.	G	A	.	.	MAF_USDA=1.639
NC_035104.1	30018964	.	A	C	.	.	MAF_INRAE=12.5
NC_035104.1	30019060	.	G	A	.	.	MAF_USDA=3.279
NC_035104.1	30019066	.	T	A	.	.	MAF_INRAE=13.333;MAF_USDA=18.75
NC_035104.1	30019068	.	T	A	.	.	MAF_INRAE=13.333;MAF_USDA=18.75
NC_035104.1	30019110	.	G	T	.	.	MAF_INRAE=5.263;MAF_USDA=8.333
NC_035104.1	30019147	.	A	G	.	.	MAF_INRAE=22.152;MAF_USDA=44.706
NC_035104.1	30019150	.	G	C	.	.	MAF_INRAE=27.5;MAF_USDA=44.706
NC_035104.1	30019158	.	A	G	.	.	MAF_INRAE=22.152;MAF_USDA=40.0
NC_035104.1	30019185	.	A	C	.	.	MAF_INRAE=22.152;MAF_USDA=40.0
NC_035104.1	30019306	.	T	G	.	.	MAF_INRAE=12.025;MAF_USDA=40.0
NC_035104.1	30019397	.	G	A	.	.	MAF_USDA=2.459
NC_035104.1	30019495	.	C	T	.	.	MAF_INRAE=11.392;MAF_USDA=7.059
NC_035104.1	30019812	.	G	A	.	.	MAF_INRAE=5.263;MAF_USDA=3.279
NC_035104.1	30019851	.	T	A	.	.	MAF_USDA=4.098
NC_035104.1	30019860	.	T	G	.	.	MAF_USDA=3.279
NC_035104.1	30020055	.	A	G	.	.	MAF_INRAE=10.759;MAF_USDA=27.647
NC_035104.1	30020060	.	T	C	.	.	MAF_USDA=4.098
NC_035104.1	30020114	.	A	G	.	.	MAF_USDA=6.557
NC_035104.1	30020191	.	C	A	.	.	MAF_USDA=7.377
NC_035104.1	30020208	.	G	A	.	.	MAF_INRAE=12.658;MAF_USDA=30.0
NC_035104.1	30020211	.	C	A	.	.	MAF_USDA=3.279
NC_035104.1	30020289	.	G	T	.	.	MAF_USDA=4.098
NC_035104.1	30020294	.	G	C	.	.	MAF_INRAE=5.263;MAF_USDA=19.672
NC_035104.1	30020320	.	G	C	.	.	MAF_INRAE=11.392;MAF_USDA=7.059
NC_035104.1	30020341	.	A	G	.	.	MAF_USDA=1.639
NC_035104.1	30020432	.	C	T	.	.	MAF_USDA=1.639
NC_035104.1	30020666	.	A	C	.	.	MAF_USDA=2.459
NC_035104.1	30020682	.	G	C	.	.	MAF_USDA=1.639
NC_035104.1	30020723	.	G	T	.	.	MAF_INRAE=46.835;MAF_USDA=12.941
NC_035104.1	30021096	.	T	A	.	.	MAF_INRAE=5.263;MAF_USDA=2.459
NC_035104.1	30021103	.	G	T	.	.	MAF_USDA=1.639
NC_035104.1	30021106	.	C	G	.	.	MAF_INRAE=32.278;MAF_USDA=32.353
NC_035104.1	30021221	.	G	A	.	.	MAF_INRAE=1.667;MAF_USDA=17.647
NC_035104.1	30021223	.	C	A	.	.	MAF_USDA=4.918
NC_035104.1	30021231	.	A	G	.	.	MAF_USDA=4.918
NC_035104.1	30021247	.	A	T	.	.	MAF_INRAE=5.263;MAF_USDA=2.459
NC_035104.1	30021260	.	A	T	.	.	MAF_INRAE=18.987;MAF_USDA=14.118
NC_035104.1	30021326	.	A	G	.	.	MAF_INRAE=5.263;MAF_USDA=3.279
NC_035104.1	30021372	.	C	A	.	.	MAF_INRAE=1.667;MAF_USDA=18.235
NC_035104.1	30021408	.	C	A	.	.	MAF_USDA=2.459
NC_035104.1	30021416	.	C	T	.	.	MAF_USDA=2.459
NC_035104.1	30021483	.	C	T	.	.	MAF_INRAE=5.263
NC_035104.1	30021502	.	C	T	.	.	MAF_INRAE=13.333;MAF_USDA=9.412
NC_035104.1	30021549	.	T	G	.	.	MAF_INRAE=34.81;MAF_USDA=28.824
NC_035104.1	30021595	.	G	T	.	.	MAF_INRAE=1.667;MAF_USDA=17.059
NC_035104.1	30021616	.	G	T	.	.	MAF_INRAE=32.278;MAF_USDA=34.706
NC_035104.1	30021769	.	C	T	.	.	MAF_INRAE=1.667;MAF_USDA=12.941
NC_035104.1	30021911	.	A	C	.	.	MAF_INRAE=19.62;MAF_USDA=42.353
NC_035104.1	30021920	.	C	T	.	.	MAF_INRAE=5.263;MAF_USDA=3.279
NC_035104.1	30021968	.	C	A	.	.	MAF_INRAE=12.5;MAF_USDA=6.471
NC_035104.1	30021980	.	C	T	.	.	MAF_INRAE=12.5;MAF_USDA=14.118
NC_035104.1	30022217	.	G	A	.	.	MAF_USDA=2.459
NC_035104.1	30022292	.	T	C	.	.	MAF_INRAE=31.013;MAF_USDA=36.471
NC_035104.1	30022392	.	C	T	.	.	MAF_INRAE=5.263;MAF_USDA=1.639
NC_035104.1	30022414	.	T	C	.	.	MAF_INRAE=24.051;MAF_USDA=16.471
NC_035104.1	30022469	.	T	G	.	.	MAF_INRAE=29.747;MAF_USDA=48.824
NC_035104.1	30022543	.	T	G	.	.	MAF_INRAE=32.911;MAF_USDA=29.762
NC_035104.1	30022625	.	G	A	.	.	MAF_USDA=5.738
NC_035104.1	30022631	.	G	A	.	.	MAF_INRAE=1.667;MAF_USDA=14.706
NC_035104.1	30022635	.	T	A	.	.	MAF_INRAE=29.747;MAF_USDA=50.0
NC_035104.1	30022780	.	A	G	.	.	MAF_INRAE=5.263;MAF_USDA=1.639
NC_035104.1	30022864	.	G	C	.	.	MAF_INRAE=31.646;MAF_USDA=49.412
NC_035104.1	30022934	.	A	G	.	.	MAF_INRAE=32.278;MAF_USDA=35.294
NC_035104.1	30022977	.	T	G	.	.	MAF_INRAE=10.833;MAF_USDA=9.836
NC_035104.1	30023183	.	G	A	.	.	MAF_INRAE=1.667;MAF_USDA=12.353
NC_035104.1	30023184	.	T	A	.	.	MAF_INRAE=10.833;MAF_USDA=10.656
NC_035104.1	30023212	.	A	G	.	.	MAF_INRAE=12.5;MAF_USDA=7.059
NC_035104.1	30023300	.	T	G	.	.	MAF_USDA=3.279
NC_035104.1	30023337	.	C	T	.	.	MAF_USDA=1.639
NC_035104.1	30023366	.	G	C	.	.	MAF_INRAE=13.333;MAF_USDA=7.059
NC_035104.1	30023405	.	C	T	.	.	MAF_INRAE=1.667;MAF_USDA=14.118
NC_035104.1	30023420	.	T	G	.	.	MAF_INRAE=29.747;MAF_USDA=48.235
NC_035104.1	30023825	.	G	T	.	.	MAF_INRAE=11.392;MAF_USDA=8.824
NC_035104.1	30023834	.	A	G	.	.	MAF_INRAE=13.333;MAF_USDA=7.059
NC_035104.1	30023931	.	A	C	.	.	MAF_USDA=2.459
NC_035104.1	30023938	.	T	A	.	.	MAF_INRAE=1.667;MAF_USDA=15.882
NC_035104.1	30023945	.	T	G	.	.	MAF_INRAE=1.667;MAF_USDA=15.882
NC_035104.1	30023947	.	C	T	.	.	MAF_USDA=4.918
NC_035104.1	30023948	.	C	T	.	.	MAF_INRAE=5.263
NC_035104.1	30023961	.	G	A	.	.	MAF_USDA=4.918
NC_035104.1	30024036	.	C	A	.	.	MAF_INRAE=31.013;MAF_USDA=35.882
NC_035104.1	30024042	.	T	G	.	.	MAF_INRAE=5.263;MAF_USDA=2.459
NC_035104.1	30024056	.	G	A	.	.	MAF_USDA=4.098
NC_035104.1	30024070	.	A	C	.	.	MAF_INRAE=1.667;MAF_USDA=16.471
NC_035104.1	30024104	.	T	G	.	.	MAF_INRAE=11.667;MAF_USDA=9.836
NC_035104.1	30024131	.	G	T	.	.	MAF_INRAE=5.263;MAF_USDA=1.639
NC_035104.1	30024136	.	C	A	.	.	MAF_INRAE=5.263;MAF_USDA=1.639
NC_035104.1	30024197	.	T	C	.	.	MAF_USDA=6.25
NC_035104.1	30024316	.	T	G	.	.	MAF_INRAE=29.747;MAF_USDA=48.235
NC_035104.1	30024321	.	T	A	.	.	MAF_INRAE=1.667;MAF_USDA=15.294
NC_035104.1	30024376	.	A	G	.	.	MAF_INRAE=1.667;MAF_USDA=14.706
NC_035104.1	30024388	.	C	T	.	.	MAF_INRAE=1.667;MAF_USDA=15.294
NC_035104.1	30024413	.	A	G	.	.	MAF_INRAE=1.667;MAF_USDA=15.294
NC_035104.1	30024579	.	T	A	.	.	MAF_USDA=14.881
NC_035104.1	30024594	.	G	A	.	.	MAF_USDA=14.286
NC_035104.1	30024630	.	A	G	.	.	MAF_USDA=38.824
NC_035104.1	30024664	.	A	G	.	.	MAF_USDA=4.098
NC_035104.1	30024670	.	C	T	.	.	MAF_USDA=11.176
NC_035104.1	30024678	.	T	C	.	.	MAF_USDA=8.824
NC_035104.1	30024707	.	A	G	.	.	MAF_USDA=7.059
NC_035104.1	30024713	.	T	C	.	.	MAF_USDA=5.294
NC_035104.1	30024719	.	G	A	.	.	MAF_INRAE=40.506;MAF_USDA=11.765
NC_035104.1	30024721	.	T	C	.	.	MAF_USDA=6.471
NC_035104.1	30024739	.	A	T	.	.	MAF_USDA=1.639
NC_035104.1	30024750	.	A	G	.	.	MAF_USDA=4.706
NC_035104.1	30024756	.	T	C	.	.	MAF_USDA=3.279
NC_035104.1	30024764	.	C	T	.	.	MAF_USDA=7.647
NC_035104.1	30024868	.	C	G	.	.	MAF_INRAE=1.667;MAF_USDA=14.706
NC_035104.1	30024961	.	C	A	.	.	MAF_USDA=6.25
NC_035104.1	30025054	.	A	G	.	.	MAF_USDA=2.459
NC_035104.1	30025085	.	G	A	.	.	MAF_INRAE=31.013;MAF_USDA=40.0
NC_035104.1	30025127	.	A	G	.	.	MAF_INRAE=29.747;MAF_USDA=44.706
NC_035104.1	30025235	.	G	T	.	.	MAF_INRAE=13.333;MAF_USDA=8.824
NC_035104.1	30025335	.	A	G	.	.	MAF_INRAE=1.667;MAF_USDA=14.706
NC_035104.1	30025428	.	C	A	.	.	MAF_INRAE=31.646;MAF_USDA=35.294
NC_035104.1	30025444	.	G	A	.	.	MAF_USDA=2.083
NC_035104.1	30025449	.	A	G	.	.	MAF_USDA=2.083
NC_035104.1	30025452	.	G	C	.	.	MAF_USDA=2.083
NC_035104.1	30025548	.	G	C	.	.	MAF_USDA=6.557
NC_035104.1	30025568	.	C	T	.	.	MAF_USDA=5.738
NC_035104.1	30025643	.	C	T	.	.	MAF_INRAE=31.013;MAF_USDA=35.882
NC_035104.1	30025677	.	C	T	.	.	MAF_USDA=6.557
NC_035104.1	30025708	.	C	T	.	.	MAF_USDA=6.667
NC_035104.1	30025884	.	G	A	.	.	MAF_INRAE=13.333;MAF_USDA=7.059
NC_035104.1	30025895	.	C	T	.	.	MAF_USDA=2.459
NC_035104.1	30025945	.	C	T	.	.	MAF_USDA=1.639
NC_035104.1	30026092	.	A	G	.	.	MAF_INRAE=32.911;MAF_USDA=35.882
NC_035104.1	30026151	.	C	T	.	.	MAF_INRAE=13.333;MAF_USDA=18.75
NC_035104.1	30026202	.	C	A	.	.	MAF_INRAE=1.667;MAF_USDA=19.412
NC_035104.1	30026219	.	T	G	.	.	MAF_USDA=2.459
NC_035104.1	30026224	.	T	A	.	.	MAF_USDA=4.098
NC_035104.1	30026273	.	C	T	.	.	MAF_USDA=2.459
NC_035104.1	30026337	.	C	A	.	.	MAF_INRAE=30.38;MAF_USDA=45.294
NC_035104.1	30026420	.	T	C	.	.	MAF_USDA=2.459
NC_035104.1	30026689	.	C	G	.	.	MAF_INRAE=12.5;MAF_USDA=15.882
NC_035104.1	30026890	.	A	C	.	.	MAF_INRAE=10.833;MAF_USDA=7.059
NC_035104.1	30026961	.	T	A	.	.	MAF_INRAE=10.759;MAF_USDA=10.588
NC_035104.1	30027020	.	G	T	.	.	MAF_INRAE=12.5;MAF_USDA=30.588
NC_035104.1	30027070	.	A	C	.	.	MAF_USDA=4.918
NC_035104.1	30027162	.	G	T	.	.	MAF_INRAE=13.333;MAF_USDA=7.059
NC_035104.1	30027212	.	T	G	.	.	MAF_USDA=1.639
NC_035104.1	30027258	.	A	G	.	.	MAF_USDA=1.639
NC_035104.1	30027339	.	A	G	.	.	MAF_INRAE=20.886;MAF_USDA=47.647
NC_035104.1	30027425	.	C	T	.	.	MAF_INRAE=25.833;MAF_USDA=50.0
NC_035104.1	30027634	.	T	C	.	.	MAF_USDA=1.639
NC_035104.1	30027687	.	T	A	.	.	MAF_INRAE=11.392;MAF_USDA=9.412
NC_035104.1	30027734	.	T	G	.	.	MAF_USDA=2.459
NC_035104.1	30027770	.	T	G	.	.	MAF_INRAE=14.167;MAF_USDA=38.235
NC_035104.1	30027838	.	G	A	.	.	MAF_INRAE=13.333;MAF_USDA=38.824
NC_035104.1	30027856	.	G	A	.	.	MAF_USDA=1.639
NC_035104.1	30027934	.	G	A	.	.	MAF_USDA=2.459
NC_035104.1	30027966	.	T	A	.	.	MAF_INRAE=11.667
NC_035104.1	30028060	.	C	T	.	.	MAF_INRAE=13.333;MAF_USDA=38.824
NC_035104.1	30028089	.	A	C	.	.	MAF_INRAE=11.392;MAF_USDA=8.824
NC_035104.1	30028139	.	C	A	.	.	MAF_USDA=2.459
NC_035104.1	30028402	.	G	T	.	.	MAF_INRAE=1.667;MAF_USDA=11.176
NC_035104.1	30028654	.	G	T	.	.	MAF_USDA=4.098
NC_035104.1	30028662	.	T	G	.	.	MAF_INRAE=21.519;MAF_USDA=48.235
NC_035104.1	30028678	.	G	C	.	.	MAF_INRAE=11.392;MAF_USDA=8.235
NC_035104.1	30028812	.	C	T	.	.	MAF_INRAE=11.392;MAF_USDA=9.412
NC_035104.1	30028874	.	T	G	.	.	MAF_INRAE=24.051;MAF_USDA=50.0
NC_035104.1	30028909	.	C	G	.	.	MAF_INRAE=6.667;MAF_USDA=1.786
NC_035104.1	30028938	.	C	A	.	.	MAF_INRAE=11.392;MAF_USDA=9.412
NC_035104.1	30028942	.	A	T	.	.	MAF_INRAE=13.333;MAF_USDA=9.412
NC_035104.1	30028947	.	G	T	.	.	MAF_INRAE=5.263;MAF_USDA=1.639
NC_035104.1	30029087	.	G	A	.	.	MAF_INRAE=22.152;MAF_USDA=47.059
NC_035104.1	30029126	.	C	T	.	.	MAF_INRAE=14.167;MAF_USDA=37.059
NC_035104.1	30029159	.	T	C	.	.	MAF_USDA=1.639
NC_035104.1	30029222	.	G	A	.	.	MAF_INRAE=22.152;MAF_USDA=47.619
NC_035104.1	30029512	.	T	C	.	.	MAF_USDA=1.639
NC_035104.1	30029572	.	T	C	.	.	MAF_INRAE=5.263
NC_035104.1	30029706	.	T	G	.	.	MAF_USDA=2.459
NC_035104.1	30029803	.	C	T	.	.	MAF_USDA=47.647
NC_035104.1	30029997	.	C	A	.	.	MAF_INRAE=11.392;MAF_USDA=11.765
NC_035104.1	30030035	.	G	A	.	.	MAF_INRAE=11.667;MAF_USDA=11.765
NC_035104.1	30030051	.	G	A	.	.	MAF_USDA=2.459
NC_035104.1	30030200	.	A	G	.	.	MAF_INRAE=21.519;MAF_USDA=49.412
NC_035104.1	30030266	.	C	T	.	.	MAF_USDA=2.459
NC_035104.1	30030370	.	C	T	.	.	MAF_INRAE=22.152;MAF_USDA=50.0
NC_035104.1	30030406	.	C	A	.	.	MAF_INRAE=21.519;MAF_USDA=50.0
NC_035104.1	30030455	.	C	T	.	.	MAF_INRAE=25.316;MAF_USDA=18.235
NC_035104.1	30030647	.	C	T	.	.	MAF_INRAE=13.333;MAF_USDA=37.647
NC_035104.1	30030648	.	T	A	.	.	MAF_USDA=2.459
NC_035104.1	30030753	.	A	G	.	.	MAF_INRAE=33.544;MAF_USDA=30.0
NC_035104.1	30030951	.	A	T	.	.	MAF_USDA=1.639
NC_035104.1	30030960	.	G	T	.	.	MAF_USDA=1.639
NC_035104.1	30031288	.	C	T	.	.	MAF_INRAE=14.167;MAF_USDA=38.554
NC_035104.1	30031354	.	C	G	.	.	MAF_INRAE=12.5;MAF_USDA=16.071
NC_035104.1	30031363	.	C	T	.	.	MAF_USDA=7.5
NC_035104.1	30031488	.	C	T	.	.	MAF_INRAE=12.5;MAF_USDA=7.738
NC_035104.1	30031542	.	G	C	.	.	MAF_INRAE=1.667;MAF_USDA=17.262
NC_035104.1	30031630	.	A	G	.	.	MAF_INRAE=11.392;MAF_USDA=9.412
NC_035104.1	30031686	.	A	T	.	.	MAF_USDA=2.459
NC_035104.1	30031727	.	A	C	.	.	MAF_INRAE=1.667;MAF_USDA=12.941
NC_035104.1	30031922	.	G	C	.	.	MAF_USDA=1.639
NC_035104.1	30031965	.	A	T	.	.	MAF_USDA=43.75
NC_035104.1	30031967	.	G	A	.	.	MAF_USDA=45.833
NC_035104.1	30031984	.	C	A	.	.	MAF_INRAE=12.658;MAF_USDA=15.294
NC_035104.1	30032020	.	G	C	.	.	MAF_USDA=45.833
NC_035104.1	30032021	.	T	C	.	.	MAF_USDA=45.833
NC_035104.1	30032023	.	G	A	.	.	MAF_INRAE=14.167;MAF_USDA=45.833
NC_035104.1	30032086	.	C	A	.	.	MAF_USDA=39.759
NC_035104.1	30032119	.	A	G	.	.	MAF_USDA=5.488
NC_035104.1	30032255	.	G	T	.	.	MAF_USDA=1.667
NC_035104.1	30032317	.	T	A	.	.	MAF_USDA=5.0
NC_035104.1	30032330	.	G	A	.	.	MAF_INRAE=15.0;MAF_USDA=7.738
NC_035104.1	30032339	.	A	G	.	.	MAF_INRAE=3.333
NC_035104.1	30032364	.	C	G	.	.	MAF_USDA=2.381
NC_035104.1	30032420	.	C	G	.	.	MAF_INRAE=5.263;MAF_USDA=18.75
NC_035104.1	30032425	.	A	G	.	.	MAF_INRAE=12.5;MAF_USDA=18.75
NC_035104.1	30032469	.	C	T	.	.	MAF_USDA=3.279
NC_035104.1	30032549	.	G	A	.	.	MAF_INRAE=10.759;MAF_USDA=14.706
NC_035104.1	30032620	.	C	A	.	.	MAF_INRAE=25.316;MAF_USDA=18.824
NC_035104.1	30032697	.	A	G	.	.	MAF_INRAE=11.392;MAF_USDA=13.529
NC_035104.1	30032739	.	G	C	.	.	MAF_USDA=4.918
NC_035104.1	30032801	.	T	A	.	.	MAF_INRAE=12.5;MAF_USDA=15.882
NC_035104.1	30032879	.	G	A	.	.	MAF_USDA=2.459
NC_035104.1	30032912	.	T	C	.	.	MAF_USDA=12.5
NC_035104.1	30032913	.	T	A	.	.	MAF_USDA=12.5
NC_035104.1	30032945	.	C	A	.	.	MAF_USDA=4.918
NC_035104.1	30032984	.	C	A	.	.	MAF_INRAE=5.263
NC_035104.1	30033089	.	A	C	.	.	MAF_INRAE=5.263
NC_035104.1	30033406	.	T	C	.	.	MAF_INRAE=11.667;MAF_USDA=9.016
NC_035104.1	30033759	.	T	C	.	.	MAF_INRAE=12.5;MAF_USDA=18.033
NC_035104.1	30033962	.	G	T	.	.	MAF_INRAE=10.759;MAF_USDA=14.118
NC_035104.1	30034007	.	G	C	.	.	MAF_USDA=4.098
NC_035104.1	30034059	.	T	G	.	.	MAF_USDA=1.639
NC_035104.1	30034183	.	A	C	.	.	MAF_USDA=4.098
NC_035104.1	30034198	.	C	T	.	.	MAF_INRAE=11.392;MAF_USDA=14.706
NC_035104.1	30034233	.	G	A	.	.	MAF_INRAE=10.526;MAF_USDA=4.098
NC_035104.1	30034271	.	C	A	.	.	MAF_USDA=4.918
NC_035104.1	30034309	.	T	G	.	.	MAF_INRAE=11.392;MAF_USDA=13.529
NC_035104.1	30034359	.	G	A	.	.	MAF_INRAE=22.152;MAF_USDA=49.412
NC_035104.1	30034365	.	C	T	.	.	MAF_INRAE=11.392;MAF_USDA=12.353
NC_035104.1	30034505	.	G	A	.	.	MAF_INRAE=11.392;MAF_USDA=11.765
NC_035104.1	30034555	.	C	T	.	.	MAF_USDA=4.918
NC_035104.1	30035145	.	G	A	.	.	MAF_USDA=4.918
NC_035104.1	30035170	.	G	A	.	.	MAF_INRAE=14.167;MAF_USDA=35.882
NC_035104.1	30035317	.	T	G	.	.	MAF_INRAE=22.152;MAF_USDA=48.235
NC_035104.1	30035327	.	A	G	.	.	MAF_INRAE=11.392;MAF_USDA=14.118
NC_035104.1	30035490	.	A	C	.	.	MAF_USDA=37.059
NC_035104.1	30035558	.	G	T	.	.	MAF_INRAE=11.392;MAF_USDA=13.095
NC_035104.1	30035606	.	C	G	.	.	MAF_INRAE=11.392;MAF_USDA=9.036
NC_035104.1	30035634	.	A	G	.	.	MAF_INRAE=8.861;MAF_USDA=5.882
NC_035104.1	30035789	.	G	C	.	.	MAF_INRAE=12.5;MAF_USDA=14.583
NC_035104.1	30035846	.	G	A	.	.	MAF_USDA=1.639
NC_035104.1	30035870	.	G	T	.	.	MAF_INRAE=11.392;MAF_USDA=20.833
NC_035104.1	30035938	.	A	G	.	.	MAF_INRAE=21.519;MAF_USDA=48.235
NC_035104.1	30036292	.	G	T	.	.	MAF_INRAE=1.667;MAF_USDA=20.833
NC_035104.1	30036312	.	A	G	.	.	MAF_USDA=1.639
NC_035104.1	30036540	.	G	A	.	.	MAF_INRAE=11.392;MAF_USDA=12.5
NC_035104.1	30036730	.	A	G	.	.	MAF_INRAE=11.392;MAF_USDA=13.529
NC_035104.1	30036761	.	A	C	.	.	MAF_INRAE=12.5;MAF_USDA=14.754
NC_035104.1	30036788	.	T	G	.	.	MAF_INRAE=11.392;MAF_USDA=13.529
NC_035104.1	30036846	.	A	G	.	.	MAF_INRAE=11.667;MAF_USDA=18.033
NC_035104.1	30036856	.	A	G	.	.	MAF_INRAE=13.333;MAF_USDA=7.059
NC_035104.1	30036939	.	G	A	.	.	MAF_INRAE=11.392;MAF_USDA=12.941
NC_035104.1	30036978	.	C	A	.	.	MAF_USDA=1.639
NC_035104.1	30037195	.	T	A	.	.	MAF_INRAE=13.333;MAF_USDA=7.059
NC_035104.1	30037332	.	G	A	.	.	MAF_INRAE=8.861;MAF_USDA=6.471
NC_035104.1	30037376	.	G	A	.	.	MAF_USDA=1.639
NC_035104.1	30037535	.	T	A	.	.	MAF_INRAE=13.291;MAF_USDA=14.118
NC_035104.1	30037566	.	A	G	.	.	MAF_INRAE=21.519;MAF_USDA=47.619
NC_035104.1	30037602	.	G	A	.	.	MAF_INRAE=11.667;MAF_USDA=18.824
NC_035104.1	30037625	.	C	T	.	.	MAF_INRAE=9.494;MAF_USDA=12.353
NC_035104.1	30037643	.	A	C	.	.	MAF_INRAE=10.833
NC_035104.1	30037650	.	A	C	.	.	MAF_INRAE=10.833
NC_035104.1	30037784	.	C	T	.	.	MAF_USDA=1.639
NC_035104.1	30037877	.	C	G	.	.	MAF_INRAE=17.722;MAF_USDA=8.333
NC_035104.1	30037887	.	G	A	.	.	MAF_USDA=8.197
NC_035104.1	30037947	.	G	T	.	.	MAF_INRAE=11.392;MAF_USDA=8.235
NC_035104.1	30038132	.	C	T	.	.	MAF_INRAE=12.5;MAF_USDA=15.882
NC_035104.1	30038164	.	G	T	.	.	MAF_INRAE=10.759;MAF_USDA=11.176
NC_035104.1	30038231	.	C	G	.	.	MAF_USDA=4.098
NC_035104.1	30038274	.	G	A	.	.	MAF_USDA=4.918
NC_035104.1	30038404	.	A	G	.	.	MAF_INRAE=11.392;MAF_USDA=13.529
NC_035104.1	30038441	.	C	A	.	.	MAF_INRAE=11.392;MAF_USDA=13.529
NC_035104.1	30038446	.	G	A	.	.	MAF_USDA=4.918
NC_035104.1	30038465	.	C	T	.	.	MAF_INRAE=11.392;MAF_USDA=11.765
NC_035104.1	30038506	.	T	C	.	.	MAF_INRAE=11.392;MAF_USDA=12.941
NC_035104.1	30038651	.	C	A	.	.	MAF_USDA=6.557
NC_035104.1	30038751	.	G	T	.	.	MAF_USDA=1.639
NC_035104.1	30038779	.	C	A	.	.	MAF_INRAE=5.263
NC_035104.1	30038844	.	G	A	.	.	MAF_INRAE=23.418;MAF_USDA=45.882
NC_035104.1	30038961	.	C	G	.	.	MAF_INRAE=14.167;MAF_USDA=37.647
NC_035104.1	30038970	.	A	C	.	.	MAF_INRAE=11.392;MAF_USDA=13.529
NC_035104.1	30039019	.	C	T	.	.	MAF_INRAE=13.333;MAF_USDA=7.059
NC_035104.1	30039120	.	T	G	.	.	MAF_INRAE=11.392;MAF_USDA=11.765
NC_035104.1	30039138	.	C	T	.	.	MAF_USDA=6.557
NC_035104.1	30039248	.	G	A	.	.	MAF_USDA=39.13
NC_035104.1	30039319	.	A	G	.	.	MAF_INRAE=11.392;MAF_USDA=14.118
NC_035104.1	30039323	.	A	G	.	.	MAF_INRAE=32.278;MAF_USDA=30.588
NC_035104.1	30039343	.	C	A	.	.	MAF_INRAE=11.392;MAF_USDA=12.941
NC_035104.1	30039356	.	G	T	.	.	MAF_USDA=4.098
NC_035104.1	30039485	.	C	T	.	.	MAF_INRAE=13.333;MAF_USDA=7.059
NC_035104.1	30039632	.	C	G	.	.	MAF_INRAE=11.392;MAF_USDA=13.529
NC_035104.1	30039652	.	T	C	.	.	MAF_INRAE=10.759;MAF_USDA=13.529
NC_035104.1	30039679	.	G	A	.	.	MAF_INRAE=11.392;MAF_USDA=13.529
NC_035104.1	30039683	.	G	A	.	.	MAF_INRAE=13.333;MAF_USDA=20.833
NC_035104.1	30039709	.	G	A	.	.	MAF_INRAE=5.263
NC_035104.1	30039714	.	T	G	.	.	MAF_INRAE=11.392;MAF_USDA=12.353
NC_035104.1	30039726	.	T	C	.	.	MAF_USDA=1.639
NC_035104.1	30039803	.	G	A	.	.	MAF_INRAE=13.291;MAF_USDA=21.765
NC_035104.1	30039806	.	A	G	.	.	MAF_INRAE=15.833;MAF_USDA=21.765
NC_035104.1	30039907	.	C	A	.	.	MAF_INRAE=1.667;MAF_USDA=17.059
NC_035104.1	30040019	.	G	A	.	.	MAF_INRAE=12.5;MAF_USDA=15.294
NC_035104.1	30040055	.	C	G	.	.	MAF_USDA=4.918
NC_035104.1	30040386	.	T	A	.	.	MAF_INRAE=10.759;MAF_USDA=14.118
NC_035104.1	30040422	.	A	T	.	.	MAF_INRAE=11.392;MAF_USDA=13.529
NC_035104.1	30040480	.	T	A	.	.	MAF_USDA=6.25
NC_035104.1	30040487	.	G	T	.	.	MAF_INRAE=21.519;MAF_USDA=48.824
NC_035104.1	30040566	.	G	T	.	.	MAF_INRAE=11.392;MAF_USDA=14.118
NC_035104.1	30040633	.	T	G	.	.	MAF_INRAE=10.759;MAF_USDA=14.118
NC_035104.1	30040646	.	T	C	.	.	MAF_INRAE=10.759;MAF_USDA=14.118
NC_035104.1	30040669	.	C	T	.	.	MAF_INRAE=10.759;MAF_USDA=14.118
NC_035104.1	30040688	.	A	T	.	.	MAF_INRAE=10.759;MAF_USDA=14.706
NC_035104.1	30040811	.	A	T	.	.	MAF_USDA=2.459
NC_035104.1	30040883	.	A	C	.	.	MAF_INRAE=22.152;MAF_USDA=48.824
NC_035104.1	30040987	.	C	A	.	.	MAF_INRAE=11.667;MAF_USDA=19.412
NC_035104.1	30041081	.	A	G	.	.	MAF_USDA=3.333
NC_035104.1	30041217	.	C	T	.	.	MAF_INRAE=5.263
NC_035104.1	30041320	.	T	G	.	.	MAF_INRAE=10.127;MAF_USDA=12.941
NC_035104.1	30041610	.	G	T	.	.	MAF_INRAE=6.667;MAF_USDA=1.765
NC_035104.1	30041661	.	C	T	.	.	MAF_USDA=1.639
NC_035104.1	30041726	.	G	T	.	.	MAF_INRAE=10.759;MAF_USDA=13.529
NC_035104.1	30041760	.	G	A	.	.	MAF_INRAE=10.759;MAF_USDA=13.529
NC_035104.1	30041849	.	G	A	.	.	MAF_INRAE=12.5;MAF_USDA=15.882
NC_035104.1	30041899	.	T	G	.	.	MAF_INRAE=27.5;MAF_USDA=33.333
NC_035104.1	30041909	.	G	T	.	.	MAF_INRAE=32.911;MAF_USDA=31.176
NC_035104.1	30041934	.	G	T	.	.	MAF_INRAE=14.167;MAF_USDA=32.353
NC_035104.1	30042022	.	C	A	.	.	MAF_INRAE=11.392;MAF_USDA=18.75
NC_035104.1	30042152	.	G	A	.	.	MAF_INRAE=11.392;MAF_USDA=13.529
NC_035104.1	30042162	.	C	A	.	.	MAF_INRAE=1.667;MAF_USDA=17.647
NC_035104.1	30042216	.	C	T	.	.	MAF_INRAE=1.667;MAF_USDA=14.118
NC_035104.1	30042266	.	T	G	.	.	MAF_USDA=2.459
NC_035104.1	30042403	.	T	C	.	.	MAF_INRAE=1.667;MAF_USDA=18.235
NC_035104.1	30042434	.	C	T	.	.	MAF_USDA=20.833
NC_035104.1	30042448	.	G	C	.	.	MAF_INRAE=11.392;MAF_USDA=14.118
NC_035104.1	30042568	.	A	G	.	.	MAF_INRAE=12.5;MAF_USDA=20.0
NC_035104.1	30042666	.	G	A	.	.	MAF_INRAE=11.392;MAF_USDA=13.529
NC_035104.1	30042770	.	T	A	.	.	MAF_INRAE=1.667;MAF_USDA=17.647
NC_035104.1	30042771	.	A	T	.	.	MAF_INRAE=1.667;MAF_USDA=17.647
NC_035104.1	30042783	.	G	A	.	.	MAF_INRAE=5.263;MAF_USDA=4.098
NC_035104.1	30042876	.	T	C	.	.	MAF_INRAE=1.667;MAF_USDA=12.353
NC_035104.1	30042908	.	T	G	.	.	MAF_USDA=4.918
NC_035104.1	30042976	.	C	G	.	.	MAF_INRAE=11.667;MAF_USDA=13.115
NC_035104.1	30042996	.	C	T	.	.	MAF_USDA=1.667
NC_035104.1	30043032	.	G	T	.	.	MAF_USDA=1.667
NC_035104.1	30043072	.	T	C	.	.	MAF_INRAE=11.392;MAF_USDA=12.941
NC_035104.1	30043083	.	A	G	.	.	MAF_INRAE=11.392;MAF_USDA=12.941
NC_035104.1	30043131	.	T	C	.	.	MAF_INRAE=22.152;MAF_USDA=48.235
NC_035104.1	30043150	.	C	A	.	.	MAF_INRAE=1.667;MAF_USDA=18.235
NC_035104.1	30043228	.	G	A	.	.	MAF_INRAE=12.5;MAF_USDA=15.294
NC_035104.1	30043249	.	T	C	.	.	MAF_INRAE=12.5;MAF_USDA=18.033
NC_035104.1	30043282	.	T	C	.	.	MAF_INRAE=13.291;MAF_USDA=14.706
NC_035104.1	30043299	.	T	C	.	.	MAF_INRAE=13.291;MAF_USDA=14.706
NC_035104.1	30043359	.	T	G	.	.	MAF_INRAE=11.392;MAF_USDA=12.353
NC_035104.1	30043463	.	A	C	.	.	MAF_INRAE=22.152;MAF_USDA=48.824
NC_035104.1	30043511	.	G	A	.	.	MAF_INRAE=13.333;MAF_USDA=7.059
NC_035104.1	30043610	.	C	A	.	.	MAF_INRAE=5.263;MAF_USDA=2.459
NC_035104.1	30043655	.	G	A	.	.	MAF_INRAE=13.291;MAF_USDA=15.294
NC_035104.1	30043725	.	C	A	.	.	MAF_INRAE=1.667;MAF_USDA=11.176
NC_035104.1	30043814	.	C	T	.	.	MAF_INRAE=5.263;MAF_USDA=1.639
NC_035104.1	30043844	.	C	G	.	.	MAF_INRAE=5.263
NC_035104.1	30043854	.	C	A	.	.	MAF_INRAE=23.418;MAF_USDA=47.059
NC_035104.1	30043891	.	G	A	.	.	MAF_USDA=3.279
NC_035104.1	30043944	.	T	A	.	.	MAF_USDA=2.459
NC_035104.1	30043945	.	A	C	.	.	MAF_INRAE=11.392;MAF_USDA=12.941
NC_035104.1	30043948	.	G	T	.	.	MAF_INRAE=13.333;MAF_USDA=12.941
NC_035104.1	30043967	.	C	T	.	.	MAF_INRAE=11.392;MAF_USDA=10.588
NC_035104.1	30043968	.	G	A	.	.	MAF_INRAE=6.667;MAF_USDA=3.529
NC_035104.1	30044035	.	T	C	.	.	MAF_INRAE=11.392;MAF_USDA=18.75
NC_035104.1	30044038	.	C	G	.	.	MAF_INRAE=13.333;MAF_USDA=18.75
NC_035104.1	30044064	.	C	A	.	.	MAF_INRAE=6.667
NC_035104.1	30044072	.	T	A	.	.	MAF_INRAE=11.392;MAF_USDA=11.765
NC_035104.1	30044181	.	G	T	.	.	MAF_INRAE=11.392;MAF_USDA=11.765
NC_035104.1	30044193	.	T	C	.	.	MAF_INRAE=11.392;MAF_USDA=12.941
NC_035104.1	30044358	.	A	C	.	.	MAF_INRAE=11.392;MAF_USDA=12.941
NC_035104.1	30044392	.	A	G	.	.	MAF_INRAE=10.759;MAF_USDA=12.353
NC_035104.1	30044424	.	C	G	.	.	MAF_USDA=1.695
NC_035104.1	30044484	.	C	T	.	.	MAF_INRAE=24.051;MAF_USDA=47.059
NC_035104.1	30044493	.	G	T	.	.	MAF_USDA=6.25
NC_035104.1	30044514	.	G	A	.	.	MAF_USDA=7.377
NC_035104.1	30044527	.	A	C	.	.	MAF_USDA=1.639
NC_035104.1	30044545	.	T	C	.	.	MAF_USDA=6.25
NC_035104.1	30044610	.	A	G	.	.	MAF_INRAE=5.263;MAF_USDA=2.459
NC_035104.1	30044701	.	A	C	.	.	MAF_INRAE=11.392;MAF_USDA=12.941
NC_035104.1	30044741	.	T	C	.	.	MAF_INRAE=13.333
NC_035104.1	30044746	.	C	A	.	.	MAF_INRAE=11.392;MAF_USDA=11.765
NC_035104.1	30044814	.	T	C	.	.	MAF_INRAE=12.5;MAF_USDA=21.765
NC_035104.1	30044828	.	A	C	.	.	MAF_USDA=3.279
NC_035104.1	30044855	.	G	A	.	.	MAF_INRAE=11.392;MAF_USDA=14.118
NC_035104.1	30044867	.	G	A	.	.	MAF_USDA=1.639
NC_035104.1	30044880	.	G	A	.	.	MAF_INRAE=11.392;MAF_USDA=14.286
NC_035104.1	30045163	.	C	A	.	.	MAF_INRAE=10.0;MAF_USDA=7.059
NC_035104.1	30045270	.	A	G	.	.	MAF_INRAE=3.165;MAF_USDA=18.824
NC_035104.1	30045274	.	G	T	.	.	MAF_USDA=2.459
NC_035104.1	30045363	.	G	C	.	.	MAF_INRAE=12.658;MAF_USDA=40.588
NC_035104.1	30045383	.	T	G	.	.	MAF_INRAE=11.392;MAF_USDA=11.765
NC_035104.1	30045593	.	C	T	.	.	MAF_INRAE=10.759;MAF_USDA=14.118
NC_035104.1	30045633	.	G	A	.	.	MAF_INRAE=3.165;MAF_USDA=20.588
NC_035104.1	30045637	.	A	C	.	.	MAF_INRAE=32.911;MAF_USDA=30.0
NC_035104.1	30045818	.	T	C	.	.	MAF_USDA=7.647
NC_035104.1	30045903	.	C	T	.	.	MAF_INRAE=11.392;MAF_USDA=12.353
NC_035104.1	30045906	.	C	T	.	.	MAF_INRAE=12.5;MAF_USDA=21.176
NC_035104.1	30045918	.	C	T	.	.	MAF_USDA=1.639
NC_035104.1	30045992	.	A	T	.	.	MAF_INRAE=23.418;MAF_USDA=45.882
NC_035104.1	30046048	.	T	C	.	.	MAF_INRAE=11.392;MAF_USDA=13.529
NC_035104.1	30046079	.	A	T	.	.	MAF_INRAE=41.139;MAF_USDA=11.176
NC_035104.1	30046089	.	G	T	.	.	MAF_INRAE=2.5;MAF_USDA=17.059
NC_035104.1	30046097	.	A	C	.	.	MAF_INRAE=10.526;MAF_USDA=45.294
NC_035104.1	30046107	.	C	T	.	.	MAF_USDA=1.639
NC_035104.1	30046108	.	G	A	.	.	MAF_INRAE=11.392;MAF_USDA=12.941
NC_035104.1	30046124	.	C	G	.	.	MAF_USDA=4.098
NC_035104.1	30046274	.	T	A	.	.	MAF_INRAE=13.333;MAF_USDA=7.059
NC_035104.1	30046281	.	G	A	.	.	MAF_INRAE=24.051;MAF_USDA=45.294
NC_035104.1	30046325	.	G	A	.	.	MAF_INRAE=11.392;MAF_USDA=18.75
NC_035104.1	30046361	.	A	G	.	.	MAF_INRAE=5.263;MAF_USDA=2.542
NC_035104.1	30046381	.	C	T	.	.	MAF_USDA=1.695
NC_035104.1	30046396	.	C	T	.	.	MAF_USDA=1.695
NC_035104.1	30046429	.	A	T	.	.	MAF_USDA=1.695
NC_035104.1	30046476	.	A	C	.	.	MAF_INRAE=13.333;MAF_USDA=7.229
NC_035104.1	30046517	.	C	A	.	.	MAF_INRAE=10.759;MAF_USDA=11.446
NC_035104.1	30046636	.	A	T	.	.	MAF_INRAE=12.658;MAF_USDA=39.412
NC_035104.1	30046640	.	C	T	.	.	MAF_INRAE=28.333;MAF_USDA=47.059
NC_035104.1	30046722	.	T	C	.	.	MAF_INRAE=1.667;MAF_USDA=17.059
NC_035104.1	30046763	.	T	G	.	.	MAF_INRAE=11.392;MAF_USDA=18.75
NC_035104.1	30046775	.	A	G	.	.	MAF_INRAE=11.392;MAF_USDA=12.941
NC_035104.1	30046904	.	G	T	.	.	MAF_INRAE=41.772;MAF_USDA=10.588
NC_035104.1	30046996	.	C	A	.	.	MAF_INRAE=11.667;MAF_USDA=7.059
NC_035104.1	30047074	.	A	G	.	.	MAF_USDA=16.667
NC_035104.1	30047097	.	T	C	.	.	MAF_INRAE=3.165;MAF_USDA=20.0
NC_035104.1	30047151	.	G	T	.	.	MAF_INRAE=5.263;MAF_USDA=10.0
NC_035104.1	30047174	.	T	C	.	.	MAF_INRAE=5.063;MAF_USDA=16.667
NC_035104.1	30047196	.	T	A	.	.	MAF_INRAE=37.5
NC_035104.1	30047324	.	G	T	.	.	MAF_INRAE=9.494;MAF_USDA=11.765
NC_035104.1	30047327	.	T	G	.	.	MAF_USDA=1.639
NC_035104.1	30047329	.	T	C	.	.	MAF_USDA=4.918
NC_035104.1	30047364	.	C	T	.	.	MAF_INRAE=5.263;MAF_USDA=2.459
NC_035104.1	30047380	.	C	T	.	.	MAF_INRAE=3.165;MAF_USDA=18.824
NC_035104.1	30047396	.	C	T	.	.	MAF_USDA=2.459
NC_035104.1	30047476	.	C	A	.	.	MAF_INRAE=3.165;MAF_USDA=18.824
NC_035104.1	30047544	.	C	T	.	.	MAF_USDA=1.639
NC_035104.1	30047582	.	C	A	.	.	MAF_INRAE=14.167;MAF_USDA=18.75
NC_035104.1	30047649	.	G	A	.	.	MAF_INRAE=11.667
NC_035104.1	30047665	.	G	A	.	.	MAF_USDA=1.639
NC_035104.1	30047696	.	G	A	.	.	MAF_USDA=1.639
NC_035104.1	30047730	.	C	T	.	.	MAF_USDA=1.639
NC_035104.1	30047783	.	G	A	.	.	MAF_USDA=1.639
NC_035104.1	30047790	.	A	T	.	.	MAF_INRAE=24.051;MAF_USDA=45.882
NC_035104.1	30047798	.	C	T	.	.	MAF_INRAE=32.911;MAF_USDA=30.0
NC_035104.1	30047826	.	C	G	.	.	MAF_USDA=3.279
NC_035104.1	30047984	.	A	G	.	.	MAF_USDA=1.639
NC_035104.1	30047994	.	G	A	.	.	MAF_INRAE=1.667;MAF_USDA=17.059
NC_035104.1	30048003	.	G	A	.	.	MAF_INRAE=3.165;MAF_USDA=20.0
NC_035104.1	30048191	.	C	A	.	.	MAF_INRAE=11.392;MAF_USDA=11.176
NC_035104.1	30048219	.	A	T	.	.	MAF_INRAE=36.709;MAF_USDA=29.412
NC_035104.1	30048270	.	A	G	.	.	MAF_INRAE=11.392;MAF_USDA=9.412
NC_035104.1	30048361	.	C	A	.	.	MAF_INRAE=11.392;MAF_USDA=10.588
NC_035104.1	30048368	.	G	T	.	.	MAF_USDA=3.279
NC_035104.1	30048448	.	T	G	.	.	MAF_USDA=4.167
NC_035104.1	30048452	.	G	T	.	.	MAF_USDA=2.459
NC_035104.1	30048479	.	T	C	.	.	MAF_INRAE=20.886;MAF_USDA=34.118
NC_035104.1	30048685	.	T	C	.	.	MAF_INRAE=12.5;MAF_USDA=15.294
NC_035104.1	30048686	.	C	T	.	.	MAF_INRAE=47.468;MAF_USDA=22.353
NC_035104.1	30048730	.	A	G	.	.	MAF_INRAE=47.468;MAF_USDA=21.765
NC_035104.1	30048859	.	T	G	.	.	MAF_USDA=1.639
NC_035104.1	30049029	.	T	C	.	.	MAF_INRAE=34.177;MAF_USDA=34.118
NC_035104.1	30049083	.	C	A	.	.	MAF_INRAE=5.263;MAF_USDA=2.459
NC_035104.1	30049099	.	G	C	.	.	MAF_INRAE=34.177;MAF_USDA=33.529
NC_035104.1	30049169	.	C	T	.	.	MAF_INRAE=5.263;MAF_USDA=8.197
NC_035104.1	30049432	.	C	A	.	.	MAF_USDA=2.459
NC_035104.1	30049472	.	A	C	.	.	MAF_USDA=4.918
NC_035104.1	30049671	.	A	C	.	.	MAF_USDA=28.395
NC_035104.1	30049724	.	C	G	.	.	MAF_USDA=4.167
NC_035104.1	30050091	.	G	A	.	.	MAF_USDA=2.381
NC_035104.1	30050163	.	G	T	.	.	MAF_USDA=1.667
NC_035104.1	30050244	.	G	A	.	.	MAF_INRAE=10.127;MAF_USDA=13.115
NC_035104.1	30050284	.	G	A	.	.	MAF_INRAE=25.949;MAF_USDA=18.824
NC_035104.1	30050309	.	G	C	.	.	MAF_USDA=1.667
NC_035104.1	30050317	.	C	T	.	.	MAF_USDA=1.667
NC_035104.1	30050342	.	G	A	.	.	MAF_INRAE=3.165;MAF_USDA=20.238
NC_035104.1	30050354	.	T	C	.	.	MAF_INRAE=11.667;MAF_USDA=19.167
NC_035104.1	30050384	.	T	C	.	.	MAF_INRAE=37.342;MAF_USDA=45.833
NC_035104.1	30050393	.	G	A	.	.	MAF_INRAE=48.101;MAF_USDA=17.857
NC_035104.1	30050458	.	T	A	.	.	MAF_USDA=35.417
NC_035104.1	30050496	.	G	A	.	.	MAF_INRAE=48.734;MAF_USDA=18.235
NC_035104.1	30050497	.	C	T	.	.	MAF_INRAE=49.167;MAF_USDA=18.824
NC_035104.1	30050498	.	G	A	.	.	MAF_USDA=6.25
NC_035104.1	30050577	.	G	A	.	.	MAF_USDA=1.639
NC_035104.1	30050677	.	G	A	.	.	MAF_USDA=1.639
NC_035104.1	30050817	.	T	G	.	.	MAF_INRAE=46.835;MAF_USDA=20.0
NC_035104.1	30050855	.	G	A	.	.	MAF_USDA=1.639
NC_035104.1	30050859	.	T	C	.	.	MAF_INRAE=46.835;MAF_USDA=20.588
NC_035104.1	30050891	.	T	A	.	.	MAF_INRAE=42.105;MAF_USDA=20.0
NC_035104.1	30051013	.	A	G	.	.	MAF_INRAE=46.835;MAF_USDA=39.583
NC_035104.1	30051382	.	A	G	.	.	MAF_INRAE=46.835;MAF_USDA=20.588
NC_035104.1	30051412	.	T	C	.	.	MAF_USDA=3.529
NC_035104.1	30051432	.	G	A	.	.	MAF_USDA=3.279
NC_035104.1	30051448	.	C	A	.	.	MAF_USDA=1.639
NC_035104.1	30051577	.	G	T	.	.	MAF_INRAE=12.5;MAF_USDA=7.059
NC_035104.1	30051658	.	T	C	.	.	MAF_INRAE=11.667;MAF_USDA=11.475
NC_035104.1	30051677	.	C	A	.	.	MAF_INRAE=48.101;MAF_USDA=20.0
NC_035104.1	30051720	.	C	T	.	.	MAF_USDA=1.765
NC_035104.1	30051747	.	C	A	.	.	MAF_USDA=1.667
NC_035104.1	30051780	.	G	T	.	.	MAF_USDA=3.333
NC_035104.1	30051866	.	C	A	.	.	MAF_INRAE=46.835;MAF_USDA=21.765
NC_035104.1	30051899	.	G	A	.	.	MAF_INRAE=47.468;MAF_USDA=21.176
NC_035104.1	30051907	.	G	C	.	.	MAF_INRAE=46.835;MAF_USDA=21.176
NC_035104.1	30052011	.	G	A	.	.	MAF_INRAE=46.835;MAF_USDA=22.353
NC_035104.1	30052035	.	C	A	.	.	MAF_USDA=4.918
NC_035104.1	30052080	.	G	A	.	.	MAF_USDA=2.459
NC_035104.1	30052081	.	T	C	.	.	MAF_USDA=2.459
NC_035104.1	30052086	.	G	C	.	.	MAF_USDA=1.639
NC_035104.1	30052107	.	C	T	.	.	MAF_USDA=4.918
NC_035104.1	30052213	.	A	C	.	.	MAF_INRAE=12.5;MAF_USDA=24.706
NC_035104.1	30052222	.	C	T	.	.	MAF_INRAE=5.263
NC_035104.1	30052407	.	C	T	.	.	MAF_USDA=2.586
NC_035104.1	30052697	.	A	C	.	.	MAF_INRAE=37.342;MAF_USDA=46.471
NC_035104.1	30052709	.	G	T	.	.	MAF_INRAE=5.263;MAF_USDA=2.459
NC_035104.1	30052742	.	T	C	.	.	MAF_INRAE=48.101;MAF_USDA=20.588
NC_035104.1	30052753	.	T	A	.	.	MAF_USDA=1.639
NC_035104.1	30052760	.	C	G	.	.	MAF_INRAE=13.333;MAF_USDA=7.059
NC_035104.1	30052771	.	T	G	.	.	MAF_USDA=6.557
NC_035104.1	30052789	.	A	C	.	.	MAF_USDA=2.459
NC_035104.1	30052894	.	A	G	.	.	MAF_USDA=4.918
NC_035104.1	30053156	.	C	A	.	.	MAF_INRAE=47.468;MAF_USDA=21.765
NC_035104.1	30053238	.	C	T	.	.	MAF_USDA=24.118
NC_035104.1	30053374	.	A	C	.	.	MAF_USDA=4.098
NC_035104.1	30053451	.	C	T	.	.	MAF_INRAE=5.263
NC_035104.1	30053480	.	C	T	.	.	MAF_INRAE=12.5;MAF_USDA=17.647
NC_035104.1	30053623	.	G	T	.	.	MAF_INRAE=46.835;MAF_USDA=22.353
NC_035104.1	30053710	.	A	T	.	.	MAF_USDA=13.253
NC_035104.1	30053712	.	T	A	.	.	MAF_USDA=10.714
NC_035104.1	30053747	.	A	G	.	.	MAF_INRAE=12.025;MAF_USDA=26.471
NC_035104.1	30053856	.	T	G	.	.	MAF_USDA=4.918
NC_035104.1	30053859	.	G	A	.	.	MAF_USDA=4.918
NC_035104.1	30054026	.	T	A	.	.	MAF_INRAE=3.165;MAF_USDA=20.588
NC_035104.1	30054036	.	C	T	.	.	MAF_INRAE=41.772;MAF_USDA=17.059
NC_035104.1	30054037	.	C	T	.	.	MAF_INRAE=36.667;MAF_USDA=17.059
NC_035104.1	30054049	.	T	C	.	.	MAF_INRAE=41.772;MAF_USDA=17.059
NC_035104.1	30054056	.	C	T	.	.	MAF_INRAE=42.405;MAF_USDA=16.471
NC_035104.1	30054060	.	T	G	.	.	MAF_INRAE=34.167;MAF_USDA=35.882
NC_035104.1	30054072	.	A	C	.	.	MAF_INRAE=13.333;MAF_USDA=5.882
NC_035104.1	30054073	.	G	C	.	.	MAF_INRAE=1.667;MAF_USDA=15.882
NC_035104.1	30054114	.	C	T	.	.	MAF_INRAE=43.038;MAF_USDA=14.118
NC_035104.1	30054215	.	G	T	.	.	MAF_USDA=4.918
NC_035104.1	30054216	.	T	C	.	.	MAF_INRAE=34.177;MAF_USDA=36.471
NC_035104.1	30054258	.	G	A	.	.	MAF_USDA=2.459
NC_035104.1	30054365	.	G	T	.	.	MAF_INRAE=42.405;MAF_USDA=15.294
NC_035104.1	30054383	.	G	A	.	.	MAF_INRAE=41.772;MAF_USDA=15.882
NC_035104.1	30054394	.	T	G	.	.	MAF_INRAE=12.5;MAF_USDA=12.353
NC_035104.1	30054468	.	G	T	.	.	MAF_INRAE=3.165;MAF_USDA=18.824
NC_035104.1	30054471	.	A	G	.	.	MAF_INRAE=11.667;MAF_USDA=11.765
NC_035104.1	30054507	.	C	T	.	.	MAF_INRAE=43.038;MAF_USDA=16.471
NC_035104.1	30054768	.	G	T	.	.	MAF_USDA=2.174
NC_035104.1	30055344	.	C	T	.	.	MAF_INRAE=42.105;MAF_USDA=12.353
NC_035104.1	30055408	.	G	A	.	.	MAF_USDA=1.639
NC_035104.1	30055430	.	G	A	.	.	MAF_USDA=2.459
NC_035104.1	30055434	.	C	T	.	.	MAF_INRAE=23.418;MAF_USDA=45.294
NC_035104.1	30055482	.	G	A	.	.	MAF_INRAE=13.333;MAF_USDA=18.75
NC_035104.1	30055485	.	C	T	.	.	MAF_INRAE=41.772;MAF_USDA=15.882
NC_035104.1	30055509	.	C	T	.	.	MAF_INRAE=42.405;MAF_USDA=16.471
NC_035104.1	30055510	.	G	A	.	.	MAF_USDA=4.098
NC_035104.1	30055539	.	C	T	.	.	MAF_USDA=1.639
NC_035104.1	30055540	.	A	G	.	.	MAF_INRAE=43.038;MAF_USDA=27.647
NC_035104.1	30055646	.	C	T	.	.	MAF_USDA=4.918
NC_035104.1	30055737	.	G	A	.	.	MAF_INRAE=43.038;MAF_USDA=16.471
NC_035104.1	30055741	.	A	T	.	.	MAF_INRAE=33.333;MAF_USDA=37.647
NC_035104.1	30055744	.	G	A	.	.	MAF_INRAE=38.333;MAF_USDA=15.882
NC_035104.1	30055784	.	G	T	.	.	MAF_USDA=3.279
NC_035104.1	30055914	.	T	C	.	.	MAF_INRAE=5.263;MAF_USDA=2.459
NC_035104.1	30056073	.	T	C	.	.	MAF_INRAE=42.405;MAF_USDA=16.471
NC_035104.1	30056176	.	C	T	.	.	MAF_INRAE=11.667;MAF_USDA=14.118
NC_035104.1	30056221	.	G	A	.	.	MAF_USDA=1.639
NC_035104.1	30056287	.	G	T	.	.	MAF_INRAE=10.833;MAF_USDA=15.882
NC_035104.1	30056316	.	T	G	.	.	MAF_INRAE=41.772;MAF_USDA=12.941
NC_035104.1	30056352	.	A	C	.	.	MAF_INRAE=11.667;MAF_USDA=15.882
NC_035104.1	30056425	.	T	A	.	.	MAF_INRAE=43.671;MAF_USDA=16.471
NC_035104.1	30056443	.	G	T	.	.	MAF_USDA=2.459
NC_035104.1	30056454	.	T	C	.	.	MAF_INRAE=34.177;MAF_USDA=37.647
NC_035104.1	30056562	.	G	T	.	.	MAF_INRAE=5.263;MAF_USDA=2.459
NC_035104.1	30056596	.	A	G	.	.	MAF_INRAE=38.333
NC_035104.1	30056882	.	C	A	.	.	MAF_USDA=13.529
NC_035104.1	30056897	.	C	T	.	.	MAF_USDA=12.353
NC_035104.1	30056923	.	T	G	.	.	MAF_USDA=4.918
NC_035104.1	30056933	.	A	T	.	.	MAF_USDA=16.667
NC_035104.1	30056954	.	A	G	.	.	MAF_INRAE=30.0;MAF_USDA=10.588
NC_035104.1	30056966	.	A	T	.	.	MAF_INRAE=36.076;MAF_USDA=18.75
NC_035104.1	30057012	.	C	G	.	.	MAF_INRAE=41.772;MAF_USDA=16.471
NC_035104.1	30057178	.	T	C	.	.	MAF_USDA=1.639
NC_035104.1	30057222	.	C	T	.	.	MAF_INRAE=42.405;MAF_USDA=15.294
NC_035104.1	30057268	.	A	T	.	.	MAF_INRAE=3.165;MAF_USDA=17.059
NC_035104.1	30057307	.	G	A	.	.	MAF_INRAE=42.405;MAF_USDA=15.294
NC_035104.1	30057322	.	T	G	.	.	MAF_INRAE=11.667;MAF_USDA=9.836
NC_035104.1	30057351	.	C	T	.	.	MAF_USDA=2.353
NC_035104.1	30057666	.	A	G	.	.	MAF_USDA=3.279
NC_035104.1	30057682	.	G	T	.	.	MAF_INRAE=36.076;MAF_USDA=41.176
NC_035104.1	30057708	.	T	G	.	.	MAF_INRAE=41.139;MAF_USDA=17.059
NC_035104.1	30057756	.	G	A	.	.	MAF_INRAE=41.772;MAF_USDA=15.294
NC_035104.1	30057780	.	T	G	.	.	MAF_INRAE=41.772;MAF_USDA=20.833
NC_035104.1	30057782	.	G	C	.	.	MAF_INRAE=36.667;MAF_USDA=20.833
NC_035104.1	30057784	.	C	A	.	.	MAF_INRAE=36.667;MAF_USDA=20.833
NC_035104.1	30057842	.	T	G	.	.	MAF_INRAE=41.772;MAF_USDA=16.471
NC_035104.1	30057897	.	T	A	.	.	MAF_INRAE=11.667;MAF_USDA=11.176
NC_035104.1	30057963	.	C	A	.	.	MAF_INRAE=43.671;MAF_USDA=20.0
NC_035104.1	30057967	.	C	T	.	.	MAF_USDA=15.294
NC_035104.1	30058058	.	T	C	.	.	MAF_INRAE=24.684;MAF_USDA=19.412
NC_035104.1	30058119	.	A	G	.	.	MAF_INRAE=43.038;MAF_USDA=16.471
NC_035104.1	30058151	.	G	A	.	.	MAF_USDA=1.639
NC_035104.1	30058310	.	A	C	.	.	MAF_INRAE=11.667;MAF_USDA=12.941
NC_035104.1	30058364	.	G	A	.	.	MAF_INRAE=5.263;MAF_USDA=2.459
NC_035104.1	30058464	.	G	A	.	.	MAF_INRAE=22.785;MAF_USDA=47.059
NC_035104.1	30058600	.	T	A	.	.	MAF_INRAE=41.139;MAF_USDA=12.941
NC_035104.1	30058601	.	T	A	.	.	MAF_INRAE=38.333;MAF_USDA=15.882
NC_035104.1	30058602	.	A	C	.	.	MAF_INRAE=5.263
NC_035104.1	30058636	.	A	C	.	.	MAF_INRAE=6.667;MAF_USDA=1.765
NC_035104.1	30058669	.	A	G	.	.	MAF_INRAE=22.785;MAF_USDA=48.235
NC_035104.1	30058712	.	G	A	.	.	MAF_USDA=4.918
NC_035104.1	30058740	.	T	C	.	.	MAF_INRAE=13.924;MAF_USDA=6.471
NC_035104.1	30058799	.	C	A	.	.	MAF_INRAE=1.667;MAF_USDA=16.471
NC_035104.1	30058850	.	A	C	.	.	MAF_USDA=1.765
NC_035104.1	30058872	.	C	T	.	.	MAF_USDA=4.918
NC_035104.1	30059551	.	C	T	.	.	MAF_USDA=1.639
NC_035104.1	30059744	.	G	A	.	.	MAF_INRAE=25.316;MAF_USDA=18.824
NC_035104.1	30059843	.	C	T	.	.	MAF_USDA=4.118
NC_035104.1	30060158	.	C	T	.	.	MAF_USDA=2.459
NC_035104.1	30061042	.	A	G	.	.	MAF_USDA=1.639
NC_035104.1	30061168	.	A	C	.	.	MAF_USDA=1.639
NC_035104.1	30061446	.	A	G	.	.	MAF_INRAE=12.5;MAF_USDA=7.059
NC_035104.1	30061699	.	G	A	.	.	MAF_INRAE=21.519;MAF_USDA=35.882
NC_035104.1	30061855	.	A	C	.	.	MAF_USDA=2.459
NC_035104.1	30061935	.	C	T	.	.	MAF_INRAE=41.139;MAF_USDA=11.176
NC_035104.1	30061941	.	C	G	.	.	MAF_USDA=9.016
NC_035104.1	30062068	.	T	C	.	.	MAF_INRAE=10.127;MAF_USDA=17.647
NC_035104.1	30062138	.	G	T	.	.	MAF_INRAE=13.333;MAF_USDA=18.75
NC_035104.1	30062283	.	C	T	.	.	MAF_INRAE=37.342;MAF_USDA=33.529
NC_035104.1	30062546	.	G	A	.	.	MAF_INRAE=13.333;MAF_USDA=20.833
NC_035104.1	30062559	.	T	G	.	.	MAF_INRAE=13.333;MAF_USDA=18.75
NC_035104.1	30062630	.	T	C	.	.	MAF_INRAE=3.165;MAF_USDA=16.471
NC_035104.1	30062718	.	G	A	.	.	MAF_INRAE=1.667;MAF_USDA=11.176
NC_035104.1	30062751	.	A	T	.	.	MAF_INRAE=5.263
NC_035104.1	30062893	.	A	G	.	.	MAF_INRAE=5.263;MAF_USDA=4.918
NC_035104.1	30062908	.	T	C	.	.	MAF_USDA=1.639
NC_035104.1	30062917	.	C	G	.	.	MAF_INRAE=34.177;MAF_USDA=41.765
NC_035104.1	30063016	.	A	C	.	.	MAF_INRAE=5.263
NC_035104.1	30063113	.	T	C	.	.	MAF_USDA=2.459
NC_035104.1	30063156	.	C	T	.	.	MAF_USDA=10.588
NC_035104.1	30063157	.	C	A	.	.	MAF_USDA=10.588
NC_035104.1	30063159	.	A	G	.	.	MAF_USDA=10.588
NC_035104.1	30063259	.	A	T	.	.	MAF_USDA=1.639
NC_035104.1	30063282	.	G	T	.	.	MAF_INRAE=5.263;MAF_USDA=2.459
NC_035104.1	30063290	.	C	T	.	.	MAF_INRAE=1.667;MAF_USDA=14.118
NC_035104.1	30063333	.	C	A	.	.	MAF_INRAE=5.263;MAF_USDA=2.459
NC_035104.1	30063380	.	C	A	.	.	MAF_USDA=1.639
NC_035104.1	30063528	.	G	A	.	.	MAF_USDA=1.639
NC_035104.1	30063783	.	C	T	.	.	MAF_USDA=2.459
NC_035104.1	30064148	.	A	G	.	.	MAF_USDA=4.098
NC_035104.1	30064264	.	C	T	.	.	MAF_INRAE=5.263;MAF_USDA=1.639
NC_035104.1	30064749	.	C	T	.	.	MAF_USDA=1.639
NC_035104.1	30064762	.	A	T	.	.	MAF_USDA=3.279
NC_035104.1	30064820	.	A	G	.	.	MAF_INRAE=47.368;MAF_USDA=7.377
NC_035104.1	30064844	.	C	T	.	.	MAF_USDA=1.639
NC_035104.1	30065089	.	T	G	.	.	MAF_USDA=1.639
NC_035104.1	30066160	.	T	G	.	.	MAF_USDA=1.639
NC_035104.1	30066185	.	A	T	.	.	MAF_INRAE=13.333;MAF_USDA=18.75
NC_035104.1	30066215	.	A	G	.	.	MAF_INRAE=5.263
NC_035104.1	30066405	.	T	A	.	.	MAF_USDA=1.639
NC_035104.1	30066450	.	G	T	.	.	MAF_USDA=1.639
NC_035104.1	30066572	.	C	T	.	.	MAF_USDA=2.459
NC_035104.1	30066633	.	G	A	.	.	MAF_INRAE=5.263;MAF_USDA=2.459
NC_035104.1	30066646	.	T	A	.	.	MAF_INRAE=13.333;MAF_USDA=16.667
NC_035104.1	30066697	.	C	A	.	.	MAF_INRAE=13.291;MAF_USDA=6.471
NC_035104.1	30066700	.	A	G	.	.	MAF_INRAE=5.263;MAF_USDA=4.918
NC_035104.1	30066941	.	A	C	.	.	MAF_INRAE=5.263;MAF_USDA=2.5
NC_035104.1	30067643	.	T	G	.	.	MAF_USDA=1.639
NC_035104.1	30067702	.	C	T	.	.	MAF_USDA=3.279
NC_035104.1	30067784	.	C	T	.	.	MAF_USDA=1.639
NC_035104.1	30067830	.	G	T	.	.	MAF_INRAE=1.667;MAF_USDA=11.176
NC_035104.1	30067952	.	A	G	.	.	MAF_INRAE=34.177;MAF_USDA=37.647
NC_035104.1	30068011	.	T	C	.	.	MAF_INRAE=49.367;MAF_USDA=19.412
NC_035104.1	30068429	.	C	T	.	.	MAF_USDA=4.098
NC_035104.1	30068596	.	A	T	.	.	MAF_INRAE=5.263;MAF_USDA=1.639
NC_035104.1	30068618	.	A	G	.	.	MAF_INRAE=9.494;MAF_USDA=12.295
NC_035104.1	30068789	.	C	A	.	.	MAF_INRAE=15.789
NC_035104.1	30068794	.	G	C	.	.	MAF_USDA=1.639
NC_035104.1	30068817	.	G	A	.	.	MAF_INRAE=29.747;MAF_USDA=3.279
NC_035104.1	30068862	.	G	A	.	.	MAF_USDA=3.279
NC_035104.1	30068962	.	C	T	.	.	MAF_USDA=1.639
NC_035104.1	30068963	.	C	G	.	.	MAF_USDA=1.639
NC_035104.1	30068980	.	A	C	.	.	MAF_USDA=1.639
NC_035104.1	30069104	.	T	C	.	.	MAF_INRAE=1.667;MAF_USDA=15.882
NC_035104.1	30069172	.	C	T	.	.	MAF_INRAE=13.333;MAF_USDA=18.75
NC_035104.1	30069270	.	A	T	.	.	MAF_USDA=1.667
NC_035104.1	30069283	.	A	T	.	.	MAF_USDA=1.667
NC_035104.1	30069285	.	T	A	.	.	MAF_INRAE=29.747;MAF_USDA=47.917
NC_035104.1	30069286	.	T	A	.	.	MAF_INRAE=13.333;MAF_USDA=18.75
NC_035104.1	30069289	.	T	C	.	.	MAF_USDA=6.25
NC_035104.1	30069387	.	T	A	.	.	MAF_INRAE=22.785;MAF_USDA=41.176
NC_035104.1	30069680	.	C	G	.	.	MAF_INRAE=9.494;MAF_USDA=14.754
NC_035104.1	30069802	.	G	A	.	.	MAF_USDA=1.639
NC_035104.1	30069926	.	C	T	.	.	MAF_INRAE=13.333;MAF_USDA=20.833
NC_035104.1	30070093	.	A	C	.	.	MAF_INRAE=39.873;MAF_USDA=26.471
NC_035104.1	30070318	.	A	G	.	.	MAF_USDA=2.353
NC_035104.1	30070344	.	G	T	.	.	MAF_USDA=4.098
NC_035104.1	30070382	.	A	G	.	.	MAF_USDA=1.639
NC_035104.1	30070460	.	T	C	.	.	MAF_INRAE=5.263
NC_035104.1	30070532	.	C	T	.	.	MAF_USDA=3.279
NC_035104.1	30070608	.	G	T	.	.	MAF_USDA=18.75
NC_035104.1	30070831	.	C	G	.	.	MAF_USDA=9.412
NC_035104.1	30070880	.	C	A	.	.	MAF_INRAE=13.333
NC_035104.1	30071055	.	T	A	.	.	MAF_USDA=1.639
NC_035104.1	30071109	.	G	A	.	.	MAF_USDA=1.639
NC_035104.1	30071122	.	C	T	.	.	MAF_USDA=1.639
NC_035104.1	30071150	.	C	G	.	.	MAF_USDA=3.279
NC_035104.1	30071303	.	T	C	.	.	MAF_USDA=2.459
NC_035104.1	30071454	.	G	C	.	.	MAF_USDA=13.253
NC_035104.1	30071619	.	A	G	.	.	MAF_USDA=1.667
NC_035104.1	30071717	.	G	A	.	.	MAF_USDA=3.279
NC_035104.1	30071769	.	A	T	.	.	MAF_INRAE=39.873;MAF_USDA=25.882
NC_035104.1	30071779	.	A	C	.	.	MAF_USDA=1.639
NC_035104.1	30071795	.	C	T	.	.	MAF_INRAE=5.263
NC_035104.1	30071866	.	C	T	.	.	MAF_USDA=6.25
NC_035104.1	30071920	.	G	A	.	.	MAF_USDA=2.976
NC_035104.1	30072038	.	T	G	.	.	MAF_INRAE=5.263;MAF_USDA=8.197
NC_035104.1	30072096	.	A	G	.	.	MAF_USDA=9.412
NC_035104.1	30072107	.	A	C	.	.	MAF_USDA=9.412
NC_035104.1	30072184	.	A	T	.	.	MAF_INRAE=1.667
NC_035104.1	30072586	.	G	C	.	.	MAF_INRAE=31.013;MAF_USDA=45.294
NC_035104.1	30072589	.	A	T	.	.	MAF_INRAE=32.5;MAF_USDA=45.294
NC_035104.1	30072625	.	G	A	.	.	MAF_INRAE=8.861;MAF_USDA=20.238
NC_035104.1	30072758	.	A	C	.	.	MAF_INRAE=13.291;MAF_USDA=30.0
NC_035104.1	30072988	.	G	C	.	.	MAF_USDA=1.639
NC_035104.1	30073116	.	T	G	.	.	MAF_INRAE=5.263
NC_035104.1	30073176	.	G	T	.	.	MAF_USDA=3.333
NC_035104.1	30073195	.	C	G	.	.	MAF_INRAE=1.667;MAF_USDA=12.353
NC_035104.1	30073264	.	G	A	.	.	MAF_USDA=2.353
NC_035104.1	30073328	.	C	T	.	.	MAF_INRAE=5.263;MAF_USDA=1.639
NC_035104.1	30073629	.	C	T	.	.	MAF_USDA=3.279
NC_035104.1	30073656	.	G	A	.	.	MAF_INRAE=13.333;MAF_USDA=14.118
NC_035104.1	30073657	.	A	T	.	.	MAF_INRAE=13.333;MAF_USDA=14.706
NC_035104.1	30073749	.	G	A	.	.	MAF_INRAE=1.667;MAF_USDA=14.118
NC_035104.1	30073825	.	T	A	.	.	MAF_INRAE=5.263
NC_035104.1	30073912	.	G	T	.	.	MAF_INRAE=15.823;MAF_USDA=17.647
NC_035104.1	30074126	.	G	A	.	.	MAF_INRAE=5.263
NC_035104.1	30074149	.	C	A	.	.	MAF_USDA=2.459
NC_035104.1	30074248	.	C	G	.	.	MAF_INRAE=7.5
NC_035104.1	30074305	.	ATTT	ATTA	.	.	MAF_USDA=47.727
NC_035104.1	30074307	.	T	A	.	.	MAF_INRAE=1.667
NC_035104.1	30074308	.	T	A	.	.	MAF_INRAE=27.215
NC_035104.1	30074354	.	T	C	.	.	MAF_USDA=2.459
NC_035104.1	30074369	.	C	T	.	.	MAF_INRAE=5.263
NC_035104.1	30074421	.	C	T	.	.	MAF_USDA=1.639
NC_035104.1	30074545	.	C	G	.	.	MAF_USDA=1.639
NC_035104.1	30074746	.	C	A	.	.	MAF_INRAE=13.333;MAF_USDA=14.706
NC_035104.1	30074809	.	G	A	.	.	MAF_INRAE=5.263
NC_035104.1	30074810	.	A	G	.	.	MAF_INRAE=6.667;MAF_USDA=16.471
NC_035104.1	30074836	.	G	A	.	.	MAF_USDA=1.667
NC_035104.1	30074873	.	C	G	.	.	MAF_USDA=2.353
NC_035104.1	30075333	.	G	T	.	.	MAF_INRAE=10.127;MAF_USDA=17.059
NC_035104.1	30075338	.	T	G	.	.	MAF_INRAE=28.481;MAF_USDA=45.882
NC_035104.1	30075354	.	A	T	.	.	MAF_INRAE=13.333;MAF_USDA=22.353
NC_035104.1	30075378	.	C	T	.	.	MAF_USDA=1.639
NC_035104.1	30075398	.	T	A	.	.	MAF_INRAE=10.127;MAF_USDA=15.574
NC_035104.1	30075628	.	G	C	.	.	MAF_INRAE=4.167
NC_035104.1	30075631	.	G	T	.	.	MAF_INRAE=5.833
NC_035104.1	30075642	.	C	A	.	.	MAF_INRAE=3.333
NC_035104.1	30075646	.	T	G	.	.	MAF_INRAE=3.333
NC_035104.1	30075682	.	A	C	.	.	MAF_USDA=24.405
NC_035104.1	30075685	.	T	C	.	.	MAF_USDA=25.595
NC_035104.1	30075691	.	A	G	.	.	MAF_USDA=25.0
NC_035104.1	30075698	.	G	A	.	.	MAF_USDA=26.471
NC_035104.1	30075702	.	C	A	.	.	MAF_USDA=22.353
NC_035104.1	30075707	.	G	T	.	.	MAF_USDA=24.118
NC_035104.1	30075711	.	T	A	.	.	MAF_USDA=24.706
NC_035104.1	30075735	.	A	T	.	.	MAF_USDA=22.917
NC_035104.1	30075740	.	C	A	.	.	MAF_INRAE=5.263
NC_035104.1	30075748	.	G	C	.	.	MAF_USDA=2.459
NC_035104.1	30075787	.	C	A	.	.	MAF_USDA=2.459
NC_035104.1	30075819	.	G	A	.	.	MAF_USDA=1.639
NC_035104.1	30075890	.	A	G	.	.	MAF_USDA=5.882
NC_035104.1	30075951	.	C	T	.	.	MAF_INRAE=10.127;MAF_USDA=13.115
NC_035104.1	30076003	.	A	T	.	.	MAF_USDA=1.639
NC_035104.1	30076036	.	A	G	.	.	MAF_USDA=1.639
NC_035104.1	30076236	.	G	T	.	.	MAF_INRAE=28.481;MAF_USDA=47.059
NC_035104.1	30076332	.	G	C	.	.	MAF_USDA=1.639
NC_035104.1	30076377	.	C	T	.	.	MAF_INRAE=5.263;MAF_USDA=2.459
NC_035104.1	30076388	.	C	T	.	.	MAF_USDA=1.639
NC_035104.1	30076506	.	G	T	.	.	MAF_INRAE=21.053;MAF_USDA=50.0
NC_035104.1	30076507	.	C	T	.	.	MAF_USDA=39.583
NC_035104.1	30076577	.	G	C	.	.	MAF_INRAE=3.333
NC_035104.1	30076579	.	G	C	.	.	MAF_INRAE=3.333
NC_035104.1	30076773	.	C	T	.	.	MAF_USDA=1.639
NC_035104.1	30076823	.	A	G	.	.	MAF_INRAE=10.759;MAF_USDA=4.167
NC_035104.1	30076872	.	A	T	.	.	MAF_USDA=1.639
NC_035104.1	30077097	.	T	C	.	.	MAF_USDA=1.639
NC_035104.1	30077166	.	C	T	.	.	MAF_USDA=8.197
NC_035104.1	30077171	.	G	T	.	.	MAF_INRAE=10.127;MAF_USDA=15.574
NC_035104.1	30077182	.	C	T	.	.	MAF_INRAE=10.127
NC_035104.1	30077263	.	T	C	.	.	MAF_USDA=2.941
NC_035104.1	30077499	.	T	C	.	.	MAF_USDA=1.639
NC_035104.1	30077528	.	A	G	.	.	MAF_USDA=1.639
NC_035104.1	30077637	.	C	A	.	.	MAF_USDA=1.639
NC_035104.1	30077664	.	G	T	.	.	MAF_INRAE=26.582;MAF_USDA=33.333
NC_035104.1	30077671	.	C	G	.	.	MAF_INRAE=1.667;MAF_USDA=12.295
NC_035104.1	30077675	.	G	A	.	.	MAF_INRAE=1.667;MAF_USDA=14.706
NC_035104.1	30077677	.	G	C	.	.	MAF_INRAE=1.667;MAF_USDA=15.294
NC_035104.1	30077685	.	A	C	.	.	MAF_INRAE=1.667;MAF_USDA=15.882
NC_035104.1	30077690	.	A	G	.	.	MAF_INRAE=1.667;MAF_USDA=15.882
NC_035104.1	30077693	.	A	C	.	.	MAF_INRAE=1.667;MAF_USDA=14.754
NC_035104.1	30077699	.	C	A	.	.	MAF_INRAE=1.667;MAF_USDA=16.471
NC_035104.1	30077702	.	A	G	.	.	MAF_USDA=17.059
NC_035104.1	30077778	.	C	T	.	.	MAF_USDA=8.197
NC_035104.1	30077781	.	G	T	.	.	MAF_USDA=2.459
NC_035104.1	30077802	.	G	T	.	.	MAF_USDA=2.459
NC_035104.1	30077854	.	A	G	.	.	MAF_USDA=7.377
NC_035104.1	30077858	.	A	G	.	.	MAF_INRAE=10.127;MAF_USDA=18.824
NC_035104.1	30077914	.	C	T	.	.	MAF_USDA=2.459
NC_035104.1	30077998	.	G	T	.	.	MAF_USDA=2.941
NC_035104.1	30078022	.	G	C	.	.	MAF_USDA=6.25
NC_035104.1	30078089	.	C	T	.	.	MAF_USDA=22.917
NC_035104.1	30078091	.	T	G	.	.	MAF_USDA=22.917
NC_035104.1	30078097	.	G	A	.	.	MAF_INRAE=37.975;MAF_USDA=45.833
NC_035104.1	30078099	.	A	C	.	.	MAF_USDA=20.833
NC_035104.1	30078100	.	T	C	.	.	MAF_USDA=18.75
NC_035104.1	30078112	.	G	A	.	.	MAF_USDA=18.75
NC_035104.1	30078124	.	G	T	.	.	MAF_USDA=16.667
NC_035104.1	30078128	.	A	G	.	.	MAF_USDA=14.583
NC_035104.1	30078141	.	G	C	.	.	MAF_USDA=10.656
NC_035104.1	30081065	.	C	A	.	.	MAF_USDA=14.583
NC_035104.1	30081124	.	G	A	.	.	MAF_USDA=2.459
NC_035104.1	30081197	.	A	T	.	.	MAF_INRAE=12.5;MAF_USDA=8.235
NC_035104.1	30081360	.	G	T	.	.	MAF_INRAE=10.127;MAF_USDA=17.647
NC_035104.1	30081398	.	T	A	.	.	MAF_USDA=1.639
NC_035104.1	30081404	.	A	T	.	.	MAF_INRAE=5.263
NC_035104.1	30081406	.	T	G	.	.	MAF_INRAE=11.667;MAF_USDA=10.656
NC_035104.1	30081407	.	A	T	.	.	MAF_INRAE=42.5;MAF_USDA=41.176
NC_035104.1	30081423	.	A	C	.	.	MAF_USDA=1.639
NC_035104.1	30081454	.	C	T	.	.	MAF_INRAE=1.667;MAF_USDA=7.647
NC_035104.1	30081459	.	A	G	.	.	MAF_USDA=3.279
NC_035104.1	30081498	.	T	C	.	.	MAF_INRAE=37.342;MAF_USDA=41.176
NC_035104.1	30081555	.	T	C	.	.	MAF_USDA=2.459
NC_035104.1	30081754	.	G	T	.	.	MAF_USDA=6.25
NC_035104.1	30081785	.	G	A	.	.	MAF_INRAE=37.342;MAF_USDA=33.333
NC_035104.1	30081911	.	A	C	.	.	MAF_INRAE=10.127;MAF_USDA=18.235
NC_035104.1	30081936	.	A	T	.	.	MAF_INRAE=36.709;MAF_USDA=42.353
NC_035104.1	30081999	.	T	A	.	.	MAF_INRAE=37.342;MAF_USDA=42.353
NC_035104.1	30082073	.	G	C	.	.	MAF_INRAE=37.342;MAF_USDA=42.262
NC_035104.1	30082113	.	A	C	.	.	MAF_USDA=1.639
NC_035104.1	30082165	.	C	A	.	.	MAF_USDA=1.639
NC_035104.1	30082175	.	G	T	.	.	MAF_USDA=2.353
NC_035104.1	30082187	.	T	A	.	.	MAF_USDA=2.353
NC_035104.1	30082242	.	G	T	.	.	MAF_INRAE=48.734;MAF_USDA=21.765
NC_035104.1	30082356	.	T	C	.	.	MAF_USDA=2.459
NC_035104.1	30082407	.	A	T	.	.	MAF_USDA=2.459
NC_035104.1	30082438	.	T	A	.	.	MAF_USDA=37.5
NC_035104.1	30082439	.	G	T	.	.	MAF_INRAE=41.667;MAF_USDA=37.5
NC_035104.1	30082466	.	A	T	.	.	MAF_INRAE=10.833
NC_035104.1	30082503	.	T	G	.	.	MAF_INRAE=9.494;MAF_USDA=13.115
NC_035104.1	30082529	.	A	G	.	.	MAF_INRAE=36.709;MAF_USDA=41.176
NC_035104.1	30082542	.	C	T	.	.	MAF_USDA=1.639
NC_035104.1	30082627	.	C	G	.	.	MAF_INRAE=12.5;MAF_USDA=10.0
NC_035104.1	30082718	.	C	G	.	.	MAF_INRAE=37.342;MAF_USDA=40.588
NC_035104.1	30082756	.	T	A	.	.	MAF_USDA=12.295
NC_035104.1	30082790	.	C	A	.	.	MAF_USDA=4.098
NC_035104.1	30082821	.	G	A	.	.	MAF_USDA=2.459
NC_035104.1	30082865	.	C	A	.	.	MAF_INRAE=5.263;MAF_USDA=1.639
NC_035104.1	30082887	.	T	C	.	.	MAF_INRAE=36.709;MAF_USDA=41.176
NC_035104.1	30082927	.	C	T	.	.	MAF_INRAE=36.709;MAF_USDA=41.176
NC_035104.1	30082946	.	G	A	.	.	MAF_USDA=6.557
NC_035104.1	30082979	.	A	C	.	.	MAF_INRAE=37.342;MAF_USDA=42.262
NC_035104.1	30082994	.	C	T	.	.	MAF_INRAE=37.342;MAF_USDA=41.176
NC_035104.1	30083063	.	T	C	.	.	MAF_INRAE=37.342;MAF_USDA=41.176
NC_035104.1	30083193	.	G	T	.	.	MAF_INRAE=34.177;MAF_USDA=41.765
NC_035104.1	30083199	.	A	C	.	.	MAF_INRAE=34.177;MAF_USDA=41.765
NC_035104.1	30083276	.	C	T	.	.	MAF_INRAE=10.833;MAF_USDA=8.197
NC_035104.1	30083294	.	A	G	.	.	MAF_INRAE=34.167;MAF_USDA=41.667
NC_035104.1	30083503	.	G	A	.	.	MAF_INRAE=10.833
NC_035104.1	30083557	.	C	T	.	.	MAF_INRAE=27.848;MAF_USDA=41.667
NC_035104.1	30083854	.	G	C	.	.	MAF_INRAE=35.833;MAF_USDA=39.583
NC_035104.1	30084034	.	C	A	.	.	MAF_INRAE=31.013;MAF_USDA=39.583
NC_035104.1	30084089	.	G	C	.	.	MAF_INRAE=13.333;MAF_USDA=18.75
NC_035104.1	30084319	.	T	C	.	.	MAF_INRAE=10.127;MAF_USDA=18.452
NC_035104.1	30084464	.	C	T	.	.	MAF_USDA=2.459
NC_035104.1	30084469	.	G	T	.	.	MAF_USDA=1.639
NC_035104.1	30084477	.	C	G	.	.	MAF_USDA=9.016
NC_035104.1	30084494	.	C	T	.	.	MAF_USDA=8.197
NC_035104.1	30084513	.	C	T	.	.	MAF_USDA=9.836
NC_035104.1	30084516	.	G	T	.	.	MAF_USDA=2.459
NC_035104.1	30084528	.	G	A	.	.	MAF_USDA=10.656
NC_035104.1	30084574	.	G	T	.	.	MAF_INRAE=41.667;MAF_USDA=41.667
NC_035104.1	30084579	.	C	T	.	.	MAF_USDA=10.656
NC_035104.1	30084584	.	T	C	.	.	MAF_USDA=10.656
NC_035104.1	30084620	.	C	A	.	.	MAF_USDA=2.459
NC_035104.1	30084649	.	T	C	.	.	MAF_USDA=14.754
NC_035104.1	30084663	.	A	G	.	.	MAF_USDA=12.295
NC_035104.1	30084675	.	G	T	.	.	MAF_USDA=8.197
NC_035104.1	30084678	.	G	A	.	.	MAF_USDA=7.377
NC_035104.1	30084686	.	A	G	.	.	MAF_USDA=6.557
NC_035104.1	30084764	.	C	A	.	.	MAF_INRAE=8.861;MAF_USDA=2.459
NC_035104.1	30084922	.	C	T	.	.	MAF_INRAE=10.526;MAF_USDA=4.918
NC_035104.1	30084935	.	G	A	.	.	MAF_INRAE=13.333;MAF_USDA=18.75
NC_035104.1	30084936	.	T	A	.	.	MAF_INRAE=13.333;MAF_USDA=18.75
NC_035104.1	30084955	.	C	T	.	.	MAF_INRAE=5.263
NC_035104.1	30085015	.	A	G	.	.	MAF_INRAE=49.367;MAF_USDA=21.765
NC_035104.1	30085270	.	A	G	.	.	MAF_INRAE=31.667;MAF_USDA=44.048
NC_035104.1	30085290	.	T	C	.	.	MAF_USDA=1.639
NC_035104.1	30085354	.	C	T	.	.	MAF_INRAE=35.443;MAF_USDA=41.765
NC_035104.1	30085511	.	A	C	.	.	MAF_INRAE=35.443;MAF_USDA=41.071
NC_035104.1	30085605	.	C	A	.	.	MAF_USDA=6.25
NC_035104.1	30085652	.	T	C	.	.	MAF_INRAE=21.053;MAF_USDA=4.348
NC_035104.1	30085657	.	A	C	.	.	MAF_USDA=50.0
NC_035104.1	30085662	.	C	T	.	.	MAF_USDA=18.75
NC_035104.1	30085696	.	C	A	.	.	MAF_INRAE=13.333;MAF_USDA=24.118
NC_035104.1	30085796	.	T	C	.	.	MAF_USDA=1.639
NC_035104.1	30087230	.	T	G	.	.	MAF_USDA=47.917
NC_035104.1	30089982	.	G	A	.	.	MAF_INRAE=13.291;MAF_USDA=5.882
NC_035104.1	30090096	.	T	G	.	.	MAF_USDA=5.738
NC_035104.1	30090146	.	G	A	.	.	MAF_USDA=3.279
NC_035104.1	30090159	.	G	T	.	.	MAF_INRAE=13.924;MAF_USDA=5.882
NC_035104.1	30090168	.	A	G	.	.	MAF_INRAE=21.053;MAF_USDA=47.917
NC_035104.1	30090169	.	T	C	.	.	MAF_USDA=47.917
NC_035104.1	30090268	.	T	G	.	.	MAF_INRAE=1.667;MAF_USDA=7.059
NC_035104.1	30090277	.	C	G	.	.	MAF_USDA=2.353
NC_035104.1	30090352	.	G	A	.	.	MAF_USDA=2.459
NC_035104.1	30090427	.	A	G	.	.	MAF_INRAE=37.342;MAF_USDA=41.765
NC_035104.1	30090444	.	G	T	.	.	MAF_INRAE=41.772;MAF_USDA=11.176
NC_035104.1	30090466	.	C	T	.	.	MAF_INRAE=12.5;MAF_USDA=10.0
NC_035104.1	30090523	.	C	T	.	.	MAF_USDA=2.459
NC_035104.1	30090568	.	C	G	.	.	MAF_INRAE=27.215;MAF_USDA=32.353
NC_035104.1	30090633	.	G	A	.	.	MAF_USDA=10.588
NC_035104.1	30090639	.	C	T	.	.	MAF_USDA=4.918
NC_035104.1	30090648	.	G	T	.	.	MAF_INRAE=1.667;MAF_USDA=7.647
NC_035104.1	30090669	.	A	T	.	.	MAF_USDA=35.417
NC_035104.1	30090688	.	T	G	.	.	MAF_USDA=33.333
NC_035104.1	30090700	.	C	T	.	.	MAF_USDA=5.294
NC_035104.1	30090718	.	T	C	.	.	MAF_USDA=11.765
NC_035104.1	30090740	.	A	T	.	.	MAF_USDA=4.098
NC_035104.1	30090754	.	C	T	.	.	MAF_USDA=27.083
NC_035104.1	30090757	.	G	T	.	.	MAF_USDA=20.833
NC_035104.1	30090790	.	T	G	.	.	MAF_INRAE=1.667;MAF_USDA=6.471
NC_035104.1	30090828	.	C	A	.	.	MAF_USDA=2.459
NC_035104.1	30091171	.	T	A	.	.	MAF_USDA=5.738
NC_035104.1	30091718	.	C	A	.	.	MAF_USDA=2.459
NC_035104.1	30091738	.	C	T	.	.	MAF_USDA=2.459
NC_035104.1	30091858	.	C	A	.	.	MAF_INRAE=1.667;MAF_USDA=7.059
NC_035104.1	30091913	.	G	T	.	.	MAF_USDA=2.459
NC_035104.1	30092012	.	A	T	.	.	MAF_USDA=12.353
NC_035104.1	30092045	.	G	A	.	.	MAF_INRAE=5.263
NC_035104.1	30092063	.	G	T	.	.	MAF_USDA=2.459
NC_035104.1	30092090	.	T	G	.	.	MAF_USDA=2.459
NC_035104.1	30092157	.	T	A	.	.	MAF_USDA=2.459
NC_035104.1	30092159	.	A	G	.	.	MAF_INRAE=5.263
NC_035104.1	30092195	.	A	T	.	.	MAF_USDA=6.25
NC_035104.1	30092417	.	T	C	.	.	MAF_INRAE=37.342;MAF_USDA=46.471
NC_035104.1	30092489	.	C	A	.	.	MAF_INRAE=36.709;MAF_USDA=46.471
NC_035104.1	30092491	.	G	A	.	.	MAF_USDA=4.918
NC_035104.1	30092650	.	T	G	.	.	MAF_INRAE=13.333;MAF_USDA=7.059
NC_035104.1	30092654	.	A	G	.	.	MAF_INRAE=27.215;MAF_USDA=30.0
NC_035104.1	30092693	.	G	A	.	.	MAF_USDA=1.639
NC_035104.1	30092758	.	T	C	.	.	MAF_INRAE=49.367;MAF_USDA=33.333
NC_035104.1	30092770	.	G	T	.	.	MAF_INRAE=5.263
NC_035104.1	30092903	.	T	G	.	.	MAF_USDA=2.41
NC_035104.1	30092910	.	A	T	.	.	MAF_USDA=2.41
NC_035104.1	30092928	.	C	T	.	.	MAF_INRAE=40.833;MAF_USDA=46.988
NC_035104.1	30092933	.	G	A	.	.	MAF_USDA=1.807
NC_035104.1	30093015	.	C	T	.	.	MAF_USDA=6.25
NC_035104.1	30093328	.	A	T	.	.	MAF_INRAE=49.167;MAF_USDA=35.417
NC_035104.1	30093381	.	T	G	.	.	MAF_USDA=2.5
NC_035104.1	30093435	.	A	G	.	.	MAF_USDA=2.586
NC_035104.1	30094137	.	C	T	.	.	MAF_USDA=1.667
NC_035104.1	30094148	.	T	C	.	.	MAF_INRAE=23.333
NC_035104.1	30094157	.	T	C	.	.	MAF_INRAE=23.333
NC_035104.1	30094158	.	C	T	.	.	MAF_INRAE=23.333
NC_035104.1	30094164	.	T	C	.	.	MAF_INRAE=24.167
NC_035104.1	30094176	.	C	G	.	.	MAF_INRAE=28.333
NC_035104.1	30094182	.	C	T	.	.	MAF_INRAE=27.5
NC_035104.1	30094218	.	C	T	.	.	MAF_INRAE=11.667
NC_035104.1	30094219	.	C	A	.	.	MAF_INRAE=11.667
NC_035104.1	30094253	.	G	A	.	.	MAF_INRAE=6.667;MAF_USDA=22.941
NC_035104.1	30094255	.	T	G	.	.	MAF_INRAE=11.667
NC_035104.1	30094257	.	C	T	.	.	MAF_INRAE=11.667
NC_035104.1	30094265	.	A	G	.	.	MAF_INRAE=11.667
NC_035104.1	30094277	.	A	G	.	.	MAF_INRAE=10.833
NC_035104.1	30094285	.	T	C	.	.	MAF_USDA=2.459
NC_035104.1	30094286	.	C	T	.	.	MAF_INRAE=10.0
NC_035104.1	30094297	.	A	T	.	.	MAF_INRAE=10.0
NC_035104.1	30094302	.	A	G	.	.	MAF_INRAE=9.167
NC_035104.1	30094316	.	T	C	.	.	MAF_INRAE=7.5
NC_035104.1	30094322	.	T	C	.	.	MAF_INRAE=6.667
NC_035104.1	30094323	.	A	T	.	.	MAF_INRAE=6.667
NC_035104.1	30094370	.	C	G	.	.	MAF_USDA=2.459
NC_035104.1	30094590	.	G	A	.	.	MAF_INRAE=1.667;MAF_USDA=7.059
NC_035104.1	30094733	.	A	G	.	.	MAF_INRAE=14.167;MAF_USDA=21.176
NC_035104.1	30094770	.	A	T	.	.	MAF_USDA=1.639
NC_035104.1	30094783	.	G	T	.	.	MAF_USDA=4.098
NC_035104.1	30094791	.	T	G	.	.	MAF_USDA=5.294
NC_035104.1	30094799	.	T	G	.	.	MAF_USDA=3.529
NC_035104.1	30094857	.	T	A	.	.	MAF_INRAE=5.263
NC_035104.1	30094922	.	G	A	.	.	MAF_INRAE=26.582;MAF_USDA=20.588
NC_035104.1	30095080	.	G	T	.	.	MAF_USDA=1.639
NC_035104.1	30095108	.	T	G	.	.	MAF_USDA=2.459
NC_035104.1	30095147	.	T	C	.	.	MAF_INRAE=29.167;MAF_USDA=38.824
NC_035104.1	30095193	.	G	C	.	.	MAF_USDA=3.279
NC_035104.1	30095196	.	T	C	.	.	MAF_INRAE=39.873;MAF_USDA=11.176
NC_035104.1	30095334	.	G	C	.	.	MAF_INRAE=10.127;MAF_USDA=15.574
NC_035104.1	30095347	.	C	A	.	.	MAF_USDA=4.918
NC_035104.1	30095597	.	A	C	.	.	MAF_USDA=2.5
NC_035104.1	30095623	.	A	G	.	.	MAF_INRAE=5.263;MAF_USDA=41.071
NC_035104.1	30095633	.	G	T	.	.	MAF_INRAE=5.263;MAF_USDA=40.476
NC_035104.1	30095644	.	G	A	.	.	MAF_INRAE=9.494;MAF_USDA=15.833
NC_035104.1	30095740	.	A	C	.	.	MAF_INRAE=14.167;MAF_USDA=28.824
NC_035104.1	30095792	.	T	G	.	.	MAF_INRAE=27.5;MAF_USDA=41.176
NC_035104.1	30095849	.	C	A	.	.	MAF_USDA=4.118
NC_035104.1	30096049	.	T	G	.	.	MAF_INRAE=22.152;MAF_USDA=38.235
NC_035104.1	30096064	.	C	A	.	.	MAF_INRAE=22.152;MAF_USDA=38.235
NC_035104.1	30096195	.	G	T	.	.	MAF_USDA=4.918
NC_035104.1	30096363	.	C	T	.	.	MAF_INRAE=12.5
NC_035104.1	30096385	.	A	G	.	.	MAF_INRAE=21.519;MAF_USDA=34.706
NC_035104.1	30096393	.	C	T	.	.	MAF_USDA=1.639
NC_035104.1	30096431	.	T	C	.	.	MAF_INRAE=27.215;MAF_USDA=22.941
NC_035104.1	30096449	.	C	T	.	.	MAF_INRAE=23.418;MAF_USDA=41.765
NC_035104.1	30096450	.	G	A	.	.	MAF_USDA=4.118
NC_035104.1	30096507	.	C	T	.	.	MAF_USDA=2.459
NC_035104.1	30096527	.	G	T	.	.	MAF_INRAE=5.263;MAF_USDA=4.118
NC_035104.1	30096545	.	G	A	.	.	MAF_INRAE=22.785;MAF_USDA=39.412
NC_035104.1	30096610	.	T	C	.	.	MAF_INRAE=23.418;MAF_USDA=40.0
NC_035104.1	30096638	.	A	T	.	.	MAF_USDA=2.353
NC_035104.1	30096685	.	A	G	.	.	MAF_USDA=16.667
NC_035104.1	30096847	.	G	T	.	.	MAF_INRAE=10.127;MAF_USDA=15.574
NC_035104.1	30096967	.	G	A	.	.	MAF_USDA=2.459
NC_035104.1	30097112	.	A	C	.	.	MAF_INRAE=22.152;MAF_USDA=37.647
NC_035104.1	30097215	.	C	T	.	.	MAF_USDA=38.235
NC_035104.1	30097368	.	C	T	.	.	MAF_USDA=38.235
NC_035104.1	30097378	.	A	G	.	.	MAF_USDA=4.918
NC_035104.1	30097398	.	A	C	.	.	MAF_USDA=18.852
NC_035104.1	30097406	.	A	G	.	.	MAF_USDA=9.836
NC_035104.1	30097459	.	A	T	.	.	MAF_USDA=37.5
NC_035104.1	30097602	.	A	G	.	.	MAF_USDA=29.167
NC_035104.1	30097781	.	C	G	.	.	MAF_INRAE=22.152;MAF_USDA=38.235
NC_035104.1	30097833	.	T	A	.	.	MAF_INRAE=17.089;MAF_USDA=10.0
NC_035104.1	30097922	.	A	C	.	.	MAF_USDA=1.639
NC_035104.1	30097939	.	C	A	.	.	MAF_USDA=2.353
NC_035104.1	30097973	.	C	A	.	.	MAF_INRAE=22.152;MAF_USDA=37.647
NC_035104.1	30098214	.	A	T	.	.	MAF_INRAE=12.5;MAF_USDA=14.583
NC_035104.1	30098260	.	A	G	.	.	MAF_INRAE=22.785;MAF_USDA=39.412
NC_035104.1	30098278	.	A	G	.	.	MAF_USDA=2.459
NC_035104.1	30098570	.	A	T	.	.	MAF_USDA=1.639
NC_035104.1	30098571	.	C	G	.	.	MAF_USDA=1.639
NC_035104.1	30098573	.	T	C	.	.	MAF_USDA=1.639
NC_035104.1	30098593	.	G	A	.	.	MAF_INRAE=22.785;MAF_USDA=37.647
NC_035104.1	30098601	.	A	G	.	.	MAF_INRAE=22.785;MAF_USDA=37.647
NC_035104.1	30098683	.	T	G	.	.	MAF_USDA=1.639
NC_035104.1	30098765	.	T	G	.	.	MAF_INRAE=41.139;MAF_USDA=12.353
NC_035104.1	30098777	.	T	A	.	.	MAF_INRAE=41.139;MAF_USDA=11.176
NC_035104.1	30098796	.	T	G	.	.	MAF_INRAE=23.418;MAF_USDA=40.588
NC_035104.1	30098831	.	C	G	.	.	MAF_USDA=3.279
NC_035104.1	30098955	.	A	C	.	.	MAF_USDA=1.639
NC_035104.1	30098965	.	C	T	.	.	MAF_USDA=2.459
NC_035104.1	30099037	.	T	C	.	.	MAF_USDA=1.639
NC_035104.1	30099039	.	C	T	.	.	MAF_USDA=3.279
NC_035104.1	30099070	.	A	C	.	.	MAF_INRAE=12.5;MAF_USDA=18.75
NC_035104.1	30099112	.	G	T	.	.	MAF_USDA=2.459
NC_035104.1	30099113	.	G	T	.	.	MAF_USDA=2.459
NC_035104.1	30099119	.	G	A	.	.	MAF_USDA=4.118
NC_035104.1	30099129	.	T	G	.	.	MAF_USDA=3.279
NC_035104.1	30099131	.	G	C	.	.	MAF_USDA=2.459
NC_035104.1	30099136	.	A	C	.	.	MAF_USDA=3.279
NC_035104.1	30099150	.	C	A	.	.	MAF_USDA=4.118
NC_035104.1	30099160	.	T	A	.	.	MAF_USDA=2.941
NC_035104.1	30099167	.	G	T	.	.	MAF_USDA=3.279
NC_035104.1	30099174	.	A	T	.	.	MAF_INRAE=22.152;MAF_USDA=37.5
NC_035104.1	30099175	.	G	C	.	.	MAF_USDA=4.118
NC_035104.1	30099176	.	G	A	.	.	MAF_USDA=4.118
NC_035104.1	30099197	.	A	G	.	.	MAF_USDA=4.098
NC_035104.1	30099202	.	A	T	.	.	MAF_USDA=3.279
NC_035104.1	30099203	.	A	C	.	.	MAF_USDA=3.279
NC_035104.1	30099388	.	G	A	.	.	MAF_INRAE=5.263;MAF_USDA=6.557
NC_035104.1	30099600	.	T	C	.	.	MAF_USDA=1.639
NC_035104.1	30099633	.	C	T	.	.	MAF_INRAE=10.127;MAF_USDA=14.754
NC_035104.1	30099690	.	C	T	.	.	MAF_INRAE=5.263;MAF_USDA=1.639
NC_035104.1	30099737	.	C	T	.	.	MAF_USDA=4.918
NC_035104.1	30099845	.	A	T	.	.	MAF_USDA=1.639
NC_035104.1	30099850	.	G	T	.	.	MAF_USDA=1.639
NC_035104.1	30099869	.	C	A	.	.	MAF_INRAE=22.785;MAF_USDA=38.824
NC_035104.1	30099876	.	T	C	.	.	MAF_INRAE=22.785;MAF_USDA=38.824
NC_035104.1	30100072	.	C	T	.	.	MAF_INRAE=9.494;MAF_USDA=15.574
NC_035104.1	30100105	.	C	A	.	.	MAF_INRAE=5.263;MAF_USDA=1.639
NC_035104.1	30100259	.	T	A	.	.	MAF_INRAE=28.333;MAF_USDA=34.118
NC_035104.1	30100284	.	C	G	.	.	MAF_USDA=6.25
NC_035104.1	30100374	.	C	A	.	.	MAF_INRAE=11.667;MAF_USDA=10.0
NC_035104.1	30100406	.	T	G	.	.	MAF_INRAE=29.167;MAF_USDA=34.706
NC_035104.1	30100444	.	G	A	.	.	MAF_USDA=8.333
NC_035104.1	30100449	.	T	G	.	.	MAF_USDA=6.25
NC_035104.1	30100617	.	C	T	.	.	MAF_INRAE=29.167;MAF_USDA=39.412
NC_035104.1	30100812	.	C	T	.	.	MAF_USDA=2.459
NC_035104.1	30100828	.	T	C	.	.	MAF_INRAE=10.526;MAF_USDA=4.098
NC_035104.1	30101051	.	T	G	.	.	MAF_INRAE=5.263
NC_035104.1	30101166	.	G	A	.	.	MAF_INRAE=13.333;MAF_USDA=18.75
NC_035104.1	30101235	.	C	G	.	.	MAF_INRAE=10.127;MAF_USDA=12.295
NC_035104.1	30101270	.	T	A	.	.	MAF_USDA=4.918
NC_035104.1	30101393	.	T	C	.	.	MAF_INRAE=14.167;MAF_USDA=28.235
NC_035104.1	30101423	.	G	A	.	.	MAF_INRAE=5.263
NC_035104.1	30101443	.	A	G	.	.	MAF_INRAE=28.333;MAF_USDA=34.706
NC_035104.1	30101479	.	C	T	.	.	MAF_USDA=2.459
NC_035104.1	30101602	.	G	T	.	.	MAF_USDA=2.459
NC_035104.1	30101630	.	G	A	.	.	MAF_USDA=9.016
NC_035104.1	30101652	.	G	T	.	.	MAF_USDA=5.738
NC_035104.1	30101666	.	A	T	.	.	MAF_USDA=6.557
NC_035104.1	30101763	.	C	T	.	.	MAF_USDA=2.459
NC_035104.1	30101776	.	G	A	.	.	MAF_INRAE=13.333;MAF_USDA=18.75
NC_035104.1	30101840	.	G	T	.	.	MAF_INRAE=39.873;MAF_USDA=12.941
NC_035104.1	30101940	.	T	A	.	.	MAF_USDA=1.639
NC_035104.1	30101974	.	T	A	.	.	MAF_USDA=1.639
NC_035104.1	30102001	.	C	A	.	.	MAF_USDA=4.918
NC_035104.1	30102022	.	G	A	.	.	MAF_USDA=2.459
NC_035104.1	30102075	.	T	C	.	.	MAF_USDA=2.459
NC_035104.1	30102081	.	A	G	.	.	MAF_INRAE=13.291;MAF_USDA=5.882
NC_035104.1	30102185	.	G	T	.	.	MAF_INRAE=5.263
NC_035104.1	30102232	.	C	G	.	.	MAF_INRAE=9.494
NC_035104.1	30102260	.	C	A	.	.	MAF_USDA=2.459
NC_035104.1	30102263	.	A	T	.	.	MAF_USDA=1.639
NC_035104.1	30102294	.	C	T	.	.	MAF_USDA=6.557
NC_035104.1	30102473	.	T	C	.	.	MAF_INRAE=41.139;MAF_USDA=12.353
NC_035104.1	30103189	.	G	A	.	.	MAF_USDA=2.941
NC_035104.1	30103331	.	G	A	.	.	MAF_INRAE=10.0;MAF_USDA=13.934
NC_035104.1	30103396	.	G	A	.	.	MAF_USDA=2.459
NC_035104.1	30103482	.	G	T	.	.	MAF_INRAE=27.5;MAF_USDA=33.529
NC_035104.1	30103533	.	T	A	.	.	MAF_INRAE=5.263
NC_035104.1	30103564	.	A	G	.	.	MAF_INRAE=12.5;MAF_USDA=6.471
NC_035104.1	30103615	.	C	G	.	.	MAF_INRAE=27.5;MAF_USDA=41.176
NC_035104.1	30103677	.	G	A	.	.	MAF_INRAE=11.667;MAF_USDA=9.016
NC_035104.1	30103757	.	T	A	.	.	MAF_USDA=1.639
NC_035104.1	30103856	.	A	T	.	.	MAF_USDA=4.118
NC_035104.1	30103998	.	G	T	.	.	MAF_INRAE=5.263
NC_035104.1	30104166	.	T	G	.	.	MAF_INRAE=21.053;MAF_USDA=13.115
NC_035104.1	30104253	.	G	A	.	.	MAF_INRAE=5.263;MAF_USDA=42.941
NC_035104.1	30104352	.	C	A	.	.	MAF_USDA=2.542
NC_035104.1	30104415	.	G	T	.	.	MAF_USDA=16.667
NC_035104.1	30104966	.	C	T	.	.	MAF_USDA=1.695
NC_035104.1	30105156	.	C	T	.	.	MAF_INRAE=14.167;MAF_USDA=18.75
NC_035104.1	30105321	.	G	A	.	.	MAF_INRAE=12.5;MAF_USDA=18.75
NC_035104.1	30105399	.	G	T	.	.	MAF_USDA=4.706
NC_035104.1	30105424	.	C	T	.	.	MAF_USDA=1.639
NC_035104.1	30105596	.	C	G	.	.	MAF_USDA=4.167
NC_035104.1	30105767	.	T	C	.	.	MAF_USDA=4.918
NC_035104.1	30105891	.	A	G	.	.	MAF_USDA=2.459
NC_035104.1	30106109	.	A	T	.	.	MAF_USDA=9.016
NC_035104.1	30106165	.	T	G	.	.	MAF_INRAE=13.333;MAF_USDA=20.833
NC_035104.1	30106227	.	G	A	.	.	MAF_USDA=6.25
NC_035104.1	30106281	.	C	T	.	.	MAF_INRAE=5.263
NC_035104.1	30106306	.	G	A	.	.	MAF_INRAE=13.333;MAF_USDA=18.75
NC_035104.1	30106311	.	G	T	.	.	MAF_USDA=1.765
NC_035104.1	30106398	.	C	T	.	.	MAF_INRAE=47.368
NC_035104.1	30106422	.	G	A	.	.	MAF_INRAE=23.418;MAF_USDA=39.412
NC_035104.1	30106460	.	G	A	.	.	MAF_USDA=3.279
NC_035104.1	30106570	.	C	A	.	.	MAF_USDA=1.639
NC_035104.1	30106683	.	C	A	.	.	MAF_INRAE=5.263
NC_035104.1	30106775	.	T	G	.	.	MAF_INRAE=2.632
NC_035104.1	30106888	.	A	C	.	.	MAF_INRAE=1.667
NC_035104.1	30107122	.	T	G	.	.	MAF_USDA=1.639
NC_035104.1	30107172	.	A	T	.	.	MAF_USDA=37.5
NC_035104.1	30107173	.	T	G	.	.	MAF_USDA=37.5
NC_035104.1	30107174	.	T	G	.	.	MAF_INRAE=14.167
NC_035104.1	30107313	.	C	T	.	.	MAF_USDA=4.118
NC_035104.1	30107484	.	G	A	.	.	MAF_USDA=1.639
NC_035104.1	30107612	.	G	A	.	.	MAF_USDA=4.167
NC_035104.1	30107680	.	A	C	.	.	MAF_USDA=1.639
NC_035104.1	30107719	.	C	A	.	.	MAF_USDA=2.353
NC_035104.1	30107792	.	C	A	.	.	MAF_USDA=1.639
NC_035104.1	30107934	.	C	A	.	.	MAF_USDA=3.279
NC_035104.1	30108533	.	C	G	.	.	MAF_USDA=1.639
NC_035104.1	30108600	.	G	A	.	.	MAF_USDA=1.639
NC_035104.1	30108629	.	C	T	.	.	MAF_USDA=1.639
NC_035104.1	30108891	.	C	T	.	.	MAF_USDA=1.639
NC_035104.1	30108935	.	C	A	.	.	MAF_INRAE=1.667;MAF_USDA=10.0
NC_035104.1	30109096	.	G	A	.	.	MAF_INRAE=10.0;MAF_USDA=16.471
NC_035104.1	30109121	.	G	A	.	.	MAF_INRAE=12.658;MAF_USDA=6.471
NC_035104.1	30109133	.	C	A	.	.	MAF_USDA=28.235
NC_035104.1	30109144	.	G	A	.	.	MAF_USDA=4.918
NC_035104.1	30109165	.	T	C	.	.	MAF_USDA=8.824
NC_035104.1	30109219	.	C	T	.	.	MAF_USDA=1.639
NC_035104.1	30109609	.	C	T	.	.	MAF_USDA=6.557
NC_035104.1	30109982	.	G	A	.	.	MAF_USDA=1.639
NC_035104.1	30110031	.	C	T	.	.	MAF_INRAE=11.667;MAF_USDA=16.471
NC_035104.1	30110050	.	C	T	.	.	MAF_USDA=4.098
NC_035104.1	30110082	.	C	T	.	.	MAF_USDA=5.738
NC_035104.1	30110158	.	C	T	.	.	MAF_USDA=1.639
NC_035104.1	30110209	.	G	A	.	.	MAF_USDA=1.639
NC_035104.1	30110281	.	G	A	.	.	MAF_INRAE=35.443;MAF_USDA=44.706
NC_035104.1	30110310	.	C	T	.	.	MAF_USDA=4.918
NC_035104.1	30110321	.	G	A	.	.	MAF_INRAE=10.833;MAF_USDA=9.016
NC_035104.1	30110322	.	G	T	.	.	MAF_INRAE=12.025;MAF_USDA=17.213
NC_035104.1	30110465	.	A	T	.	.	MAF_INRAE=11.667;MAF_USDA=16.471
NC_035104.1	30110467	.	T	G	.	.	MAF_USDA=6.557
NC_035104.1	30110476	.	T	G	.	.	MAF_USDA=4.918
NC_035104.1	30110733	.	C	T	.	.	MAF_USDA=27.083
NC_035104.1	30112098	.	C	A	.	.	MAF_USDA=6.557
NC_035104.1	30112129	.	C	T	.	.	MAF_USDA=4.098
NC_035104.1	30112220	.	T	G	.	.	MAF_USDA=2.459
NC_035104.1	30112294	.	C	T	.	.	MAF_USDA=4.918
NC_035104.1	30112302	.	G	T	.	.	MAF_INRAE=10.127;MAF_USDA=10.656
NC_035104.1	30112388	.	T	C	.	.	MAF_USDA=2.459
NC_035104.1	30112412	.	A	G	.	.	MAF_INRAE=27.5;MAF_USDA=36.471
NC_035104.1	30112575	.	C	T	.	.	MAF_USDA=10.417
NC_035104.1	30115753	.	C	T	.	.	MAF_USDA=10.417
NC_035104.1	30115829	.	C	G	.	.	MAF_INRAE=5.263;MAF_USDA=4.918
NC_035104.1	30115896	.	T	G	.	.	MAF_INRAE=41.139;MAF_USDA=7.377
NC_035104.1	30115932	.	C	T	.	.	MAF_USDA=1.639
NC_035104.1	30115933	.	G	A	.	.	MAF_USDA=2.459
NC_035104.1	30115964	.	G	T	.	.	MAF_INRAE=41.139;MAF_USDA=11.176
NC_035104.1	30116011	.	T	C	.	.	MAF_INRAE=27.5;MAF_USDA=34.118
NC_035104.1	30116045	.	T	G	.	.	MAF_USDA=2.941
NC_035104.1	30116056	.	T	C	.	.	MAF_INRAE=27.5;MAF_USDA=35.294
NC_035104.1	30116135	.	A	G	.	.	MAF_INRAE=12.5;MAF_USDA=14.706
NC_035104.1	30116224	.	T	C	.	.	MAF_USDA=7.377
NC_035104.1	30116225	.	T	A	.	.	MAF_USDA=7.377
NC_035104.1	30116251	.	G	A	.	.	MAF_INRAE=41.772;MAF_USDA=11.765
NC_035104.1	30116320	.	C	T	.	.	MAF_USDA=2.459
NC_035104.1	30116351	.	G	C	.	.	MAF_USDA=1.639
NC_035104.1	30116352	.	G	T	.	.	MAF_USDA=1.639
NC_035104.1	30116513	.	A	G	.	.	MAF_INRAE=5.263
NC_035104.1	30116590	.	T	C	.	.	MAF_USDA=41.176
NC_035104.1	30116631	.	T	C	.	.	MAF_USDA=1.639
NC_035104.1	30116727	.	G	A	.	.	MAF_USDA=1.639
NC_035104.1	30116788	.	C	T	.	.	MAF_USDA=1.639
NC_035104.1	30116836	.	C	T	.	.	MAF_INRAE=10.833;MAF_USDA=9.016
NC_035104.1	30116854	.	G	T	.	.	MAF_USDA=4.918
NC_035104.1	30116953	.	A	C	.	.	MAF_INRAE=1.667;MAF_USDA=7.647
NC_035104.1	30116960	.	A	C	.	.	MAF_USDA=1.639
NC_035104.1	30117091	.	A	C	.	.	MAF_USDA=2.459
NC_035104.1	30117218	.	A	G	.	.	MAF_INRAE=14.167
NC_035104.1	30117259	.	C	T	.	.	MAF_USDA=4.918
NC_035104.1	30117260	.	A	G	.	.	MAF_USDA=4.918
NC_035104.1	30117267	.	A	C	.	.	MAF_USDA=5.738
NC_035104.1	30117268	.	T	G	.	.	MAF_USDA=5.738
NC_035104.1	30117273	.	G	T	.	.	MAF_USDA=5.738
NC_035104.1	30117301	.	C	T	.	.	MAF_USDA=4.098
NC_035104.1	30117317	.	G	C	.	.	MAF_USDA=4.098
NC_035104.1	30117322	.	A	G	.	.	MAF_USDA=4.918
NC_035104.1	30117325	.	A	G	.	.	MAF_USDA=4.918
NC_035104.1	30117335	.	C	A	.	.	MAF_USDA=3.279
NC_035104.1	30117336	.	G	A	.	.	MAF_USDA=1.639
NC_035104.1	30117590	.	A	T	.	.	MAF_USDA=4.098
NC_035104.1	30117626	.	T	A	.	.	MAF_USDA=6.557
NC_035104.1	30117644	.	C	T	.	.	MAF_USDA=9.016
NC_035104.1	30117664	.	A	T	.	.	MAF_USDA=3.279
NC_035104.1	30117676	.	C	T	.	.	MAF_USDA=2.459
NC_035104.1	30117691	.	A	C	.	.	MAF_USDA=5.882
NC_035104.1	30117706	.	C	G	.	.	MAF_USDA=1.639
NC_035104.1	30117768	.	C	T	.	.	MAF_USDA=14.583
NC_035104.1	30118573	.	A	T	.	.	MAF_INRAE=4.167
NC_035104.1	30118585	.	C	T	.	.	MAF_USDA=18.75
NC_035104.1	30118652	.	C	T	.	.	MAF_USDA=10.417
NC_035104.1	30119045	.	C	A	.	.	MAF_USDA=1.639
NC_035104.1	30119072	.	A	C	.	.	MAF_USDA=6.557
NC_035104.1	30119084	.	C	A	.	.	MAF_USDA=3.529
NC_035104.1	30119107	.	G	A	.	.	MAF_INRAE=12.5;MAF_USDA=6.471
NC_035104.1	30119166	.	G	A	.	.	MAF_USDA=6.667
NC_035104.1	30119176	.	C	A	.	.	MAF_USDA=2.976
NC_035104.1	30119241	.	A	G	.	.	MAF_USDA=4.918
NC_035104.1	30119379	.	G	T	.	.	MAF_USDA=1.639
NC_035104.1	30119427	.	C	A	.	.	MAF_INRAE=5.263;MAF_USDA=3.279
NC_035104.1	30119498	.	C	G	.	.	MAF_USDA=1.639
NC_035104.1	30119596	.	C	T	.	.	MAF_INRAE=5.263
NC_035104.1	30119713	.	G	A	.	.	MAF_INRAE=10.127;MAF_USDA=13.115
NC_035104.1	30119782	.	T	G	.	.	MAF_USDA=1.639
NC_035104.1	30119798	.	G	A	.	.	MAF_USDA=4.918
NC_035104.1	30119887	.	T	A	.	.	MAF_USDA=7.377
NC_035104.1	30120022	.	C	A	.	.	MAF_USDA=4.918
NC_035104.1	30120029	.	T	G	.	.	MAF_USDA=5.738
NC_035104.1	30120064	.	C	A	.	.	MAF_USDA=4.918
NC_035104.1	30120164	.	G	T	.	.	MAF_USDA=2.459
NC_035104.1	30120286	.	C	A	.	.	MAF_INRAE=27.215;MAF_USDA=25.294
NC_035104.1	30120355	.	C	T	.	.	MAF_USDA=2.459
NC_035104.1	30120356	.	C	G	.	.	MAF_INRAE=41.772;MAF_USDA=11.176
NC_035104.1	30120430	.	G	A	.	.	MAF_USDA=1.639
NC_035104.1	30120654	.	C	T	.	.	MAF_INRAE=5.263
NC_035104.1	30120668	.	C	A	.	.	MAF_INRAE=5.263;MAF_USDA=8.197
NC_035104.1	30120689	.	A	C	.	.	MAF_USDA=1.639
NC_035104.1	30120752	.	A	T	.	.	MAF_USDA=4.918
NC_035104.1	30120754	.	G	A	.	.	MAF_USDA=5.294
NC_035104.1	30120763	.	G	C	.	.	MAF_USDA=1.639
NC_035104.1	30120812	.	C	A	.	.	MAF_USDA=1.639
NC_035104.1	30120832	.	T	C	.	.	MAF_USDA=1.639
NC_035104.1	30120838	.	G	T	.	.	MAF_USDA=4.918
NC_035104.1	30120866	.	A	C	.	.	MAF_USDA=4.918
NC_035104.1	30120927	.	T	A	.	.	MAF_USDA=2.353
NC_035104.1	30121171	.	C	A	.	.	MAF_USDA=1.639
NC_035104.1	30121310	.	A	C	.	.	MAF_USDA=2.459
NC_035104.1	30121406	.	A	G	.	.	MAF_INRAE=12.025;MAF_USDA=17.213
NC_035104.1	30121417	.	G	C	.	.	MAF_INRAE=11.667;MAF_USDA=23.529
NC_035104.1	30121463	.	G	C	.	.	MAF_INRAE=12.5;MAF_USDA=6.471
NC_035104.1	30121502	.	A	C	.	.	MAF_USDA=1.765
NC_035104.1	30121515	.	T	A	.	.	MAF_USDA=2.459
NC_035104.1	30121517	.	A	C	.	.	MAF_INRAE=42.105
NC_035104.1	30121750	.	C	G	.	.	MAF_USDA=1.639
NC_035104.1	30121902	.	C	T	.	.	MAF_USDA=5.294
NC_035104.1	30122142	.	C	T	.	.	MAF_INRAE=12.5;MAF_USDA=13.529
NC_035104.1	30122178	.	C	T	.	.	MAF_USDA=6.25
NC_035104.1	30122363	.	A	C	.	.	MAF_INRAE=11.667;MAF_USDA=21.765
NC_035104.1	30122383	.	T	G	.	.	MAF_INRAE=5.263;MAF_USDA=6.557
NC_035104.1	30123273	.	G	C	.	.	MAF_USDA=5.952
NC_035104.1	30123475	.	T	A	.	.	MAF_USDA=4.918
NC_035104.1	30123478	.	G	A	.	.	MAF_USDA=2.459
NC_035104.1	30123659	.	A	G	.	.	MAF_USDA=23.913
NC_035104.1	30123677	.	T	A	.	.	MAF_USDA=32.609
NC_035104.1	30123800	.	G	C	.	.	MAF_INRAE=14.167;MAF_USDA=21.429
NC_035104.1	30123903	.	A	G	.	.	MAF_USDA=2.459
NC_035104.1	30123907	.	T	A	.	.	MAF_USDA=2.459
NC_035104.1	30123912	.	A	G	.	.	MAF_USDA=2.459
NC_035104.1	30123936	.	G	A	.	.	MAF_USDA=5.952
NC_035104.1	30123974	.	C	T	.	.	MAF_USDA=2.459
NC_035104.1	30123976	.	A	T	.	.	MAF_USDA=2.459
NC_035104.1	30123994	.	T	C	.	.	MAF_USDA=3.279
NC_035104.1	30124138	.	A	C	.	.	MAF_USDA=4.098
NC_035104.1	30124230	.	A	C	.	.	MAF_INRAE=13.333;MAF_USDA=13.69
NC_035104.1	30124249	.	T	G	.	.	MAF_INRAE=43.038;MAF_USDA=36.957
NC_035104.1	30124263	.	A	T	.	.	MAF_INRAE=46.203;MAF_USDA=11.31
NC_035104.1	30124431	.	G	T	.	.	MAF_USDA=7.377
NC_035104.1	30124436	.	A	C	.	.	MAF_USDA=1.639
NC_035104.1	30124569	.	A	T	.	.	MAF_USDA=4.098
NC_035104.1	30124744	.	G	A	.	.	MAF_USDA=1.639
NC_035104.1	30124810	.	C	T	.	.	MAF_USDA=1.639
NC_035104.1	30124824	.	G	C	.	.	MAF_INRAE=10.127;MAF_USDA=15.574
NC_035104.1	30124883	.	A	T	.	.	MAF_INRAE=15.789;MAF_USDA=1.639
NC_035104.1	30125032	.	G	T	.	.	MAF_INRAE=15.19;MAF_USDA=10.588
NC_035104.1	30125261	.	G	A	.	.	MAF_USDA=1.639
NC_035104.1	30125262	.	T	C	.	.	MAF_USDA=2.459
NC_035104.1	30125441	.	G	T	.	.	MAF_INRAE=14.557;MAF_USDA=15.882
NC_035104.1	30125452	.	A	G	.	.	MAF_INRAE=43.038;MAF_USDA=22.353
NC_035104.1	30125500	.	T	C	.	.	MAF_USDA=1.639
NC_035104.1	30125695	.	C	A	.	.	MAF_INRAE=11.667;MAF_USDA=8.197
NC_035104.1	30125741	.	G	T	.	.	MAF_USDA=1.639
NC_035104.1	30125956	.	C	T	.	.	MAF_USDA=3.279
NC_035104.1	30125983	.	C	A	.	.	MAF_USDA=2.459
NC_035104.1	30126049	.	G	A	.	.	MAF_INRAE=5.263;MAF_USDA=5.738
NC_035104.1	30126262	.	G	T	.	.	MAF_INRAE=5.263;MAF_USDA=1.639
NC_035104.1	30126439	.	G	C	.	.	MAF_INRAE=5.263;MAF_USDA=1.639
NC_035104.1	30126541	.	T	C	.	.	MAF_USDA=1.639
NC_035104.1	30126585	.	T	A	.	.	MAF_INRAE=41.772;MAF_USDA=16.471
NC_035104.1	30126604	.	C	T	.	.	MAF_INRAE=15.19;MAF_USDA=12.5
NC_035104.1	30126742	.	C	A	.	.	MAF_USDA=1.639
NC_035104.1	30126847	.	A	G	.	.	MAF_USDA=1.639
NC_035104.1	30126867	.	C	T	.	.	MAF_INRAE=42.105;MAF_USDA=40.0
NC_035104.1	30127001	.	C	A	.	.	MAF_INRAE=5.263
NC_035104.1	30127006	.	A	G	.	.	MAF_USDA=35.294
NC_035104.1	30127028	.	A	G	.	.	MAF_USDA=30.0
NC_035104.1	30127031	.	C	T	.	.	MAF_USDA=24.59
NC_035104.1	30127094	.	G	A	.	.	MAF_USDA=2.459
NC_035104.1	30127650	.	C	T	.	.	MAF_USDA=3.279
NC_035104.1	30127652	.	T	C	.	.	MAF_INRAE=5.263;MAF_USDA=5.738
NC_035104.1	30127658	.	G	T	.	.	MAF_USDA=3.279
NC_035104.1	30127883	.	T	G	.	.	MAF_INRAE=5.263;MAF_USDA=9.412
NC_035104.1	30127891	.	C	A	.	.	MAF_INRAE=14.557;MAF_USDA=10.588
NC_035104.1	30128041	.	G	T	.	.	MAF_INRAE=11.392;MAF_USDA=16.393
NC_035104.1	30128471	.	T	G	.	.	MAF_INRAE=5.263
NC_035104.1	30128623	.	C	G	.	.	MAF_USDA=2.459
NC_035104.1	30128796	.	G	A	.	.	MAF_INRAE=5.263;MAF_USDA=1.639
NC_035104.1	30128804	.	C	A	.	.	MAF_USDA=4.918
NC_035104.1	30128988	.	C	G	.	.	MAF_INRAE=15.19;MAF_USDA=9.016
NC_035104.1	30129099	.	T	G	.	.	MAF_USDA=2.459
NC_035104.1	30129135	.	G	T	.	.	MAF_USDA=1.639
NC_035104.1	30129286	.	A	C	.	.	MAF_INRAE=41.139;MAF_USDA=11.176
NC_035104.1	30129301	.	A	G	.	.	MAF_USDA=1.639
NC_035104.1	30129334	.	A	T	.	.	MAF_USDA=1.639
NC_035104.1	30129373	.	G	T	.	.	MAF_INRAE=1.667;MAF_USDA=7.059
NC_035104.1	30129380	.	G	A	.	.	MAF_USDA=4.118
NC_035104.1	30129419	.	G	T	.	.	MAF_INRAE=41.772;MAF_USDA=11.176
NC_035104.1	30129644	.	G	A	.	.	MAF_INRAE=13.924;MAF_USDA=6.471
NC_035104.1	30129972	.	G	T	.	.	MAF_USDA=2.353
NC_035104.1	30129985	.	G	T	.	.	MAF_INRAE=11.667;MAF_USDA=8.197
NC_035104.1	30130006	.	A	T	.	.	MAF_INRAE=5.263
NC_035104.1	30130007	.	A	G	.	.	MAF_USDA=1.639
NC_035104.1	30130141	.	G	A	.	.	MAF_USDA=2.459
NC_035104.1	30130184	.	C	A	.	.	MAF_INRAE=5.263;MAF_USDA=1.639
NC_035104.1	30130228	.	C	T	.	.	MAF_INRAE=41.772;MAF_USDA=16.071
NC_035104.1	30130423	.	G	A	.	.	MAF_USDA=2.459
NC_035104.1	30130651	.	G	A	.	.	MAF_USDA=1.639
NC_035104.1	30130695	.	G	A	.	.	MAF_INRAE=11.667;MAF_USDA=6.25
NC_035104.1	30130860	.	A	T	.	.	MAF_INRAE=13.333
NC_035104.1	30131165	.	T	C	.	.	MAF_INRAE=5.263;MAF_USDA=1.639
NC_035104.1	30132171	.	G	A	.	.	MAF_USDA=4.098
NC_035104.1	30132223	.	A	C	.	.	MAF_USDA=1.639
NC_035104.1	30132321	.	A	G	.	.	MAF_INRAE=11.667;MAF_USDA=12.353
NC_035104.1	30132534	.	A	C	.	.	MAF_USDA=2.459
NC_035104.1	30132670	.	T	C	.	.	MAF_INRAE=37.975;MAF_USDA=47.647
NC_035104.1	30132673	.	C	A	.	.	MAF_USDA=1.639
NC_035104.1	30132675	.	A	C	.	.	MAF_USDA=1.639
NC_035104.1	30132685	.	G	T	.	.	MAF_USDA=2.459
NC_035104.1	30132696	.	T	A	.	.	MAF_USDA=2.459
NC_035104.1	30132703	.	G	A	.	.	MAF_INRAE=12.5;MAF_USDA=1.639
NC_035104.1	30132722	.	T	C	.	.	MAF_USDA=2.459
NC_035104.1	30132882	.	G	A	.	.	MAF_USDA=2.459
NC_035104.1	30132968	.	A	G	.	.	MAF_USDA=3.279
NC_035104.1	30132991	.	T	A	.	.	MAF_USDA=4.098
NC_035104.1	30133649	.	G	A	.	.	MAF_USDA=4.918
NC_035104.1	30133705	.	T	C	.	.	MAF_INRAE=2.632;MAF_USDA=20.833
NC_035104.1	30133729	.	C	T	.	.	MAF_USDA=37.5
NC_035104.1	30133752	.	C	T	.	.	MAF_INRAE=3.333
NC_035104.1	30134808	.	C	A	.	.	MAF_INRAE=26.316;MAF_USDA=45.294
NC_035104.1	30134953	.	G	A	.	.	MAF_USDA=2.459
NC_035104.1	30135052	.	G	A	.	.	MAF_INRAE=17.722;MAF_USDA=17.647
NC_035104.1	30135304	.	C	T	.	.	MAF_USDA=1.639
NC_035104.1	30135337	.	A	G	.	.	MAF_USDA=8.197
NC_035104.1	30135838	.	A	G	.	.	MAF_USDA=3.279
NC_035104.1	30135893	.	G	A	.	.	MAF_INRAE=15.833;MAF_USDA=13.115
NC_035104.1	30136083	.	A	G	.	.	MAF_INRAE=10.759;MAF_USDA=30.0
NC_035104.1	30136130	.	C	T	.	.	MAF_INRAE=10.127;MAF_USDA=6.471
NC_035104.1	30136299	.	T	G	.	.	MAF_USDA=4.098
NC_035104.1	30136461	.	G	A	.	.	MAF_INRAE=13.333
NC_035104.1	30136514	.	T	G	.	.	MAF_INRAE=41.772;MAF_USDA=20.588
NC_035104.1	30136649	.	G	A	.	.	MAF_USDA=1.639
NC_035104.1	30136725	.	T	C	.	.	MAF_INRAE=12.5;MAF_USDA=12.295
NC_035104.1	30136891	.	T	C	.	.	MAF_INRAE=49.367;MAF_USDA=37.059
NC_035104.1	30137037	.	G	A	.	.	MAF_USDA=3.279
NC_035104.1	30137108	.	A	G	.	.	MAF_INRAE=5.263;MAF_USDA=5.882
NC_035104.1	30137130	.	T	G	.	.	MAF_USDA=3.279
NC_035104.1	30137179	.	A	C	.	.	MAF_USDA=2.083
NC_035104.1	30137197	.	A	T	.	.	MAF_USDA=5.882
NC_035104.1	30137198	.	A	T	.	.	MAF_USDA=5.882
NC_035104.1	30137390	.	G	A	.	.	MAF_INRAE=5.263;MAF_USDA=18.75
NC_035104.1	30137634	.	T	A	.	.	MAF_INRAE=41.772;MAF_USDA=19.412
NC_035104.1	30137718	.	T	G	.	.	MAF_USDA=2.459
NC_035104.1	30137724	.	G	A	.	.	MAF_USDA=3.279
NC_035104.1	30137843	.	C	T	.	.	MAF_USDA=2.353
NC_035104.1	30137868	.	C	T	.	.	MAF_INRAE=5.263;MAF_USDA=6.471
NC_035104.1	30137949	.	C	T	.	.	MAF_USDA=3.279
NC_035104.1	30138195	.	G	A	.	.	MAF_USDA=1.639
NC_035104.1	30138235	.	C	T	.	.	MAF_INRAE=27.215;MAF_USDA=27.647
NC_035104.1	30138288	.	G	A	.	.	MAF_INRAE=5.263;MAF_USDA=9.412
NC_035104.1	30138495	.	A	T	.	.	MAF_USDA=2.459
NC_035104.1	30138820	.	C	A	.	.	MAF_INRAE=41.772;MAF_USDA=17.059
NC_035104.1	30138859	.	A	C	.	.	MAF_INRAE=27.848;MAF_USDA=50.0
NC_035104.1	30138884	.	C	T	.	.	MAF_INRAE=5.263;MAF_USDA=6.471
NC_035104.1	30138945	.	C	A	.	.	MAF_INRAE=13.333
NC_035104.1	30139137	.	A	G	.	.	MAF_INRAE=5.263;MAF_USDA=6.471
NC_035104.1	30139183	.	G	C	.	.	MAF_USDA=1.639
NC_035104.1	30139277	.	T	C	.	.	MAF_INRAE=43.038;MAF_USDA=26.471
NC_035104.1	30139278	.	C	A	.	.	MAF_USDA=6.471
NC_035104.1	30139372	.	G	A	.	.	MAF_INRAE=5.263;MAF_USDA=6.471
NC_035104.1	30139379	.	G	T	.	.	MAF_USDA=2.459
NC_035104.1	30139450	.	C	A	.	.	MAF_INRAE=42.405;MAF_USDA=27.059
NC_035104.1	30139461	.	A	C	.	.	MAF_INRAE=42.405;MAF_USDA=27.059
NC_035104.1	30139581	.	C	T	.	.	MAF_INRAE=41.772;MAF_USDA=13.529
NC_035104.1	30139582	.	T	G	.	.	MAF_INRAE=38.333;MAF_USDA=13.529
NC_035104.1	30139595	.	A	C	.	.	MAF_INRAE=5.263;MAF_USDA=6.471
NC_035104.1	30139711	.	T	C	.	.	MAF_INRAE=5.263;MAF_USDA=6.471
NC_035104.1	30139733	.	A	C	.	.	MAF_INRAE=11.392;MAF_USDA=11.176
NC_035104.1	30139848	.	A	G	.	.	MAF_INRAE=43.038;MAF_USDA=27.059
NC_035104.1	30139865	.	C	A	.	.	MAF_USDA=2.459
NC_035104.1	30139868	.	G	A	.	.	MAF_USDA=2.459
NC_035104.1	30139870	.	T	A	.	.	MAF_USDA=3.279
NC_035104.1	30139871	.	T	A	.	.	MAF_INRAE=36.667
NC_035104.1	30139884	.	T	A	.	.	MAF_INRAE=11.667
NC_035104.1	30139885	.	G	T	.	.	MAF_INRAE=11.667;MAF_USDA=8.197
NC_035104.1	30139922	.	C	T	.	.	MAF_INRAE=41.772;MAF_USDA=14.118
NC_035104.1	30140071	.	T	A	.	.	MAF_INRAE=8.228;MAF_USDA=6.471
NC_035104.1	30140199	.	T	G	.	.	MAF_INRAE=27.215;MAF_USDA=27.059
NC_035104.1	30140210	.	A	G	.	.	MAF_INRAE=27.5;MAF_USDA=31.176
NC_035104.1	30140274	.	C	A	.	.	MAF_USDA=4.098
NC_035104.1	30140334	.	T	C	.	.	MAF_INRAE=5.263;MAF_USDA=6.471
NC_035104.1	30140337	.	T	A	.	.	MAF_USDA=6.25
NC_035104.1	30140369	.	C	A	.	.	MAF_INRAE=11.667;MAF_USDA=6.25
NC_035104.1	30140420	.	T	G	.	.	MAF_INRAE=14.167;MAF_USDA=30.588
NC_035104.1	30140421	.	C	A	.	.	MAF_USDA=6.471
NC_035104.1	30140638	.	G	T	.	.	MAF_INRAE=5.263;MAF_USDA=6.471
NC_035104.1	30140790	.	T	C	.	.	MAF_INRAE=42.405;MAF_USDA=26.471
NC_035104.1	30140844	.	A	G	.	.	MAF_INRAE=5.263;MAF_USDA=18.75
NC_035104.1	30140975	.	A	G	.	.	MAF_INRAE=11.392;MAF_USDA=10.588
NC_035104.1	30141357	.	T	G	.	.	MAF_INRAE=42.105;MAF_USDA=39.583
NC_035104.1	30143034	.	C	T	.	.	MAF_INRAE=9.167
NC_035104.1	30143038	.	C	T	.	.	MAF_INRAE=7.5
NC_035104.1	30143333	.	C	T	.	.	MAF_INRAE=41.772;MAF_USDA=11.176
NC_035104.1	30143434	.	A	T	.	.	MAF_USDA=4.918
NC_035104.1	30143525	.	A	C	.	.	MAF_USDA=4.918
NC_035104.1	30143567	.	G	A	.	.	MAF_USDA=4.918
NC_035104.1	30143766	.	A	G	.	.	MAF_USDA=3.279
NC_035104.1	30143833	.	A	G	.	.	MAF_INRAE=1.667
NC_035104.1	30143838	.	G	A	.	.	MAF_USDA=1.639
NC_035104.1	30143890	.	G	A	.	.	MAF_INRAE=5.263;MAF_USDA=5.882
NC_035104.1	30143933	.	C	T	.	.	MAF_INRAE=5.263;MAF_USDA=16.667
NC_035104.1	30143947	.	T	A	.	.	MAF_USDA=3.279
NC_035104.1	30143959	.	A	C	.	.	MAF_USDA=6.557
NC_035104.1	30143983	.	C	T	.	.	MAF_USDA=6.25
NC_035104.1	30144004	.	C	T	.	.	MAF_INRAE=36.667;MAF_USDA=16.667
NC_035104.1	30144066	.	C	T	.	.	MAF_INRAE=1.667
NC_035104.1	30144076	.	C	T	.	.	MAF_USDA=1.639
NC_035104.1	30144079	.	C	A	.	.	MAF_USDA=1.639
NC_035104.1	30144082	.	C	A	.	.	MAF_USDA=3.279
NC_035104.1	30144083	.	C	A	.	.	MAF_USDA=3.279
NC_035104.1	30144084	.	A	T	.	.	MAF_USDA=3.279
NC_035104.1	30144099	.	C	A	.	.	MAF_USDA=10.417
NC_035104.1	30144100	.	A	G	.	.	MAF_USDA=16.667
NC_035104.1	30144205	.	A	G	.	.	MAF_INRAE=5.0
NC_035104.1	30144219	.	C	T	.	.	MAF_USDA=2.459
NC_035104.1	30144230	.	T	C	.	.	MAF_INRAE=2.5
NC_035104.1	30144265	.	C	T	.	.	MAF_USDA=4.167
NC_035104.1	30144335	.	G	A	.	.	MAF_USDA=22.917
NC_035104.1	30146677	.	G	T	.	.	MAF_USDA=3.279
NC_035104.1	30146771	.	G	A	.	.	MAF_INRAE=35.443;MAF_USDA=29.412
NC_035104.1	30146873	.	T	C	.	.	MAF_USDA=3.279
NC_035104.1	30146886	.	C	T	.	.	MAF_USDA=3.279
NC_035104.1	30146926	.	G	T	.	.	MAF_USDA=1.639
NC_035104.1	30146942	.	G	A	.	.	MAF_INRAE=5.263;MAF_USDA=6.471
NC_035104.1	30147021	.	C	T	.	.	MAF_INRAE=43.038;MAF_USDA=39.583
NC_035104.1	30147037	.	A	C	.	.	MAF_INRAE=43.038;MAF_USDA=26.471
NC_035104.1	30147278	.	T	A	.	.	MAF_INRAE=34.81;MAF_USDA=24.706
NC_035104.1	30147281	.	T	C	.	.	MAF_INRAE=42.405;MAF_USDA=24.706
NC_035104.1	30147289	.	A	C	.	.	MAF_INRAE=34.177;MAF_USDA=23.529
NC_035104.1	30147291	.	A	T	.	.	MAF_INRAE=33.333;MAF_USDA=24.118
NC_035104.1	30147362	.	T	A	.	.	MAF_INRAE=5.263;MAF_USDA=8.824
NC_035104.1	30147634	.	C	A	.	.	MAF_INRAE=5.263;MAF_USDA=6.471
NC_035104.1	30147705	.	A	G	.	.	MAF_USDA=13.934
NC_035104.1	30153064	.	C	G	.	.	MAF_INRAE=26.316;MAF_USDA=27.647
NC_035104.1	30153095	.	C	T	.	.	MAF_INRAE=15.789;MAF_USDA=37.647
NC_035104.1	30153137	.	C	G	.	.	MAF_USDA=27.647
NC_035104.1	30153228	.	G	T	.	.	MAF_USDA=1.639
NC_035104.1	30153233	.	G	T	.	.	MAF_INRAE=30.38;MAF_USDA=38.235
NC_035104.1	30153331	.	G	C	.	.	MAF_USDA=4.098
NC_035104.1	30153334	.	A	G	.	.	MAF_USDA=3.279
NC_035104.1	30153350	.	C	T	.	.	MAF_INRAE=5.263;MAF_USDA=6.471
NC_035104.1	30153477	.	A	C	.	.	MAF_USDA=1.639
NC_035104.1	30153480	.	T	C	.	.	MAF_USDA=3.279
NC_035104.1	30153527	.	C	A	.	.	MAF_USDA=2.459
NC_035104.1	30153554	.	C	T	.	.	MAF_USDA=2.459
NC_035104.1	30153733	.	A	G	.	.	MAF_INRAE=30.38;MAF_USDA=35.882
NC_035104.1	30153849	.	A	G	.	.	MAF_USDA=3.279
NC_035104.1	30153854	.	A	G	.	.	MAF_INRAE=31.013;MAF_USDA=35.882
NC_035104.1	30154090	.	T	G	.	.	MAF_USDA=1.639
NC_035104.1	30154143	.	T	A	.	.	MAF_INRAE=5.263;MAF_USDA=6.471
NC_035104.1	30154179	.	G	T	.	.	MAF_USDA=4.918
NC_035104.1	30154205	.	A	C	.	.	MAF_INRAE=27.215;MAF_USDA=3.279
NC_035104.1	30154374	.	A	C	.	.	MAF_USDA=2.353
NC_035104.1	30154378	.	T	G	.	.	MAF_USDA=1.639
NC_035104.1	30154385	.	A	G	.	.	MAF_INRAE=30.38;MAF_USDA=35.882
NC_035104.1	30154455	.	C	T	.	.	MAF_USDA=4.098
NC_035104.1	30154488	.	A	G	.	.	MAF_INRAE=31.646;MAF_USDA=35.882
NC_035104.1	30154495	.	T	G	.	.	MAF_INRAE=32.911;MAF_USDA=20.0
NC_035104.1	30154587	.	T	G	.	.	MAF_INRAE=31.013;MAF_USDA=35.294
NC_035104.1	30154923	.	C	A	.	.	MAF_INRAE=5.263
NC_035104.1	30155047	.	A	T	.	.	MAF_USDA=2.459
NC_035104.1	30155048	.	G	T	.	.	MAF_USDA=2.459
NC_035104.1	30155070	.	T	A	.	.	MAF_USDA=2.459
NC_035104.1	30155077	.	T	C	.	.	MAF_USDA=2.459
NC_035104.1	30155529	.	T	C	.	.	MAF_USDA=4.098
NC_035104.1	30155756	.	G	A	.	.	MAF_USDA=4.098
NC_035104.1	30155882	.	G	T	.	.	MAF_INRAE=31.013;MAF_USDA=27.059
NC_035104.1	30156010	.	A	C	.	.	MAF_USDA=4.098
NC_035104.1	30156020	.	A	G	.	.	MAF_USDA=4.098
NC_035104.1	30156146	.	G	C	.	.	MAF_USDA=2.459
NC_035104.1	30156714	.	A	T	.	.	MAF_INRAE=34.167;MAF_USDA=35.417
NC_035104.1	30156845	.	C	G	.	.	MAF_INRAE=11.667;MAF_USDA=7.377
NC_035104.1	30156864	.	T	A	.	.	MAF_USDA=2.353
NC_035104.1	30157001	.	G	T	.	.	MAF_USDA=2.353
NC_035104.1	30157085	.	T	C	.	.	MAF_INRAE=14.167;MAF_USDA=20.833
NC_035104.1	30157261	.	G	T	.	.	MAF_INRAE=11.667;MAF_USDA=12.941
NC_035104.1	30157331	.	A	C	.	.	MAF_INRAE=39.167;MAF_USDA=34.118
NC_035104.1	30157412	.	C	T	.	.	MAF_USDA=4.098
NC_035104.1	30157413	.	G	A	.	.	MAF_USDA=4.098
NC_035104.1	30157418	.	G	T	.	.	MAF_USDA=4.098
NC_035104.1	30157433	.	C	A	.	.	MAF_USDA=4.098
NC_035104.1	30157516	.	T	C	.	.	MAF_INRAE=31.646;MAF_USDA=35.882
NC_035104.1	30157611	.	T	A	.	.	MAF_USDA=2.459
NC_035104.1	30157663	.	C	T	.	.	MAF_USDA=1.639
NC_035104.1	30157827	.	T	G	.	.	MAF_INRAE=21.053;MAF_USDA=32.941
NC_035104.1	30157837	.	G	A	.	.	MAF_USDA=31.176
NC_035104.1	30157875	.	A	T	.	.	MAF_USDA=31.25
NC_035104.1	30157897	.	C	T	.	.	MAF_USDA=37.5
NC_035104.1	30157964	.	G	A	.	.	MAF_INRAE=8.228;MAF_USDA=18.75
NC_035104.1	30158228	.	T	A	.	.	MAF_USDA=20.833
NC_035104.1	30158273	.	A	T	.	.	MAF_INRAE=14.167;MAF_USDA=20.588
NC_035104.1	30158281	.	G	C	.	.	MAF_INRAE=35.833;MAF_USDA=32.738
NC_035104.1	30158776	.	A	T	.	.	MAF_USDA=4.098
NC_035104.1	30158841	.	C	T	.	.	MAF_USDA=1.639
NC_035104.1	30158912	.	C	T	.	.	MAF_INRAE=41.139;MAF_USDA=25.882
NC_035104.1	30158979	.	G	A	.	.	MAF_USDA=1.639
NC_035104.1	30159015	.	C	T	.	.	MAF_INRAE=13.333;MAF_USDA=4.918
NC_035104.1	30159086	.	A	C	.	.	MAF_USDA=4.098
NC_035104.1	30159131	.	G	A	.	.	MAF_INRAE=5.263;MAF_USDA=1.639
NC_035104.1	30159278	.	C	T	.	.	MAF_USDA=6.471
NC_035104.1	30159299	.	C	T	.	.	MAF_USDA=3.279
NC_035104.1	30159360	.	T	C	.	.	MAF_INRAE=42.405;MAF_USDA=20.588
NC_035104.1	30159363	.	G	A	.	.	MAF_INRAE=26.667;MAF_USDA=29.412
NC_035104.1	30159382	.	T	A	.	.	MAF_INRAE=41.139;MAF_USDA=27.059
NC_035104.1	30159397	.	A	T	.	.	MAF_INRAE=15.823;MAF_USDA=13.115
NC_035104.1	30159428	.	G	C	.	.	MAF_USDA=4.098
NC_035104.1	30159519	.	C	A	.	.	MAF_USDA=12.295
NC_035104.1	30159545	.	C	T	.	.	MAF_USDA=4.098
NC_035104.1	30159594	.	C	A	.	.	MAF_USDA=1.639
NC_035104.1	30159629	.	C	A	.	.	MAF_USDA=4.098
NC_035104.1	30159641	.	C	T	.	.	MAF_USDA=4.918
NC_035104.1	30159650	.	C	T	.	.	MAF_INRAE=8.228;MAF_USDA=6.471
NC_035104.1	30159705	.	A	G	.	.	MAF_USDA=3.279
NC_035104.1	30159768	.	C	T	.	.	MAF_INRAE=42.405;MAF_USDA=20.588
NC_035104.1	30159775	.	T	A	.	.	MAF_INRAE=41.139;MAF_USDA=47.647
NC_035104.1	30159777	.	G	T	.	.	MAF_INRAE=47.5;MAF_USDA=47.647
NC_035104.1	30159783	.	T	A	.	.	MAF_USDA=2.459
NC_035104.1	30159794	.	C	T	.	.	MAF_INRAE=22.785;MAF_USDA=32.353
NC_035104.1	30160032	.	A	G	.	.	MAF_INRAE=10.526;MAF_USDA=5.882
NC_035104.1	30160139	.	T	A	.	.	MAF_INRAE=21.053;MAF_USDA=18.235
NC_035104.1	30160242	.	G	T	.	.	MAF_USDA=4.098
NC_035104.1	30160405	.	G	A	.	.	MAF_INRAE=22.785;MAF_USDA=48.235
NC_035104.1	30160427	.	A	G	.	.	MAF_USDA=8.824
NC_035104.1	30160428	.	C	T	.	.	MAF_USDA=3.279
NC_035104.1	30160468	.	A	T	.	.	MAF_USDA=2.459
NC_035104.1	30160492	.	C	T	.	.	MAF_INRAE=15.789;MAF_USDA=11.176
NC_035104.1	30160579	.	G	A	.	.	MAF_INRAE=37.5
NC_035104.1	30160660	.	A	G	.	.	MAF_INRAE=10.833
NC_035104.1	30160723	.	C	T	.	.	MAF_INRAE=28.333
NC_035104.1	30160735	.	C	G	.	.	MAF_INRAE=36.667
NC_035104.1	30160736	.	A	C	.	.	MAF_INRAE=36.667
NC_035104.1	30160738	.	G	C	.	.	MAF_INRAE=36.667
NC_035104.1	30160786	.	A	G	.	.	MAF_INRAE=34.167
NC_035104.1	30160810	.	C	T	.	.	MAF_USDA=6.25
NC_035104.1	30160834	.	C	T	.	.	MAF_INRAE=45.833
NC_035104.1	30160837	.	A	G	.	.	MAF_INRAE=45.833
NC_035104.1	30160855	.	G	C	.	.	MAF_INRAE=35.833
NC_035104.1	30160888	.	G	T	.	.	MAF_INRAE=27.5
NC_035104.1	30160915	.	C	T	.	.	MAF_INRAE=33.333
NC_035104.1	30160933	.	A	C	.	.	MAF_INRAE=27.5
NC_035104.1	30160939	.	C	T	.	.	MAF_INRAE=48.333;MAF_USDA=43.75
NC_035104.1	30161808	.	T	C	.	.	MAF_USDA=1.639
NC_035104.1	30161978	.	G	A	.	.	MAF_INRAE=43.038;MAF_USDA=20.588
NC_035104.1	30162151	.	T	G	.	.	MAF_INRAE=37.975;MAF_USDA=32.143
NC_035104.1	30162375	.	G	A	.	.	MAF_INRAE=42.405;MAF_USDA=20.588
NC_035104.1	30162558	.	T	A	.	.	MAF_USDA=1.639
NC_035104.1	30162776	.	T	C	.	.	MAF_USDA=7.059
NC_035104.1	30162781	.	C	T	.	.	MAF_USDA=2.459
NC_035104.1	30163098	.	C	A	.	.	MAF_INRAE=17.5;MAF_USDA=11.176
NC_035104.1	30163099	.	A	C	.	.	MAF_INRAE=17.722;MAF_USDA=10.0
NC_035104.1	30163132	.	G	A	.	.	MAF_USDA=4.098
NC_035104.1	30163205	.	G	T	.	.	MAF_INRAE=45.833;MAF_USDA=45.882
NC_035104.1	30163218	.	C	A	.	.	MAF_USDA=10.656
NC_035104.1	30163219	.	T	G	.	.	MAF_INRAE=10.526;MAF_USDA=18.852
NC_035104.1	30163220	.	G	A	.	.	MAF_USDA=18.852
NC_035104.1	30163247	.	A	G	.	.	MAF_INRAE=10.526;MAF_USDA=9.016
NC_035104.1	30163624	.	G	C	.	.	MAF_INRAE=42.405;MAF_USDA=20.0
NC_035104.1	30163730	.	C	G	.	.	MAF_INRAE=11.667;MAF_USDA=8.333
NC_035104.1	30163733	.	T	A	.	.	MAF_INRAE=11.667;MAF_USDA=8.333
NC_035104.1	30163763	.	T	A	.	.	MAF_INRAE=13.333;MAF_USDA=17.213
NC_035104.1	30163768	.	A	T	.	.	MAF_INRAE=41.772;MAF_USDA=11.176
NC_035104.1	30163812	.	C	T	.	.	MAF_USDA=3.529
NC_035104.1	30163890	.	C	A	.	.	MAF_INRAE=11.667;MAF_USDA=32.941
NC_035104.1	30163898	.	T	G	.	.	MAF_USDA=4.706
NC_035104.1	30164015	.	T	G	.	.	MAF_USDA=5.738
NC_035104.1	30164221	.	G	A	.	.	MAF_USDA=1.639
NC_035104.1	30164283	.	G	C	.	.	MAF_USDA=4.918
NC_035104.1	30164289	.	C	T	.	.	MAF_USDA=4.918
NC_035104.1	30164341	.	C	T	.	.	MAF_INRAE=5.263;MAF_USDA=18.75
NC_035104.1	30164411	.	T	G	.	.	MAF_INRAE=11.667;MAF_USDA=29.412
NC_035104.1	30164413	.	C	A	.	.	MAF_INRAE=11.667;MAF_USDA=25.882
NC_035104.1	30164510	.	G	A	.	.	MAF_USDA=1.639
NC_035104.1	30164594	.	A	G	.	.	MAF_INRAE=10.833;MAF_USDA=33.529
NC_035104.1	30164658	.	G	A	.	.	MAF_USDA=1.639
NC_035104.1	30164776	.	C	A	.	.	MAF_USDA=4.918
NC_035104.1	30164933	.	C	T	.	.	MAF_USDA=1.639
NC_035104.1	30164978	.	G	C	.	.	MAF_INRAE=13.291;MAF_USDA=47.059
NC_035104.1	30165140	.	G	T	.	.	MAF_USDA=5.738
NC_035104.1	30165346	.	G	A	.	.	MAF_USDA=5.738
NC_035104.1	30165687	.	T	C	.	.	MAF_INRAE=41.772;MAF_USDA=20.588
NC_035104.1	30165858	.	A	C	.	.	MAF_USDA=5.738
NC_035104.1	30165871	.	T	A	.	.	MAF_USDA=5.738
NC_035104.1	30165887	.	T	A	.	.	MAF_USDA=5.738
NC_035104.1	30165969	.	T	A	.	.	MAF_USDA=3.529
NC_035104.1	30166125	.	A	C	.	.	MAF_USDA=1.639
NC_035104.1	30166165	.	T	G	.	.	MAF_USDA=1.639
NC_035104.1	30166177	.	C	T	.	.	MAF_USDA=4.706
NC_035104.1	30166225	.	T	A	.	.	MAF_INRAE=12.5;MAF_USDA=4.706
NC_035104.1	30166232	.	T	G	.	.	MAF_INRAE=20.0;MAF_USDA=18.824
NC_035104.1	30166246	.	C	A	.	.	MAF_INRAE=11.667;MAF_USDA=4.706
NC_035104.1	30166247	.	C	A	.	.	MAF_INRAE=11.667;MAF_USDA=4.706
NC_035104.1	30166262	.	G	A	.	.	MAF_INRAE=11.667;MAF_USDA=4.706
NC_035104.1	30166271	.	T	C	.	.	MAF_INRAE=11.667;MAF_USDA=4.706
NC_035104.1	30166324	.	A	T	.	.	MAF_INRAE=20.253;MAF_USDA=36.471
NC_035104.1	30166357	.	G	A	.	.	MAF_INRAE=15.789;MAF_USDA=12.941
NC_035104.1	30166466	.	C	G	.	.	MAF_USDA=11.765
NC_035104.1	30170384	.	C	A	.	.	MAF_USDA=1.639
NC_035104.1	30170453	.	G	C	.	.	MAF_USDA=4.918
NC_035104.1	30170601	.	G	A	.	.	MAF_USDA=3.279
NC_035104.1	30170712	.	T	A	.	.	MAF_INRAE=20.253;MAF_USDA=37.059
NC_035104.1	30170867	.	G	T	.	.	MAF_USDA=5.738
NC_035104.1	30170882	.	C	T	.	.	MAF_USDA=2.459
NC_035104.1	30170943	.	G	T	.	.	MAF_INRAE=15.789;MAF_USDA=11.176
NC_035104.1	30170954	.	A	G	.	.	MAF_INRAE=15.789;MAF_USDA=14.118
NC_035104.1	30170992	.	A	T	.	.	MAF_INRAE=20.833;MAF_USDA=18.235
NC_035104.1	30171092	.	C	T	.	.	MAF_INRAE=11.667;MAF_USDA=21.176
NC_035104.1	30171133	.	C	A	.	.	MAF_INRAE=15.789;MAF_USDA=13.529
NC_035104.1	30171224	.	G	A	.	.	MAF_USDA=2.459
NC_035104.1	30171324	.	C	G	.	.	MAF_USDA=4.098
NC_035104.1	30171460	.	C	G	.	.	MAF_INRAE=41.772;MAF_USDA=9.412
NC_035104.1	30171546	.	T	G	.	.	MAF_INRAE=42.405;MAF_USDA=24.118
NC_035104.1	30171613	.	T	C	.	.	MAF_INRAE=43.038;MAF_USDA=20.588
NC_035104.1	30171630	.	A	G	.	.	MAF_USDA=2.941
NC_035104.1	30171660	.	G	A	.	.	MAF_INRAE=15.789;MAF_USDA=11.176
NC_035104.1	30171770	.	G	A	.	.	MAF_INRAE=31.667;MAF_USDA=31.176
NC_035104.1	30171811	.	A	G	.	.	MAF_INRAE=32.278;MAF_USDA=47.647
NC_035104.1	30171883	.	T	G	.	.	MAF_INRAE=13.291;MAF_USDA=48.824
NC_035104.1	30171885	.	A	C	.	.	MAF_USDA=4.918
NC_035104.1	30171915	.	T	G	.	.	MAF_INRAE=19.167;MAF_USDA=11.176
NC_035104.1	30171961	.	G	A	.	.	MAF_INRAE=13.333
NC_035104.1	30172001	.	C	A	.	.	MAF_INRAE=7.595;MAF_USDA=22.353
NC_035104.1	30172009	.	G	A	.	.	MAF_INRAE=11.667;MAF_USDA=30.588
NC_035104.1	30172171	.	C	T	.	.	MAF_INRAE=42.405;MAF_USDA=20.0
NC_035104.1	30172222	.	T	C	.	.	MAF_USDA=11.475
NC_035104.1	30172266	.	C	A	.	.	MAF_USDA=4.706
NC_035104.1	30172275	.	A	T	.	.	MAF_INRAE=7.595;MAF_USDA=11.765
NC_035104.1	30172372	.	G	A	.	.	MAF_INRAE=12.5;MAF_USDA=14.583
NC_035104.1	30172400	.	T	G	.	.	MAF_INRAE=19.167;MAF_USDA=11.176
NC_035104.1	30172427	.	A	G	.	.	MAF_USDA=5.738
NC_035104.1	30172503	.	T	G	.	.	MAF_USDA=6.557
NC_035104.1	30172687	.	T	A	.	.	MAF_INRAE=11.667;MAF_USDA=27.647
NC_035104.1	30172852	.	G	A	.	.	MAF_INRAE=42.405;MAF_USDA=20.588
NC_035104.1	30172913	.	G	A	.	.	MAF_INRAE=5.263;MAF_USDA=20.833
NC_035104.1	30173008	.	T	A	.	.	MAF_INRAE=1.667;MAF_USDA=10.0
NC_035104.1	30173039	.	A	T	.	.	MAF_INRAE=5.263;MAF_USDA=18.75
NC_035104.1	30173105	.	G	A	.	.	MAF_USDA=5.738
NC_035104.1	30173129	.	C	G	.	.	MAF_USDA=5.738
NC_035104.1	30173231	.	C	T	.	.	MAF_USDA=5.738
NC_035104.1	30173297	.	T	A	.	.	MAF_USDA=1.639
NC_035104.1	30173435	.	T	A	.	.	MAF_USDA=5.833
NC_035104.1	30173436	.	A	C	.	.	MAF_INRAE=10.833;MAF_USDA=16.667
NC_035104.1	30173550	.	C	A	.	.	MAF_INRAE=11.667;MAF_USDA=17.059
NC_035104.1	30173623	.	T	G	.	.	MAF_INRAE=27.848;MAF_USDA=47.647
NC_035104.1	30173711	.	C	A	.	.	MAF_USDA=5.738
NC_035104.1	30173742	.	G	C	.	.	MAF_USDA=5.833
NC_035104.1	30173855	.	T	G	.	.	MAF_USDA=5.738
NC_035104.1	30174002	.	A	T	.	.	MAF_USDA=3.279
NC_035104.1	30174066	.	C	A	.	.	MAF_INRAE=24.167;MAF_USDA=41.765
NC_035104.1	30174073	.	C	T	.	.	MAF_USDA=2.459
NC_035104.1	30174226	.	C	T	.	.	MAF_USDA=1.639
NC_035104.1	30174506	.	T	A	.	.	MAF_INRAE=15.789
NC_035104.1	30174507	.	C	A	.	.	MAF_INRAE=20.0
NC_035104.1	30174508	.	T	A	.	.	MAF_INRAE=6.667;MAF_USDA=4.167
NC_035104.1	30174515	.	T	G	.	.	MAF_INRAE=13.333;MAF_USDA=6.25
NC_035104.1	30174590	.	A	C	.	.	MAF_USDA=4.167
NC_035104.1	30174670	.	A	G	.	.	MAF_INRAE=6.667;MAF_USDA=5.882
NC_035104.1	30174725	.	C	T	.	.	MAF_INRAE=42.405;MAF_USDA=20.588
NC_035104.1	30174858	.	A	T	.	.	MAF_USDA=4.918
NC_035104.1	30174943	.	C	T	.	.	MAF_USDA=4.918
NC_035104.1	30175041	.	C	T	.	.	MAF_USDA=3.279
NC_035104.1	30175070	.	A	T	.	.	MAF_USDA=4.918
NC_035104.1	30175091	.	C	T	.	.	MAF_USDA=10.0
NC_035104.1	30175182	.	C	A	.	.	MAF_USDA=2.459
NC_035104.1	30175198	.	T	G	.	.	MAF_USDA=37.5
NC_035104.1	30175222	.	A	T	.	.	MAF_USDA=22.353
NC_035104.1	30175243	.	C	T	.	.	MAF_USDA=6.25
NC_035104.1	30175335	.	T	C	.	.	MAF_USDA=4.918
NC_035104.1	30175454	.	G	T	.	.	MAF_INRAE=33.544;MAF_USDA=30.588
NC_035104.1	30175462	.	A	T	.	.	MAF_INRAE=33.544;MAF_USDA=30.588
NC_035104.1	30175599	.	C	T	.	.	MAF_USDA=1.639
NC_035104.1	30175610	.	C	T	.	.	MAF_INRAE=15.789;MAF_USDA=14.706
NC_035104.1	30175761	.	A	G	.	.	MAF_USDA=5.738
NC_035104.1	30175961	.	C	T	.	.	MAF_USDA=4.167
NC_035104.1	30176050	.	C	T	.	.	MAF_INRAE=10.526
NC_035104.1	30176136	.	G	A	.	.	MAF_INRAE=17.722;MAF_USDA=28.235
NC_035104.1	30176279	.	C	T	.	.	MAF_INRAE=12.5;MAF_USDA=14.583
NC_035104.1	30176712	.	C	G	.	.	MAF_USDA=6.25
NC_035104.1	30176753	.	G	T	.	.	MAF_INRAE=11.667;MAF_USDA=18.824
NC_035104.1	30176755	.	A	T	.	.	MAF_INRAE=8.333;MAF_USDA=32.353
NC_035104.1	30176761	.	T	C	.	.	MAF_INRAE=6.667;MAF_USDA=11.765
NC_035104.1	30176764	.	G	T	.	.	MAF_INRAE=6.329;MAF_USDA=18.824
NC_035104.1	30176788	.	A	G	.	.	MAF_INRAE=12.5;MAF_USDA=7.059
NC_035104.1	30176809	.	C	T	.	.	MAF_INRAE=13.333;MAF_USDA=35.882
NC_035104.1	30176851	.	T	C	.	.	MAF_INRAE=5.263;MAF_USDA=18.75
NC_035104.1	30176938	.	C	T	.	.	MAF_USDA=1.639
NC_035104.1	30176959	.	T	C	.	.	MAF_INRAE=13.333;MAF_USDA=32.941
NC_035104.1	30176990	.	A	C	.	.	MAF_USDA=5.882
NC_035104.1	30177118	.	T	A	.	.	MAF_USDA=1.639
NC_035104.1	30177183	.	C	A	.	.	MAF_INRAE=12.658;MAF_USDA=12.941
NC_035104.1	30177194	.	A	G	.	.	MAF_INRAE=12.658;MAF_USDA=16.471
NC_035104.1	30177195	.	A	C	.	.	MAF_INRAE=20.0;MAF_USDA=11.176
NC_035104.1	30177256	.	G	T	.	.	MAF_USDA=5.738
NC_035104.1	30177262	.	A	T	.	.	MAF_USDA=6.25
NC_035104.1	30177264	.	T	A	.	.	MAF_INRAE=6.962;MAF_USDA=13.529
NC_035104.1	30177285	.	A	G	.	.	MAF_USDA=6.557
NC_035104.1	30177298	.	A	T	.	.	MAF_USDA=2.459
NC_035104.1	30177311	.	G	A	.	.	MAF_USDA=2.083
NC_035104.1	30177344	.	C	T	.	.	MAF_INRAE=12.025;MAF_USDA=12.353
NC_035104.1	30177350	.	A	G	.	.	MAF_USDA=7.377
NC_035104.1	30177373	.	T	G	.	.	MAF_INRAE=25.833;MAF_USDA=30.0
NC_035104.1	30177454	.	T	A	.	.	MAF_INRAE=31.667;MAF_USDA=41.176
NC_035104.1	30177548	.	C	G	.	.	MAF_INRAE=13.924;MAF_USDA=19.412
NC_035104.1	30177577	.	T	A	.	.	MAF_USDA=6.25
NC_035104.1	30177615	.	T	A	.	.	MAF_USDA=3.39
NC_035104.1	30177781	.	T	A	.	.	MAF_INRAE=5.263;MAF_USDA=6.471
NC_035104.1	30177898	.	C	T	.	.	MAF_USDA=4.706
NC_035104.1	30177909	.	G	A	.	.	MAF_USDA=7.377
NC_035104.1	30177979	.	C	T	.	.	MAF_USDA=6.471
NC_035104.1	30178020	.	C	A	.	.	MAF_USDA=32.609
NC_035104.1	30178192	.	G	A	.	.	MAF_USDA=39.583
NC_035104.1	30179462	.	C	T	.	.	MAF_USDA=1.724
NC_035104.1	30179472	.	C	G	.	.	MAF_USDA=22.917
NC_035104.1	30179487	.	G	C	.	.	MAF_USDA=6.098
NC_035104.1	30179540	.	T	G	.	.	MAF_USDA=17.647
NC_035104.1	30179550	.	C	T	.	.	MAF_USDA=9.412
NC_035104.1	30179653	.	C	A	.	.	MAF_USDA=5.882
NC_035104.1	30179663	.	C	A	.	.	MAF_USDA=1.639
NC_035104.1	30179668	.	G	T	.	.	MAF_INRAE=43.038;MAF_USDA=26.471
NC_035104.1	30179669	.	A	G	.	.	MAF_USDA=2.941
NC_035104.1	30179704	.	C	T	.	.	MAF_USDA=6.25
NC_035104.1	30179803	.	T	A	.	.	MAF_INRAE=13.333
NC_035104.1	30179856	.	A	G	.	.	MAF_INRAE=42.405;MAF_USDA=20.588
NC_035104.1	30179890	.	C	T	.	.	MAF_USDA=4.918
NC_035104.1	30179967	.	G	A	.	.	MAF_USDA=1.639
NC_035104.1	30180206	.	C	T	.	.	MAF_INRAE=38.608;MAF_USDA=37.647
NC_035104.1	30180262	.	C	G	.	.	MAF_INRAE=39.241;MAF_USDA=25.882
NC_035104.1	30180288	.	C	G	.	.	MAF_USDA=2.459
NC_035104.1	30180289	.	T	C	.	.	MAF_USDA=2.941
NC_035104.1	30180587	.	T	A	.	.	MAF_INRAE=41.139;MAF_USDA=27.647
NC_035104.1	30180593	.	G	A	.	.	MAF_INRAE=41.139;MAF_USDA=26.471
NC_035104.1	30180741	.	T	C	.	.	MAF_USDA=6.557
NC_035104.1	30180873	.	C	T	.	.	MAF_INRAE=12.658;MAF_USDA=11.765
NC_035104.1	30180890	.	T	A	.	.	MAF_USDA=7.647
NC_035104.1	30180926	.	G	A	.	.	MAF_INRAE=12.5;MAF_USDA=7.059
NC_035104.1	30181017	.	C	G	.	.	MAF_USDA=4.098
NC_035104.1	30181055	.	A	T	.	.	MAF_INRAE=13.291;MAF_USDA=17.647
NC_035104.1	30181064	.	C	A	.	.	MAF_USDA=3.529
NC_035104.1	30181068	.	A	T	.	.	MAF_USDA=6.25
NC_035104.1	30181094	.	A	G	.	.	MAF_INRAE=11.667;MAF_USDA=7.377
NC_035104.1	30181145	.	A	G	.	.	MAF_USDA=5.738
NC_035104.1	30181215	.	T	A	.	.	MAF_INRAE=20.0;MAF_USDA=11.176
NC_035104.1	30181342	.	A	C	.	.	MAF_USDA=3.279
NC_035104.1	30181417	.	G	C	.	.	MAF_USDA=1.639
NC_035104.1	30181470	.	T	C	.	.	MAF_USDA=2.459
NC_035104.1	30181545	.	A	T	.	.	MAF_INRAE=20.0;MAF_USDA=20.588
NC_035104.1	30181548	.	T	C	.	.	MAF_USDA=5.738
NC_035104.1	30181553	.	A	T	.	.	MAF_INRAE=20.0;MAF_USDA=20.0
NC_035104.1	30181560	.	T	C	.	.	MAF_INRAE=13.333;MAF_USDA=4.918
NC_035104.1	30181672	.	C	G	.	.	MAF_USDA=2.941
NC_035104.1	30181815	.	G	C	.	.	MAF_USDA=1.639
NC_035104.1	30182923	.	A	T	.	.	MAF_INRAE=29.114;MAF_USDA=14.583
NC_035104.1	30182932	.	T	A	.	.	MAF_INRAE=18.354;MAF_USDA=22.917
NC_035104.1	30182955	.	C	T	.	.	MAF_USDA=4.167
NC_035104.1	30182957	.	G	T	.	.	MAF_USDA=2.381
NC_035104.1	30183123	.	C	T	.	.	MAF_INRAE=12.5;MAF_USDA=6.471
NC_035104.1	30183131	.	G	C	.	.	MAF_USDA=1.639
NC_035104.1	30183149	.	G	T	.	.	MAF_USDA=3.529
NC_035104.1	30183242	.	C	A	.	.	MAF_USDA=2.459
NC_035104.1	30183397	.	G	A	.	.	MAF_USDA=3.529
NC_035104.1	30183511	.	G	A	.	.	MAF_USDA=5.738
NC_035104.1	30183533	.	C	T	.	.	MAF_INRAE=18.354;MAF_USDA=32.353
NC_035104.1	30183643	.	A	C	.	.	MAF_USDA=27.083
NC_035104.1	30183644	.	A	C	.	.	MAF_USDA=50.0
NC_035104.1	30183730	.	G	T	.	.	MAF_USDA=4.098
NC_035104.1	30183820	.	C	T	.	.	MAF_USDA=6.557
NC_035104.1	30183918	.	A	T	.	.	MAF_USDA=6.557
NC_035104.1	30184062	.	C	T	.	.	MAF_USDA=3.279
NC_035104.1	30184232	.	C	T	.	.	MAF_INRAE=12.5;MAF_USDA=7.059
NC_035104.1	30184264	.	C	A	.	.	MAF_USDA=2.459
NC_035104.1	30184337	.	C	T	.	.	MAF_USDA=3.279
NC_035104.1	30184430	.	A	T	.	.	MAF_USDA=6.557
NC_035104.1	30184573	.	C	A	.	.	MAF_INRAE=13.924;MAF_USDA=28.824
NC_035104.1	30184699	.	A	T	.	.	MAF_USDA=7.059
NC_035104.1	30184716	.	G	A	.	.	MAF_INRAE=10.526;MAF_USDA=4.706
NC_035104.1	30185172	.	G	A	.	.	MAF_USDA=1.639
NC_035104.1	30185373	.	T	C	.	.	MAF_INRAE=10.526;MAF_USDA=14.754
NC_035104.1	30185406	.	A	C	.	.	MAF_INRAE=10.526;MAF_USDA=4.706
NC_035104.1	30185437	.	G	T	.	.	MAF_USDA=1.639
NC_035104.1	30185476	.	C	T	.	.	MAF_USDA=2.459
NC_035104.1	30185482	.	C	T	.	.	MAF_INRAE=6.329;MAF_USDA=7.647
NC_035104.1	30185556	.	G	A	.	.	MAF_INRAE=39.873;MAF_USDA=26.471
NC_035104.1	30185658	.	C	T	.	.	MAF_INRAE=26.582;MAF_USDA=22.941
NC_035104.1	30185671	.	G	A	.	.	MAF_INRAE=43.038;MAF_USDA=20.0
NC_035104.1	30185733	.	C	A	.	.	MAF_USDA=4.098
NC_035104.1	30185797	.	C	T	.	.	MAF_USDA=1.639
NC_035104.1	30185818	.	C	G	.	.	MAF_USDA=1.639
NC_035104.1	30185822	.	C	T	.	.	MAF_USDA=2.459
NC_035104.1	30185853	.	G	A	.	.	MAF_USDA=1.639
NC_035104.1	30185875	.	T	G	.	.	MAF_USDA=1.639
NC_035104.1	30185920	.	G	A	.	.	MAF_INRAE=5.263;MAF_USDA=7.647
NC_035104.1	30186056	.	C	T	.	.	MAF_USDA=1.639
NC_035104.1	30186079	.	A	G	.	.	MAF_INRAE=5.263;MAF_USDA=18.75
NC_035104.1	30186174	.	G	C	.	.	MAF_INRAE=11.667;MAF_USDA=15.882
NC_035104.1	30186200	.	G	T	.	.	MAF_INRAE=11.667;MAF_USDA=15.882
NC_035104.1	30186204	.	C	A	.	.	MAF_USDA=4.706
NC_035104.1	30186231	.	C	T	.	.	MAF_INRAE=5.263
NC_035104.1	30186295	.	T	G	.	.	MAF_INRAE=44.304;MAF_USDA=18.235
NC_035104.1	30186606	.	A	G	.	.	MAF_INRAE=11.667;MAF_USDA=21.765
NC_035104.1	30186667	.	G	C	.	.	MAF_USDA=1.639
NC_035104.1	30186782	.	C	T	.	.	MAF_USDA=4.118
NC_035104.1	30186794	.	C	T	.	.	MAF_USDA=1.667
NC_035104.1	30187059	.	A	G	.	.	MAF_INRAE=43.038;MAF_USDA=31.176
NC_035104.1	30187070	.	C	T	.	.	MAF_INRAE=34.177;MAF_USDA=47.647
NC_035104.1	30187102	.	G	A	.	.	MAF_INRAE=28.481;MAF_USDA=33.529
NC_035104.1	30187161	.	A	G	.	.	MAF_INRAE=43.038;MAF_USDA=21.765
NC_035104.1	30187183	.	C	A	.	.	MAF_INRAE=43.038;MAF_USDA=20.0
NC_035104.1	30187184	.	A	G	.	.	MAF_INRAE=41.667;MAF_USDA=20.0
NC_035104.1	30187544	.	T	G	.	.	MAF_USDA=2.459
NC_035104.1	30187748	.	C	T	.	.	MAF_INRAE=10.526;MAF_USDA=12.941
NC_035104.1	30187782	.	C	T	.	.	MAF_INRAE=43.038;MAF_USDA=23.529
NC_035104.1	30187878	.	G	A	.	.	MAF_INRAE=10.526;MAF_USDA=12.941
NC_035104.1	30187926	.	G	A	.	.	MAF_USDA=1.639
NC_035104.1	30187943	.	A	G	.	.	MAF_USDA=1.639
NC_035104.1	30187964	.	G	T	.	.	MAF_USDA=1.639
NC_035104.1	30188077	.	G	T	.	.	MAF_USDA=2.459
NC_035104.1	30188225	.	T	C	.	.	MAF_INRAE=15.823;MAF_USDA=13.115
NC_035104.1	30188393	.	C	A	.	.	MAF_USDA=5.738
NC_035104.1	30188402	.	A	G	.	.	MAF_USDA=16.393
NC_035104.1	30188451	.	T	A	.	.	MAF_INRAE=4.167
NC_035104.1	30188460	.	T	C	.	.	MAF_USDA=20.833
NC_035104.1	30188494	.	A	C	.	.	MAF_USDA=5.882
NC_035104.1	30188518	.	T	C	.	.	MAF_USDA=2.459
NC_035104.1	30188538	.	G	A	.	.	MAF_USDA=21.765
NC_035104.1	30188578	.	T	C	.	.	MAF_USDA=10.417
NC_035104.1	30188625	.	C	T	.	.	MAF_USDA=21.765
NC_035104.1	30188645	.	G	A	.	.	MAF_INRAE=10.526;MAF_USDA=4.706
NC_035104.1	30188680	.	T	C	.	.	MAF_USDA=2.941
NC_035104.1	30188857	.	G	A	.	.	MAF_INRAE=10.526;MAF_USDA=7.738
NC_035104.1	30188972	.	A	C	.	.	MAF_INRAE=43.671;MAF_USDA=21.429
NC_035104.1	30188990	.	A	C	.	.	MAF_USDA=6.557
NC_035104.1	30189230	.	G	A	.	.	MAF_INRAE=10.526;MAF_USDA=18.235
NC_035104.1	30189491	.	T	A	.	.	MAF_INRAE=10.526
NC_035104.1	30189563	.	A	C	.	.	MAF_INRAE=47.368;MAF_USDA=20.588
NC_035104.1	30189621	.	G	T	.	.	MAF_INRAE=11.667;MAF_USDA=22.941
NC_035104.1	30189688	.	C	A	.	.	MAF_INRAE=40.506;MAF_USDA=31.765
NC_035104.1	30189730	.	A	T	.	.	MAF_INRAE=39.241;MAF_USDA=31.765
NC_035104.1	30189751	.	G	A	.	.	MAF_INRAE=21.519;MAF_USDA=33.529
NC_035104.1	30189771	.	G	T	.	.	MAF_USDA=2.459
NC_035104.1	30189794	.	C	T	.	.	MAF_INRAE=27.848;MAF_USDA=34.118
NC_035104.1	30189956	.	T	G	.	.	MAF_INRAE=10.127;MAF_USDA=9.836
NC_035104.1	30190029	.	C	A	.	.	MAF_USDA=3.279
NC_035104.1	30190047	.	T	G	.	.	MAF_INRAE=12.025;MAF_USDA=34.706
NC_035104.1	30190064	.	G	A	.	.	MAF_USDA=1.639
NC_035104.1	30190075	.	C	A	.	.	MAF_INRAE=26.316;MAF_USDA=31.765
NC_035104.1	30190115	.	A	G	.	.	MAF_INRAE=11.667;MAF_USDA=23.529
NC_035104.1	30190153	.	A	G	.	.	MAF_INRAE=11.667;MAF_USDA=23.529
NC_035104.1	30190351	.	A	G	.	.	MAF_USDA=11.475
NC_035104.1	30190355	.	C	T	.	.	MAF_INRAE=1.667;MAF_USDA=18.235
NC_035104.1	30190379	.	C	T	.	.	MAF_INRAE=41.772;MAF_USDA=11.176
NC_035104.1	30190445	.	T	C	.	.	MAF_INRAE=10.833
NC_035104.1	30190446	.	C	A	.	.	MAF_INRAE=42.405
NC_035104.1	30190448	.	G	A	.	.	MAF_INRAE=27.848
NC_035104.1	30190450	.	A	G	.	.	MAF_INRAE=28.333;MAF_USDA=32.353
NC_035104.1	30190452	.	C	T	.	.	MAF_USDA=2.459
NC_035104.1	30190470	.	T	C	.	.	MAF_INRAE=43.671;MAF_USDA=20.588
NC_035104.1	30190474	.	G	C	.	.	MAF_USDA=1.639
NC_035104.1	30190479	.	C	T	.	.	MAF_USDA=2.5
NC_035104.1	30190495	.	A	C	.	.	MAF_INRAE=3.797;MAF_USDA=2.083
NC_035104.1	30190524	.	C	T	.	.	MAF_INRAE=10.526;MAF_USDA=1.667
NC_035104.1	30190564	.	G	A	.	.	MAF_INRAE=12.5;MAF_USDA=2.083
NC_035104.1	30190570	.	C	T	.	.	MAF_INRAE=12.5;MAF_USDA=22.892
NC_035104.1	30190592	.	G	A	.	.	MAF_USDA=2.5
NC_035104.1	30190658	.	C	T	.	.	MAF_INRAE=10.526;MAF_USDA=7.647
NC_035104.1	30190667	.	C	T	.	.	MAF_INRAE=6.667;MAF_USDA=2.941
NC_035104.1	30190747	.	C	T	.	.	MAF_INRAE=43.038;MAF_USDA=21.765
NC_035104.1	30190800	.	A	T	.	.	MAF_INRAE=43.038;MAF_USDA=18.824
NC_035104.1	30190841	.	T	C	.	.	MAF_INRAE=12.5;MAF_USDA=24.706
NC_035104.1	30190865	.	A	G	.	.	MAF_INRAE=10.526;MAF_USDA=4.706
NC_035104.1	30190880	.	C	T	.	.	MAF_INRAE=41.139;MAF_USDA=29.412
NC_035104.1	30190916	.	C	T	.	.	MAF_USDA=2.459
NC_035104.1	30190931	.	C	T	.	.	MAF_USDA=8.824
NC_035104.1	30190997	.	C	T	.	.	MAF_USDA=2.459
NC_035104.1	30191063	.	C	A	.	.	MAF_INRAE=5.263;MAF_USDA=20.833
NC_035104.1	30191165	.	G	T	.	.	MAF_USDA=6.25
NC_035104.1	30191265	.	C	T	.	.	MAF_INRAE=10.526;MAF_USDA=4.706
NC_035104.1	30191305	.	C	T	.	.	MAF_INRAE=26.582;MAF_USDA=24.706
NC_035104.1	30191323	.	C	T	.	.	MAF_INRAE=36.709;MAF_USDA=39.412
NC_035104.1	30191414	.	C	A	.	.	MAF_USDA=3.279
NC_035104.1	30191544	.	G	A	.	.	MAF_INRAE=10.526;MAF_USDA=4.762
NC_035104.1	30191590	.	G	A	.	.	MAF_INRAE=11.667;MAF_USDA=15.294
NC_035104.1	30191591	.	T	A	.	.	MAF_INRAE=11.667;MAF_USDA=15.882
NC_035104.1	30191593	.	G	A	.	.	MAF_USDA=2.353
NC_035104.1	30191616	.	T	C	.	.	MAF_INRAE=27.848;MAF_USDA=33.529
NC_035104.1	30191828	.	G	A	.	.	MAF_USDA=6.25
NC_035104.1	30191855	.	C	T	.	.	MAF_INRAE=10.526;MAF_USDA=4.118
NC_035104.1	30191893	.	C	T	.	.	MAF_INRAE=11.667;MAF_USDA=16.471
NC_035104.1	30191904	.	C	T	.	.	MAF_USDA=1.639
NC_035104.1	30192046	.	G	A	.	.	MAF_INRAE=36.709;MAF_USDA=40.476
NC_035104.1	30192075	.	T	A	.	.	MAF_INRAE=27.848;MAF_USDA=30.952
NC_035104.1	30192179	.	A	G	.	.	MAF_INRAE=41.139;MAF_USDA=10.588
NC_035104.1	30192234	.	G	A	.	.	MAF_INRAE=11.667;MAF_USDA=15.294
NC_035104.1	30192256	.	C	T	.	.	MAF_INRAE=11.667;MAF_USDA=4.167
NC_035104.1	30192347	.	C	T	.	.	MAF_USDA=3.529
NC_035104.1	30192478	.	G	T	.	.	MAF_INRAE=11.667;MAF_USDA=15.294
NC_035104.1	30192482	.	C	T	.	.	MAF_USDA=2.459
NC_035104.1	30192505	.	C	T	.	.	MAF_INRAE=10.526;MAF_USDA=8.235
NC_035104.1	30192507	.	C	T	.	.	MAF_INRAE=43.038;MAF_USDA=21.176
NC_035104.1	30192543	.	C	T	.	.	MAF_USDA=2.941
NC_035104.1	30192622	.	G	A	.	.	MAF_INRAE=5.263;MAF_USDA=18.75
NC_035104.1	30192654	.	G	A	.	.	MAF_INRAE=11.667;MAF_USDA=24.118
NC_035104.1	30192656	.	G	A	.	.	MAF_USDA=2.459
NC_035104.1	30192759	.	A	C	.	.	MAF_USDA=4.098
NC_035104.1	30192770	.	C	A	.	.	MAF_USDA=4.918
NC_035104.1	30192783	.	G	A	.	.	MAF_USDA=8.197
NC_035104.1	30192786	.	A	G	.	.	MAF_USDA=9.016
NC_035104.1	30192789	.	C	A	.	.	MAF_USDA=16.867
NC_035104.1	30192811	.	C	A	.	.	MAF_USDA=9.639
NC_035104.1	30192817	.	A	C	.	.	MAF_USDA=5.738
NC_035104.1	30192818	.	T	C	.	.	MAF_USDA=11.446
NC_035104.1	30192820	.	G	C	.	.	MAF_USDA=3.279
NC_035104.1	30192859	.	T	C	.	.	MAF_USDA=7.229
NC_035104.1	30192862	.	G	A	.	.	MAF_USDA=16.265
NC_035104.1	30192882	.	C	G	.	.	MAF_USDA=1.639
NC_035104.1	30192888	.	G	A	.	.	MAF_USDA=5.738
NC_035104.1	30192893	.	G	A	.	.	MAF_USDA=4.819
NC_035104.1	30192915	.	C	T	.	.	MAF_USDA=5.488
NC_035104.1	30192923	.	C	T	.	.	MAF_USDA=7.143
NC_035104.1	30192924	.	G	A	.	.	MAF_USDA=4.217
NC_035104.1	30192954	.	C	T	.	.	MAF_USDA=9.036
NC_035104.1	30192955	.	G	A	.	.	MAF_USDA=27.108
NC_035104.1	30192968	.	G	C	.	.	MAF_USDA=13.253
NC_035104.1	30192974	.	G	A	.	.	MAF_USDA=3.279
NC_035104.1	30193021	.	A	T	.	.	MAF_USDA=6.627
NC_035104.1	30193023	.	G	T	.	.	MAF_USDA=25.301
NC_035104.1	30193029	.	T	C	.	.	MAF_USDA=7.229
NC_035104.1	30193045	.	A	C	.	.	MAF_USDA=4.918
NC_035104.1	30193069	.	C	T	.	.	MAF_USDA=12.805
NC_035104.1	30193116	.	G	A	.	.	MAF_USDA=6.098
NC_035104.1	30193128	.	T	C	.	.	MAF_USDA=6.557
NC_035104.1	30193202	.	G	A	.	.	MAF_USDA=28.313
NC_035104.1	30193235	.	C	A	.	.	MAF_USDA=13.559
NC_035104.1	30193238	.	C	T	.	.	MAF_USDA=7.927
NC_035104.1	30193251	.	G	A	.	.	MAF_USDA=9.756
NC_035104.1	30193311	.	T	C	.	.	MAF_USDA=28.049
NC_035104.1	30193335	.	C	A	.	.	MAF_USDA=30.488
NC_035104.1	30193349	.	G	A	.	.	MAF_USDA=2.542
NC_035104.1	30193368	.	T	C	.	.	MAF_USDA=16.102
NC_035104.1	30193474	.	G	T	.	.	MAF_USDA=14.815
NC_035104.1	30193521	.	T	C	.	.	MAF_USDA=28.395
NC_035104.1	30193541	.	A	T	.	.	MAF_USDA=2.469
NC_035104.1	30193604	.	G	A	.	.	MAF_USDA=3.659
NC_035104.1	30193671	.	G	T	.	.	MAF_USDA=2.542
NC_035104.1	30193747	.	TGGTTAGAGC	TGGTTAGAGT	.	.	MAF_USDA=6.818
NC_035104.1	30194115	.	C	T	.	.	MAF_USDA=4.348
NC_035104.1	30194120	.	C	A	.	.	MAF_USDA=3.333
NC_035104.1	30194193	.	T	C	.	.	MAF_USDA=30.625
NC_035104.1	30194233	.	T	A	.	.	MAF_USDA=10.87
NC_035104.1	30194437	.	G	C	.	.	MAF_INRAE=48.101;MAF_USDA=13.529
NC_035104.1	30194443	.	G	T	.	.	MAF_USDA=5.738
NC_035104.1	30194455	.	T	G	.	.	MAF_INRAE=39.873;MAF_USDA=25.882
NC_035104.1	30194535	.	A	T	.	.	MAF_USDA=2.459
NC_035104.1	30194539	.	G	T	.	.	MAF_INRAE=10.833;MAF_USDA=23.529
NC_035104.1	30194579	.	A	G	.	.	MAF_INRAE=10.526;MAF_USDA=3.279
NC_035104.1	30194581	.	T	G	.	.	MAF_USDA=1.639
NC_035104.1	30194616	.	T	A	.	.	MAF_INRAE=10.526;MAF_USDA=14.118
NC_035104.1	30194649	.	T	A	.	.	MAF_INRAE=39.873;MAF_USDA=35.294
NC_035104.1	30194699	.	G	A	.	.	MAF_USDA=1.639
NC_035104.1	30194740	.	C	T	.	.	MAF_INRAE=43.671;MAF_USDA=21.429
NC_035104.1	30194796	.	G	A	.	.	MAF_USDA=1.639
NC_035104.1	30194865	.	T	C	.	.	MAF_INRAE=10.526;MAF_USDA=15.294
NC_035104.1	30194985	.	G	A	.	.	MAF_INRAE=27.848;MAF_USDA=31.765
NC_035104.1	30195097	.	G	A	.	.	MAF_INRAE=26.582;MAF_USDA=35.417
NC_035104.1	30195210	.	G	T	.	.	MAF_INRAE=11.667
NC_035104.1	30195211	.	C	A	.	.	MAF_INRAE=11.667
NC_035104.1	30195216	.	C	A	.	.	MAF_INRAE=11.667
NC_035104.1	30195218	.	G	T	.	.	MAF_INRAE=11.667
NC_035104.1	30195250	.	G	A	.	.	MAF_INRAE=6.667;MAF_USDA=4.118
NC_035104.1	30195345	.	C	T	.	.	MAF_INRAE=10.526;MAF_USDA=14.706
NC_035104.1	30195423	.	A	T	.	.	MAF_INRAE=12.025;MAF_USDA=39.412
NC_035104.1	30195529	.	C	A	.	.	MAF_INRAE=27.848;MAF_USDA=33.529
NC_035104.1	30195703	.	T	C	.	.	MAF_USDA=2.941
NC_035104.1	30195777	.	G	T	.	.	MAF_INRAE=14.167;MAF_USDA=12.941
NC_035104.1	30195815	.	C	G	.	.	MAF_INRAE=10.526;MAF_USDA=4.706
NC_035104.1	30195828	.	T	C	.	.	MAF_INRAE=10.526;MAF_USDA=14.706
NC_035104.1	30195854	.	G	A	.	.	MAF_INRAE=14.167;MAF_USDA=11.765
NC_035104.1	30195966	.	C	T	.	.	MAF_INRAE=6.667;MAF_USDA=4.706
NC_035104.1	30196379	.	C	T	.	.	MAF_USDA=1.639
NC_035104.1	30196450	.	C	T	.	.	MAF_INRAE=10.526;MAF_USDA=4.706
NC_035104.1	30196472	.	G	A	.	.	MAF_USDA=2.353
NC_035104.1	30196483	.	T	C	.	.	MAF_INRAE=10.526;MAF_USDA=15.882
NC_035104.1	30196527	.	C	A	.	.	MAF_INRAE=26.582;MAF_USDA=22.941
NC_035104.1	30196761	.	C	T	.	.	MAF_USDA=2.459
NC_035104.1	30196777	.	C	T	.	.	MAF_USDA=2.353
NC_035104.1	30196959	.	A	G	.	.	MAF_INRAE=10.526;MAF_USDA=16.471
NC_035104.1	30196993	.	A	T	.	.	MAF_INRAE=11.667;MAF_USDA=2.083
NC_035104.1	30197151	.	T	G	.	.	MAF_INRAE=11.667;MAF_USDA=22.941
NC_035104.1	30197214	.	G	T	.	.	MAF_USDA=1.667
NC_035104.1	30197249	.	C	A	.	.	MAF_USDA=13.115
NC_035104.1	30197275	.	G	A	.	.	MAF_USDA=1.639
NC_035104.1	30197336	.	A	C	.	.	MAF_USDA=4.706
NC_035104.1	30197469	.	C	A	.	.	MAF_INRAE=11.667;MAF_USDA=21.765
NC_035104.1	30197547	.	T	G	.	.	MAF_USDA=2.459
NC_035104.1	30197569	.	C	T	.	.	MAF_USDA=6.25
NC_035104.1	30197708	.	G	T	.	.	MAF_INRAE=10.526
NC_035104.1	30197865	.	T	G	.	.	MAF_USDA=7.377
NC_035104.1	30197866	.	G	A	.	.	MAF_USDA=9.016
NC_035104.1	30197883	.	G	A	.	.	MAF_INRAE=13.333;MAF_USDA=46.429
NC_035104.1	30197886	.	G	C	.	.	MAF_USDA=7.143
NC_035104.1	30197890	.	A	C	.	.	MAF_USDA=7.143
NC_035104.1	30197915	.	C	T	.	.	MAF_USDA=4.098
NC_035104.1	30197916	.	A	T	.	.	MAF_USDA=3.279
NC_035104.1	30197935	.	C	T	.	.	MAF_USDA=7.377
NC_035104.1	30197945	.	C	A	.	.	MAF_INRAE=30.833
NC_035104.1	30198156	.	A	G	.	.	MAF_INRAE=41.667;MAF_USDA=27.381
NC_035104.1	30198331	.	G	T	.	.	MAF_USDA=22.892
NC_035104.1	30198336	.	A	G	.	.	MAF_USDA=50.0
NC_035104.1	30198369	.	G	A	.	.	MAF_USDA=1.667
NC_035104.1	30198472	.	C	T	.	.	MAF_USDA=2.459
NC_035104.1	30198505	.	C	T	.	.	MAF_INRAE=27.848;MAF_USDA=33.529
NC_035104.1	30198515	.	C	T	.	.	MAF_USDA=1.639
NC_035104.1	30198677	.	G	T	.	.	MAF_INRAE=6.667;MAF_USDA=4.706
NC_035104.1	30198879	.	G	A	.	.	MAF_USDA=1.639
NC_035104.1	30199295	.	G	A	.	.	MAF_INRAE=5.263
NC_035104.1	30199335	.	T	G	.	.	MAF_INRAE=15.823;MAF_USDA=13.934
NC_035104.1	30199536	.	G	T	.	.	MAF_INRAE=37.342;MAF_USDA=37.5
NC_035104.1	30199851	.	G	T	.	.	MAF_INRAE=10.526;MAF_USDA=7.059
NC_035104.1	30200141	.	T	C	.	.	MAF_USDA=3.279
NC_035104.1	30200228	.	A	G	.	.	MAF_INRAE=48.101;MAF_USDA=21.176
NC_035104.1	30200229	.	C	T	.	.	MAF_USDA=4.918
NC_035104.1	30200259	.	C	G	.	.	MAF_INRAE=39.241;MAF_USDA=45.294
NC_035104.1	30200331	.	T	G	.	.	MAF_INRAE=5.263;MAF_USDA=18.75
NC_035104.1	30200364	.	C	A	.	.	MAF_INRAE=5.263;MAF_USDA=8.824
NC_035104.1	30200400	.	A	G	.	.	MAF_USDA=1.639
NC_035104.1	30200424	.	T	G	.	.	MAF_USDA=4.918
NC_035104.1	30200468	.	G	C	.	.	MAF_INRAE=23.418;MAF_USDA=32.941
NC_035104.1	30200516	.	A	G	.	.	MAF_USDA=1.639
NC_035104.1	30200559	.	A	C	.	.	MAF_INRAE=48.333
NC_035104.1	30200787	.	A	T	.	.	MAF_INRAE=7.595;MAF_USDA=17.647
NC_035104.1	30200907	.	A	C	.	.	MAF_INRAE=14.167;MAF_USDA=11.765
NC_035104.1	30200959	.	A	C	.	.	MAF_USDA=4.918
NC_035104.1	30200979	.	G	T	.	.	MAF_INRAE=15.823;MAF_USDA=13.115
NC_035104.1	30200994	.	G	A	.	.	MAF_USDA=19.672
NC_035104.1	30201008	.	A	C	.	.	MAF_INRAE=11.667;MAF_USDA=15.882
NC_035104.1	30201152	.	A	T	.	.	MAF_INRAE=23.418;MAF_USDA=48.214
NC_035104.1	30201174	.	G	C	.	.	MAF_USDA=2.5
NC_035104.1	30201213	.	C	T	.	.	MAF_INRAE=14.167;MAF_USDA=11.31
NC_035104.1	30201270	.	AAAAAATG	AAAAAATT	.	.	MAF_USDA=4.348
NC_035104.1	30201276	.	T	A	.	.	MAF_INRAE=47.368
NC_035104.1	30201277	.	G	T	.	.	MAF_INRAE=11.667
NC_035104.1	30201281	.	A	T	.	.	MAF_INRAE=11.667;MAF_USDA=2.083
NC_035104.1	30201311	.	A	G	.	.	MAF_USDA=2.5
NC_035104.1	30201320	.	C	T	.	.	MAF_USDA=1.667
NC_035104.1	30201363	.	A	G	.	.	MAF_INRAE=14.167;MAF_USDA=11.765
NC_035104.1	30201368	.	T	G	.	.	MAF_INRAE=14.167;MAF_USDA=11.765
NC_035104.1	30201422	.	T	A	.	.	MAF_USDA=1.639
NC_035104.1	30201491	.	A	G	.	.	MAF_USDA=1.639
NC_035104.1	30201606	.	T	C	.	.	MAF_INRAE=14.167;MAF_USDA=11.765
NC_035104.1	30201616	.	T	A	.	.	MAF_USDA=1.639
NC_035104.1	30201632	.	T	G	.	.	MAF_USDA=1.639
NC_035104.1	30201811	.	C	T	.	.	MAF_INRAE=6.667;MAF_USDA=11.176
NC_035104.1	30201959	.	T	C	.	.	MAF_INRAE=6.667;MAF_USDA=3.529
NC_035104.1	30201967	.	C	A	.	.	MAF_INRAE=11.667;MAF_USDA=4.918
NC_035104.1	30201968	.	A	T	.	.	MAF_INRAE=11.667;MAF_USDA=2.459
NC_035104.1	30201974	.	T	G	.	.	MAF_USDA=1.639
NC_035104.1	30202318	.	T	G	.	.	MAF_USDA=7.377
NC_035104.1	30202347	.	G	T	.	.	MAF_INRAE=15.823;MAF_USDA=13.115
NC_035104.1	30202358	.	G	A	.	.	MAF_USDA=1.639
NC_035104.1	30202557	.	C	A	.	.	MAF_USDA=3.279
NC_035104.1	30202676	.	A	G	.	.	MAF_INRAE=24.684;MAF_USDA=42.941
NC_035104.1	30202745	.	C	T	.	.	MAF_INRAE=6.667;MAF_USDA=4.118
NC_035104.1	30202879	.	C	T	.	.	MAF_INRAE=10.526;MAF_USDA=5.882
NC_035104.1	30202983	.	A	G	.	.	MAF_INRAE=14.167;MAF_USDA=2.459
NC_035104.1	30203193	.	T	C	.	.	MAF_INRAE=6.667
NC_035104.1	30203321	.	C	A	.	.	MAF_USDA=1.639
NC_035104.1	30203367	.	G	A	.	.	MAF_USDA=1.639
NC_035104.1	30203370	.	G	A	.	.	MAF_USDA=1.639
NC_035104.1	30203383	.	G	T	.	.	MAF_USDA=2.459
NC_035104.1	30203711	.	T	A	.	.	MAF_INRAE=11.667;MAF_USDA=24.118
NC_035104.1	30203875	.	G	A	.	.	MAF_INRAE=32.278;MAF_USDA=13.529
NC_035104.1	30203970	.	A	G	.	.	MAF_INRAE=1.667;MAF_USDA=12.941
NC_035104.1	30203972	.	A	G	.	.	MAF_USDA=18.75
NC_035104.1	30203989	.	C	T	.	.	MAF_INRAE=16.456;MAF_USDA=50.0
NC_035104.1	30203999	.	C	T	.	.	MAF_INRAE=21.053;MAF_USDA=14.706
NC_035104.1	30204037	.	A	C	.	.	MAF_USDA=1.667
NC_035104.1	30204049	.	C	T	.	.	MAF_INRAE=5.263
NC_035104.1	30204129	.	G	T	.	.	MAF_USDA=2.459
NC_035104.1	30204194	.	G	A	.	.	MAF_USDA=9.016
NC_035104.1	30204326	.	T	C	.	.	MAF_INRAE=41.139;MAF_USDA=13.529
NC_035104.1	30204395	.	T	A	.	.	MAF_INRAE=25.316;MAF_USDA=17.647
NC_035104.1	30204396	.	G	A	.	.	MAF_USDA=1.639
NC_035104.1	30204398	.	T	G	.	.	MAF_USDA=1.639
NC_035104.1	30204409	.	A	T	.	.	MAF_INRAE=31.013;MAF_USDA=24.118
NC_035104.1	30204420	.	C	T	.	.	MAF_USDA=1.639
NC_035104.1	30204443	.	A	T	.	.	MAF_INRAE=41.139;MAF_USDA=12.5
NC_035104.1	30204463	.	G	A	.	.	MAF_USDA=18.75
NC_035104.1	30204534	.	T	C	.	.	MAF_USDA=9.322
NC_035104.1	30204634	.	T	C	.	.	MAF_INRAE=26.582;MAF_USDA=44.643
NC_035104.1	30204755	.	C	T	.	.	MAF_INRAE=1.667;MAF_USDA=19.048
NC_035104.1	30204757	.	G	A	.	.	MAF_INRAE=1.667;MAF_USDA=20.238
NC_035104.1	30204834	.	G	C	.	.	MAF_INRAE=5.263
NC_035104.1	30204852	.	C	A	.	.	MAF_USDA=7.5
NC_035104.1	30204901	.	G	A	.	.	MAF_INRAE=41.772;MAF_USDA=13.095
NC_035104.1	30204922	.	T	A	.	.	MAF_INRAE=6.329;MAF_USDA=5.357
NC_035104.1	30204990	.	T	A	.	.	MAF_INRAE=27.848;MAF_USDA=37.059
NC_035104.1	30205043	.	C	T	.	.	MAF_INRAE=27.848;MAF_USDA=37.059
NC_035104.1	30205174	.	T	C	.	.	MAF_USDA=20.0
NC_035104.1	30205214	.	C	A	.	.	MAF_INRAE=5.263
NC_035104.1	30205299	.	A	G	.	.	MAF_USDA=2.459
NC_035104.1	30205390	.	C	T	.	.	MAF_USDA=2.459
NC_035104.1	30205392	.	C	A	.	.	MAF_INRAE=41.139;MAF_USDA=13.529
NC_035104.1	30205406	.	T	G	.	.	MAF_USDA=2.353
NC_035104.1	30205409	.	G	A	.	.	MAF_USDA=1.639
NC_035104.1	30205426	.	T	G	.	.	MAF_USDA=2.459
NC_035104.1	30205587	.	A	G	.	.	MAF_USDA=18.902
NC_035104.1	30205608	.	A	G	.	.	MAF_USDA=9.756
NC_035104.1	30205614	.	G	A	.	.	MAF_USDA=2.5
NC_035104.1	30205642	.	G	A	.	.	MAF_USDA=5.0
NC_035104.1	30205686	.	C	T	.	.	MAF_USDA=40.854
NC_035104.1	30205851	.	T	G	.	.	MAF_USDA=39.167
NC_035104.1	30205856	.	T	G	.	.	MAF_USDA=2.542
NC_035104.1	30205873	.	A	G	.	.	MAF_USDA=18.333
NC_035104.1	30205879	.	T	C	.	.	MAF_USDA=9.756
NC_035104.1	30205925	.	G	A	.	.	MAF_USDA=12.805
NC_035104.1	30205926	.	C	G	.	.	MAF_USDA=2.5
NC_035104.1	30206055	.	G	A	.	.	MAF_USDA=1.667
NC_035104.1	30206082	.	C	A	.	.	MAF_USDA=1.667
NC_035104.1	30206096	.	G	T	.	.	MAF_USDA=5.0
NC_035104.1	30206211	.	A	T	.	.	MAF_USDA=1.667
NC_035104.1	30206286	.	G	T	.	.	MAF_USDA=31.25
NC_035104.1	30206311	.	A	C	.	.	MAF_USDA=1.667
NC_035104.1	30206370	.	C	T	.	.	MAF_USDA=9.167
NC_035104.1	30206381	.	C	T	.	.	MAF_USDA=32.53
NC_035104.1	30206410	.	A	G	.	.	MAF_USDA=9.167
NC_035104.1	30206472	.	A	C	.	.	MAF_USDA=1.667
NC_035104.1	30206503	.	C	T	.	.	MAF_USDA=10.241
NC_035104.1	30206637	.	A	T	.	.	MAF_USDA=9.167
NC_035104.1	30206727	.	A	G	.	.	MAF_USDA=2.439
NC_035104.1	30206785	.	G	T	.	.	MAF_USDA=9.167
NC_035104.1	30206862	.	C	G	.	.	MAF_USDA=15.0
NC_035104.1	30206911	.	T	C	.	.	MAF_USDA=1.667
NC_035104.1	30207017	.	G	A	.	.	MAF_USDA=6.818
NC_035104.1	30207018	.	G	A	.	.	MAF_USDA=6.818
NC_035104.1	30207020	.	C	A	.	.	MAF_USDA=6.818
NC_035104.1	30207159	.	T	C	.	.	MAF_USDA=12.941
NC_035104.1	30207174	.	G	T	.	.	MAF_INRAE=38.608;MAF_USDA=12.353
NC_035104.1	30207182	.	T	C	.	.	MAF_USDA=1.639
NC_035104.1	30207187	.	T	G	.	.	MAF_INRAE=41.139;MAF_USDA=18.824
NC_035104.1	30207208	.	C	A	.	.	MAF_INRAE=40.506;MAF_USDA=11.765
NC_035104.1	30207313	.	C	T	.	.	MAF_INRAE=6.329;MAF_USDA=19.412
NC_035104.1	30207611	.	A	C	.	.	MAF_INRAE=41.139;MAF_USDA=12.941
NC_035104.1	30207666	.	G	T	.	.	MAF_USDA=16.393
NC_035104.1	30207731	.	A	C	.	.	MAF_USDA=9.016
NC_035104.1	30207774	.	A	C	.	.	MAF_USDA=9.016
NC_035104.1	30207833	.	G	T	.	.	MAF_USDA=1.639
NC_035104.1	30207925	.	C	A	.	.	MAF_INRAE=1.667;MAF_USDA=20.833
NC_035104.1	30207950	.	G	A	.	.	MAF_USDA=1.639
NC_035104.1	30208053	.	G	A	.	.	MAF_USDA=2.459
NC_035104.1	30208070	.	G	A	.	.	MAF_INRAE=48.101;MAF_USDA=30.588
NC_035104.1	30208113	.	T	A	.	.	MAF_USDA=5.738
NC_035104.1	30208120	.	A	G	.	.	MAF_USDA=1.639
NC_035104.1	30208133	.	A	G	.	.	MAF_INRAE=15.789;MAF_USDA=12.353
NC_035104.1	30208215	.	C	A	.	.	MAF_USDA=4.762
NC_035104.1	30208259	.	T	G	.	.	MAF_USDA=2.459
NC_035104.1	30208272	.	T	G	.	.	MAF_USDA=2.459
NC_035104.1	30208320	.	G	T	.	.	MAF_USDA=8.197
NC_035104.1	30208373	.	C	T	.	.	MAF_USDA=1.667
NC_035104.1	30208388	.	A	C	.	.	MAF_USDA=1.667
NC_035104.1	30208389	.	A	G	.	.	MAF_USDA=3.279
NC_035104.1	30208399	.	C	T	.	.	MAF_USDA=23.729
NC_035104.1	30209553	.	T	G	.	.	MAF_USDA=23.913
NC_035104.1	30209595	.	G	T	.	.	MAF_USDA=37.5
NC_035104.1	30210293	.	G	T	.	.	MAF_USDA=8.197
NC_035104.1	30210299	.	C	T	.	.	MAF_USDA=5.738
NC_035104.1	30210346	.	C	T	.	.	MAF_USDA=1.639
NC_035104.1	30210372	.	T	C	.	.	MAF_INRAE=1.667;MAF_USDA=12.353
NC_035104.1	30210403	.	A	C,T	.	.	MAF_INRAE=5.263
NC_035104.1	30210548	.	A	T	.	.	MAF_USDA=1.639
NC_035104.1	30210666	.	A	G	.	.	MAF_USDA=2.459
NC_035104.1	30210694	.	G	T	.	.	MAF_INRAE=5.263;MAF_USDA=2.459
NC_035104.1	30210862	.	G	T	.	.	MAF_INRAE=41.772;MAF_USDA=11.905
NC_035104.1	30210910	.	G	A	.	.	MAF_INRAE=5.263
NC_035104.1	30211005	.	G	T	.	.	MAF_USDA=4.098
NC_035104.1	30211178	.	G	A	.	.	MAF_USDA=2.459
NC_035104.1	30211327	.	C	A	.	.	MAF_INRAE=10.526;MAF_USDA=5.294
NC_035104.1	30211339	.	A	C	.	.	MAF_USDA=1.639
NC_035104.1	30211461	.	A	G	.	.	MAF_USDA=1.639
NC_035104.1	30211485	.	C	T	.	.	MAF_INRAE=5.263;MAF_USDA=6.471
NC_035104.1	30211575	.	C	A	.	.	MAF_USDA=29.508
NC_035104.1	30211589	.	G	A	.	.	MAF_INRAE=5.263;MAF_USDA=10.0
NC_035104.1	30211638	.	A	G	.	.	MAF_USDA=7.377
NC_035104.1	30211642	.	C	G	.	.	MAF_INRAE=5.263
NC_035104.1	30211647	.	T	C	.	.	MAF_USDA=5.738
NC_035104.1	30211650	.	T	G	.	.	MAF_USDA=6.557
NC_035104.1	30211651	.	G	C	.	.	MAF_USDA=5.738
NC_035104.1	30211652	.	A	C	.	.	MAF_USDA=5.738
NC_035104.1	30211674	.	C	T	.	.	MAF_INRAE=5.263;MAF_USDA=6.471
NC_035104.1	30211718	.	A	C	.	.	MAF_USDA=3.333
NC_035104.1	30211727	.	C	A	.	.	MAF_USDA=10.0
NC_035104.1	30211729	.	T	C	.	.	MAF_USDA=10.833
NC_035104.1	30211738	.	A	G	.	.	MAF_USDA=9.836
NC_035104.1	30211746	.	T	C	.	.	MAF_USDA=7.377
NC_035104.1	30211751	.	A	G	.	.	MAF_USDA=7.377
NC_035104.1	30211753	.	G	A	.	.	MAF_USDA=9.016
NC_035104.1	30211862	.	G	A	.	.	MAF_INRAE=5.263;MAF_USDA=15.294
NC_035104.1	30211972	.	T	A	.	.	MAF_USDA=5.738
NC_035104.1	30212057	.	G	A	.	.	MAF_INRAE=5.263;MAF_USDA=10.588
NC_035104.1	30212086	.	G	A	.	.	MAF_USDA=3.279
NC_035104.1	30212163	.	T	G	.	.	MAF_USDA=5.738
NC_035104.1	30212341	.	A	G	.	.	MAF_USDA=5.882
NC_035104.1	30212504	.	T	G	.	.	MAF_USDA=1.22
NC_035104.1	30212506	.	A	G	.	.	MAF_USDA=22.917
NC_035104.1	30212568	.	G	A	.	.	MAF_USDA=10.0
NC_035104.1	30212653	.	G	A	.	.	MAF_INRAE=33.333;MAF_USDA=24.706
NC_035104.1	30212667	.	G	A	.	.	MAF_USDA=7.377
NC_035104.1	30212678	.	C	T	.	.	MAF_USDA=8.197
NC_035104.1	30212696	.	A	G	.	.	MAF_USDA=8.333
NC_035104.1	30212697	.	C	T	.	.	MAF_USDA=8.333
NC_035104.1	30212775	.	A	C	.	.	MAF_INRAE=11.392
NC_035104.1	30212882	.	G	A	.	.	MAF_INRAE=13.291;MAF_USDA=21.765
NC_035104.1	30212942	.	G	A	.	.	MAF_USDA=2.459
NC_035104.1	30212971	.	G	A	.	.	MAF_INRAE=41.772;MAF_USDA=11.765
NC_035104.1	30212973	.	A	T	.	.	MAF_USDA=9.836
NC_035104.1	30213032	.	A	T	.	.	MAF_INRAE=5.263
NC_035104.1	30213034	.	C	A	.	.	MAF_USDA=1.639
NC_035104.1	30213174	.	G	A	.	.	MAF_USDA=1.639
NC_035104.1	30213227	.	T	G	.	.	MAF_USDA=4.706
NC_035104.1	30213239	.	C	T	.	.	MAF_INRAE=5.263
NC_035104.1	30213247	.	G	A	.	.	MAF_USDA=8.197
NC_035104.1	30213263	.	G	A	.	.	MAF_INRAE=11.667;MAF_USDA=6.471
NC_035104.1	30213318	.	G	A	.	.	MAF_USDA=1.639
NC_035104.1	30213495	.	A	T	.	.	MAF_INRAE=5.263
NC_035104.1	30213539	.	T	C	.	.	MAF_USDA=3.333
NC_035104.1	30213558	.	A	C	.	.	MAF_USDA=5.085
NC_035104.1	30213568	.	C	T	.	.	MAF_USDA=5.932
NC_035104.1	30213569	.	G	A	.	.	MAF_USDA=4.237
NC_035104.1	30213760	.	C	T	.	.	MAF_USDA=4.167
NC_035104.1	30217037	.	A	C	.	.	MAF_USDA=1.667
NC_035104.1	30217086	.	T	C	.	.	MAF_USDA=9.836
NC_035104.1	30217162	.	A	G	.	.	MAF_USDA=2.459
NC_035104.1	30217274	.	C	A	.	.	MAF_INRAE=5.263;MAF_USDA=24.118
NC_035104.1	30217387	.	T	C	.	.	MAF_USDA=4.706
NC_035104.1	30217410	.	T	G	.	.	MAF_USDA=3.529
NC_035104.1	30217413	.	C	T	.	.	MAF_INRAE=5.263;MAF_USDA=15.294
NC_035104.1	30217545	.	G	T	.	.	MAF_INRAE=5.263;MAF_USDA=7.059
NC_035104.1	30217691	.	C	T	.	.	MAF_USDA=4.098
NC_035104.1	30217713	.	C	T	.	.	MAF_USDA=4.167
NC_035104.1	30217719	.	T	A	.	.	MAF_USDA=4.167
NC_035104.1	30217728	.	C	T	.	.	MAF_USDA=6.25
NC_035104.1	30217733	.	C	A	.	.	MAF_USDA=1.639
NC_035104.1	30217842	.	ATGGT	ATGGA	.	.	MAF_USDA=41.667
NC_035104.1	30217846	.	T	A	.	.	MAF_INRAE=46.667;MAF_USDA=45.902
NC_035104.1	30217872	.	A	T	.	.	MAF_USDA=2.459
NC_035104.1	30217879	.	C	A	.	.	MAF_INRAE=5.263;MAF_USDA=9.016
NC_035104.1	30217914	.	C	G	.	.	MAF_INRAE=1.667;MAF_USDA=7.059
NC_035104.1	30217978	.	G	T	.	.	MAF_INRAE=12.658;MAF_USDA=18.824
NC_035104.1	30217986	.	C	A	.	.	MAF_INRAE=5.263;MAF_USDA=17.059
NC_035104.1	30218075	.	G	A	.	.	MAF_INRAE=45.57;MAF_USDA=30.0
NC_035104.1	30218135	.	C	T	.	.	MAF_INRAE=43.038;MAF_USDA=11.765
NC_035104.1	30218160	.	G	T	.	.	MAF_INRAE=1.667;MAF_USDA=20.833
NC_035104.1	30218178	.	T	C	.	.	MAF_USDA=6.557
NC_035104.1	30218313	.	A	C	.	.	MAF_USDA=7.377
NC_035104.1	30218341	.	C	T	.	.	MAF_USDA=7.377
NC_035104.1	30218410	.	C	T	.	.	MAF_USDA=1.639
NC_035104.1	30218531	.	G	T	.	.	MAF_INRAE=10.526;MAF_USDA=4.706
NC_035104.1	30218551	.	G	T	.	.	MAF_INRAE=5.263;MAF_USDA=6.471
NC_035104.1	30218589	.	A	G	.	.	MAF_INRAE=5.263;MAF_USDA=10.0
NC_035104.1	30218593	.	T	C	.	.	MAF_USDA=6.557
NC_035104.1	30218644	.	G	C	.	.	MAF_INRAE=11.392;MAF_USDA=18.824
NC_035104.1	30218653	.	G	A	.	.	MAF_INRAE=5.263;MAF_USDA=10.0
NC_035104.1	30218973	.	A	T	.	.	MAF_INRAE=5.263;MAF_USDA=7.059
NC_035104.1	30219092	.	T	C	.	.	MAF_USDA=5.738
NC_035104.1	30219117	.	G	A	.	.	MAF_USDA=4.098
NC_035104.1	30219169	.	G	T	.	.	MAF_INRAE=12.025;MAF_USDA=18.235
NC_035104.1	30219214	.	T	G	.	.	MAF_USDA=10.588
NC_035104.1	30219248	.	T	G	.	.	MAF_USDA=2.459
NC_035104.1	30219253	.	A	T	.	.	MAF_INRAE=33.544;MAF_USDA=33.529
NC_035104.1	30219283	.	C	T	.	.	MAF_INRAE=39.873;MAF_USDA=48.824
NC_035104.1	30219488	.	A	G	.	.	MAF_INRAE=43.671;MAF_USDA=42.353
NC_035104.1	30219818	.	T	A	.	.	MAF_INRAE=26.582;MAF_USDA=14.118
NC_035104.1	30219826	.	C	A	.	.	MAF_USDA=2.459
NC_035104.1	30219827	.	C	T	.	.	MAF_USDA=2.459
NC_035104.1	30219828	.	T	A	.	.	MAF_USDA=2.459
NC_035104.1	30219832	.	C	T	.	.	MAF_INRAE=43.671;MAF_USDA=11.765
NC_035104.1	30219913	.	T	C	.	.	MAF_USDA=4.918
NC_035104.1	30220016	.	C	T	.	.	MAF_INRAE=46.835;MAF_USDA=20.833
NC_035104.1	30220062	.	T	C	.	.	MAF_INRAE=13.333
NC_035104.1	30220120	.	A	T	.	.	MAF_INRAE=41.772;MAF_USDA=10.588
NC_035104.1	30220140	.	A	G	.	.	MAF_INRAE=46.835;MAF_USDA=22.353
NC_035104.1	30220211	.	C	T	.	.	MAF_INRAE=43.038;MAF_USDA=11.765
NC_035104.1	30220377	.	A	G	.	.	MAF_INRAE=6.667;MAF_USDA=2.941
NC_035104.1	30220381	.	G	T	.	.	MAF_INRAE=6.667;MAF_USDA=7.059
NC_035104.1	30220427	.	A	G	.	.	MAF_INRAE=46.835;MAF_USDA=20.833
NC_035104.1	30220475	.	A	T	.	.	MAF_INRAE=2.532;MAF_USDA=39.583
NC_035104.1	30220683	.	C	T	.	.	MAF_USDA=13.529
NC_035104.1	30220705	.	C	T	.	.	MAF_INRAE=48.101;MAF_USDA=20.588
NC_035104.1	30220707	.	A	G	.	.	MAF_INRAE=11.667;MAF_USDA=1.639
NC_035104.1	30220749	.	T	G	.	.	MAF_INRAE=13.333
NC_035104.1	30220842	.	A	T	.	.	MAF_USDA=1.639
NC_035104.1	30220844	.	T	A	.	.	MAF_INRAE=48.734;MAF_USDA=27.869
NC_035104.1	30220849	.	T	A	.	.	MAF_INRAE=37.5;MAF_USDA=8.197
NC_035104.1	30220881	.	G	A	.	.	MAF_INRAE=11.667;MAF_USDA=7.647
NC_035104.1	30221031	.	A	C	.	.	MAF_INRAE=12.5;MAF_USDA=4.706
NC_035104.1	30221275	.	C	A	.	.	MAF_INRAE=46.835;MAF_USDA=22.353
NC_035104.1	30221573	.	C	A	.	.	MAF_INRAE=43.038;MAF_USDA=11.765
NC_035104.1	30221598	.	T	A	.	.	MAF_INRAE=46.835;MAF_USDA=12.941
NC_035104.1	30221626	.	T	G	.	.	MAF_INRAE=46.835;MAF_USDA=21.765
NC_035104.1	30221795	.	T	C	.	.	MAF_INRAE=43.671
NC_035104.1	30221905	.	T	G	.	.	MAF_USDA=4.918
NC_035104.1	30221914	.	T	C	.	.	MAF_USDA=2.459
NC_035104.1	30222209	.	G	A	.	.	MAF_USDA=10.656
NC_035104.1	30222436	.	A	C	.	.	MAF_INRAE=34.81;MAF_USDA=45.238
NC_035104.1	30222462	.	G	T	.	.	MAF_INRAE=34.81;MAF_USDA=45.181
NC_035104.1	30222484	.	A	T	.	.	MAF_INRAE=35.833
NC_035104.1	30222493	.	T	C	.	.	MAF_USDA=2.542
NC_035104.1	30222514	.	G	A	.	.	MAF_USDA=2.542
NC_035104.1	30222725	.	G	T	.	.	MAF_INRAE=1.667;MAF_USDA=10.119
NC_035104.1	30222742	.	T	C	.	.	MAF_INRAE=25.833;MAF_USDA=21.429
NC_035104.1	30222743	.	C	T	.	.	MAF_INRAE=25.833;MAF_USDA=21.429
NC_035104.1	30222849	.	G	C	.	.	MAF_INRAE=8.333;MAF_USDA=28.571
NC_035104.1	30223038	.	A	G	.	.	MAF_INRAE=34.177;MAF_USDA=45.833
NC_035104.1	30223070	.	T	C	.	.	MAF_USDA=5.357
NC_035104.1	30223163	.	C	T	.	.	MAF_USDA=1.695
NC_035104.1	30223197	.	C	A	.	.	MAF_INRAE=46.835;MAF_USDA=23.81
NC_035104.1	30223413	.	G	A	.	.	MAF_INRAE=38.333;MAF_USDA=12.5
NC_035104.1	30223425	.	A	C	.	.	MAF_INRAE=5.263
NC_035104.1	30223590	.	A	T	.	.	MAF_USDA=25.833
NC_035104.1	30223640	.	A	T	.	.	MAF_USDA=35.417
NC_035104.1	30223679	.	C	G	.	.	MAF_USDA=5.738
NC_035104.1	30223684	.	C	A	.	.	MAF_USDA=9.412
NC_035104.1	30223697	.	G	A	.	.	MAF_USDA=4.098
NC_035104.1	30223701	.	G	T	.	.	MAF_USDA=4.918
NC_035104.1	30223943	.	C	T	.	.	MAF_INRAE=7.895;MAF_USDA=4.118
NC_035104.1	30224015	.	A	T	.	.	MAF_INRAE=6.667;MAF_USDA=25.294
NC_035104.1	30224027	.	T	C	.	.	MAF_INRAE=6.667;MAF_USDA=4.118
NC_035104.1	30224028	.	G	A	.	.	MAF_INRAE=6.667;MAF_USDA=4.118
NC_035104.1	30224042	.	T	G	.	.	MAF_INRAE=34.81;MAF_USDA=44.643
NC_035104.1	30224052	.	C	T	.	.	MAF_USDA=2.459
NC_035104.1	30224084	.	A	G	.	.	MAF_INRAE=6.667;MAF_USDA=2.941
NC_035104.1	30224149	.	C	T	.	.	MAF_INRAE=11.667;MAF_USDA=2.353
NC_035104.1	30224926	.	A	C	.	.	MAF_USDA=10.417
NC_035104.1	30224945	.	T	C	.	.	MAF_USDA=9.016
NC_035104.1	30224976	.	G	C	.	.	MAF_USDA=1.639
NC_035104.1	30225023	.	G	A	.	.	MAF_USDA=4.098
NC_035104.1	30225048	.	G	A	.	.	MAF_INRAE=5.263
NC_035104.1	30225086	.	A	C	.	.	MAF_INRAE=22.152;MAF_USDA=35.882
NC_035104.1	30225126	.	A	T	.	.	MAF_INRAE=12.025;MAF_USDA=18.235
NC_035104.1	30225161	.	C	T	.	.	MAF_INRAE=43.038;MAF_USDA=11.765
NC_035104.1	30225185	.	T	A	.	.	MAF_INRAE=43.038;MAF_USDA=11.765
NC_035104.1	30225187	.	C	A	.	.	MAF_INRAE=25.833;MAF_USDA=34.118
NC_035104.1	30225191	.	T	G	.	.	MAF_INRAE=6.667;MAF_USDA=23.529
NC_035104.1	30225332	.	A	T	.	.	MAF_INRAE=22.152
NC_035104.1	30225334	.	T	A	.	.	MAF_INRAE=25.833
NC_035104.1	30225514	.	G	A	.	.	MAF_INRAE=22.785;MAF_USDA=37.059
NC_035104.1	30225636	.	A	C	.	.	MAF_USDA=1.639
NC_035104.1	30225712	.	T	C	.	.	MAF_INRAE=12.5;MAF_USDA=5.294
NC_035104.1	30225755	.	AACAGGAAAATG	AACAGGAAAATT	.	.	MAF_USDA=29.167
NC_035104.1	30225766	.	G	T	.	.	MAF_INRAE=34.81
NC_035104.1	30225816	.	A	C	.	.	MAF_INRAE=34.177;MAF_USDA=46.429
NC_035104.1	30225822	.	T	G	.	.	MAF_INRAE=34.177;MAF_USDA=45.833
NC_035104.1	30225927	.	G	C	.	.	MAF_INRAE=1.667;MAF_USDA=6.471
NC_035104.1	30225978	.	C	G	.	.	MAF_INRAE=25.0;MAF_USDA=12.941
NC_035104.1	30226172	.	C	T	.	.	MAF_USDA=4.918
NC_035104.1	30226313	.	A	G	.	.	MAF_INRAE=6.667;MAF_USDA=3.529
NC_035104.1	30226418	.	A	C	.	.	MAF_INRAE=11.667;MAF_USDA=5.294
NC_035104.1	30226450	.	T	C	.	.	MAF_USDA=1.639
NC_035104.1	30226535	.	A	G	.	.	MAF_INRAE=6.667;MAF_USDA=3.529
NC_035104.1	30226547	.	A	C	.	.	MAF_USDA=19.672
NC_035104.1	30226656	.	T	A	.	.	MAF_INRAE=31.646;MAF_USDA=36.471
NC_035104.1	30226661	.	A	T	.	.	MAF_USDA=1.639
NC_035104.1	30226676	.	A	G	.	.	MAF_INRAE=32.278;MAF_USDA=35.882
NC_035104.1	30226710	.	A	T	.	.	MAF_INRAE=25.833;MAF_USDA=5.294
NC_035104.1	30226716	.	G	A	.	.	MAF_USDA=6.25
NC_035104.1	30226725	.	T	G	.	.	MAF_USDA=3.279
NC_035104.1	30226737	.	A	T	.	.	MAF_INRAE=32.278;MAF_USDA=39.412
NC_035104.1	30226761	.	A	G	.	.	MAF_USDA=5.738
NC_035104.1	30226958	.	C	A	.	.	MAF_INRAE=32.278;MAF_USDA=34.706
NC_035104.1	30226985	.	G	T	.	.	MAF_USDA=1.639
NC_035104.1	30227006	.	T	G	.	.	MAF_USDA=2.459
NC_035104.1	30227009	.	T	G	.	.	MAF_INRAE=32.278;MAF_USDA=34.706
NC_035104.1	30227041	.	C	T	.	.	MAF_USDA=3.279
NC_035104.1	30227042	.	G	A	.	.	MAF_USDA=4.918
NC_035104.1	30227372	.	T	C	.	.	MAF_USDA=1.695
NC_035104.1	30227376	.	A	C	.	.	MAF_INRAE=6.667;MAF_USDA=6.627
NC_035104.1	30227433	.	C	T	.	.	MAF_USDA=7.377
NC_035104.1	30227494	.	T	G	.	.	MAF_INRAE=10.526;MAF_USDA=4.762
NC_035104.1	30227654	.	T	C	.	.	MAF_USDA=4.098
NC_035104.1	30227699	.	T	C	.	.	MAF_USDA=10.417
NC_035104.1	30227965	.	G	C	.	.	MAF_INRAE=41.772;MAF_USDA=11.176
NC_035104.1	30227983	.	C	A	.	.	MAF_INRAE=11.667;MAF_USDA=10.0
NC_035104.1	30228053	.	T	C	.	.	MAF_USDA=2.459
NC_035104.1	30228229	.	C	T	.	.	MAF_USDA=2.459
NC_035104.1	30228278	.	C	T	.	.	MAF_INRAE=39.873;MAF_USDA=24.118
NC_035104.1	30228284	.	C	T	.	.	MAF_USDA=2.459
NC_035104.1	30228316	.	G	T	.	.	MAF_INRAE=5.263;MAF_USDA=6.557
NC_035104.1	30228334	.	A	G	.	.	MAF_INRAE=28.481;MAF_USDA=29.412
NC_035104.1	30228346	.	A	C	.	.	MAF_INRAE=13.333;MAF_USDA=2.459
NC_035104.1	30228428	.	T	G	.	.	MAF_INRAE=36.709;MAF_USDA=48.235
NC_035104.1	30228431	.	C	G	.	.	MAF_USDA=2.459
NC_035104.1	30228473	.	T	A	.	.	MAF_INRAE=12.5;MAF_USDA=16.471
NC_035104.1	30228605	.	T	A	.	.	MAF_INRAE=1.667;MAF_USDA=17.059
NC_035104.1	30228647	.	A	T	.	.	MAF_INRAE=36.709;MAF_USDA=30.588
NC_035104.1	30228751	.	C	T	.	.	MAF_USDA=1.639
NC_035104.1	30228778	.	C	T	.	.	MAF_INRAE=18.333;MAF_USDA=14.706
NC_035104.1	30228816	.	T	A	.	.	MAF_INRAE=43.038;MAF_USDA=11.765
NC_035104.1	30228852	.	G	T	.	.	MAF_INRAE=48.101;MAF_USDA=38.824
NC_035104.1	30228869	.	C	A	.	.	MAF_USDA=2.459
NC_035104.1	30228878	.	C	A	.	.	MAF_INRAE=13.333
NC_035104.1	30228997	.	T	A	.	.	MAF_USDA=1.639
NC_035104.1	30228998	.	A	T	.	.	MAF_INRAE=13.333;MAF_USDA=4.098
NC_035104.1	30229012	.	C	T	.	.	MAF_INRAE=42.405;MAF_USDA=42.941
NC_035104.1	30229024	.	C	T	.	.	MAF_USDA=2.459
NC_035104.1	30229056	.	C	T	.	.	MAF_INRAE=10.526;MAF_USDA=4.706
NC_035104.1	30229057	.	G	A	.	.	MAF_USDA=2.459
NC_035104.1	30229259	.	A	G	.	.	MAF_USDA=4.118
NC_035104.1	30229269	.	C	T	.	.	MAF_INRAE=1.667;MAF_USDA=21.176
NC_035104.1	30229298	.	C	T	.	.	MAF_USDA=2.459
NC_035104.1	30229321	.	T	C	.	.	MAF_USDA=2.459
NC_035104.1	30229344	.	G	A	.	.	MAF_USDA=3.279
NC_035104.1	30229369	.	G	A	.	.	MAF_INRAE=11.667;MAF_USDA=4.706
NC_035104.1	30229372	.	C	G	.	.	MAF_USDA=2.459
NC_035104.1	30229400	.	A	G	.	.	MAF_INRAE=17.722;MAF_USDA=13.934
NC_035104.1	30229636	.	T	A	.	.	MAF_USDA=1.639
NC_035104.1	30229706	.	C	T	.	.	MAF_USDA=2.459
NC_035104.1	30229725	.	C	T	.	.	MAF_USDA=5.738
NC_035104.1	30229758	.	C	T	.	.	MAF_INRAE=25.0;MAF_USDA=23.529
NC_035104.1	30229802	.	C	A	.	.	MAF_INRAE=20.886;MAF_USDA=14.286
NC_035104.1	30229963	.	C	A	.	.	MAF_USDA=1.639
NC_035104.1	30229982	.	C	A	.	.	MAF_USDA=3.279
NC_035104.1	30230011	.	C	T	.	.	MAF_INRAE=28.481;MAF_USDA=44.706
NC_035104.1	30230087	.	A	G	.	.	MAF_USDA=3.529
NC_035104.1	30230115	.	C	T	.	.	MAF_USDA=1.667
NC_035104.1	30230237	.	C	T	.	.	MAF_INRAE=13.333;MAF_USDA=2.459
NC_035104.1	30230242	.	G	A	.	.	MAF_USDA=4.706
NC_035104.1	30230317	.	T	C	.	.	MAF_USDA=4.706
NC_035104.1	30230351	.	C	T	.	.	MAF_INRAE=12.5;MAF_USDA=1.639
NC_035104.1	30230546	.	C	G	.	.	MAF_USDA=4.706
NC_035104.1	30230573	.	T	A	.	.	MAF_USDA=6.25
NC_035104.1	30230607	.	C	T	.	.	MAF_USDA=7.377
NC_035104.1	30230666	.	A	G	.	.	MAF_INRAE=43.038;MAF_USDA=11.765
NC_035104.1	30230782	.	C	T	.	.	MAF_USDA=3.279
NC_035104.1	30231061	.	C	T	.	.	MAF_USDA=1.639
NC_035104.1	30231182	.	G	T	.	.	MAF_USDA=6.471
NC_035104.1	30231212	.	A	T	.	.	MAF_USDA=4.167
NC_035104.1	30231219	.	A	T	.	.	MAF_INRAE=13.333
NC_035104.1	30231221	.	A	T	.	.	MAF_INRAE=13.333
NC_035104.1	30231365	.	G	T	.	.	MAF_USDA=2.459
NC_035104.1	30231376	.	A	T	.	.	MAF_USDA=3.529
NC_035104.1	30231449	.	C	T	.	.	MAF_INRAE=13.333
NC_035104.1	30231464	.	C	T	.	.	MAF_USDA=4.118
NC_035104.1	30231510	.	T	C	.	.	MAF_USDA=4.762
NC_035104.1	30231543	.	C	T	.	.	MAF_INRAE=28.481;MAF_USDA=39.286
NC_035104.1	30231625	.	C	A	.	.	MAF_INRAE=1.667;MAF_USDA=21.176
NC_035104.1	30231718	.	G	A	.	.	MAF_USDA=2.459
NC_035104.1	30231932	.	G	T	.	.	MAF_USDA=4.918
NC_035104.1	30231947	.	G	A	.	.	MAF_INRAE=11.667;MAF_USDA=7.647
NC_035104.1	30231958	.	C	T	.	.	MAF_INRAE=11.667;MAF_USDA=8.824
NC_035104.1	30231998	.	T	C	.	.	MAF_INRAE=11.667;MAF_USDA=6.471
NC_035104.1	30232005	.	T	A	.	.	MAF_USDA=4.098
NC_035104.1	30232006	.	G	T	.	.	MAF_USDA=1.639
NC_035104.1	30232011	.	G	A	.	.	MAF_USDA=1.639
NC_035104.1	30232018	.	G	T	.	.	MAF_INRAE=25.0;MAF_USDA=12.941
NC_035104.1	30232078	.	C	T	.	.	MAF_INRAE=10.526;MAF_USDA=4.706
NC_035104.1	30232130	.	C	T	.	.	MAF_INRAE=29.747;MAF_USDA=42.941
NC_035104.1	30232161	.	A	C	.	.	MAF_INRAE=11.667;MAF_USDA=2.353
NC_035104.1	30232167	.	A	T	.	.	MAF_INRAE=11.667;MAF_USDA=10.588
NC_035104.1	30232175	.	T	A	.	.	MAF_INRAE=11.667;MAF_USDA=7.647
NC_035104.1	30232177	.	T	A	.	.	MAF_INRAE=11.667;MAF_USDA=7.059
NC_035104.1	30232178	.	A	T	.	.	MAF_USDA=3.279
NC_035104.1	30232180	.	T	A	.	.	MAF_USDA=3.279
NC_035104.1	30232182	.	G	T	.	.	MAF_USDA=3.279
NC_035104.1	30232193	.	A	T	.	.	MAF_INRAE=11.667;MAF_USDA=14.583
NC_035104.1	30232246	.	G	A	.	.	MAF_USDA=6.25
NC_035104.1	30232260	.	T	C	.	.	MAF_USDA=3.279
NC_035104.1	30232284	.	T	C	.	.	MAF_USDA=3.279
NC_035104.1	30232287	.	C	T	.	.	MAF_INRAE=13.333;MAF_USDA=5.738
NC_035104.1	30232310	.	A	T	.	.	MAF_INRAE=25.0;MAF_USDA=8.333
NC_035104.1	30232380	.	T	G	.	.	MAF_USDA=4.118
NC_035104.1	30232426	.	G	T	.	.	MAF_USDA=1.639
NC_035104.1	30232446	.	A	G	.	.	MAF_INRAE=18.333;MAF_USDA=13.529
NC_035104.1	30232450	.	G	T	.	.	MAF_USDA=3.279
NC_035104.1	30232480	.	A	T	.	.	MAF_INRAE=13.333;MAF_USDA=5.833
NC_035104.1	30232500	.	G	A	.	.	MAF_USDA=4.762
NC_035104.1	30232641	.	C	T	.	.	MAF_INRAE=10.833;MAF_USDA=5.294
NC_035104.1	30232669	.	A	T	.	.	MAF_USDA=4.706
NC_035104.1	30232817	.	G	T	.	.	MAF_INRAE=11.667;MAF_USDA=5.882
NC_035104.1	30232818	.	G	T	.	.	MAF_INRAE=25.0;MAF_USDA=15.882
NC_035104.1	30232825	.	C	T	.	.	MAF_USDA=1.639
NC_035104.1	30232883	.	G	A	.	.	MAF_USDA=4.918
NC_035104.1	30232899	.	G	A	.	.	MAF_INRAE=12.5;MAF_USDA=5.952
NC_035104.1	30232947	.	A	G	.	.	MAF_USDA=6.667
NC_035104.1	30233097	.	G	C	.	.	MAF_INRAE=37.975;MAF_USDA=32.941
NC_035104.1	30233101	.	G	T	.	.	MAF_USDA=4.098
NC_035104.1	30233119	.	A	C	.	.	MAF_INRAE=15.789;MAF_USDA=1.639
NC_035104.1	30233226	.	C	A	.	.	MAF_USDA=1.639
NC_035104.1	30233282	.	G	T	.	.	MAF_INRAE=22.5
NC_035104.1	30233286	.	C	T	.	.	MAF_USDA=2.459
NC_035104.1	30233303	.	C	T	.	.	MAF_USDA=2.459
NC_035104.1	30233328	.	C	A	.	.	MAF_INRAE=8.333
NC_035104.1	30233329	.	T	A	.	.	MAF_INRAE=8.333
NC_035104.1	30233346	.	G	C	.	.	MAF_INRAE=8.333
NC_035104.1	30233373	.	G	T	.	.	MAF_USDA=5.738
NC_035104.1	30233376	.	C	T	.	.	MAF_USDA=9.016
NC_035104.1	30233380	.	G	A	.	.	MAF_USDA=4.918
NC_035104.1	30233381	.	T	A	.	.	MAF_USDA=4.918
NC_035104.1	30233468	.	C	A	.	.	MAF_USDA=10.656
NC_035104.1	30233494	.	A	C	.	.	MAF_USDA=9.016
NC_035104.1	30233521	.	C	G	.	.	MAF_INRAE=1.667
NC_035104.1	30233525	.	G	A	.	.	MAF_INRAE=1.667
NC_035104.1	30233553	.	T	C	.	.	MAF_INRAE=2.5
NC_035104.1	30233562	.	G	A	.	.	MAF_INRAE=2.5
NC_035104.1	30233563	.	G	A	.	.	MAF_INRAE=2.5
NC_035104.1	30233571	.	A	G	.	.	MAF_INRAE=2.5
NC_035104.1	30233574	.	C	T	.	.	MAF_INRAE=1.667
NC_035104.1	30233584	.	T	C	.	.	MAF_INRAE=3.333
NC_035104.1	30233592	.	G	T	.	.	MAF_INRAE=2.5
NC_035104.1	30233606	.	G	A	.	.	MAF_INRAE=2.5
NC_035104.1	30233609	.	G	A	.	.	MAF_INRAE=2.5
NC_035104.1	30233617	.	T	C	.	.	MAF_INRAE=47.468;MAF_USDA=48.235
NC_035104.1	30233632	.	A	T	.	.	MAF_INRAE=1.667
NC_035104.1	30233740	.	A	G	.	.	MAF_INRAE=27.215;MAF_USDA=31.176
NC_035104.1	30233855	.	A	C	.	.	MAF_USDA=1.639
NC_035104.1	30233891	.	C	A	.	.	MAF_INRAE=5.263
NC_035104.1	30233912	.	G	T	.	.	MAF_USDA=2.459
NC_035104.1	30234041	.	C	T	.	.	MAF_INRAE=24.167;MAF_USDA=15.882
NC_035104.1	30234077	.	C	T	.	.	MAF_INRAE=27.215;MAF_USDA=30.588
NC_035104.1	30234084	.	T	G	.	.	MAF_INRAE=12.5;MAF_USDA=7.059
NC_035104.1	30234162	.	T	C	.	.	MAF_INRAE=46.203;MAF_USDA=49.412
NC_035104.1	30234188	.	G	T	.	.	MAF_INRAE=12.5;MAF_USDA=5.882
NC_035104.1	30234278	.	A	G	.	.	MAF_INRAE=1.667
NC_035104.1	30234283	.	T	G	.	.	MAF_INRAE=1.667
NC_035104.1	30234284	.	A	C	.	.	MAF_INRAE=1.667
NC_035104.1	30234292	.	C	T	.	.	MAF_INRAE=1.667
NC_035104.1	30234303	.	T	G	.	.	MAF_INRAE=2.5
NC_035104.1	30234313	.	A	G	.	.	MAF_INRAE=27.848;MAF_USDA=32.941
NC_035104.1	30234389	.	G	A	.	.	MAF_USDA=3.279
NC_035104.1	30234428	.	C	T	.	.	MAF_INRAE=13.333;MAF_USDA=1.639
NC_035104.1	30234463	.	G	A	.	.	MAF_INRAE=5.263
NC_035104.1	30234558	.	G	A	.	.	MAF_INRAE=5.833
NC_035104.1	30234559	.	T	A	.	.	MAF_INRAE=5.833
NC_035104.1	30234573	.	T	C	.	.	MAF_INRAE=48.333;MAF_USDA=20.588
NC_035104.1	30234630	.	C	T	.	.	MAF_INRAE=9.167
NC_035104.1	30234634	.	T	C	.	.	MAF_INRAE=9.167;MAF_USDA=27.083
NC_035104.1	30234635	.	T	G	.	.	MAF_INRAE=9.167
NC_035104.1	30234636	.	T	C	.	.	MAF_INRAE=9.167
NC_035104.1	30234649	.	C	T	.	.	MAF_INRAE=21.667
NC_035104.1	30234660	.	C	A	.	.	MAF_INRAE=47.5;MAF_USDA=17.647
NC_035104.1	30234694	.	G	C	.	.	MAF_INRAE=15.0
NC_035104.1	30234701	.	T	C	.	.	MAF_INRAE=14.167
NC_035104.1	30234709	.	T	C	.	.	MAF_INRAE=14.167
NC_035104.1	30234713	.	C	A	.	.	MAF_USDA=5.738
NC_035104.1	30234725	.	G	A	.	.	MAF_INRAE=13.333
NC_035104.1	30234738	.	C	T	.	.	MAF_INRAE=13.333
NC_035104.1	30234741	.	A	T	.	.	MAF_INRAE=13.333
NC_035104.1	30234745	.	T	C	.	.	MAF_INRAE=13.333
NC_035104.1	30234755	.	A	T	.	.	MAF_INRAE=11.667
NC_035104.1	30234768	.	T	C	.	.	MAF_INRAE=7.5
NC_035104.1	30234820	.	A	C	.	.	MAF_INRAE=37.5;MAF_USDA=12.941
NC_035104.1	30234827	.	C	T	.	.	MAF_INRAE=25.0;MAF_USDA=5.882
NC_035104.1	30234899	.	C	T	.	.	MAF_INRAE=12.5
NC_035104.1	30234954	.	G	T	.	.	MAF_INRAE=24.167;MAF_USDA=6.471
NC_035104.1	30234976	.	C	T	.	.	MAF_INRAE=1.667;MAF_USDA=22.941
NC_035104.1	30235024	.	C	T	.	.	MAF_INRAE=11.667;MAF_USDA=4.118
NC_035104.1	30235068	.	T	G	.	.	MAF_INRAE=25.833;MAF_USDA=12.941
NC_035104.1	30235071	.	G	A	.	.	MAF_INRAE=13.333
NC_035104.1	30235082	.	A	C	.	.	MAF_INRAE=35.833;MAF_USDA=17.262
NC_035104.1	30235435	.	C	G	.	.	MAF_INRAE=37.342;MAF_USDA=28.824
NC_035104.1	30235446	.	G	A	.	.	MAF_INRAE=46.203;MAF_USDA=35.294
NC_035104.1	30235468	.	G	A	.	.	MAF_USDA=1.639
NC_035104.1	30235490	.	T	C	.	.	MAF_INRAE=11.667;MAF_USDA=5.882
NC_035104.1	30235573	.	G	T	.	.	MAF_INRAE=1.667;MAF_USDA=14.706
NC_035104.1	30235604	.	T	G	.	.	MAF_INRAE=48.101;MAF_USDA=20.588
NC_035104.1	30235624	.	T	C	.	.	MAF_INRAE=46.835;MAF_USDA=46.471
NC_035104.1	30235626	.	A	T	.	.	MAF_INRAE=48.333;MAF_USDA=36.471
NC_035104.1	30235657	.	C	T	.	.	MAF_USDA=2.353
NC_035104.1	30235701	.	T	C	.	.	MAF_INRAE=11.667;MAF_USDA=7.377
NC_035104.1	30235798	.	G	A	.	.	MAF_INRAE=43.038;MAF_USDA=11.765
NC_035104.1	30235800	.	T	G	.	.	MAF_INRAE=38.333;MAF_USDA=11.765
NC_035104.1	30236084	.	G	T	.	.	MAF_INRAE=13.333
NC_035104.1	30236131	.	C	T	.	.	MAF_USDA=1.639
NC_035104.1	30236142	.	C	T	.	.	MAF_USDA=5.294
NC_035104.1	30236151	.	G	C	.	.	MAF_USDA=5.294
NC_035104.1	30236195	.	A	C	.	.	MAF_USDA=4.348
NC_035104.1	30236198	.	T	G	.	.	MAF_USDA=17.391
NC_035104.1	30236260	.	A	G	.	.	MAF_USDA=6.034
NC_035104.1	30236284	.	T	A	.	.	MAF_USDA=11.667
NC_035104.1	30236305	.	C	A	.	.	MAF_INRAE=1.667
NC_035104.1	30236365	.	C	A	.	.	MAF_USDA=2.459
NC_035104.1	30236370	.	C	A	.	.	MAF_USDA=2.459
NC_035104.1	30236391	.	G	T	.	.	MAF_USDA=4.098
NC_035104.1	30236392	.	A	T	.	.	MAF_USDA=4.098
NC_035104.1	30236394	.	T	G	.	.	MAF_USDA=4.098
NC_035104.1	30236399	.	A	C	.	.	MAF_USDA=4.098
NC_035104.1	30236409	.	A	G	.	.	MAF_USDA=2.459
NC_035104.1	30236416	.	A	G	.	.	MAF_USDA=2.459
NC_035104.1	30236461	.	G	A	.	.	MAF_INRAE=42.105;MAF_USDA=37.5
NC_035104.1	30236469	.	A	G	.	.	MAF_USDA=13.934
NC_035104.1	30236533	.	T	A	.	.	MAF_USDA=7.059
NC_035104.1	30236537	.	A	C	.	.	MAF_USDA=5.882
NC_035104.1	30236539	.	T	A	.	.	MAF_USDA=2.353
NC_035104.1	30236603	.	G	A	.	.	MAF_INRAE=45.57;MAF_USDA=44.118
NC_035104.1	30236618	.	G	A	.	.	MAF_USDA=1.639
NC_035104.1	30236664	.	C	T	.	.	MAF_USDA=2.459
NC_035104.1	30236680	.	C	T	.	.	MAF_INRAE=46.203;MAF_USDA=43.75
NC_035104.1	30236779	.	C	T	.	.	MAF_INRAE=12.5;MAF_USDA=7.059
NC_035104.1	30236796	.	T	G	.	.	MAF_USDA=12.295
NC_035104.1	30236834	.	G	T	.	.	MAF_INRAE=12.5;MAF_USDA=44.118
NC_035104.1	30236851	.	C	T	.	.	MAF_USDA=8.235
NC_035104.1	30236853	.	A	G	.	.	MAF_INRAE=10.833;MAF_USDA=5.882
NC_035104.1	30236874	.	C	G	.	.	MAF_INRAE=13.333;MAF_USDA=47.059
NC_035104.1	30236888	.	G	T	.	.	MAF_INRAE=12.5
NC_035104.1	30236910	.	A	G	.	.	MAF_INRAE=11.667;MAF_USDA=2.353
NC_035104.1	30236924	.	C	T	.	.	MAF_USDA=1.639
NC_035104.1	30236950	.	T	G	.	.	MAF_USDA=9.836
NC_035104.1	30236951	.	A	T	.	.	MAF_INRAE=5.263;MAF_USDA=9.836
NC_035104.1	30236965	.	T	C	.	.	MAF_INRAE=1.667;MAF_USDA=18.75
NC_035104.1	30236969	.	C	A	.	.	MAF_USDA=1.639
NC_035104.1	30236994	.	G	T	.	.	MAF_INRAE=1.667;MAF_USDA=10.0
NC_035104.1	30237026	.	C	T	.	.	MAF_USDA=2.459
NC_035104.1	30237041	.	A	T	.	.	MAF_USDA=1.639
NC_035104.1	30237085	.	C	T	.	.	MAF_INRAE=11.667;MAF_USDA=6.471
NC_035104.1	30237228	.	G	C	.	.	MAF_INRAE=1.667;MAF_USDA=22.353
NC_035104.1	30237283	.	G	C	.	.	MAF_INRAE=1.667;MAF_USDA=22.353
NC_035104.1	30237284	.	C	A	.	.	MAF_INRAE=1.667;MAF_USDA=23.529
NC_035104.1	30237375	.	C	G	.	.	MAF_USDA=3.279
NC_035104.1	30237387	.	G	A	.	.	MAF_INRAE=11.667;MAF_USDA=18.824
NC_035104.1	30237456	.	A	T	.	.	MAF_INRAE=10.833;MAF_USDA=18.824
NC_035104.1	30237479	.	C	T	.	.	MAF_INRAE=13.333
NC_035104.1	30237498	.	T	C	.	.	MAF_INRAE=10.833;MAF_USDA=6.25
NC_035104.1	30237538	.	C	T	.	.	MAF_INRAE=37.342;MAF_USDA=28.571
NC_035104.1	30237602	.	C	T	.	.	MAF_USDA=6.667
NC_035104.1	30237680	.	G	A	.	.	MAF_INRAE=13.333;MAF_USDA=1.639
NC_035104.1	30237694	.	C	A	.	.	MAF_USDA=1.639
NC_035104.1	30237759	.	G	A	.	.	MAF_INRAE=12.5;MAF_USDA=6.471
NC_035104.1	30237766	.	G	A	.	.	MAF_USDA=2.459
NC_035104.1	30237819	.	T	G	.	.	MAF_USDA=6.471
NC_035104.1	30237840	.	C	A	.	.	MAF_INRAE=11.667;MAF_USDA=20.0
NC_035104.1	30237860	.	G	T	.	.	MAF_INRAE=10.127;MAF_USDA=10.656
NC_035104.1	30237948	.	C	T	.	.	MAF_USDA=1.639
NC_035104.1	30237957	.	G	T	.	.	MAF_USDA=4.918
NC_035104.1	30238113	.	T	G	.	.	MAF_INRAE=13.333
NC_035104.1	30238144	.	C	T	.	.	MAF_INRAE=13.333
NC_035104.1	30238146	.	G	A	.	.	MAF_INRAE=10.833;MAF_USDA=2.353
NC_035104.1	30238200	.	G	T	.	.	MAF_USDA=20.833
NC_035104.1	30238202	.	T	C	.	.	MAF_USDA=25.0
NC_035104.1	30238241	.	A	C	.	.	MAF_USDA=30.588
NC_035104.1	30238244	.	C	A	.	.	MAF_INRAE=1.667;MAF_USDA=30.588
NC_035104.1	30238280	.	T	G	.	.	MAF_INRAE=1.667;MAF_USDA=42.941
NC_035104.1	30238367	.	A	T	.	.	MAF_USDA=21.176
NC_035104.1	30238404	.	G	A	.	.	MAF_USDA=7.738
NC_035104.1	30239178	.	C	G	.	.	MAF_INRAE=44.167
NC_035104.1	30239193	.	G	T	.	.	MAF_INRAE=42.5
NC_035104.1	30239199	.	C	T	.	.	MAF_INRAE=45.0
NC_035104.1	30239214	.	G	A	.	.	MAF_INRAE=43.333
NC_035104.1	30239217	.	G	A	.	.	MAF_INRAE=41.667
NC_035104.1	30239229	.	A	G	.	.	MAF_INRAE=41.667
NC_035104.1	30239232	.	C	A	.	.	MAF_INRAE=40.833
NC_035104.1	30239235	.	T	A	.	.	MAF_INRAE=40.0
NC_035104.1	30239239	.	A	C	.	.	MAF_INRAE=41.667
NC_035104.1	30239244	.	G	T	.	.	MAF_INRAE=40.833
NC_035104.1	30239247	.	A	G	.	.	MAF_INRAE=41.667
NC_035104.1	30239250	.	G	A	.	.	MAF_INRAE=39.167
NC_035104.1	30239256	.	A	G	.	.	MAF_INRAE=39.167
NC_035104.1	30239445	.	G	A	.	.	MAF_USDA=1.639
NC_035104.1	30239461	.	A	G	.	.	MAF_USDA=9.836
NC_035104.1	30239611	.	G	A	.	.	MAF_INRAE=38.608;MAF_USDA=39.412
NC_035104.1	30239700	.	G	T	.	.	MAF_USDA=2.459
NC_035104.1	30239702	.	T	C	.	.	MAF_USDA=1.639
NC_035104.1	30239724	.	A	C	.	.	MAF_INRAE=6.667;MAF_USDA=7.059
NC_035104.1	30239805	.	T	A	.	.	MAF_INRAE=12.5
NC_035104.1	30239813	.	A	T	.	.	MAF_INRAE=38.608;MAF_USDA=28.235
NC_035104.1	30239818	.	G	T	.	.	MAF_INRAE=10.526;MAF_USDA=5.294
NC_035104.1	30239859	.	A	T	.	.	MAF_INRAE=1.667;MAF_USDA=20.833
NC_035104.1	30239896	.	G	A	.	.	MAF_INRAE=13.333
NC_035104.1	30239929	.	C	A	.	.	MAF_USDA=2.459
NC_035104.1	30240107	.	A	T	.	.	MAF_USDA=4.167
NC_035104.1	30240149	.	C	T	.	.	MAF_USDA=33.333
NC_035104.1	30240153	.	A	T	.	.	MAF_USDA=29.167
NC_035104.1	30240215	.	T	G	.	.	MAF_USDA=5.738
NC_035104.1	30240273	.	T	C	.	.	MAF_USDA=2.459
NC_035104.1	30240279	.	G	T	.	.	MAF_INRAE=37.342;MAF_USDA=30.0
NC_035104.1	30240297	.	T	G	.	.	MAF_USDA=4.706
NC_035104.1	30240441	.	T	C	.	.	MAF_INRAE=38.608;MAF_USDA=39.412
NC_035104.1	30240484	.	G	T	.	.	MAF_INRAE=1.667;MAF_USDA=30.588
NC_035104.1	30240490	.	A	T	.	.	MAF_USDA=5.882
NC_035104.1	30240491	.	T	A	.	.	MAF_USDA=5.882
NC_035104.1	30240511	.	G	A	.	.	MAF_INRAE=1.667;MAF_USDA=30.588
NC_035104.1	30240512	.	G	A	.	.	MAF_INRAE=1.667;MAF_USDA=30.588
NC_035104.1	30240521	.	A	C	.	.	MAF_INRAE=11.667;MAF_USDA=4.118
NC_035104.1	30240526	.	A	G	.	.	MAF_INRAE=11.667;MAF_USDA=4.918
NC_035104.1	30240584	.	G	A	.	.	MAF_INRAE=13.333
NC_035104.1	30240600	.	C	T	.	.	MAF_USDA=15.574
NC_035104.1	30240619	.	G	T	.	.	MAF_USDA=3.333
NC_035104.1	30240652	.	G	A	.	.	MAF_USDA=3.333
NC_035104.1	30240657	.	A	C	.	.	MAF_INRAE=37.342;MAF_USDA=30.952
NC_035104.1	30240668	.	C	A	.	.	MAF_USDA=1.667
NC_035104.1	30240679	.	T	A	.	.	MAF_USDA=1.667
NC_035104.1	30240693	.	T	C	.	.	MAF_INRAE=37.342;MAF_USDA=30.952
NC_035104.1	30240760	.	C	G	.	.	MAF_USDA=2.353
NC_035104.1	30240765	.	C	T	.	.	MAF_INRAE=11.667;MAF_USDA=4.118
NC_035104.1	30240766	.	C	T	.	.	MAF_INRAE=11.667;MAF_USDA=4.118
NC_035104.1	30240855	.	G	A	.	.	MAF_INRAE=1.667;MAF_USDA=22.941
NC_035104.1	30240860	.	G	T	.	.	MAF_USDA=1.639
NC_035104.1	30240904	.	C	T	.	.	MAF_USDA=13.934
NC_035104.1	30240947	.	C	T	.	.	MAF_INRAE=15.0;MAF_USDA=8.333
NC_035104.1	30240980	.	A	C	.	.	MAF_USDA=18.75
NC_035104.1	30241015	.	T	C	.	.	MAF_USDA=13.115
NC_035104.1	30241073	.	A	T	.	.	MAF_USDA=6.557
NC_035104.1	30241138	.	C	T	.	.	MAF_USDA=6.557
NC_035104.1	30241484	.	T	A	.	.	MAF_INRAE=1.667;MAF_USDA=29.412
NC_035104.1	30241506	.	G	T	.	.	MAF_USDA=2.459
NC_035104.1	30241537	.	G	A	.	.	MAF_INRAE=48.101;MAF_USDA=18.824
NC_035104.1	30241575	.	T	G	.	.	MAF_INRAE=43.038;MAF_USDA=11.765
NC_035104.1	30241655	.	G	A	.	.	MAF_USDA=4.918
NC_035104.1	30241801	.	G	T	.	.	MAF_INRAE=39.241;MAF_USDA=29.412
NC_035104.1	30241835	.	G	T	.	.	MAF_USDA=4.706
NC_035104.1	30241836	.	G	A	.	.	MAF_USDA=4.706
NC_035104.1	30241922	.	A	C	.	.	MAF_USDA=5.882
NC_035104.1	30241954	.	C	A	.	.	MAF_INRAE=24.167;MAF_USDA=26.471
NC_035104.1	30241959	.	G	T	.	.	MAF_INRAE=37.342;MAF_USDA=27.647
NC_035104.1	30241990	.	C	G	.	.	MAF_USDA=2.459
NC_035104.1	30242041	.	T	G	.	.	MAF_USDA=1.639
NC_035104.1	30242072	.	A	T	.	.	MAF_USDA=5.294
NC_035104.1	30242094	.	T	A	.	.	MAF_INRAE=47.468;MAF_USDA=25.294
NC_035104.1	30242097	.	A	C	.	.	MAF_USDA=1.639
NC_035104.1	30242130	.	G	A	.	.	MAF_USDA=2.353
NC_035104.1	30242333	.	T	A	.	.	MAF_USDA=3.279
NC_035104.1	30242377	.	G	A	.	.	MAF_USDA=13.934
NC_035104.1	30242471	.	A	C	.	.	MAF_INRAE=37.342;MAF_USDA=31.176
NC_035104.1	30242476	.	G	T	.	.	MAF_USDA=1.639
NC_035104.1	30242484	.	A	C	.	.	MAF_USDA=2.459
NC_035104.1	30242585	.	A	T	.	.	MAF_USDA=6.25
NC_035104.1	30242799	.	C	A	.	.	MAF_USDA=7.059
NC_035104.1	30242866	.	A	G	.	.	MAF_USDA=4.167
NC_035104.1	30242872	.	G	C	.	.	MAF_USDA=20.833
NC_035104.1	30242904	.	T	A	.	.	MAF_USDA=6.25
NC_035104.1	30243044	.	G	A	.	.	MAF_INRAE=2.5
NC_035104.1	30244641	.	G	A	.	.	MAF_INRAE=2.5
NC_035104.1	30244717	.	C	G	.	.	MAF_USDA=29.167
NC_035104.1	30244765	.	G	A	.	.	MAF_USDA=37.5
NC_035104.1	30244789	.	G	T	.	.	MAF_USDA=6.25
NC_035104.1	30244901	.	A	T	.	.	MAF_INRAE=10.526;MAF_USDA=4.706
NC_035104.1	30244916	.	T	C	.	.	MAF_USDA=1.639
NC_035104.1	30245095	.	G	A	.	.	MAF_USDA=1.639
NC_035104.1	30245195	.	A	G	.	.	MAF_USDA=4.918
NC_035104.1	30245209	.	T	A	.	.	MAF_USDA=2.459
NC_035104.1	30245248	.	G	T	.	.	MAF_USDA=4.098
NC_035104.1	30245265	.	T	C	.	.	MAF_USDA=3.279
NC_035104.1	30245267	.	G	A	.	.	MAF_INRAE=11.667;MAF_USDA=4.706
NC_035104.1	30245358	.	G	A	.	.	MAF_INRAE=11.667;MAF_USDA=4.706
NC_035104.1	30245363	.	T	A	.	.	MAF_INRAE=22.152;MAF_USDA=20.588
NC_035104.1	30245384	.	G	A	.	.	MAF_INRAE=11.667;MAF_USDA=4.706
NC_035104.1	30245431	.	C	A	.	.	MAF_USDA=3.279
NC_035104.1	30245451	.	T	G	.	.	MAF_INRAE=43.038;MAF_USDA=8.197
NC_035104.1	30245467	.	A	G	.	.	MAF_USDA=2.459
NC_035104.1	30245486	.	T	A	.	.	MAF_INRAE=15.823;MAF_USDA=13.333
NC_035104.1	30245487	.	A	T	.	.	MAF_INRAE=5.263
NC_035104.1	30245565	.	A	C	.	.	MAF_USDA=5.738
NC_035104.1	30245618	.	G	T	.	.	MAF_USDA=2.459
NC_035104.1	30245621	.	C	T	.	.	MAF_INRAE=5.263
NC_035104.1	30245645	.	A	T	.	.	MAF_USDA=1.639
NC_035104.1	30245689	.	G	A	.	.	MAF_INRAE=11.667;MAF_USDA=2.941
NC_035104.1	30245873	.	T	G	.	.	MAF_USDA=3.279
NC_035104.1	30245889	.	G	T	.	.	MAF_INRAE=24.684;MAF_USDA=22.941
NC_035104.1	30245916	.	T	A	.	.	MAF_INRAE=25.833;MAF_USDA=8.235
NC_035104.1	30245945	.	G	C	.	.	MAF_INRAE=24.051;MAF_USDA=16.471
NC_035104.1	30246030	.	G	T	.	.	MAF_USDA=6.25
NC_035104.1	30246079	.	A	G	.	.	MAF_INRAE=11.667;MAF_USDA=2.353
NC_035104.1	30246089	.	C	A	.	.	MAF_INRAE=1.667;MAF_USDA=39.412
NC_035104.1	30246146	.	G	A	.	.	MAF_USDA=2.459
NC_035104.1	30246169	.	T	G	.	.	MAF_INRAE=15.19;MAF_USDA=15.574
NC_035104.1	30246171	.	T	A	.	.	MAF_INRAE=26.667;MAF_USDA=45.294
NC_035104.1	30246186	.	T	G	.	.	MAF_INRAE=13.333
NC_035104.1	30246205	.	C	T	.	.	MAF_INRAE=43.038;MAF_USDA=11.765
NC_035104.1	30246452	.	G	A	.	.	MAF_INRAE=1.667;MAF_USDA=18.235
NC_035104.1	30246506	.	G	A	.	.	MAF_INRAE=24.051;MAF_USDA=14.118
NC_035104.1	30246524	.	G	A	.	.	MAF_USDA=1.667
NC_035104.1	30246531	.	A	T	.	.	MAF_INRAE=1.667;MAF_USDA=39.881
NC_035104.1	30246546	.	T	G	.	.	MAF_USDA=12.5
NC_035104.1	30246654	.	T	G	.	.	MAF_INRAE=11.392;MAF_USDA=21.765
NC_035104.1	30246673	.	A	G	.	.	MAF_INRAE=13.333
NC_035104.1	30246775	.	A	C	.	.	MAF_USDA=4.098
NC_035104.1	30246776	.	C	T	.	.	MAF_USDA=1.639
NC_035104.1	30246920	.	G	A	.	.	MAF_INRAE=12.5;MAF_USDA=8.824
NC_035104.1	30246938	.	A	C	.	.	MAF_USDA=7.059
NC_035104.1	30246945	.	G	A	.	.	MAF_USDA=1.639
NC_035104.1	30247279	.	G	A	.	.	MAF_INRAE=6.667;MAF_USDA=4.118
NC_035104.1	30247292	.	A	G	.	.	MAF_INRAE=24.684;MAF_USDA=14.706
NC_035104.1	30247303	.	G	T	.	.	MAF_INRAE=12.5;MAF_USDA=9.412
NC_035104.1	30247462	.	T	G	.	.	MAF_INRAE=6.667;MAF_USDA=7.647
NC_035104.1	30247472	.	T	C	.	.	MAF_INRAE=6.667;MAF_USDA=7.647
NC_035104.1	30247555	.	G	T	.	.	MAF_INRAE=1.667;MAF_USDA=38.824
NC_035104.1	30247880	.	T	C	.	.	MAF_INRAE=5.263
NC_035104.1	30248574	.	T	C	.	.	MAF_USDA=2.459
NC_035104.1	30248640	.	C	T	.	.	MAF_USDA=2.459
NC_035104.1	30248666	.	C	T	.	.	MAF_INRAE=6.329;MAF_USDA=10.588
NC_035104.1	30248829	.	C	A	.	.	MAF_USDA=3.279
NC_035104.1	30248837	.	A	G	.	.	MAF_USDA=1.639
NC_035104.1	30250449	.	G	A	.	.	MAF_INRAE=47.368;MAF_USDA=47.917
NC_035104.1	30250458	.	C	G	.	.	MAF_INRAE=15.789;MAF_USDA=27.083
NC_035104.1	30250488	.	C	A	.	.	MAF_INRAE=48.734;MAF_USDA=12.353
NC_035104.1	30250544	.	T	A	.	.	MAF_INRAE=21.053;MAF_USDA=13.934
NC_035104.1	30250545	.	G	T	.	.	MAF_USDA=13.934
NC_035104.1	30250723	.	G	A	.	.	MAF_USDA=4.918
NC_035104.1	30250749	.	C	T	.	.	MAF_USDA=4.118
NC_035104.1	30250848	.	G	A	.	.	MAF_USDA=1.639
NC_035104.1	30250849	.	G	A	.	.	MAF_INRAE=2.5;MAF_USDA=43.529
NC_035104.1	30250871	.	C	T	.	.	MAF_INRAE=11.392;MAF_USDA=5.294
NC_035104.1	30250992	.	A	T	.	.	MAF_INRAE=46.835;MAF_USDA=47.561
NC_035104.1	30251017	.	C	T	.	.	MAF_INRAE=48.101;MAF_USDA=47.024
NC_035104.1	30251091	.	C	T	.	.	MAF_USDA=13.115
NC_035104.1	30251282	.	G	C	.	.	MAF_USDA=14.754
NC_035104.1	30251344	.	T	G	.	.	MAF_USDA=4.098
NC_035104.1	30251386	.	A	C	.	.	MAF_USDA=2.353
NC_035104.1	30251396	.	T	G	.	.	MAF_INRAE=5.263
NC_035104.1	30251547	.	A	T	.	.	MAF_INRAE=6.667;MAF_USDA=4.118
NC_035104.1	30251554	.	C	A	.	.	MAF_USDA=3.279
NC_035104.1	30251671	.	G	T	.	.	MAF_USDA=2.459
NC_035104.1	30251961	.	C	T	.	.	MAF_INRAE=6.667;MAF_USDA=1.765
NC_035104.1	30252003	.	T	A	.	.	MAF_USDA=1.639
NC_035104.1	30252054	.	A	T	.	.	MAF_USDA=1.639
NC_035104.1	30252085	.	G	A	.	.	MAF_INRAE=47.468;MAF_USDA=42.941
NC_035104.1	30252240	.	C	T	.	.	MAF_USDA=6.25
NC_035104.1	30252518	.	T	C	.	.	MAF_USDA=4.918
NC_035104.1	30252568	.	G	A	.	.	MAF_USDA=1.639
NC_035104.1	30252596	.	A	C	.	.	MAF_INRAE=17.089;MAF_USDA=22.353
NC_035104.1	30252600	.	G	A	.	.	MAF_USDA=11.475
NC_035104.1	30252673	.	A	T	.	.	MAF_USDA=2.459
NC_035104.1	30252715	.	G	A	.	.	MAF_USDA=4.098
NC_035104.1	30252785	.	C	T	.	.	MAF_INRAE=24.684;MAF_USDA=14.706
NC_035104.1	30252797	.	C	A	.	.	MAF_INRAE=24.684;MAF_USDA=14.706
NC_035104.1	30252806	.	C	A	.	.	MAF_INRAE=1.667;MAF_USDA=9.412
NC_035104.1	30252809	.	T	A	.	.	MAF_INRAE=1.667;MAF_USDA=9.412
NC_035104.1	30252856	.	C	T	.	.	MAF_USDA=4.118
NC_035104.1	30252887	.	G	T	.	.	MAF_USDA=8.824
NC_035104.1	30252944	.	C	T	.	.	MAF_USDA=1.639
NC_035104.1	30252962	.	T	C	.	.	MAF_USDA=8.197
NC_035104.1	30253387	.	A	T	.	.	MAF_INRAE=48.101;MAF_USDA=11.176
NC_035104.1	30253399	.	C	A	.	.	MAF_USDA=2.459
NC_035104.1	30253470	.	T	C	.	.	MAF_USDA=16.393
NC_035104.1	30253490	.	T	G	.	.	MAF_INRAE=11.667;MAF_USDA=7.647
NC_035104.1	30253525	.	G	C	.	.	MAF_USDA=2.459
NC_035104.1	30253528	.	T	C	.	.	MAF_USDA=1.639
NC_035104.1	30253532	.	G	A	.	.	MAF_INRAE=6.667;MAF_USDA=3.529
NC_035104.1	30253579	.	T	C	.	.	MAF_USDA=14.754
NC_035104.1	30253648	.	A	T	.	.	MAF_USDA=6.471
NC_035104.1	30253717	.	G	A	.	.	MAF_INRAE=46.835;MAF_USDA=44.118
NC_035104.1	30253730	.	C	A	.	.	MAF_INRAE=20.886;MAF_USDA=4.167
NC_035104.1	30253731	.	G	T	.	.	MAF_INRAE=15.0;MAF_USDA=20.833
NC_035104.1	30253811	.	A	C	.	.	MAF_INRAE=41.772;MAF_USDA=15.882
NC_035104.1	30253823	.	C	A	.	.	MAF_USDA=2.353
NC_035104.1	30253878	.	C	A	.	.	MAF_USDA=3.279
NC_035104.1	30254007	.	G	A	.	.	MAF_INRAE=41.772;MAF_USDA=11.176
NC_035104.1	30254043	.	C	T	.	.	MAF_USDA=2.459
NC_035104.1	30254155	.	T	G	.	.	MAF_INRAE=1.667;MAF_USDA=22.941
NC_035104.1	30254228	.	G	A	.	.	MAF_INRAE=5.263;MAF_USDA=1.639
NC_035104.1	30254316	.	C	A	.	.	MAF_INRAE=10.526;MAF_USDA=4.706
NC_035104.1	30254317	.	A	C	.	.	MAF_USDA=4.706
NC_035104.1	30254337	.	G	A	.	.	MAF_INRAE=25.949;MAF_USDA=47.647
NC_035104.1	30254356	.	A	C	.	.	MAF_INRAE=21.519;MAF_USDA=40.588
NC_035104.1	30254407	.	A	G	.	.	MAF_INRAE=5.263;MAF_USDA=5.738
NC_035104.1	30254421	.	A	C	.	.	MAF_INRAE=41.772;MAF_USDA=12.353
NC_035104.1	30254427	.	A	G	.	.	MAF_INRAE=5.263
NC_035104.1	30254488	.	C	T	.	.	MAF_INRAE=11.667;MAF_USDA=1.765
NC_035104.1	30254515	.	G	A	.	.	MAF_INRAE=20.886;MAF_USDA=40.588
NC_035104.1	30254525	.	A	G	.	.	MAF_INRAE=42.105;MAF_USDA=44.706
NC_035104.1	30254532	.	A	C	.	.	MAF_INRAE=16.456;MAF_USDA=13.115
NC_035104.1	30254539	.	G	T	.	.	MAF_USDA=2.459
NC_035104.1	30254545	.	C	A	.	.	MAF_INRAE=5.263
NC_035104.1	30254584	.	C	T	.	.	MAF_INRAE=5.263
NC_035104.1	30254617	.	C	T	.	.	MAF_INRAE=5.263;MAF_USDA=20.588
NC_035104.1	30254622	.	A	G	.	.	MAF_USDA=2.459
NC_035104.1	30254670	.	C	T	.	.	MAF_USDA=26.19
NC_035104.1	30254976	.	A	G	.	.	MAF_USDA=1.639
NC_035104.1	30254977	.	A	C	.	.	MAF_USDA=45.294
NC_035104.1	30255088	.	A	C	.	.	MAF_INRAE=21.519;MAF_USDA=40.588
NC_035104.1	30255102	.	A	G	.	.	MAF_INRAE=12.658;MAF_USDA=38.235
NC_035104.1	30255141	.	T	A	.	.	MAF_INRAE=21.519;MAF_USDA=41.765
NC_035104.1	30255152	.	A	C	.	.	MAF_INRAE=34.81;MAF_USDA=46.471
NC_035104.1	30255299	.	G	A	.	.	MAF_INRAE=5.263
NC_035104.1	30255356	.	G	T	.	.	MAF_INRAE=11.667;MAF_USDA=2.353
NC_035104.1	30255393	.	G	A	.	.	MAF_INRAE=40.506;MAF_USDA=14.118
NC_035104.1	30255494	.	A	G	.	.	MAF_INRAE=36.709;MAF_USDA=45.294
NC_035104.1	30255530	.	C	T	.	.	MAF_INRAE=36.709;MAF_USDA=45.294
NC_035104.1	30255575	.	T	G	.	.	MAF_USDA=2.353
NC_035104.1	30255627	.	T	A	.	.	MAF_USDA=13.529
NC_035104.1	30255636	.	G	T	.	.	MAF_USDA=12.941
NC_035104.1	30255650	.	C	T	.	.	MAF_USDA=12.941
NC_035104.1	30255678	.	T	C	.	.	MAF_USDA=20.833
NC_035104.1	30255682	.	C	A	.	.	MAF_USDA=4.098
NC_035104.1	30255694	.	T	C	.	.	MAF_USDA=45.882
NC_035104.1	30255696	.	C	A	.	.	MAF_USDA=18.75
NC_035104.1	30255704	.	G	C	.	.	MAF_USDA=19.412
NC_035104.1	30255762	.	T	C	.	.	MAF_USDA=2.459
NC_035104.1	30255794	.	A	C	.	.	MAF_USDA=12.353
NC_035104.1	30255803	.	C	A	.	.	MAF_USDA=4.706
NC_035104.1	30255820	.	G	A	.	.	MAF_USDA=4.918
NC_035104.1	30255829	.	ATCTCCACTACCAGGGTTTGCATCAGATG	ATCTCCACTACCAGGGTTTGCATCAGATA	.	.	MAF_USDA=47.917
NC_035104.1	30255857	.	G	A	.	.	MAF_INRAE=36.842;MAF_USDA=48.361
NC_035104.1	30255911	.	C	A	.	.	MAF_USDA=2.459
NC_035104.1	30255989	.	G	T	.	.	MAF_INRAE=11.667;MAF_USDA=1.639
NC_035104.1	30255994	.	C	A	.	.	MAF_INRAE=44.304;MAF_USDA=48.235
NC_035104.1	30256039	.	G	A	.	.	MAF_INRAE=5.263;MAF_USDA=5.738
NC_035104.1	30256053	.	T	C	.	.	MAF_INRAE=45.57;MAF_USDA=45.294
NC_035104.1	30256059	.	A	G	.	.	MAF_INRAE=12.658;MAF_USDA=29.167
NC_035104.1	30256061	.	C	A	.	.	MAF_USDA=4.167
NC_035104.1	30256063	.	A	T	.	.	MAF_USDA=4.167
NC_035104.1	30256172	.	C	A	.	.	MAF_USDA=3.279
NC_035104.1	30256193	.	C	T	.	.	MAF_INRAE=41.772;MAF_USDA=12.941
NC_035104.1	30256250	.	C	T	.	.	MAF_INRAE=2.532;MAF_USDA=32.353
NC_035104.1	30256274	.	G	A	.	.	MAF_INRAE=13.333
NC_035104.1	30256309	.	A	T	.	.	MAF_INRAE=12.5;MAF_USDA=5.294
NC_035104.1	30256376	.	G	C	.	.	MAF_INRAE=12.5;MAF_USDA=4.706
NC_035104.1	30256386	.	G	A	.	.	MAF_INRAE=41.772;MAF_USDA=12.941
NC_035104.1	30256546	.	A	C	.	.	MAF_INRAE=44.937;MAF_USDA=45.294
NC_035104.1	30256553	.	G	T	.	.	MAF_INRAE=15.789;MAF_USDA=22.353
NC_035104.1	30256603	.	A	T	.	.	MAF_INRAE=13.291;MAF_USDA=40.0
NC_035104.1	30256636	.	A	G	.	.	MAF_USDA=2.459
NC_035104.1	30256732	.	G	A	.	.	MAF_INRAE=45.57;MAF_USDA=45.294
NC_035104.1	30256748	.	C	T	.	.	MAF_INRAE=39.241;MAF_USDA=21.765
NC_035104.1	30256755	.	A	G	.	.	MAF_INRAE=45.57;MAF_USDA=45.294
NC_035104.1	30256796	.	A	C	.	.	MAF_USDA=6.25
NC_035104.1	30256882	.	T	G	.	.	MAF_INRAE=41.139;MAF_USDA=13.529
NC_035104.1	30256900	.	C	A	.	.	MAF_USDA=3.279
NC_035104.1	30256907	.	A	G	.	.	MAF_INRAE=46.203;MAF_USDA=48.235
NC_035104.1	30256916	.	T	C	.	.	MAF_INRAE=15.833
NC_035104.1	30256983	.	C	A	.	.	MAF_INRAE=28.481;MAF_USDA=17.059
NC_035104.1	30256995	.	G	A	.	.	MAF_USDA=2.459
NC_035104.1	30256999	.	A	G	.	.	MAF_INRAE=12.658;MAF_USDA=35.294
NC_035104.1	30257000	.	T	A	.	.	MAF_INRAE=15.0;MAF_USDA=35.294
NC_035104.1	30257020	.	T	C	.	.	MAF_INRAE=13.333
NC_035104.1	30257103	.	G	T	.	.	MAF_INRAE=48.101;MAF_USDA=15.882
NC_035104.1	30257122	.	G	A	.	.	MAF_INRAE=13.333
NC_035104.1	30257171	.	G	T	.	.	MAF_USDA=2.459
NC_035104.1	30257175	.	T	C	.	.	MAF_INRAE=5.263;MAF_USDA=2.459
NC_035104.1	30257178	.	A	T	.	.	MAF_INRAE=12.5;MAF_USDA=14.583
NC_035104.1	30257272	.	G	C	.	.	MAF_INRAE=7.5
NC_035104.1	30257296	.	T	C	.	.	MAF_INRAE=43.038
NC_035104.1	30257330	.	T	G	.	.	MAF_INRAE=15.789
NC_035104.1	30257392	.	C	T	.	.	MAF_INRAE=6.962
NC_035104.1	30257467	.	G	A	.	.	MAF_INRAE=13.291
NC_035104.1	30257532	.	A	G	.	.	MAF_INRAE=32.911
NC_035104.1	30257844	.	C	A	.	.	MAF_INRAE=5.263
NC_035104.1	30257924	.	G	A	.	.	MAF_USDA=3.279
NC_035104.1	30257942	.	T	G	.	.	MAF_INRAE=6.962;MAF_USDA=42.353
NC_035104.1	30257955	.	A	C	.	.	MAF_INRAE=11.667;MAF_USDA=2.459
NC_035104.1	30258086	.	C	A	.	.	MAF_INRAE=15.823;MAF_USDA=13.115
NC_035104.1	30258121	.	C	T	.	.	MAF_USDA=2.459
NC_035104.1	30258183	.	T	C	.	.	MAF_INRAE=6.962;MAF_USDA=42.353
NC_035104.1	30258202	.	C	T	.	.	MAF_USDA=3.279
NC_035104.1	30258394	.	G	C	.	.	MAF_INRAE=23.418;MAF_USDA=30.588
NC_035104.1	30258457	.	A	G	.	.	MAF_INRAE=23.418;MAF_USDA=27.647
NC_035104.1	30258458	.	T	A	.	.	MAF_INRAE=30.833;MAF_USDA=27.059
NC_035104.1	30258459	.	T	C	.	.	MAF_INRAE=17.5;MAF_USDA=27.647
NC_035104.1	30258484	.	A	G	.	.	MAF_INRAE=15.789;MAF_USDA=26.471
NC_035104.1	30258531	.	G	A	.	.	MAF_USDA=2.459
NC_035104.1	30258532	.	C	G	.	.	MAF_USDA=2.459
NC_035104.1	30258566	.	G	A	.	.	MAF_INRAE=13.333;MAF_USDA=4.098
NC_035104.1	30258600	.	G	A	.	.	MAF_INRAE=13.333
NC_035104.1	30258630	.	G	T	.	.	MAF_INRAE=5.263;MAF_USDA=4.918
NC_035104.1	30258645	.	A	T	.	.	MAF_INRAE=1.667;MAF_USDA=21.176
NC_035104.1	30258761	.	T	G	.	.	MAF_INRAE=22.785;MAF_USDA=31.176
NC_035104.1	30258910	.	G	T	.	.	MAF_USDA=4.098
NC_035104.1	30258945	.	T	A	.	.	MAF_INRAE=47.368;MAF_USDA=13.529
NC_035104.1	30258959	.	A	G	.	.	MAF_INRAE=13.333
NC_035104.1	30258983	.	C	A	.	.	MAF_INRAE=32.911;MAF_USDA=27.059
NC_035104.1	30259056	.	C	T	.	.	MAF_INRAE=6.667;MAF_USDA=1.765
NC_035104.1	30259081	.	G	A	.	.	MAF_USDA=2.459
NC_035104.1	30259098	.	A	C	.	.	MAF_INRAE=5.263;MAF_USDA=1.639
NC_035104.1	30259150	.	C	T	.	.	MAF_INRAE=11.392;MAF_USDA=8.235
NC_035104.1	30259281	.	T	A	.	.	MAF_INRAE=5.263;MAF_USDA=1.639
NC_035104.1	30259309	.	C	T	.	.	MAF_USDA=9.016
NC_035104.1	30259343	.	C	T	.	.	MAF_INRAE=11.667
NC_035104.1	30259366	.	C	T	.	.	MAF_INRAE=1.667;MAF_USDA=18.235
NC_035104.1	30259384	.	A	G	.	.	MAF_INRAE=13.333;MAF_USDA=1.639
NC_035104.1	30259445	.	A	C	.	.	MAF_INRAE=15.19;MAF_USDA=13.115
NC_035104.1	30259620	.	G	A	.	.	MAF_INRAE=15.789;MAF_USDA=28.824
NC_035104.1	30259655	.	T	A	.	.	MAF_INRAE=28.481;MAF_USDA=31.176
NC_035104.1	30259676	.	A	G	.	.	MAF_USDA=3.279
NC_035104.1	30259801	.	A	C	.	.	MAF_INRAE=13.333;MAF_USDA=3.279
NC_035104.1	30259805	.	T	A	.	.	MAF_INRAE=28.481;MAF_USDA=34.706
NC_035104.1	30259812	.	C	T	.	.	MAF_USDA=6.25
NC_035104.1	30259854	.	T	A,G	.	.	MAF_INRAE=47.368
NC_035104.1	30259903	.	C	T	.	.	MAF_INRAE=5.263;MAF_USDA=1.639
NC_035104.1	30259909	.	C	G	.	.	MAF_USDA=4.706
NC_035104.1	30259931	.	T	G	.	.	MAF_INRAE=20.253;MAF_USDA=37.059
NC_035104.1	30259936	.	G	A	.	.	MAF_USDA=2.941
NC_035104.1	30259942	.	A	G	.	.	MAF_INRAE=20.253;MAF_USDA=36.471
NC_035104.1	30259944	.	G	C	.	.	MAF_INRAE=12.5;MAF_USDA=4.706
NC_035104.1	30259954	.	C	T	.	.	MAF_INRAE=5.263;MAF_USDA=18.75
NC_035104.1	30259989	.	A	G	.	.	MAF_INRAE=13.333;MAF_USDA=3.279
NC_035104.1	30259996	.	G	A	.	.	MAF_USDA=1.639
NC_035104.1	30260002	.	G	T	.	.	MAF_USDA=4.098
NC_035104.1	30260041	.	C	T	.	.	MAF_INRAE=12.5;MAF_USDA=4.706
NC_035104.1	30260083	.	G	A	.	.	MAF_INRAE=13.333;MAF_USDA=3.279
NC_035104.1	30260172	.	G	A	.	.	MAF_INRAE=47.368;MAF_USDA=21.176
NC_035104.1	30260258	.	A	G	.	.	MAF_USDA=9.836
NC_035104.1	30260289	.	G	A	.	.	MAF_USDA=3.529
NC_035104.1	30260336	.	C	T	.	.	MAF_USDA=3.279
NC_035104.1	30260338	.	A	G	.	.	MAF_INRAE=15.789;MAF_USDA=26.471
NC_035104.1	30260441	.	A	G	.	.	MAF_INRAE=1.667;MAF_USDA=17.262
NC_035104.1	30260449	.	C	A	.	.	MAF_INRAE=15.823;MAF_USDA=12.5
NC_035104.1	30260451	.	C	G	.	.	MAF_INRAE=12.5;MAF_USDA=4.762
NC_035104.1	30260610	.	A	G	.	.	MAF_INRAE=43.671;MAF_USDA=24.118
NC_035104.1	30260650	.	A	C	.	.	MAF_INRAE=43.038;MAF_USDA=23.529
NC_035104.1	30260657	.	G	A	.	.	MAF_USDA=1.639
NC_035104.1	30260672	.	A	T	.	.	MAF_INRAE=20.253;MAF_USDA=35.882
NC_035104.1	30260684	.	G	A	.	.	MAF_INRAE=20.253;MAF_USDA=37.647
NC_035104.1	30260705	.	T	A	.	.	MAF_USDA=1.639
NC_035104.1	30260777	.	T	A	.	.	MAF_USDA=3.279
NC_035104.1	30260784	.	G	T	.	.	MAF_INRAE=27.215;MAF_USDA=34.118
NC_035104.1	30261833	.	A	T	.	.	MAF_INRAE=2.632
NC_035104.1	30261871	.	G	T	.	.	MAF_USDA=22.917
NC_035104.1	30261892	.	G	A	.	.	MAF_USDA=25.0
NC_035104.1	30261935	.	A	G	.	.	MAF_USDA=2.459
NC_035104.1	30261939	.	A	C	.	.	MAF_USDA=2.459
NC_035104.1	30261943	.	C	T	.	.	MAF_USDA=3.279
NC_035104.1	30261946	.	AG	AA	.	.	MAF_USDA=25.0
NC_035104.1	30261947	.	G	A	.	.	MAF_INRAE=47.368
NC_035104.1	30261982	.	C	G	.	.	MAF_INRAE=36.842;MAF_USDA=34.706
NC_035104.1	30261988	.	T	C	.	.	MAF_USDA=2.459
NC_035104.1	30262060	.	C	T	.	.	MAF_INRAE=36.842;MAF_USDA=35.294
NC_035104.1	30262066	.	C	T	.	.	MAF_INRAE=14.557;MAF_USDA=12.295
NC_035104.1	30262115	.	C	T	.	.	MAF_INRAE=5.263;MAF_USDA=1.639
NC_035104.1	30262144	.	A	G	.	.	MAF_USDA=4.098
NC_035104.1	30262166	.	G	C	.	.	MAF_INRAE=15.823;MAF_USDA=12.295
NC_035104.1	30262205	.	A	T	.	.	MAF_INRAE=20.886;MAF_USDA=35.294
NC_035104.1	30262210	.	A	G	.	.	MAF_INRAE=16.456;MAF_USDA=12.295
NC_035104.1	30262560	.	C	A	.	.	MAF_USDA=3.279
NC_035104.1	30262579	.	G	A	.	.	MAF_USDA=12.048
NC_035104.1	30262660	.	C	T	.	.	MAF_USDA=3.279
NC_035104.1	30262694	.	G	C	.	.	MAF_INRAE=5.263
NC_035104.1	30262712	.	T	C	.	.	MAF_USDA=4.918
NC_035104.1	30262728	.	G	A	.	.	MAF_USDA=3.279
NC_035104.1	30262732	.	C	A	.	.	MAF_USDA=3.279
NC_035104.1	30262736	.	A	G	.	.	MAF_USDA=5.738
NC_035104.1	30262778	.	G	A	.	.	MAF_INRAE=5.263;MAF_USDA=16.667
NC_035104.1	30262907	.	A	C	.	.	MAF_INRAE=5.063;MAF_USDA=27.647
NC_035104.1	30262966	.	T	G	.	.	MAF_INRAE=2.532;MAF_USDA=22.941
NC_035104.1	30262974	.	C	T	.	.	MAF_USDA=2.459
NC_035104.1	30262995	.	A	T	.	.	MAF_USDA=3.279
NC_035104.1	30263007	.	C	A	.	.	MAF_USDA=4.098
NC_035104.1	30263034	.	A	T	.	.	MAF_INRAE=10.759;MAF_USDA=7.377
NC_035104.1	30263041	.	C	A	.	.	MAF_INRAE=13.291;MAF_USDA=30.588
NC_035104.1	30263050	.	G	A	.	.	MAF_INRAE=21.519;MAF_USDA=11.765
NC_035104.1	30263071	.	A	C	.	.	MAF_USDA=25.882
NC_035104.1	30263072	.	A	C	.	.	MAF_USDA=25.882
NC_035104.1	30263081	.	T	C	.	.	MAF_INRAE=25.833;MAF_USDA=39.412
NC_035104.1	30263100	.	G	A	.	.	MAF_INRAE=24.167;MAF_USDA=12.941
NC_035104.1	30263117	.	A	T	.	.	MAF_INRAE=15.789;MAF_USDA=25.294
NC_035104.1	30263128	.	G	T	.	.	MAF_USDA=2.353
NC_035104.1	30263137	.	A	T	.	.	MAF_USDA=10.0
NC_035104.1	30263138	.	T	G	.	.	MAF_USDA=10.0
NC_035104.1	30263139	.	G	T	.	.	MAF_USDA=10.0
NC_035104.1	30263145	.	T	A	.	.	MAF_USDA=1.639
NC_035104.1	30263174	.	C	T	.	.	MAF_INRAE=13.333;MAF_USDA=8.235
NC_035104.1	30263181	.	A	G	.	.	MAF_USDA=3.279
NC_035104.1	30263226	.	A	G	.	.	MAF_USDA=1.639
NC_035104.1	30263318	.	G	A	.	.	MAF_INRAE=39.873;MAF_USDA=38.235
NC_035104.1	30263331	.	A	C	.	.	MAF_INRAE=5.263
NC_035104.1	30263463	.	A	G	.	.	MAF_INRAE=10.833;MAF_USDA=2.459
NC_035104.1	30263477	.	G	T	.	.	MAF_INRAE=36.076;MAF_USDA=43.529
NC_035104.1	30263532	.	G	A	.	.	MAF_INRAE=14.557;MAF_USDA=35.294
NC_035104.1	30263549	.	A	G	.	.	MAF_USDA=3.279
NC_035104.1	30263598	.	G	A	.	.	MAF_USDA=2.459
NC_035104.1	30263690	.	A	T	.	.	MAF_INRAE=13.333;MAF_USDA=7.377
NC_035104.1	30263767	.	G	T	.	.	MAF_INRAE=13.333
NC_035104.1	30263820	.	C	T	.	.	MAF_INRAE=14.557;MAF_USDA=34.118
NC_035104.1	30263872	.	G	C	.	.	MAF_INRAE=15.789;MAF_USDA=29.412
NC_035104.1	30263956	.	T	G	.	.	MAF_USDA=3.279
NC_035104.1	30264090	.	C	T	.	.	MAF_USDA=3.279
NC_035104.1	30264116	.	T	C	.	.	MAF_INRAE=15.823;MAF_USDA=13.934
NC_035104.1	30264120	.	G	A	.	.	MAF_USDA=4.918
NC_035104.1	30264127	.	C	G	.	.	MAF_INRAE=5.263;MAF_USDA=3.279
NC_035104.1	30264417	.	G	T	.	.	MAF_USDA=3.279
NC_035104.1	30264420	.	G	A	.	.	MAF_USDA=2.459
NC_035104.1	30264538	.	G	T	.	.	MAF_INRAE=14.557;MAF_USDA=34.118
NC_035104.1	30264583	.	C	A	.	.	MAF_INRAE=13.333
NC_035104.1	30264809	.	T	C	.	.	MAF_USDA=9.016
NC_035104.1	30264822	.	C	T	.	.	MAF_USDA=10.656
NC_035104.1	30264839	.	C	G	.	.	MAF_USDA=9.016
NC_035104.1	30264851	.	A	C	.	.	MAF_INRAE=7.895;MAF_USDA=4.706
NC_035104.1	30264872	.	A	T	.	.	MAF_INRAE=13.333;MAF_USDA=7.377
NC_035104.1	30264887	.	A	T	.	.	MAF_USDA=1.639
NC_035104.1	30264934	.	G	T	.	.	MAF_INRAE=14.557
NC_035104.1	30265042	.	C	A	.	.	MAF_INRAE=11.667;MAF_USDA=6.557
NC_035104.1	30265046	.	T	C	.	.	MAF_USDA=2.459
NC_035104.1	30265047	.	C	A	.	.	MAF_USDA=1.639
NC_035104.1	30265089	.	A	C	.	.	MAF_INRAE=13.333;MAF_USDA=8.197
NC_035104.1	30265164	.	G	T	.	.	MAF_INRAE=15.789;MAF_USDA=26.471
NC_035104.1	30265185	.	C	G	.	.	MAF_INRAE=15.789;MAF_USDA=31.176
NC_035104.1	30265186	.	T	G	.	.	MAF_USDA=31.176
NC_035104.1	30265301	.	A	C	.	.	MAF_USDA=3.279
NC_035104.1	30265312	.	G	A	.	.	MAF_INRAE=5.263
NC_035104.1	30265335	.	T	G	.	.	MAF_INRAE=5.263
NC_035104.1	30265427	.	G	T	.	.	MAF_INRAE=11.667;MAF_USDA=13.529
NC_035104.1	30265457	.	T	A	.	.	MAF_USDA=2.353
NC_035104.1	30265483	.	G	A	.	.	MAF_USDA=6.25
NC_035104.1	30265603	.	T	A	.	.	MAF_INRAE=50.0;MAF_USDA=36.885
NC_035104.1	30265604	.	C	G	.	.	MAF_USDA=2.459
NC_035104.1	30265624	.	T	A	.	.	MAF_INRAE=30.38;MAF_USDA=36.471
NC_035104.1	30265684	.	T	C	.	.	MAF_INRAE=30.38;MAF_USDA=31.25
NC_035104.1	30265696	.	C	T	.	.	MAF_INRAE=30.38;MAF_USDA=35.882
NC_035104.1	30265728	.	G	C	.	.	MAF_INRAE=39.241;MAF_USDA=32.353
NC_035104.1	30265813	.	T	C	.	.	MAF_USDA=11.765
NC_035104.1	30265843	.	G	T	.	.	MAF_USDA=3.279
NC_035104.1	30265869	.	A	T	.	.	MAF_INRAE=5.063
NC_035104.1	30265870	.	C	T	.	.	MAF_INRAE=3.333
NC_035104.1	30265875	.	G	A	.	.	MAF_INRAE=48.101;MAF_USDA=25.294
NC_035104.1	30265999	.	T	C	.	.	MAF_INRAE=15.823;MAF_USDA=24.118
NC_035104.1	30266008	.	C	T	.	.	MAF_INRAE=48.734;MAF_USDA=21.176
NC_035104.1	30266055	.	C	T	.	.	MAF_INRAE=12.5;MAF_USDA=5.882
NC_035104.1	30266060	.	T	A	.	.	MAF_INRAE=16.456;MAF_USDA=23.529
NC_035104.1	30266066	.	G	A	.	.	MAF_INRAE=48.734;MAF_USDA=21.765
NC_035104.1	30266077	.	G	T	.	.	MAF_USDA=3.279
NC_035104.1	30266277	.	C	T	.	.	MAF_USDA=20.238
NC_035104.1	30267070	.	A	C	.	.	MAF_USDA=20.833
NC_035104.1	30267083	.	G	A	.	.	MAF_USDA=6.557
NC_035104.1	30267126	.	G	C	.	.	MAF_INRAE=13.333
NC_035104.1	30267138	.	C	T	.	.	MAF_INRAE=42.405;MAF_USDA=37.647
NC_035104.1	30267179	.	A	T	.	.	MAF_INRAE=42.405;MAF_USDA=25.294
NC_035104.1	30267219	.	G	C	.	.	MAF_USDA=5.833
NC_035104.1	30267251	.	A	G	.	.	MAF_INRAE=13.333;MAF_USDA=21.429
NC_035104.1	30267381	.	T	C	.	.	MAF_USDA=7.377
NC_035104.1	30267390	.	G	A	.	.	MAF_USDA=2.459
NC_035104.1	30267465	.	A	C	.	.	MAF_INRAE=13.333;MAF_USDA=13.529
NC_035104.1	30267466	.	G	A	.	.	MAF_INRAE=35.833;MAF_USDA=40.588
NC_035104.1	30267489	.	G	A	.	.	MAF_USDA=1.639
NC_035104.1	30267531	.	G	A	.	.	MAF_INRAE=44.304;MAF_USDA=24.706
NC_035104.1	30267535	.	C	T	.	.	MAF_INRAE=48.333;MAF_USDA=31.765
NC_035104.1	30267548	.	T	G	.	.	MAF_USDA=7.377
NC_035104.1	30267593	.	C	T	.	.	MAF_USDA=3.279
NC_035104.1	30267617	.	T	C	.	.	MAF_INRAE=44.937;MAF_USDA=24.706
NC_035104.1	30267656	.	A	T	.	.	MAF_USDA=6.25
NC_035104.1	30267657	.	GGTTGAAAAACCTGCA	GGTTGAAAAACCTGCC	.	.	MAF_USDA=4.167
NC_035104.1	30267672	.	A	C	.	.	MAF_INRAE=11.667
NC_035104.1	30267753	.	C	A	.	.	MAF_USDA=29.167
NC_035104.1	30267833	.	T	C	.	.	MAF_INRAE=12.5;MAF_USDA=21.765
NC_035104.1	30267893	.	T	A	.	.	MAF_INRAE=25.316;MAF_USDA=36.066
NC_035104.1	30267911	.	C	A	.	.	MAF_INRAE=25.949;MAF_USDA=35.246
NC_035104.1	30267914	.	C	A	.	.	MAF_INRAE=29.167;MAF_USDA=35.246
NC_035104.1	30267954	.	T	C	.	.	MAF_INRAE=24.684;MAF_USDA=34.706
NC_035104.1	30268024	.	T	G	.	.	MAF_INRAE=15.823;MAF_USDA=13.529
NC_035104.1	30268104	.	G	T	.	.	MAF_USDA=16.265
NC_035104.1	30268107	.	A	T	.	.	MAF_USDA=1.695
NC_035104.1	30268163	.	T	A	.	.	MAF_USDA=14.583
NC_035104.1	30268433	.	G	C	.	.	MAF_INRAE=14.557;MAF_USDA=14.706
NC_035104.1	30268451	.	T	A	.	.	MAF_USDA=3.279
NC_035104.1	30268457	.	C	A	.	.	MAF_INRAE=14.557;MAF_USDA=14.118
NC_035104.1	30268458	.	C	A	.	.	MAF_INRAE=14.167;MAF_USDA=14.118
NC_035104.1	30268479	.	C	A	.	.	MAF_INRAE=15.823;MAF_USDA=12.295
NC_035104.1	30268480	.	C	A	.	.	MAF_INRAE=13.333;MAF_USDA=16.393
NC_035104.1	30268714	.	T	C	.	.	MAF_INRAE=11.667;MAF_USDA=15.574
NC_035104.1	30268770	.	C	T	.	.	MAF_USDA=7.377
NC_035104.1	30268821	.	C	T	.	.	MAF_USDA=6.25
NC_035104.1	30268907	.	G	A	.	.	MAF_INRAE=5.263
NC_035104.1	30268969	.	C	A	.	.	MAF_INRAE=23.418;MAF_USDA=36.905
NC_035104.1	30269015	.	A	G	.	.	MAF_INRAE=11.667;MAF_USDA=16.471
NC_035104.1	30269148	.	C	T	.	.	MAF_USDA=4.118
NC_035104.1	30269167	.	C	T	.	.	MAF_INRAE=13.291;MAF_USDA=18.452
NC_035104.1	30269170	.	T	G	.	.	MAF_INRAE=5.263
NC_035104.1	30269180	.	C	A	.	.	MAF_USDA=1.667
NC_035104.1	30269183	.	T	A	.	.	MAF_INRAE=14.557;MAF_USDA=13.69
NC_035104.1	30269184	.	G	T	.	.	MAF_INRAE=14.167;MAF_USDA=13.69
NC_035104.1	30269266	.	A	G	.	.	MAF_USDA=31.25
NC_035104.1	30269294	.	C	T	.	.	MAF_USDA=33.333
NC_035104.1	30269305	.	A	T	.	.	MAF_USDA=4.167
NC_035104.1	30269420	.	G	A	.	.	MAF_INRAE=15.789;MAF_USDA=32.609
NC_035104.1	30269548	.	A	G	.	.	MAF_USDA=16.265
NC_035104.1	30269562	.	G	A	.	.	MAF_USDA=1.695
NC_035104.1	30271867	.	T	C	.	.	MAF_INRAE=10.0
NC_035104.1	30272364	.	A	G	.	.	MAF_INRAE=6.667
NC_035104.1	30274067	.	A	G	.	.	MAF_INRAE=15.823;MAF_USDA=10.0
NC_035104.1	30274121	.	C	T	.	.	MAF_USDA=2.459
NC_035104.1	30274135	.	C	T	.	.	MAF_USDA=2.459
NC_035104.1	30274140	.	G	A	.	.	MAF_INRAE=11.667;MAF_USDA=14.706
NC_035104.1	30274160	.	T	C	.	.	MAF_INRAE=11.667
NC_035104.1	30274163	.	C	A	.	.	MAF_INRAE=14.167
NC_035104.1	30274188	.	G	A	.	.	MAF_USDA=4.706
NC_035104.1	30274193	.	A	T	.	.	MAF_INRAE=15.823;MAF_USDA=11.475
NC_035104.1	30274261	.	A	G	.	.	MAF_INRAE=5.263;MAF_USDA=3.279
NC_035104.1	30274296	.	C	T	.	.	MAF_USDA=5.738
NC_035104.1	30274319	.	A	G	.	.	MAF_INRAE=12.5;MAF_USDA=15.882
NC_035104.1	30274409	.	G	A	.	.	MAF_USDA=15.217
NC_035104.1	30274485	.	C	T	.	.	MAF_USDA=15.217
NC_035104.1	30274500	.	T	G	.	.	MAF_USDA=19.565
NC_035104.1	30274724	.	G	A	.	.	MAF_USDA=18.75
NC_035104.1	30274740	.	G	T	.	.	MAF_USDA=20.833
NC_035104.1	30275703	.	G	A	.	.	MAF_USDA=12.295
NC_035104.1	30275704	.	T	C	.	.	MAF_USDA=22.917
NC_035104.1	30275705	.	C	A	.	.	MAF_USDA=10.588
NC_035104.1	30275820	.	G	A	.	.	MAF_INRAE=13.333;MAF_USDA=18.235
NC_035104.1	30275835	.	G	A	.	.	MAF_INRAE=13.333;MAF_USDA=12.353
NC_035104.1	30275856	.	C	T	.	.	MAF_INRAE=13.333;MAF_USDA=10.119
NC_035104.1	30275894	.	T	A	.	.	MAF_USDA=5.952
NC_035104.1	30276015	.	C	T	.	.	MAF_INRAE=15.19;MAF_USDA=13.115
NC_035104.1	30276016	.	T	C	.	.	MAF_INRAE=14.557;MAF_USDA=18.824
NC_035104.1	30276018	.	C	T	.	.	MAF_INRAE=46.835;MAF_USDA=17.059
NC_035104.1	30276116	.	C	T	.	.	MAF_USDA=2.459
NC_035104.1	30276117	.	G	A	.	.	MAF_INRAE=15.789;MAF_USDA=19.412
NC_035104.1	30276320	.	C	T	.	.	MAF_USDA=1.639
NC_035104.1	30276353	.	T	A	.	.	MAF_INRAE=49.367;MAF_USDA=21.176
NC_035104.1	30276407	.	G	T	.	.	MAF_INRAE=11.667;MAF_USDA=19.412
NC_035104.1	30276443	.	T	C	.	.	MAF_INRAE=14.557;MAF_USDA=14.118
NC_035104.1	30276494	.	T	C	.	.	MAF_INRAE=15.789;MAF_USDA=14.118
NC_035104.1	30276586	.	A	G	.	.	MAF_USDA=6.557
NC_035104.1	30276614	.	G	T	.	.	MAF_USDA=3.279
NC_035104.1	30276628	.	T	C	.	.	MAF_USDA=3.279
NC_035104.1	30276729	.	A	G	.	.	MAF_INRAE=11.667;MAF_USDA=14.706
NC_035104.1	30276791	.	G	A	.	.	MAF_INRAE=5.263;MAF_USDA=6.25
NC_035104.1	30276838	.	G	A	.	.	MAF_INRAE=6.667;MAF_USDA=1.765
NC_035104.1	30276868	.	G	T	.	.	MAF_INRAE=13.333
NC_035104.1	30276871	.	T	C	.	.	MAF_INRAE=49.367;MAF_USDA=21.765
NC_035104.1	30276876	.	C	A	.	.	MAF_USDA=3.279
NC_035104.1	30276970	.	C	A	.	.	MAF_INRAE=11.667;MAF_USDA=14.706
NC_035104.1	30277009	.	T	A	.	.	MAF_INRAE=11.667;MAF_USDA=20.0
NC_035104.1	30277061	.	A	C	.	.	MAF_USDA=3.333
NC_035104.1	30277255	.	A	G	.	.	MAF_INRAE=14.167
NC_035104.1	30277403	.	T	A	.	.	MAF_USDA=3.279
NC_035104.1	30277435	.	T	A	.	.	MAF_USDA=1.639
NC_035104.1	30277521	.	A	C	.	.	MAF_INRAE=14.557;MAF_USDA=15.882
NC_035104.1	30277557	.	A	T	.	.	MAF_INRAE=1.667;MAF_USDA=19.412
NC_035104.1	30277770	.	T	C	.	.	MAF_USDA=1.667
NC_035104.1	30277837	.	C	T	.	.	MAF_USDA=1.667
NC_035104.1	30278148	.	C	G	.	.	MAF_USDA=3.279
NC_035104.1	30278154	.	C	T	.	.	MAF_USDA=3.279
NC_035104.1	30278200	.	C	T	.	.	MAF_USDA=1.639
NC_035104.1	30278212	.	T	C	.	.	MAF_USDA=2.459
NC_035104.1	30278227	.	C	A	.	.	MAF_USDA=1.639
NC_035104.1	30278350	.	C	G	.	.	MAF_USDA=3.279
NC_035104.1	30278543	.	C	G	.	.	MAF_INRAE=1.667;MAF_USDA=20.833
NC_035104.1	30278587	.	C	T	.	.	MAF_USDA=1.639
NC_035104.1	30278606	.	G	A	.	.	MAF_INRAE=1.667;MAF_USDA=9.412
NC_035104.1	30278633	.	C	A	.	.	MAF_USDA=3.279
NC_035104.1	30278690	.	T	G	.	.	MAF_INRAE=15.823;MAF_USDA=13.115
NC_035104.1	30278704	.	T	A	.	.	MAF_USDA=3.279
NC_035104.1	30278742	.	C	A	.	.	MAF_INRAE=13.333
NC_035104.1	30278769	.	C	T	.	.	MAF_USDA=1.639
NC_035104.1	30278770	.	G	A	.	.	MAF_USDA=2.459
NC_035104.1	30278809	.	A	C	.	.	MAF_USDA=1.639
NC_035104.1	30278865	.	G	C	.	.	MAF_INRAE=47.468;MAF_USDA=16.471
NC_035104.1	30278869	.	T	C	.	.	MAF_USDA=1.639
NC_035104.1	30278873	.	A	G	.	.	MAF_USDA=1.639
NC_035104.1	30278875	.	C	T	.	.	MAF_USDA=5.738
NC_035104.1	30278881	.	G	A	.	.	MAF_USDA=1.639
NC_035104.1	30278908	.	A	T	.	.	MAF_USDA=2.5
NC_035104.1	30278954	.	C	T	.	.	MAF_INRAE=15.823;MAF_USDA=13.934
NC_035104.1	30278955	.	G	T	.	.	MAF_USDA=4.918
NC_035104.1	30278977	.	T	A	.	.	MAF_INRAE=12.5;MAF_USDA=11.765
NC_035104.1	30279007	.	A	C	.	.	MAF_INRAE=5.263
NC_035104.1	30279029	.	G	C	.	.	MAF_USDA=2.353
NC_035104.1	30279139	.	A	C	.	.	MAF_USDA=3.279
NC_035104.1	30279154	.	A	G	.	.	MAF_USDA=1.639
NC_035104.1	30279184	.	G	T	.	.	MAF_INRAE=48.101;MAF_USDA=18.824
NC_035104.1	30279204	.	A	G	.	.	MAF_INRAE=5.263;MAF_USDA=3.279
NC_035104.1	30279212	.	C	T	.	.	MAF_USDA=3.279
NC_035104.1	30279231	.	G	C	.	.	MAF_USDA=3.279
NC_035104.1	30279237	.	T	G	.	.	MAF_USDA=1.765
NC_035104.1	30279249	.	T	C	.	.	MAF_USDA=4.098
NC_035104.1	30279306	.	AATCATCCTCAAC	AATCATCCTCAAT	.	.	MAF_USDA=6.25
NC_035104.1	30279318	.	C	T	.	.	MAF_INRAE=15.823
NC_035104.1	30279353	.	T	G	.	.	MAF_USDA=1.639
NC_035104.1	30279445	.	G	A	.	.	MAF_USDA=2.459
NC_035104.1	30279454	.	A	C	.	.	MAF_INRAE=15.19;MAF_USDA=13.934
NC_035104.1	30279465	.	A	C	.	.	MAF_INRAE=15.19
NC_035104.1	30279497	.	A	T	.	.	MAF_INRAE=5.263
NC_035104.1	30279519	.	G	A	.	.	MAF_USDA=1.639
NC_035104.1	30279570	.	A	G	.	.	MAF_USDA=4.098
NC_035104.1	30279573	.	A	G	.	.	MAF_USDA=1.639
NC_035104.1	30279625	.	G	T	.	.	MAF_USDA=3.279
NC_035104.1	30279647	.	G	A	.	.	MAF_USDA=4.098
NC_035104.1	30279726	.	T	G	.	.	MAF_USDA=1.639
NC_035104.1	30279727	.	T	C	.	.	MAF_USDA=1.639
NC_035104.1	30279775	.	C	G	.	.	MAF_INRAE=1.667;MAF_USDA=18.75
NC_035104.1	30279847	.	A	G	.	.	MAF_INRAE=10.759;MAF_USDA=16.471
NC_035104.1	30280055	.	A	T	.	.	MAF_INRAE=13.333;MAF_USDA=9.016
NC_035104.1	30280104	.	T	G	.	.	MAF_INRAE=42.405;MAF_USDA=17.647
NC_035104.1	30280105	.	A	T	.	.	MAF_INRAE=5.263;MAF_USDA=4.098
NC_035104.1	30280127	.	A	G	.	.	MAF_USDA=1.639
NC_035104.1	30280138	.	A	G	.	.	MAF_INRAE=41.772;MAF_USDA=20.588
NC_035104.1	30280208	.	A	G	.	.	MAF_INRAE=33.544;MAF_USDA=22.941
NC_035104.1	30280260	.	G	T	.	.	MAF_INRAE=46.835;MAF_USDA=15.882
NC_035104.1	30280291	.	C	G	.	.	MAF_USDA=2.459
NC_035104.1	30280320	.	T	C	.	.	MAF_INRAE=24.684;MAF_USDA=38.235
NC_035104.1	30280369	.	A	C	.	.	MAF_USDA=1.639
NC_035104.1	30280428	.	C	T	.	.	MAF_INRAE=38.608;MAF_USDA=27.059
NC_035104.1	30280617	.	C	T	.	.	MAF_INRAE=5.263;MAF_USDA=7.377
NC_035104.1	30280662	.	T	A	.	.	MAF_USDA=1.639
NC_035104.1	30280768	.	G	A	.	.	MAF_USDA=1.667
NC_035104.1	30280929	.	C	A	.	.	MAF_INRAE=5.263;MAF_USDA=8.197
NC_035104.1	30280952	.	A	G	.	.	MAF_USDA=1.639
NC_035104.1	30280984	.	C	A	.	.	MAF_USDA=1.639
NC_035104.1	30281040	.	A	T	.	.	MAF_INRAE=5.263;MAF_USDA=1.639
NC_035104.1	30281041	.	T	A	.	.	MAF_INRAE=1.667;MAF_USDA=27.647
NC_035104.1	30281042	.	T	G	.	.	MAF_INRAE=12.5;MAF_USDA=5.882
NC_035104.1	30281043	.	G	T	.	.	MAF_USDA=6.557
NC_035104.1	30281071	.	T	G	.	.	MAF_INRAE=27.215;MAF_USDA=24.118
NC_035104.1	30281177	.	C	T	.	.	MAF_INRAE=5.263;MAF_USDA=2.459
NC_035104.1	30281304	.	G	A	.	.	MAF_USDA=1.639
NC_035104.1	30281362	.	T	A	.	.	MAF_USDA=3.279
NC_035104.1	30281382	.	C	A	.	.	MAF_INRAE=5.263;MAF_USDA=4.098
NC_035104.1	30281513	.	C	A	.	.	MAF_INRAE=15.19;MAF_USDA=32.738
NC_035104.1	30281550	.	G	A	.	.	MAF_USDA=1.667
NC_035104.1	30281669	.	A	T	.	.	MAF_INRAE=1.667;MAF_USDA=27.647
NC_035104.1	30281701	.	C	T	.	.	MAF_INRAE=1.667;MAF_USDA=26.471
NC_035104.1	30281706	.	G	T	.	.	MAF_INRAE=27.215;MAF_USDA=25.882
NC_035104.1	30281707	.	T	C	.	.	MAF_USDA=1.639
NC_035104.1	30281713	.	T	G	.	.	MAF_INRAE=10.759;MAF_USDA=20.238
NC_035104.1	30281716	.	A	T	.	.	MAF_INRAE=27.5;MAF_USDA=26.19
NC_035104.1	30281973	.	C	A	.	.	MAF_USDA=13.934
NC_035104.1	30281995	.	G	T	.	.	MAF_USDA=1.639
NC_035104.1	30282025	.	G	T	.	.	MAF_INRAE=1.667;MAF_USDA=27.059
NC_035104.1	30282026	.	T	G	.	.	MAF_USDA=2.459
NC_035104.1	30282122	.	C	T	.	.	MAF_USDA=6.25
NC_035104.1	30282142	.	G	C	.	.	MAF_USDA=3.279
NC_035104.1	30282158	.	G	A	.	.	MAF_USDA=16.393
NC_035104.1	30282190	.	G	T	.	.	MAF_INRAE=11.667;MAF_USDA=1.639
NC_035104.1	30282257	.	A	G	.	.	MAF_USDA=1.639
NC_035104.1	30282288	.	A	T	.	.	MAF_INRAE=25.949;MAF_USDA=44.706
NC_035104.1	30282331	.	G	A	.	.	MAF_USDA=1.639
NC_035104.1	30282343	.	G	A	.	.	MAF_INRAE=1.667;MAF_USDA=29.167
NC_035104.1	30282394	.	A	C	.	.	MAF_INRAE=12.5;MAF_USDA=17.059
NC_035104.1	30282563	.	A	G	.	.	MAF_USDA=1.639
NC_035104.1	30282693	.	C	T	.	.	MAF_USDA=1.639
NC_035104.1	30282747	.	T	A	.	.	MAF_INRAE=1.667;MAF_USDA=14.706
NC_035104.1	30282871	.	A	C	.	.	MAF_INRAE=25.949;MAF_USDA=44.118
NC_035104.1	30282913	.	A	T	.	.	MAF_USDA=3.279
NC_035104.1	30282957	.	G	A	.	.	MAF_INRAE=1.667;MAF_USDA=29.412
NC_035104.1	30282974	.	A	C	.	.	MAF_INRAE=12.5
NC_035104.1	30282976	.	G	C	.	.	MAF_INRAE=12.5
NC_035104.1	30283037	.	C	T	.	.	MAF_USDA=2.459
NC_035104.1	30283043	.	A	G	.	.	MAF_USDA=3.279
NC_035104.1	30283109	.	C	T	.	.	MAF_INRAE=10.526;MAF_USDA=4.706
NC_035104.1	30283117	.	G	A	.	.	MAF_USDA=3.279
NC_035104.1	30283120	.	T	G	.	.	MAF_USDA=25.882
NC_035104.1	30283132	.	G	A	.	.	MAF_INRAE=10.526;MAF_USDA=5.294
NC_035104.1	30283216	.	C	T	.	.	MAF_USDA=27.059
NC_035104.1	30283231	.	A	G	.	.	MAF_INRAE=25.949;MAF_USDA=45.833
NC_035104.1	30283254	.	C	A	.	.	MAF_INRAE=13.333;MAF_USDA=5.294
NC_035104.1	30283295	.	C	G	.	.	MAF_USDA=1.639
NC_035104.1	30283313	.	C	T	.	.	MAF_INRAE=1.667;MAF_USDA=26.471
NC_035104.1	30283347	.	C	A	.	.	MAF_USDA=2.459
NC_035104.1	30283350	.	C	T	.	.	MAF_USDA=1.639
NC_035104.1	30283364	.	A	T	.	.	MAF_INRAE=5.263;MAF_USDA=2.459
NC_035104.1	30283400	.	G	A	.	.	MAF_USDA=1.639
NC_035104.1	30283430	.	G	A	.	.	MAF_INRAE=15.19;MAF_USDA=13.115
NC_035104.1	30283602	.	C	T	.	.	MAF_USDA=2.459
NC_035104.1	30283614	.	G	A	.	.	MAF_USDA=1.639
NC_035104.1	30283654	.	C	T	.	.	MAF_INRAE=1.667;MAF_USDA=25.882
NC_035104.1	30283685	.	A	T	.	.	MAF_INRAE=1.667;MAF_USDA=28.824
NC_035104.1	30283729	.	C	A	.	.	MAF_INRAE=27.215;MAF_USDA=24.706
NC_035104.1	30283743	.	T	C	.	.	MAF_INRAE=15.19
NC_035104.1	30283891	.	G	A	.	.	MAF_INRAE=27.215;MAF_USDA=24.706
NC_035104.1	30283901	.	C	T	.	.	MAF_INRAE=1.667;MAF_USDA=31.765
NC_035104.1	30283969	.	A	C	.	.	MAF_USDA=1.667
NC_035104.1	30284017	.	C	T	.	.	MAF_INRAE=26.316;MAF_USDA=27.381
NC_035104.1	30284034	.	A	G	.	.	MAF_INRAE=14.167
NC_035104.1	30284051	.	A	T	.	.	MAF_INRAE=10.833
NC_035104.1	30284052	.	A	T	.	.	MAF_INRAE=10.833
NC_035104.1	30284068	.	G	A	.	.	MAF_INRAE=10.833;MAF_USDA=12.5
NC_035104.1	30284070	.	T	C	.	.	MAF_INRAE=10.833;MAF_USDA=12.5
NC_035104.1	30284103	.	G	T	.	.	MAF_USDA=1.639
NC_035104.1	30284224	.	C	A	.	.	MAF_INRAE=5.263;MAF_USDA=1.639
NC_035104.1	30284278	.	A	G	.	.	MAF_INRAE=12.5;MAF_USDA=5.294
NC_035104.1	30284364	.	G	A	.	.	MAF_USDA=2.459
NC_035104.1	30284555	.	C	T	.	.	MAF_INRAE=1.667;MAF_USDA=30.0
NC_035104.1	30284618	.	G	T	.	.	MAF_INRAE=11.667;MAF_USDA=5.294
NC_035104.1	30284643	.	C	T	.	.	MAF_INRAE=5.263;MAF_USDA=8.197
NC_035104.1	30284713	.	G	T	.	.	MAF_USDA=1.639
NC_035104.1	30284715	.	C	A	.	.	MAF_USDA=3.279
NC_035104.1	30284726	.	C	T	.	.	MAF_USDA=3.279
NC_035104.1	30284731	.	T	A	.	.	MAF_USDA=4.098
NC_035104.1	30284798	.	G	A	.	.	MAF_INRAE=5.263;MAF_USDA=2.459
NC_035104.1	30284852	.	C	T	.	.	MAF_INRAE=11.667;MAF_USDA=2.459
NC_035104.1	30284920	.	G	A	.	.	MAF_INRAE=27.848;MAF_USDA=25.294
NC_035104.1	30284961	.	A	C	.	.	MAF_INRAE=1.667;MAF_USDA=29.412
NC_035104.1	30285029	.	C	T	.	.	MAF_INRAE=1.667;MAF_USDA=28.824
NC_035104.1	30285048	.	G	A	.	.	MAF_INRAE=27.848;MAF_USDA=25.294
NC_035104.1	30285157	.	T	C	.	.	MAF_INRAE=27.215;MAF_USDA=26.471
NC_035104.1	30285179	.	C	T	.	.	MAF_INRAE=24.684;MAF_USDA=38.235
NC_035104.1	30285202	.	C	T	.	.	MAF_INRAE=25.949;MAF_USDA=44.118
NC_035104.1	30285209	.	G	T	.	.	MAF_INRAE=1.667;MAF_USDA=24.118
NC_035104.1	30285391	.	A	G	.	.	MAF_INRAE=28.481;MAF_USDA=26.471
NC_035104.1	30285453	.	C	A	.	.	MAF_USDA=1.639
NC_035104.1	30285488	.	T	A	.	.	MAF_INRAE=1.667;MAF_USDA=28.235
NC_035104.1	30285519	.	G	A	.	.	MAF_USDA=3.279
NC_035104.1	30285617	.	G	A	.	.	MAF_INRAE=1.667;MAF_USDA=28.235
NC_035104.1	30285619	.	T	G	.	.	MAF_INRAE=12.025;MAF_USDA=41.176
NC_035104.1	30285741	.	G	A	.	.	MAF_INRAE=5.833
NC_035104.1	30285748	.	C	T	.	.	MAF_INRAE=10.526;MAF_USDA=6.471
NC_035104.1	30285804	.	A	G	.	.	MAF_USDA=4.098
NC_035104.1	30285860	.	T	C	.	.	MAF_INRAE=15.19;MAF_USDA=32.941
NC_035104.1	30285886	.	T	G	.	.	MAF_INRAE=25.949;MAF_USDA=47.059
NC_035104.1	30285902	.	C	T	.	.	MAF_USDA=1.639
NC_035104.1	30286104	.	C	G	.	.	MAF_USDA=1.639
NC_035104.1	30286136	.	G	C	.	.	MAF_USDA=37.5
NC_035104.1	30286137	.	G	A	.	.	MAF_USDA=6.25
NC_035104.1	30286138	.	A	G	.	.	MAF_USDA=6.25
NC_035104.1	30286181	.	C	A	.	.	MAF_INRAE=12.5;MAF_USDA=5.294
NC_035104.1	30286312	.	C	T	.	.	MAF_USDA=1.639
NC_035104.1	30286359	.	C	G	.	.	MAF_USDA=2.459
NC_035104.1	30286517	.	C	T	.	.	MAF_USDA=3.279
NC_035104.1	30286619	.	G	A	.	.	MAF_INRAE=25.949;MAF_USDA=44.706
NC_035104.1	30286702	.	A	G	.	.	MAF_INRAE=12.5;MAF_USDA=20.492
NC_035104.1	30286730	.	G	T	.	.	MAF_INRAE=10.526;MAF_USDA=4.706
NC_035104.1	30286738	.	A	G	.	.	MAF_INRAE=10.759;MAF_USDA=13.529
NC_035104.1	30286798	.	A	C	.	.	MAF_INRAE=15.19;MAF_USDA=30.0
NC_035104.1	30286828	.	C	A	.	.	MAF_USDA=2.459
NC_035104.1	30286844	.	C	T	.	.	MAF_INRAE=10.526;MAF_USDA=4.706
NC_035104.1	30286846	.	G	A	.	.	MAF_INRAE=12.5;MAF_USDA=7.647
NC_035104.1	30286920	.	T	A	.	.	MAF_USDA=2.459
NC_035104.1	30286939	.	C	G	.	.	MAF_INRAE=15.19;MAF_USDA=32.941
NC_035104.1	30287193	.	G	T	.	.	MAF_INRAE=5.263
NC_035104.1	30287300	.	CAGG	CAGC	.	.	MAF_USDA=4.167
NC_035104.1	30287305	.	T	G	.	.	MAF_USDA=1.639
NC_035104.1	30287315	.	A	G	.	.	MAF_INRAE=19.62;MAF_USDA=17.059
NC_035104.1	30287350	.	T	C	.	.	MAF_INRAE=19.62;MAF_USDA=14.583
NC_035104.1	30287370	.	A	C	.	.	MAF_INRAE=25.949;MAF_USDA=47.059
NC_035104.1	30287383	.	C	T	.	.	MAF_INRAE=5.263;MAF_USDA=9.016
NC_035104.1	30287388	.	C	T	.	.	MAF_INRAE=25.833;MAF_USDA=41.667
NC_035104.1	30287394	.	A	G	.	.	MAF_INRAE=25.949;MAF_USDA=46.471
NC_035104.1	30287402	.	G	C	.	.	MAF_INRAE=1.667;MAF_USDA=28.235
NC_035104.1	30287408	.	A	G	.	.	MAF_INRAE=25.949;MAF_USDA=45.882
NC_035104.1	30287410	.	C	T	.	.	MAF_INRAE=10.759
NC_035104.1	30287414	.	G	A	.	.	MAF_INRAE=11.667;MAF_USDA=5.738
NC_035104.1	30287419	.	T	C	.	.	MAF_INRAE=11.667;MAF_USDA=5.738
NC_035104.1	30287422	.	T	A	.	.	MAF_INRAE=11.667;MAF_USDA=5.738
NC_035104.1	30287438	.	T	A	.	.	MAF_USDA=1.639
NC_035104.1	30287450	.	G	A	.	.	MAF_USDA=1.639
NC_035104.1	30287464	.	T	C	.	.	MAF_INRAE=6.329;MAF_USDA=28.824
NC_035104.1	30287485	.	T	C	.	.	MAF_INRAE=19.62;MAF_USDA=16.471
NC_035104.1	30287531	.	C	G	.	.	MAF_INRAE=12.5;MAF_USDA=5.294
NC_035104.1	30287568	.	G	A	.	.	MAF_INRAE=6.329;MAF_USDA=28.824
NC_035104.1	30287572	.	T	C	.	.	MAF_INRAE=1.667;MAF_USDA=28.824
NC_035104.1	30287576	.	G	C	.	.	MAF_INRAE=12.5;MAF_USDA=5.294
NC_035104.1	30287658	.	A	C	.	.	MAF_INRAE=6.329;MAF_USDA=29.412
NC_035104.1	30287669	.	T	C	.	.	MAF_INRAE=6.329;MAF_USDA=28.824
NC_035104.1	30287700	.	T	C	.	.	MAF_INRAE=6.329;MAF_USDA=28.824
NC_035104.1	30287756	.	G	T	.	.	MAF_INRAE=12.5;MAF_USDA=4.706
NC_035104.1	30287784	.	A	G	.	.	MAF_INRAE=6.329;MAF_USDA=32.353
NC_035104.1	30287841	.	C	T	.	.	MAF_INRAE=11.667;MAF_USDA=5.738
NC_035104.1	30287894	.	C	A	.	.	MAF_USDA=3.279
NC_035104.1	30287919	.	A	G	.	.	MAF_INRAE=19.62;MAF_USDA=18.235
NC_035104.1	30287933	.	G	T	.	.	MAF_INRAE=37.342;MAF_USDA=22.353
NC_035104.1	30288032	.	C	T	.	.	MAF_INRAE=6.667;MAF_USDA=4.167
NC_035104.1	30288055	.	C	T	.	.	MAF_INRAE=18.987;MAF_USDA=14.583
NC_035104.1	30288109	.	G	T	.	.	MAF_INRAE=27.848;MAF_USDA=24.118
NC_035104.1	30288127	.	G	A	.	.	MAF_INRAE=5.263;MAF_USDA=2.459
NC_035104.1	30288177	.	T	C	.	.	MAF_USDA=1.639
NC_035104.1	30288190	.	T	C	.	.	MAF_INRAE=18.987;MAF_USDA=17.059
NC_035104.1	30288259	.	C	T	.	.	MAF_INRAE=19.62;MAF_USDA=17.059
NC_035104.1	30288275	.	T	C	.	.	MAF_INRAE=13.333
NC_035104.1	30288277	.	G	T	.	.	MAF_USDA=2.459
NC_035104.1	30288310	.	A	T	.	.	MAF_USDA=2.5
NC_035104.1	30288322	.	C	A	.	.	MAF_INRAE=10.759;MAF_USDA=20.833
NC_035104.1	30288333	.	T	C	.	.	MAF_USDA=1.639
NC_035104.1	30288361	.	T	A	.	.	MAF_INRAE=15.823;MAF_USDA=9.836
NC_035104.1	30288399	.	T	A	.	.	MAF_INRAE=10.0
NC_035104.1	30288440	.	G	T	.	.	MAF_INRAE=5.263
NC_035104.1	30288442	.	C	A	.	.	MAF_USDA=14.583
NC_035104.1	30288479	.	T	G	.	.	MAF_USDA=2.459
NC_035104.1	30288488	.	C	T	.	.	MAF_INRAE=19.62;MAF_USDA=14.706
NC_035104.1	30288528	.	G	T	.	.	MAF_USDA=1.639
NC_035104.1	30288605	.	G	T	.	.	MAF_USDA=1.639
NC_035104.1	30288625	.	G	C	.	.	MAF_INRAE=18.354;MAF_USDA=18.235
NC_035104.1	30288644	.	C	G	.	.	MAF_INRAE=10.526;MAF_USDA=4.706
NC_035104.1	30288750	.	C	T	.	.	MAF_INRAE=1.667;MAF_USDA=19.412
NC_035104.1	30288845	.	G	A	.	.	MAF_USDA=1.639
NC_035104.1	30288885	.	A	G	.	.	MAF_INRAE=10.526;MAF_USDA=4.706
NC_035104.1	30288941	.	G	A	.	.	MAF_USDA=1.639
NC_035104.1	30288987	.	C	G	.	.	MAF_INRAE=12.5;MAF_USDA=6.471
NC_035104.1	30288991	.	C	T	.	.	MAF_USDA=1.639
NC_035104.1	30289189	.	G	T	.	.	MAF_USDA=1.667
NC_035104.1	30289209	.	C	T	.	.	MAF_USDA=1.639
NC_035104.1	30289272	.	G	A	.	.	MAF_USDA=6.25
NC_035104.1	30289290	.	A	T	.	.	MAF_USDA=3.279
NC_035104.1	30289433	.	T	G	.	.	MAF_USDA=1.639
NC_035104.1	30289458	.	A	C	.	.	MAF_INRAE=24.167;MAF_USDA=11.765
NC_035104.1	30289474	.	C	T	.	.	MAF_USDA=1.639
NC_035104.1	30289536	.	G	A	.	.	MAF_INRAE=6.329;MAF_USDA=28.824
NC_035104.1	30289548	.	G	A	.	.	MAF_USDA=6.25
NC_035104.1	30289558	.	C	T	.	.	MAF_INRAE=6.329;MAF_USDA=30.588
NC_035104.1	30289820	.	T	G	.	.	MAF_USDA=17.213
NC_035104.1	30289865	.	G	A	.	.	MAF_INRAE=5.263;MAF_USDA=7.377
NC_035104.1	30289883	.	G	A	.	.	MAF_INRAE=1.667;MAF_USDA=20.0
NC_035104.1	30289895	.	A	T	.	.	MAF_USDA=1.639
NC_035104.1	30290007	.	A	G	.	.	MAF_USDA=4.918
NC_035104.1	30290070	.	G	A	.	.	MAF_USDA=1.639
NC_035104.1	30290140	.	A	T	.	.	MAF_USDA=1.639
NC_035104.1	30290217	.	A	G	.	.	MAF_INRAE=33.544;MAF_USDA=24.706
NC_035104.1	30290218	.	T	C	.	.	MAF_INRAE=13.924;MAF_USDA=13.529
NC_035104.1	30290223	.	C	A	.	.	MAF_USDA=2.459
NC_035104.1	30290226	.	T	G	.	.	MAF_USDA=2.459
NC_035104.1	30290238	.	G	T	.	.	MAF_INRAE=24.167;MAF_USDA=11.176
NC_035104.1	30290260	.	G	A	.	.	MAF_INRAE=5.263;MAF_USDA=6.557
NC_035104.1	30290279	.	A	T	.	.	MAF_INRAE=41.772;MAF_USDA=37.059
NC_035104.1	30290307	.	A	G	.	.	MAF_INRAE=1.667;MAF_USDA=22.353
NC_035104.1	30290323	.	A	T	.	.	MAF_USDA=4.098
NC_035104.1	30290327	.	T	A	.	.	MAF_INRAE=1.667;MAF_USDA=21.176
NC_035104.1	30290361	.	G	T	.	.	MAF_USDA=2.459
NC_035104.1	30290368	.	G	T	.	.	MAF_USDA=2.5
NC_035104.1	30290440	.	G	C	.	.	MAF_USDA=1.639
NC_035104.1	30290457	.	G	A	.	.	MAF_USDA=1.639
NC_035104.1	30290459	.	C	T	.	.	MAF_USDA=4.098
NC_035104.1	30290498	.	T	C	.	.	MAF_INRAE=12.5;MAF_USDA=4.706
NC_035104.1	30290500	.	C	T	.	.	MAF_INRAE=12.5;MAF_USDA=8.824
NC_035104.1	30290724	.	C	G	.	.	MAF_INRAE=5.263
NC_035104.1	30290726	.	T	A	.	.	MAF_INRAE=24.167;MAF_USDA=11.176
NC_035104.1	30290730	.	T	G	.	.	MAF_INRAE=24.167;MAF_USDA=11.176
NC_035104.1	30290732	.	G	C	.	.	MAF_USDA=11.176
NC_035104.1	30290782	.	T	A	.	.	MAF_USDA=2.459
NC_035104.1	30290825	.	G	A	.	.	MAF_INRAE=32.278;MAF_USDA=4.118
NC_035104.1	30290833	.	G	A	.	.	MAF_USDA=1.639
NC_035104.1	30290857	.	G	C	.	.	MAF_USDA=2.459
NC_035104.1	30290890	.	A	G	.	.	MAF_INRAE=24.167;MAF_USDA=11.176
NC_035104.1	30291011	.	G	A	.	.	MAF_USDA=2.459
NC_035104.1	30291020	.	T	G	.	.	MAF_USDA=2.459
NC_035104.1	30291021	.	T	C	.	.	MAF_INRAE=31.646;MAF_USDA=4.118
NC_035104.1	30291044	.	T	A	.	.	MAF_INRAE=12.5;MAF_USDA=7.059
NC_035104.1	30291048	.	G	C	.	.	MAF_USDA=1.639
NC_035104.1	30291070	.	C	A	.	.	MAF_INRAE=5.263;MAF_USDA=17.647
NC_035104.1	30291073	.	T	C	.	.	MAF_USDA=1.639
NC_035104.1	30291085	.	C	A	.	.	MAF_USDA=1.639
NC_035104.1	30291086	.	C	A	.	.	MAF_INRAE=5.263;MAF_USDA=8.197
NC_035104.1	30291092	.	A	T	.	.	MAF_USDA=4.098
NC_035104.1	30291108	.	A	G	.	.	MAF_USDA=1.639
NC_035104.1	30291152	.	G	T	.	.	MAF_INRAE=24.167;MAF_USDA=8.235
NC_035104.1	30291282	.	A	G	.	.	MAF_USDA=1.639
NC_035104.1	30291404	.	G	A	.	.	MAF_INRAE=19.62;MAF_USDA=13.529
NC_035104.1	30291421	.	T	A	.	.	MAF_USDA=1.639
NC_035104.1	30291759	.	T	G	.	.	MAF_USDA=1.639
NC_035104.1	30291899	.	A	C	.	.	MAF_USDA=3.279
NC_035104.1	30291907	.	G	A	.	.	MAF_USDA=3.279
NC_035104.1	30291922	.	G	A	.	.	MAF_INRAE=23.684;MAF_USDA=3.529
NC_035104.1	30292278	.	G	T	.	.	MAF_USDA=8.197
NC_035104.1	30292339	.	G	T	.	.	MAF_INRAE=12.5
NC_035104.1	30292360	.	G	A	.	.	MAF_INRAE=5.263;MAF_USDA=6.557
NC_035104.1	30292377	.	G	T	.	.	MAF_INRAE=12.5;MAF_USDA=4.762
NC_035104.1	30292394	.	C	A	.	.	MAF_USDA=2.5
NC_035104.1	30292438	.	G	A	.	.	MAF_USDA=1.639
NC_035104.1	30292444	.	G	C	.	.	MAF_INRAE=32.278;MAF_USDA=4.118
NC_035104.1	30292580	.	T	A	.	.	MAF_USDA=4.098
NC_035104.1	30292612	.	G	T	.	.	MAF_USDA=20.0
NC_035104.1	30292770	.	C	A	.	.	MAF_INRAE=32.278;MAF_USDA=5.294
NC_035104.1	30292848	.	G	T	.	.	MAF_INRAE=9.494;MAF_USDA=9.016
NC_035104.1	30292914	.	C	T	.	.	MAF_USDA=1.667
NC_035104.1	30292959	.	C	A	.	.	MAF_INRAE=11.667;MAF_USDA=2.459
NC_035104.1	30293055	.	C	T	.	.	MAF_INRAE=12.5;MAF_USDA=9.412
NC_035104.1	30293161	.	C	A	.	.	MAF_INRAE=5.263;MAF_USDA=3.279
NC_035104.1	30293248	.	A	G	.	.	MAF_USDA=6.25
NC_035104.1	30293251	.	C	A	.	.	MAF_USDA=6.25
NC_035104.1	30293390	.	G	A	.	.	MAF_USDA=47.059
NC_035104.1	30293442	.	G	C	.	.	MAF_USDA=4.706
NC_035104.1	30293457	.	A	G	.	.	MAF_USDA=1.639
NC_035104.1	30293477	.	G	T	.	.	MAF_INRAE=5.263
NC_035104.1	30293495	.	T	A	.	.	MAF_USDA=10.656
NC_035104.1	30293527	.	G	A	.	.	MAF_INRAE=9.494;MAF_USDA=9.016
NC_035104.1	30293593	.	C	A	.	.	MAF_USDA=2.459
NC_035104.1	30293598	.	G	A	.	.	MAF_INRAE=31.667;MAF_USDA=16.667
NC_035104.1	30293603	.	C	G	.	.	MAF_USDA=8.333
NC_035104.1	30293604	.	A	G	.	.	MAF_USDA=10.417
NC_035104.1	30293626	.	GGGGTCTACAGGGCCAGAGTTA	GGGGTCTACAGGGCCAGAGTTT	.	.	MAF_USDA=8.333
NC_035104.1	30293657	.	C	A	.	.	MAF_INRAE=2.5
NC_035104.1	30293703	.	T	C	.	.	MAF_USDA=24.118
NC_035104.1	30293857	.	C	T	.	.	MAF_USDA=2.459
NC_035104.1	30293864	.	C	T	.	.	MAF_USDA=2.459
NC_035104.1	30294151	.	G	T	.	.	MAF_INRAE=10.127;MAF_USDA=9.016
NC_035104.1	30294158	.	A	G	.	.	MAF_INRAE=12.5
NC_035104.1	30294228	.	C	T	.	.	MAF_INRAE=48.101;MAF_USDA=24.118
NC_035104.1	30294300	.	C	T	.	.	MAF_INRAE=15.789;MAF_USDA=1.639
NC_035104.1	30294388	.	A	C	.	.	MAF_INRAE=5.263
NC_035104.1	30294447	.	G	T	.	.	MAF_USDA=4.098
NC_035104.1	30294458	.	C	A	.	.	MAF_INRAE=11.667;MAF_USDA=3.279
NC_035104.1	30294504	.	A	C	.	.	MAF_INRAE=47.468;MAF_USDA=21.765
NC_035104.1	30294568	.	C	T	.	.	MAF_INRAE=13.333
NC_035104.1	30294596	.	T	C	.	.	MAF_INRAE=41.772;MAF_USDA=15.882
NC_035104.1	30294643	.	C	A	.	.	MAF_INRAE=21.053;MAF_USDA=4.118
NC_035104.1	30294726	.	A	G	.	.	MAF_INRAE=41.772;MAF_USDA=16.471
NC_035104.1	30294881	.	C	G	.	.	MAF_USDA=2.459
NC_035104.1	30294996	.	C	T	.	.	MAF_INRAE=32.278;MAF_USDA=4.118
NC_035104.1	30295028	.	G	T	.	.	MAF_INRAE=12.5;MAF_USDA=5.882
NC_035104.1	30295066	.	C	T	.	.	MAF_USDA=2.459
NC_035104.1	30295129	.	C	A	.	.	MAF_INRAE=41.772;MAF_USDA=16.471
NC_035104.1	30295187	.	G	A	.	.	MAF_USDA=2.941
NC_035104.1	30295209	.	C	A	.	.	MAF_INRAE=12.5;MAF_USDA=7.059
NC_035104.1	30295361	.	G	C	.	.	MAF_USDA=1.639
NC_035104.1	30295388	.	A	G	.	.	MAF_INRAE=41.139;MAF_USDA=18.75
NC_035104.1	30295427	.	A	C	.	.	MAF_USDA=2.459
NC_035104.1	30295453	.	C	T	.	.	MAF_INRAE=31.646;MAF_USDA=6.471
NC_035104.1	30295505	.	T	A	.	.	MAF_INRAE=32.278;MAF_USDA=8.235
NC_035104.1	30295559	.	G	T	.	.	MAF_USDA=18.75
NC_035104.1	30295603	.	G	C	.	.	MAF_USDA=2.459
NC_035104.1	30295621	.	T	G	.	.	MAF_USDA=18.75
NC_035104.1	30295623	.	G	T	.	.	MAF_USDA=18.75
NC_035104.1	30295745	.	T	C	.	.	MAF_INRAE=11.667;MAF_USDA=6.471
NC_035104.1	30295849	.	G	T	.	.	MAF_USDA=2.459
NC_035104.1	30295857	.	G	A	.	.	MAF_USDA=2.459
NC_035104.1	30295897	.	A	T	.	.	MAF_USDA=18.824
NC_035104.1	30295964	.	T	C	.	.	MAF_USDA=4.918
NC_035104.1	30296057	.	G	T	.	.	MAF_USDA=2.459
NC_035104.1	30296155	.	A	C	.	.	MAF_USDA=2.5
NC_035104.1	30296359	.	G	A	.	.	MAF_USDA=6.557
NC_035104.1	30296364	.	G	T	.	.	MAF_USDA=1.639
NC_035104.1	30296501	.	G	T	.	.	MAF_INRAE=15.19;MAF_USDA=11.765
NC_035104.1	30296677	.	G	A	.	.	MAF_INRAE=5.263;MAF_USDA=18.75
NC_035104.1	30296757	.	T	A	.	.	MAF_INRAE=25.316;MAF_USDA=11.176
NC_035104.1	30296781	.	C	T	.	.	MAF_USDA=2.459
NC_035104.1	30297006	.	T	C	.	.	MAF_USDA=4.098
NC_035104.1	30297101	.	G	T	.	.	MAF_INRAE=15.823;MAF_USDA=13.934
NC_035104.1	30297169	.	G	C	.	.	MAF_INRAE=33.544;MAF_USDA=28.824
NC_035104.1	30297502	.	G	C	.	.	MAF_USDA=2.459
NC_035104.1	30297579	.	A	C	.	.	MAF_INRAE=13.333;MAF_USDA=2.459
NC_035104.1	30297627	.	G	A	.	.	MAF_INRAE=5.263
NC_035104.1	30297661	.	T	C	.	.	MAF_INRAE=31.013;MAF_USDA=45.294
NC_035104.1	30297709	.	T	C	.	.	MAF_INRAE=31.013;MAF_USDA=44.118
NC_035104.1	30297745	.	C	T	.	.	MAF_INRAE=17.089;MAF_USDA=10.0
NC_035104.1	30297905	.	C	T	.	.	MAF_USDA=4.706
NC_035104.1	30297963	.	C	T	.	.	MAF_USDA=1.639
NC_035104.1	30298004	.	A	T	.	.	MAF_INRAE=17.089;MAF_USDA=12.941
NC_035104.1	30298016	.	C	G	.	.	MAF_INRAE=17.089;MAF_USDA=13.529
NC_035104.1	30298046	.	T	G	.	.	MAF_INRAE=17.089;MAF_USDA=14.118
NC_035104.1	30298069	.	C	T	.	.	MAF_INRAE=10.833;MAF_USDA=1.639
NC_035104.1	30298073	.	G	T	.	.	MAF_INRAE=10.833;MAF_USDA=1.639
NC_035104.1	30298107	.	C	G	.	.	MAF_INRAE=10.833;MAF_USDA=7.377
NC_035104.1	30298121	.	C	A	.	.	MAF_USDA=2.459
NC_035104.1	30298131	.	C	A	.	.	MAF_USDA=1.639
NC_035104.1	30298141	.	T	C	.	.	MAF_INRAE=13.333
NC_035104.1	30298157	.	A	T	.	.	MAF_USDA=1.639
NC_035104.1	30298212	.	T	G	.	.	MAF_USDA=6.25
NC_035104.1	30298233	.	G	A	.	.	MAF_INRAE=11.667;MAF_USDA=4.918
NC_035104.1	30298422	.	G	A	.	.	MAF_USDA=4.098
NC_035104.1	30298646	.	T	C	.	.	MAF_USDA=5.738
NC_035104.1	30298695	.	C	G	.	.	MAF_INRAE=17.089;MAF_USDA=35.882
NC_035104.1	30298749	.	C	T	.	.	MAF_USDA=3.279
NC_035104.1	30298778	.	G	T	.	.	MAF_INRAE=47.468;MAF_USDA=29.412
NC_035104.1	30298858	.	C	G	.	.	MAF_USDA=14.706
NC_035104.1	30298863	.	G	A	.	.	MAF_INRAE=31.646;MAF_USDA=38.235
NC_035104.1	30298920	.	A	C	.	.	MAF_USDA=1.639
NC_035104.1	30298921	.	G	A	.	.	MAF_INRAE=12.5;MAF_USDA=44.706
NC_035104.1	30298933	.	T	C	.	.	MAF_USDA=4.706
NC_035104.1	30298954	.	G	A	.	.	MAF_INRAE=39.873;MAF_USDA=34.118
NC_035104.1	30298961	.	A	C	.	.	MAF_INRAE=18.987;MAF_USDA=20.588
NC_035104.1	30298983	.	C	T	.	.	MAF_INRAE=1.667;MAF_USDA=22.353
NC_035104.1	30299007	.	C	T	.	.	MAF_INRAE=11.667;MAF_USDA=1.639
NC_035104.1	30299036	.	C	G	.	.	MAF_USDA=15.294
NC_035104.1	30299040	.	C	G	.	.	MAF_USDA=1.639
NC_035104.1	30299067	.	C	A	.	.	MAF_INRAE=15.19;MAF_USDA=19.412
NC_035104.1	30299144	.	C	T	.	.	MAF_INRAE=5.263
NC_035104.1	30299221	.	A	G	.	.	MAF_INRAE=1.667;MAF_USDA=20.833
NC_035104.1	30299329	.	T	C	.	.	MAF_USDA=15.294
NC_035104.1	30299330	.	C	T	.	.	MAF_INRAE=43.038;MAF_USDA=31.765
NC_035104.1	30299347	.	C	A	.	.	MAF_USDA=16.667
NC_035104.1	30299613	.	C	T	.	.	MAF_USDA=2.941
NC_035104.1	30299777	.	G	C	.	.	MAF_INRAE=42.405;MAF_USDA=4.167
NC_035104.1	30299826	.	A	G	.	.	MAF_INRAE=5.263
NC_035104.1	30299898	.	A	T	.	.	MAF_INRAE=5.263;MAF_USDA=5.738
NC_035104.1	30300058	.	G	A	.	.	MAF_USDA=3.529
NC_035104.1	30300074	.	A	C	.	.	MAF_INRAE=5.263;MAF_USDA=6.557
NC_035104.1	30300099	.	C	T	.	.	MAF_INRAE=13.333
NC_035104.1	30300198	.	T	C	.	.	MAF_INRAE=25.949;MAF_USDA=35.882
NC_035104.1	30300237	.	G	T	.	.	MAF_INRAE=33.544;MAF_USDA=10.588
NC_035104.1	30300295	.	G	A	.	.	MAF_INRAE=5.263;MAF_USDA=6.557
NC_035104.1	30300430	.	G	A	.	.	MAF_INRAE=31.013;MAF_USDA=47.059
NC_035104.1	30300760	.	A	G	.	.	MAF_USDA=2.459
NC_035104.1	30300816	.	G	C	.	.	MAF_USDA=2.459
NC_035104.1	30300831	.	C	A	.	.	MAF_INRAE=1.667;MAF_USDA=20.833
NC_035104.1	30300852	.	T	C	.	.	MAF_INRAE=33.544;MAF_USDA=15.294
NC_035104.1	30300921	.	G	A	.	.	MAF_INRAE=5.263;MAF_USDA=9.412
NC_035104.1	30300930	.	C	T	.	.	MAF_INRAE=15.19;MAF_USDA=21.765
NC_035104.1	30300989	.	C	T	.	.	MAF_INRAE=5.263;MAF_USDA=14.118
NC_035104.1	30301059	.	T	A	.	.	MAF_INRAE=31.013
NC_035104.1	30301060	.	G	T	.	.	MAF_INRAE=25.833;MAF_USDA=47.917
NC_035104.1	30301094	.	A	C	.	.	MAF_USDA=2.459
NC_035104.1	30301158	.	T	G	.	.	MAF_USDA=4.706
NC_035104.1	30301160	.	A	C	.	.	MAF_INRAE=5.263;MAF_USDA=14.706
NC_035104.1	30301249	.	C	A	.	.	MAF_INRAE=15.823;MAF_USDA=21.311
NC_035104.1	30301281	.	C	T	.	.	MAF_USDA=2.459
NC_035104.1	30301345	.	C	T	.	.	MAF_USDA=2.459
NC_035104.1	30301354	.	C	A	.	.	MAF_USDA=1.639
NC_035104.1	30301359	.	G	C	.	.	MAF_USDA=10.0
NC_035104.1	30301444	.	A	C	.	.	MAF_INRAE=32.278;MAF_USDA=14.706
NC_035104.1	30301502	.	G	T	.	.	MAF_USDA=2.459
NC_035104.1	30301523	.	T	A	.	.	MAF_INRAE=32.278;MAF_USDA=46.471
NC_035104.1	30301621	.	T	C	.	.	MAF_USDA=1.639
NC_035104.1	30301647	.	A	G	.	.	MAF_INRAE=11.667
NC_035104.1	30301716	.	C	A	.	.	MAF_USDA=4.098
NC_035104.1	30301730	.	T	G	.	.	MAF_INRAE=15.823;MAF_USDA=17.213
NC_035104.1	30301758	.	T	C	.	.	MAF_INRAE=32.278;MAF_USDA=15.882
NC_035104.1	30301856	.	C	T	.	.	MAF_USDA=3.279
NC_035104.1	30301931	.	T	C	.	.	MAF_USDA=13.529
NC_035104.1	30302061	.	T	C	.	.	MAF_INRAE=5.263
NC_035104.1	30302109	.	T	C	.	.	MAF_INRAE=30.38;MAF_USDA=4.706
NC_035104.1	30302139	.	T	A	.	.	MAF_INRAE=12.5;MAF_USDA=4.706
NC_035104.1	30302176	.	A	T	.	.	MAF_INRAE=1.667;MAF_USDA=20.833
NC_035104.1	30302242	.	T	C	.	.	MAF_USDA=3.279
NC_035104.1	30302251	.	G	T	.	.	MAF_INRAE=15.19;MAF_USDA=18.235
NC_035104.1	30302259	.	A	T	.	.	MAF_INRAE=32.278;MAF_USDA=14.583
NC_035104.1	30302296	.	C	T	.	.	MAF_USDA=2.542
NC_035104.1	30302381	.	T	G	.	.	MAF_USDA=1.639
NC_035104.1	30302395	.	C	A	.	.	MAF_INRAE=47.368;MAF_USDA=42.353
NC_035104.1	30302437	.	C	A	.	.	MAF_USDA=2.459
NC_035104.1	30302475	.	C	T	.	.	MAF_USDA=10.0
NC_035104.1	30302509	.	C	T	.	.	MAF_INRAE=7.5
NC_035104.1	30302510	.	G	A	.	.	MAF_USDA=3.279
NC_035104.1	30302667	.	G	A	.	.	MAF_INRAE=15.823;MAF_USDA=21.765
NC_035104.1	30302927	.	A	T	.	.	MAF_USDA=10.0
NC_035104.1	30302982	.	C	G	.	.	MAF_USDA=10.588
NC_035104.1	30302991	.	T	C	.	.	MAF_USDA=5.738
NC_035104.1	30303033	.	C	T	.	.	MAF_INRAE=32.278;MAF_USDA=4.706
NC_035104.1	30303046	.	G	T	.	.	MAF_USDA=2.459
NC_035104.1	30303088	.	A	C	.	.	MAF_INRAE=32.278;MAF_USDA=14.118
NC_035104.1	30303113	.	C	T	.	.	MAF_USDA=10.588
NC_035104.1	30303220	.	T	G	.	.	MAF_USDA=2.459
NC_035104.1	30303244	.	T	C	.	.	MAF_USDA=10.0
NC_035104.1	30303366	.	T	C	.	.	MAF_INRAE=32.278;MAF_USDA=47.059
NC_035104.1	30303381	.	C	T	.	.	MAF_INRAE=1.667;MAF_USDA=20.833
NC_035104.1	30303468	.	A	G	.	.	MAF_INRAE=32.278;MAF_USDA=48.235
NC_035104.1	30303507	.	A	T	.	.	MAF_USDA=14.118
NC_035104.1	30303508	.	C	T	.	.	MAF_USDA=14.118
NC_035104.1	30303555	.	C	T	.	.	MAF_USDA=1.639
NC_035104.1	30303558	.	T	C	.	.	MAF_USDA=2.353
NC_035104.1	30303647	.	A	T	.	.	MAF_INRAE=32.278;MAF_USDA=16.471
NC_035104.1	30303660	.	T	G	.	.	MAF_USDA=1.639
NC_035104.1	30303741	.	G	A	.	.	MAF_USDA=4.167
NC_035104.1	30303880	.	C	T	.	.	MAF_USDA=10.588
NC_035104.1	30303902	.	G	A	.	.	MAF_USDA=10.588
NC_035104.1	30303911	.	A	G	.	.	MAF_INRAE=31.646;MAF_USDA=4.118
NC_035104.1	30303951	.	C	A	.	.	MAF_INRAE=12.5;MAF_USDA=14.583
NC_035104.1	30303974	.	T	C	.	.	MAF_USDA=4.098
NC_035104.1	30303975	.	G	A	.	.	MAF_INRAE=21.053;MAF_USDA=22.131
NC_035104.1	30303997	.	A	C	.	.	MAF_USDA=11.176
NC_035104.1	30304019	.	G	T	.	.	MAF_USDA=15.294
NC_035104.1	30304185	.	T	G	.	.	MAF_INRAE=13.333;MAF_USDA=6.557
NC_035104.1	30304214	.	T	G	.	.	MAF_USDA=4.706
NC_035104.1	30304308	.	C	A	.	.	MAF_USDA=2.459
NC_035104.1	30304370	.	A	C	.	.	MAF_INRAE=32.278;MAF_USDA=14.118
NC_035104.1	30304440	.	G	T	.	.	MAF_USDA=10.0
NC_035104.1	30304464	.	T	C	.	.	MAF_INRAE=32.278;MAF_USDA=4.706
NC_035104.1	30304491	.	T	C	.	.	MAF_USDA=2.941
NC_035104.1	30304623	.	C	A	.	.	MAF_USDA=10.588
NC_035104.1	30304626	.	A	G	.	.	MAF_INRAE=15.823;MAF_USDA=17.647
NC_035104.1	30304649	.	A	T	.	.	MAF_USDA=4.706
NC_035104.1	30304723	.	C	A	.	.	MAF_INRAE=13.333;MAF_USDA=10.588
NC_035104.1	30304736	.	A	C	.	.	MAF_INRAE=12.5;MAF_USDA=5.738
NC_035104.1	30304767	.	C	A	.	.	MAF_USDA=10.0
NC_035104.1	30304815	.	T	A	.	.	MAF_INRAE=1.667;MAF_USDA=20.833
NC_035104.1	30304955	.	C	T	.	.	MAF_INRAE=15.19;MAF_USDA=17.647
NC_035104.1	30304957	.	T	C	.	.	MAF_INRAE=11.667;MAF_USDA=16.471
NC_035104.1	30305051	.	G	A	.	.	MAF_USDA=10.0
NC_035104.1	30305055	.	C	T	.	.	MAF_USDA=2.459
NC_035104.1	30305070	.	G	C	.	.	MAF_INRAE=32.278;MAF_USDA=4.706
NC_035104.1	30305082	.	G	A	.	.	MAF_USDA=2.459
NC_035104.1	30305195	.	T	C	.	.	MAF_INRAE=32.278;MAF_USDA=9.412
NC_035104.1	30305196	.	A	T	.	.	MAF_USDA=14.286
NC_035104.1	30305229	.	T	A	.	.	MAF_USDA=2.459
NC_035104.1	30305231	.	A	G	.	.	MAF_USDA=2.459
NC_035104.1	30305242	.	C	T	.	.	MAF_INRAE=13.333;MAF_USDA=1.639
NC_035104.1	30305270	.	T	A	.	.	MAF_USDA=6.25
NC_035104.1	30305278	.	A	T	.	.	MAF_INRAE=17.089;MAF_USDA=34.426
NC_035104.1	30305331	.	C	G	.	.	MAF_INRAE=16.456;MAF_USDA=35.294
NC_035104.1	30305337	.	A	C	.	.	MAF_USDA=5.294
NC_035104.1	30305341	.	A	C	.	.	MAF_USDA=1.639
NC_035104.1	30305430	.	G	A	.	.	MAF_INRAE=32.278;MAF_USDA=4.706
NC_035104.1	30305444	.	C	T	.	.	MAF_USDA=5.294
NC_035104.1	30305492	.	T	G	.	.	MAF_INRAE=32.278;MAF_USDA=4.706
NC_035104.1	30305628	.	A	G	.	.	MAF_INRAE=1.667;MAF_USDA=17.647
NC_035104.1	30305683	.	C	T	.	.	MAF_INRAE=28.481;MAF_USDA=37.647
NC_035104.1	30305809	.	A	C	.	.	MAF_INRAE=10.127;MAF_USDA=17.647
NC_035104.1	30306002	.	T	A	.	.	MAF_INRAE=9.494;MAF_USDA=32.941
NC_035104.1	30306100	.	C	T	.	.	MAF_USDA=3.279
NC_035104.1	30306229	.	C	A	.	.	MAF_USDA=2.083
NC_035104.1	30306261	.	G	A	.	.	MAF_INRAE=12.5;MAF_USDA=1.639
NC_035104.1	30306279	.	A	C	.	.	MAF_INRAE=21.519;MAF_USDA=43.529
NC_035104.1	30306296	.	A	G	.	.	MAF_INRAE=21.519;MAF_USDA=42.353
NC_035104.1	30306347	.	G	T	.	.	MAF_INRAE=41.139;MAF_USDA=30.0
NC_035104.1	30306365	.	G	A	.	.	MAF_USDA=5.738
NC_035104.1	30306374	.	C	T	.	.	MAF_INRAE=20.886;MAF_USDA=42.941
NC_035104.1	30306401	.	T	A	.	.	MAF_USDA=17.647
NC_035104.1	30306412	.	T	A	.	.	MAF_INRAE=13.333
NC_035104.1	30306564	.	A	G	.	.	MAF_INRAE=40.506;MAF_USDA=30.0
NC_035104.1	30306667	.	C	T	.	.	MAF_INRAE=41.772;MAF_USDA=30.588
NC_035104.1	30306716	.	T	A	.	.	MAF_USDA=1.639
NC_035104.1	30306723	.	C	T	.	.	MAF_INRAE=20.886;MAF_USDA=42.941
NC_035104.1	30306735	.	G	T	.	.	MAF_INRAE=1.667;MAF_USDA=12.941
NC_035104.1	30306808	.	A	T	.	.	MAF_INRAE=15.823;MAF_USDA=13.115
NC_035104.1	30306826	.	A	G	.	.	MAF_INRAE=20.886;MAF_USDA=42.353
NC_035104.1	30306885	.	C	A	.	.	MAF_INRAE=5.263;MAF_USDA=42.353
NC_035104.1	30306888	.	G	A	.	.	MAF_INRAE=12.5;MAF_USDA=5.294
NC_035104.1	30306890	.	A	C	.	.	MAF_INRAE=5.263;MAF_USDA=42.353
NC_035104.1	30306897	.	G	A	.	.	MAF_USDA=3.279
NC_035104.1	30306916	.	T	C	.	.	MAF_INRAE=21.519;MAF_USDA=42.353
NC_035104.1	30307053	.	T	A	.	.	MAF_INRAE=25.833;MAF_USDA=47.917
NC_035104.1	30307102	.	A	C	.	.	MAF_INRAE=14.167;MAF_USDA=47.059
NC_035104.1	30307106	.	G	T	.	.	MAF_INRAE=34.167;MAF_USDA=26.471
NC_035104.1	30307107	.	T	G	.	.	MAF_USDA=7.059
NC_035104.1	30307167	.	T	C	.	.	MAF_USDA=2.459
NC_035104.1	30307176	.	A	G	.	.	MAF_USDA=1.639
NC_035104.1	30307296	.	A	T	.	.	MAF_INRAE=1.667;MAF_USDA=20.833
NC_035104.1	30307451	.	T	A	.	.	MAF_INRAE=46.835;MAF_USDA=36.905
NC_035104.1	30307526	.	C	T	.	.	MAF_USDA=6.25
NC_035104.1	30307571	.	C	T	.	.	MAF_INRAE=46.835;MAF_USDA=36.31
NC_035104.1	30307591	.	G	T	.	.	MAF_USDA=1.639
NC_035104.1	30307620	.	A	G	.	.	MAF_USDA=1.765
NC_035104.1	30307806	.	A	T	.	.	MAF_INRAE=1.667
NC_035104.1	30307820	.	G	A	.	.	MAF_INRAE=31.579;MAF_USDA=6.471
NC_035104.1	30307952	.	G	T	.	.	MAF_USDA=15.294
NC_035104.1	30308022	.	C	T	.	.	MAF_INRAE=22.152;MAF_USDA=4.918
NC_035104.1	30308045	.	G	A	.	.	MAF_USDA=1.639
NC_035104.1	30308054	.	G	C	.	.	MAF_USDA=14.754
NC_035104.1	30308063	.	A	T	.	.	MAF_INRAE=15.823;MAF_USDA=13.934
NC_035104.1	30308208	.	C	T	.	.	MAF_INRAE=40.506;MAF_USDA=24.706
NC_035104.1	30308209	.	C	T	.	.	MAF_INRAE=40.0;MAF_USDA=24.706
NC_035104.1	30308229	.	C	A	.	.	MAF_INRAE=26.582;MAF_USDA=44.118
NC_035104.1	30308308	.	T	C	.	.	MAF_INRAE=13.291;MAF_USDA=8.824
NC_035104.1	30308332	.	A	C	.	.	MAF_USDA=3.279
NC_035104.1	30308400	.	G	C	.	.	MAF_USDA=5.738
NC_035104.1	30308412	.	T	G	.	.	MAF_INRAE=44.937;MAF_USDA=10.588
NC_035104.1	30308453	.	A	G	.	.	MAF_INRAE=13.333;MAF_USDA=13.115
NC_035104.1	30308642	.	A	G	.	.	MAF_INRAE=1.667;MAF_USDA=6.471
NC_035104.1	30308705	.	G	T	.	.	MAF_INRAE=15.789;MAF_USDA=1.765
NC_035104.1	30308731	.	C	T	.	.	MAF_INRAE=27.215;MAF_USDA=5.738
NC_035104.1	30308795	.	G	C	.	.	MAF_INRAE=15.789;MAF_USDA=5.294
NC_035104.1	30308874	.	G	C	.	.	MAF_INRAE=15.19;MAF_USDA=16.471
NC_035104.1	30308921	.	G	T	.	.	MAF_INRAE=27.215;MAF_USDA=32.353
NC_035104.1	30309051	.	C	T	.	.	MAF_USDA=6.25
NC_035104.1	30309055	.	T	A	.	.	MAF_INRAE=8.333
NC_035104.1	30309109	.	T	G	.	.	MAF_INRAE=27.215;MAF_USDA=3.279
NC_035104.1	30309114	.	T	C	.	.	MAF_INRAE=15.789;MAF_USDA=4.167
NC_035104.1	30309147	.	C	A	.	.	MAF_INRAE=12.5;MAF_USDA=11.176
NC_035104.1	30309165	.	C	T	.	.	MAF_INRAE=7.595;MAF_USDA=20.588
NC_035104.1	30309178	.	A	T	.	.	MAF_USDA=2.459
NC_035104.1	30309183	.	A	T	.	.	MAF_INRAE=15.789;MAF_USDA=4.118
NC_035104.1	30309479	.	G	C	.	.	MAF_INRAE=15.823;MAF_USDA=13.934
NC_035104.1	30309515	.	T	G	.	.	MAF_INRAE=5.263
NC_035104.1	30309570	.	T	C	.	.	MAF_USDA=2.459
NC_035104.1	30309592	.	T	A	.	.	MAF_USDA=1.639
NC_035104.1	30309601	.	A	G	.	.	MAF_INRAE=27.215;MAF_USDA=3.279
NC_035104.1	30309673	.	T	C	.	.	MAF_INRAE=34.177;MAF_USDA=24.706
NC_035104.1	30309727	.	T	A	.	.	MAF_USDA=19.412
NC_035104.1	30309750	.	G	A	.	.	MAF_INRAE=5.263
NC_035104.1	30309770	.	C	T	.	.	MAF_INRAE=6.329;MAF_USDA=9.412
NC_035104.1	30309794	.	C	G	.	.	MAF_USDA=3.279
NC_035104.1	30309886	.	T	C	.	.	MAF_INRAE=15.823;MAF_USDA=13.934
NC_035104.1	30309929	.	A	G	.	.	MAF_USDA=3.279
NC_035104.1	30310030	.	T	C	.	.	MAF_INRAE=15.789;MAF_USDA=4.118
NC_035104.1	30310152	.	T	C	.	.	MAF_INRAE=15.789;MAF_USDA=4.118
NC_035104.1	30310306	.	C	T	.	.	MAF_USDA=1.639
NC_035104.1	30310339	.	T	C	.	.	MAF_USDA=6.557
NC_035104.1	30310421	.	C	T	.	.	MAF_USDA=3.279
NC_035104.1	30310507	.	A	G	.	.	MAF_INRAE=15.789;MAF_USDA=3.529
NC_035104.1	30310508	.	G	A	.	.	MAF_INRAE=15.0;MAF_USDA=8.235
NC_035104.1	30310585	.	T	C	.	.	MAF_INRAE=6.329;MAF_USDA=2.941
NC_035104.1	30310618	.	T	A	.	.	MAF_USDA=2.459
NC_035104.1	30310660	.	T	C	.	.	MAF_INRAE=50.0;MAF_USDA=39.412
NC_035104.1	30310692	.	C	T	.	.	MAF_USDA=1.639
NC_035104.1	30310831	.	A	G	.	.	MAF_USDA=3.279
NC_035104.1	30310876	.	A	G	.	.	MAF_INRAE=1.667;MAF_USDA=29.412
NC_035104.1	30311079	.	G	C	.	.	MAF_INRAE=14.167
NC_035104.1	30311212	.	C	T	.	.	MAF_INRAE=1.667;MAF_USDA=37.059
NC_035104.1	30311223	.	G	A	.	.	MAF_INRAE=46.835;MAF_USDA=16.471
NC_035104.1	30311369	.	G	T	.	.	MAF_INRAE=27.215;MAF_USDA=3.279
NC_035104.1	30311414	.	T	G	.	.	MAF_USDA=1.639
NC_035104.1	30311442	.	C	T	.	.	MAF_USDA=4.098
NC_035104.1	30311451	.	A	C	.	.	MAF_USDA=1.639
NC_035104.1	30311468	.	C	T	.	.	MAF_USDA=3.279
NC_035104.1	30311474	.	C	T	.	.	MAF_INRAE=26.582;MAF_USDA=3.279
NC_035104.1	30311532	.	A	T	.	.	MAF_INRAE=46.203;MAF_USDA=16.471
NC_035104.1	30311535	.	T	A	.	.	MAF_INRAE=15.19;MAF_USDA=13.115
NC_035104.1	30311574	.	G	A	.	.	MAF_INRAE=11.392;MAF_USDA=4.918
NC_035104.1	30311653	.	T	C	.	.	MAF_INRAE=8.333;MAF_USDA=45.882
NC_035104.1	30311699	.	C	T	.	.	MAF_INRAE=23.418;MAF_USDA=24.118
NC_035104.1	30311724	.	T	C	.	.	MAF_INRAE=26.582;MAF_USDA=14.706
NC_035104.1	30311898	.	A	T	.	.	MAF_USDA=6.557
NC_035104.1	30311900	.	A	C	.	.	MAF_USDA=3.279
NC_035104.1	30312029	.	G	T	.	.	MAF_INRAE=33.544;MAF_USDA=41.765
NC_035104.1	30312059	.	G	C	.	.	MAF_INRAE=13.333
NC_035104.1	30312079	.	A	C	.	.	MAF_INRAE=8.228;MAF_USDA=44.118
NC_035104.1	30312124	.	T	G	.	.	MAF_USDA=1.639
NC_035104.1	30312144	.	T	C	.	.	MAF_INRAE=48.101;MAF_USDA=20.0
NC_035104.1	30312149	.	T	C	.	.	MAF_INRAE=15.19;MAF_USDA=18.824
NC_035104.1	30312215	.	G	A	.	.	MAF_INRAE=31.013;MAF_USDA=36.471
NC_035104.1	30312254	.	G	T	.	.	MAF_INRAE=6.667;MAF_USDA=7.647
NC_035104.1	30312278	.	T	A	.	.	MAF_INRAE=29.747;MAF_USDA=26.471
NC_035104.1	30312281	.	C	A	.	.	MAF_USDA=1.639
NC_035104.1	30312298	.	C	A	.	.	MAF_INRAE=6.667;MAF_USDA=11.176
NC_035104.1	30312356	.	T	A	.	.	MAF_INRAE=6.667;MAF_USDA=10.588
NC_035104.1	30312364	.	C	A	.	.	MAF_INRAE=6.667;MAF_USDA=10.588
NC_035104.1	30312376	.	T	C	.	.	MAF_USDA=1.639
NC_035104.1	30312377	.	C	T	.	.	MAF_USDA=1.639
NC_035104.1	30312639	.	A	C	.	.	MAF_INRAE=38.608;MAF_USDA=11.176
NC_035104.1	30312758	.	C	T	.	.	MAF_INRAE=6.667;MAF_USDA=13.095
NC_035104.1	30312791	.	C	T	.	.	MAF_INRAE=15.823;MAF_USDA=12.5
NC_035104.1	30312907	.	C	G	.	.	MAF_USDA=2.5
NC_035104.1	30313021	.	G	A	.	.	MAF_USDA=1.639
NC_035104.1	30313027	.	T	C	.	.	MAF_INRAE=31.013;MAF_USDA=37.059
NC_035104.1	30313141	.	G	A	.	.	MAF_INRAE=31.013;MAF_USDA=26.471
NC_035104.1	30313174	.	G	A	.	.	MAF_USDA=2.459
NC_035104.1	30313387	.	T	A	.	.	MAF_USDA=6.25
NC_035104.1	30313420	.	C	A	.	.	MAF_USDA=1.639
NC_035104.1	30313513	.	G	A	.	.	MAF_USDA=11.905
NC_035104.1	30313538	.	G	A	.	.	MAF_USDA=11.765
NC_035104.1	30313541	.	G	A	.	.	MAF_USDA=11.765
NC_035104.1	30313542	.	G	A	.	.	MAF_USDA=11.765
NC_035104.1	30313548	.	T	C	.	.	MAF_INRAE=29.747;MAF_USDA=27.059
NC_035104.1	30313578	.	T	A	.	.	MAF_USDA=6.25
NC_035104.1	30313579	.	A	G	.	.	MAF_USDA=6.25
NC_035104.1	30313684	.	G	A	.	.	MAF_INRAE=27.215;MAF_USDA=3.279
NC_035104.1	30313814	.	C	A	.	.	MAF_INRAE=5.263
NC_035104.1	30313833	.	C	A	.	.	MAF_INRAE=31.646;MAF_USDA=26.471
NC_035104.1	30314000	.	G	A	.	.	MAF_USDA=2.459
NC_035104.1	30314056	.	A	C	.	.	MAF_USDA=1.639
NC_035104.1	30314203	.	A	G	.	.	MAF_INRAE=16.456;MAF_USDA=15.294
NC_035104.1	30314322	.	C	G	.	.	MAF_USDA=4.098
NC_035104.1	30314584	.	C	T	.	.	MAF_USDA=3.279
NC_035104.1	30314706	.	A	G	.	.	MAF_USDA=1.765
NC_035104.1	30314719	.	C	G	.	.	MAF_INRAE=31.013;MAF_USDA=26.471
NC_035104.1	30314797	.	G	C	.	.	MAF_USDA=1.639
NC_035104.1	30315045	.	T	C	.	.	MAF_USDA=1.639
NC_035104.1	30315113	.	C	T	.	.	MAF_USDA=1.639
NC_035104.1	30315145	.	T	G	.	.	MAF_INRAE=11.667;MAF_USDA=11.765
NC_035104.1	30315312	.	G	T	.	.	MAF_INRAE=21.519;MAF_USDA=25.0
NC_035104.1	30315324	.	C	A	.	.	MAF_INRAE=12.5
NC_035104.1	30315375	.	G	A	.	.	MAF_INRAE=16.456;MAF_USDA=15.882
NC_035104.1	30315390	.	A	C	.	.	MAF_INRAE=6.667;MAF_USDA=9.412
NC_035104.1	30315421	.	A	G	.	.	MAF_USDA=2.459
NC_035104.1	30315426	.	C	T	.	.	MAF_USDA=4.098
NC_035104.1	30315524	.	C	A	.	.	MAF_INRAE=21.053;MAF_USDA=13.115
NC_035104.1	30315528	.	T	A	.	.	MAF_USDA=1.639
NC_035104.1	30315672	.	A	C	.	.	MAF_INRAE=48.101;MAF_USDA=20.0
NC_035104.1	30315713	.	A	G	.	.	MAF_INRAE=48.734;MAF_USDA=30.0
NC_035104.1	30315887	.	A	C	.	.	MAF_INRAE=11.667;MAF_USDA=1.639
NC_035104.1	30315906	.	C	A	.	.	MAF_USDA=22.941
NC_035104.1	30315915	.	C	A	.	.	MAF_INRAE=28.481;MAF_USDA=10.656
NC_035104.1	30316007	.	A	C	.	.	MAF_INRAE=13.333
NC_035104.1	30316036	.	G	A	.	.	MAF_USDA=2.459
NC_035104.1	30316102	.	A	C	.	.	MAF_INRAE=27.215;MAF_USDA=4.918
NC_035104.1	30316173	.	G	T	.	.	MAF_INRAE=14.167;MAF_USDA=1.639
NC_035104.1	30316195	.	A	C	.	.	MAF_USDA=1.639
NC_035104.1	30316225	.	T	A	.	.	MAF_USDA=1.639
NC_035104.1	30316266	.	A	C	.	.	MAF_INRAE=13.333
NC_035104.1	30316312	.	T	G	.	.	MAF_USDA=1.639
NC_035104.1	30316385	.	T	A	.	.	MAF_USDA=2.459
NC_035104.1	30316393	.	G	T	.	.	MAF_INRAE=5.263;MAF_USDA=6.557
NC_035104.1	30316513	.	T	C	.	.	MAF_INRAE=41.139;MAF_USDA=21.176
NC_035104.1	30316572	.	C	T	.	.	MAF_INRAE=13.333
NC_035104.1	30316664	.	G	A	.	.	MAF_INRAE=13.333
NC_035104.1	30316665	.	G	T	.	.	MAF_INRAE=46.835;MAF_USDA=15.294
NC_035104.1	30316666	.	T	A	.	.	MAF_INRAE=31.013;MAF_USDA=25.882
NC_035104.1	30316679	.	G	T	.	.	MAF_INRAE=26.582;MAF_USDA=3.279
NC_035104.1	30316710	.	A	T	.	.	MAF_USDA=2.459
NC_035104.1	30316806	.	G	A	.	.	MAF_INRAE=31.013;MAF_USDA=25.882
NC_035104.1	30316813	.	T	C	.	.	MAF_INRAE=48.734;MAF_USDA=20.0
NC_035104.1	30316819	.	C	T	.	.	MAF_INRAE=48.734;MAF_USDA=20.0
NC_035104.1	30316825	.	T	A	.	.	MAF_INRAE=48.734;MAF_USDA=20.0
NC_035104.1	30316831	.	T	C	.	.	MAF_INRAE=31.013;MAF_USDA=25.882
NC_035104.1	30316873	.	G	A	.	.	MAF_INRAE=13.333
NC_035104.1	30316961	.	T	A	.	.	MAF_INRAE=12.5
NC_035104.1	30317048	.	C	T	.	.	MAF_INRAE=31.013;MAF_USDA=27.059
NC_035104.1	30317064	.	A	G	.	.	MAF_INRAE=25.833
NC_035104.1	30317081	.	T	G	.	.	MAF_INRAE=25.833
NC_035104.1	30317184	.	T	A	.	.	MAF_INRAE=14.167
NC_035104.1	30317218	.	C	A	.	.	MAF_USDA=18.75
NC_035104.1	30317222	.	T	C	.	.	MAF_USDA=23.913
NC_035104.1	30317257	.	C	A	.	.	MAF_USDA=20.833
NC_035104.1	30317271	.	T	G	.	.	MAF_INRAE=34.167
NC_035104.1	30317284	.	A	T	.	.	MAF_INRAE=5.263;MAF_USDA=5.738
NC_035104.1	30317285	.	T	C	.	.	MAF_INRAE=13.333
NC_035104.1	30317424	.	G	A	.	.	MAF_INRAE=13.333;MAF_USDA=33.333
NC_035104.1	30317447	.	G	A	.	.	MAF_INRAE=29.747;MAF_USDA=26.471
NC_035104.1	30317540	.	A	T	.	.	MAF_INRAE=31.013;MAF_USDA=26.471
NC_035104.1	30317580	.	C	T	.	.	MAF_INRAE=48.734;MAF_USDA=20.588
NC_035104.1	30317668	.	T	A	.	.	MAF_INRAE=31.013;MAF_USDA=26.471
NC_035104.1	30317691	.	T	C	.	.	MAF_USDA=2.459
NC_035104.1	30317710	.	T	C	.	.	MAF_INRAE=14.167
NC_035104.1	30317735	.	A	C	.	.	MAF_INRAE=2.5
NC_035104.1	30317776	.	A	C	.	.	MAF_INRAE=13.333
NC_035104.1	30317913	.	C	A	.	.	MAF_INRAE=41.139;MAF_USDA=28.235
NC_035104.1	30317956	.	G	A	.	.	MAF_USDA=1.639
NC_035104.1	30317988	.	G	A	.	.	MAF_INRAE=12.5
NC_035104.1	30318094	.	C	T	.	.	MAF_INRAE=12.5;MAF_USDA=4.706
NC_035104.1	30318107	.	G	T	.	.	MAF_USDA=4.706
NC_035104.1	30318146	.	C	T	.	.	MAF_INRAE=20.253;MAF_USDA=10.588
NC_035104.1	30318249	.	C	G	.	.	MAF_USDA=18.235
NC_035104.1	30318257	.	T	C	.	.	MAF_USDA=1.639
NC_035104.1	30318401	.	G	T	.	.	MAF_USDA=1.639
NC_035104.1	30318402	.	G	A	.	.	MAF_INRAE=10.833;MAF_USDA=1.639
NC_035104.1	30318475	.	A	C	.	.	MAF_INRAE=29.747;MAF_USDA=27.976
NC_035104.1	30318482	.	A	G	.	.	MAF_USDA=1.667
NC_035104.1	30318490	.	C	T	.	.	MAF_USDA=6.25
NC_035104.1	30318559	.	A	T	.	.	MAF_INRAE=13.333;MAF_USDA=42.941
NC_035104.1	30318632	.	G	A	.	.	MAF_INRAE=41.772;MAF_USDA=26.471
NC_035104.1	30318647	.	T	C	.	.	MAF_USDA=10.656
NC_035104.1	30318650	.	A	T	.	.	MAF_USDA=13.115
NC_035104.1	30318656	.	T	C	.	.	MAF_INRAE=13.333;MAF_USDA=37.647
NC_035104.1	30318684	.	A	T	.	.	MAF_USDA=2.459
NC_035104.1	30318708	.	T	C	.	.	MAF_USDA=2.459
NC_035104.1	30318868	.	T	A	.	.	MAF_INRAE=30.38;MAF_USDA=26.471
NC_035104.1	30318896	.	A	G	.	.	MAF_INRAE=1.667;MAF_USDA=20.833
NC_035104.1	30318908	.	T	G	.	.	MAF_INRAE=1.667;MAF_USDA=20.833
NC_035104.1	30318941	.	A	C	.	.	MAF_INRAE=31.013;MAF_USDA=27.647
NC_035104.1	30319087	.	T	C	.	.	MAF_USDA=4.118
NC_035104.1	30319101	.	T	C	.	.	MAF_INRAE=29.747;MAF_USDA=30.588
NC_035104.1	30319143	.	A	C	.	.	MAF_USDA=1.639
NC_035104.1	30319145	.	T	A	.	.	MAF_INRAE=47.368
NC_035104.1	30319146	.	A	T	.	.	MAF_INRAE=14.167
NC_035104.1	30319147	.	A	T	.	.	MAF_USDA=1.639
NC_035104.1	30319151	.	T	A	.	.	MAF_INRAE=47.368;MAF_USDA=50.0
NC_035104.1	30319156	.	C	A	.	.	MAF_INRAE=47.368
NC_035104.1	30319206	.	C	T	.	.	MAF_USDA=8.197
NC_035104.1	30319242	.	T	C	.	.	MAF_INRAE=1.667
NC_035104.1	30319264	.	A	C	.	.	MAF_INRAE=13.333
NC_035104.1	30319265	.	A	G	.	.	MAF_USDA=4.918
NC_035104.1	30319372	.	T	A	.	.	MAF_USDA=1.667
NC_035104.1	30319412	.	G	T	.	.	MAF_INRAE=34.177;MAF_USDA=33.333
NC_035104.1	30319425	.	T	G	.	.	MAF_INRAE=29.747;MAF_USDA=3.333
NC_035104.1	30319432	.	A	C	.	.	MAF_INRAE=1.667;MAF_USDA=20.833
NC_035104.1	30319505	.	C	T	.	.	MAF_INRAE=33.544;MAF_USDA=47.917
NC_035104.1	30319514	.	C	G	.	.	MAF_USDA=2.5
NC_035104.1	30319573	.	G	T	.	.	MAF_USDA=1.786
NC_035104.1	30319832	.	C	T	.	.	MAF_USDA=1.639
NC_035104.1	30319848	.	C	T	.	.	MAF_USDA=1.639
NC_035104.1	30319850	.	G	A	.	.	MAF_INRAE=31.013;MAF_USDA=32.353
NC_035104.1	30319887	.	G	A	.	.	MAF_USDA=1.639
NC_035104.1	30319914	.	A	G	.	.	MAF_USDA=3.279
NC_035104.1	30319972	.	T	A	.	.	MAF_INRAE=41.139;MAF_USDA=33.529
NC_035104.1	30320028	.	G	T	.	.	MAF_INRAE=40.506;MAF_USDA=34.706
NC_035104.1	30320034	.	G	A	.	.	MAF_INRAE=12.5;MAF_USDA=1.639
NC_035104.1	30320128	.	A	C	.	.	MAF_INRAE=11.667;MAF_USDA=4.706
NC_035104.1	30320162	.	G	A	.	.	MAF_USDA=1.639
NC_035104.1	30320175	.	A	T	.	.	MAF_INRAE=48.734;MAF_USDA=38.824
NC_035104.1	30320258	.	G	A	.	.	MAF_USDA=2.459
NC_035104.1	30320260	.	A	T	.	.	MAF_INRAE=47.368;MAF_USDA=39.412
NC_035104.1	30320263	.	T	G	.	.	MAF_USDA=38.235
NC_035104.1	30320268	.	T	C	.	.	MAF_INRAE=47.368;MAF_USDA=38.235
NC_035104.1	30320322	.	C	T	.	.	MAF_USDA=1.639
NC_035104.1	30320341	.	T	G	.	.	MAF_INRAE=13.333
NC_035104.1	30320367	.	C	T	.	.	MAF_INRAE=13.333;MAF_USDA=1.639
NC_035104.1	30320383	.	C	G	.	.	MAF_USDA=1.639
NC_035104.1	30320385	.	A	T	.	.	MAF_INRAE=13.333;MAF_USDA=1.639
NC_035104.1	30320390	.	G	A	.	.	MAF_USDA=4.918
NC_035104.1	30320429	.	C	A	.	.	MAF_USDA=7.377
NC_035104.1	30320442	.	A	C	.	.	MAF_INRAE=11.667;MAF_USDA=1.639
NC_035104.1	30320536	.	A	C	.	.	MAF_INRAE=13.333;MAF_USDA=1.639
NC_035104.1	30320544	.	A	G	.	.	MAF_INRAE=13.333
NC_035104.1	30320587	.	A	C	.	.	MAF_INRAE=12.5
NC_035104.1	30320589	.	A	T	.	.	MAF_INRAE=12.5
NC_035104.1	30320591	.	A	T	.	.	MAF_INRAE=12.5;MAF_USDA=1.639
NC_035104.1	30320594	.	A	C	.	.	MAF_INRAE=12.5;MAF_USDA=1.639
NC_035104.1	30320631	.	T	C	.	.	MAF_USDA=6.25
NC_035104.1	30320662	.	A	C	.	.	MAF_USDA=4.098
NC_035104.1	30320688	.	T	C	.	.	MAF_USDA=1.639
NC_035104.1	30320698	.	G	T	.	.	MAF_USDA=7.377
NC_035104.1	30320729	.	T	C	.	.	MAF_USDA=1.639
NC_035104.1	30320731	.	T	C	.	.	MAF_USDA=1.639
NC_035104.1	30320746	.	G	A	.	.	MAF_USDA=1.639
NC_035104.1	30320776	.	C	T	.	.	MAF_USDA=2.459
NC_035104.1	30320820	.	C	A	.	.	MAF_USDA=6.25
NC_035104.1	30320851	.	A	C	.	.	MAF_INRAE=13.333;MAF_USDA=10.0
NC_035104.1	30321079	.	G	A	.	.	MAF_USDA=9.016
NC_035104.1	30321112	.	C	T	.	.	MAF_INRAE=48.101;MAF_USDA=17.647
NC_035104.1	30321113	.	G	A	.	.	MAF_USDA=1.639
NC_035104.1	30321159	.	C	T	.	.	MAF_INRAE=13.333
NC_035104.1	30321175	.	T	G	.	.	MAF_USDA=1.667
NC_035104.1	30321183	.	T	C	.	.	MAF_INRAE=29.114;MAF_USDA=3.333
NC_035104.1	30321212	.	T	A	.	.	MAF_INRAE=1.667;MAF_USDA=8.333
NC_035104.1	30321241	.	A	T	.	.	MAF_USDA=20.833
NC_035104.1	30321256	.	T	A	.	.	MAF_INRAE=30.38;MAF_USDA=39.024
NC_035104.1	30321275	.	T	G	.	.	MAF_USDA=4.167
NC_035104.1	30321283	.	T	A	.	.	MAF_INRAE=13.333
NC_035104.1	30321327	.	T	A	.	.	MAF_INRAE=12.5;MAF_USDA=10.119
NC_035104.1	30321350	.	C	A	.	.	MAF_INRAE=5.263
NC_035104.1	30321371	.	C	A	.	.	MAF_USDA=2.542
NC_035104.1	30321380	.	G	A	.	.	MAF_INRAE=5.263;MAF_USDA=2.5
NC_035104.1	30321524	.	G	C	.	.	MAF_INRAE=1.667;MAF_USDA=35.294
NC_035104.1	30321529	.	G	A	.	.	MAF_INRAE=12.5;MAF_USDA=4.118
NC_035104.1	30321547	.	G	T	.	.	MAF_USDA=8.197
NC_035104.1	30321575	.	A	C	.	.	MAF_USDA=3.279
NC_035104.1	30321586	.	C	T	.	.	MAF_USDA=2.459
NC_035104.1	30321602	.	T	G	.	.	MAF_INRAE=10.127;MAF_USDA=9.836
NC_035104.1	30321603	.	A	C	.	.	MAF_USDA=1.639
NC_035104.1	30321618	.	G	T	.	.	MAF_INRAE=29.114;MAF_USDA=3.279
NC_035104.1	30321633	.	G	T	.	.	MAF_INRAE=13.333
NC_035104.1	30321656	.	G	A	.	.	MAF_INRAE=14.557;MAF_USDA=17.059
NC_035104.1	30321728	.	T	C	.	.	MAF_INRAE=13.333
NC_035104.1	30322050	.	C	A	.	.	MAF_INRAE=13.333
NC_035104.1	30322058	.	C	T	.	.	MAF_INRAE=13.333
NC_035104.1	30322085	.	T	G	.	.	MAF_INRAE=13.333
NC_035104.1	30322185	.	C	T	.	.	MAF_INRAE=15.823;MAF_USDA=17.059
NC_035104.1	30322223	.	C	T	.	.	MAF_USDA=1.639
NC_035104.1	30322338	.	T	C	.	.	MAF_INRAE=13.333;MAF_USDA=9.836
NC_035104.1	30322406	.	T	G	.	.	MAF_INRAE=12.5;MAF_USDA=1.639
NC_035104.1	30322455	.	G	T	.	.	MAF_USDA=2.459
NC_035104.1	30322496	.	C	A	.	.	MAF_USDA=3.279
NC_035104.1	30322571	.	C	T	.	.	MAF_INRAE=5.833
NC_035104.1	30322577	.	T	C	.	.	MAF_INRAE=5.833
NC_035104.1	30322585	.	C	A	.	.	MAF_INRAE=5.833
NC_035104.1	30322625	.	T	G	.	.	MAF_INRAE=8.333
NC_035104.1	30322640	.	T	C	.	.	MAF_INRAE=10.0
NC_035104.1	30322664	.	G	A	.	.	MAF_INRAE=16.667
NC_035104.1	30322665	.	A	C	.	.	MAF_INRAE=16.667
NC_035104.1	30322675	.	G	T	.	.	MAF_INRAE=14.167
NC_035104.1	30322678	.	A	G	.	.	MAF_INRAE=13.333
NC_035104.1	30322682	.	C	T	.	.	MAF_INRAE=14.167
NC_035104.1	30322684	.	A	T	.	.	MAF_INRAE=12.5
NC_035104.1	30322686	.	G	T	.	.	MAF_INRAE=12.5
NC_035104.1	30322690	.	C	T	.	.	MAF_INRAE=12.5
NC_035104.1	30322699	.	T	C	.	.	MAF_INRAE=11.667
NC_035104.1	30322730	.	C	T	.	.	MAF_USDA=1.639
NC_035104.1	30322820	.	G	T	.	.	MAF_INRAE=14.557;MAF_USDA=17.059
NC_035104.1	30322823	.	A	T	.	.	MAF_INRAE=5.263;MAF_USDA=7.377
NC_035104.1	30322847	.	A	G	.	.	MAF_INRAE=1.667
NC_035104.1	30322850	.	T	G	.	.	MAF_INRAE=1.667
NC_035104.1	30322854	.	A	G	.	.	MAF_INRAE=1.667
NC_035104.1	30322855	.	C	T	.	.	MAF_INRAE=1.667
NC_035104.1	30322857	.	G	T	.	.	MAF_INRAE=1.667
NC_035104.1	30322858	.	A	G	.	.	MAF_INRAE=1.667
NC_035104.1	30322913	.	G	A	.	.	MAF_USDA=2.941
NC_035104.1	30322943	.	G	A	.	.	MAF_INRAE=9.167;MAF_USDA=17.5
NC_035104.1	30322950	.	A	T	.	.	MAF_USDA=2.5
NC_035104.1	30322973	.	T	C	.	.	MAF_INRAE=7.895;MAF_USDA=9.524
NC_035104.1	30323006	.	C	T	.	.	MAF_USDA=1.765
NC_035104.1	30323013	.	T	C	.	.	MAF_INRAE=13.333;MAF_USDA=6.25
NC_035104.1	30323015	.	T	C	.	.	MAF_INRAE=20.0
NC_035104.1	30323018	.	C	T	.	.	MAF_INRAE=21.667
NC_035104.1	30323019	.	G	A	.	.	MAF_INRAE=21.667
NC_035104.1	30323025	.	A	T	.	.	MAF_INRAE=23.333
NC_035104.1	30323030	.	G	A	.	.	MAF_INRAE=23.333
NC_035104.1	30323056	.	G	A	.	.	MAF_INRAE=28.333
NC_035104.1	30323057	.	C	T	.	.	MAF_INRAE=28.333
NC_035104.1	30323063	.	C	T	.	.	MAF_INRAE=29.167
NC_035104.1	30323070	.	T	C	.	.	MAF_INRAE=28.333
NC_035104.1	30323072	.	G	A	.	.	MAF_INRAE=25.833
NC_035104.1	30323084	.	T	G	.	.	MAF_INRAE=26.667;MAF_USDA=4.918
NC_035104.1	30323087	.	A	T	.	.	MAF_INRAE=26.667;MAF_USDA=2.459
NC_035104.1	30323093	.	G	A	.	.	MAF_INRAE=25.833;MAF_USDA=2.459
NC_035104.1	30323096	.	C	T	.	.	MAF_INRAE=25.0
NC_035104.1	30323102	.	A	G	.	.	MAF_INRAE=25.833;MAF_USDA=3.279
NC_035104.1	30323105	.	T	C	.	.	MAF_INRAE=24.167;MAF_USDA=2.459
NC_035104.1	30323108	.	C	T	.	.	MAF_USDA=2.459
NC_035104.1	30323114	.	T	C	.	.	MAF_INRAE=28.333
NC_035104.1	30323121	.	C	A	.	.	MAF_INRAE=39.167
NC_035104.1	30323124	.	T	A	.	.	MAF_INRAE=41.667
NC_035104.1	30323126	.	C	T	.	.	MAF_INRAE=41.667
NC_035104.1	30323151	.	C	A	.	.	MAF_INRAE=36.667
NC_035104.1	30323153	.	A	G	.	.	MAF_INRAE=36.667
NC_035104.1	30323160	.	C	G	.	.	MAF_INRAE=21.667
NC_035104.1	30323188	.	T	C	.	.	MAF_INRAE=19.167
NC_035104.1	30323194	.	T	G	.	.	MAF_USDA=1.639
NC_035104.1	30323195	.	G	A	.	.	MAF_INRAE=18.333
NC_035104.1	30323204	.	A	G	.	.	MAF_INRAE=15.0
NC_035104.1	30323208	.	C	T	.	.	MAF_INRAE=14.167
NC_035104.1	30323215	.	G	A	.	.	MAF_INRAE=1.667
NC_035104.1	30323345	.	C	A	.	.	MAF_INRAE=13.333
NC_035104.1	30323364	.	A	G	.	.	MAF_INRAE=34.81;MAF_USDA=28.824
NC_035104.1	30323388	.	C	A	.	.	MAF_INRAE=13.333;MAF_USDA=9.016
NC_035104.1	30323440	.	G	A	.	.	MAF_USDA=1.639
NC_035104.1	30323525	.	A	C	.	.	MAF_USDA=1.639
NC_035104.1	30323730	.	C	T	.	.	MAF_USDA=3.279
NC_035104.1	30323766	.	A	T	.	.	MAF_INRAE=13.333
NC_035104.1	30323935	.	A	G	.	.	MAF_INRAE=15.823;MAF_USDA=14.754
NC_035104.1	30323962	.	C	T	.	.	MAF_USDA=1.639
NC_035104.1	30324012	.	G	A	.	.	MAF_INRAE=13.333
NC_035104.1	30324243	.	C	T	.	.	MAF_INRAE=5.263;MAF_USDA=1.639
NC_035104.1	30324475	.	C	G	.	.	MAF_USDA=2.459
NC_035104.1	30324497	.	C	T	.	.	MAF_INRAE=14.557;MAF_USDA=16.471
NC_035104.1	30324505	.	A	G	.	.	MAF_INRAE=2.632
NC_035104.1	30324510	.	G	A	.	.	MAF_INRAE=25.833;MAF_USDA=12.5
NC_035104.1	30324540	.	G	A	.	.	MAF_INRAE=45.0;MAF_USDA=10.417
NC_035104.1	30324560	.	T	A	.	.	MAF_INRAE=4.167
NC_035104.1	30324564	.	C	A	.	.	MAF_INRAE=15.0
NC_035104.1	30324569	.	A	T	.	.	MAF_INRAE=6.667
NC_035104.1	30324613	.	C	T	.	.	MAF_USDA=10.0
NC_035104.1	30324617	.	C	A	.	.	MAF_USDA=2.459
NC_035104.1	30324629	.	T	C	.	.	MAF_USDA=14.118
NC_035104.1	30324642	.	A	G	.	.	MAF_INRAE=7.5
NC_035104.1	30324655	.	T	A	.	.	MAF_INRAE=4.167
NC_035104.1	30324736	.	G	A	.	.	MAF_USDA=13.043
NC_035104.1	30324851	.	T	C	.	.	MAF_INRAE=1.667
NC_035104.1	30324861	.	G	A	.	.	MAF_INRAE=3.333
NC_035104.1	30324871	.	G	A	.	.	MAF_INRAE=12.5
NC_035104.1	30324898	.	T	G	.	.	MAF_INRAE=44.167;MAF_USDA=43.75
NC_035104.1	30324915	.	G	A	.	.	MAF_INRAE=8.333
NC_035104.1	30324930	.	G	T	.	.	MAF_USDA=2.459
NC_035104.1	30325068	.	A	C	.	.	MAF_USDA=1.667
NC_035104.1	30325113	.	C	T	.	.	MAF_INRAE=14.557
NC_035104.1	30325127	.	G	T	.	.	MAF_INRAE=5.263;MAF_USDA=18.75
NC_035104.1	30325164	.	G	A	.	.	MAF_INRAE=13.333
NC_035104.1	30325191	.	A	C	.	.	MAF_INRAE=25.0;MAF_USDA=10.0
NC_035104.1	30325198	.	A	G	.	.	MAF_INRAE=13.333
NC_035104.1	30325257	.	G	A	.	.	MAF_USDA=1.667
NC_035104.1	30325258	.	C	A	.	.	MAF_INRAE=15.19;MAF_USDA=14.754
NC_035104.1	30325269	.	G	A	.	.	MAF_INRAE=12.5
NC_035104.1	30325335	.	A	G	.	.	MAF_INRAE=1.667;MAF_USDA=20.833
NC_035104.1	30325379	.	A	C	.	.	MAF_INRAE=15.823;MAF_USDA=16.393
NC_035104.1	30325388	.	G	A	.	.	MAF_USDA=1.639
NC_035104.1	30325440	.	A	T	.	.	MAF_USDA=20.833
NC_035104.1	30325441	.	A	T	.	.	MAF_USDA=20.833
NC_035104.1	30325449	.	C	A	.	.	MAF_INRAE=1.667;MAF_USDA=9.412
NC_035104.1	30325467	.	C	T	.	.	MAF_INRAE=34.81;MAF_USDA=28.824
NC_035104.1	30325507	.	G	A	.	.	MAF_USDA=1.639
NC_035104.1	30325537	.	C	A	.	.	MAF_USDA=9.016
NC_035104.1	30325540	.	T	G	.	.	MAF_USDA=9.016
NC_035104.1	30325588	.	C	T	.	.	MAF_USDA=9.016
NC_035104.1	30325607	.	C	T	.	.	MAF_INRAE=15.823;MAF_USDA=16.393
NC_035104.1	30325740	.	G	C	.	.	MAF_USDA=2.459
NC_035104.1	30325800	.	G	A	.	.	MAF_USDA=1.639
NC_035104.1	30325831	.	G	A	.	.	MAF_USDA=2.459
NC_035104.1	30325879	.	A	G	.	.	MAF_INRAE=13.333;MAF_USDA=9.412
NC_035104.1	30325932	.	C	T	.	.	MAF_INRAE=15.19;MAF_USDA=17.647
NC_035104.1	30325947	.	G	T	.	.	MAF_INRAE=12.5
NC_035104.1	30326085	.	C	T	.	.	MAF_INRAE=5.833;MAF_USDA=1.639
NC_035104.1	30326090	.	T	A	.	.	MAF_INRAE=5.833;MAF_USDA=1.639
NC_035104.1	30326100	.	C	T	.	.	MAF_INRAE=15.19;MAF_USDA=17.213
NC_035104.1	30326109	.	C	T	.	.	MAF_INRAE=5.0
NC_035104.1	30326116	.	C	T	.	.	MAF_INRAE=5.0
NC_035104.1	30326119	.	T	A	.	.	MAF_INRAE=4.167
NC_035104.1	30326127	.	A	T	.	.	MAF_INRAE=4.167
NC_035104.1	30326137	.	T	C	.	.	MAF_INRAE=3.333
NC_035104.1	30326146	.	T	C	.	.	MAF_INRAE=1.667
NC_035104.1	30326148	.	A	G	.	.	MAF_INRAE=1.667
NC_035104.1	30326149	.	C	T	.	.	MAF_INRAE=1.667
NC_035104.1	30326203	.	C	A	.	.	MAF_INRAE=2.5
NC_035104.1	30326210	.	T	G	.	.	MAF_USDA=26.471
NC_035104.1	30326223	.	G	A	.	.	MAF_INRAE=4.167
NC_035104.1	30326229	.	T	C	.	.	MAF_INRAE=4.167
NC_035104.1	30326230	.	G	A	.	.	MAF_INRAE=4.167;MAF_USDA=4.167
NC_035104.1	30326306	.	T	C	.	.	MAF_USDA=5.882
NC_035104.1	30326307	.	A	T	.	.	MAF_INRAE=13.333
NC_035104.1	30326327	.	C	T	.	.	MAF_INRAE=5.263;MAF_USDA=1.639
NC_035104.1	30326328	.	A	G	.	.	MAF_INRAE=47.5;MAF_USDA=19.412
NC_035104.1	30326339	.	G	T	.	.	MAF_INRAE=15.19;MAF_USDA=17.059
NC_035104.1	30326374	.	A	G	.	.	MAF_INRAE=1.667;MAF_USDA=32.353
NC_035104.1	30326414	.	T	A	.	.	MAF_USDA=2.083
NC_035104.1	30326415	.	T	G	.	.	MAF_INRAE=15.823;MAF_USDA=18.033
NC_035104.1	30326416	.	C	A	.	.	MAF_USDA=2.083
NC_035104.1	30326630	.	C	T	.	.	MAF_INRAE=1.667;MAF_USDA=8.235
NC_035104.1	30326679	.	G	T	.	.	MAF_INRAE=34.81;MAF_USDA=33.529
NC_035104.1	30326691	.	C	T	.	.	MAF_INRAE=13.333
NC_035104.1	30326703	.	G	T	.	.	MAF_INRAE=25.0;MAF_USDA=12.941
NC_035104.1	30326712	.	C	A	.	.	MAF_INRAE=25.0;MAF_USDA=11.765
NC_035104.1	30326827	.	A	C	.	.	MAF_USDA=20.833
NC_035104.1	30326829	.	C	T	.	.	MAF_USDA=3.333
NC_035104.1	30326835	.	G	T	.	.	MAF_USDA=5.0
NC_035104.1	30326940	.	C	A	.	.	MAF_INRAE=13.333
NC_035104.1	30326962	.	A	G	.	.	MAF_USDA=3.279
NC_035104.1	30327017	.	G	T	.	.	MAF_USDA=3.279
NC_035104.1	30327030	.	A	G	.	.	MAF_INRAE=13.333
NC_035104.1	30327092	.	T	C	.	.	MAF_INRAE=1.667;MAF_USDA=20.833
NC_035104.1	30327150	.	C	T	.	.	MAF_INRAE=13.333
NC_035104.1	30327217	.	C	T	.	.	MAF_USDA=9.016
NC_035104.1	30327218	.	G	A	.	.	MAF_INRAE=14.557;MAF_USDA=18.235
NC_035104.1	30327238	.	A	G	.	.	MAF_INRAE=15.0;MAF_USDA=19.412
NC_035104.1	30327274	.	A	T	.	.	MAF_INRAE=29.114;MAF_USDA=3.279
NC_035104.1	30327353	.	G	A	.	.	MAF_INRAE=1.667;MAF_USDA=8.235
NC_035104.1	30327358	.	G	A	.	.	MAF_INRAE=1.667;MAF_USDA=20.833
NC_035104.1	30327362	.	C	A	.	.	MAF_USDA=3.279
NC_035104.1	30327381	.	G	A	.	.	MAF_USDA=9.016
NC_035104.1	30327454	.	A	C	.	.	MAF_INRAE=15.789;MAF_USDA=3.529
NC_035104.1	30327489	.	G	A	.	.	MAF_USDA=8.197
NC_035104.1	30327493	.	A	T	.	.	MAF_INRAE=29.114;MAF_USDA=3.279
NC_035104.1	30327730	.	C	G	.	.	MAF_INRAE=15.823;MAF_USDA=14.754
NC_035104.1	30327846	.	C	G	.	.	MAF_INRAE=11.667;MAF_USDA=13.095
NC_035104.1	30327883	.	A	G	.	.	MAF_INRAE=11.667;MAF_USDA=10.119
NC_035104.1	30327923	.	C	G	.	.	MAF_INRAE=13.333
NC_035104.1	30327927	.	A	T	.	.	MAF_INRAE=36.076;MAF_USDA=47.647
NC_035104.1	30327931	.	T	C	.	.	MAF_INRAE=14.167;MAF_USDA=11.765
NC_035104.1	30327950	.	T	G	.	.	MAF_INRAE=29.114;MAF_USDA=3.279
NC_035104.1	30327983	.	T	C	.	.	MAF_INRAE=5.263
NC_035104.1	30328104	.	C	T	.	.	MAF_INRAE=1.667;MAF_USDA=22.917
NC_035104.1	30328373	.	C	T	.	.	MAF_USDA=12.295
NC_035104.1	30328375	.	T	G	.	.	MAF_INRAE=15.19;MAF_USDA=13.115
NC_035104.1	30328378	.	G	T	.	.	MAF_INRAE=39.167;MAF_USDA=47.059
NC_035104.1	30328454	.	G	A	.	.	MAF_INRAE=11.667
NC_035104.1	30328477	.	T	C	.	.	MAF_INRAE=36.667;MAF_USDA=39.412
NC_035104.1	30328586	.	T	A	.	.	MAF_INRAE=10.833;MAF_USDA=14.407
NC_035104.1	30328602	.	T	C	.	.	MAF_USDA=1.724
NC_035104.1	30328680	.	T	C	.	.	MAF_USDA=29.878
NC_035104.1	30328751	.	A	G	.	.	MAF_INRAE=43.671;MAF_USDA=15.294
NC_035104.1	30328760	.	G	A	.	.	MAF_INRAE=26.316;MAF_USDA=34.118
NC_035104.1	30328773	.	G	A	.	.	MAF_INRAE=28.481;MAF_USDA=3.279
NC_035104.1	30328897	.	A	T	.	.	MAF_INRAE=13.291;MAF_USDA=13.115
NC_035104.1	30329009	.	A	T	.	.	MAF_INRAE=25.833;MAF_USDA=17.647
NC_035104.1	30329041	.	C	T	.	.	MAF_USDA=4.098
NC_035104.1	30329183	.	G	A	.	.	MAF_USDA=5.738
NC_035104.1	30329195	.	G	A	.	.	MAF_USDA=7.377
NC_035104.1	30329198	.	C	T	.	.	MAF_USDA=3.279
NC_035104.1	30329228	.	G	A	.	.	MAF_INRAE=14.167
NC_035104.1	30329370	.	G	T	.	.	MAF_USDA=4.918
NC_035104.1	30329397	.	A	G	.	.	MAF_INRAE=15.19;MAF_USDA=17.059
NC_035104.1	30329468	.	C	T	.	.	MAF_USDA=13.115
NC_035104.1	30329489	.	G	A	.	.	MAF_INRAE=15.823;MAF_USDA=15.574
NC_035104.1	30329564	.	T	A	.	.	MAF_USDA=11.475
NC_035104.1	30329580	.	A	G	.	.	MAF_INRAE=12.5
NC_035104.1	30329624	.	A	T	.	.	MAF_INRAE=13.333
NC_035104.1	30329691	.	A	T	.	.	MAF_USDA=18.75
NC_035104.1	30329692	.	G	T	.	.	MAF_USDA=18.75
NC_035104.1	30329693	.	A	T	.	.	MAF_USDA=20.833
NC_035104.1	30329696	.	A	T	.	.	MAF_INRAE=1.667
NC_035104.1	30329699	.	A	T	.	.	MAF_INRAE=1.667
NC_035104.1	30329701	.	G	T	.	.	MAF_INRAE=1.667
NC_035104.1	30329703	.	G	T	.	.	MAF_USDA=20.833
NC_035104.1	30329704	.	A	T	.	.	MAF_USDA=20.833
NC_035104.1	30329705	.	C	T	.	.	MAF_USDA=20.833
NC_035104.1	30329725	.	C	T	.	.	MAF_INRAE=13.333
NC_035104.1	30329922	.	C	A	.	.	MAF_INRAE=15.823;MAF_USDA=13.115
NC_035104.1	30329969	.	C	T	.	.	MAF_INRAE=29.114;MAF_USDA=17.213
NC_035104.1	30330083	.	C	T	.	.	MAF_USDA=2.459
NC_035104.1	30330136	.	C	T	.	.	MAF_INRAE=19.62;MAF_USDA=16.471
NC_035104.1	30330211	.	G	A	.	.	MAF_USDA=1.765
NC_035104.1	30330399	.	C	A	.	.	MAF_INRAE=20.886;MAF_USDA=49.412
NC_035104.1	30330466	.	T	A	.	.	MAF_INRAE=15.823;MAF_USDA=12.295
NC_035104.1	30330467	.	A	T	.	.	MAF_INRAE=12.5;MAF_USDA=4.706
NC_035104.1	30330471	.	T	A	.	.	MAF_INRAE=15.823;MAF_USDA=12.295
NC_035104.1	30330579	.	G	T	.	.	MAF_INRAE=34.177;MAF_USDA=24.118
NC_035104.1	30330584	.	G	T	.	.	MAF_INRAE=19.62;MAF_USDA=16.471
NC_035104.1	30330594	.	C	T	.	.	MAF_USDA=2.459
NC_035104.1	30330651	.	G	T	.	.	MAF_INRAE=15.19;MAF_USDA=13.115
NC_035104.1	30330760	.	A	G	.	.	MAF_USDA=1.639
NC_035104.1	30330788	.	C	T	.	.	MAF_USDA=2.459
NC_035104.1	30330836	.	C	T	.	.	MAF_USDA=4.118
NC_035104.1	30330850	.	T	C	.	.	MAF_INRAE=13.333
NC_035104.1	30330894	.	G	A	.	.	MAF_USDA=2.459
NC_035104.1	30330964	.	T	C	.	.	MAF_INRAE=13.333
NC_035104.1	30331054	.	A	C	.	.	MAF_INRAE=13.333;MAF_USDA=4.918
NC_035104.1	30331069	.	G	T	.	.	MAF_INRAE=13.333;MAF_USDA=1.765
NC_035104.1	30331212	.	G	T	.	.	MAF_INRAE=1.667;MAF_USDA=24.118
NC_035104.1	30331260	.	C	T	.	.	MAF_USDA=1.765
NC_035104.1	30331290	.	A	C	.	.	MAF_INRAE=13.333;MAF_USDA=2.353
NC_035104.1	30331332	.	T	G	.	.	MAF_INRAE=13.333
NC_035104.1	30331418	.	G	A	.	.	MAF_USDA=1.639
NC_035104.1	30331458	.	A	T	.	.	MAF_USDA=4.098
NC_035104.1	30331498	.	C	T	.	.	MAF_USDA=3.279
NC_035104.1	30331518	.	T	C	.	.	MAF_USDA=3.279
NC_035104.1	30331522	.	C	T	.	.	MAF_USDA=2.459
NC_035104.1	30331551	.	C	T	.	.	MAF_INRAE=15.789;MAF_USDA=1.639
NC_035104.1	30331685	.	G	C	.	.	MAF_USDA=3.279
NC_035104.1	30331711	.	A	G	.	.	MAF_USDA=7.377
NC_035104.1	30331780	.	G	A	.	.	MAF_INRAE=1.667;MAF_USDA=34.118
NC_035104.1	30331856	.	G	A	.	.	MAF_INRAE=5.263;MAF_USDA=18.75
NC_035104.1	30331915	.	T	A	.	.	MAF_USDA=33.333
NC_035104.1	30331916	.	G	C	.	.	MAF_USDA=33.333
NC_035104.1	30331951	.	A	C	.	.	MAF_USDA=5.738
NC_035104.1	30332051	.	T	G	.	.	MAF_USDA=6.471
NC_035104.1	30332082	.	G	A	.	.	MAF_USDA=1.765
NC_035104.1	30332084	.	G	A	.	.	MAF_INRAE=14.167
NC_035104.1	30332142	.	A	T	.	.	MAF_INRAE=1.667;MAF_USDA=26.471
NC_035104.1	30332143	.	T	G	.	.	MAF_INRAE=1.667;MAF_USDA=26.471
NC_035104.1	30332319	.	C	G	.	.	MAF_INRAE=15.833;MAF_USDA=35.294
NC_035104.1	30332323	.	G	C	.	.	MAF_USDA=2.459
NC_035104.1	30332417	.	C	T	.	.	MAF_INRAE=15.823;MAF_USDA=13.115
NC_035104.1	30332431	.	C	G	.	.	MAF_INRAE=48.101;MAF_USDA=16.471
NC_035104.1	30332632	.	T	A	.	.	MAF_INRAE=25.316;MAF_USDA=28.824
NC_035104.1	30332684	.	G	C	.	.	MAF_INRAE=1.667;MAF_USDA=34.706
NC_035104.1	30332719	.	T	A	.	.	MAF_USDA=8.197
NC_035104.1	30332724	.	G	A	.	.	MAF_USDA=8.197
NC_035104.1	30332746	.	A	G	.	.	MAF_INRAE=15.19;MAF_USDA=13.115
NC_035104.1	30332783	.	C	A	.	.	MAF_USDA=5.882
NC_035104.1	30333012	.	G	A	.	.	MAF_USDA=2.459
NC_035104.1	30333026	.	A	G	.	.	MAF_USDA=5.738
NC_035104.1	30333096	.	T	G	.	.	MAF_INRAE=16.456;MAF_USDA=16.393
NC_035104.1	30333128	.	C	T	.	.	MAF_INRAE=19.62;MAF_USDA=21.176
NC_035104.1	30333138	.	C	A	.	.	MAF_INRAE=37.975;MAF_USDA=11.475
NC_035104.1	30333140	.	T	A	.	.	MAF_INRAE=28.333;MAF_USDA=6.557
NC_035104.1	30333141	.	T	A	.	.	MAF_INRAE=28.333;MAF_USDA=3.279
NC_035104.1	30333157	.	C	T	.	.	MAF_INRAE=25.316;MAF_USDA=22.941
NC_035104.1	30333274	.	G	T	.	.	MAF_INRAE=8.228
NC_035104.1	30333353	.	T	C	.	.	MAF_INRAE=19.62;MAF_USDA=17.059
NC_035104.1	30333494	.	A	T	.	.	MAF_INRAE=12.5
NC_035104.1	30333495	.	A	T	.	.	MAF_INRAE=12.5
NC_035104.1	30333542	.	G	A	.	.	MAF_INRAE=37.342;MAF_USDA=25.294
NC_035104.1	30333601	.	A	C	.	.	MAF_INRAE=11.667
NC_035104.1	30333621	.	G	A	.	.	MAF_INRAE=5.263
NC_035104.1	30333684	.	T	G	.	.	MAF_INRAE=35.443;MAF_USDA=41.765
NC_035104.1	30333695	.	A	T	.	.	MAF_INRAE=13.333
NC_035104.1	30333776	.	G	A	.	.	MAF_INRAE=13.333
NC_035104.1	30333874	.	A	C	.	.	MAF_INRAE=37.975;MAF_USDA=9.016
NC_035104.1	30333876	.	A	G	.	.	MAF_INRAE=35.0;MAF_USDA=31.176
NC_035104.1	30333881	.	A	G	.	.	MAF_INRAE=15.19;MAF_USDA=17.059
NC_035104.1	30333889	.	C	T	.	.	MAF_INRAE=6.962;MAF_USDA=10.656
NC_035104.1	30333911	.	C	A	.	.	MAF_USDA=3.279
NC_035104.1	30333923	.	A	G	.	.	MAF_INRAE=6.667;MAF_USDA=4.167
NC_035104.1	30333966	.	C	T	.	.	MAF_USDA=3.279
NC_035104.1	30334286	.	A	G	.	.	MAF_INRAE=36.709;MAF_USDA=28.235
NC_035104.1	30334388	.	T	A	.	.	MAF_INRAE=15.823;MAF_USDA=17.059
NC_035104.1	30334433	.	T	G	.	.	MAF_USDA=1.639
NC_035104.1	30334538	.	C	T	.	.	MAF_INRAE=37.342;MAF_USDA=29.412
NC_035104.1	30334541	.	C	A	.	.	MAF_INRAE=6.962;MAF_USDA=21.176
NC_035104.1	30334658	.	G	T	.	.	MAF_USDA=6.25
NC_035104.1	30334659	.	T	A	.	.	MAF_USDA=3.279
NC_035104.1	30334666	.	A	G	.	.	MAF_INRAE=6.962;MAF_USDA=11.765
NC_035104.1	30334670	.	C	G	.	.	MAF_USDA=4.118
NC_035104.1	30334706	.	T	G	.	.	MAF_INRAE=1.667
NC_035104.1	30334713	.	A	T	.	.	MAF_INRAE=1.667
NC_035104.1	30334740	.	G	T	.	.	MAF_INRAE=31.579;MAF_USDA=8.197
NC_035104.1	30334741	.	A	G	.	.	MAF_USDA=3.279
NC_035104.1	30334788	.	C	A	.	.	MAF_USDA=3.529
NC_035104.1	30334792	.	T	G	.	.	MAF_USDA=1.765
NC_035104.1	30334812	.	C	A	.	.	MAF_INRAE=15.19;MAF_USDA=17.059
NC_035104.1	30334853	.	C	A	.	.	MAF_USDA=5.294
NC_035104.1	30334907	.	A	G	.	.	MAF_USDA=5.294
NC_035104.1	30335073	.	A	T	.	.	MAF_USDA=3.279
NC_035104.1	30335106	.	C	A	.	.	MAF_INRAE=13.333
NC_035104.1	30335121	.	T	G	.	.	MAF_INRAE=15.789;MAF_USDA=4.118
NC_035104.1	30335123	.	G	A	.	.	MAF_USDA=4.118
NC_035104.1	30335126	.	G	A	.	.	MAF_USDA=3.279
NC_035104.1	30335183	.	C	T	.	.	MAF_INRAE=37.975;MAF_USDA=8.197
NC_035104.1	30335185	.	G	A	.	.	MAF_INRAE=25.316;MAF_USDA=22.941
NC_035104.1	30335228	.	C	A	.	.	MAF_USDA=4.098
NC_035104.1	30335275	.	T	C	.	.	MAF_INRAE=29.747;MAF_USDA=48.824
NC_035104.1	30335344	.	C	T	.	.	MAF_INRAE=6.962;MAF_USDA=13.934
NC_035104.1	30335348	.	A	G	.	.	MAF_USDA=3.279
NC_035104.1	30335486	.	C	T	.	.	MAF_INRAE=37.975;MAF_USDA=9.016
NC_035104.1	30335682	.	G	A	.	.	MAF_USDA=1.639
NC_035104.1	30335779	.	C	T	.	.	MAF_INRAE=6.667;MAF_USDA=2.353
NC_035104.1	30335829	.	A	G	.	.	MAF_USDA=1.639
NC_035104.1	30335963	.	G	A	.	.	MAF_USDA=7.059
NC_035104.1	30336042	.	C	T	.	.	MAF_INRAE=11.667;MAF_USDA=5.882
NC_035104.1	30336246	.	G	A	.	.	MAF_INRAE=5.263;MAF_USDA=8.197
NC_035104.1	30336283	.	C	T	.	.	MAF_INRAE=5.263;MAF_USDA=1.639
NC_035104.1	30336284	.	C	T	.	.	MAF_USDA=1.639
NC_035104.1	30336292	.	C	G	.	.	MAF_INRAE=13.333;MAF_USDA=5.882
NC_035104.1	30336349	.	T	A	.	.	MAF_INRAE=13.333
NC_035104.1	30336404	.	C	T	.	.	MAF_USDA=5.882
NC_035104.1	30336599	.	A	C	.	.	MAF_INRAE=35.833;MAF_USDA=44.118
NC_035104.1	30336628	.	T	A	.	.	MAF_INRAE=15.19
NC_035104.1	30336630	.	T	G	.	.	MAF_INRAE=6.962;MAF_USDA=10.656
NC_035104.1	30336664	.	C	A	.	.	MAF_INRAE=1.667;MAF_USDA=18.235
NC_035104.1	30336670	.	G	T	.	.	MAF_INRAE=47.468;MAF_USDA=33.529
NC_035104.1	30336775	.	G	A	.	.	MAF_INRAE=6.962;MAF_USDA=12.941
NC_035104.1	30336915	.	G	A	.	.	MAF_USDA=4.098
NC_035104.1	30337012	.	T	C	.	.	MAF_INRAE=11.667;MAF_USDA=21.765
NC_035104.1	30337025	.	C	T	.	.	MAF_USDA=6.471
NC_035104.1	30337119	.	G	T	.	.	MAF_INRAE=10.833;MAF_USDA=22.941
NC_035104.1	30337135	.	C	G	.	.	MAF_INRAE=10.833;MAF_USDA=22.941
NC_035104.1	30337237	.	G	T	.	.	MAF_INRAE=12.5;MAF_USDA=22.353
NC_035104.1	30337259	.	T	A	.	.	MAF_INRAE=12.5;MAF_USDA=12.353
NC_035104.1	30337325	.	T	C	.	.	MAF_INRAE=12.5;MAF_USDA=22.941
NC_035104.1	30337385	.	C	T	.	.	MAF_INRAE=17.722;MAF_USDA=8.824
NC_035104.1	30337626	.	A	T	.	.	MAF_INRAE=11.667;MAF_USDA=7.377
NC_035104.1	30337642	.	G	A	.	.	MAF_USDA=3.279
NC_035104.1	30337992	.	C	T	.	.	MAF_INRAE=12.5;MAF_USDA=4.706
NC_035104.1	30338056	.	T	G	.	.	MAF_USDA=3.279
NC_035104.1	30338143	.	T	A	.	.	MAF_USDA=45.833
NC_035104.1	30338158	.	C	T	.	.	MAF_INRAE=12.5;MAF_USDA=4.706
NC_035104.1	30338194	.	T	C	.	.	MAF_INRAE=47.5;MAF_USDA=30.0
NC_035104.1	30338204	.	G	T	.	.	MAF_INRAE=37.975;MAF_USDA=8.197
NC_035104.1	30338219	.	C	T	.	.	MAF_INRAE=37.975;MAF_USDA=8.197
NC_035104.1	30338228	.	C	A	.	.	MAF_INRAE=37.975;MAF_USDA=8.197
NC_035104.1	30338253	.	A	G	.	.	MAF_USDA=2.353
NC_035104.1	30338270	.	A	T	.	.	MAF_INRAE=6.329;MAF_USDA=9.836
NC_035104.1	30338298	.	G	T	.	.	MAF_USDA=7.059
NC_035104.1	30338316	.	C	T	.	.	MAF_INRAE=25.833;MAF_USDA=12.941
NC_035104.1	30338322	.	G	T	.	.	MAF_INRAE=28.333;MAF_USDA=34.118
NC_035104.1	30338324	.	A	G	.	.	MAF_INRAE=28.333;MAF_USDA=35.294
NC_035104.1	30338338	.	A	T	.	.	MAF_INRAE=40.506;MAF_USDA=42.941
NC_035104.1	30338346	.	G	A	.	.	MAF_INRAE=42.405;MAF_USDA=23.529
NC_035104.1	30338356	.	C	T	.	.	MAF_INRAE=39.241;MAF_USDA=37.059
NC_035104.1	30338357	.	C	T	.	.	MAF_USDA=2.459
NC_035104.1	30338366	.	T	A	.	.	MAF_INRAE=13.333
NC_035104.1	30338372	.	C	T	.	.	MAF_INRAE=13.333
NC_035104.1	30338380	.	G	A	.	.	MAF_INRAE=22.785;MAF_USDA=30.0
NC_035104.1	30338392	.	C	A	.	.	MAF_INRAE=13.333
NC_035104.1	30338394	.	A	T	.	.	MAF_INRAE=49.367;MAF_USDA=37.059
NC_035104.1	30338399	.	C	T	.	.	MAF_INRAE=48.101;MAF_USDA=13.115
NC_035104.1	30338400	.	A	G	.	.	MAF_INRAE=37.975;MAF_USDA=9.836
NC_035104.1	30338403	.	G	T	.	.	MAF_USDA=2.459
NC_035104.1	30338405	.	A	C	.	.	MAF_USDA=2.459
NC_035104.1	30338406	.	C	T	.	.	MAF_USDA=2.459
NC_035104.1	30338416	.	A	G	.	.	MAF_USDA=2.459
NC_035104.1	30338453	.	C	T	.	.	MAF_INRAE=41.772;MAF_USDA=48.235
NC_035104.1	30338459	.	G	A	.	.	MAF_INRAE=8.228;MAF_USDA=18.852
NC_035104.1	30338547	.	C	A	.	.	MAF_USDA=47.917
NC_035104.1	30338548	.	A	C	.	.	MAF_INRAE=31.579
NC_035104.1	30338591	.	G	A,T	.	.	MAF_INRAE=13.333;MAF_USDA=6.557
NC_035104.1	30338647	.	G	A	.	.	MAF_USDA=3.279
NC_035104.1	30338711	.	G	A	.	.	MAF_INRAE=33.544;MAF_USDA=30.588
NC_035104.1	30338875	.	T	A	.	.	MAF_INRAE=15.19;MAF_USDA=17.059
NC_035104.1	30338896	.	C	T	.	.	MAF_INRAE=5.263;MAF_USDA=7.377
NC_035104.1	30338927	.	C	T	.	.	MAF_INRAE=32.911;MAF_USDA=27.647
NC_035104.1	30338931	.	A	C	.	.	MAF_USDA=41.667
NC_035104.1	30338996	.	A	C	.	.	MAF_INRAE=8.861;MAF_USDA=12.295
NC_035104.1	30339007	.	G	A	.	.	MAF_INRAE=5.263;MAF_USDA=18.75
NC_035104.1	30339021	.	C	A	.	.	MAF_INRAE=32.911;MAF_USDA=30.588
NC_035104.1	30339233	.	G	A	.	.	MAF_INRAE=39.167;MAF_USDA=42.353
NC_035104.1	30339262	.	G	T	.	.	MAF_USDA=4.918
NC_035104.1	30339318	.	A	G	.	.	MAF_USDA=10.656
NC_035104.1	30339395	.	C	T	.	.	MAF_USDA=41.566
NC_035104.1	30340121	.	C	T	.	.	MAF_INRAE=6.667;MAF_USDA=2.459
NC_035104.1	30340151	.	A	G	.	.	MAF_INRAE=2.5
NC_035104.1	30340154	.	A	G	.	.	MAF_INRAE=2.5
NC_035104.1	30340174	.	G	T	.	.	MAF_INRAE=34.177;MAF_USDA=47.917
NC_035104.1	30340205	.	C	T	.	.	MAF_INRAE=31.646;MAF_USDA=30.0
NC_035104.1	30340238	.	C	T	.	.	MAF_INRAE=43.038;MAF_USDA=39.286
NC_035104.1	30340263	.	A	C	.	.	MAF_INRAE=18.354;MAF_USDA=19.672
NC_035104.1	30340308	.	A	C	.	.	MAF_INRAE=32.911;MAF_USDA=31.176
NC_035104.1	30340378	.	A	G	.	.	MAF_INRAE=33.544;MAF_USDA=30.588
NC_035104.1	30340468	.	A	G	.	.	MAF_INRAE=45.57;MAF_USDA=13.934
NC_035104.1	30340548	.	C	T	.	.	MAF_INRAE=13.333
NC_035104.1	30340591	.	T	C	.	.	MAF_INRAE=12.5;MAF_USDA=12.941
NC_035104.1	30340623	.	G	T	.	.	MAF_USDA=2.941
NC_035104.1	30340635	.	A	T	.	.	MAF_INRAE=5.263
NC_035104.1	30340816	.	C	G	.	.	MAF_USDA=2.083
NC_035104.1	30340877	.	G	A	.	.	MAF_INRAE=32.911;MAF_USDA=30.588
NC_035104.1	30340923	.	T	C	.	.	MAF_INRAE=32.911;MAF_USDA=22.353
NC_035104.1	30340953	.	T	G	.	.	MAF_INRAE=1.667;MAF_USDA=34.706
NC_035104.1	30341001	.	T	C	.	.	MAF_INRAE=13.291;MAF_USDA=13.529
NC_035104.1	30341007	.	A	T	.	.	MAF_USDA=2.941
NC_035104.1	30341030	.	A	T	.	.	MAF_USDA=2.083
NC_035104.1	30341071	.	G	A	.	.	MAF_INRAE=5.263
NC_035104.1	30341131	.	G	A	.	.	MAF_INRAE=15.789;MAF_USDA=8.824
NC_035104.1	30341141	.	A	C	.	.	MAF_INRAE=47.368;MAF_USDA=13.115
NC_035104.1	30341156	.	C	T	.	.	MAF_INRAE=15.789;MAF_USDA=8.824
NC_035104.1	30341392	.	T	A	.	.	MAF_USDA=2.083
NC_035104.1	30341399	.	G	T	.	.	MAF_INRAE=1.667
NC_035104.1	30341401	.	A	T	.	.	MAF_INRAE=1.667
NC_035104.1	30341402	.	C	T	.	.	MAF_INRAE=1.667
NC_035104.1	30341404	.	A	T	.	.	MAF_INRAE=1.667
NC_035104.1	30341408	.	C	G	.	.	MAF_USDA=5.294
NC_035104.1	30341424	.	T	C	.	.	MAF_USDA=34.706
NC_035104.1	30341484	.	T	C	.	.	MAF_USDA=47.917
NC_035104.1	30341485	.	C	A	.	.	MAF_USDA=47.917
NC_035104.1	30341486	.	T	A	.	.	MAF_USDA=47.917
NC_035104.1	30341487	.	G	T	.	.	MAF_USDA=47.917
NC_035104.1	30341521	.	T	A	.	.	MAF_INRAE=31.579;MAF_USDA=24.706
NC_035104.1	30341539	.	C	A	.	.	MAF_INRAE=5.263
NC_035104.1	30341589	.	G	T	.	.	MAF_INRAE=13.333
NC_035104.1	30341598	.	A	C	.	.	MAF_INRAE=12.5;MAF_USDA=15.882
NC_035104.1	30341629	.	G	T	.	.	MAF_INRAE=22.785;MAF_USDA=24.706
NC_035104.1	30341635	.	T	C	.	.	MAF_USDA=4.098
NC_035104.1	30341647	.	G	A	.	.	MAF_USDA=2.459
NC_035104.1	30341657	.	A	G	.	.	MAF_INRAE=1.667;MAF_USDA=33.529
NC_035104.1	30341685	.	T	A	.	.	MAF_INRAE=34.177;MAF_USDA=24.118
NC_035104.1	30341709	.	C	T	.	.	MAF_INRAE=5.263
NC_035104.1	30341722	.	A	T	.	.	MAF_INRAE=46.835;MAF_USDA=13.934
NC_035104.1	30341726	.	A	G	.	.	MAF_INRAE=1.667;MAF_USDA=27.647
NC_035104.1	30341933	.	G	A	.	.	MAF_USDA=2.459
NC_035104.1	30342002	.	G	T	.	.	MAF_INRAE=31.646;MAF_USDA=25.882
NC_035104.1	30342130	.	T	C	.	.	MAF_INRAE=37.975;MAF_USDA=12.295
NC_035104.1	30342139	.	G	A	.	.	MAF_INRAE=13.333
NC_035104.1	30342159	.	A	C	.	.	MAF_INRAE=5.263
NC_035104.1	30342229	.	G	A	.	.	MAF_USDA=8.197
NC_035104.1	30342234	.	C	T	.	.	MAF_INRAE=1.667;MAF_USDA=41.765
NC_035104.1	30342270	.	C	A	.	.	MAF_INRAE=11.667;MAF_USDA=7.377
NC_035104.1	30342273	.	C	T	.	.	MAF_INRAE=24.684;MAF_USDA=30.588
NC_035104.1	30342283	.	T	C	.	.	MAF_INRAE=1.667;MAF_USDA=44.706
NC_035104.1	30342287	.	G	A	.	.	MAF_USDA=1.639
NC_035104.1	30342332	.	G	A	.	.	MAF_INRAE=13.333;MAF_USDA=2.459
NC_035104.1	30342366	.	C	A	.	.	MAF_INRAE=1.667;MAF_USDA=44.706
NC_035104.1	30342370	.	T	G	.	.	MAF_INRAE=20.833;MAF_USDA=30.588
NC_035104.1	30342372	.	G	A	.	.	MAF_INRAE=1.667;MAF_USDA=44.706
NC_035104.1	30342778	.	C	T	.	.	MAF_INRAE=24.684;MAF_USDA=30.0
NC_035104.1	30342779	.	A	T	.	.	MAF_INRAE=25.0;MAF_USDA=9.836
NC_035104.1	30342782	.	A	C	.	.	MAF_USDA=2.459
NC_035104.1	30342783	.	T	A	.	.	MAF_USDA=2.459
NC_035104.1	30342898	.	A	T	.	.	MAF_INRAE=13.333
NC_035104.1	30342914	.	G	C	.	.	MAF_INRAE=43.671;MAF_USDA=21.765
NC_035104.1	30343028	.	C	A	.	.	MAF_INRAE=36.842
NC_035104.1	30343029	.	C	T	.	.	MAF_INRAE=20.0;MAF_USDA=25.882
NC_035104.1	30343127	.	G	T	.	.	MAF_USDA=6.25
NC_035104.1	30343214	.	T	A	.	.	MAF_INRAE=18.354;MAF_USDA=14.118
NC_035104.1	30343275	.	G	T	.	.	MAF_INRAE=29.114;MAF_USDA=2.459
NC_035104.1	30343287	.	T	C	.	.	MAF_INRAE=1.667;MAF_USDA=33.529
NC_035104.1	30343351	.	C	T	.	.	MAF_INRAE=18.987
NC_035104.1	30343367	.	T	A	.	.	MAF_INRAE=19.62;MAF_USDA=8.824
NC_035104.1	30343535	.	G	A	.	.	MAF_USDA=3.279
NC_035104.1	30343582	.	C	T	.	.	MAF_INRAE=5.263;MAF_USDA=4.706
NC_035104.1	30343623	.	G	A	.	.	MAF_USDA=5.738
NC_035104.1	30343660	.	A	C	.	.	MAF_USDA=1.639
NC_035104.1	30343744	.	G	C	.	.	MAF_INRAE=36.076;MAF_USDA=22.941
NC_035104.1	30343793	.	T	C	.	.	MAF_INRAE=8.861;MAF_USDA=4.118
NC_035104.1	30343950	.	C	T	.	.	MAF_INRAE=11.667;MAF_USDA=5.738
NC_035104.1	30344001	.	C	T	.	.	MAF_INRAE=13.333
NC_035104.1	30344053	.	C	T	.	.	MAF_INRAE=13.333
NC_035104.1	30344077	.	G	A	.	.	MAF_USDA=3.279
NC_035104.1	30344158	.	A	T	.	.	MAF_INRAE=18.333
NC_035104.1	30344312	.	C	T	.	.	MAF_INRAE=3.165;MAF_USDA=27.647
NC_035104.1	30344415	.	C	A	.	.	MAF_INRAE=22.152;MAF_USDA=24.118
NC_035104.1	30344444	.	A	G	.	.	MAF_INRAE=35.443;MAF_USDA=45.294
NC_035104.1	30344508	.	C	T	.	.	MAF_INRAE=22.152;MAF_USDA=24.706
NC_035104.1	30344522	.	C	A	.	.	MAF_USDA=17.647
NC_035104.1	30344728	.	G	C	.	.	MAF_INRAE=35.443;MAF_USDA=49.412
NC_035104.1	30344737	.	G	T	.	.	MAF_USDA=2.459
NC_035104.1	30344748	.	C	A	.	.	MAF_INRAE=3.165;MAF_USDA=25.882
NC_035104.1	30344754	.	G	T	.	.	MAF_INRAE=31.579;MAF_USDA=25.294
NC_035104.1	30344756	.	C	T	.	.	MAF_INRAE=34.167;MAF_USDA=48.235
NC_035104.1	30344811	.	G	T	.	.	MAF_INRAE=5.263
NC_035104.1	30344827	.	A	C	.	.	MAF_INRAE=1.667;MAF_USDA=20.833
NC_035104.1	30344927	.	A	G	.	.	MAF_USDA=3.279
NC_035104.1	30344994	.	T	G	.	.	MAF_INRAE=36.842;MAF_USDA=45.882
NC_035104.1	30345042	.	G	C	.	.	MAF_USDA=4.118
NC_035104.1	30345048	.	A	G	.	.	MAF_INRAE=42.105;MAF_USDA=44.706
NC_035104.1	30345056	.	C	T	.	.	MAF_USDA=47.059
NC_035104.1	30345132	.	C	G	.	.	MAF_USDA=40.588
NC_035104.1	30345138	.	C	A	.	.	MAF_USDA=40.588
NC_035104.1	30345176	.	C	G	.	.	MAF_INRAE=36.842;MAF_USDA=29.167
NC_035104.1	30345273	.	T	A	.	.	MAF_USDA=1.765
NC_035104.1	30345297	.	C	T	.	.	MAF_USDA=39.412
NC_035104.1	30345353	.	T	C	.	.	MAF_USDA=4.118
NC_035104.1	30345362	.	T	A	.	.	MAF_USDA=8.197
NC_035104.1	30345520	.	C	A	.	.	MAF_INRAE=22.152;MAF_USDA=24.706
NC_035104.1	30345567	.	C	A	.	.	MAF_USDA=2.941
NC_035104.1	30345568	.	G	A	.	.	MAF_INRAE=21.519;MAF_USDA=24.118
NC_035104.1	30345700	.	T	A	.	.	MAF_INRAE=5.263
NC_035104.1	30345764	.	T	C	.	.	MAF_INRAE=22.152;MAF_USDA=24.706
NC_035104.1	30345779	.	T	A	.	.	MAF_INRAE=3.165;MAF_USDA=25.294
NC_035104.1	30345820	.	T	A	.	.	MAF_INRAE=5.263
NC_035104.1	30345834	.	T	C	.	.	MAF_INRAE=13.333;MAF_USDA=4.118
NC_035104.1	30345848	.	T	A	.	.	MAF_INRAE=13.333
NC_035104.1	30345882	.	A	C	.	.	MAF_INRAE=36.709;MAF_USDA=42.941
NC_035104.1	30345883	.	T	C	.	.	MAF_INRAE=35.0;MAF_USDA=44.118
NC_035104.1	30345995	.	A	T	.	.	MAF_INRAE=19.167;MAF_USDA=47.917
NC_035104.1	30346095	.	T	G	.	.	MAF_USDA=8.824
NC_035104.1	30346202	.	C	T	.	.	MAF_INRAE=5.263
NC_035104.1	30346229	.	G	A	.	.	MAF_INRAE=13.333
NC_035104.1	30346277	.	C	T	.	.	MAF_INRAE=5.263
NC_035104.1	30346301	.	C	A	.	.	MAF_INRAE=5.263
NC_035104.1	30346337	.	G	A	.	.	MAF_USDA=2.459
NC_035104.1	30346389	.	GC	GG	.	.	MAF_USDA=27.083
NC_035104.1	30346390	.	C	G	.	.	MAF_INRAE=36.842
NC_035104.1	30346457	.	G	A	.	.	MAF_INRAE=22.152;MAF_USDA=25.882
NC_035104.1	30346520	.	C	T	.	.	MAF_INRAE=32.278;MAF_USDA=45.294
NC_035104.1	30346652	.	T	C	.	.	MAF_INRAE=36.709;MAF_USDA=45.882
NC_035104.1	30346687	.	C	A	.	.	MAF_INRAE=5.263
NC_035104.1	30346697	.	T	C	.	.	MAF_USDA=1.639
NC_035104.1	30346801	.	A	C	.	.	MAF_INRAE=36.076;MAF_USDA=24.118
NC_035104.1	30346845	.	G	A	.	.	MAF_INRAE=10.759
NC_035104.1	30346905	.	T	G	.	.	MAF_INRAE=3.165;MAF_USDA=24.118
NC_035104.1	30346907	.	G	T	.	.	MAF_INRAE=2.5;MAF_USDA=24.118
NC_035104.1	30346991	.	T	C	.	.	MAF_USDA=48.824
NC_035104.1	30347006	.	C	G	.	.	MAF_INRAE=32.911;MAF_USDA=49.412
NC_035104.1	30347026	.	C	T	.	.	MAF_INRAE=3.165;MAF_USDA=19.412
NC_035104.1	30347171	.	G	A	.	.	MAF_INRAE=5.263
NC_035104.1	30347177	.	G	A	.	.	MAF_INRAE=36.709;MAF_USDA=45.294
NC_035104.1	30347180	.	G	A	.	.	MAF_INRAE=35.0;MAF_USDA=45.294
NC_035104.1	30347188	.	G	A	.	.	MAF_USDA=2.459
NC_035104.1	30347205	.	G	C	.	.	MAF_USDA=3.279
NC_035104.1	30347215	.	C	T	.	.	MAF_INRAE=5.263
NC_035104.1	30347260	.	G	T	.	.	MAF_INRAE=5.263
NC_035104.1	30347291	.	C	G	.	.	MAF_INRAE=13.333
NC_035104.1	30347371	.	T	G	.	.	MAF_USDA=2.083
NC_035104.1	30347375	.	A	C	.	.	MAF_INRAE=35.443;MAF_USDA=46.471
NC_035104.1	30347382	.	A	G	.	.	MAF_INRAE=35.0;MAF_USDA=45.882
NC_035104.1	30347521	.	G	A	.	.	MAF_INRAE=35.443;MAF_USDA=44.706
NC_035104.1	30347567	.	G	A	.	.	MAF_INRAE=11.667
NC_035104.1	30347606	.	G	A	.	.	MAF_INRAE=6.667;MAF_USDA=1.765
NC_035104.1	30347642	.	A	G	.	.	MAF_INRAE=35.443;MAF_USDA=22.353
NC_035104.1	30347664	.	G	A	.	.	MAF_INRAE=12.5;MAF_USDA=1.639
NC_035104.1	30347796	.	G	T	.	.	MAF_INRAE=10.833;MAF_USDA=1.639
NC_035104.1	30347798	.	G	A	.	.	MAF_INRAE=36.076;MAF_USDA=22.353
NC_035104.1	30347803	.	G	T	.	.	MAF_INRAE=37.342;MAF_USDA=44.706
NC_035104.1	30347963	.	T	G	.	.	MAF_INRAE=22.152;MAF_USDA=24.706
NC_035104.1	30348034	.	C	A	.	.	MAF_INRAE=37.342;MAF_USDA=44.706
NC_035104.1	30348036	.	T	A	.	.	MAF_INRAE=11.667;MAF_USDA=7.377
NC_035104.1	30348218	.	G	A	.	.	MAF_INRAE=36.076;MAF_USDA=45.882
NC_035104.1	30348251	.	C	A	.	.	MAF_INRAE=27.215;MAF_USDA=9.016
NC_035104.1	30348497	.	G	T	.	.	MAF_USDA=2.941
NC_035104.1	30348508	.	A	T	.	.	MAF_USDA=6.25
NC_035104.1	30348664	.	G	A	.	.	MAF_INRAE=42.105;MAF_USDA=47.5
NC_035104.1	30348706	.	G	T	.	.	MAF_USDA=14.167
NC_035104.1	30348783	.	C	G	.	.	MAF_INRAE=13.333
NC_035104.1	30348893	.	G	A	.	.	MAF_USDA=6.25
NC_035104.1	30348950	.	A	C	.	.	MAF_USDA=2.459
NC_035104.1	30349084	.	G	T	.	.	MAF_USDA=3.279
NC_035104.1	30349106	.	CCA	CCT	.	.	MAF_USDA=39.583
NC_035104.1	30349153	.	A	C	.	.	MAF_INRAE=32.278;MAF_USDA=24.706
NC_035104.1	30349188	.	C	T	.	.	MAF_INRAE=4.43;MAF_USDA=25.294
NC_035104.1	30349197	.	T	C	.	.	MAF_INRAE=32.278;MAF_USDA=30.0
NC_035104.1	30349208	.	G	T	.	.	MAF_USDA=3.279
NC_035104.1	30349257	.	T	C	.	.	MAF_USDA=4.167
NC_035104.1	30349340	.	C	T	.	.	MAF_INRAE=1.667;MAF_USDA=19.412
NC_035104.1	30349346	.	C	T	.	.	MAF_INRAE=14.167
NC_035104.1	30349374	.	C	T	.	.	MAF_USDA=2.459
NC_035104.1	30349394	.	C	T	.	.	MAF_USDA=2.459
NC_035104.1	30349422	.	C	T	.	.	MAF_USDA=3.279
NC_035104.1	30349436	.	T	C	.	.	MAF_INRAE=36.709;MAF_USDA=45.882
NC_035104.1	30349514	.	G	A	.	.	MAF_USDA=2.459
NC_035104.1	30349574	.	G	C	.	.	MAF_INRAE=32.278;MAF_USDA=28.824
NC_035104.1	30349590	.	T	C	.	.	MAF_INRAE=36.709;MAF_USDA=44.706
NC_035104.1	30349771	.	C	G	.	.	MAF_USDA=20.833
NC_035104.1	30349804	.	G	T	.	.	MAF_INRAE=37.342;MAF_USDA=45.294
NC_035104.1	30349954	.	C	T	.	.	MAF_INRAE=36.076;MAF_USDA=40.588
NC_035104.1	30349955	.	A	G	.	.	MAF_USDA=5.294
NC_035104.1	30349988	.	T	G	.	.	MAF_INRAE=36.709;MAF_USDA=45.882
NC_035104.1	30349993	.	C	A	.	.	MAF_INRAE=22.152;MAF_USDA=24.118
NC_035104.1	30350068	.	C	A	.	.	MAF_INRAE=22.152;MAF_USDA=24.118
NC_035104.1	30350091	.	C	T	.	.	MAF_INRAE=36.709;MAF_USDA=48.235
NC_035104.1	30350101	.	A	T	.	.	MAF_INRAE=37.342;MAF_USDA=47.619
NC_035104.1	30350106	.	T	C	.	.	MAF_USDA=3.279
NC_035104.1	30350301	.	C	T	.	.	MAF_INRAE=4.43;MAF_USDA=27.059
NC_035104.1	30350336	.	C	T	.	.	MAF_USDA=2.083
NC_035104.1	30350399	.	T	G	.	.	MAF_USDA=3.279
NC_035104.1	30350496	.	A	G	.	.	MAF_USDA=2.459
NC_035104.1	30350551	.	C	A	.	.	MAF_INRAE=36.709;MAF_USDA=45.882
NC_035104.1	30350559	.	A	T	.	.	MAF_INRAE=37.342;MAF_USDA=41.176
NC_035104.1	30350670	.	G	C	.	.	MAF_USDA=3.529
NC_035104.1	30350734	.	G	A	.	.	MAF_USDA=2.459
NC_035104.1	30350790	.	G	T	.	.	MAF_INRAE=45.57;MAF_USDA=35.294
NC_035104.1	30350799	.	G	T	.	.	MAF_INRAE=18.354;MAF_USDA=15.882
NC_035104.1	30350881	.	C	T	.	.	MAF_INRAE=44.937;MAF_USDA=28.235
NC_035104.1	30350952	.	C	T	.	.	MAF_INRAE=32.278;MAF_USDA=25.294
NC_035104.1	30350956	.	C	G	.	.	MAF_USDA=2.459
NC_035104.1	30350962	.	G	T	.	.	MAF_INRAE=32.278;MAF_USDA=28.824
NC_035104.1	30350986	.	A	T	.	.	MAF_INRAE=18.354;MAF_USDA=10.588
NC_035104.1	30350987	.	A	C	.	.	MAF_INRAE=19.167;MAF_USDA=10.588
NC_035104.1	30350990	.	G	A	.	.	MAF_USDA=1.639
NC_035104.1	30351010	.	T	C	.	.	MAF_USDA=4.118
NC_035104.1	30351068	.	T	G	.	.	MAF_USDA=1.667
NC_035104.1	30351234	.	C	T	.	.	MAF_INRAE=44.937;MAF_USDA=28.235
NC_035104.1	30351257	.	G	T	.	.	MAF_INRAE=44.937;MAF_USDA=27.647
NC_035104.1	30351316	.	G	C	.	.	MAF_INRAE=18.354;MAF_USDA=18.824
NC_035104.1	30351406	.	G	A	.	.	MAF_USDA=2.941
NC_035104.1	30351546	.	G	A	.	.	MAF_USDA=6.557
NC_035104.1	30351563	.	T	C	.	.	MAF_INRAE=10.526;MAF_USDA=5.294
NC_035104.1	30351667	.	G	A	.	.	MAF_USDA=6.557
NC_035104.1	30351689	.	A	G	.	.	MAF_INRAE=12.5;MAF_USDA=4.706
NC_035104.1	30351740	.	T	C	.	.	MAF_INRAE=14.167
NC_035104.1	30351827	.	C	T	.	.	MAF_USDA=3.529
NC_035104.1	30351857	.	A	C	.	.	MAF_INRAE=10.833;MAF_USDA=3.279
NC_035104.1	30351898	.	T	A	.	.	MAF_INRAE=13.291;MAF_USDA=32.941
NC_035104.1	30352032	.	G	T	.	.	MAF_USDA=6.25
NC_035104.1	30352045	.	G	A	.	.	MAF_INRAE=5.263;MAF_USDA=7.377
NC_035104.1	30352063	.	T	C	.	.	MAF_INRAE=11.667;MAF_USDA=1.639
NC_035104.1	30352132	.	C	A	.	.	MAF_INRAE=10.526;MAF_USDA=2.459
NC_035104.1	30352149	.	A	G	.	.	MAF_INRAE=12.658;MAF_USDA=30.588
NC_035104.1	30352218	.	ATTTTTA	ATTTTTT	.	.	MAF_USDA=4.167
NC_035104.1	30352225	.	A	T	.	.	MAF_USDA=2.083
NC_035104.1	30352226	.	A	T	.	.	MAF_USDA=2.083
NC_035104.1	30352244	.	T	G	.	.	MAF_INRAE=11.667;MAF_USDA=3.279
NC_035104.1	30352312	.	C	T	.	.	MAF_INRAE=4.43;MAF_USDA=29.412
NC_035104.1	30352439	.	G	C	.	.	MAF_USDA=6.557
NC_035104.1	30352492	.	C	A	.	.	MAF_USDA=13.934
NC_035104.1	30352558	.	A	G	.	.	MAF_INRAE=13.333
NC_035104.1	30352636	.	C	T	.	.	MAF_USDA=24.706
NC_035104.1	30352757	.	T	G	.	.	MAF_USDA=34.706
NC_035104.1	30352801	.	C	T	.	.	MAF_USDA=1.639
NC_035104.1	30352817	.	T	A	.	.	MAF_USDA=4.098
NC_035104.1	30352818	.	C	A	.	.	MAF_USDA=2.459
NC_035104.1	30352828	.	A	G	.	.	MAF_USDA=43.75
NC_035104.1	30352843	.	A	C	.	.	MAF_USDA=4.167
NC_035104.1	30352852	.	C	A	.	.	MAF_USDA=27.083
NC_035104.1	30352967	.	T	A	.	.	MAF_INRAE=31.579;MAF_USDA=24.118
NC_035104.1	30353005	.	A	G	.	.	MAF_USDA=8.197
NC_035104.1	30353069	.	G	A	.	.	MAF_INRAE=1.667;MAF_USDA=20.833
NC_035104.1	30353434	.	C	A	.	.	MAF_USDA=2.083
NC_035104.1	30353560	.	A	C	.	.	MAF_INRAE=27.215;MAF_USDA=12.941
NC_035104.1	30353570	.	A	G	.	.	MAF_INRAE=26.582;MAF_USDA=12.353
NC_035104.1	30353613	.	T	G	.	.	MAF_INRAE=2.532;MAF_USDA=17.059
NC_035104.1	30353615	.	A	G	.	.	MAF_INRAE=30.0;MAF_USDA=11.765
NC_035104.1	30353617	.	T	G	.	.	MAF_INRAE=19.167;MAF_USDA=24.706
NC_035104.1	30353671	.	A	G	.	.	MAF_INRAE=27.215;MAF_USDA=12.353
NC_035104.1	30353724	.	C	A	.	.	MAF_INRAE=13.333
NC_035104.1	30353772	.	C	G	.	.	MAF_INRAE=27.215;MAF_USDA=13.529
NC_035104.1	30353778	.	T	G	.	.	MAF_USDA=2.459
NC_035104.1	30353781	.	C	T	.	.	MAF_USDA=1.639
NC_035104.1	30353880	.	T	C	.	.	MAF_INRAE=27.215;MAF_USDA=12.353
NC_035104.1	30353892	.	A	G	.	.	MAF_INRAE=27.215;MAF_USDA=12.941
NC_035104.1	30353922	.	A	T	.	.	MAF_INRAE=27.215;MAF_USDA=12.353
NC_035104.1	30353971	.	T	G	.	.	MAF_INRAE=29.747;MAF_USDA=47.059
NC_035104.1	30353986	.	T	G	.	.	MAF_INRAE=22.152;MAF_USDA=24.118
NC_035104.1	30353987	.	T	G	.	.	MAF_INRAE=8.861;MAF_USDA=2.459
NC_035104.1	30354035	.	C	T	.	.	MAF_INRAE=26.582;MAF_USDA=12.353
NC_035104.1	30354054	.	T	C	.	.	MAF_INRAE=29.167;MAF_USDA=14.583
NC_035104.1	30354069	.	G	A	.	.	MAF_INRAE=28.481;MAF_USDA=48.824
NC_035104.1	30354085	.	T	C	.	.	MAF_USDA=11.765
NC_035104.1	30354086	.	G	A	.	.	MAF_USDA=11.765
NC_035104.1	30354132	.	T	C	.	.	MAF_INRAE=27.215;MAF_USDA=11.765
NC_035104.1	30354197	.	C	A	.	.	MAF_INRAE=27.215;MAF_USDA=11.765
NC_035104.1	30354213	.	G	T	.	.	MAF_INRAE=26.582;MAF_USDA=11.765
NC_035104.1	30354252	.	C	G	.	.	MAF_INRAE=27.215;MAF_USDA=12.353
NC_035104.1	30354268	.	G	C	.	.	MAF_USDA=3.279
NC_035104.1	30354280	.	C	G	.	.	MAF_INRAE=22.152;MAF_USDA=24.706
NC_035104.1	30354293	.	G	A	.	.	MAF_USDA=3.279
NC_035104.1	30354294	.	T	G	.	.	MAF_INRAE=27.215;MAF_USDA=12.353
NC_035104.1	30354355	.	C	A	.	.	MAF_INRAE=27.215;MAF_USDA=11.765
NC_035104.1	30354423	.	T	C	.	.	MAF_INRAE=2.532;MAF_USDA=18.824
NC_035104.1	30354451	.	T	C	.	.	MAF_INRAE=25.316;MAF_USDA=11.765
NC_035104.1	30354468	.	G	T	.	.	MAF_USDA=7.059
NC_035104.1	30354483	.	C	T	.	.	MAF_INRAE=29.747;MAF_USDA=47.917
NC_035104.1	30354538	.	G	T	.	.	MAF_INRAE=27.5
NC_035104.1	30354557	.	C	A	.	.	MAF_INRAE=27.215;MAF_USDA=12.353
NC_035104.1	30354608	.	C	T	.	.	MAF_INRAE=24.051;MAF_USDA=12.353
NC_035104.1	30354635	.	G	A	.	.	MAF_INRAE=25.316;MAF_USDA=12.353
NC_035104.1	30354688	.	T	C	.	.	MAF_INRAE=27.215;MAF_USDA=11.765
NC_035104.1	30354720	.	T	G	.	.	MAF_INRAE=27.215;MAF_USDA=12.353
NC_035104.1	30354731	.	T	C	.	.	MAF_INRAE=15.789;MAF_USDA=11.765
NC_035104.1	30354736	.	G	T	.	.	MAF_USDA=12.353
NC_035104.1	30354742	.	T	A	.	.	MAF_USDA=11.765
NC_035104.1	30354758	.	G	A	.	.	MAF_INRAE=27.215;MAF_USDA=11.176
NC_035104.1	30354785	.	G	A	.	.	MAF_INRAE=27.215;MAF_USDA=12.353
NC_035104.1	30354846	.	T	G	.	.	MAF_INRAE=26.582;MAF_USDA=12.353
NC_035104.1	30354869	.	G	A	.	.	MAF_INRAE=29.167
NC_035104.1	30354899	.	T	A	.	.	MAF_USDA=21.176
NC_035104.1	30354929	.	T	C	.	.	MAF_INRAE=29.167;MAF_USDA=12.941
NC_035104.1	30354975	.	G	A	.	.	MAF_INRAE=27.215;MAF_USDA=12.353
NC_035104.1	30355012	.	C	T	.	.	MAF_INRAE=2.532;MAF_USDA=20.0
NC_035104.1	30355081	.	G	T	.	.	MAF_INRAE=27.215;MAF_USDA=11.905
NC_035104.1	30355110	.	G	C	.	.	MAF_INRAE=27.215;MAF_USDA=11.765
NC_035104.1	30355135	.	C	A	.	.	MAF_INRAE=27.215;MAF_USDA=12.353
NC_035104.1	30355179	.	A	G	.	.	MAF_USDA=19.412
NC_035104.1	30355243	.	G	A	.	.	MAF_INRAE=27.215;MAF_USDA=12.941
NC_035104.1	30355302	.	T	A	.	.	MAF_INRAE=1.667;MAF_USDA=20.833
NC_035104.1	30355335	.	T	G	.	.	MAF_INRAE=27.215;MAF_USDA=12.941
NC_035104.1	30355374	.	C	A	.	.	MAF_INRAE=42.105;MAF_USDA=15.882
NC_035104.1	30355519	.	T	A	.	.	MAF_INRAE=27.215;MAF_USDA=12.353
NC_035104.1	30355533	.	T	C	.	.	MAF_INRAE=27.215;MAF_USDA=12.353
NC_035104.1	30355592	.	T	C	.	.	MAF_USDA=1.639
NC_035104.1	30355617	.	A	G	.	.	MAF_INRAE=27.215;MAF_USDA=12.353
NC_035104.1	30355752	.	C	A	.	.	MAF_INRAE=17.722;MAF_USDA=10.588
NC_035104.1	30355814	.	G	A	.	.	MAF_INRAE=17.089;MAF_USDA=9.412
NC_035104.1	30355860	.	G	T	.	.	MAF_INRAE=22.152;MAF_USDA=10.0
NC_035104.1	30355867	.	G	A	.	.	MAF_INRAE=22.152;MAF_USDA=32.353
NC_035104.1	30355906	.	T	A	.	.	MAF_USDA=20.588
NC_035104.1	30355921	.	T	G	.	.	MAF_INRAE=12.5;MAF_USDA=16.667
NC_035104.1	30355983	.	G	T	.	.	MAF_USDA=42.353
NC_035104.1	30356058	.	G	T	.	.	MAF_INRAE=17.5;MAF_USDA=3.279
NC_035104.1	30356078	.	C	A	.	.	MAF_INRAE=17.5;MAF_USDA=4.762
NC_035104.1	30356079	.	G	C	.	.	MAF_INRAE=17.5;MAF_USDA=4.762
NC_035104.1	30356482	.	G	A	.	.	MAF_USDA=48.276
NC_035104.1	30356930	.	A	C	.	.	MAF_USDA=30.833
NC_035104.1	30356943	.	G	C	.	.	MAF_USDA=2.5
NC_035104.1	30357011	.	T	G	.	.	MAF_USDA=33.051
NC_035104.1	30357012	.	G	T	.	.	MAF_USDA=33.051
NC_035104.1	30357013	.	T	G	.	.	MAF_USDA=25.0
NC_035104.1	30357088	.	G	T	.	.	MAF_USDA=12.195
NC_035104.1	30357204	.	T	C	.	.	MAF_USDA=7.317
NC_035104.1	30357225	.	G	T	.	.	MAF_USDA=1.695
NC_035104.1	30357399	.	T	A	.	.	MAF_USDA=2.542
NC_035104.1	30357591	.	A	G	.	.	MAF_USDA=45.783
NC_035104.1	30357772	.	T	C	.	.	MAF_USDA=33.333
NC_035104.1	30357827	.	G	C	.	.	MAF_USDA=4.237
NC_035104.1	30357860	.	C	T	.	.	MAF_USDA=22.917
NC_035104.1	30357892	.	C	A	.	.	MAF_USDA=25.0
NC_035104.1	30358017	.	A	C	.	.	MAF_USDA=3.39
NC_035104.1	30358072	.	C	T	.	.	MAF_USDA=2.542
NC_035104.1	30358176	.	C	T	.	.	MAF_USDA=15.517
NC_035104.1	30358317	.	G	C	.	.	MAF_USDA=15.254
NC_035104.1	30358594	.	A	C	.	.	MAF_USDA=37.5
NC_035104.1	30358595	.	T	C	.	.	MAF_USDA=37.5
NC_035104.1	30358609	.	T	G	.	.	MAF_USDA=21.687
NC_035104.1	30358615	.	A	G	.	.	MAF_USDA=3.39
NC_035104.1	30358935	.	T	C	.	.	MAF_USDA=21.341
NC_035104.1	30359294	.	A	T	.	.	MAF_USDA=2.542
NC_035104.1	30359370	.	T	C	.	.	MAF_USDA=18.902
NC_035104.1	30359599	.	C	T	.	.	MAF_USDA=3.39
NC_035104.1	30359664	.	A	C	.	.	MAF_USDA=2.5
NC_035104.1	30359682	.	C	G	.	.	MAF_USDA=17.5
NC_035104.1	30359721	.	G	T	.	.	MAF_USDA=18.824
NC_035104.1	30359749	.	A	T	.	.	MAF_INRAE=21.053;MAF_USDA=12.941
NC_035104.1	30359754	.	G	T	.	.	MAF_INRAE=21.053;MAF_USDA=12.353
NC_035104.1	30359847	.	G	A	.	.	MAF_INRAE=22.152;MAF_USDA=24.706
NC_035104.1	30359861	.	C	T	.	.	MAF_USDA=4.918
NC_035104.1	30359922	.	C	A	.	.	MAF_INRAE=34.81;MAF_USDA=28.235
NC_035104.1	30359935	.	C	T	.	.	MAF_INRAE=22.152;MAF_USDA=19.412
NC_035104.1	30359944	.	G	A	.	.	MAF_INRAE=45.57;MAF_USDA=22.917
NC_035104.1	30359970	.	A	T	.	.	MAF_INRAE=27.215;MAF_USDA=5.738
NC_035104.1	30359971	.	T	A	.	.	MAF_INRAE=27.5;MAF_USDA=5.738
NC_035104.1	30359984	.	A	T	.	.	MAF_INRAE=27.215;MAF_USDA=5.738
NC_035104.1	30360026	.	A	T	.	.	MAF_INRAE=22.152;MAF_USDA=24.706
NC_035104.1	30360103	.	C	T	.	.	MAF_USDA=1.639
NC_035104.1	30360114	.	T	G	.	.	MAF_USDA=1.639
NC_035104.1	30360118	.	G	A	.	.	MAF_USDA=4.098
NC_035104.1	30360455	.	G	A	.	.	MAF_USDA=4.118
NC_035104.1	30360462	.	C	T	.	.	MAF_USDA=1.639
NC_035104.1	30360487	.	G	A	.	.	MAF_INRAE=13.333
NC_035104.1	30360685	.	A	G	.	.	MAF_INRAE=22.785;MAF_USDA=39.412
NC_035104.1	30360730	.	G	A	.	.	MAF_INRAE=31.013;MAF_USDA=34.118
NC_035104.1	30360778	.	T	C	.	.	MAF_INRAE=46.835;MAF_USDA=33.607
NC_035104.1	30360805	.	T	C	.	.	MAF_USDA=14.706
NC_035104.1	30360857	.	G	A	.	.	MAF_USDA=2.459
NC_035104.1	30360886	.	G	A	.	.	MAF_INRAE=22.152;MAF_USDA=41.765
NC_035104.1	30360890	.	T	A	.	.	MAF_INRAE=19.167;MAF_USDA=40.588
NC_035104.1	30360906	.	G	A	.	.	MAF_USDA=2.459
NC_035104.1	30360991	.	C	A	.	.	MAF_USDA=1.639
NC_035104.1	30361065	.	C	T	.	.	MAF_INRAE=22.785;MAF_USDA=38.824
NC_035104.1	30361188	.	C	T	.	.	MAF_INRAE=22.152;MAF_USDA=40.0
NC_035104.1	30361257	.	G	C	.	.	MAF_USDA=2.459
NC_035104.1	30361392	.	C	T	.	.	MAF_USDA=31.765
NC_035104.1	30361443	.	T	G	.	.	MAF_INRAE=4.167;MAF_USDA=5.294
NC_035104.1	30361444	.	C	T	.	.	MAF_USDA=20.833
NC_035104.1	30361512	.	C	A	.	.	MAF_INRAE=12.5
NC_035104.1	30361573	.	G	T	.	.	MAF_INRAE=1.667
NC_035104.1	30362459	.	T	A	.	.	MAF_USDA=9.167
NC_035104.1	30362496	.	AACACC	AACACT	.	.	MAF_USDA=25.0
NC_035104.1	30362563	.	T	G	.	.	MAF_USDA=4.098
NC_035104.1	30362830	.	T	A	.	.	MAF_INRAE=49.367;MAF_USDA=30.0
NC_035104.1	30362841	.	T	A	.	.	MAF_INRAE=20.886;MAF_USDA=38.824
NC_035104.1	30363002	.	T	G	.	.	MAF_INRAE=10.127;MAF_USDA=18.235
NC_035104.1	30363399	.	G	T	.	.	MAF_USDA=2.459
NC_035104.1	30363449	.	T	C	.	.	MAF_USDA=5.738
NC_035104.1	30363460	.	A	G	.	.	MAF_INRAE=48.734;MAF_USDA=30.0
NC_035104.1	30363478	.	T	A	.	.	MAF_INRAE=22.152;MAF_USDA=42.941
NC_035104.1	30363721	.	C	T	.	.	MAF_USDA=2.083
NC_035104.1	30363737	.	T	C	.	.	MAF_INRAE=31.579;MAF_USDA=37.059
NC_035104.1	30363862	.	G	C	.	.	MAF_INRAE=21.053;MAF_USDA=27.647
NC_035104.1	30363965	.	C	A	.	.	MAF_USDA=47.917
NC_035104.1	30364325	.	A	T	.	.	MAF_USDA=40.588
NC_035104.1	30364455	.	A	G	.	.	MAF_USDA=7.059
NC_035104.1	30364489	.	A	G	.	.	MAF_INRAE=10.127;MAF_USDA=15.882
NC_035104.1	30364915	.	T	C	.	.	MAF_INRAE=5.263;MAF_USDA=9.016
NC_035104.1	30364919	.	G	A	.	.	MAF_USDA=1.639
NC_035104.1	30364976	.	T	C	.	.	MAF_USDA=3.279
NC_035104.1	30365286	.	C	T	.	.	MAF_USDA=4.918
NC_035104.1	30366439	.	C	T	.	.	MAF_USDA=14.583
NC_035104.1	30366473	.	C	A	.	.	MAF_INRAE=8.333;MAF_USDA=5.294
NC_035104.1	30366493	.	CT	CC	.	.	MAF_USDA=20.833
NC_035104.1	30366571	.	G	A	.	.	MAF_USDA=7.059
NC_035104.1	30366693	.	A	G	.	.	MAF_USDA=1.639
NC_035104.1	30366858	.	A	T	.	.	MAF_USDA=2.459
NC_035104.1	30366862	.	G	A	.	.	MAF_USDA=4.118
NC_035104.1	30367058	.	G	A	.	.	MAF_INRAE=24.684;MAF_USDA=42.941
NC_035104.1	30367148	.	T	A	.	.	MAF_INRAE=20.886;MAF_USDA=16.471
NC_035104.1	30367195	.	T	A	.	.	MAF_INRAE=1.667;MAF_USDA=20.833
NC_035104.1	30367303	.	T	A	.	.	MAF_USDA=4.918
NC_035104.1	30367313	.	G	A	.	.	MAF_USDA=2.459
NC_035104.1	30367324	.	G	C	.	.	MAF_USDA=4.918
NC_035104.1	30367340	.	A	G	.	.	MAF_USDA=4.918
NC_035104.1	30367612	.	T	C	.	.	MAF_INRAE=20.886;MAF_USDA=18.235
NC_035104.1	30367638	.	C	T	.	.	MAF_INRAE=24.684;MAF_USDA=37.647
NC_035104.1	30367651	.	T	C	.	.	MAF_USDA=4.918
NC_035104.1	30367652	.	A	T	.	.	MAF_USDA=4.918
NC_035104.1	30367717	.	T	A	.	.	MAF_INRAE=10.127;MAF_USDA=4.118
NC_035104.1	30367780	.	G	A	.	.	MAF_USDA=5.0
NC_035104.1	30367814	.	C	T	.	.	MAF_USDA=1.639
NC_035104.1	30367838	.	C	T	.	.	MAF_USDA=4.918
NC_035104.1	30367879	.	G	A	.	.	MAF_INRAE=15.833;MAF_USDA=5.882
NC_035104.1	30367947	.	C	T	.	.	MAF_USDA=4.918
NC_035104.1	30368061	.	C	T	.	.	MAF_USDA=5.738
NC_035104.1	30368070	.	A	C	.	.	MAF_USDA=7.377
NC_035104.1	30368095	.	C	T	.	.	MAF_USDA=1.639
NC_035104.1	30368143	.	T	C	.	.	MAF_INRAE=19.62;MAF_USDA=7.059
NC_035104.1	30368158	.	A	G	.	.	MAF_INRAE=20.0;MAF_USDA=6.25
NC_035104.1	30368163	.	A	G	.	.	MAF_INRAE=20.253;MAF_USDA=5.882
NC_035104.1	30368167	.	G	A	.	.	MAF_USDA=3.279
NC_035104.1	30368321	.	C	T	.	.	MAF_INRAE=5.833
NC_035104.1	30368401	.	G	A	.	.	MAF_USDA=1.639
NC_035104.1	30368494	.	T	A	.	.	MAF_INRAE=29.747;MAF_USDA=3.279
NC_035104.1	30368745	.	A	T	.	.	MAF_USDA=8.197
NC_035104.1	30368819	.	C	T	.	.	MAF_USDA=17.059
NC_035104.1	30368857	.	G	T	.	.	MAF_USDA=2.459
NC_035104.1	30368910	.	G	C	.	.	MAF_INRAE=20.886;MAF_USDA=15.882
NC_035104.1	30369024	.	C	A	.	.	MAF_USDA=8.197
NC_035104.1	30369046	.	A	G	.	.	MAF_USDA=4.706
NC_035104.1	30369127	.	G	A	.	.	MAF_INRAE=1.667;MAF_USDA=7.059
NC_035104.1	30369141	.	A	G	.	.	MAF_INRAE=24.684;MAF_USDA=41.176
NC_035104.1	30369178	.	C	G	.	.	MAF_INRAE=24.684;MAF_USDA=41.765
NC_035104.1	30369236	.	C	A	.	.	MAF_INRAE=1.667;MAF_USDA=6.471
NC_035104.1	30369344	.	G	A	.	.	MAF_INRAE=40.506;MAF_USDA=14.754
NC_035104.1	30369380	.	G	T	.	.	MAF_USDA=4.918
NC_035104.1	30369404	.	T	A	.	.	MAF_INRAE=24.051;MAF_USDA=41.765
NC_035104.1	30369405	.	T	A	.	.	MAF_INRAE=21.667;MAF_USDA=41.765
NC_035104.1	30369533	.	C	G	.	.	MAF_USDA=1.176
NC_035104.1	30369618	.	G	T	.	.	MAF_INRAE=1.667;MAF_USDA=6.471
NC_035104.1	30369745	.	T	C	.	.	MAF_INRAE=24.051;MAF_USDA=41.176
NC_035104.1	30370227	.	T	C	.	.	MAF_INRAE=37.975;MAF_USDA=13.115
NC_035104.1	30370333	.	T	C	.	.	MAF_INRAE=19.62;MAF_USDA=17.059
NC_035104.1	30370597	.	G	A	.	.	MAF_INRAE=11.667
NC_035104.1	30370624	.	C	T	.	.	MAF_USDA=3.279
NC_035104.1	30370625	.	G	A	.	.	MAF_USDA=4.918
NC_035104.1	30370691	.	A	T	.	.	MAF_INRAE=28.481;MAF_USDA=4.918
NC_035104.1	30370693	.	C	T	.	.	MAF_INRAE=27.5;MAF_USDA=4.918
NC_035104.1	30370734	.	T	C	.	.	MAF_USDA=2.459
NC_035104.1	30370781	.	G	A	.	.	MAF_USDA=4.098
NC_035104.1	30370877	.	C	G	.	.	MAF_USDA=3.279
NC_035104.1	30370885	.	T	C	.	.	MAF_USDA=3.279
NC_035104.1	30370941	.	C	G	.	.	MAF_USDA=1.639
NC_035104.1	30370947	.	A	T	.	.	MAF_INRAE=11.667;MAF_USDA=1.639
NC_035104.1	30370981	.	A	T	.	.	MAF_INRAE=11.667;MAF_USDA=2.083
NC_035104.1	30371261	.	G	C	.	.	MAF_USDA=1.639
NC_035104.1	30371283	.	G	A	.	.	MAF_USDA=15.882
NC_035104.1	30371319	.	A	T	.	.	MAF_USDA=1.639
NC_035104.1	30371375	.	G	T	.	.	MAF_INRAE=1.667;MAF_USDA=6.471
NC_035104.1	30371422	.	G	T	.	.	MAF_USDA=9.016
NC_035104.1	30371571	.	G	A	.	.	MAF_INRAE=37.975;MAF_USDA=15.574
NC_035104.1	30371653	.	T	G	.	.	MAF_USDA=8.197
NC_035104.1	30371740	.	C	T	.	.	MAF_INRAE=29.114;MAF_USDA=4.918
NC_035104.1	30371831	.	G	T	.	.	MAF_USDA=1.639
NC_035104.1	30371930	.	A	G	.	.	MAF_INRAE=13.333
NC_035104.1	30371966	.	C	T	.	.	MAF_USDA=2.083
NC_035104.1	30372047	.	G	A	.	.	MAF_USDA=5.738
NC_035104.1	30372069	.	A	C	.	.	MAF_USDA=15.294
NC_035104.1	30372074	.	C	A	.	.	MAF_INRAE=21.519;MAF_USDA=41.765
NC_035104.1	30372140	.	G	A	.	.	MAF_INRAE=5.0
NC_035104.1	30372149	.	C	T	.	.	MAF_USDA=20.833
NC_035104.1	30372150	.	A	G	.	.	MAF_USDA=20.833
NC_035104.1	30372159	.	C	T	.	.	MAF_INRAE=4.167
NC_035104.1	30372262	.	C	T	.	.	MAF_INRAE=3.333
NC_035104.1	30372325	.	C	T	.	.	MAF_USDA=5.738
NC_035104.1	30372341	.	C	T	.	.	MAF_INRAE=1.667;MAF_USDA=18.75
NC_035104.1	30372389	.	C	T	.	.	MAF_INRAE=13.333;MAF_USDA=3.279
NC_035104.1	30372393	.	G	T	.	.	MAF_INRAE=22.152;MAF_USDA=41.176
NC_035104.1	30372398	.	T	G	.	.	MAF_USDA=1.639
NC_035104.1	30372432	.	C	T	.	.	MAF_USDA=4.918
NC_035104.1	30372458	.	G	C	.	.	MAF_USDA=5.738
NC_035104.1	30372467	.	G	C	.	.	MAF_USDA=4.918
NC_035104.1	30372536	.	A	T	.	.	MAF_USDA=2.083
NC_035104.1	30372568	.	C	A	.	.	MAF_INRAE=5.263
NC_035104.1	30372634	.	T	G	.	.	MAF_USDA=2.459
NC_035104.1	30372661	.	G	C	.	.	MAF_USDA=2.941
NC_035104.1	30372935	.	A	G	.	.	MAF_INRAE=21.519;MAF_USDA=50.0
NC_035104.1	30372984	.	G	C	.	.	MAF_USDA=6.25
NC_035104.1	30373154	.	A	G	.	.	MAF_USDA=20.833
NC_035104.1	30373808	.	A	T	.	.	MAF_USDA=43.478
NC_035104.1	30374130	.	G	T	.	.	MAF_INRAE=47.368
NC_035104.1	30374160	.	C	T	.	.	MAF_USDA=2.083
NC_035104.1	30374262	.	C	T	.	.	MAF_USDA=47.917
NC_035104.1	30374285	.	A	G	.	.	MAF_USDA=1.639
NC_035104.1	30374343	.	T	G	.	.	MAF_USDA=40.0
NC_035104.1	30374368	.	T	C	.	.	MAF_USDA=7.377
NC_035104.1	30374567	.	A	C	.	.	MAF_USDA=9.836
NC_035104.1	30374572	.	A	T	.	.	MAF_INRAE=11.667;MAF_USDA=4.706
NC_035104.1	30374573	.	T	A	.	.	MAF_INRAE=11.667;MAF_USDA=14.583
NC_035104.1	30374616	.	G	C	.	.	MAF_INRAE=21.519;MAF_USDA=41.765
NC_035104.1	30374964	.	G	C	.	.	MAF_USDA=9.016
NC_035104.1	30375023	.	A	T	.	.	MAF_INRAE=22.152;MAF_USDA=41.176
NC_035104.1	30375087	.	C	T	.	.	MAF_USDA=1.639
NC_035104.1	30375198	.	C	T	.	.	MAF_INRAE=29.747;MAF_USDA=30.0
NC_035104.1	30375204	.	A	T	.	.	MAF_INRAE=13.333;MAF_USDA=2.459
NC_035104.1	30375519	.	G	C	.	.	MAF_INRAE=29.114;MAF_USDA=30.0
NC_035104.1	30375571	.	C	T	.	.	MAF_USDA=1.639
NC_035104.1	30375626	.	G	T	.	.	MAF_INRAE=21.519;MAF_USDA=24.706
NC_035104.1	30375660	.	T	C	.	.	MAF_INRAE=29.114;MAF_USDA=31.176
NC_035104.1	30375663	.	C	T	.	.	MAF_USDA=4.918
NC_035104.1	30375668	.	T	G	.	.	MAF_USDA=1.639
NC_035104.1	30375773	.	G	C	.	.	MAF_USDA=3.279
NC_035104.1	30375800	.	A	C	.	.	MAF_USDA=8.197
NC_035104.1	30375864	.	C	A	.	.	MAF_INRAE=1.667;MAF_USDA=20.833
NC_035104.1	30375898	.	G	A	.	.	MAF_INRAE=27.215;MAF_USDA=3.333
NC_035104.1	30375907	.	C	T	.	.	MAF_USDA=2.459
NC_035104.1	30375981	.	C	T	.	.	MAF_USDA=4.918
NC_035104.1	30376002	.	T	G	.	.	MAF_USDA=1.639
NC_035104.1	30376018	.	C	T	.	.	MAF_USDA=1.639
NC_035104.1	30376020	.	C	A	.	.	MAF_USDA=20.833
NC_035104.1	30376073	.	G	T	.	.	MAF_INRAE=37.975;MAF_USDA=14.754
NC_035104.1	30376085	.	C	T	.	.	MAF_USDA=1.639
NC_035104.1	30376143	.	G	T	.	.	MAF_INRAE=29.114;MAF_USDA=32.353
NC_035104.1	30376193	.	G	A	.	.	MAF_USDA=6.25
NC_035104.1	30376195	.	G	A	.	.	MAF_USDA=1.639
NC_035104.1	30376260	.	A	T	.	.	MAF_INRAE=29.114;MAF_USDA=30.0
NC_035104.1	30376433	.	A	G	.	.	MAF_USDA=4.918
NC_035104.1	30376464	.	G	A	.	.	MAF_INRAE=12.5;MAF_USDA=9.412
NC_035104.1	30376505	.	A	C	.	.	MAF_USDA=2.459
NC_035104.1	30376560	.	C	T	.	.	MAF_INRAE=21.053;MAF_USDA=7.647
NC_035104.1	30376591	.	A	G	.	.	MAF_INRAE=47.368;MAF_USDA=28.824
NC_035104.1	30376600	.	G	T	.	.	MAF_USDA=20.833
NC_035104.1	30376628	.	A	G	.	.	MAF_USDA=17.647
NC_035104.1	30376786	.	T	C	.	.	MAF_USDA=42.073
NC_035104.1	30376898	.	G	T	.	.	MAF_INRAE=47.368;MAF_USDA=16.393
NC_035104.1	30376978	.	A	T	.	.	MAF_INRAE=21.053;MAF_USDA=30.952
NC_035104.1	30377035	.	T	C	.	.	MAF_INRAE=29.747;MAF_USDA=30.588
NC_035104.1	30377053	.	C	T	.	.	MAF_USDA=1.639
NC_035104.1	30377054	.	A	G	.	.	MAF_INRAE=29.114
NC_035104.1	30377060	.	G	A	.	.	MAF_USDA=1.639
NC_035104.1	30377094	.	T	G	.	.	MAF_USDA=15.882
NC_035104.1	30377179	.	A	C	.	.	MAF_INRAE=29.114;MAF_USDA=31.765
NC_035104.1	30377197	.	A	G	.	.	MAF_USDA=4.098
NC_035104.1	30377207	.	G	T	.	.	MAF_INRAE=29.114;MAF_USDA=33.529
NC_035104.1	30377277	.	G	A	.	.	MAF_INRAE=33.333
NC_035104.1	30377281	.	C	T	.	.	MAF_INRAE=18.333;MAF_USDA=50.0
NC_035104.1	30377319	.	G	A	.	.	MAF_USDA=1.639
NC_035104.1	30377330	.	C	A	.	.	MAF_USDA=1.639
NC_035104.1	30377387	.	T	C	.	.	MAF_INRAE=29.747;MAF_USDA=30.588
NC_035104.1	30377388	.	G	A	.	.	MAF_INRAE=19.167;MAF_USDA=41.765
NC_035104.1	30377516	.	C	A	.	.	MAF_INRAE=29.114;MAF_USDA=31.176
NC_035104.1	30377519	.	C	G	.	.	MAF_USDA=4.706
NC_035104.1	30377522	.	T	A	.	.	MAF_USDA=4.706
NC_035104.1	30377557	.	G	A	.	.	MAF_USDA=5.738
NC_035104.1	30377683	.	C	A	.	.	MAF_INRAE=29.114;MAF_USDA=31.765
NC_035104.1	30377713	.	T	C	.	.	MAF_INRAE=29.114;MAF_USDA=32.941
NC_035104.1	30377739	.	G	C	.	.	MAF_USDA=4.167
NC_035104.1	30377758	.	A	G	.	.	MAF_INRAE=10.833;MAF_USDA=9.412
NC_035104.1	30377987	.	G	C	.	.	MAF_INRAE=46.203;MAF_USDA=21.176
NC_035104.1	30378006	.	C	T	.	.	MAF_USDA=1.639
NC_035104.1	30378038	.	G	T	.	.	MAF_INRAE=29.114;MAF_USDA=31.176
NC_035104.1	30378067	.	G	A	.	.	MAF_INRAE=48.734;MAF_USDA=28.235
NC_035104.1	30378094	.	A	G	.	.	MAF_INRAE=29.747;MAF_USDA=31.176
NC_035104.1	30378183	.	G	T	.	.	MAF_USDA=3.279
NC_035104.1	30378204	.	G	C	.	.	MAF_INRAE=11.667;MAF_USDA=2.459
NC_035104.1	30378206	.	A	G	.	.	MAF_INRAE=29.747;MAF_USDA=30.588
NC_035104.1	30378421	.	G	A	.	.	MAF_INRAE=22.152;MAF_USDA=43.976
NC_035104.1	30378512	.	G	T	.	.	MAF_USDA=1.695
NC_035104.1	30378542	.	G	C	.	.	MAF_USDA=8.333
NC_035104.1	30378543	.	T	C	.	.	MAF_USDA=8.333
NC_035104.1	30378545	.	A	C	.	.	MAF_INRAE=31.667;MAF_USDA=8.333
NC_035104.1	30378570	.	C	A	.	.	MAF_INRAE=47.468;MAF_USDA=22.289
NC_035104.1	30378577	.	T	C	.	.	MAF_INRAE=29.114;MAF_USDA=28.313
NC_035104.1	30378616	.	A	C	.	.	MAF_INRAE=29.114;MAF_USDA=28.313
NC_035104.1	30378690	.	A	T	.	.	MAF_INRAE=1.667;MAF_USDA=20.833
NC_035104.1	30378742	.	C	T	.	.	MAF_INRAE=29.114;MAF_USDA=29.518
NC_035104.1	30378743	.	G	A	.	.	MAF_INRAE=13.333;MAF_USDA=2.542
NC_035104.1	30378859	.	G	A	.	.	MAF_INRAE=11.667;MAF_USDA=2.542
NC_035104.1	30378904	.	A	C	.	.	MAF_INRAE=29.747;MAF_USDA=28.916
NC_035104.1	30378908	.	A	T	.	.	MAF_INRAE=19.167;MAF_USDA=27.108
NC_035104.1	30378910	.	A	C	.	.	MAF_INRAE=32.5;MAF_USDA=33.133
NC_035104.1	30378996	.	A	G	.	.	MAF_INRAE=30.38;MAF_USDA=37.288
NC_035104.1	30379284	.	C	T	.	.	MAF_USDA=1.695
NC_035104.1	30379604	.	T	A	.	.	MAF_USDA=27.711
NC_035104.1	30379641	.	C	A	.	.	MAF_USDA=10.169
NC_035104.1	30379658	.	C	T	.	.	MAF_USDA=1.695
NC_035104.1	30379695	.	G	T	.	.	MAF_INRAE=29.114;MAF_USDA=28.313
NC_035104.1	30379701	.	C	T	.	.	MAF_INRAE=29.114;MAF_USDA=28.313
NC_035104.1	30379702	.	C	G	.	.	MAF_INRAE=31.667;MAF_USDA=28.313
NC_035104.1	30379741	.	C	A	.	.	MAF_USDA=1.695
NC_035104.1	30379773	.	A	T	.	.	MAF_USDA=15.663
NC_035104.1	30379786	.	G	C	.	.	MAF_USDA=1.695
NC_035104.1	30379892	.	T	A	.	.	MAF_USDA=20.833
NC_035104.1	30379893	.	T	G	.	.	MAF_USDA=20.833
NC_035104.1	30379894	.	G	A	.	.	MAF_INRAE=37.975;MAF_USDA=16.102
NC_035104.1	30380041	.	C	T	.	.	MAF_INRAE=22.152;MAF_USDA=40.476
NC_035104.1	30380073	.	T	G	.	.	MAF_INRAE=19.62;MAF_USDA=22.941
NC_035104.1	30380146	.	C	A	.	.	MAF_INRAE=1.667;MAF_USDA=20.833
NC_035104.1	30380181	.	T	A	.	.	MAF_USDA=14.583
NC_035104.1	30380186	.	A	G	.	.	MAF_USDA=20.833
NC_035104.1	30380632	.	C	T	.	.	MAF_USDA=20.833
NC_035104.1	30380641	.	A	G	.	.	MAF_USDA=5.294
NC_035104.1	30380649	.	C	A	.	.	MAF_INRAE=12.5;MAF_USDA=1.639
NC_035104.1	30380682	.	A	T	.	.	MAF_INRAE=1.667;MAF_USDA=20.833
NC_035104.1	30380690	.	G	T	.	.	MAF_INRAE=37.342
NC_035104.1	30380707	.	T	A	.	.	MAF_INRAE=21.053;MAF_USDA=27.083
NC_035104.1	30380709	.	A	T	.	.	MAF_INRAE=21.053
NC_035104.1	30380710	.	A	T	.	.	MAF_INRAE=11.667;MAF_USDA=7.377
NC_035104.1	30380719	.	A	T	.	.	MAF_INRAE=13.333
NC_035104.1	30380721	.	T	A	.	.	MAF_INRAE=1.667;MAF_USDA=20.833
NC_035104.1	30380730	.	T	A	.	.	MAF_USDA=15.882
NC_035104.1	30380731	.	A	C	.	.	MAF_INRAE=12.5;MAF_USDA=8.824
NC_035104.1	30380811	.	C	G	.	.	MAF_INRAE=37.975;MAF_USDA=14.754
NC_035104.1	30380915	.	A	G	.	.	MAF_INRAE=21.519;MAF_USDA=24.118
NC_035104.1	30380968	.	G	T	.	.	MAF_INRAE=22.152;MAF_USDA=24.706
NC_035104.1	30380995	.	C	T	.	.	MAF_INRAE=14.167
NC_035104.1	30381479	.	G	A	.	.	MAF_USDA=2.459
NC_035104.1	30381616	.	C	T	.	.	MAF_INRAE=13.333;MAF_USDA=1.639
NC_035104.1	30381627	.	G	A	.	.	MAF_INRAE=12.5;MAF_USDA=8.824
NC_035104.1	30381769	.	G	A	.	.	MAF_USDA=1.639
NC_035104.1	30381851	.	C	A	.	.	MAF_USDA=3.279
NC_035104.1	30381944	.	C	T	.	.	MAF_INRAE=11.667;MAF_USDA=2.459
NC_035104.1	30381998	.	G	C	.	.	MAF_USDA=1.639
NC_035104.1	30382145	.	C	T	.	.	MAF_USDA=4.098
NC_035104.1	30382211	.	G	T	.	.	MAF_USDA=6.557
NC_035104.1	30382255	.	G	T	.	.	MAF_USDA=2.459
NC_035104.1	30382313	.	C	A	.	.	MAF_USDA=6.667
NC_035104.1	30382354	.	C	T	.	.	MAF_USDA=3.333
NC_035104.1	30382463	.	G	T	.	.	MAF_USDA=2.941
NC_035104.1	30382618	.	T	C	.	.	MAF_USDA=5.738
NC_035104.1	30382679	.	C	A	.	.	MAF_INRAE=32.278;MAF_USDA=41.176
NC_035104.1	30382686	.	T	A	.	.	MAF_USDA=1.639
NC_035104.1	30382776	.	C	G	.	.	MAF_INRAE=37.975;MAF_USDA=9.836
NC_035104.1	30382804	.	C	T	.	.	MAF_USDA=3.529
NC_035104.1	30382994	.	G	A	.	.	MAF_INRAE=18.987;MAF_USDA=7.647
NC_035104.1	30383010	.	T	G	.	.	MAF_INRAE=32.278;MAF_USDA=40.588
NC_035104.1	30383092	.	C	A	.	.	MAF_INRAE=32.278;MAF_USDA=41.176
NC_035104.1	30383293	.	G	A	.	.	MAF_USDA=1.639
NC_035104.1	30383490	.	G	A	.	.	MAF_USDA=5.738
NC_035104.1	30383618	.	A	G	.	.	MAF_INRAE=37.975;MAF_USDA=9.836
NC_035104.1	30383638	.	C	A	.	.	MAF_USDA=1.639
NC_035104.1	30383641	.	G	A	.	.	MAF_USDA=4.098
NC_035104.1	30383685	.	A	G	.	.	MAF_INRAE=5.263;MAF_USDA=8.197
NC_035104.1	30383770	.	C	T	.	.	MAF_INRAE=32.278;MAF_USDA=41.176
NC_035104.1	30384401	.	C	T	.	.	MAF_USDA=5.738
NC_035104.1	30384506	.	T	C	.	.	MAF_USDA=1.639
NC_035104.1	30384652	.	A	G	.	.	MAF_USDA=6.557
NC_035104.1	30384667	.	C	T	.	.	MAF_USDA=18.852
NC_035104.1	30384973	.	A	C	.	.	MAF_INRAE=13.333;MAF_USDA=32.941
NC_035104.1	30384974	.	T	C	.	.	MAF_INRAE=13.333;MAF_USDA=32.941
NC_035104.1	30385121	.	T	C	.	.	MAF_INRAE=37.342;MAF_USDA=9.836
NC_035104.1	30385163	.	G	A	.	.	MAF_USDA=2.5
NC_035104.1	30385346	.	T	C	.	.	MAF_INRAE=27.215;MAF_USDA=3.279
NC_035104.1	30385426	.	A	G	.	.	MAF_USDA=1.639
NC_035104.1	30385480	.	C	T	.	.	MAF_USDA=5.738
NC_035104.1	30385536	.	A	T	.	.	MAF_USDA=2.459
NC_035104.1	30385583	.	C	A	.	.	MAF_INRAE=48.101;MAF_USDA=40.588
NC_035104.1	30385690	.	C	T	.	.	MAF_INRAE=39.241;MAF_USDA=33.529
NC_035104.1	30385929	.	C	T	.	.	MAF_INRAE=11.667;MAF_USDA=2.459
NC_035104.1	30385994	.	G	T	.	.	MAF_USDA=1.639
NC_035104.1	30386083	.	G	A	.	.	MAF_USDA=4.167
NC_035104.1	30386087	.	T	C	.	.	MAF_USDA=1.667
NC_035104.1	30386099	.	A	T	.	.	MAF_INRAE=5.263;MAF_USDA=18.75
NC_035104.1	30386106	.	C	T	.	.	MAF_INRAE=11.667;MAF_USDA=3.333
NC_035104.1	30386160	.	T	G	.	.	MAF_USDA=7.377
NC_035104.1	30386183	.	A	T	.	.	MAF_INRAE=37.975;MAF_USDA=33.607
NC_035104.1	30386207	.	A	C	.	.	MAF_USDA=3.279
NC_035104.1	30386222	.	A	G	.	.	MAF_USDA=4.706
NC_035104.1	30386243	.	T	A	.	.	MAF_INRAE=13.333;MAF_USDA=4.706
NC_035104.1	30386245	.	A	T	.	.	MAF_INRAE=13.333;MAF_USDA=4.706
NC_035104.1	30386327	.	T	C	.	.	MAF_INRAE=37.975;MAF_USDA=32.787
NC_035104.1	30386368	.	C	T	.	.	MAF_INRAE=5.263;MAF_USDA=18.75
NC_035104.1	30386402	.	T	A	.	.	MAF_USDA=3.279
NC_035104.1	30386461	.	A	C	.	.	MAF_USDA=4.918
NC_035104.1	30386482	.	G	T	.	.	MAF_INRAE=37.342;MAF_USDA=27.049
NC_035104.1	30386503	.	T	C	.	.	MAF_INRAE=31.646;MAF_USDA=39.412
NC_035104.1	30386506	.	G	A	.	.	MAF_USDA=2.459
NC_035104.1	30386534	.	G	A	.	.	MAF_USDA=1.639
NC_035104.1	30386625	.	C	T	.	.	MAF_INRAE=10.127;MAF_USDA=4.118
NC_035104.1	30386664	.	T	C	.	.	MAF_USDA=10.0
NC_035104.1	30386673	.	C	G	.	.	MAF_USDA=1.639
NC_035104.1	30386758	.	C	A	.	.	MAF_INRAE=21.519;MAF_USDA=24.706
NC_035104.1	30386835	.	A	G	.	.	MAF_USDA=6.557
NC_035104.1	30387036	.	T	C	.	.	MAF_USDA=4.098
NC_035104.1	30387044	.	A	C	.	.	MAF_USDA=2.459
NC_035104.1	30387126	.	G	T	.	.	MAF_USDA=1.639
NC_035104.1	30387142	.	C	T	.	.	MAF_USDA=2.459
NC_035104.1	30387169	.	G	T	.	.	MAF_INRAE=37.975;MAF_USDA=21.311
NC_035104.1	30387235	.	G	A	.	.	MAF_INRAE=37.975
NC_035104.1	30387245	.	G	A	.	.	MAF_USDA=2.083
NC_035104.1	30387251	.	G	T	.	.	MAF_USDA=2.083
NC_035104.1	30387352	.	T	A	.	.	MAF_USDA=2.459
NC_035104.1	30387380	.	T	C	.	.	MAF_USDA=6.471
NC_035104.1	30387398	.	C	A	.	.	MAF_INRAE=1.667;MAF_USDA=20.833
NC_035104.1	30387432	.	T	A	.	.	MAF_INRAE=21.053;MAF_USDA=43.902
NC_035104.1	30387443	.	T	C	.	.	MAF_USDA=50.0
NC_035104.1	30387978	.	A	C	.	.	MAF_USDA=36.747
NC_035104.1	30388006	.	T	A	.	.	MAF_USDA=22.917
NC_035104.1	30388010	.	T	A	.	.	MAF_USDA=4.167
NC_035104.1	30388034	.	G	C	.	.	MAF_INRAE=47.468;MAF_USDA=20.588
NC_035104.1	30388047	.	C	T	.	.	MAF_INRAE=10.127;MAF_USDA=5.294
NC_035104.1	30388048	.	T	G	.	.	MAF_INRAE=6.667;MAF_USDA=5.294
NC_035104.1	30388056	.	C	T	.	.	MAF_USDA=5.738
NC_035104.1	30388080	.	G	T	.	.	MAF_INRAE=37.975;MAF_USDA=7.377
NC_035104.1	30388098	.	C	A	.	.	MAF_INRAE=46.835;MAF_USDA=24.706
NC_035104.1	30388147	.	C	T	.	.	MAF_USDA=4.918
NC_035104.1	30388202	.	A	G	.	.	MAF_INRAE=37.975;MAF_USDA=16.471
NC_035104.1	30388281	.	T	A	.	.	MAF_USDA=1.639
NC_035104.1	30388319	.	G	A	.	.	MAF_USDA=4.098
NC_035104.1	30388416	.	T	G	.	.	MAF_USDA=4.098
NC_035104.1	30388624	.	A	G	.	.	MAF_USDA=6.557
NC_035104.1	30388681	.	T	C	.	.	MAF_INRAE=12.5;MAF_USDA=4.706
NC_035104.1	30388710	.	A	C	.	.	MAF_INRAE=48.101;MAF_USDA=22.353
NC_035104.1	30388829	.	A	C	.	.	MAF_USDA=4.918
NC_035104.1	30388860	.	A	G	.	.	MAF_USDA=1.639
NC_035104.1	30388890	.	T	C	.	.	MAF_USDA=1.639
NC_035104.1	30388977	.	C	T	.	.	MAF_USDA=1.639
NC_035104.1	30389036	.	T	G	.	.	MAF_INRAE=11.667;MAF_USDA=1.639
NC_035104.1	30389088	.	C	T	.	.	MAF_INRAE=48.101;MAF_USDA=22.941
NC_035104.1	30389118	.	T	G	.	.	MAF_INRAE=42.405;MAF_USDA=41.176
NC_035104.1	30389380	.	A	G	.	.	MAF_USDA=3.279
NC_035104.1	30389388	.	G	A	.	.	MAF_USDA=4.098
NC_035104.1	30389499	.	C	A	.	.	MAF_USDA=1.639
NC_035104.1	30389667	.	G	T	.	.	MAF_USDA=18.033
NC_035104.1	30389787	.	G	T	.	.	MAF_USDA=6.667
NC_035104.1	30389876	.	A	G	.	.	MAF_INRAE=22.152;MAF_USDA=24.706
NC_035104.1	30389950	.	T	C	.	.	MAF_INRAE=18.987;MAF_USDA=24.118
NC_035104.1	30390003	.	C	G	.	.	MAF_USDA=1.639
NC_035104.1	30390170	.	C	T	.	.	MAF_INRAE=47.468;MAF_USDA=21.765
NC_035104.1	30390192	.	C	T	.	.	MAF_USDA=3.279
NC_035104.1	30390361	.	A	G	.	.	MAF_USDA=3.279
NC_035104.1	30390381	.	C	G	.	.	MAF_USDA=15.882
NC_035104.1	30390413	.	A	T	.	.	MAF_INRAE=22.152;MAF_USDA=24.706
NC_035104.1	30390420	.	T	A	.	.	MAF_INRAE=10.127;MAF_USDA=10.588
NC_035104.1	30390554	.	A	G	.	.	MAF_INRAE=22.152;MAF_USDA=24.706
NC_035104.1	30390626	.	C	T	.	.	MAF_USDA=15.294
NC_035104.1	30390651	.	A	G	.	.	MAF_INRAE=10.127;MAF_USDA=7.059
NC_035104.1	30390889	.	G	A	.	.	MAF_INRAE=5.263
NC_035104.1	30390934	.	C	T	.	.	MAF_USDA=3.279
NC_035104.1	30390943	.	T	C	.	.	MAF_USDA=37.059
NC_035104.1	30390961	.	C	T	.	.	MAF_USDA=6.471
NC_035104.1	30390998	.	C	T	.	.	MAF_INRAE=2.5
NC_035104.1	30391001	.	T	G	.	.	MAF_INRAE=2.5
NC_035104.1	30391038	.	T	G	.	.	MAF_INRAE=1.667;MAF_USDA=4.167
NC_035104.1	30391072	.	C	T	.	.	MAF_INRAE=2.5;MAF_USDA=41.667
NC_035104.1	30391119	.	C	T	.	.	MAF_USDA=4.918
NC_035104.1	30391146	.	C	T	.	.	MAF_USDA=10.0
NC_035104.1	30391148	.	A	G	.	.	MAF_USDA=11.475
NC_035104.1	30391287	.	C	T	.	.	MAF_USDA=1.639
NC_035104.1	30391332	.	C	T	.	.	MAF_USDA=2.459
NC_035104.1	30391367	.	G	A	.	.	MAF_INRAE=5.263
NC_035104.1	30391488	.	A	G	.	.	MAF_INRAE=1.667;MAF_USDA=15.294
NC_035104.1	30391495	.	C	T	.	.	MAF_USDA=18.033
NC_035104.1	30391507	.	T	C	.	.	MAF_INRAE=1.667;MAF_USDA=15.882
NC_035104.1	30391513	.	T	C	.	.	MAF_INRAE=1.667;MAF_USDA=14.706
NC_035104.1	30391536	.	G	T	.	.	MAF_INRAE=1.667;MAF_USDA=14.706
NC_035104.1	30391709	.	G	A	.	.	MAF_USDA=1.639
NC_035104.1	30391718	.	C	T	.	.	MAF_USDA=1.639
NC_035104.1	30391720	.	T	G	.	.	MAF_USDA=2.083
NC_035104.1	30391769	.	G	A	.	.	MAF_USDA=1.639
NC_035104.1	30391789	.	C	T	.	.	MAF_USDA=1.639
NC_035104.1	30391832	.	A	G	.	.	MAF_INRAE=27.215;MAF_USDA=4.918
NC_035104.1	30391840	.	G	A	.	.	MAF_INRAE=8.861;MAF_USDA=2.459
NC_035104.1	30391844	.	C	T	.	.	MAF_INRAE=22.152;MAF_USDA=24.706
NC_035104.1	30391881	.	G	T	.	.	MAF_INRAE=22.152;MAF_USDA=27.647
NC_035104.1	30391942	.	G	T	.	.	MAF_USDA=2.459
NC_035104.1	30391956	.	C	A	.	.	MAF_USDA=1.639
NC_035104.1	30391957	.	A	G	.	.	MAF_USDA=16.667
NC_035104.1	30391990	.	A	G	.	.	MAF_INRAE=8.861;MAF_USDA=5.738
NC_035104.1	30392032	.	C	T	.	.	MAF_INRAE=8.861;MAF_USDA=4.098
NC_035104.1	30392033	.	G	A	.	.	MAF_INRAE=1.667;MAF_USDA=18.824
NC_035104.1	30392080	.	G	C	.	.	MAF_USDA=1.639
NC_035104.1	30392138	.	A	G	.	.	MAF_INRAE=37.342;MAF_USDA=8.235
NC_035104.1	30392205	.	G	T	.	.	MAF_INRAE=44.304;MAF_USDA=31.765
NC_035104.1	30392225	.	C	T	.	.	MAF_USDA=1.639
NC_035104.1	30392240	.	T	C	.	.	MAF_INRAE=26.582
NC_035104.1	30392387	.	C	T	.	.	MAF_INRAE=8.861;MAF_USDA=2.459
NC_035104.1	30392531	.	G	T	.	.	MAF_INRAE=12.025
NC_035104.1	30392620	.	T	C	.	.	MAF_INRAE=12.025
NC_035104.1	30392676	.	G	A	.	.	MAF_USDA=11.765
NC_035104.1	30392699	.	A	T	.	.	MAF_INRAE=8.861;MAF_USDA=2.459
NC_035104.1	30392826	.	A	T	.	.	MAF_INRAE=33.544;MAF_USDA=27.059
NC_035104.1	30392834	.	T	A	.	.	MAF_USDA=1.639
NC_035104.1	30392953	.	A	C	.	.	MAF_INRAE=8.333;MAF_USDA=2.5
NC_035104.1	30393015	.	G	A	.	.	MAF_USDA=2.459
NC_035104.1	30393054	.	A	G	.	.	MAF_INRAE=28.481;MAF_USDA=5.738
NC_035104.1	30393060	.	A	T	.	.	MAF_USDA=3.279
NC_035104.1	30393075	.	T	C	.	.	MAF_INRAE=43.038;MAF_USDA=30.588
NC_035104.1	30393078	.	G	A	.	.	MAF_USDA=1.639
NC_035104.1	30393083	.	A	G	.	.	MAF_INRAE=22.152;MAF_USDA=45.882
NC_035104.1	30393095	.	G	A	.	.	MAF_USDA=1.639
NC_035104.1	30393099	.	C	A	.	.	MAF_INRAE=27.5;MAF_USDA=24.706
NC_035104.1	30393104	.	G	T	.	.	MAF_USDA=1.639
NC_035104.1	30393106	.	A	C	.	.	MAF_INRAE=34.167;MAF_USDA=24.118
NC_035104.1	30393127	.	T	C	.	.	MAF_INRAE=23.333
NC_035104.1	30393145	.	T	A	.	.	MAF_INRAE=20.0
NC_035104.1	30393156	.	C	T	.	.	MAF_INRAE=43.333
NC_035104.1	30393157	.	A	G	.	.	MAF_INRAE=43.333
NC_035104.1	30393222	.	G	A	.	.	MAF_INRAE=11.392
NC_035104.1	30393232	.	G	T	.	.	MAF_INRAE=3.333
NC_035104.1	30393240	.	A	T	.	.	MAF_INRAE=1.667;MAF_USDA=27.381
NC_035104.1	30393293	.	T	C	.	.	MAF_USDA=4.098
NC_035104.1	30393294	.	G	T	.	.	MAF_USDA=3.279
NC_035104.1	30393344	.	C	A	.	.	MAF_USDA=2.459
NC_035104.1	30393391	.	A	T	.	.	MAF_INRAE=10.127;MAF_USDA=22.353
NC_035104.1	30393456	.	G	C	.	.	MAF_USDA=17.213
NC_035104.1	30393522	.	A	C	.	.	MAF_USDA=8.824
NC_035104.1	30393641	.	C	T	.	.	MAF_INRAE=11.667;MAF_USDA=4.706
NC_035104.1	30393757	.	C	A	.	.	MAF_INRAE=27.215;MAF_USDA=4.098
NC_035104.1	30393775	.	C	A	.	.	MAF_USDA=1.639
NC_035104.1	30394104	.	C	T	.	.	MAF_USDA=4.098
NC_035104.1	30394247	.	A	G	.	.	MAF_INRAE=32.278;MAF_USDA=18.824
NC_035104.1	30394278	.	G	A	.	.	MAF_USDA=1.639
NC_035104.1	30394301	.	G	C	.	.	MAF_USDA=1.639
NC_035104.1	30394329	.	A	C	.	.	MAF_USDA=9.016
NC_035104.1	30394338	.	G	A	.	.	MAF_USDA=4.918
NC_035104.1	30394381	.	G	A	.	.	MAF_INRAE=1.667;MAF_USDA=6.471
NC_035104.1	30394484	.	A	G	.	.	MAF_USDA=4.918
NC_035104.1	30394582	.	C	T	.	.	MAF_INRAE=10.127;MAF_USDA=41.176
NC_035104.1	30394592	.	G	A	.	.	MAF_INRAE=5.263
NC_035104.1	30394681	.	A	G	.	.	MAF_INRAE=10.127;MAF_USDA=44.118
NC_035104.1	30394698	.	A	G	.	.	MAF_INRAE=10.127;MAF_USDA=44.706
NC_035104.1	30394813	.	G	A	.	.	MAF_INRAE=1.667
NC_035104.1	30394826	.	G	T	.	.	MAF_INRAE=2.5
NC_035104.1	30394846	.	T	G	.	.	MAF_INRAE=3.333
NC_035104.1	30394862	.	G	T	.	.	MAF_USDA=1.639
NC_035104.1	30394872	.	T	A	.	.	MAF_INRAE=3.333;MAF_USDA=6.25
NC_035104.1	30394944	.	C	T	.	.	MAF_INRAE=2.5;MAF_USDA=10.417
NC_035104.1	30394950	.	A	C	.	.	MAF_INRAE=2.5
NC_035104.1	30394958	.	T	G	.	.	MAF_INRAE=1.667
NC_035104.1	30394961	.	G	A	.	.	MAF_INRAE=1.667
NC_035104.1	30394970	.	A	G	.	.	MAF_INRAE=1.667
NC_035104.1	30394978	.	A	G	.	.	MAF_INRAE=1.667
NC_035104.1	30395091	.	A	C	.	.	MAF_USDA=9.016
NC_035104.1	30395195	.	G	A	.	.	MAF_INRAE=1.667;MAF_USDA=6.471
NC_035104.1	30395201	.	T	C	.	.	MAF_INRAE=10.759;MAF_USDA=44.706
NC_035104.1	30395223	.	G	A	.	.	MAF_USDA=1.639
NC_035104.1	30395321	.	G	A	.	.	MAF_USDA=1.639
NC_035104.1	30395359	.	C	A	.	.	MAF_USDA=11.176
NC_035104.1	30395362	.	T	C	.	.	MAF_USDA=1.639
NC_035104.1	30395400	.	C	T	.	.	MAF_INRAE=1.667;MAF_USDA=22.917
NC_035104.1	30395495	.	A	G	.	.	MAF_INRAE=8.333;MAF_USDA=35.417
NC_035104.1	30395608	.	C	A	.	.	MAF_INRAE=1.667;MAF_USDA=20.833
NC_035104.1	30395650	.	C	T	.	.	MAF_INRAE=6.667;MAF_USDA=4.167
NC_035104.1	30395800	.	A	C	.	.	MAF_USDA=4.918
NC_035104.1	30395961	.	T	C	.	.	MAF_USDA=4.918
NC_035104.1	30395962	.	T	C	.	.	MAF_USDA=4.918
NC_035104.1	30395964	.	T	A	.	.	MAF_USDA=1.639
NC_035104.1	30396012	.	C	T	.	.	MAF_INRAE=10.127;MAF_USDA=44.118
NC_035104.1	30396013	.	A	G	.	.	MAF_INRAE=8.333;MAF_USDA=43.529
NC_035104.1	30396057	.	C	G	.	.	MAF_USDA=5.738
NC_035104.1	30396123	.	A	G	.	.	MAF_INRAE=36.076;MAF_USDA=8.824
NC_035104.1	30396135	.	C	T	.	.	MAF_INRAE=8.861;MAF_USDA=14.118
NC_035104.1	30396164	.	T	G	.	.	MAF_USDA=1.667
NC_035104.1	30396266	.	C	A	.	.	MAF_INRAE=1.667;MAF_USDA=20.833
NC_035104.1	30396307	.	A	G	.	.	MAF_USDA=1.639
NC_035104.1	30396528	.	A	T	.	.	MAF_INRAE=5.263
NC_035104.1	30396570	.	G	A	.	.	MAF_USDA=1.639
NC_035104.1	30396672	.	C	G	.	.	MAF_USDA=1.639
NC_035104.1	30396768	.	G	C	.	.	MAF_USDA=1.639
NC_035104.1	30396776	.	G	T	.	.	MAF_USDA=43.75
NC_035104.1	30396799	.	G	T	.	.	MAF_INRAE=26.316;MAF_USDA=19.412
NC_035104.1	30396883	.	C	T	.	.	MAF_INRAE=36.709;MAF_USDA=9.412
NC_035104.1	30396959	.	G	A	.	.	MAF_INRAE=10.759;MAF_USDA=4.706
NC_035104.1	30396961	.	G	T	.	.	MAF_INRAE=12.5;MAF_USDA=4.706
NC_035104.1	30397152	.	G	T	.	.	MAF_USDA=20.833
NC_035104.1	30397157	.	T	G	.	.	MAF_USDA=11.765
NC_035104.1	30397237	.	A	T	.	.	MAF_INRAE=1.667;MAF_USDA=20.833
NC_035104.1	30397322	.	C	T	.	.	MAF_INRAE=9.167;MAF_USDA=40.588
NC_035104.1	30397471	.	C	A	.	.	MAF_USDA=1.639
NC_035104.1	30397511	.	T	C	.	.	MAF_USDA=1.639
NC_035104.1	30397527	.	A	T	.	.	MAF_USDA=1.639
NC_035104.1	30397568	.	C	T	.	.	MAF_INRAE=22.152;MAF_USDA=24.706
NC_035104.1	30397610	.	T	C	.	.	MAF_USDA=28.235
NC_035104.1	30397775	.	G	T	.	.	MAF_USDA=4.918
NC_035104.1	30397886	.	A	T	.	.	MAF_INRAE=8.861;MAF_USDA=4.098
NC_035104.1	30397944	.	C	A	.	.	MAF_USDA=15.476
NC_035104.1	30398166	.	A	G	.	.	MAF_USDA=6.667
NC_035104.1	30398188	.	T	G	.	.	MAF_USDA=4.918
NC_035104.1	30398229	.	A	C	.	.	MAF_USDA=2.083
NC_035104.1	30398246	.	T	C	.	.	MAF_USDA=2.459
NC_035104.1	30398324	.	C	A	.	.	MAF_USDA=18.852
NC_035104.1	30398365	.	C	T	.	.	MAF_INRAE=1.667;MAF_USDA=22.917
NC_035104.1	30398442	.	T	A	.	.	MAF_INRAE=1.667;MAF_USDA=20.833
NC_035104.1	30398451	.	C	A	.	.	MAF_USDA=6.25
NC_035104.1	30398558	.	T	C	.	.	MAF_INRAE=8.861;MAF_USDA=2.459
NC_035104.1	30398694	.	G	T	.	.	MAF_USDA=20.833
NC_035104.1	30398745	.	A	C	.	.	MAF_USDA=10.0
NC_035104.1	30398750	.	C	A	.	.	MAF_INRAE=8.861;MAF_USDA=2.459
NC_035104.1	30398783	.	G	A	.	.	MAF_INRAE=11.392
NC_035104.1	30398867	.	T	G	.	.	MAF_USDA=1.639
NC_035104.1	30398870	.	G	A	.	.	MAF_INRAE=12.5;MAF_USDA=5.294
NC_035104.1	30398897	.	T	G	.	.	MAF_USDA=15.476
NC_035104.1	30398933	.	C	T	.	.	MAF_INRAE=22.152;MAF_USDA=25.294
NC_035104.1	30398970	.	C	A	.	.	MAF_USDA=3.279
NC_035104.1	30399122	.	C	T	.	.	MAF_INRAE=8.861;MAF_USDA=28.235
NC_035104.1	30399212	.	G	A	.	.	MAF_INRAE=12.5;MAF_USDA=4.706
NC_035104.1	30399336	.	G	A	.	.	MAF_INRAE=8.861;MAF_USDA=28.824
NC_035104.1	30399558	.	A	G	.	.	MAF_USDA=1.639
NC_035104.1	30399735	.	T	C	.	.	MAF_USDA=14.118
NC_035104.1	30399776	.	C	T	.	.	MAF_USDA=1.639
NC_035104.1	30399888	.	T	C	.	.	MAF_USDA=1.639
NC_035104.1	30400112	.	G	A	.	.	MAF_USDA=1.639
NC_035104.1	30400152	.	A	T	.	.	MAF_USDA=11.176
NC_035104.1	30400186	.	C	T	.	.	MAF_INRAE=8.861;MAF_USDA=2.459
NC_035104.1	30400200	.	T	G	.	.	MAF_USDA=9.016
NC_035104.1	30400244	.	T	C	.	.	MAF_USDA=4.918
NC_035104.1	30400255	.	C	T	.	.	MAF_INRAE=1.667;MAF_USDA=6.471
NC_035104.1	30400268	.	T	C	.	.	MAF_INRAE=22.152;MAF_USDA=24.118
NC_035104.1	30400393	.	G	A	.	.	MAF_INRAE=5.263;MAF_USDA=18.75
NC_035104.1	30400395	.	A	C	.	.	MAF_USDA=12.353
NC_035104.1	30400444	.	G	T	.	.	MAF_USDA=15.882
NC_035104.1	30400475	.	C	T	.	.	MAF_INRAE=33.544;MAF_USDA=21.176
NC_035104.1	30400683	.	T	A	.	.	MAF_USDA=2.083
NC_035104.1	30400865	.	A	C	.	.	MAF_USDA=4.167
NC_035104.1	30400867	.	A	C	.	.	MAF_USDA=4.167
NC_035104.1	30400967	.	A	T	.	.	MAF_USDA=1.639
NC_035104.1	30401118	.	G	A	.	.	MAF_USDA=1.639
NC_035104.1	30401147	.	G	T	.	.	MAF_INRAE=5.263;MAF_USDA=5.738
NC_035104.1	30401280	.	T	G	.	.	MAF_USDA=4.098
NC_035104.1	30401289	.	G	A	.	.	MAF_INRAE=27.215;MAF_USDA=4.098
NC_035104.1	30401290	.	T	G	.	.	MAF_USDA=5.738
NC_035104.1	30401319	.	A	C	.	.	MAF_INRAE=36.076;MAF_USDA=4.167
NC_035104.1	30401347	.	C	T	.	.	MAF_USDA=2.941
NC_035104.1	30401349	.	T	A	.	.	MAF_USDA=6.25
NC_035104.1	30401373	.	C	T	.	.	MAF_USDA=2.976
NC_035104.1	30401374	.	A	G	.	.	MAF_USDA=3.333
NC_035104.1	30401469	.	T	G	.	.	MAF_USDA=1.639
NC_035104.1	30401479	.	C	A	.	.	MAF_USDA=1.639
NC_035104.1	30401776	.	G	A	.	.	MAF_USDA=2.459
NC_035104.1	30402040	.	G	C	.	.	MAF_USDA=5.932
NC_035104.1	30402046	.	A	C	.	.	MAF_USDA=1.695
NC_035104.1	30402092	.	G	A	.	.	MAF_INRAE=5.263;MAF_USDA=5.932
NC_035104.1	30402262	.	T	C	.	.	MAF_USDA=2.083
NC_035104.1	30402307	.	A	G	.	.	MAF_USDA=2.083
NC_035104.1	30402354	.	T	C	.	.	MAF_USDA=2.083
NC_035104.1	30402422	.	T	C	.	.	MAF_INRAE=10.127;MAF_USDA=21.429
NC_035104.1	30402518	.	G	T	.	.	MAF_USDA=4.098
NC_035104.1	30402717	.	C	T	.	.	MAF_INRAE=8.861;MAF_USDA=2.542
NC_035104.1	30402800	.	G	C	.	.	MAF_USDA=22.289
NC_035104.1	30402888	.	C	T	.	.	MAF_INRAE=32.911;MAF_USDA=21.084
NC_035104.1	30402913	.	G	A	.	.	MAF_USDA=7.627
NC_035104.1	30403113	.	T	C	.	.	MAF_USDA=2.083
NC_035104.1	30403128	.	A	C	.	.	MAF_INRAE=10.0
NC_035104.1	30403132	.	C	T	.	.	MAF_INRAE=30.833;MAF_USDA=20.833
NC_035104.1	30403305	.	T	C	.	.	MAF_INRAE=12.5;MAF_USDA=14.583
NC_035104.1	30403307	.	T	A	.	.	MAF_INRAE=8.228
NC_035104.1	30403352	.	A	T	.	.	MAF_INRAE=27.848;MAF_USDA=28.235
NC_035104.1	30403385	.	C	T	.	.	MAF_USDA=1.695
NC_035104.1	30403435	.	T	G	.	.	MAF_USDA=1.695
NC_035104.1	30403642	.	C	A	.	.	MAF_INRAE=22.152;MAF_USDA=25.882
NC_035104.1	30403653	.	C	T	.	.	MAF_INRAE=22.152;MAF_USDA=25.294
NC_035104.1	30403709	.	T	C	.	.	MAF_USDA=1.639
NC_035104.1	30403939	.	G	A	.	.	MAF_USDA=3.279
NC_035104.1	30404079	.	G	T	.	.	MAF_USDA=1.639
NC_035104.1	30404083	.	C	A	.	.	MAF_INRAE=5.263;MAF_USDA=9.836
NC_035104.1	30404534	.	G	C	.	.	MAF_USDA=25.294
NC_035104.1	30404560	.	G	A	.	.	MAF_INRAE=12.025;MAF_USDA=7.647
NC_035104.1	30404583	.	G	T	.	.	MAF_INRAE=15.789;MAF_USDA=3.279
NC_035104.1	30404616	.	G	A	.	.	MAF_USDA=25.294
NC_035104.1	30404704	.	G	A	.	.	MAF_USDA=5.738
NC_035104.1	30404750	.	T	G	.	.	MAF_USDA=4.918
NC_035104.1	30404837	.	G	T	.	.	MAF_INRAE=25.949;MAF_USDA=8.197
NC_035104.1	30404894	.	A	T	.	.	MAF_USDA=25.294
NC_035104.1	30404922	.	T	C	.	.	MAF_USDA=1.639
NC_035104.1	30404941	.	A	T	.	.	MAF_USDA=1.639
NC_035104.1	30405029	.	G	T	.	.	MAF_INRAE=5.833
NC_035104.1	30405142	.	A	G	.	.	MAF_INRAE=32.911;MAF_USDA=7.738
NC_035104.1	30405156	.	T	A	.	.	MAF_INRAE=13.291;MAF_USDA=2.5
NC_035104.1	30405185	.	G	C	.	.	MAF_USDA=4.098
NC_035104.1	30405298	.	C	G	.	.	MAF_INRAE=20.886;MAF_USDA=27.059
NC_035104.1	30405387	.	T	G	.	.	MAF_USDA=22.941
NC_035104.1	30405396	.	G	A	.	.	MAF_USDA=22.941
NC_035104.1	30405424	.	A	C	.	.	MAF_USDA=18.824
NC_035104.1	30405449	.	A	C	.	.	MAF_USDA=17.647
NC_035104.1	30405472	.	T	C	.	.	MAF_USDA=15.882
NC_035104.1	30405569	.	A	T	.	.	MAF_USDA=18.235
NC_035104.1	30405640	.	C	A	.	.	MAF_INRAE=21.519;MAF_USDA=26.471
NC_035104.1	30405680	.	T	G	.	.	MAF_USDA=19.412
NC_035104.1	30405694	.	G	A	.	.	MAF_USDA=1.639
NC_035104.1	30405697	.	G	C	.	.	MAF_INRAE=15.789;MAF_USDA=1.639
NC_035104.1	30405698	.	T	C	.	.	MAF_USDA=20.588
NC_035104.1	30405748	.	T	G	.	.	MAF_USDA=22.941
NC_035104.1	30405750	.	C	T	.	.	MAF_INRAE=11.667;MAF_USDA=3.279
NC_035104.1	30405751	.	G	A	.	.	MAF_USDA=1.639
NC_035104.1	30405762	.	G	C	.	.	MAF_INRAE=8.861;MAF_USDA=4.098
NC_035104.1	30405841	.	G	A	.	.	MAF_USDA=19.412
NC_035104.1	30405883	.	T	A	.	.	MAF_USDA=2.459
NC_035104.1	30405911	.	A	C	.	.	MAF_INRAE=32.911;MAF_USDA=10.417
NC_035104.1	30406008	.	T	A	.	.	MAF_USDA=2.459
NC_035104.1	30406074	.	A	G	.	.	MAF_USDA=18.824
NC_035104.1	30406083	.	C	T	.	.	MAF_INRAE=32.911;MAF_USDA=25.294
NC_035104.1	30406166	.	T	C	.	.	MAF_INRAE=12.5;MAF_USDA=5.294
NC_035104.1	30406255	.	A	T	.	.	MAF_INRAE=31.579
NC_035104.1	30406262	.	G	T	.	.	MAF_INRAE=9.494
NC_035104.1	30406300	.	C	T	.	.	MAF_USDA=19.412
NC_035104.1	30406323	.	T	C	.	.	MAF_USDA=2.459
NC_035104.1	30406339	.	T	C	.	.	MAF_USDA=19.412
NC_035104.1	30406340	.	G	A	.	.	MAF_USDA=19.412
NC_035104.1	30406382	.	G	C	.	.	MAF_USDA=2.459
NC_035104.1	30406476	.	A	T	.	.	MAF_INRAE=1.667
NC_035104.1	30406555	.	A	T	.	.	MAF_USDA=20.0
NC_035104.1	30406566	.	A	G	.	.	MAF_USDA=20.588
NC_035104.1	30406602	.	G	A	.	.	MAF_USDA=6.25
NC_035104.1	30406632	.	A	G	.	.	MAF_USDA=4.098
NC_035104.1	30406767	.	A	G	.	.	MAF_INRAE=21.519;MAF_USDA=27.059
NC_035104.1	30406779	.	G	A	.	.	MAF_USDA=2.459
NC_035104.1	30406947	.	T	C	.	.	MAF_USDA=18.824
NC_035104.1	30407021	.	T	C	.	.	MAF_USDA=18.235
NC_035104.1	30407139	.	C	T	.	.	MAF_USDA=2.459
NC_035104.1	30407189	.	G	A	.	.	MAF_INRAE=32.278;MAF_USDA=12.5
NC_035104.1	30407257	.	C	A	.	.	MAF_INRAE=11.667;MAF_USDA=3.279
NC_035104.1	30407322	.	C	T	.	.	MAF_INRAE=12.5;MAF_USDA=7.647
NC_035104.1	30407330	.	G	C	.	.	MAF_INRAE=13.291;MAF_USDA=6.557
NC_035104.1	30407364	.	T	G	.	.	MAF_INRAE=27.215;MAF_USDA=4.918
NC_035104.1	30407475	.	C	A	.	.	MAF_USDA=3.279
NC_035104.1	30407529	.	A	T	.	.	MAF_INRAE=13.291;MAF_USDA=2.459
NC_035104.1	30407581	.	T	C	.	.	MAF_USDA=4.918
NC_035104.1	30407633	.	C	T	.	.	MAF_USDA=4.098
NC_035104.1	30407672	.	G	A	.	.	MAF_USDA=20.0
NC_035104.1	30407700	.	G	T	.	.	MAF_USDA=20.0
NC_035104.1	30407757	.	T	C	.	.	MAF_USDA=20.0
NC_035104.1	30407777	.	G	A	.	.	MAF_USDA=27.049
NC_035104.1	30407838	.	C	T	.	.	MAF_USDA=2.459
NC_035104.1	30407938	.	C	T	.	.	MAF_USDA=4.918
NC_035104.1	30408026	.	T	G	.	.	MAF_USDA=1.639
NC_035104.1	30408065	.	C	T	.	.	MAF_INRAE=5.833
NC_035104.1	30408087	.	T	A	.	.	MAF_USDA=1.667
NC_035104.1	30408333	.	A	T	.	.	MAF_USDA=2.941
NC_035104.1	30408347	.	G	A	.	.	MAF_INRAE=13.291;MAF_USDA=2.459
NC_035104.1	30408357	.	G	A	.	.	MAF_INRAE=21.519;MAF_USDA=26.471
NC_035104.1	30408372	.	G	A	.	.	MAF_INRAE=13.291;MAF_USDA=2.459
NC_035104.1	30408570	.	T	C	.	.	MAF_USDA=7.377
NC_035104.1	30408608	.	G	T	.	.	MAF_INRAE=34.81;MAF_USDA=30.588
NC_035104.1	30408672	.	C	T	.	.	MAF_INRAE=13.291;MAF_USDA=4.918
NC_035104.1	30408689	.	G	T	.	.	MAF_USDA=8.197
NC_035104.1	30408694	.	C	T	.	.	MAF_INRAE=41.772
NC_035104.1	30408718	.	A	C	.	.	MAF_INRAE=36.709;MAF_USDA=44.118
NC_035104.1	30408720	.	A	T	.	.	MAF_USDA=2.459
NC_035104.1	30408730	.	G	A	.	.	MAF_USDA=2.459
NC_035104.1	30408780	.	T	A	.	.	MAF_INRAE=12.025
NC_035104.1	30408885	.	C	A	.	.	MAF_INRAE=7.5
NC_035104.1	30408970	.	C	A	.	.	MAF_USDA=2.459
NC_035104.1	30409133	.	G	A	.	.	MAF_USDA=4.098
NC_035104.1	30409160	.	G	C	.	.	MAF_USDA=24.118
NC_035104.1	30409197	.	A	G	.	.	MAF_USDA=10.588
NC_035104.1	30409347	.	G	C	.	.	MAF_USDA=26.471
NC_035104.1	30410212	.	T	C	.	.	MAF_USDA=6.557
NC_035104.1	30410280	.	A	C	.	.	MAF_INRAE=21.519;MAF_USDA=40.0
NC_035104.1	30410301	.	T	A	.	.	MAF_INRAE=14.167;MAF_USDA=12.941
NC_035104.1	30410322	.	A	T	.	.	MAF_INRAE=14.167;MAF_USDA=12.941
NC_035104.1	30410352	.	A	G	.	.	MAF_INRAE=14.167;MAF_USDA=13.529
NC_035104.1	30410386	.	G	A	.	.	MAF_INRAE=28.481;MAF_USDA=25.294
NC_035104.1	30410415	.	G	A	.	.	MAF_INRAE=31.013;MAF_USDA=8.197
NC_035104.1	30410473	.	G	A	.	.	MAF_USDA=13.934
NC_035104.1	30410474	.	C	T	.	.	MAF_USDA=2.083
NC_035104.1	30410525	.	T	C	.	.	MAF_INRAE=37.975;MAF_USDA=37.647
NC_035104.1	30410586	.	C	A	.	.	MAF_INRAE=13.291;MAF_USDA=3.279
NC_035104.1	30410716	.	C	T	.	.	MAF_USDA=1.639
NC_035104.1	30410758	.	T	C	.	.	MAF_USDA=1.639
NC_035104.1	30410792	.	A	C	.	.	MAF_INRAE=13.291;MAF_USDA=3.279
NC_035104.1	30410793	.	C	A	.	.	MAF_INRAE=14.167;MAF_USDA=3.279
NC_035104.1	30410825	.	C	T	.	.	MAF_INRAE=14.167
NC_035104.1	30410883	.	A	T	.	.	MAF_USDA=26.506
NC_035104.1	30410885	.	G	A	.	.	MAF_USDA=10.241
NC_035104.1	30410942	.	C	T	.	.	MAF_INRAE=39.241;MAF_USDA=34.118
NC_035104.1	30410944	.	G	T	.	.	MAF_INRAE=38.333;MAF_USDA=33.529
NC_035104.1	30411085	.	C	T	.	.	MAF_INRAE=12.025
NC_035104.1	30411303	.	A	G	.	.	MAF_INRAE=21.519;MAF_USDA=27.647
NC_035104.1	30411330	.	C	T	.	.	MAF_INRAE=7.5
NC_035104.1	30411359	.	G	C	.	.	MAF_USDA=3.529
NC_035104.1	30411387	.	G	A	.	.	MAF_USDA=1.639
NC_035104.1	30411862	.	C	T	.	.	MAF_USDA=1.765
NC_035104.1	30411937	.	A	G	.	.	MAF_INRAE=21.519;MAF_USDA=24.59
NC_035104.1	30412107	.	C	T	.	.	MAF_USDA=4.098
NC_035104.1	30412111	.	A	C	.	.	MAF_INRAE=10.833;MAF_USDA=2.459
NC_035104.1	30412125	.	T	A	.	.	MAF_INRAE=32.911;MAF_USDA=7.377
NC_035104.1	30412164	.	G	C	.	.	MAF_INRAE=20.886;MAF_USDA=9.836
NC_035104.1	30412199	.	G	T	.	.	MAF_INRAE=12.025
NC_035104.1	30412279	.	A	G	.	.	MAF_INRAE=44.304;MAF_USDA=39.412
NC_035104.1	30412319	.	C	T	.	.	MAF_INRAE=22.152;MAF_USDA=27.059
NC_035104.1	30412401	.	C	T	.	.	MAF_INRAE=21.519;MAF_USDA=9.836
NC_035104.1	30412524	.	G	T	.	.	MAF_INRAE=21.519;MAF_USDA=26.471
NC_035104.1	30412536	.	A	T	.	.	MAF_INRAE=21.519;MAF_USDA=9.016
NC_035104.1	30412561	.	C	T	.	.	MAF_INRAE=12.5;MAF_USDA=5.294
NC_035104.1	30412603	.	A	T	.	.	MAF_INRAE=21.519;MAF_USDA=9.836
NC_035104.1	30412655	.	T	A	.	.	MAF_USDA=50.0
NC_035104.1	30412656	.	A	G	.	.	MAF_USDA=50.0
NC_035104.1	30412659	.	C	G	.	.	MAF_USDA=41.667
NC_035104.1	30412728	.	T	A	.	.	MAF_INRAE=32.911;MAF_USDA=11.475
NC_035104.1	30412985	.	G	C	.	.	MAF_USDA=1.639
NC_035104.1	30413109	.	G	T	.	.	MAF_INRAE=31.013;MAF_USDA=26.471
NC_035104.1	30413205	.	A	T	.	.	MAF_INRAE=21.519;MAF_USDA=26.471
NC_035104.1	30413328	.	T	A	.	.	MAF_USDA=1.765
NC_035104.1	30413417	.	C	T	.	.	MAF_INRAE=27.215;MAF_USDA=4.918
NC_035104.1	30413686	.	G	A	.	.	MAF_USDA=2.459
NC_035104.1	30414075	.	G	T	.	.	MAF_INRAE=13.291;MAF_USDA=3.279
NC_035104.1	30414153	.	C	T	.	.	MAF_INRAE=1.667;MAF_USDA=20.833
NC_035104.1	30414227	.	T	C	.	.	MAF_USDA=1.639
NC_035104.1	30414266	.	G	A	.	.	MAF_USDA=2.459
NC_035104.1	30414323	.	C	A	.	.	MAF_USDA=7.377
NC_035104.1	30414415	.	A	G	.	.	MAF_INRAE=34.177;MAF_USDA=37.059
NC_035104.1	30414424	.	G	A	.	.	MAF_INRAE=13.291;MAF_USDA=3.279
NC_035104.1	30414539	.	G	A	.	.	MAF_USDA=2.083
NC_035104.1	30414770	.	C	A	.	.	MAF_INRAE=20.886;MAF_USDA=32.738
NC_035104.1	30414805	.	T	C	.	.	MAF_INRAE=15.789;MAF_USDA=1.639
NC_035104.1	30414821	.	C	A	.	.	MAF_INRAE=6.667;MAF_USDA=1.765
NC_035104.1	30414860	.	A	G	.	.	MAF_INRAE=34.177;MAF_USDA=39.412
NC_035104.1	30414862	.	T	C	.	.	MAF_USDA=3.279
NC_035104.1	30414865	.	C	G	.	.	MAF_INRAE=36.667;MAF_USDA=41.176
NC_035104.1	30414882	.	T	C	.	.	MAF_USDA=8.197
NC_035104.1	30414934	.	T	C	.	.	MAF_INRAE=34.81;MAF_USDA=37.647
NC_035104.1	30414962	.	G	A	.	.	MAF_USDA=3.279
NC_035104.1	30415098	.	A	C	.	.	MAF_USDA=4.098
NC_035104.1	30415173	.	C	A	.	.	MAF_USDA=2.083
NC_035104.1	30415305	.	A	C	.	.	MAF_USDA=2.083
NC_035104.1	30415315	.	C	G	.	.	MAF_INRAE=12.658;MAF_USDA=3.279
NC_035104.1	30415452	.	A	G	.	.	MAF_INRAE=31.579;MAF_USDA=38.824
NC_035104.1	30415453	.	G	A	.	.	MAF_USDA=38.824
NC_035104.1	30415499	.	C	T	.	.	MAF_USDA=12.941
NC_035104.1	30415528	.	T	A	.	.	MAF_USDA=1.639
NC_035104.1	30415658	.	G	T	.	.	MAF_INRAE=32.911;MAF_USDA=13.934
NC_035104.1	30415767	.	T	A	.	.	MAF_INRAE=36.667;MAF_USDA=14.754
NC_035104.1	30415828	.	T	G	.	.	MAF_INRAE=26.316;MAF_USDA=11.667
NC_035104.1	30415880	.	G	T	.	.	MAF_USDA=2.083
NC_035104.1	30415908	.	A	T	.	.	MAF_INRAE=7.5
NC_035104.1	30416154	.	G	A	.	.	MAF_USDA=2.459
NC_035104.1	30416169	.	G	A	.	.	MAF_INRAE=32.278;MAF_USDA=39.412
NC_035104.1	30416294	.	A	G	.	.	MAF_INRAE=21.519;MAF_USDA=26.471
NC_035104.1	30416321	.	G	A	.	.	MAF_USDA=15.882
NC_035104.1	30416324	.	A	C	.	.	MAF_INRAE=32.911;MAF_USDA=15.574
NC_035104.1	30416357	.	T	G	.	.	MAF_INRAE=32.911;MAF_USDA=15.574
NC_035104.1	30416397	.	T	A	.	.	MAF_USDA=2.459
NC_035104.1	30416398	.	T	A	.	.	MAF_INRAE=9.167;MAF_USDA=32.353
NC_035104.1	30416420	.	C	A	.	.	MAF_INRAE=32.911;MAF_USDA=15.574
NC_035104.1	30416435	.	T	C	.	.	MAF_INRAE=32.911;MAF_USDA=14.754
NC_035104.1	30416481	.	C	T	.	.	MAF_INRAE=31.646;MAF_USDA=38.824
NC_035104.1	30416588	.	C	T	.	.	MAF_INRAE=11.667;MAF_USDA=2.459
NC_035104.1	30416630	.	A	G	.	.	MAF_INRAE=13.291;MAF_USDA=4.098
NC_035104.1	30416642	.	T	G	.	.	MAF_INRAE=32.911;MAF_USDA=16.393
NC_035104.1	30416666	.	C	T	.	.	MAF_USDA=2.459
NC_035104.1	30416673	.	G	A	.	.	MAF_INRAE=32.911;MAF_USDA=14.754
NC_035104.1	30416738	.	G	T	.	.	MAF_USDA=2.083
NC_035104.1	30416882	.	C	T	.	.	MAF_USDA=6.557
NC_035104.1	30416883	.	G	A	.	.	MAF_USDA=2.459
NC_035104.1	30416898	.	A	G	.	.	MAF_USDA=9.836
NC_035104.1	30416947	.	T	C	.	.	MAF_INRAE=32.911;MAF_USDA=14.754
NC_035104.1	30416966	.	A	G	.	.	MAF_INRAE=6.667;MAF_USDA=1.765
NC_035104.1	30416976	.	A	C	.	.	MAF_INRAE=32.911;MAF_USDA=14.754
NC_035104.1	30417004	.	C	T	.	.	MAF_USDA=4.167
NC_035104.1	30417029	.	T	G	.	.	MAF_INRAE=32.911;MAF_USDA=14.754
NC_035104.1	30417118	.	C	A	.	.	MAF_USDA=1.639
NC_035104.1	30417254	.	G	A	.	.	MAF_USDA=2.083
NC_035104.1	30417262	.	G	T	.	.	MAF_INRAE=7.5
NC_035104.1	30417385	.	G	A	.	.	MAF_USDA=13.115
NC_035104.1	30417417	.	G	A	.	.	MAF_USDA=16.393
NC_035104.1	30417433	.	C	A	.	.	MAF_USDA=10.656
NC_035104.1	30417507	.	C	A	.	.	MAF_USDA=2.353
NC_035104.1	30417532	.	T	A	.	.	MAF_USDA=1.639
NC_035104.1	30417569	.	A	G	.	.	MAF_USDA=2.459
NC_035104.1	30417621	.	C	G	.	.	MAF_INRAE=11.392
NC_035104.1	30417652	.	A	G	.	.	MAF_INRAE=32.278;MAF_USDA=14.754
NC_035104.1	30417776	.	G	A	.	.	MAF_INRAE=20.886;MAF_USDA=25.882
NC_035104.1	30417960	.	A	G	.	.	MAF_USDA=17.213
NC_035104.1	30418067	.	C	G	.	.	MAF_INRAE=32.278;MAF_USDA=13.115
NC_035104.1	30418071	.	G	A	.	.	MAF_USDA=10.0
NC_035104.1	30418162	.	C	G	.	.	MAF_USDA=18.033
NC_035104.1	30418177	.	G	A	.	.	MAF_INRAE=13.291;MAF_USDA=4.098
NC_035104.1	30418247	.	C	A	.	.	MAF_USDA=18.033
NC_035104.1	30418318	.	T	G	.	.	MAF_USDA=3.279
NC_035104.1	30418320	.	T	G	.	.	MAF_INRAE=13.291;MAF_USDA=3.279
NC_035104.1	30418344	.	G	T	.	.	MAF_USDA=7.377
NC_035104.1	30418405	.	C	A	.	.	MAF_USDA=1.639
NC_035104.1	30418574	.	C	A	.	.	MAF_USDA=2.459
NC_035104.1	30418677	.	T	G	.	.	MAF_USDA=4.098
NC_035104.1	30418691	.	C	G	.	.	MAF_INRAE=32.278;MAF_USDA=13.115
NC_035104.1	30418715	.	C	T	.	.	MAF_USDA=4.918
NC_035104.1	30418832	.	A	C	.	.	MAF_USDA=4.918
NC_035104.1	30418965	.	G	T	.	.	MAF_INRAE=13.291;MAF_USDA=4.098
NC_035104.1	30419076	.	A	G	.	.	MAF_USDA=12.295
NC_035104.1	30419168	.	C	A	.	.	MAF_USDA=4.918
NC_035104.1	30419171	.	G	C	.	.	MAF_INRAE=1.667;MAF_USDA=11.765
NC_035104.1	30419300	.	T	G	.	.	MAF_USDA=1.639
NC_035104.1	30419331	.	G	C	.	.	MAF_USDA=4.098
NC_035104.1	30419482	.	T	G	.	.	MAF_USDA=7.647
NC_035104.1	30419493	.	C	T	.	.	MAF_INRAE=21.519;MAF_USDA=26.471
NC_035104.1	30419497	.	G	A	.	.	MAF_INRAE=27.215;MAF_USDA=6.557
NC_035104.1	30419623	.	C	T	.	.	MAF_USDA=4.706
NC_035104.1	30419633	.	C	A	.	.	MAF_USDA=4.918
NC_035104.1	30419740	.	C	T	.	.	MAF_USDA=2.941
NC_035104.1	30420096	.	T	C	.	.	MAF_USDA=8.197
NC_035104.1	30420159	.	G	C	.	.	MAF_INRAE=31.013;MAF_USDA=11.765
NC_035104.1	30420163	.	A	T	.	.	MAF_USDA=4.706
NC_035104.1	30420180	.	G	A	.	.	MAF_USDA=2.459
NC_035104.1	30420193	.	C	T	.	.	MAF_INRAE=12.658;MAF_USDA=3.279
NC_035104.1	30420246	.	A	G	.	.	MAF_USDA=2.459
NC_035104.1	30420260	.	G	T	.	.	MAF_USDA=2.459
NC_035104.1	30420358	.	G	A	.	.	MAF_INRAE=31.013;MAF_USDA=11.765
NC_035104.1	30420377	.	T	C	.	.	MAF_USDA=4.918
NC_035104.1	30420470	.	G	A	.	.	MAF_INRAE=12.025
NC_035104.1	30420531	.	G	T	.	.	MAF_USDA=1.639
NC_035104.1	30420675	.	G	T	.	.	MAF_USDA=12.295
NC_035104.1	30420681	.	T	C	.	.	MAF_INRAE=11.667;MAF_USDA=2.459
NC_035104.1	30420797	.	T	A	.	.	MAF_USDA=2.083
NC_035104.1	30420811	.	T	A	.	.	MAF_USDA=3.279
NC_035104.1	30420988	.	G	A	.	.	MAF_USDA=2.459
NC_035104.1	30421154	.	G	A	.	.	MAF_USDA=4.098
NC_035104.1	30421207	.	C	T	.	.	MAF_USDA=1.639
NC_035104.1	30421303	.	G	T	.	.	MAF_USDA=1.176
NC_035104.1	30421318	.	A	G	.	.	MAF_USDA=3.279
NC_035104.1	30421625	.	G	A	.	.	MAF_USDA=1.639
NC_035104.1	30421639	.	A	T	.	.	MAF_USDA=3.279
NC_035104.1	30421716	.	A	G	.	.	MAF_USDA=3.279
NC_035104.1	30421904	.	A	G	.	.	MAF_INRAE=31.013;MAF_USDA=13.69
NC_035104.1	30421923	.	T	C	.	.	MAF_USDA=1.667
NC_035104.1	30421983	.	T	C	.	.	MAF_INRAE=14.557;MAF_USDA=33.333
NC_035104.1	30422051	.	T	C	.	.	MAF_USDA=9.016
NC_035104.1	30422053	.	G	A	.	.	MAF_USDA=37.5
NC_035104.1	30422063	.	C	T	.	.	MAF_USDA=1.639
NC_035104.1	30422064	.	G	A	.	.	MAF_USDA=5.738
NC_035104.1	30422104	.	C	T	.	.	MAF_INRAE=4.167
NC_035104.1	30422127	.	G	A	.	.	MAF_USDA=3.279
NC_035104.1	30422857	.	T	C	.	.	MAF_USDA=1.639
NC_035104.1	30422864	.	C	T	.	.	MAF_INRAE=21.519;MAF_USDA=26.471
NC_035104.1	30422919	.	C	A	.	.	MAF_INRAE=27.848;MAF_USDA=4.918
NC_035104.1	30423083	.	C	T	.	.	MAF_INRAE=21.519;MAF_USDA=10.0
NC_035104.1	30423093	.	C	G	.	.	MAF_USDA=1.639
NC_035104.1	30423238	.	A	G	.	.	MAF_USDA=2.083
NC_035104.1	30423252	.	G	T	.	.	MAF_INRAE=27.215;MAF_USDA=19.412
NC_035104.1	30423341	.	C	T	.	.	MAF_USDA=25.294
NC_035104.1	30423415	.	T	G	.	.	MAF_INRAE=27.215;MAF_USDA=12.295
NC_035104.1	30423446	.	T	C	.	.	MAF_USDA=15.294
NC_035104.1	30423598	.	G	A	.	.	MAF_USDA=1.639
NC_035104.1	30423635	.	A	G	.	.	MAF_USDA=2.459
NC_035104.1	30423691	.	C	T	.	.	MAF_INRAE=44.937;MAF_USDA=22.5
NC_035104.1	30423745	.	T	A	.	.	MAF_USDA=1.667
NC_035104.1	30423817	.	T	G	.	.	MAF_INRAE=1.667;MAF_USDA=17.857
NC_035104.1	30423859	.	G	T	.	.	MAF_INRAE=24.051;MAF_USDA=47.619
NC_035104.1	30423976	.	G	T	.	.	MAF_INRAE=19.62;MAF_USDA=23.214
NC_035104.1	30424091	.	A	C	.	.	MAF_INRAE=5.263;MAF_USDA=5.738
NC_035104.1	30424128	.	G	T	.	.	MAF_USDA=4.098
NC_035104.1	30424242	.	A	C	.	.	MAF_USDA=7.377
NC_035104.1	30424381	.	T	G	.	.	MAF_USDA=2.083
NC_035104.1	30424493	.	C	A	.	.	MAF_INRAE=11.392;MAF_USDA=6.557
NC_035104.1	30424545	.	G	C	.	.	MAF_USDA=5.738
NC_035104.1	30424549	.	C	G	.	.	MAF_USDA=6.557
NC_035104.1	30424558	.	C	T	.	.	MAF_USDA=15.882
NC_035104.1	30424563	.	C	A	.	.	MAF_INRAE=26.582;MAF_USDA=4.918
NC_035104.1	30424577	.	C	A	.	.	MAF_USDA=12.941
NC_035104.1	30424605	.	C	T	.	.	MAF_USDA=7.377
NC_035104.1	30424619	.	A	C	.	.	MAF_USDA=42.353
NC_035104.1	30424647	.	C	T	.	.	MAF_INRAE=15.789;MAF_USDA=18.235
NC_035104.1	30424745	.	T	C	.	.	MAF_USDA=3.279
NC_035104.1	30425062	.	C	T	.	.	MAF_USDA=3.279
NC_035104.1	30425130	.	C	T	.	.	MAF_USDA=3.279
NC_035104.1	30425137	.	T	A	.	.	MAF_USDA=4.706
NC_035104.1	30425248	.	G	C	.	.	MAF_USDA=2.459
NC_035104.1	30425280	.	C	T	.	.	MAF_INRAE=26.582;MAF_USDA=4.918
NC_035104.1	30425302	.	C	T	.	.	MAF_USDA=3.279
NC_035104.1	30425330	.	C	T	.	.	MAF_USDA=1.639
NC_035104.1	30425497	.	T	G	.	.	MAF_USDA=1.639
NC_035104.1	30425765	.	C	T	.	.	MAF_INRAE=32.911;MAF_USDA=8.197
NC_035104.1	30425815	.	T	G	.	.	MAF_USDA=2.459
NC_035104.1	30425881	.	C	A	.	.	MAF_INRAE=18.333;MAF_USDA=50.0
NC_035104.1	30425927	.	G	T	.	.	MAF_INRAE=21.519;MAF_USDA=8.235
NC_035104.1	30425982	.	C	T	.	.	MAF_USDA=1.639
NC_035104.1	30426069	.	T	A	.	.	MAF_USDA=1.639
NC_035104.1	30426070	.	T	G	.	.	MAF_USDA=1.639
NC_035104.1	30426482	.	C	T	.	.	MAF_USDA=1.639
NC_035104.1	30426498	.	A	T	.	.	MAF_USDA=9.836
NC_035104.1	30426668	.	G	A	.	.	MAF_INRAE=6.667
NC_035104.1	30426669	.	T	G	.	.	MAF_INRAE=29.114;MAF_USDA=11.475
NC_035104.1	30426736	.	C	T	.	.	MAF_INRAE=2.532;MAF_USDA=21.765
NC_035104.1	30426774	.	G	A	.	.	MAF_INRAE=24.051;MAF_USDA=47.059
NC_035104.1	30426820	.	C	A	.	.	MAF_INRAE=21.519;MAF_USDA=26.471
NC_035104.1	30426831	.	T	A	.	.	MAF_INRAE=21.519;MAF_USDA=26.471
NC_035104.1	30426909	.	C	T	.	.	MAF_INRAE=21.519;MAF_USDA=27.059
NC_035104.1	30426910	.	G	A	.	.	MAF_INRAE=27.215;MAF_USDA=5.738
NC_035104.1	30426920	.	C	T	.	.	MAF_INRAE=27.215;MAF_USDA=2.459
NC_035104.1	30427044	.	T	C	.	.	MAF_USDA=2.459
NC_035104.1	30427119	.	T	A	.	.	MAF_INRAE=23.418;MAF_USDA=44.706
NC_035104.1	30427138	.	C	T	.	.	MAF_INRAE=12.5;MAF_USDA=7.059
NC_035104.1	30427181	.	A	G	.	.	MAF_USDA=4.918
NC_035104.1	30427298	.	A	T	.	.	MAF_USDA=1.639
NC_035104.1	30427341	.	A	T	.	.	MAF_INRAE=27.215;MAF_USDA=26.471
NC_035104.1	30427436	.	C	T	.	.	MAF_INRAE=27.215
NC_035104.1	30427452	.	T	C	.	.	MAF_INRAE=27.215;MAF_USDA=5.294
NC_035104.1	30427510	.	C	T	.	.	MAF_USDA=2.459
NC_035104.1	30427579	.	C	A	.	.	MAF_USDA=2.941
NC_035104.1	30427587	.	A	G	.	.	MAF_USDA=2.083
NC_035104.1	30427689	.	A	T	.	.	MAF_USDA=18.75
NC_035104.1	30427692	.	C	T	.	.	MAF_USDA=18.75
NC_035104.1	30427712	.	C	T	.	.	MAF_INRAE=12.658
NC_035104.1	30427929	.	C	T	.	.	MAF_USDA=3.279
NC_035104.1	30427945	.	C	T	.	.	MAF_USDA=3.279
NC_035104.1	30427964	.	C	T	.	.	MAF_INRAE=31.579;MAF_USDA=27.059
NC_035104.1	30427994	.	A	C	.	.	MAF_INRAE=39.241;MAF_USDA=18.75
NC_035104.1	30428410	.	A	T	.	.	MAF_USDA=2.941
NC_035104.1	30428415	.	G	T	.	.	MAF_INRAE=11.667;MAF_USDA=1.639
NC_035104.1	30428416	.	C	T	.	.	MAF_INRAE=11.667;MAF_USDA=1.639
NC_035104.1	30428547	.	C	T	.	.	MAF_USDA=6.78
NC_035104.1	30428626	.	C	A	.	.	MAF_USDA=5.0
NC_035104.1	30428683	.	G	A	.	.	MAF_USDA=4.098
NC_035104.1	30428711	.	T	A	.	.	MAF_USDA=3.279
NC_035104.1	30428842	.	A	C	.	.	MAF_USDA=6.25
NC_035104.1	30428849	.	T	C	.	.	MAF_USDA=4.918
NC_035104.1	30428864	.	C	G	.	.	MAF_INRAE=15.789;MAF_USDA=13.115
NC_035104.1	30428894	.	G	C	.	.	MAF_USDA=4.118
NC_035104.1	30428923	.	G	T	.	.	MAF_INRAE=2.532;MAF_USDA=22.353
NC_035104.1	30429089	.	G	A	.	.	MAF_INRAE=2.532;MAF_USDA=21.176
NC_035104.1	30429103	.	T	C	.	.	MAF_INRAE=2.532;MAF_USDA=20.0
NC_035104.1	30429137	.	G	T	.	.	MAF_USDA=1.639
NC_035104.1	30429142	.	C	A	.	.	MAF_USDA=1.639
NC_035104.1	30429153	.	G	T	.	.	MAF_INRAE=12.5;MAF_USDA=7.059
NC_035104.1	30429156	.	C	A	.	.	MAF_INRAE=20.886;MAF_USDA=24.706
NC_035104.1	30429164	.	G	A	.	.	MAF_INRAE=26.582;MAF_USDA=25.294
NC_035104.1	30429196	.	A	C	.	.	MAF_USDA=2.941
NC_035104.1	30429215	.	G	T	.	.	MAF_INRAE=2.532;MAF_USDA=21.765
NC_035104.1	30429239	.	T	A	.	.	MAF_USDA=4.098
NC_035104.1	30429286	.	G	A	.	.	MAF_INRAE=27.215;MAF_USDA=26.471
NC_035104.1	30429295	.	A	C	.	.	MAF_INRAE=15.789;MAF_USDA=17.5
NC_035104.1	30429420	.	C	T	.	.	MAF_INRAE=27.215;MAF_USDA=7.647
NC_035104.1	30429443	.	T	G	.	.	MAF_INRAE=27.215;MAF_USDA=26.471
NC_035104.1	30429484	.	T	C	.	.	MAF_INRAE=8.228;MAF_USDA=1.639
NC_035104.1	30429533	.	C	G	.	.	MAF_INRAE=5.263
NC_035104.1	30429619	.	C	T	.	.	MAF_USDA=4.918
NC_035104.1	30429663	.	G	A	.	.	MAF_USDA=2.459
NC_035104.1	30429739	.	A	G	.	.	MAF_INRAE=31.667;MAF_USDA=22.5
NC_035104.1	30429785	.	T	C	.	.	MAF_INRAE=30.38;MAF_USDA=46.471
NC_035104.1	30429851	.	T	G	.	.	MAF_USDA=2.459
NC_035104.1	30430263	.	A	C	.	.	MAF_USDA=3.279
NC_035104.1	30430366	.	A	G	.	.	MAF_USDA=1.639
NC_035104.1	30430414	.	T	C	.	.	MAF_INRAE=30.38;MAF_USDA=20.0
NC_035104.1	30430536	.	G	T	.	.	MAF_INRAE=26.582;MAF_USDA=4.918
NC_035104.1	30430559	.	C	T	.	.	MAF_USDA=50.0
NC_035104.1	30430630	.	C	A	.	.	MAF_USDA=4.918
NC_035104.1	30430635	.	C	T	.	.	MAF_INRAE=25.949;MAF_USDA=25.882
NC_035104.1	30430828	.	G	A	.	.	MAF_INRAE=26.582;MAF_USDA=26.471
NC_035104.1	30430949	.	G	T	.	.	MAF_INRAE=27.215;MAF_USDA=27.647
NC_035104.1	30431066	.	C	T	.	.	MAF_INRAE=27.215;MAF_USDA=25.882
NC_035104.1	30431094	.	C	T	.	.	MAF_USDA=1.639
NC_035104.1	30431270	.	A	G	.	.	MAF_INRAE=27.215;MAF_USDA=25.294
NC_035104.1	30431305	.	C	A	.	.	MAF_USDA=2.459
NC_035104.1	30431313	.	G	A	.	.	MAF_USDA=1.639
NC_035104.1	30431343	.	A	C	.	.	MAF_INRAE=26.667;MAF_USDA=5.294
NC_035104.1	30431380	.	A	G	.	.	MAF_USDA=2.459
NC_035104.1	30431385	.	G	T	.	.	MAF_INRAE=26.582;MAF_USDA=26.471
NC_035104.1	30431402	.	G	A	.	.	MAF_USDA=1.639
NC_035104.1	30431461	.	C	T	.	.	MAF_INRAE=12.025
NC_035104.1	30431826	.	T	A	.	.	MAF_INRAE=27.215;MAF_USDA=5.738
NC_035104.1	30431870	.	A	G	.	.	MAF_INRAE=27.215;MAF_USDA=5.294
NC_035104.1	30431997	.	C	T	.	.	MAF_USDA=2.083
NC_035104.1	30432162	.	A	T	.	.	MAF_USDA=2.083
NC_035104.1	30432224	.	G	A	.	.	MAF_USDA=4.706
NC_035104.1	30432347	.	C	T	.	.	MAF_USDA=1.639
NC_035104.1	30432490	.	T	G	.	.	MAF_INRAE=27.215;MAF_USDA=26.471
NC_035104.1	30432500	.	T	G	.	.	MAF_USDA=1.639
NC_035104.1	30432511	.	A	G	.	.	MAF_INRAE=27.215;MAF_USDA=25.882
NC_035104.1	30432556	.	C	G	.	.	MAF_INRAE=26.582;MAF_USDA=25.882
NC_035104.1	30432719	.	AG	AA	.	.	MAF_USDA=33.333
NC_035104.1	30432958	.	C	T	.	.	MAF_INRAE=15.789;MAF_USDA=16.393
NC_035104.1	30433208	.	T	C	.	.	MAF_USDA=5.0
NC_035104.1	30433297	.	T	A	.	.	MAF_INRAE=29.747;MAF_USDA=47.024
NC_035104.1	30433324	.	C	T	.	.	MAF_USDA=6.557
NC_035104.1	30433349	.	T	C	.	.	MAF_USDA=4.918
NC_035104.1	30433510	.	A	T	.	.	MAF_INRAE=26.582;MAF_USDA=27.059
NC_035104.1	30433592	.	G	T	.	.	MAF_INRAE=27.215;MAF_USDA=26.471
NC_035104.1	30433618	.	G	A	.	.	MAF_USDA=1.639
NC_035104.1	30433623	.	G	T	.	.	MAF_INRAE=2.532;MAF_USDA=18.824
NC_035104.1	30433628	.	C	T	.	.	MAF_INRAE=27.848;MAF_USDA=26.471
NC_035104.1	30433746	.	G	T	.	.	MAF_INRAE=5.263;MAF_USDA=2.459
NC_035104.1	30433831	.	G	A	.	.	MAF_USDA=1.639
NC_035104.1	30433976	.	A	T	.	.	MAF_INRAE=27.848;MAF_USDA=26.471
NC_035104.1	30433981	.	T	G	.	.	MAF_INRAE=25.949;MAF_USDA=4.706
NC_035104.1	30433988	.	G	A	.	.	MAF_INRAE=5.263;MAF_USDA=14.706
NC_035104.1	30434072	.	C	T	.	.	MAF_INRAE=5.263;MAF_USDA=7.647
NC_035104.1	30434101	.	T	G	.	.	MAF_INRAE=26.316;MAF_USDA=5.738
NC_035104.1	30434107	.	G	T	.	.	MAF_INRAE=36.842;MAF_USDA=45.294
NC_035104.1	30434350	.	C	T	.	.	MAF_INRAE=31.579;MAF_USDA=28.824
NC_035104.1	30434389	.	C	T	.	.	MAF_INRAE=31.579;MAF_USDA=26.471
NC_035104.1	30434450	.	G	C	.	.	MAF_USDA=1.639
NC_035104.1	30434452	.	C	A	.	.	MAF_USDA=1.639
NC_035104.1	30434455	.	T	A	.	.	MAF_INRAE=15.789;MAF_USDA=1.639
NC_035104.1	30434865	.	A	C	.	.	MAF_INRAE=15.789;MAF_USDA=16.393
NC_035104.1	30434877	.	G	T	.	.	MAF_USDA=1.639
NC_035104.1	30434945	.	T	A	.	.	MAF_USDA=1.639
NC_035104.1	30435043	.	T	A	.	.	MAF_USDA=3.279
NC_035104.1	30435158	.	C	T	.	.	MAF_USDA=3.529
NC_035104.1	30435159	.	C	T	.	.	MAF_USDA=3.529
NC_035104.1	30435245	.	C	T	.	.	MAF_USDA=3.279
NC_035104.1	30435351	.	A	T	.	.	MAF_INRAE=2.532;MAF_USDA=20.588
NC_035104.1	30435360	.	G	T	.	.	MAF_INRAE=27.215;MAF_USDA=26.471
NC_035104.1	30435409	.	T	C	.	.	MAF_USDA=4.098
NC_035104.1	30435411	.	G	A	.	.	MAF_USDA=5.738
NC_035104.1	30435478	.	A	G	.	.	MAF_USDA=18.75
NC_035104.1	30435545	.	C	A	.	.	MAF_INRAE=11.667;MAF_USDA=9.412
NC_035104.1	30435579	.	G	A	.	.	MAF_INRAE=12.5;MAF_USDA=4.706
NC_035104.1	30435598	.	G	A	.	.	MAF_INRAE=27.215;MAF_USDA=26.786
NC_035104.1	30435674	.	T	A	.	.	MAF_USDA=5.738
NC_035104.1	30435916	.	C	A	.	.	MAF_USDA=10.417
NC_035104.1	30435922	.	C	A	.	.	MAF_USDA=18.75
NC_035104.1	30436695	.	A	G	.	.	MAF_INRAE=27.215;MAF_USDA=5.738
NC_035104.1	30436746	.	C	A	.	.	MAF_USDA=1.765
NC_035104.1	30436760	.	G	C	.	.	MAF_USDA=4.918
NC_035104.1	30436834	.	C	T	.	.	MAF_INRAE=12.025
NC_035104.1	30436889	.	C	T	.	.	MAF_INRAE=29.747;MAF_USDA=47.059
NC_035104.1	30436891	.	T	A	.	.	MAF_INRAE=27.5;MAF_USDA=47.059
NC_035104.1	30436914	.	C	T	.	.	MAF_INRAE=20.253;MAF_USDA=21.176
NC_035104.1	30436967	.	A	C	.	.	MAF_USDA=22.353
NC_035104.1	30436975	.	G	T	.	.	MAF_INRAE=25.833
NC_035104.1	30436984	.	G	A	.	.	MAF_USDA=2.459
NC_035104.1	30437149	.	A	G	.	.	MAF_INRAE=29.747;MAF_USDA=42.941
NC_035104.1	30437166	.	A	C	.	.	MAF_INRAE=15.789;MAF_USDA=22.131
NC_035104.1	30437169	.	C	A	.	.	MAF_USDA=1.639
NC_035104.1	30437255	.	A	G	.	.	MAF_INRAE=29.747;MAF_USDA=11.475
NC_035104.1	30437376	.	T	C	.	.	MAF_USDA=1.176
NC_035104.1	30437413	.	G	A	.	.	MAF_USDA=2.459
NC_035104.1	30437507	.	G	A	.	.	MAF_INRAE=2.532;MAF_USDA=20.0
NC_035104.1	30437553	.	C	T	.	.	MAF_INRAE=27.215;MAF_USDA=25.294
NC_035104.1	30437647	.	A	G	.	.	MAF_INRAE=2.532;MAF_USDA=19.412
NC_035104.1	30437709	.	A	G	.	.	MAF_USDA=5.738
NC_035104.1	30437716	.	G	A	.	.	MAF_INRAE=30.38;MAF_USDA=47.059
NC_035104.1	30437938	.	T	C	.	.	MAF_INRAE=27.215;MAF_USDA=26.786
NC_035104.1	30437968	.	A	T	.	.	MAF_INRAE=36.842;MAF_USDA=46.471
NC_035104.1	30437969	.	A	C	.	.	MAF_INRAE=5.263
NC_035104.1	30437973	.	C	A	.	.	MAF_USDA=1.639
NC_035104.1	30438017	.	T	G	.	.	MAF_INRAE=1.899;MAF_USDA=17.059
NC_035104.1	30438058	.	T	G	.	.	MAF_USDA=4.098
NC_035104.1	30438095	.	C	G	.	.	MAF_INRAE=2.532;MAF_USDA=19.412
NC_035104.1	30438100	.	C	T	.	.	MAF_USDA=1.639
NC_035104.1	30438101	.	G	T	.	.	MAF_USDA=1.639
NC_035104.1	30438104	.	T	C	.	.	MAF_USDA=1.639
NC_035104.1	30438108	.	A	C	.	.	MAF_USDA=1.639
NC_035104.1	30438110	.	A	T	.	.	MAF_USDA=1.639
NC_035104.1	30438112	.	G	T	.	.	MAF_USDA=1.639
NC_035104.1	30438116	.	G	A	.	.	MAF_USDA=1.639
NC_035104.1	30438119	.	A	C	.	.	MAF_USDA=1.639
NC_035104.1	30438120	.	A	G	.	.	MAF_USDA=1.639
NC_035104.1	30438145	.	T	A	.	.	MAF_INRAE=29.114;MAF_USDA=45.294
NC_035104.1	30438146	.	G	A	.	.	MAF_INRAE=25.0;MAF_USDA=24.706
NC_035104.1	30438190	.	G	A	.	.	MAF_USDA=1.176
NC_035104.1	30438303	.	C	G	.	.	MAF_INRAE=11.667;MAF_USDA=7.059
NC_035104.1	30438322	.	T	G	.	.	MAF_INRAE=29.114;MAF_USDA=43.529
NC_035104.1	30439724	.	T	C	.	.	MAF_INRAE=21.667;MAF_USDA=41.176
NC_035104.1	30439775	.	C	T	.	.	MAF_INRAE=15.789;MAF_USDA=25.41
NC_035104.1	30439948	.	A	T	.	.	MAF_INRAE=17.722;MAF_USDA=5.738
NC_035104.1	30439955	.	G	T	.	.	MAF_INRAE=29.114;MAF_USDA=46.471
NC_035104.1	30439963	.	C	T	.	.	MAF_INRAE=29.114;MAF_USDA=45.882
NC_035104.1	30440005	.	G	A	.	.	MAF_INRAE=28.481;MAF_USDA=44.706
NC_035104.1	30440006	.	G	C	.	.	MAF_INRAE=25.833;MAF_USDA=44.706
NC_035104.1	30440032	.	A	G	.	.	MAF_USDA=1.639
NC_035104.1	30440033	.	C	A	.	.	MAF_USDA=2.459
NC_035104.1	30440067	.	G	T	.	.	MAF_INRAE=29.747;MAF_USDA=44.118
NC_035104.1	30440092	.	G	C	.	.	MAF_INRAE=27.215;MAF_USDA=26.471
NC_035104.1	30440121	.	A	G	.	.	MAF_INRAE=29.747;MAF_USDA=27.869
NC_035104.1	30440179	.	T	C	.	.	MAF_USDA=2.5
NC_035104.1	30440191	.	A	G	.	.	MAF_USDA=1.667
NC_035104.1	30440231	.	G	C	.	.	MAF_INRAE=2.532;MAF_USDA=10.588
NC_035104.1	30440308	.	A	C	.	.	MAF_INRAE=29.747;MAF_USDA=45.294
NC_035104.1	30440321	.	T	C	.	.	MAF_INRAE=29.747;MAF_USDA=45.294
NC_035104.1	30440381	.	C	T	.	.	MAF_USDA=5.738
NC_035104.1	30440384	.	G	A	.	.	MAF_INRAE=2.532;MAF_USDA=11.765
NC_035104.1	30440422	.	T	C	.	.	MAF_INRAE=29.747;MAF_USDA=46.471
NC_035104.1	30440440	.	A	G	.	.	MAF_INRAE=27.215;MAF_USDA=25.294
NC_035104.1	30440446	.	G	T	.	.	MAF_USDA=3.279
NC_035104.1	30440493	.	G	A	.	.	MAF_USDA=1.639
NC_035104.1	30440545	.	G	T	.	.	MAF_INRAE=2.532;MAF_USDA=18.824
NC_035104.1	30440563	.	A	G	.	.	MAF_INRAE=12.5;MAF_USDA=7.059
NC_035104.1	30440603	.	A	G	.	.	MAF_USDA=14.754
NC_035104.1	30440672	.	T	G	.	.	MAF_INRAE=27.5
NC_035104.1	30440679	.	T	A	.	.	MAF_INRAE=12.5
NC_035104.1	30440685	.	G	T	.	.	MAF_INRAE=27.5;MAF_USDA=18.75
NC_035104.1	30440763	.	T	C	.	.	MAF_INRAE=29.747;MAF_USDA=46.471
NC_035104.1	30441026	.	T	G	.	.	MAF_INRAE=28.481;MAF_USDA=25.294
NC_035104.1	30441060	.	T	G	.	.	MAF_INRAE=7.5
NC_035104.1	30441106	.	T	C	.	.	MAF_USDA=1.639
NC_035104.1	30441131	.	T	C	.	.	MAF_USDA=7.377
NC_035104.1	30441202	.	C	T	.	.	MAF_USDA=3.279
NC_035104.1	30441289	.	G	A	.	.	MAF_USDA=1.639
NC_035104.1	30441309	.	C	T	.	.	MAF_USDA=1.639
NC_035104.1	30441337	.	T	G	.	.	MAF_INRAE=29.747;MAF_USDA=47.647
NC_035104.1	30441432	.	C	T	.	.	MAF_INRAE=15.789;MAF_USDA=1.667
NC_035104.1	30441454	.	C	G	.	.	MAF_USDA=47.59
NC_035104.1	30441459	.	C	A	.	.	MAF_USDA=48.193
NC_035104.1	30441962	.	C	A	.	.	MAF_INRAE=2.5
NC_035104.1	30441979	.	C	A	.	.	MAF_INRAE=23.418;MAF_USDA=25.882
NC_035104.1	30442058	.	C	T	.	.	MAF_INRAE=11.667;MAF_USDA=9.412
NC_035104.1	30442072	.	C	T	.	.	MAF_INRAE=2.532;MAF_USDA=19.412
NC_035104.1	30442090	.	G	C	.	.	MAF_INRAE=2.532;MAF_USDA=20.588
NC_035104.1	30442147	.	C	G	.	.	MAF_INRAE=7.5
NC_035104.1	30442165	.	C	A	.	.	MAF_USDA=1.639
NC_035104.1	30442166	.	C	G	.	.	MAF_USDA=1.639
NC_035104.1	30442210	.	G	A	.	.	MAF_INRAE=27.848;MAF_USDA=28.235
NC_035104.1	30442213	.	G	T	.	.	MAF_INRAE=25.833;MAF_USDA=26.471
NC_035104.1	30442361	.	A	T	.	.	MAF_USDA=2.459
NC_035104.1	30442364	.	C	T	.	.	MAF_INRAE=27.848;MAF_USDA=25.882
NC_035104.1	30443643	.	C	T	.	.	MAF_INRAE=21.053;MAF_USDA=13.115
NC_035104.1	30443650	.	C	T	.	.	MAF_INRAE=27.215;MAF_USDA=22.941
NC_035104.1	30443655	.	C	T	.	.	MAF_USDA=1.639
NC_035104.1	30443656	.	G	A	.	.	MAF_USDA=1.639
NC_035104.1	30443677	.	A	C	.	.	MAF_INRAE=15.789;MAF_USDA=1.639
NC_035104.1	30443706	.	A	G	.	.	MAF_INRAE=27.215;MAF_USDA=25.294
NC_035104.1	30443759	.	C	G	.	.	MAF_INRAE=27.215;MAF_USDA=25.294
NC_035104.1	30443767	.	G	A	.	.	MAF_INRAE=2.632;MAF_USDA=1.639
NC_035104.1	30443804	.	C	T	.	.	MAF_INRAE=27.215;MAF_USDA=25.882
NC_035104.1	30443859	.	G	T	.	.	MAF_INRAE=27.215;MAF_USDA=25.882
NC_035104.1	30443873	.	T	C	.	.	MAF_INRAE=27.215;MAF_USDA=25.882
NC_035104.1	30443889	.	C	T	.	.	MAF_INRAE=2.532;MAF_USDA=16.471
NC_035104.1	30443890	.	G	A	.	.	MAF_INRAE=27.215;MAF_USDA=27.647
NC_035104.1	30443952	.	G	A	.	.	MAF_INRAE=29.114;MAF_USDA=41.765
NC_035104.1	30443965	.	A	C	.	.	MAF_USDA=4.098
NC_035104.1	30444002	.	C	A	.	.	MAF_INRAE=26.582;MAF_USDA=26.19
NC_035104.1	30444071	.	G	A	.	.	MAF_INRAE=26.582;MAF_USDA=37.5
NC_035104.1	30444074	.	A	C	.	.	MAF_INRAE=25.0;MAF_USDA=39.583
NC_035104.1	30444077	.	T	G	.	.	MAF_INRAE=25.0;MAF_USDA=37.5
NC_035104.1	30444081	.	T	G	.	.	MAF_INRAE=25.0;MAF_USDA=37.5
NC_035104.1	30444082	.	C	A	.	.	MAF_INRAE=25.0;MAF_USDA=35.417
NC_035104.1	30444090	.	C	A	.	.	MAF_INRAE=25.0
NC_035104.1	30444093	.	G	T	.	.	MAF_INRAE=25.0;MAF_USDA=39.583
NC_035104.1	30444096	.	T	C	.	.	MAF_INRAE=25.833;MAF_USDA=35.417
NC_035104.1	30444167	.	C	T	.	.	MAF_INRAE=12.025
NC_035104.1	30444216	.	C	T	.	.	MAF_USDA=1.639
NC_035104.1	30444529	.	G	A	.	.	MAF_INRAE=15.789;MAF_USDA=1.639
NC_035104.1	30444627	.	G	A	.	.	MAF_INRAE=12.5;MAF_USDA=7.059
NC_035104.1	30444640	.	T	C	.	.	MAF_INRAE=27.215;MAF_USDA=27.059
NC_035104.1	30444646	.	C	A	.	.	MAF_INRAE=5.263;MAF_USDA=1.639
NC_035104.1	30444691	.	A	G	.	.	MAF_INRAE=27.215;MAF_USDA=26.471
NC_035104.1	30444705	.	G	T	.	.	MAF_USDA=1.639
NC_035104.1	30444737	.	G	A	.	.	MAF_INRAE=12.5;MAF_USDA=7.059
NC_035104.1	30444798	.	C	T	.	.	MAF_INRAE=15.789;MAF_USDA=1.639
NC_035104.1	30444800	.	G	T	.	.	MAF_USDA=1.639
NC_035104.1	30444819	.	C	T	.	.	MAF_INRAE=2.532;MAF_USDA=16.471
NC_035104.1	30444820	.	G	T	.	.	MAF_INRAE=27.215;MAF_USDA=25.882
NC_035104.1	30444889	.	G	A	.	.	MAF_USDA=4.098
NC_035104.1	30444955	.	G	T	.	.	MAF_INRAE=2.532;MAF_USDA=15.882
NC_035104.1	30444993	.	G	A	.	.	MAF_INRAE=8.333
NC_035104.1	30445003	.	G	A	.	.	MAF_INRAE=7.5
NC_035104.1	30445004	.	G	A	.	.	MAF_INRAE=7.5
NC_035104.1	30445005	.	C	T	.	.	MAF_INRAE=32.5;MAF_USDA=45.882
NC_035104.1	30445015	.	A	G	.	.	MAF_INRAE=5.833
NC_035104.1	30445029	.	T	G	.	.	MAF_INRAE=2.532;MAF_USDA=8.197
NC_035104.1	30445071	.	A	G	.	.	MAF_INRAE=25.833;MAF_USDA=31.765
NC_035104.1	30445079	.	G	A	.	.	MAF_INRAE=25.0;MAF_USDA=21.176
NC_035104.1	30445089	.	A	C	.	.	MAF_INRAE=13.333;MAF_USDA=4.706
NC_035104.1	30445130	.	A	C	.	.	MAF_USDA=1.639
NC_035104.1	30445165	.	C	T	.	.	MAF_INRAE=42.105;MAF_USDA=9.016
NC_035104.1	30445167	.	A	T	.	.	MAF_USDA=1.639
NC_035104.1	30445313	.	A	T	.	.	MAF_USDA=47.917
NC_035104.1	30446907	.	G	T	.	.	MAF_USDA=4.167
NC_035104.1	30446997	.	G	C	.	.	MAF_INRAE=40.506;MAF_USDA=48.235
NC_035104.1	30447066	.	T	C	.	.	MAF_INRAE=27.215;MAF_USDA=5.882
NC_035104.1	30447081	.	G	C	.	.	MAF_USDA=2.459
NC_035104.1	30447092	.	C	A	.	.	MAF_INRAE=36.709;MAF_USDA=15.294
NC_035104.1	30447199	.	G	C	.	.	MAF_INRAE=2.532;MAF_USDA=17.059
NC_035104.1	30447322	.	T	C	.	.	MAF_INRAE=12.5;MAF_USDA=7.059
NC_035104.1	30447358	.	C	A	.	.	MAF_USDA=1.639
NC_035104.1	30447363	.	T	A	.	.	MAF_INRAE=1.899;MAF_USDA=11.176
NC_035104.1	30447529	.	T	C	.	.	MAF_USDA=18.75
NC_035104.1	30447594	.	T	G	.	.	MAF_INRAE=29.747;MAF_USDA=42.771
NC_035104.1	30447653	.	C	T	.	.	MAF_INRAE=15.789;MAF_USDA=1.695
NC_035104.1	30447659	.	T	G	.	.	MAF_INRAE=2.532;MAF_USDA=16.265
NC_035104.1	30447917	.	C	T	.	.	MAF_USDA=2.941
NC_035104.1	30447942	.	G	T	.	.	MAF_INRAE=1.899;MAF_USDA=25.0
NC_035104.1	30447971	.	C	T	.	.	MAF_INRAE=2.532;MAF_USDA=16.471
NC_035104.1	30448020	.	T	C	.	.	MAF_INRAE=12.5;MAF_USDA=7.059
NC_035104.1	30448213	.	A	G	.	.	MAF_INRAE=27.215;MAF_USDA=26.471
NC_035104.1	30448310	.	C	T	.	.	MAF_INRAE=2.532;MAF_USDA=17.647
NC_035104.1	30448377	.	A	G	.	.	MAF_INRAE=28.481;MAF_USDA=44.118
NC_035104.1	30448577	.	G	T	.	.	MAF_USDA=1.639
NC_035104.1	30448631	.	T	C	.	.	MAF_INRAE=27.215;MAF_USDA=4.918
NC_035104.1	30448635	.	T	C	.	.	MAF_INRAE=27.215;MAF_USDA=27.059
NC_035104.1	30448662	.	T	C	.	.	MAF_USDA=3.279
NC_035104.1	30448667	.	G	C	.	.	MAF_USDA=2.459
NC_035104.1	30448685	.	G	A	.	.	MAF_USDA=2.459
NC_035104.1	30448749	.	C	A	.	.	MAF_USDA=1.639
NC_035104.1	30448922	.	C	A	.	.	MAF_USDA=1.639
NC_035104.1	30449011	.	T	G	.	.	MAF_USDA=2.459
NC_035104.1	30449026	.	G	T	.	.	MAF_INRAE=11.667;MAF_USDA=10.0
NC_035104.1	30449097	.	A	T	.	.	MAF_USDA=2.459
NC_035104.1	30449172	.	T	A	.	.	MAF_USDA=10.588
NC_035104.1	30449184	.	T	A	.	.	MAF_USDA=25.0
NC_035104.1	30449185	.	T	A	.	.	MAF_USDA=25.0
NC_035104.1	30449186	.	T	A	.	.	MAF_USDA=9.639
NC_035104.1	30449225	.	A	T	.	.	MAF_INRAE=42.5
NC_035104.1	30449227	.	T	A	.	.	MAF_INRAE=44.167
NC_035104.1	30449228	.	A	T	.	.	MAF_INRAE=2.532;MAF_USDA=31.25
NC_035104.1	30449398	.	G	A	.	.	MAF_INRAE=31.579;MAF_USDA=27.059
NC_035104.1	30449649	.	G	A	.	.	MAF_INRAE=15.789;MAF_USDA=1.639
NC_035104.1	30449733	.	C	T	.	.	MAF_USDA=2.353
NC_035104.1	30449762	.	T	C	.	.	MAF_INRAE=29.747;MAF_USDA=43.529
NC_035104.1	30449803	.	C	T	.	.	MAF_INRAE=2.532;MAF_USDA=15.294
NC_035104.1	30449804	.	G	A	.	.	MAF_USDA=2.083
NC_035104.1	30449815	.	C	T	.	.	MAF_USDA=2.459
NC_035104.1	30449926	.	A	G	.	.	MAF_USDA=4.098
NC_035104.1	30449940	.	G	A	.	.	MAF_INRAE=2.532;MAF_USDA=15.294
NC_035104.1	30450006	.	G	A	.	.	MAF_USDA=1.639
NC_035104.1	30450028	.	G	A	.	.	MAF_INRAE=26.582;MAF_USDA=5.738
NC_035104.1	30450031	.	A	C	.	.	MAF_USDA=1.639
NC_035104.1	30450042	.	T	C	.	.	MAF_USDA=2.459
NC_035104.1	30450105	.	A	T	.	.	MAF_INRAE=27.848;MAF_USDA=25.882
NC_035104.1	30450279	.	G	T	.	.	MAF_USDA=5.738
NC_035104.1	30450291	.	G	A	.	.	MAF_INRAE=27.215;MAF_USDA=4.918
NC_035104.1	30450606	.	A	G	.	.	MAF_USDA=2.083
NC_035104.1	30450751	.	TAACTGAAACTGAATAGAA	TAACTGAAACTGAATAGAC	.	.	MAF_USDA=16.667
NC_035104.1	30450769	.	A	C	.	.	MAF_USDA=4.167
NC_035104.1	30450834	.	G	T	.	.	MAF_USDA=1.176
NC_035104.1	30450850	.	A	T	.	.	MAF_USDA=2.083
NC_035104.1	30451048	.	C	T	.	.	MAF_INRAE=5.263
NC_035104.1	30451064	.	C	G	.	.	MAF_USDA=5.738
NC_035104.1	30451099	.	G	A	.	.	MAF_INRAE=2.532;MAF_USDA=11.765
NC_035104.1	30451395	.	C	T	.	.	MAF_USDA=2.941
NC_035104.1	30451543	.	G	T	.	.	MAF_USDA=1.639
NC_035104.1	30451566	.	T	G	.	.	MAF_USDA=2.459
NC_035104.1	30451651	.	C	A	.	.	MAF_INRAE=15.789;MAF_USDA=17.059
NC_035104.1	30451708	.	C	T	.	.	MAF_USDA=4.098
NC_035104.1	30451812	.	G	T	.	.	MAF_USDA=3.39
NC_035104.1	30451822	.	C	T	.	.	MAF_INRAE=26.316;MAF_USDA=4.819
NC_035104.1	30452532	.	T	A	.	.	MAF_USDA=2.5
NC_035104.1	30452673	.	T	C	.	.	MAF_INRAE=29.747;MAF_USDA=42.941
NC_035104.1	30452692	.	T	G	.	.	MAF_USDA=1.639
NC_035104.1	30452809	.	G	A	.	.	MAF_USDA=2.459
NC_035104.1	30452936	.	A	T	.	.	MAF_INRAE=7.5
NC_035104.1	30452964	.	G	T	.	.	MAF_INRAE=15.789;MAF_USDA=2.459
NC_035104.1	30453019	.	A	G	.	.	MAF_INRAE=26.582;MAF_USDA=26.471
NC_035104.1	30453062	.	C	G	.	.	MAF_USDA=3.279
NC_035104.1	30453145	.	G	A	.	.	MAF_INRAE=15.789;MAF_USDA=18.235
NC_035104.1	30453182	.	C	A	.	.	MAF_INRAE=15.789;MAF_USDA=19.412
NC_035104.1	30453230	.	T	C	.	.	MAF_INRAE=17.5
NC_035104.1	30453232	.	T	A	.	.	MAF_INRAE=17.5
NC_035104.1	30453234	.	G	A	.	.	MAF_INRAE=17.5
NC_035104.1	30453247	.	A	C	.	.	MAF_USDA=1.639
NC_035104.1	30453504	.	C	T	.	.	MAF_USDA=4.098
NC_035104.1	30453512	.	T	C	.	.	MAF_INRAE=15.789;MAF_USDA=1.639
NC_035104.1	30453584	.	C	T	.	.	MAF_INRAE=26.582;MAF_USDA=27.059
NC_035104.1	30453598	.	C	A	.	.	MAF_INRAE=2.532;MAF_USDA=15.882
NC_035104.1	30453623	.	C	G	.	.	MAF_USDA=1.176
NC_035104.1	30453684	.	G	T	.	.	MAF_INRAE=27.215;MAF_USDA=28.235
NC_035104.1	30453795	.	C	T	.	.	MAF_USDA=1.639
NC_035104.1	30454076	.	A	G	.	.	MAF_INRAE=27.215;MAF_USDA=27.059
NC_035104.1	30454153	.	G	A	.	.	MAF_INRAE=5.263
NC_035104.1	30454198	.	C	T	.	.	MAF_USDA=3.279
NC_035104.1	30454261	.	C	T	.	.	MAF_USDA=1.765
NC_035104.1	30454338	.	G	A	.	.	MAF_INRAE=29.747;MAF_USDA=10.656
NC_035104.1	30454440	.	A	C	.	.	MAF_INRAE=39.241;MAF_USDA=16.471
NC_035104.1	30454492	.	T	A	.	.	MAF_INRAE=27.215;MAF_USDA=26.471
NC_035104.1	30454557	.	C	T	.	.	MAF_INRAE=8.333
NC_035104.1	30454617	.	T	C	.	.	MAF_INRAE=29.747;MAF_USDA=42.353
NC_035104.1	30454717	.	T	C	.	.	MAF_INRAE=27.215;MAF_USDA=26.471
NC_035104.1	30454750	.	A	G	.	.	MAF_INRAE=29.747;MAF_USDA=44.118
NC_035104.1	30454796	.	G	C	.	.	MAF_USDA=1.639
NC_035104.1	30454829	.	A	G	.	.	MAF_USDA=1.639
NC_035104.1	30454874	.	G	T	.	.	MAF_INRAE=11.667;MAF_USDA=1.639
NC_035104.1	30454897	.	G	A	.	.	MAF_USDA=1.639
NC_035104.1	30454902	.	C	A	.	.	MAF_USDA=4.918
NC_035104.1	30454943	.	G	T	.	.	MAF_USDA=2.459
NC_035104.1	30454999	.	A	C	.	.	MAF_INRAE=2.532
NC_035104.1	30455000	.	A	T	.	.	MAF_INRAE=1.667
NC_035104.1	30455003	.	A	T	.	.	MAF_USDA=15.294
NC_035104.1	30455004	.	A	C	.	.	MAF_USDA=15.882
NC_035104.1	30455006	.	A	T	.	.	MAF_USDA=15.882
NC_035104.1	30455008	.	G	C,T	.	.	MAF_INRAE=1.667;MAF_USDA=14.706
NC_035104.1	30455009	.	A	T	.	.	MAF_USDA=14.706
NC_035104.1	30455012	.	A	T	.	.	MAF_INRAE=1.667;MAF_USDA=14.706
NC_035104.1	30455013	.	G	T	.	.	MAF_INRAE=1.667;MAF_USDA=14.706
NC_035104.1	30455153	.	G	A	.	.	MAF_USDA=16.471
NC_035104.1	30455160	.	C	G	.	.	MAF_USDA=18.033
NC_035104.1	30455186	.	G	A	.	.	MAF_USDA=11.765
NC_035104.1	30455264	.	G	A	.	.	MAF_USDA=1.639
NC_035104.1	30455369	.	C	T	.	.	MAF_INRAE=2.532;MAF_USDA=17.857
NC_035104.1	30455389	.	A	G	.	.	MAF_INRAE=2.532;MAF_USDA=15.882
NC_035104.1	30455507	.	C	T	.	.	MAF_USDA=2.976
NC_035104.1	30455508	.	C	T	.	.	MAF_INRAE=11.667;MAF_USDA=7.738
NC_035104.1	30455654	.	T	C	.	.	MAF_USDA=1.639
NC_035104.1	30455713	.	G	A	.	.	MAF_INRAE=12.5;MAF_USDA=14.583
NC_035104.1	30455718	.	C	T	.	.	MAF_INRAE=2.532;MAF_USDA=16.265
NC_035104.1	30455773	.	G	A	.	.	MAF_INRAE=21.519;MAF_USDA=14.754
NC_035104.1	30455787	.	C	T	.	.	MAF_USDA=3.279
NC_035104.1	30455821	.	A	C	.	.	MAF_INRAE=29.114;MAF_USDA=42.857
NC_035104.1	30455947	.	T	A	.	.	MAF_INRAE=45.57;MAF_USDA=15.882
NC_035104.1	30456132	.	C	G	.	.	MAF_INRAE=29.747;MAF_USDA=42.353
NC_035104.1	30456193	.	C	G	.	.	MAF_USDA=13.529
NC_035104.1	30456216	.	C	A	.	.	MAF_INRAE=2.532;MAF_USDA=14.706
NC_035104.1	30456217	.	A	T	.	.	MAF_INRAE=7.5
NC_035104.1	30456262	.	C	T	.	.	MAF_INRAE=27.215;MAF_USDA=26.471
NC_035104.1	30456332	.	A	C	.	.	MAF_INRAE=45.57;MAF_USDA=45.882
NC_035104.1	30456358	.	A	G	.	.	MAF_INRAE=27.215;MAF_USDA=26.471
NC_035104.1	30456367	.	A	C	.	.	MAF_INRAE=2.532;MAF_USDA=15.294
NC_035104.1	30456374	.	G	A	.	.	MAF_INRAE=27.215;MAF_USDA=26.471
NC_035104.1	30456428	.	C	T	.	.	MAF_INRAE=20.253;MAF_USDA=21.176
NC_035104.1	30456532	.	A	C	.	.	MAF_INRAE=27.215;MAF_USDA=25.882
NC_035104.1	30456830	.	A	G	.	.	MAF_INRAE=1.667;MAF_USDA=15.294
NC_035104.1	30456833	.	C	T	.	.	MAF_USDA=1.639
NC_035104.1	30456938	.	G	T	.	.	MAF_INRAE=1.667;MAF_USDA=15.882
NC_035104.1	30456967	.	T	G	.	.	MAF_USDA=2.941
NC_035104.1	30456980	.	C	G	.	.	MAF_INRAE=1.667;MAF_USDA=10.588
NC_035104.1	30457102	.	T	C	.	.	MAF_USDA=2.459
NC_035104.1	30457124	.	G	A	.	.	MAF_INRAE=45.57;MAF_USDA=27.647
NC_035104.1	30457203	.	C	T	.	.	MAF_INRAE=1.667;MAF_USDA=15.294
NC_035104.1	30457230	.	T	G	.	.	MAF_INRAE=1.667;MAF_USDA=14.706
NC_035104.1	30457243	.	G	A	.	.	MAF_INRAE=1.667;MAF_USDA=14.118
NC_035104.1	30457403	.	A	G	.	.	MAF_USDA=4.918
NC_035104.1	30457431	.	C	T	.	.	MAF_INRAE=21.519;MAF_USDA=26.471
NC_035104.1	30457625	.	C	T	.	.	MAF_USDA=6.25
NC_035104.1	30457653	.	G	A	.	.	MAF_INRAE=7.5
NC_035104.1	30457699	.	A	T	.	.	MAF_USDA=2.083
NC_035104.1	30457709	.	C	T	.	.	MAF_USDA=14.118
NC_035104.1	30457710	.	G	A	.	.	MAF_INRAE=1.667;MAF_USDA=15.882
NC_035104.1	30457761	.	C	G	.	.	MAF_INRAE=24.684;MAF_USDA=15.574
NC_035104.1	30457812	.	G	A	.	.	MAF_INRAE=27.848;MAF_USDA=45.294
NC_035104.1	30457846	.	G	A	.	.	MAF_INRAE=5.263
NC_035104.1	30457891	.	A	T	.	.	MAF_USDA=1.639
NC_035104.1	30457985	.	T	C	.	.	MAF_INRAE=45.57;MAF_USDA=28.824
NC_035104.1	30458104	.	C	T	.	.	MAF_USDA=7.831
NC_035104.1	30458115	.	A	T	.	.	MAF_INRAE=48.101
NC_035104.1	30458140	.	A	G	.	.	MAF_USDA=4.918
NC_035104.1	30458194	.	A	C	.	.	MAF_INRAE=7.5
NC_035104.1	30458200	.	C	T	.	.	MAF_USDA=7.059
NC_035104.1	30458220	.	T	A	.	.	MAF_USDA=7.377
NC_035104.1	30458240	.	T	G	.	.	MAF_INRAE=45.57;MAF_USDA=18.75
NC_035104.1	30458273	.	T	G	.	.	MAF_INRAE=31.579;MAF_USDA=48.235
NC_035104.1	30458279	.	C	T	.	.	MAF_USDA=1.639
NC_035104.1	30458315	.	A	C	.	.	MAF_INRAE=45.57;MAF_USDA=23.214
NC_035104.1	30458356	.	T	A	.	.	MAF_INRAE=24.684;MAF_USDA=11.475
NC_035104.1	30458392	.	T	C	.	.	MAF_USDA=4.918
NC_035104.1	30458410	.	C	T	.	.	MAF_USDA=1.639
NC_035104.1	30458495	.	T	A	.	.	MAF_USDA=4.918
NC_035104.1	30458514	.	G	A	.	.	MAF_USDA=3.279
NC_035104.1	30458533	.	T	G	.	.	MAF_INRAE=1.667;MAF_USDA=12.941
NC_035104.1	30458573	.	G	A	.	.	MAF_USDA=1.639
NC_035104.1	30458578	.	G	T	.	.	MAF_INRAE=1.667;MAF_USDA=12.941
NC_035104.1	30458643	.	A	C	.	.	MAF_USDA=5.738
NC_035104.1	30458693	.	T	G	.	.	MAF_INRAE=46.835;MAF_USDA=37.647
NC_035104.1	30458798	.	A	G	.	.	MAF_INRAE=1.667;MAF_USDA=20.833
NC_035104.1	30458869	.	T	G	.	.	MAF_INRAE=45.57;MAF_USDA=22.941
NC_035104.1	30459072	.	C	A,*	.	.	MAF_INRAE=31.579;MAF_USDA=10.417
NC_035104.1	30459087	.	A	T	.	.	MAF_USDA=1.639
NC_035104.1	30459196	.	T	C	.	.	MAF_INRAE=11.667;MAF_USDA=1.639
NC_035104.1	30459244	.	C	T	.	.	MAF_USDA=13.115
NC_035104.1	30459322	.	A	G	.	.	MAF_USDA=5.738
NC_035104.1	30459325	.	G	A	.	.	MAF_INRAE=5.263
NC_035104.1	30459351	.	A	G	.	.	MAF_USDA=6.557
NC_035104.1	30459354	.	C	T	.	.	MAF_INRAE=24.684;MAF_USDA=11.475
NC_035104.1	30459372	.	C	T	.	.	MAF_USDA=1.765
NC_035104.1	30459567	.	C	T	.	.	MAF_USDA=6.25
NC_035104.1	30459614	.	A	G	.	.	MAF_INRAE=34.177;MAF_USDA=14.706
NC_035104.1	30459645	.	C	T	.	.	MAF_INRAE=26.582;MAF_USDA=26.786
NC_035104.1	30459706	.	T	G	.	.	MAF_USDA=1.667
NC_035104.1	30459721	.	G	T	.	.	MAF_USDA=4.167
NC_035104.1	30459769	.	G	T	.	.	MAF_USDA=6.557
NC_035104.1	30459815	.	T	C	.	.	MAF_USDA=1.639
NC_035104.1	30459826	.	C	A	.	.	MAF_INRAE=14.557;MAF_USDA=2.459
NC_035104.1	30459981	.	G	A	.	.	MAF_USDA=1.639
NC_035104.1	30459987	.	C	T	.	.	MAF_INRAE=26.582;MAF_USDA=26.471
NC_035104.1	30459995	.	C	T	.	.	MAF_INRAE=34.81;MAF_USDA=14.706
NC_035104.1	30460104	.	G	A	.	.	MAF_INRAE=15.0
NC_035104.1	30460247	.	T	C	.	.	MAF_USDA=20.588
NC_035104.1	30460295	.	G	A	.	.	MAF_USDA=2.083
NC_035104.1	30460445	.	G	A	.	.	MAF_INRAE=34.177;MAF_USDA=13.69
NC_035104.1	30460466	.	G	A	.	.	MAF_INRAE=1.667;MAF_USDA=22.917
NC_035104.1	30460560	.	C	T	.	.	MAF_INRAE=1.667;MAF_USDA=8.824
NC_035104.1	30460622	.	C	A	.	.	MAF_USDA=2.459
NC_035104.1	30460662	.	T	C	.	.	MAF_USDA=8.824
NC_035104.1	30460712	.	G	A	.	.	MAF_USDA=1.765
NC_035104.1	30460818	.	T	G	.	.	MAF_USDA=6.25
NC_035104.1	30460968	.	G	A	.	.	MAF_USDA=5.738
NC_035104.1	30461018	.	T	G	.	.	MAF_INRAE=27.848;MAF_USDA=27.059
NC_035104.1	30461034	.	T	G	.	.	MAF_USDA=10.656
NC_035104.1	30461036	.	G	T	.	.	MAF_INRAE=25.833;MAF_USDA=36.471
NC_035104.1	30461141	.	G	C	.	.	MAF_USDA=22.131
NC_035104.1	30461177	.	A	C	.	.	MAF_INRAE=25.949;MAF_USDA=44.118
NC_035104.1	30461238	.	G	A	.	.	MAF_INRAE=5.263
NC_035104.1	30461303	.	T	A	.	.	MAF_INRAE=1.667;MAF_USDA=8.824
NC_035104.1	30461322	.	G	C	.	.	MAF_INRAE=1.667;MAF_USDA=8.824
NC_035104.1	30461417	.	C	T	.	.	MAF_USDA=5.882
NC_035104.1	30461547	.	T	G	.	.	MAF_INRAE=35.0
NC_035104.1	30461570	.	A	C	.	.	MAF_INRAE=38.608;MAF_USDA=16.667
NC_035104.1	30461585	.	A	T	.	.	MAF_INRAE=38.608
NC_035104.1	30461587	.	A	T	.	.	MAF_INRAE=34.167
NC_035104.1	30461770	.	G	C	.	.	MAF_INRAE=9.494;MAF_USDA=16.471
NC_035104.1	30461863	.	C	A	.	.	MAF_USDA=2.459
NC_035104.1	30461868	.	C	G	.	.	MAF_USDA=5.738
NC_035104.1	30461871	.	A	T	.	.	MAF_USDA=6.557
NC_035104.1	30461882	.	C	T	.	.	MAF_USDA=2.459
NC_035104.1	30461897	.	A	G	.	.	MAF_USDA=5.738
NC_035104.1	30461917	.	C	T	.	.	MAF_INRAE=38.608;MAF_USDA=25.294
NC_035104.1	30461936	.	G	T	.	.	MAF_USDA=2.459
NC_035104.1	30462009	.	G	A	.	.	MAF_USDA=2.083
NC_035104.1	30462050	.	C	T	.	.	MAF_INRAE=24.684;MAF_USDA=11.765
NC_035104.1	30462159	.	T	A	.	.	MAF_INRAE=27.848;MAF_USDA=43.75
NC_035104.1	30462308	.	A	G	.	.	MAF_USDA=6.557
NC_035104.1	30462311	.	C	A	.	.	MAF_INRAE=24.051;MAF_USDA=14.118
NC_035104.1	30462314	.	T	G	.	.	MAF_INRAE=25.0;MAF_USDA=12.353
NC_035104.1	30462331	.	C	A	.	.	MAF_INRAE=24.684;MAF_USDA=12.353
NC_035104.1	30462344	.	G	T	.	.	MAF_USDA=1.639
NC_035104.1	30462355	.	T	G	.	.	MAF_INRAE=24.684;MAF_USDA=11.765
NC_035104.1	30462365	.	C	T	.	.	MAF_INRAE=7.5
NC_035104.1	30462367	.	G	A	.	.	MAF_INRAE=7.5
NC_035104.1	30462407	.	C	T	.	.	MAF_USDA=5.294
NC_035104.1	30462449	.	G	A	.	.	MAF_INRAE=7.5
NC_035104.1	30462458	.	A	G	.	.	MAF_INRAE=7.5
NC_035104.1	30462507	.	C	T	.	.	MAF_INRAE=20.886;MAF_USDA=10.0
NC_035104.1	30462670	.	G	A	.	.	MAF_INRAE=21.519;MAF_USDA=26.471
NC_035104.1	30462765	.	A	G	.	.	MAF_INRAE=27.215;MAF_USDA=4.918
NC_035104.1	30462941	.	T	C	.	.	MAF_INRAE=22.785;MAF_USDA=20.0
NC_035104.1	30462995	.	T	G	.	.	MAF_USDA=1.639
NC_035104.1	30463140	.	A	G	.	.	MAF_USDA=9.412
NC_035104.1	30463163	.	T	A	.	.	MAF_INRAE=31.579;MAF_USDA=25.0
NC_035104.1	30464332	.	C	T	.	.	MAF_INRAE=12.658;MAF_USDA=9.836
NC_035104.1	30464406	.	G	A	.	.	MAF_USDA=4.118
NC_035104.1	30464414	.	G	A	.	.	MAF_INRAE=21.519;MAF_USDA=25.882
NC_035104.1	30464498	.	G	A	.	.	MAF_INRAE=8.861;MAF_USDA=7.647
NC_035104.1	30464608	.	C	G	.	.	MAF_USDA=4.098
NC_035104.1	30464624	.	G	A	.	.	MAF_USDA=14.706
NC_035104.1	30464674	.	C	T	.	.	MAF_USDA=5.294
NC_035104.1	30464684	.	T	C	.	.	MAF_USDA=11.176
NC_035104.1	30464832	.	C	A	.	.	MAF_INRAE=21.519;MAF_USDA=26.471
NC_035104.1	30464943	.	C	T	.	.	MAF_INRAE=39.873;MAF_USDA=14.754
NC_035104.1	30464969	.	G	A	.	.	MAF_INRAE=39.873;MAF_USDA=13.934
NC_035104.1	30464970	.	G	A	.	.	MAF_USDA=4.706
NC_035104.1	30465069	.	G	A	.	.	MAF_USDA=18.75
NC_035104.1	30465098	.	T	C	.	.	MAF_USDA=21.765
NC_035104.1	30465201	.	A	G	.	.	MAF_USDA=21.176
NC_035104.1	30465244	.	G	T	.	.	MAF_USDA=3.279
NC_035104.1	30465313	.	C	T	.	.	MAF_USDA=11.765
NC_035104.1	30465338	.	T	A	.	.	MAF_INRAE=20.886;MAF_USDA=8.197
NC_035104.1	30465377	.	G	A	.	.	MAF_INRAE=48.101
NC_035104.1	30465393	.	G	T	.	.	MAF_INRAE=12.025
NC_035104.1	30465469	.	T	C	.	.	MAF_USDA=2.459
NC_035104.1	30465470	.	C	T	.	.	MAF_INRAE=12.5;MAF_USDA=8.235
NC_035104.1	30465510	.	C	A	.	.	MAF_USDA=6.25
NC_035104.1	30465630	.	A	G	.	.	MAF_INRAE=48.101;MAF_USDA=32.941
NC_035104.1	30465676	.	G	A	.	.	MAF_USDA=2.459
NC_035104.1	30465677	.	A	C	.	.	MAF_USDA=2.459
NC_035104.1	30465708	.	C	T	.	.	MAF_INRAE=27.215
NC_035104.1	30465975	.	T	C	.	.	MAF_USDA=20.0
NC_035104.1	30466021	.	C	T	.	.	MAF_INRAE=7.5
NC_035104.1	30466080	.	A	G	.	.	MAF_USDA=21.176
NC_035104.1	30466153	.	T	A	.	.	MAF_USDA=4.167
NC_035104.1	30466196	.	T	C	.	.	MAF_INRAE=48.101;MAF_USDA=33.529
NC_035104.1	30466291	.	C	T	.	.	MAF_USDA=1.639
NC_035104.1	30466351	.	G	T	.	.	MAF_USDA=9.016
NC_035104.1	30466353	.	C	T	.	.	MAF_USDA=6.557
NC_035104.1	30466355	.	T	G	.	.	MAF_USDA=7.377
NC_035104.1	30466360	.	T	C	.	.	MAF_USDA=7.377
NC_035104.1	30466372	.	A	C	.	.	MAF_USDA=10.656
NC_035104.1	30466399	.	G	T	.	.	MAF_INRAE=5.0;MAF_USDA=13.934
NC_035104.1	30466409	.	A	G	.	.	MAF_INRAE=5.0;MAF_USDA=13.529
NC_035104.1	30466430	.	A	C	.	.	MAF_INRAE=7.5;MAF_USDA=13.934
NC_035104.1	30466433	.	A	G	.	.	MAF_INRAE=8.333;MAF_USDA=14.754
NC_035104.1	30466441	.	A	G	.	.	MAF_INRAE=8.333;MAF_USDA=12.941
NC_035104.1	30466460	.	C	A	.	.	MAF_INRAE=7.5;MAF_USDA=12.353
NC_035104.1	30466464	.	G	A	.	.	MAF_INRAE=7.5;MAF_USDA=15.574
NC_035104.1	30466496	.	T	G	.	.	MAF_INRAE=4.167;MAF_USDA=15.574
NC_035104.1	30466508	.	C	T	.	.	MAF_INRAE=1.667;MAF_USDA=14.754
NC_035104.1	30466534	.	G	T	.	.	MAF_USDA=4.918
NC_035104.1	30466535	.	C	T	.	.	MAF_USDA=4.918
NC_035104.1	30466545	.	C	T	.	.	MAF_INRAE=1.667
NC_035104.1	30466685	.	G	A	.	.	MAF_USDA=5.738
NC_035104.1	30466792	.	C	T	.	.	MAF_INRAE=48.101;MAF_USDA=33.529
NC_035104.1	30466802	.	G	A	.	.	MAF_INRAE=20.253;MAF_USDA=10.656
NC_035104.1	30466917	.	G	T	.	.	MAF_USDA=4.098
NC_035104.1	30466930	.	T	C	.	.	MAF_USDA=4.098
NC_035104.1	30466950	.	T	A	.	.	MAF_USDA=2.459
NC_035104.1	30466952	.	C	T	.	.	MAF_INRAE=4.167
NC_035104.1	30466953	.	C	T	.	.	MAF_USDA=3.279
NC_035104.1	30466959	.	A	G	.	.	MAF_INRAE=2.5
NC_035104.1	30466965	.	A	T	.	.	MAF_INRAE=2.5
NC_035104.1	30466967	.	G	C	.	.	MAF_INRAE=2.5
NC_035104.1	30466988	.	G	A	.	.	MAF_USDA=14.118
NC_035104.1	30467017	.	C	A	.	.	MAF_USDA=7.059
NC_035104.1	30467019	.	T	C	.	.	MAF_USDA=7.059
NC_035104.1	30467060	.	C	T	.	.	MAF_INRAE=26.582;MAF_USDA=24.706
NC_035104.1	30467075	.	T	G	.	.	MAF_INRAE=2.5;MAF_USDA=4.098
NC_035104.1	30467082	.	T	C	.	.	MAF_INRAE=5.0;MAF_USDA=9.016
NC_035104.1	30467086	.	A	G	.	.	MAF_INRAE=7.5;MAF_USDA=12.295
NC_035104.1	30467097	.	G	A	.	.	MAF_INRAE=5.833
NC_035104.1	30467104	.	G	A	.	.	MAF_USDA=25.294
NC_035104.1	30467109	.	A	T	.	.	MAF_INRAE=7.5;MAF_USDA=16.667
NC_035104.1	30467127	.	A	C	.	.	MAF_USDA=4.167
NC_035104.1	30467133	.	T	G	.	.	MAF_USDA=2.459
NC_035104.1	30467134	.	G	T	.	.	MAF_USDA=2.459
NC_035104.1	30467144	.	C	T	.	.	MAF_USDA=6.471
NC_035104.1	30467167	.	A	C	.	.	MAF_INRAE=5.0
NC_035104.1	30467177	.	A	C	.	.	MAF_INRAE=19.167;MAF_USDA=9.412
NC_035104.1	30467179	.	G	A	.	.	MAF_USDA=4.918
NC_035104.1	30467183	.	G	A	.	.	MAF_INRAE=25.833;MAF_USDA=23.529
NC_035104.1	30467186	.	C	G	.	.	MAF_INRAE=9.167
NC_035104.1	30467189	.	G	A	.	.	MAF_INRAE=9.167;MAF_USDA=10.417
NC_035104.1	30467210	.	A	G	.	.	MAF_USDA=6.471
NC_035104.1	30467231	.	C	T	.	.	MAF_INRAE=1.667
NC_035104.1	30467331	.	C	T	.	.	MAF_USDA=8.197
NC_035104.1	30467362	.	T	G	.	.	MAF_USDA=6.25
NC_035104.1	30467373	.	T	C	.	.	MAF_USDA=7.059
NC_035104.1	30467391	.	T	C	.	.	MAF_USDA=9.016
NC_035104.1	30467410	.	G	A	.	.	MAF_USDA=5.738
NC_035104.1	30467427	.	C	G	.	.	MAF_INRAE=20.886;MAF_USDA=10.656
NC_035104.1	30467529	.	C	G	.	.	MAF_USDA=15.294
NC_035104.1	30467656	.	G	T	.	.	MAF_USDA=10.0
NC_035104.1	30467658	.	A	C	.	.	MAF_USDA=2.459
NC_035104.1	30467867	.	G	A	.	.	MAF_INRAE=1.667;MAF_USDA=10.588
NC_035104.1	30467888	.	T	G	.	.	MAF_INRAE=21.519;MAF_USDA=48.824
NC_035104.1	30467960	.	C	T	.	.	MAF_INRAE=20.253;MAF_USDA=9.836
NC_035104.1	30467967	.	T	C	.	.	MAF_INRAE=1.667;MAF_USDA=20.833
NC_035104.1	30468017	.	T	C	.	.	MAF_INRAE=12.5;MAF_USDA=8.235
NC_035104.1	30468048	.	A	C	.	.	MAF_USDA=7.377
NC_035104.1	30468054	.	G	A	.	.	MAF_USDA=7.647
NC_035104.1	30468077	.	C	T	.	.	MAF_INRAE=5.263;MAF_USDA=1.765
NC_035104.1	30468097	.	C	T	.	.	MAF_INRAE=39.241;MAF_USDA=10.0
NC_035104.1	30468126	.	T	A	.	.	MAF_USDA=4.918
NC_035104.1	30468143	.	G	T	.	.	MAF_USDA=47.917
NC_035104.1	30468184	.	A	T	.	.	MAF_USDA=1.639
NC_035104.1	30468221	.	G	A	.	.	MAF_INRAE=11.667;MAF_USDA=2.459
NC_035104.1	30468352	.	A	G	.	.	MAF_USDA=4.918
NC_035104.1	30468412	.	C	A	.	.	MAF_USDA=2.459
NC_035104.1	30468556	.	G	A	.	.	MAF_INRAE=48.101;MAF_USDA=32.941
NC_035104.1	30468583	.	C	T	.	.	MAF_USDA=1.639
NC_035104.1	30468597	.	T	C	.	.	MAF_INRAE=27.215;MAF_USDA=33.529
NC_035104.1	30468671	.	C	T	.	.	MAF_INRAE=5.263;MAF_USDA=10.0
NC_035104.1	30468680	.	G	A	.	.	MAF_USDA=1.639
NC_035104.1	30468710	.	A	G	.	.	MAF_USDA=4.918
NC_035104.1	30468713	.	A	T	.	.	MAF_USDA=27.083
NC_035104.1	30469466	.	C	T	.	.	MAF_USDA=3.333
NC_035104.1	30469524	.	G	A	.	.	MAF_USDA=1.667
NC_035104.1	30469530	.	G	T	.	.	MAF_USDA=4.348
NC_035104.1	30469532	.	C	A	.	.	MAF_USDA=6.25
NC_035104.1	30469552	.	G	A	.	.	MAF_USDA=4.762
NC_035104.1	30469619	.	G	T	.	.	MAF_USDA=2.5
NC_035104.1	30469637	.	T	A	.	.	MAF_INRAE=13.333
NC_035104.1	30469638	.	T	A	.	.	MAF_INRAE=13.333;MAF_USDA=3.333
NC_035104.1	30469830	.	T	G	.	.	MAF_INRAE=28.481;MAF_USDA=38.235
NC_035104.1	30469861	.	T	C	.	.	MAF_USDA=4.918
NC_035104.1	30469862	.	C	T	.	.	MAF_USDA=4.098
NC_035104.1	30469880	.	A	C	.	.	MAF_USDA=4.098
NC_035104.1	30469881	.	C	T	.	.	MAF_USDA=4.098
NC_035104.1	30469892	.	A	C	.	.	MAF_USDA=4.918
NC_035104.1	30469894	.	G	T	.	.	MAF_USDA=4.918
NC_035104.1	30469898	.	G	C	.	.	MAF_USDA=4.918
NC_035104.1	30469904	.	T	G	.	.	MAF_USDA=4.918
NC_035104.1	30470004	.	C	T	.	.	MAF_INRAE=32.5;MAF_USDA=47.024
NC_035104.1	30470039	.	G	A	.	.	MAF_INRAE=48.333;MAF_USDA=35.119
NC_035104.1	30470064	.	G	A	.	.	MAF_INRAE=49.167;MAF_USDA=37.5
NC_035104.1	30470136	.	T	G	.	.	MAF_USDA=4.167
NC_035104.1	30470138	.	A	C	.	.	MAF_USDA=11.905
NC_035104.1	30470140	.	G	T	.	.	MAF_USDA=13.095
NC_035104.1	30470259	.	T	C	.	.	MAF_INRAE=28.481;MAF_USDA=38.095
NC_035104.1	30470366	.	C	A	.	.	MAF_USDA=39.583
NC_035104.1	30470368	.	T	A	.	.	MAF_USDA=43.75
NC_035104.1	30470379	.	G	A	.	.	MAF_USDA=45.833
NC_035104.1	30470383	.	C	T	.	.	MAF_USDA=45.833
NC_035104.1	30470432	.	G	A	.	.	MAF_USDA=9.524
NC_035104.1	30470465	.	T	G	.	.	MAF_USDA=16.667
NC_035104.1	30470808	.	G	A	.	.	MAF_USDA=29.167
NC_035104.1	30470828	.	G	T	.	.	MAF_USDA=33.333
NC_035104.1	30470866	.	G	A	.	.	MAF_USDA=6.471
NC_035104.1	30470907	.	C	T	.	.	MAF_USDA=1.639
NC_035104.1	30470948	.	A	C	.	.	MAF_USDA=7.059
NC_035104.1	30470993	.	C	T	.	.	MAF_USDA=6.471
NC_035104.1	30470994	.	A	T	.	.	MAF_USDA=6.471
NC_035104.1	30471012	.	C	T	.	.	MAF_USDA=1.639
NC_035104.1	30471025	.	T	G	.	.	MAF_USDA=11.176
NC_035104.1	30471057	.	A	C	.	.	MAF_USDA=1.639
NC_035104.1	30471058	.	T	G	.	.	MAF_USDA=7.059
NC_035104.1	30471102	.	G	C	.	.	MAF_INRAE=48.101;MAF_USDA=34.706
NC_035104.1	30471126	.	G	A	.	.	MAF_USDA=4.118
NC_035104.1	30471165	.	T	C	.	.	MAF_INRAE=39.873;MAF_USDA=13.934
NC_035104.1	30471212	.	C	G	.	.	MAF_INRAE=12.5;MAF_USDA=7.647
NC_035104.1	30471215	.	C	T	.	.	MAF_USDA=7.059
NC_035104.1	30471239	.	T	A	.	.	MAF_USDA=1.639
NC_035104.1	30471240	.	A	G	.	.	MAF_INRAE=46.667;MAF_USDA=41.765
NC_035104.1	30471262	.	T	C	.	.	MAF_INRAE=48.101;MAF_USDA=42.941
NC_035104.1	30471290	.	C	A	.	.	MAF_USDA=7.059
NC_035104.1	30471317	.	G	A	.	.	MAF_INRAE=48.101;MAF_USDA=35.882
NC_035104.1	30471361	.	T	A	.	.	MAF_USDA=8.235
NC_035104.1	30471397	.	G	A	.	.	MAF_INRAE=1.667;MAF_USDA=20.833
NC_035104.1	30471412	.	C	T	.	.	MAF_USDA=1.667
NC_035104.1	30471450	.	G	A	.	.	MAF_USDA=7.647
NC_035104.1	30471467	.	C	A	.	.	MAF_USDA=7.647
NC_035104.1	30471576	.	T	A	.	.	MAF_INRAE=1.667;MAF_USDA=10.588
NC_035104.1	30471650	.	C	G	.	.	MAF_INRAE=48.101;MAF_USDA=34.118
NC_035104.1	30471751	.	C	T	.	.	MAF_INRAE=21.519;MAF_USDA=26.471
NC_035104.1	30471757	.	G	A	.	.	MAF_INRAE=48.101;MAF_USDA=35.294
NC_035104.1	30471760	.	A	G	.	.	MAF_INRAE=46.667;MAF_USDA=45.294
NC_035104.1	30471851	.	G	A	.	.	MAF_USDA=2.459
NC_035104.1	30471967	.	G	A	.	.	MAF_USDA=1.639
NC_035104.1	30472035	.	C	T	.	.	MAF_USDA=8.235
NC_035104.1	30472044	.	G	A	.	.	MAF_INRAE=48.101;MAF_USDA=35.882
NC_035104.1	30472077	.	A	G	.	.	MAF_USDA=8.235
NC_035104.1	30472102	.	C	T	.	.	MAF_USDA=7.647
NC_035104.1	30472205	.	T	A	.	.	MAF_USDA=1.639
NC_035104.1	30472246	.	C	A	.	.	MAF_USDA=1.639
NC_035104.1	30472306	.	G	A	.	.	MAF_INRAE=48.101;MAF_USDA=46.429
NC_035104.1	30472320	.	T	A	.	.	MAF_USDA=7.143
NC_035104.1	30472349	.	T	C	.	.	MAF_INRAE=7.5
NC_035104.1	30472369	.	T	C	.	.	MAF_USDA=8.235
NC_035104.1	30472408	.	T	C	.	.	MAF_USDA=1.639
NC_035104.1	30472429	.	G	A	.	.	MAF_USDA=7.647
NC_035104.1	30472438	.	T	A	.	.	MAF_USDA=7.059
NC_035104.1	30472448	.	G	A	.	.	MAF_USDA=5.882
NC_035104.1	30472498	.	A	G	.	.	MAF_USDA=7.059
NC_035104.1	30472563	.	T	C	.	.	MAF_USDA=4.918
NC_035104.1	30472575	.	C	T	.	.	MAF_USDA=10.0
NC_035104.1	30472667	.	A	T	.	.	MAF_INRAE=27.215;MAF_USDA=26.471
NC_035104.1	30472818	.	A	C	.	.	MAF_USDA=11.176
NC_035104.1	30472860	.	C	T	.	.	MAF_INRAE=20.886;MAF_USDA=12.295
NC_035104.1	30472909	.	T	G	.	.	MAF_USDA=6.25
NC_035104.1	30472942	.	C	A	.	.	MAF_INRAE=47.468;MAF_USDA=47.647
NC_035104.1	30473010	.	A	C	.	.	MAF_USDA=11.176
NC_035104.1	30473023	.	A	T	.	.	MAF_INRAE=48.101;MAF_USDA=41.176
NC_035104.1	30473024	.	T	C	.	.	MAF_INRAE=46.667;MAF_USDA=41.765
NC_035104.1	30473036	.	G	A	.	.	MAF_USDA=1.639
NC_035104.1	30473038	.	A	G	.	.	MAF_INRAE=46.667;MAF_USDA=48.824
NC_035104.1	30473048	.	G	A	.	.	MAF_INRAE=48.101;MAF_USDA=41.176
NC_035104.1	30473071	.	C	A	.	.	MAF_INRAE=48.101;MAF_USDA=39.412
NC_035104.1	30473163	.	C	A	.	.	MAF_INRAE=7.5
NC_035104.1	30473164	.	A	G	.	.	MAF_USDA=1.639
NC_035104.1	30473172	.	A	T	.	.	MAF_USDA=9.412
NC_035104.1	30473178	.	A	T	.	.	MAF_USDA=9.412
NC_035104.1	30473181	.	G	C	.	.	MAF_USDA=4.706
NC_035104.1	30473189	.	T	C	.	.	MAF_USDA=10.0
NC_035104.1	30473190	.	A	C	.	.	MAF_INRAE=36.076;MAF_USDA=43.529
NC_035104.1	30473192	.	A	T	.	.	MAF_INRAE=25.833;MAF_USDA=26.471
NC_035104.1	30473194	.	G	A	.	.	MAF_INRAE=32.5;MAF_USDA=43.529
NC_035104.1	30473289	.	C	T	.	.	MAF_INRAE=48.101;MAF_USDA=47.059
NC_035104.1	30473343	.	T	C	.	.	MAF_USDA=4.098
NC_035104.1	30473412	.	T	A	.	.	MAF_INRAE=8.861;MAF_USDA=2.459
NC_035104.1	30473414	.	C	T	.	.	MAF_USDA=7.647
NC_035104.1	30473554	.	C	T	.	.	MAF_INRAE=26.582
NC_035104.1	30473569	.	C	G	.	.	MAF_USDA=2.459
NC_035104.1	30473575	.	A	G	.	.	MAF_USDA=1.639
NC_035104.1	30473646	.	G	A	.	.	MAF_INRAE=50.0;MAF_USDA=45.882
NC_035104.1	30473722	.	C	A	.	.	MAF_USDA=4.918
NC_035104.1	30473723	.	A	T	.	.	MAF_USDA=4.918
NC_035104.1	30473734	.	A	T	.	.	MAF_USDA=13.529
NC_035104.1	30473749	.	A	G	.	.	MAF_INRAE=1.667;MAF_USDA=17.647
NC_035104.1	30473769	.	C	T	.	.	MAF_INRAE=8.861;MAF_USDA=2.459
NC_035104.1	30473813	.	G	T	.	.	MAF_USDA=14.118
NC_035104.1	30473823	.	T	C	.	.	MAF_INRAE=20.886;MAF_USDA=9.836
NC_035104.1	30473828	.	A	G	.	.	MAF_USDA=1.639
NC_035104.1	30473846	.	T	C	.	.	MAF_INRAE=19.62;MAF_USDA=11.176
NC_035104.1	30473857	.	A	G	.	.	MAF_USDA=4.918
NC_035104.1	30473872	.	A	G	.	.	MAF_USDA=4.918
NC_035104.1	30473893	.	C	G	.	.	MAF_INRAE=49.367;MAF_USDA=38.824
NC_035104.1	30474044	.	G	A	.	.	MAF_INRAE=31.013;MAF_USDA=25.882
NC_035104.1	30474063	.	A	T	.	.	MAF_INRAE=48.333;MAF_USDA=37.647
NC_035104.1	30474190	.	C	A	.	.	MAF_USDA=3.279
NC_035104.1	30474229	.	C	T	.	.	MAF_INRAE=17.722;MAF_USDA=14.118
NC_035104.1	30474240	.	A	C	.	.	MAF_USDA=1.639
NC_035104.1	30474286	.	T	G	.	.	MAF_INRAE=30.38;MAF_USDA=37.647
NC_035104.1	30474298	.	A	C	.	.	MAF_INRAE=49.367;MAF_USDA=44.118
NC_035104.1	30474366	.	C	T	.	.	MAF_INRAE=41.139;MAF_USDA=42.941
NC_035104.1	30474453	.	G	A	.	.	MAF_INRAE=49.367;MAF_USDA=48.235
NC_035104.1	30474525	.	G	T	.	.	MAF_INRAE=29.747;MAF_USDA=39.881
NC_035104.1	30474577	.	T	C	.	.	MAF_INRAE=8.861;MAF_USDA=7.5
NC_035104.1	30474696	.	C	T	.	.	MAF_INRAE=12.025;MAF_USDA=1.639
NC_035104.1	30474703	.	G	A	.	.	MAF_USDA=1.639
NC_035104.1	30474729	.	C	A	.	.	MAF_USDA=1.639
NC_035104.1	30474781	.	C	T	.	.	MAF_INRAE=1.667;MAF_USDA=9.412
NC_035104.1	30474841	.	G	T	.	.	MAF_USDA=2.459
NC_035104.1	30474861	.	T	G	.	.	MAF_INRAE=1.667;MAF_USDA=10.588
NC_035104.1	30474985	.	G	A	.	.	MAF_INRAE=1.667;MAF_USDA=8.824
NC_035104.1	30474997	.	G	A	.	.	MAF_INRAE=20.886;MAF_USDA=3.279
NC_035104.1	30475030	.	C	A	.	.	MAF_INRAE=27.215;MAF_USDA=18.033
NC_035104.1	30475049	.	C	T	.	.	MAF_INRAE=41.772;MAF_USDA=42.941
NC_035104.1	30475234	.	A	G	.	.	MAF_INRAE=49.367;MAF_USDA=44.118
NC_035104.1	30475247	.	G	A	.	.	MAF_INRAE=8.861;MAF_USDA=2.459
NC_035104.1	30475297	.	C	G	.	.	MAF_INRAE=28.481;MAF_USDA=37.059
NC_035104.1	30475420	.	C	A	.	.	MAF_INRAE=21.053;MAF_USDA=10.588
NC_035104.1	30475421	.	T	A	.	.	MAF_INRAE=7.5
NC_035104.1	30475488	.	C	T	.	.	MAF_USDA=4.098
NC_035104.1	30475573	.	T	A	.	.	MAF_INRAE=6.667;MAF_USDA=38.235
NC_035104.1	30475681	.	C	A	.	.	MAF_USDA=4.098
NC_035104.1	30475697	.	C	A	.	.	MAF_USDA=1.639
NC_035104.1	30475773	.	G	A	.	.	MAF_INRAE=10.833;MAF_USDA=14.583
NC_035104.1	30475777	.	C	T	.	.	MAF_USDA=4.098
NC_035104.1	30475840	.	G	A	.	.	MAF_USDA=2.083
NC_035104.1	30476277	.	T	C	.	.	MAF_USDA=23.78
NC_035104.1	30476313	.	T	C	.	.	MAF_USDA=1.695
NC_035104.1	30476404	.	A	C	.	.	MAF_USDA=28.261
NC_035104.1	30476494	.	C	A	.	.	MAF_USDA=10.241
NC_035104.1	30476513	.	G	A	.	.	MAF_USDA=30.12
NC_035104.1	30477182	.	A	T	.	.	MAF_INRAE=12.658;MAF_USDA=38.235
NC_035104.1	30477183	.	T	G	.	.	MAF_INRAE=5.0;MAF_USDA=38.235
NC_035104.1	30477276	.	T	C	.	.	MAF_INRAE=20.886;MAF_USDA=14.754
NC_035104.1	30477354	.	C	G	.	.	MAF_INRAE=5.263;MAF_USDA=1.765
NC_035104.1	30477391	.	G	A	.	.	MAF_INRAE=27.215;MAF_USDA=26.786
NC_035104.1	30477398	.	T	A	.	.	MAF_USDA=2.5
NC_035104.1	30477598	.	T	G	.	.	MAF_USDA=1.667
NC_035104.1	30477611	.	G	T	.	.	MAF_USDA=2.5
NC_035104.1	30477661	.	A	T	.	.	MAF_INRAE=27.5
NC_035104.1	30477681	.	A	G	.	.	MAF_USDA=3.333
NC_035104.1	30477724	.	A	G	.	.	MAF_INRAE=36.709;MAF_USDA=12.941
NC_035104.1	30477793	.	A	C	.	.	MAF_INRAE=20.886;MAF_USDA=13.333
NC_035104.1	30477818	.	T	C	.	.	MAF_USDA=5.294
NC_035104.1	30477838	.	T	G	.	.	MAF_INRAE=1.667;MAF_USDA=10.0
NC_035104.1	30477840	.	C	A	.	.	MAF_INRAE=21.519;MAF_USDA=13.115
NC_035104.1	30477855	.	G	T	.	.	MAF_INRAE=26.667
NC_035104.1	30477859	.	G	T	.	.	MAF_INRAE=7.5
NC_035104.1	30477937	.	A	G	.	.	MAF_INRAE=50.0;MAF_USDA=47.647
NC_035104.1	30478054	.	G	A	.	.	MAF_INRAE=8.861;MAF_USDA=3.279
NC_035104.1	30478090	.	C	A	.	.	MAF_INRAE=29.114;MAF_USDA=37.059
NC_035104.1	30478119	.	G	A	.	.	MAF_INRAE=15.789;MAF_USDA=7.377
NC_035104.1	30478133	.	T	G	.	.	MAF_INRAE=8.861;MAF_USDA=2.459
NC_035104.1	30478387	.	C	A	.	.	MAF_USDA=2.459
NC_035104.1	30478422	.	C	A	.	.	MAF_INRAE=1.667;MAF_USDA=9.412
NC_035104.1	30478453	.	T	C	.	.	MAF_INRAE=21.519;MAF_USDA=20.588
NC_035104.1	30478456	.	T	C	.	.	MAF_INRAE=26.667;MAF_USDA=10.656
NC_035104.1	30478463	.	G	T	.	.	MAF_USDA=3.279
NC_035104.1	30478482	.	A	T	.	.	MAF_INRAE=15.19;MAF_USDA=14.706
NC_035104.1	30478501	.	T	G	.	.	MAF_INRAE=26.316;MAF_USDA=18.235
NC_035104.1	30478520	.	A	T	.	.	MAF_INRAE=12.025
NC_035104.1	30478539	.	G	T	.	.	MAF_USDA=2.083
NC_035104.1	30478549	.	C	A	.	.	MAF_USDA=2.941
NC_035104.1	30478794	.	G	A	.	.	MAF_INRAE=13.291;MAF_USDA=25.882
NC_035104.1	30478850	.	T	A	.	.	MAF_INRAE=5.263
NC_035104.1	30478855	.	A	T	.	.	MAF_INRAE=22.152;MAF_USDA=35.294
NC_035104.1	30478879	.	A	G	.	.	MAF_INRAE=22.152;MAF_USDA=35.294
NC_035104.1	30478986	.	G	T	.	.	MAF_INRAE=28.481;MAF_USDA=37.647
NC_035104.1	30479189	.	C	T	.	.	MAF_INRAE=5.263;MAF_USDA=18.75
NC_035104.1	30479252	.	A	G	.	.	MAF_USDA=2.083
NC_035104.1	30479259	.	T	G	.	.	MAF_INRAE=12.5;MAF_USDA=5.738
NC_035104.1	30479261	.	G	T	.	.	MAF_INRAE=12.5;MAF_USDA=5.738
NC_035104.1	30479303	.	T	C	.	.	MAF_INRAE=24.051;MAF_USDA=15.882
NC_035104.1	30479361	.	A	G	.	.	MAF_INRAE=43.038;MAF_USDA=44.118
NC_035104.1	30479519	.	G	A	.	.	MAF_INRAE=15.789;MAF_USDA=2.083
NC_035104.1	30479544	.	G	C	.	.	MAF_USDA=2.459
NC_035104.1	30479672	.	C	A	.	.	MAF_INRAE=11.667;MAF_USDA=5.294
NC_035104.1	30479802	.	C	A	.	.	MAF_INRAE=34.177;MAF_USDA=35.882
NC_035104.1	30479849	.	G	A	.	.	MAF_USDA=4.167
NC_035104.1	30479945	.	A	G	.	.	MAF_USDA=27.647
NC_035104.1	30480714	.	G	T	.	.	MAF_INRAE=41.772;MAF_USDA=40.164
NC_035104.1	30480741	.	G	T	.	.	MAF_INRAE=24.051;MAF_USDA=34.426
NC_035104.1	30480752	.	A	C	.	.	MAF_USDA=12.295
NC_035104.1	30480754	.	T	A	.	.	MAF_INRAE=41.772;MAF_USDA=41.803
NC_035104.1	30480796	.	T	A	.	.	MAF_USDA=8.197
NC_035104.1	30480798	.	T	G	.	.	MAF_USDA=7.377
NC_035104.1	30480860	.	C	T	.	.	MAF_INRAE=16.456;MAF_USDA=19.412
NC_035104.1	30480911	.	G	A	.	.	MAF_INRAE=1.667;MAF_USDA=7.059
NC_035104.1	30480995	.	G	T	.	.	MAF_INRAE=42.405;MAF_USDA=50.0
NC_035104.1	30481001	.	A	T	.	.	MAF_INRAE=10.759;MAF_USDA=17.647
NC_035104.1	30481027	.	C	T	.	.	MAF_INRAE=15.789;MAF_USDA=9.412
NC_035104.1	30481073	.	C	T	.	.	MAF_INRAE=19.62;MAF_USDA=28.824
NC_035104.1	30481083	.	C	A	.	.	MAF_INRAE=37.975;MAF_USDA=20.588
NC_035104.1	30481154	.	A	G	.	.	MAF_USDA=2.459
NC_035104.1	30481190	.	A	G	.	.	MAF_USDA=1.639
NC_035104.1	30481408	.	C	A	.	.	MAF_INRAE=8.861;MAF_USDA=21.176
NC_035104.1	30481475	.	G	A	.	.	MAF_USDA=11.176
NC_035104.1	30481545	.	T	A	.	.	MAF_INRAE=15.789;MAF_USDA=3.279
NC_035104.1	30481546	.	C	A	.	.	MAF_INRAE=28.333;MAF_USDA=42.353
NC_035104.1	30481588	.	G	C	.	.	MAF_USDA=15.294
NC_035104.1	30481623	.	A	C	.	.	MAF_INRAE=1.667;MAF_USDA=6.471
NC_035104.1	30481649	.	T	A	.	.	MAF_INRAE=24.051;MAF_USDA=9.412
NC_035104.1	30481861	.	C	T	.	.	MAF_USDA=16.071
NC_035104.1	30481884	.	G	T	.	.	MAF_INRAE=5.263
NC_035104.1	30482984	.	A	T	.	.	MAF_USDA=27.083
NC_035104.1	30482985	.	A	T	.	.	MAF_USDA=27.083
NC_035104.1	30482993	.	G	T	.	.	MAF_USDA=12.5
NC_035104.1	30483058	.	A	T	.	.	MAF_USDA=17.059
NC_035104.1	30483059	.	A	T	.	.	MAF_USDA=15.882
NC_035104.1	30483173	.	A	C	.	.	MAF_INRAE=4.167
NC_035104.1	30483175	.	T	G	.	.	MAF_INRAE=4.167
NC_035104.1	30483180	.	A	T	.	.	MAF_INRAE=4.167
NC_035104.1	30483202	.	A	T	.	.	MAF_INRAE=4.167
NC_035104.1	30483213	.	T	C	.	.	MAF_INRAE=3.333
NC_035104.1	30483264	.	G	A	.	.	MAF_USDA=3.333
NC_035104.1	30483408	.	G	C	.	.	MAF_USDA=5.294
NC_035104.1	30483477	.	A	G	.	.	MAF_INRAE=1.667
NC_035104.1	30483487	.	T	C	.	.	MAF_INRAE=1.667;MAF_USDA=5.0
NC_035104.1	30483538	.	G	A	.	.	MAF_INRAE=1.667;MAF_USDA=4.167
NC_035104.1	30483541	.	T	C	.	.	MAF_INRAE=1.667;MAF_USDA=5.0
NC_035104.1	30483563	.	C	A	.	.	MAF_INRAE=43.333;MAF_USDA=25.595
NC_035104.1	30483591	.	C	T	.	.	MAF_INRAE=38.333;MAF_USDA=30.357
NC_035104.1	30483615	.	G	A	.	.	MAF_INRAE=38.333;MAF_USDA=25.0
NC_035104.1	30483626	.	G	A	.	.	MAF_INRAE=11.667;MAF_USDA=20.238
NC_035104.1	30483647	.	G	A	.	.	MAF_INRAE=38.333;MAF_USDA=30.952
NC_035104.1	30483664	.	T	C	.	.	MAF_INRAE=20.0;MAF_USDA=45.238
NC_035104.1	30483744	.	A	T	.	.	MAF_INRAE=43.333;MAF_USDA=17.857
NC_035104.1	30483750	.	T	C	.	.	MAF_INRAE=38.333;MAF_USDA=31.548
NC_035104.1	30483783	.	G	T	.	.	MAF_INRAE=1.667;MAF_USDA=7.738
NC_035104.1	30483829	.	G	A	.	.	MAF_USDA=10.833
NC_035104.1	30483856	.	G	A	.	.	MAF_USDA=3.333
NC_035104.1	30483859	.	A	T	.	.	MAF_INRAE=1.667;MAF_USDA=11.31
NC_035104.1	30483921	.	T	C	.	.	MAF_INRAE=19.167;MAF_USDA=41.176
NC_035104.1	30483978	.	T	C	.	.	MAF_INRAE=25.0;MAF_USDA=9.524
NC_035104.1	30483983	.	A	T	.	.	MAF_INRAE=37.5;MAF_USDA=30.952
NC_035104.1	30484034	.	G	A	.	.	MAF_INRAE=42.5;MAF_USDA=25.595
NC_035104.1	30484076	.	A	C	.	.	MAF_USDA=5.833
NC_035104.1	30484164	.	A	T	.	.	MAF_INRAE=16.456;MAF_USDA=22.353
NC_035104.1	30484170	.	C	G	.	.	MAF_USDA=9.836
NC_035104.1	30484194	.	G	T	.	.	MAF_INRAE=16.456;MAF_USDA=17.647
NC_035104.1	30484210	.	C	T	.	.	MAF_USDA=1.765
NC_035104.1	30484267	.	G	T	.	.	MAF_USDA=4.706
NC_035104.1	30484278	.	C	T	.	.	MAF_USDA=16.471
NC_035104.1	30484302	.	T	A	.	.	MAF_USDA=3.279
NC_035104.1	30484458	.	G	A	.	.	MAF_INRAE=15.789;MAF_USDA=1.639
NC_035104.1	30484466	.	C	T	.	.	MAF_INRAE=10.759;MAF_USDA=19.412
NC_035104.1	30484518	.	C	T	.	.	MAF_INRAE=24.051;MAF_USDA=18.75
NC_035104.1	30484711	.	C	G	.	.	MAF_INRAE=36.709;MAF_USDA=24.706
NC_035104.1	30484743	.	A	G	.	.	MAF_INRAE=10.759;MAF_USDA=19.412
NC_035104.1	30484749	.	C	T	.	.	MAF_USDA=3.279
NC_035104.1	30484755	.	G	A	.	.	MAF_INRAE=41.139;MAF_USDA=32.353
NC_035104.1	30484790	.	G	A	.	.	MAF_USDA=2.459
NC_035104.1	30484823	.	G	C	.	.	MAF_INRAE=5.263
NC_035104.1	30485572	.	T	C	.	.	MAF_INRAE=36.709;MAF_USDA=17.647
NC_035104.1	30485625	.	T	C	.	.	MAF_USDA=22.917
NC_035104.1	30485626	.	A	C	.	.	MAF_USDA=22.917
NC_035104.1	30485629	.	G	A	.	.	MAF_USDA=22.917
NC_035104.1	30485631	.	C	T	.	.	MAF_USDA=25.0
NC_035104.1	30485633	.	T	C	.	.	MAF_USDA=22.917
NC_035104.1	30485651	.	T	A	.	.	MAF_INRAE=11.667;MAF_USDA=1.639
NC_035104.1	30485652	.	A	G	.	.	MAF_INRAE=36.709;MAF_USDA=18.235
NC_035104.1	30485767	.	G	A	.	.	MAF_INRAE=15.789;MAF_USDA=2.459
NC_035104.1	30485807	.	C	T	.	.	MAF_INRAE=24.051;MAF_USDA=18.75
NC_035104.1	30485808	.	G	C	.	.	MAF_USDA=1.639
NC_035104.1	30485897	.	C	A	.	.	MAF_INRAE=23.418;MAF_USDA=8.824
NC_035104.1	30485918	.	C	T	.	.	MAF_USDA=1.639
NC_035104.1	30485950	.	G	A	.	.	MAF_INRAE=41.772;MAF_USDA=25.0
NC_035104.1	30486042	.	C	A	.	.	MAF_USDA=2.459
NC_035104.1	30486047	.	A	G	.	.	MAF_USDA=9.836
NC_035104.1	30486067	.	C	T	.	.	MAF_USDA=4.918
NC_035104.1	30486084	.	A	G	.	.	MAF_USDA=1.176
NC_035104.1	30486113	.	G	A	.	.	MAF_USDA=2.459
NC_035104.1	30486296	.	T	C	.	.	MAF_INRAE=42.405;MAF_USDA=20.588
NC_035104.1	30486380	.	C	T	.	.	MAF_USDA=9.836
NC_035104.1	30486445	.	A	C	.	.	MAF_INRAE=41.772;MAF_USDA=31.765
NC_035104.1	30486463	.	G	C	.	.	MAF_INRAE=41.772;MAF_USDA=32.941
NC_035104.1	30486464	.	A	T	.	.	MAF_INRAE=43.333;MAF_USDA=32.941
NC_035104.1	30486510	.	T	G	.	.	MAF_INRAE=48.101;MAF_USDA=31.176
NC_035104.1	30486850	.	T	A	.	.	MAF_INRAE=41.772;MAF_USDA=32.353
NC_035104.1	30486871	.	G	A	.	.	MAF_INRAE=41.772;MAF_USDA=32.353
NC_035104.1	30486912	.	A	G	.	.	MAF_INRAE=41.772;MAF_USDA=35.294
NC_035104.1	30486961	.	G	A	.	.	MAF_USDA=2.459
NC_035104.1	30486995	.	G	A	.	.	MAF_USDA=10.588
NC_035104.1	30487005	.	G	T	.	.	MAF_USDA=2.459
NC_035104.1	30487179	.	C	G	.	.	MAF_INRAE=16.456;MAF_USDA=19.412
NC_035104.1	30487232	.	C	A	.	.	MAF_USDA=4.918
NC_035104.1	30487252	.	A	T	.	.	MAF_INRAE=11.667;MAF_USDA=1.639
NC_035104.1	30487415	.	G	A	.	.	MAF_INRAE=17.722;MAF_USDA=21.765
NC_035104.1	30487425	.	G	A	.	.	MAF_USDA=2.353
NC_035104.1	30487514	.	A	G	.	.	MAF_USDA=4.918
NC_035104.1	30487518	.	C	T	.	.	MAF_INRAE=43.333;MAF_USDA=33.529
NC_035104.1	30487595	.	A	G	.	.	MAF_INRAE=7.5
NC_035104.1	30487657	.	T	C	.	.	MAF_INRAE=24.051;MAF_USDA=10.0
NC_035104.1	30487658	.	C	T	.	.	MAF_INRAE=36.709;MAF_USDA=24.706
NC_035104.1	30487728	.	T	C	.	.	MAF_INRAE=24.051;MAF_USDA=10.588
NC_035104.1	30487759	.	G	T	.	.	MAF_INRAE=24.051;MAF_USDA=10.588
NC_035104.1	30487760	.	T	G	.	.	MAF_INRAE=25.0;MAF_USDA=10.588
NC_035104.1	30487771	.	C	T	.	.	MAF_USDA=3.279
NC_035104.1	30487825	.	C	G	.	.	MAF_USDA=2.459
NC_035104.1	30487881	.	T	A	.	.	MAF_INRAE=41.772;MAF_USDA=31.765
NC_035104.1	30487891	.	G	T	.	.	MAF_INRAE=12.025
NC_035104.1	30488325	.	T	A	.	.	MAF_INRAE=36.709;MAF_USDA=25.294
NC_035104.1	30488360	.	T	G	.	.	MAF_USDA=8.824
NC_035104.1	30488468	.	C	T	.	.	MAF_USDA=2.459
NC_035104.1	30488474	.	A	C	.	.	MAF_USDA=3.279
NC_035104.1	30488495	.	C	A	.	.	MAF_USDA=2.459
NC_035104.1	30488565	.	C	T	.	.	MAF_INRAE=36.709;MAF_USDA=24.118
NC_035104.1	30488602	.	T	C	.	.	MAF_INRAE=41.772;MAF_USDA=26.471
NC_035104.1	30488641	.	ATTTTTTA	ATTTTTTC	.	.	MAF_USDA=45.833
NC_035104.1	30488648	.	A	C	.	.	MAF_INRAE=22.152
NC_035104.1	30488652	.	C	A	.	.	MAF_USDA=2.083
NC_035104.1	30488662	.	A	C	.	.	MAF_USDA=2.459
NC_035104.1	30488683	.	G	A	.	.	MAF_USDA=2.459
NC_035104.1	30488699	.	T	C	.	.	MAF_USDA=27.647
NC_035104.1	30488719	.	T	C	.	.	MAF_INRAE=21.519;MAF_USDA=44.706
NC_035104.1	30488721	.	G	C	.	.	MAF_INRAE=16.667;MAF_USDA=44.706
NC_035104.1	30488730	.	C	A	.	.	MAF_USDA=5.738
NC_035104.1	30488731	.	G	A	.	.	MAF_INRAE=40.0;MAF_USDA=21.765
NC_035104.1	30488753	.	A	G	.	.	MAF_INRAE=41.139;MAF_USDA=30.588
NC_035104.1	30488781	.	G	A	.	.	MAF_INRAE=36.076;MAF_USDA=23.529
NC_035104.1	30488793	.	A	G	.	.	MAF_INRAE=36.076;MAF_USDA=24.118
NC_035104.1	30488823	.	A	T	.	.	MAF_USDA=2.459
NC_035104.1	30488842	.	C	T	.	.	MAF_INRAE=21.519;MAF_USDA=44.118
NC_035104.1	30488894	.	A	T	.	.	MAF_INRAE=15.789
NC_035104.1	30488897	.	T	G	.	.	MAF_INRAE=24.051
NC_035104.1	30488980	.	G	A	.	.	MAF_USDA=9.016
NC_035104.1	30489023	.	G	T	.	.	MAF_INRAE=16.456;MAF_USDA=31.25
NC_035104.1	30489049	.	A	C	.	.	MAF_INRAE=8.861;MAF_USDA=2.459
NC_035104.1	30489053	.	T	G	.	.	MAF_INRAE=36.709;MAF_USDA=18.824
NC_035104.1	30489091	.	G	T	.	.	MAF_USDA=4.098
NC_035104.1	30489131	.	A	C	.	.	MAF_INRAE=36.709;MAF_USDA=18.452
NC_035104.1	30489199	.	A	C	.	.	MAF_USDA=12.941
NC_035104.1	30489226	.	A	G	.	.	MAF_INRAE=8.861;MAF_USDA=2.5
NC_035104.1	30489329	.	T	C	.	.	MAF_USDA=10.656
NC_035104.1	30489611	.	T	C	.	.	MAF_INRAE=12.025
NC_035104.1	30489638	.	C	T	.	.	MAF_INRAE=11.667;MAF_USDA=1.639
NC_035104.1	30489807	.	A	T	.	.	MAF_USDA=5.882
NC_035104.1	30489887	.	G	T	.	.	MAF_INRAE=24.051;MAF_USDA=10.0
NC_035104.1	30489943	.	T	C	.	.	MAF_INRAE=24.051;MAF_USDA=10.0
NC_035104.1	30490229	.	T	C	.	.	MAF_USDA=1.639
NC_035104.1	30490237	.	A	T	.	.	MAF_USDA=4.918
NC_035104.1	30490246	.	T	C	.	.	MAF_USDA=3.279
NC_035104.1	30490292	.	C	T	.	.	MAF_USDA=2.459
NC_035104.1	30490403	.	G	T	.	.	MAF_INRAE=16.456;MAF_USDA=21.765
NC_035104.1	30490409	.	A	C	.	.	MAF_USDA=9.836
NC_035104.1	30490597	.	C	T	.	.	MAF_USDA=1.639
NC_035104.1	30490605	.	T	C	.	.	MAF_USDA=1.639
NC_035104.1	30490659	.	C	A	.	.	MAF_USDA=9.836
NC_035104.1	30490727	.	G	A	.	.	MAF_USDA=2.459
NC_035104.1	30490766	.	G	A	.	.	MAF_INRAE=21.519;MAF_USDA=42.353
NC_035104.1	30490932	.	T	A	.	.	MAF_INRAE=21.519;MAF_USDA=41.765
NC_035104.1	30490957	.	A	C	.	.	MAF_INRAE=21.519;MAF_USDA=41.765
NC_035104.1	30490984	.	C	A	.	.	MAF_USDA=13.529
NC_035104.1	30491054	.	G	A	.	.	MAF_INRAE=23.418;MAF_USDA=8.824
NC_035104.1	30491087	.	C	T	.	.	MAF_USDA=1.639
NC_035104.1	30491192	.	G	A	.	.	MAF_USDA=10.656
NC_035104.1	30491259	.	C	T	.	.	MAF_USDA=5.738
NC_035104.1	30491295	.	G	A	.	.	MAF_USDA=2.459
NC_035104.1	30491302	.	C	T	.	.	MAF_USDA=11.765
NC_035104.1	30491313	.	G	A	.	.	MAF_USDA=14.754
NC_035104.1	30491325	.	C	T	.	.	MAF_USDA=13.934
NC_035104.1	30491341	.	A	C	.	.	MAF_USDA=14.754
NC_035104.1	30491346	.	G	T	.	.	MAF_USDA=4.098
NC_035104.1	30491347	.	C	T	.	.	MAF_INRAE=15.0;MAF_USDA=28.235
NC_035104.1	30491349	.	C	T	.	.	MAF_USDA=4.918
NC_035104.1	30491362	.	A	T	.	.	MAF_USDA=13.934
NC_035104.1	30491392	.	C	T	.	.	MAF_USDA=12.941
NC_035104.1	30491401	.	A	G	.	.	MAF_USDA=14.706
NC_035104.1	30491474	.	G	T	.	.	MAF_INRAE=15.789;MAF_USDA=9.412
NC_035104.1	30491523	.	C	T	.	.	MAF_USDA=10.656
NC_035104.1	30491533	.	C	G	.	.	MAF_INRAE=17.722;MAF_USDA=17.059
NC_035104.1	30491597	.	C	G	.	.	MAF_USDA=2.459
NC_035104.1	30491667	.	A	G	.	.	MAF_USDA=11.176
NC_035104.1	30491751	.	G	T	.	.	MAF_USDA=31.25
NC_035104.1	30491804	.	G	A	.	.	MAF_INRAE=36.709;MAF_USDA=10.119
NC_035104.1	30491857	.	G	A	.	.	MAF_USDA=1.667
NC_035104.1	30491935	.	C	G	.	.	MAF_INRAE=12.025
NC_035104.1	30491964	.	T	C	.	.	MAF_USDA=6.25
NC_035104.1	30492072	.	A	C	.	.	MAF_INRAE=21.519;MAF_USDA=40.964
NC_035104.1	30492073	.	T	C	.	.	MAF_USDA=1.205
NC_035104.1	30492250	.	A	G	.	.	MAF_INRAE=20.886;MAF_USDA=45.238
NC_035104.1	30492391	.	A	C	.	.	MAF_INRAE=12.025
NC_035104.1	30492430	.	T	G	.	.	MAF_INRAE=2.532;MAF_USDA=25.595
NC_035104.1	30492469	.	C	T	.	.	MAF_USDA=1.667
NC_035104.1	30492482	.	C	T	.	.	MAF_USDA=2.5
NC_035104.1	30492521	.	G	A	.	.	MAF_INRAE=5.263
NC_035104.1	30492535	.	A	T	.	.	MAF_INRAE=33.544;MAF_USDA=25.595
NC_035104.1	30492560	.	A	G	.	.	MAF_INRAE=29.114;MAF_USDA=40.476
NC_035104.1	30492567	.	T	C	.	.	MAF_INRAE=39.873;MAF_USDA=29.167
NC_035104.1	30492662	.	C	A	.	.	MAF_INRAE=13.291;MAF_USDA=48.214
NC_035104.1	30492692	.	T	G	.	.	MAF_INRAE=13.291;MAF_USDA=48.81
NC_035104.1	30492699	.	T	C	.	.	MAF_INRAE=10.759;MAF_USDA=12.5
NC_035104.1	30492700	.	A	C	.	.	MAF_INRAE=11.667;MAF_USDA=2.5
NC_035104.1	30492709	.	A	G	.	.	MAF_INRAE=13.291;MAF_USDA=48.81
NC_035104.1	30492719	.	A	G	.	.	MAF_INRAE=13.291;MAF_USDA=49.405
NC_035104.1	30492835	.	C	T	.	.	MAF_USDA=3.333
NC_035104.1	30492943	.	A	T	.	.	MAF_USDA=1.639
NC_035104.1	30492947	.	C	T	.	.	MAF_USDA=4.706
NC_035104.1	30492972	.	A	C	.	.	MAF_USDA=2.459
NC_035104.1	30493055	.	C	G	.	.	MAF_INRAE=15.789
NC_035104.1	30493087	.	G	C	.	.	MAF_USDA=1.639
NC_035104.1	30493111	.	A	G	.	.	MAF_USDA=4.098
NC_035104.1	30493213	.	A	G	.	.	MAF_USDA=2.459
NC_035104.1	30493498	.	G	A	.	.	MAF_USDA=1.639
NC_035104.1	30493515	.	G	A	.	.	MAF_INRAE=13.291;MAF_USDA=48.235
NC_035104.1	30493531	.	T	C	.	.	MAF_INRAE=13.291;MAF_USDA=47.059
NC_035104.1	30493533	.	G	A	.	.	MAF_INRAE=12.5;MAF_USDA=47.647
NC_035104.1	30493550	.	G	A	.	.	MAF_INRAE=12.5;MAF_USDA=4.706
NC_035104.1	30493600	.	T	C	.	.	MAF_INRAE=13.291;MAF_USDA=48.824
NC_035104.1	30493731	.	G	T	.	.	MAF_INRAE=13.924;MAF_USDA=48.235
NC_035104.1	30493834	.	T	C	.	.	MAF_USDA=2.459
NC_035104.1	30493997	.	A	C	.	.	MAF_USDA=1.639
NC_035104.1	30494011	.	T	G	.	.	MAF_INRAE=13.291;MAF_USDA=48.235
NC_035104.1	30494038	.	T	A	.	.	MAF_INRAE=13.291;MAF_USDA=45.294
NC_035104.1	30494052	.	A	C	.	.	MAF_INRAE=13.291;MAF_USDA=45.294
NC_035104.1	30494064	.	C	A	.	.	MAF_INRAE=13.291;MAF_USDA=44.118
NC_035104.1	30494072	.	C	T	.	.	MAF_INRAE=13.291;MAF_USDA=44.706
NC_035104.1	30494078	.	G	T	.	.	MAF_INRAE=13.291;MAF_USDA=43.529
NC_035104.1	30494079	.	C	T	.	.	MAF_INRAE=12.5;MAF_USDA=43.529
NC_035104.1	30494134	.	C	T	.	.	MAF_USDA=2.459
NC_035104.1	30494136	.	G	A	.	.	MAF_INRAE=9.494;MAF_USDA=11.176
NC_035104.1	30494158	.	G	A	.	.	MAF_USDA=2.941
NC_035104.1	30494161	.	A	G	.	.	MAF_INRAE=33.544;MAF_USDA=25.882
NC_035104.1	30494165	.	A	T	.	.	MAF_USDA=2.941
NC_035104.1	30494178	.	C	T	.	.	MAF_USDA=3.279
NC_035104.1	30494240	.	G	C	.	.	MAF_USDA=2.083
NC_035104.1	30494308	.	C	G	.	.	MAF_INRAE=8.228;MAF_USDA=1.639
NC_035104.1	30494462	.	G	A	.	.	MAF_USDA=8.197
NC_035104.1	30494576	.	A	C	.	.	MAF_INRAE=12.025;MAF_USDA=30.588
NC_035104.1	30494673	.	T	G	.	.	MAF_USDA=2.459
NC_035104.1	30494705	.	A	T	.	.	MAF_INRAE=1.667
NC_035104.1	30494737	.	C	T	.	.	MAF_USDA=4.167
NC_035104.1	30494757	.	T	C	.	.	MAF_INRAE=15.823;MAF_USDA=20.833
NC_035104.1	30494801	.	C	T	.	.	MAF_USDA=14.706
NC_035104.1	30494802	.	G	T	.	.	MAF_USDA=1.639
NC_035104.1	30494867	.	A	T	.	.	MAF_INRAE=15.789;MAF_USDA=1.639
NC_035104.1	30494905	.	G	A	.	.	MAF_USDA=2.083
NC_035104.1	30494971	.	G	T	.	.	MAF_USDA=3.279
NC_035104.1	30495021	.	C	A	.	.	MAF_USDA=1.639
NC_035104.1	30495045	.	G	C	.	.	MAF_USDA=2.459
NC_035104.1	30495190	.	C	T	.	.	MAF_USDA=4.918
NC_035104.1	30495195	.	A	T	.	.	MAF_USDA=1.176
NC_035104.1	30495253	.	G	T	.	.	MAF_USDA=4.098
NC_035104.1	30495390	.	A	T	.	.	MAF_INRAE=5.263;MAF_USDA=21.311
NC_035104.1	30495402	.	C	A	.	.	MAF_USDA=4.918
NC_035104.1	30495473	.	T	A	.	.	MAF_USDA=15.294
NC_035104.1	30495487	.	T	C	.	.	MAF_USDA=3.279
NC_035104.1	30495504	.	G	T	.	.	MAF_USDA=3.279
NC_035104.1	30495545	.	G	A	.	.	MAF_INRAE=15.789
NC_035104.1	30495557	.	C	T	.	.	MAF_INRAE=11.392;MAF_USDA=14.118
NC_035104.1	30495581	.	G	T	.	.	MAF_USDA=4.918
NC_035104.1	30495617	.	C	A	.	.	MAF_USDA=8.824
NC_035104.1	30495635	.	G	A	.	.	MAF_USDA=2.941
NC_035104.1	30495695	.	G	C	.	.	MAF_INRAE=10.759;MAF_USDA=12.353
NC_035104.1	30495718	.	C	T	.	.	MAF_USDA=1.639
NC_035104.1	30495774	.	T	C	.	.	MAF_USDA=1.639
NC_035104.1	30495779	.	G	T	.	.	MAF_USDA=2.459
NC_035104.1	30495907	.	A	T	.	.	MAF_USDA=4.918
NC_035104.1	30495943	.	T	C	.	.	MAF_INRAE=14.167;MAF_USDA=22.353
NC_035104.1	30495961	.	G	A	.	.	MAF_INRAE=10.759;MAF_USDA=8.824
NC_035104.1	30496022	.	A	C	.	.	MAF_INRAE=14.167;MAF_USDA=15.574
NC_035104.1	30496133	.	T	G	.	.	MAF_USDA=4.098
NC_035104.1	30496185	.	G	A	.	.	MAF_USDA=4.098
NC_035104.1	30496213	.	C	T	.	.	MAF_USDA=5.0
NC_035104.1	30496216	.	C	T	.	.	MAF_INRAE=10.759;MAF_USDA=8.929
NC_035104.1	30496258	.	G	A	.	.	MAF_USDA=4.918
NC_035104.1	30496291	.	G	A	.	.	MAF_INRAE=5.263
NC_035104.1	30496493	.	C	T	.	.	MAF_USDA=4.118
NC_035104.1	30496497	.	G	A	.	.	MAF_USDA=2.459
NC_035104.1	30496555	.	C	T	.	.	MAF_INRAE=14.167;MAF_USDA=22.941
NC_035104.1	30496839	.	G	A	.	.	MAF_USDA=20.588
NC_035104.1	30496847	.	G	A	.	.	MAF_INRAE=14.167;MAF_USDA=22.353
NC_035104.1	30496921	.	G	C	.	.	MAF_INRAE=14.167;MAF_USDA=22.353
NC_035104.1	30496927	.	C	T	.	.	MAF_INRAE=5.263
NC_035104.1	30497007	.	TATTGACTAAAAGAGGAC	TATTGACTAAAAGAGGAT	.	.	MAF_USDA=31.25
NC_035104.1	30497024	.	C	T	.	.	MAF_INRAE=16.456;MAF_USDA=14.754
NC_035104.1	30497053	.	G	A	.	.	MAF_USDA=4.098
NC_035104.1	30497126	.	C	T	.	.	MAF_INRAE=14.167;MAF_USDA=20.0
NC_035104.1	30497168	.	G	C	.	.	MAF_USDA=1.639
NC_035104.1	30497388	.	C	G	.	.	MAF_USDA=1.176
NC_035104.1	30497405	.	A	G	.	.	MAF_USDA=19.412
NC_035104.1	30497430	.	T	G	.	.	MAF_USDA=31.765
NC_035104.1	30497434	.	C	T	.	.	MAF_USDA=13.529
NC_035104.1	30497668	.	T	G	.	.	MAF_USDA=41.667
NC_035104.1	30497672	.	C	T	.	.	MAF_USDA=21.687
NC_035104.1	30497682	.	G	T	.	.	MAF_USDA=47.619
NC_035104.1	30497686	.	C	T	.	.	MAF_USDA=14.286
NC_035104.1	30497693	.	A	C	.	.	MAF_USDA=18.333
NC_035104.1	30497769	.	T	G	.	.	MAF_USDA=4.918
NC_035104.1	30497780	.	C	T	.	.	MAF_INRAE=5.263;MAF_USDA=5.882
NC_035104.1	30497885	.	T	C	.	.	MAF_USDA=8.235
NC_035104.1	30497895	.	G	A	.	.	MAF_USDA=13.934
NC_035104.1	30497901	.	G	A	.	.	MAF_USDA=7.647
NC_035104.1	30497914	.	C	G	.	.	MAF_USDA=23.81
NC_035104.1	30497915	.	A	G	.	.	MAF_USDA=27.976
NC_035104.1	30497934	.	C	T	.	.	MAF_USDA=9.524
NC_035104.1	30497938	.	A	G	.	.	MAF_USDA=7.738
NC_035104.1	30497943	.	A	G	.	.	MAF_USDA=3.333
NC_035104.1	30497944	.	G	A	.	.	MAF_USDA=12.5
NC_035104.1	30497950	.	A	G	.	.	MAF_USDA=11.31
NC_035104.1	30497977	.	T	C	.	.	MAF_INRAE=1.667;MAF_USDA=16.471
NC_035104.1	30498003	.	A	C	.	.	MAF_INRAE=8.228;MAF_USDA=5.882
NC_035104.1	30498259	.	C	A	.	.	MAF_USDA=6.557
NC_035104.1	30498262	.	G	A	.	.	MAF_INRAE=27.215;MAF_USDA=39.412
NC_035104.1	30498272	.	G	A	.	.	MAF_INRAE=25.949;MAF_USDA=38.824
NC_035104.1	30498323	.	G	T	.	.	MAF_INRAE=8.861;MAF_USDA=3.279
NC_035104.1	30498326	.	G	T	.	.	MAF_USDA=1.639
NC_035104.1	30498346	.	A	C	.	.	MAF_INRAE=46.835;MAF_USDA=16.393
NC_035104.1	30498434	.	A	G	.	.	MAF_INRAE=48.101;MAF_USDA=16.393
NC_035104.1	30498444	.	C	A	.	.	MAF_INRAE=10.759;MAF_USDA=5.294
NC_035104.1	30498480	.	A	G	.	.	MAF_USDA=4.098
NC_035104.1	30498491	.	A	C	.	.	MAF_INRAE=12.025;MAF_USDA=41.176
NC_035104.1	30498501	.	C	A	.	.	MAF_INRAE=1.667;MAF_USDA=15.882
NC_035104.1	30498583	.	G	T	.	.	MAF_INRAE=13.333;MAF_USDA=20.0
NC_035104.1	30498615	.	T	C	.	.	MAF_USDA=1.176
NC_035104.1	30498623	.	T	A	.	.	MAF_USDA=3.279
NC_035104.1	30498674	.	G	T	.	.	MAF_USDA=1.639
NC_035104.1	30498681	.	A	T	.	.	MAF_USDA=14.118
NC_035104.1	30498682	.	A	C	.	.	MAF_USDA=15.294
NC_035104.1	30498686	.	T	G	.	.	MAF_USDA=12.5
NC_035104.1	30498687	.	G	A	.	.	MAF_USDA=10.417
NC_035104.1	30498692	.	T	C	.	.	MAF_USDA=4.918
NC_035104.1	30498696	.	T	C	.	.	MAF_USDA=11.765
NC_035104.1	30498708	.	A	G	.	.	MAF_USDA=11.765
NC_035104.1	30498711	.	T	C	.	.	MAF_USDA=4.098
NC_035104.1	30498712	.	A	C	.	.	MAF_INRAE=10.0;MAF_USDA=14.118
NC_035104.1	30498714	.	A	G	.	.	MAF_USDA=4.706
NC_035104.1	30498718	.	A	C	.	.	MAF_INRAE=5.263;MAF_USDA=1.639
NC_035104.1	30498732	.	T	C	.	.	MAF_USDA=4.706
NC_035104.1	30498772	.	A	T	.	.	MAF_INRAE=12.5;MAF_USDA=9.412
NC_035104.1	30498797	.	A	G	.	.	MAF_USDA=18.235
NC_035104.1	30498813	.	A	C	.	.	MAF_USDA=11.176
NC_035104.1	30498939	.	A	G	.	.	MAF_USDA=1.639
NC_035104.1	30498967	.	G	A	.	.	MAF_INRAE=31.013;MAF_USDA=48.235
NC_035104.1	30499014	.	A	G	.	.	MAF_USDA=4.118
NC_035104.1	30499074	.	T	C	.	.	MAF_INRAE=5.263
NC_035104.1	30499131	.	A	G	.	.	MAF_INRAE=9.494;MAF_USDA=8.824
NC_035104.1	30499161	.	A	T	.	.	MAF_USDA=3.279
NC_035104.1	30499232	.	G	A	.	.	MAF_INRAE=12.5;MAF_USDA=10.0
NC_035104.1	30499242	.	C	A	.	.	MAF_INRAE=8.333;MAF_USDA=3.529
NC_035104.1	30499313	.	T	C	.	.	MAF_USDA=1.639
NC_035104.1	30499317	.	C	A	.	.	MAF_USDA=2.459
NC_035104.1	30499318	.	A	G	.	.	MAF_USDA=2.459
NC_035104.1	30499339	.	G	A	.	.	MAF_USDA=2.459
NC_035104.1	30499425	.	T	C	.	.	MAF_USDA=3.279
NC_035104.1	30499438	.	G	C	.	.	MAF_INRAE=27.215;MAF_USDA=4.918
NC_035104.1	30499447	.	C	T	.	.	MAF_INRAE=36.709;MAF_USDA=42.353
NC_035104.1	30499469	.	G	T	.	.	MAF_INRAE=48.101;MAF_USDA=19.412
NC_035104.1	30499497	.	T	G	.	.	MAF_INRAE=48.101;MAF_USDA=15.574
NC_035104.1	30499500	.	C	T	.	.	MAF_INRAE=38.333
NC_035104.1	30499501	.	C	T	.	.	MAF_USDA=8.235
NC_035104.1	30499513	.	A	G	.	.	MAF_USDA=11.475
NC_035104.1	30499592	.	G	A	.	.	MAF_INRAE=48.101;MAF_USDA=13.115
NC_035104.1	30499604	.	A	G	.	.	MAF_USDA=8.197
NC_035104.1	30499605	.	A	G	.	.	MAF_USDA=8.197
NC_035104.1	30499672	.	A	G	.	.	MAF_INRAE=48.734;MAF_USDA=12.295
NC_035104.1	30499682	.	G	T	.	.	MAF_USDA=3.279
NC_035104.1	30499718	.	G	T	.	.	MAF_INRAE=27.215;MAF_USDA=3.279
NC_035104.1	30499756	.	G	A	.	.	MAF_INRAE=12.5;MAF_USDA=9.412
NC_035104.1	30499766	.	C	T	.	.	MAF_INRAE=5.263
NC_035104.1	30499779	.	G	T	.	.	MAF_USDA=8.235
NC_035104.1	30499815	.	C	T	.	.	MAF_USDA=4.098
NC_035104.1	30499850	.	A	C	.	.	MAF_USDA=3.279
NC_035104.1	30499957	.	G	T	.	.	MAF_USDA=5.738
NC_035104.1	30499975	.	G	C	.	.	MAF_INRAE=10.759
NC_035104.1	30500022	.	A	C	.	.	MAF_USDA=5.738
NC_035104.1	30500084	.	C	T	.	.	MAF_INRAE=11.392;MAF_USDA=31.176
NC_035104.1	30500089	.	T	C	.	.	MAF_USDA=3.279
NC_035104.1	30500130	.	A	C	.	.	MAF_USDA=5.738
NC_035104.1	30500246	.	C	T	.	.	MAF_INRAE=28.481;MAF_USDA=24.118
NC_035104.1	30500287	.	A	G	.	.	MAF_INRAE=10.759;MAF_USDA=19.412
NC_035104.1	30500324	.	T	C	.	.	MAF_USDA=3.279
NC_035104.1	30500337	.	G	A	.	.	MAF_INRAE=10.759;MAF_USDA=10.0
NC_035104.1	30500414	.	A	G	.	.	MAF_USDA=10.656
NC_035104.1	30500431	.	T	C	.	.	MAF_INRAE=37.975;MAF_USDA=24.706
NC_035104.1	30500485	.	C	A	.	.	MAF_INRAE=12.5;MAF_USDA=4.762
NC_035104.1	30500499	.	T	G	.	.	MAF_USDA=1.667
NC_035104.1	30500531	.	T	A	.	.	MAF_INRAE=23.418;MAF_USDA=35.882
NC_035104.1	30500598	.	A	G	.	.	MAF_USDA=3.279
NC_035104.1	30500675	.	G	A	.	.	MAF_USDA=3.279
NC_035104.1	30500692	.	G	C	.	.	MAF_USDA=1.639
NC_035104.1	30500946	.	C	T	.	.	MAF_USDA=7.377
NC_035104.1	30501107	.	A	G	.	.	MAF_USDA=1.639
NC_035104.1	30501112	.	G	A	.	.	MAF_USDA=7.377
NC_035104.1	30501184	.	T	G	.	.	MAF_INRAE=10.759;MAF_USDA=9.412
NC_035104.1	30501188	.	G	T	.	.	MAF_USDA=2.459
NC_035104.1	30501232	.	T	C	.	.	MAF_USDA=8.197
NC_035104.1	30501234	.	A	G	.	.	MAF_USDA=8.197
NC_035104.1	30501235	.	A	G	.	.	MAF_USDA=6.471
NC_035104.1	30501236	.	T	A	.	.	MAF_USDA=8.197
NC_035104.1	30501255	.	A	G	.	.	MAF_USDA=6.557
NC_035104.1	30501270	.	A	C	.	.	MAF_INRAE=21.519;MAF_USDA=40.588
NC_035104.1	30501311	.	C	A	.	.	MAF_INRAE=48.734;MAF_USDA=38.235
NC_035104.1	30501379	.	G	T	.	.	MAF_USDA=4.918
NC_035104.1	30501433	.	A	T	.	.	MAF_INRAE=37.342;MAF_USDA=31.176
NC_035104.1	30501541	.	C	T	.	.	MAF_INRAE=10.759;MAF_USDA=21.176
NC_035104.1	30501546	.	A	C	.	.	MAF_INRAE=48.101;MAF_USDA=40.588
NC_035104.1	30501569	.	G	T	.	.	MAF_USDA=1.639
NC_035104.1	30501613	.	A	C	.	.	MAF_INRAE=48.101;MAF_USDA=42.857
NC_035104.1	30501651	.	A	C	.	.	MAF_INRAE=42.405;MAF_USDA=34.706
NC_035104.1	30501703	.	A	G	.	.	MAF_INRAE=42.405;MAF_USDA=48.235
NC_035104.1	30501746	.	C	A	.	.	MAF_INRAE=15.19;MAF_USDA=34.706
NC_035104.1	30501749	.	T	G	.	.	MAF_INRAE=13.333;MAF_USDA=34.706
NC_035104.1	30501805	.	T	A	.	.	MAF_USDA=1.639
NC_035104.1	30501841	.	C	T	.	.	MAF_INRAE=11.392;MAF_USDA=20.588
NC_035104.1	30501907	.	C	A	.	.	MAF_USDA=1.639
NC_035104.1	30501918	.	C	T	.	.	MAF_INRAE=37.975;MAF_USDA=30.0
NC_035104.1	30501927	.	G	A	.	.	MAF_USDA=2.083
NC_035104.1	30501932	.	T	A	.	.	MAF_USDA=7.377
NC_035104.1	30501967	.	C	A	.	.	MAF_INRAE=20.253;MAF_USDA=24.118
NC_035104.1	30502055	.	C	A	.	.	MAF_INRAE=31.646;MAF_USDA=31.765
NC_035104.1	30502082	.	G	A	.	.	MAF_INRAE=5.0;MAF_USDA=18.235
NC_035104.1	30502117	.	G	T	.	.	MAF_USDA=3.279
NC_035104.1	30502156	.	G	A	.	.	MAF_INRAE=31.013
NC_035104.1	30502188	.	C	T	.	.	MAF_USDA=1.639
NC_035104.1	30502204	.	T	A	.	.	MAF_INRAE=43.671;MAF_USDA=39.412
NC_035104.1	30502209	.	A	C	.	.	MAF_USDA=1.639
NC_035104.1	30502229	.	C	T	.	.	MAF_USDA=6.25
NC_035104.1	30502271	.	T	G	.	.	MAF_INRAE=37.5;MAF_USDA=37.647
NC_035104.1	30502291	.	T	G	.	.	MAF_USDA=1.639
NC_035104.1	30502338	.	C	A	.	.	MAF_INRAE=12.5;MAF_USDA=25.882
NC_035104.1	30502341	.	T	G	.	.	MAF_INRAE=12.5;MAF_USDA=24.706
NC_035104.1	30502368	.	G	A	.	.	MAF_INRAE=49.367;MAF_USDA=20.0
NC_035104.1	30502387	.	C	A	.	.	MAF_INRAE=5.263
NC_035104.1	30502396	.	A	C	.	.	MAF_USDA=1.639
NC_035104.1	30502833	.	T	G	.	.	MAF_INRAE=34.81;MAF_USDA=42.941
NC_035104.1	30502857	.	G	A	.	.	MAF_INRAE=15.789;MAF_USDA=1.639
NC_035104.1	30503015	.	A	T	.	.	MAF_INRAE=7.5
NC_035104.1	30503018	.	T	A	.	.	MAF_INRAE=7.5
NC_035104.1	30503021	.	G	T	.	.	MAF_INRAE=36.709;MAF_USDA=33.333
NC_035104.1	30503039	.	T	G	.	.	MAF_INRAE=36.076;MAF_USDA=34.706
NC_035104.1	30503050	.	A	T	.	.	MAF_INRAE=22.785;MAF_USDA=6.471
NC_035104.1	30503056	.	A	C	.	.	MAF_USDA=2.459
NC_035104.1	30503070	.	T	C	.	.	MAF_INRAE=1.667;MAF_USDA=15.294
NC_035104.1	30503109	.	C	T	.	.	MAF_INRAE=23.418;MAF_USDA=20.0
NC_035104.1	30503131	.	A	T	.	.	MAF_INRAE=1.667;MAF_USDA=7.059
NC_035104.1	30503179	.	G	A	.	.	MAF_USDA=9.836
NC_035104.1	30503187	.	G	A	.	.	MAF_USDA=7.377
NC_035104.1	30503936	.	G	T	.	.	MAF_INRAE=8.228;MAF_USDA=2.459
NC_035104.1	30503963	.	G	T	.	.	MAF_USDA=3.279
NC_035104.1	30504037	.	A	T	.	.	MAF_USDA=31.25
NC_035104.1	30504038	.	A	T	.	.	MAF_INRAE=25.833;MAF_USDA=31.25
NC_035104.1	30504039	.	A	G	.	.	MAF_USDA=31.25
NC_035104.1	30504066	.	C	T	.	.	MAF_INRAE=18.987;MAF_USDA=16.071
NC_035104.1	30504078	.	T	G	.	.	MAF_INRAE=7.5;MAF_USDA=5.0
NC_035104.1	30504136	.	A	T	.	.	MAF_USDA=33.333
NC_035104.1	30504137	.	A	T	.	.	MAF_INRAE=1.667
NC_035104.1	30504192	.	A	T	.	.	MAF_INRAE=17.089;MAF_USDA=18.452
NC_035104.1	30504194	.	C	A	.	.	MAF_USDA=4.167
NC_035104.1	30504268	.	G	T	.	.	MAF_INRAE=1.667;MAF_USDA=18.75
NC_035104.1	30504342	.	A	C	.	.	MAF_INRAE=37.342;MAF_USDA=35.294
NC_035104.1	30504367	.	A	C	.	.	MAF_USDA=3.529
NC_035104.1	30504383	.	C	A	.	.	MAF_INRAE=10.759;MAF_USDA=19.412
NC_035104.1	30504391	.	A	G	.	.	MAF_INRAE=36.076;MAF_USDA=36.471
NC_035104.1	30504409	.	T	G	.	.	MAF_INRAE=5.263
NC_035104.1	30504415	.	A	T	.	.	MAF_USDA=8.197
NC_035104.1	30504420	.	T	C	.	.	MAF_INRAE=10.526;MAF_USDA=4.706
NC_035104.1	30504458	.	C	T	.	.	MAF_INRAE=36.076;MAF_USDA=37.059
NC_035104.1	30504471	.	T	G	.	.	MAF_USDA=6.557
NC_035104.1	30504481	.	A	T	.	.	MAF_INRAE=7.5
NC_035104.1	30504516	.	G	A	.	.	MAF_INRAE=15.789;MAF_USDA=9.412
NC_035104.1	30504553	.	T	C	.	.	MAF_INRAE=11.392;MAF_USDA=19.412
NC_035104.1	30504610	.	C	A	.	.	MAF_INRAE=8.333
NC_035104.1	30504612	.	G	T	.	.	MAF_INRAE=8.333
NC_035104.1	30504613	.	G	T	.	.	MAF_INRAE=8.333
NC_035104.1	30504626	.	T	C	.	.	MAF_INRAE=14.167;MAF_USDA=39.412
NC_035104.1	30504672	.	A	G	.	.	MAF_INRAE=40.506;MAF_USDA=10.656
NC_035104.1	30504721	.	T	G	.	.	MAF_USDA=11.475
NC_035104.1	30504762	.	A	T	.	.	MAF_INRAE=41.139;MAF_USDA=11.475
NC_035104.1	30504803	.	C	T	.	.	MAF_INRAE=41.772;MAF_USDA=9.836
NC_035104.1	30504861	.	A	T	.	.	MAF_INRAE=14.167;MAF_USDA=43.75
NC_035104.1	30504863	.	A	T	.	.	MAF_INRAE=14.167;MAF_USDA=43.75
NC_035104.1	30504902	.	A	G	.	.	MAF_INRAE=41.139;MAF_USDA=9.836
NC_035104.1	30504915	.	G	A	.	.	MAF_USDA=1.639
NC_035104.1	30505100	.	T	C	.	.	MAF_INRAE=14.167;MAF_USDA=39.412
NC_035104.1	30505102	.	G	T	.	.	MAF_INRAE=44.167;MAF_USDA=47.059
NC_035104.1	30505118	.	G	A	.	.	MAF_INRAE=7.5;MAF_USDA=4.098
NC_035104.1	30505161	.	A	T	.	.	MAF_INRAE=48.101;MAF_USDA=48.235
NC_035104.1	30505238	.	G	C	.	.	MAF_INRAE=48.101;MAF_USDA=48.235
NC_035104.1	30505247	.	G	A	.	.	MAF_INRAE=8.333;MAF_USDA=4.918
NC_035104.1	30505266	.	C	T	.	.	MAF_INRAE=49.367;MAF_USDA=48.824
NC_035104.1	30505292	.	A	C	.	.	MAF_INRAE=48.734;MAF_USDA=48.235
NC_035104.1	30505322	.	T	C	.	.	MAF_INRAE=48.734;MAF_USDA=47.647
NC_035104.1	30505420	.	C	T	.	.	MAF_INRAE=19.62;MAF_USDA=15.294
NC_035104.1	30505587	.	A	T	.	.	MAF_INRAE=11.667
NC_035104.1	30505713	.	G	A	.	.	MAF_INRAE=36.842;MAF_USDA=45.882
NC_035104.1	30505742	.	A	T	.	.	MAF_INRAE=7.5;MAF_USDA=4.098
NC_035104.1	30505815	.	G	T	.	.	MAF_USDA=4.098
NC_035104.1	30505840	.	T	C	.	.	MAF_USDA=35.417
NC_035104.1	30505856	.	G	A	.	.	MAF_USDA=29.167
NC_035104.1	30505908	.	G	A	.	.	MAF_INRAE=21.053;MAF_USDA=18.75
NC_035104.1	30505913	.	C	T	.	.	MAF_USDA=2.083
NC_035104.1	30506039	.	G	A	.	.	MAF_INRAE=27.848;MAF_USDA=3.279
NC_035104.1	30506044	.	T	G	.	.	MAF_INRAE=48.101
NC_035104.1	30506060	.	A	G	.	.	MAF_USDA=3.279
NC_035104.1	30506115	.	T	C	.	.	MAF_INRAE=3.333
NC_035104.1	30506116	.	G	A	.	.	MAF_INRAE=3.333;MAF_USDA=11.475
NC_035104.1	30506133	.	A	G	.	.	MAF_USDA=8.197
NC_035104.1	30506157	.	G	C	.	.	MAF_USDA=3.529
NC_035104.1	30506176	.	G	A	.	.	MAF_INRAE=14.557;MAF_USDA=28.824
NC_035104.1	30506205	.	A	G	.	.	MAF_USDA=41.765
NC_035104.1	30506235	.	T	A	.	.	MAF_INRAE=36.842;MAF_USDA=14.754
NC_035104.1	30506466	.	G	T	.	.	MAF_USDA=2.5
NC_035104.1	30506507	.	G	T	.	.	MAF_USDA=7.738
NC_035104.1	30506599	.	G	A	.	.	MAF_USDA=38.69
NC_035104.1	30506650	.	T	C	.	.	MAF_USDA=9.016
NC_035104.1	30506696	.	T	G	.	.	MAF_USDA=8.197
NC_035104.1	30506703	.	T	A	.	.	MAF_USDA=1.639
NC_035104.1	30506708	.	C	T	.	.	MAF_USDA=4.918
NC_035104.1	30506711	.	A	G	.	.	MAF_USDA=10.0
NC_035104.1	30506732	.	A	T	.	.	MAF_USDA=1.639
NC_035104.1	30506736	.	G	A	.	.	MAF_USDA=38.235
NC_035104.1	30506750	.	G	T	.	.	MAF_USDA=9.412
NC_035104.1	30506761	.	A	G	.	.	MAF_USDA=2.459
NC_035104.1	30506771	.	G	A	.	.	MAF_USDA=46.471
NC_035104.1	30506814	.	G	T	.	.	MAF_USDA=9.016
NC_035104.1	30506863	.	C	A	.	.	MAF_USDA=14.583
NC_035104.1	30506866	.	C	T	.	.	MAF_USDA=5.738
NC_035104.1	30506868	.	C	T	.	.	MAF_USDA=22.917
NC_035104.1	30506889	.	T	A	.	.	MAF_INRAE=1.667;MAF_USDA=4.098
NC_035104.1	30506906	.	C	T	.	.	MAF_INRAE=1.667
NC_035104.1	30506933	.	G	A	.	.	MAF_INRAE=19.62;MAF_USDA=10.0
NC_035104.1	30506958	.	T	C	.	.	MAF_INRAE=19.62;MAF_USDA=15.882
NC_035104.1	30506959	.	A	G	.	.	MAF_INRAE=17.5;MAF_USDA=15.294
NC_035104.1	30507063	.	G	C	.	.	MAF_INRAE=18.354;MAF_USDA=14.118
NC_035104.1	30507097	.	T	G	.	.	MAF_INRAE=26.316;MAF_USDA=15.882
NC_035104.1	30507105	.	C	T	.	.	MAF_INRAE=7.5;MAF_USDA=3.279
NC_035104.1	30507106	.	G	A	.	.	MAF_INRAE=26.316;MAF_USDA=16.471
NC_035104.1	30507168	.	C	T	.	.	MAF_USDA=14.706
NC_035104.1	30507187	.	C	A	.	.	MAF_USDA=17.059
NC_035104.1	30507189	.	A	T	.	.	MAF_INRAE=13.291
NC_035104.1	30507232	.	C	T	.	.	MAF_USDA=10.0
NC_035104.1	30507237	.	G	T	.	.	MAF_USDA=14.118
NC_035104.1	30507240	.	A	C	.	.	MAF_USDA=15.882
NC_035104.1	30507243	.	G	T	.	.	MAF_USDA=15.882
NC_035104.1	30507274	.	A	T	.	.	MAF_USDA=14.583
NC_035104.1	30507364	.	C	T	.	.	MAF_USDA=1.639
NC_035104.1	30507365	.	A	G	.	.	MAF_USDA=2.459
NC_035104.1	30507424	.	T	C	.	.	MAF_INRAE=26.316;MAF_USDA=15.882
NC_035104.1	30507427	.	T	C	.	.	MAF_USDA=6.557
NC_035104.1	30507429	.	C	T	.	.	MAF_USDA=9.016
NC_035104.1	30507473	.	C	A	.	.	MAF_INRAE=17.722;MAF_USDA=17.059
NC_035104.1	30507498	.	G	A	.	.	MAF_INRAE=26.316;MAF_USDA=16.471
NC_035104.1	30507515	.	T	A	.	.	MAF_INRAE=26.316;MAF_USDA=16.471
NC_035104.1	30507516	.	A	T	.	.	MAF_USDA=8.197
NC_035104.1	30507537	.	C	T	.	.	MAF_INRAE=26.316;MAF_USDA=15.882
NC_035104.1	30507541	.	C	T	.	.	MAF_USDA=15.882
NC_035104.1	30507564	.	C	T	.	.	MAF_INRAE=30.38;MAF_USDA=44.118
NC_035104.1	30507595	.	C	T	.	.	MAF_INRAE=26.316;MAF_USDA=16.471
NC_035104.1	30507632	.	A	C	.	.	MAF_INRAE=44.937;MAF_USDA=9.016
NC_035104.1	30507700	.	A	G	.	.	MAF_INRAE=14.167;MAF_USDA=39.412
NC_035104.1	30507709	.	C	T	.	.	MAF_INRAE=1.667;MAF_USDA=6.471
NC_035104.1	30507729	.	G	T	.	.	MAF_USDA=11.475
NC_035104.1	30507742	.	G	A	.	.	MAF_INRAE=10.0;MAF_USDA=1.639
NC_035104.1	30507750	.	C	A	.	.	MAF_INRAE=12.5;MAF_USDA=32.353
NC_035104.1	30507764	.	G	A	.	.	MAF_INRAE=11.392;MAF_USDA=7.059
NC_035104.1	30507940	.	T	G	.	.	MAF_INRAE=42.405;MAF_USDA=36.471
NC_035104.1	30508039	.	A	T	.	.	MAF_USDA=1.639
NC_035104.1	30508069	.	C	T	.	.	MAF_USDA=2.459
NC_035104.1	30508167	.	G	A	.	.	MAF_USDA=9.836
NC_035104.1	30508271	.	T	C	.	.	MAF_INRAE=12.5;MAF_USDA=5.882
NC_035104.1	30508376	.	G	A	.	.	MAF_INRAE=15.823;MAF_USDA=19.412
NC_035104.1	30508421	.	G	T	.	.	MAF_INRAE=1.667;MAF_USDA=6.471
NC_035104.1	30508505	.	C	A	.	.	MAF_INRAE=12.5;MAF_USDA=17.059
NC_035104.1	30508610	.	T	C	.	.	MAF_USDA=7.377
NC_035104.1	30508626	.	C	G	.	.	MAF_USDA=1.639
NC_035104.1	30508635	.	T	C	.	.	MAF_USDA=7.377
NC_035104.1	30508658	.	G	T	.	.	MAF_INRAE=14.167;MAF_USDA=37.647
NC_035104.1	30508674	.	C	G	.	.	MAF_INRAE=14.167;MAF_USDA=38.235
NC_035104.1	30508692	.	T	C	.	.	MAF_USDA=6.557
NC_035104.1	30508696	.	T	C	.	.	MAF_INRAE=14.167;MAF_USDA=37.647
NC_035104.1	30508785	.	C	A	.	.	MAF_INRAE=15.789;MAF_USDA=2.083
NC_035104.1	30508910	.	C	T	.	.	MAF_INRAE=12.025
NC_035104.1	30508970	.	C	T	.	.	MAF_INRAE=11.392
NC_035104.1	30509113	.	T	A	.	.	MAF_INRAE=5.263
NC_035104.1	30509114	.	A	C	.	.	MAF_USDA=7.377
NC_035104.1	30509128	.	G	A	.	.	MAF_USDA=4.098
NC_035104.1	30509142	.	C	T	.	.	MAF_USDA=4.098
NC_035104.1	30509244	.	G	A	.	.	MAF_USDA=6.557
NC_035104.1	30509255	.	T	C	.	.	MAF_INRAE=43.038;MAF_USDA=38.824
NC_035104.1	30509353	.	C	T	.	.	MAF_USDA=3.279
NC_035104.1	30509412	.	T	A	.	.	MAF_USDA=4.098
NC_035104.1	30509448	.	A	T	.	.	MAF_INRAE=27.215;MAF_USDA=26.471
NC_035104.1	30509449	.	C	T	.	.	MAF_INRAE=10.833;MAF_USDA=7.059
NC_035104.1	30509606	.	G	T	.	.	MAF_INRAE=43.038;MAF_USDA=38.235
NC_035104.1	30509647	.	G	A	.	.	MAF_INRAE=43.038;MAF_USDA=37.647
NC_035104.1	30509726	.	C	T	.	.	MAF_INRAE=12.025;MAF_USDA=37.059
NC_035104.1	30509767	.	C	G	.	.	MAF_USDA=2.459
NC_035104.1	30509789	.	T	C	.	.	MAF_INRAE=11.667;MAF_USDA=1.639
NC_035104.1	30509796	.	T	C	.	.	MAF_USDA=7.377
NC_035104.1	30509800	.	T	A	.	.	MAF_USDA=1.639
NC_035104.1	30509828	.	C	T	.	.	MAF_INRAE=12.5;MAF_USDA=17.647
NC_035104.1	30509949	.	T	A	.	.	MAF_INRAE=16.667;MAF_USDA=18.75
NC_035104.1	30510072	.	T	A	.	.	MAF_USDA=1.639
NC_035104.1	30510119	.	G	T	.	.	MAF_INRAE=15.833;MAF_USDA=47.619
NC_035104.1	30510124	.	A	T	.	.	MAF_USDA=16.667
NC_035104.1	30510219	.	C	T	.	.	MAF_USDA=1.639
NC_035104.1	30510261	.	C	T	.	.	MAF_USDA=14.881
NC_035104.1	30510266	.	G	T	.	.	MAF_USDA=5.952
NC_035104.1	30510362	.	A	T	.	.	MAF_INRAE=5.263
NC_035104.1	30510389	.	T	A	.	.	MAF_INRAE=16.456;MAF_USDA=20.588
NC_035104.1	30510436	.	C	T	.	.	MAF_USDA=3.333
NC_035104.1	30510442	.	AATAGTATG	AATAGTATA	.	.	MAF_USDA=18.75
NC_035104.1	30510450	.	G	A	.	.	MAF_INRAE=5.263
NC_035104.1	30510514	.	T	G	.	.	MAF_INRAE=12.5;MAF_USDA=17.647
NC_035104.1	30510516	.	A	G	.	.	MAF_INRAE=12.5;MAF_USDA=31.176
NC_035104.1	30510569	.	T	G	.	.	MAF_INRAE=10.833;MAF_USDA=1.639
NC_035104.1	30510592	.	G	A	.	.	MAF_INRAE=10.526;MAF_USDA=8.235
NC_035104.1	30510642	.	T	A	.	.	MAF_INRAE=42.105
NC_035104.1	30510670	.	A	T	.	.	MAF_USDA=29.167
NC_035104.1	30510671	.	C	T	.	.	MAF_USDA=31.25
NC_035104.1	30510672	.	G	T	.	.	MAF_USDA=22.917
NC_035104.1	30510765	.	A	G	.	.	MAF_USDA=25.882
NC_035104.1	30510796	.	G	A	.	.	MAF_INRAE=12.5;MAF_USDA=20.833
NC_035104.1	30510947	.	A	C	.	.	MAF_INRAE=10.759;MAF_USDA=19.412
NC_035104.1	30510950	.	T	G	.	.	MAF_USDA=8.197
NC_035104.1	30510979	.	G	A	.	.	MAF_INRAE=27.215;MAF_USDA=3.279
NC_035104.1	30511024	.	A	G	.	.	MAF_INRAE=13.333;MAF_USDA=31.765
NC_035104.1	30511142	.	C	G	.	.	MAF_USDA=9.483
NC_035104.1	30511148	.	T	C	.	.	MAF_USDA=33.537
NC_035104.1	30511468	.	A	G	.	.	MAF_USDA=2.459
NC_035104.1	30511510	.	C	G	.	.	MAF_USDA=2.459
NC_035104.1	30511511	.	A	G	.	.	MAF_USDA=2.459
NC_035104.1	30511518	.	T	C	.	.	MAF_USDA=31.548
NC_035104.1	30511538	.	A	G	.	.	MAF_INRAE=1.667;MAF_USDA=6.548
NC_035104.1	30511723	.	T	A	.	.	MAF_INRAE=16.456;MAF_USDA=32.941
NC_035104.1	30511776	.	C	T	.	.	MAF_INRAE=16.667;MAF_USDA=32.353
NC_035104.1	30511804	.	G	A	.	.	MAF_INRAE=20.0;MAF_USDA=17.059
NC_035104.1	30511852	.	G	A	.	.	MAF_INRAE=15.833;MAF_USDA=19.412
NC_035104.1	30511857	.	G	A	.	.	MAF_USDA=1.639
NC_035104.1	30511923	.	C	T	.	.	MAF_INRAE=45.0;MAF_USDA=4.167
NC_035104.1	30511924	.	C	T	.	.	MAF_INRAE=1.667;MAF_USDA=20.833
NC_035104.1	30511928	.	C	A	.	.	MAF_INRAE=30.833
NC_035104.1	30511943	.	A	C	.	.	MAF_INRAE=5.263
NC_035104.1	30511990	.	C	T	.	.	MAF_USDA=1.639
NC_035104.1	30512197	.	C	T	.	.	MAF_INRAE=1.667
NC_035104.1	30512323	.	C	T	.	.	MAF_USDA=10.656
NC_035104.1	30512414	.	T	A	.	.	MAF_USDA=1.639
NC_035104.1	30512464	.	T	C	.	.	MAF_INRAE=14.167
NC_035104.1	30512477	.	G	A	.	.	MAF_USDA=8.333
NC_035104.1	30512592	.	C	T	.	.	MAF_USDA=4.098
NC_035104.1	30512629	.	A	C	.	.	MAF_USDA=2.459
NC_035104.1	30512685	.	T	C	.	.	MAF_USDA=1.667
NC_035104.1	30512823	.	C	A	.	.	MAF_USDA=1.639
NC_035104.1	30513037	.	G	A	.	.	MAF_INRAE=32.5;MAF_USDA=21.176
NC_035104.1	30513047	.	G	A	.	.	MAF_USDA=1.639
NC_035104.1	30513051	.	G	A	.	.	MAF_USDA=1.639
NC_035104.1	30513075	.	G	C	.	.	MAF_INRAE=1.667;MAF_USDA=16.667
NC_035104.1	30513127	.	A	G	.	.	MAF_INRAE=32.5;MAF_USDA=28.235
NC_035104.1	30513178	.	C	T	.	.	MAF_USDA=4.918
NC_035104.1	30513232	.	G	A	.	.	MAF_USDA=1.639
NC_035104.1	30513366	.	T	A	.	.	MAF_USDA=1.639
NC_035104.1	30513393	.	C	T	.	.	MAF_USDA=2.459
NC_035104.1	30513570	.	A	G	.	.	MAF_USDA=1.639
NC_035104.1	30513578	.	G	T	.	.	MAF_INRAE=15.833;MAF_USDA=17.647
NC_035104.1	30513784	.	A	G	.	.	MAF_USDA=5.738
NC_035104.1	30513840	.	T	C	.	.	MAF_INRAE=11.667;MAF_USDA=7.647
NC_035104.1	30513885	.	T	A	.	.	MAF_INRAE=15.0;MAF_USDA=19.412
NC_035104.1	30513943	.	C	A	.	.	MAF_USDA=1.639
NC_035104.1	30514264	.	G	T	.	.	MAF_INRAE=32.5;MAF_USDA=21.765
NC_035104.1	30514350	.	G	A	.	.	MAF_USDA=8.333
NC_035104.1	30514396	.	G	A	.	.	MAF_USDA=13.529
NC_035104.1	30514451	.	A	C	.	.	MAF_USDA=1.176
NC_035104.1	30514577	.	T	A	.	.	MAF_USDA=39.583
NC_035104.1	30514588	.	G	A	.	.	MAF_USDA=41.667
NC_035104.1	30514685	.	C	A	.	.	MAF_INRAE=32.5;MAF_USDA=22.353
NC_035104.1	30514795	.	G	A	.	.	MAF_INRAE=16.667;MAF_USDA=20.0
NC_035104.1	30514798	.	T	G	.	.	MAF_INRAE=16.667;MAF_USDA=19.412
NC_035104.1	30514876	.	C	T	.	.	MAF_USDA=6.471
NC_035104.1	30514893	.	C	T	.	.	MAF_USDA=2.083
NC_035104.1	30514947	.	C	T	.	.	MAF_USDA=4.918
NC_035104.1	30514948	.	G	A	.	.	MAF_USDA=1.639
NC_035104.1	30514952	.	T	A	.	.	MAF_USDA=4.098
NC_035104.1	30514966	.	G	A	.	.	MAF_USDA=4.098
NC_035104.1	30514989	.	G	A	.	.	MAF_INRAE=16.667;MAF_USDA=20.0
NC_035104.1	30515022	.	C	T	.	.	MAF_USDA=3.279
NC_035104.1	30515039	.	T	C	.	.	MAF_INRAE=7.5;MAF_USDA=3.279
NC_035104.1	30515123	.	C	A	.	.	MAF_INRAE=15.833;MAF_USDA=22.941
NC_035104.1	30515132	.	A	G	.	.	MAF_INRAE=15.833;MAF_USDA=22.941
NC_035104.1	30515305	.	G	A	.	.	MAF_USDA=6.471
NC_035104.1	30515311	.	A	T	.	.	MAF_INRAE=7.5;MAF_USDA=3.279
NC_035104.1	30515397	.	A	C	.	.	MAF_USDA=2.459
NC_035104.1	30515482	.	G	A	.	.	MAF_USDA=3.529
NC_035104.1	30515616	.	G	A	.	.	MAF_USDA=2.5
NC_035104.1	30516535	.	T	C	.	.	MAF_USDA=11.475
NC_035104.1	30516548	.	T	A	.	.	MAF_USDA=8.333
NC_035104.1	30516572	.	T	C	.	.	MAF_USDA=1.639
NC_035104.1	30516586	.	C	T	.	.	MAF_USDA=12.353
NC_035104.1	30516600	.	C	T	.	.	MAF_USDA=4.918
NC_035104.1	30516618	.	C	T	.	.	MAF_USDA=19.412
NC_035104.1	30516697	.	G	A	.	.	MAF_INRAE=21.053;MAF_USDA=20.0
NC_035104.1	30516830	.	G	A	.	.	MAF_INRAE=12.5;MAF_USDA=12.353
NC_035104.1	30516857	.	T	C	.	.	MAF_INRAE=8.228;MAF_USDA=3.279
NC_035104.1	30516865	.	T	C	.	.	MAF_INRAE=15.823;MAF_USDA=19.412
NC_035104.1	30516867	.	C	G	.	.	MAF_INRAE=12.5;MAF_USDA=5.294
NC_035104.1	30517027	.	A	G	.	.	MAF_INRAE=16.456;MAF_USDA=19.412
NC_035104.1	30517110	.	G	T	.	.	MAF_INRAE=15.19;MAF_USDA=22.941
NC_035104.1	30517126	.	C	A	.	.	MAF_INRAE=10.526
NC_035104.1	30517127	.	G	C	.	.	MAF_INRAE=15.19
NC_035104.1	30517249	.	C	T	.	.	MAF_INRAE=13.291;MAF_USDA=10.0
NC_035104.1	30517260	.	T	G	.	.	MAF_USDA=7.647
NC_035104.1	30517261	.	T	G	.	.	MAF_USDA=7.647
NC_035104.1	30517262	.	A	T	.	.	MAF_USDA=2.083
NC_035104.1	30517373	.	T	G	.	.	MAF_INRAE=1.667;MAF_USDA=16.471
NC_035104.1	30517420	.	T	C	.	.	MAF_USDA=1.639
NC_035104.1	30517454	.	A	T	.	.	MAF_USDA=7.377
NC_035104.1	30517485	.	G	T	.	.	MAF_INRAE=1.667;MAF_USDA=20.833
NC_035104.1	30517601	.	C	T	.	.	MAF_USDA=9.412
NC_035104.1	30517810	.	A	C	.	.	MAF_USDA=4.098
NC_035104.1	30518068	.	T	A	.	.	MAF_INRAE=26.667
NC_035104.1	30518075	.	A	T	.	.	MAF_INRAE=26.667;MAF_USDA=3.279
NC_035104.1	30518239	.	A	G	.	.	MAF_INRAE=20.253;MAF_USDA=17.647
NC_035104.1	30518265	.	C	A	.	.	MAF_USDA=4.098
NC_035104.1	30518284	.	G	C	.	.	MAF_USDA=12.941
NC_035104.1	30518349	.	T	C	.	.	MAF_USDA=3.279
NC_035104.1	30518493	.	G	A	.	.	MAF_INRAE=34.81;MAF_USDA=42.941
NC_035104.1	30518494	.	G	A	.	.	MAF_INRAE=11.667;MAF_USDA=3.279
NC_035104.1	30518573	.	G	A	.	.	MAF_INRAE=39.873;MAF_USDA=10.588
NC_035104.1	30518612	.	G	C	.	.	MAF_USDA=5.738
NC_035104.1	30518625	.	G	A	.	.	MAF_INRAE=12.025
NC_035104.1	30518637	.	C	T	.	.	MAF_INRAE=19.62;MAF_USDA=11.765
NC_035104.1	30518658	.	G	C	.	.	MAF_INRAE=26.316
NC_035104.1	30518733	.	G	A	.	.	MAF_USDA=3.279
NC_035104.1	30518859	.	C	T	.	.	MAF_INRAE=36.076;MAF_USDA=46.471
NC_035104.1	30518888	.	C	T	.	.	MAF_INRAE=1.667;MAF_USDA=10.0
NC_035104.1	30518951	.	C	T	.	.	MAF_INRAE=13.291;MAF_USDA=7.647
NC_035104.1	30518963	.	G	T	.	.	MAF_INRAE=15.789
NC_035104.1	30518976	.	T	C	.	.	MAF_USDA=1.639
NC_035104.1	30519067	.	G	T	.	.	MAF_INRAE=5.263;MAF_USDA=2.459
NC_035104.1	30519105	.	G	C	.	.	MAF_INRAE=40.506;MAF_USDA=13.855
NC_035104.1	30519162	.	C	A	.	.	MAF_INRAE=10.759;MAF_USDA=20.833
NC_035104.1	30519379	.	C	T	.	.	MAF_INRAE=15.789;MAF_USDA=1.639
NC_035104.1	30519448	.	A	G	.	.	MAF_INRAE=5.263
NC_035104.1	30519527	.	G	A	.	.	MAF_INRAE=16.456;MAF_USDA=19.412
NC_035104.1	30519540	.	C	A	.	.	MAF_USDA=2.941
NC_035104.1	30519668	.	G	T	.	.	MAF_USDA=3.279
NC_035104.1	30519703	.	T	G	.	.	MAF_INRAE=29.747;MAF_USDA=39.412
NC_035104.1	30519706	.	C	A	.	.	MAF_INRAE=10.759;MAF_USDA=7.059
NC_035104.1	30519844	.	T	G	.	.	MAF_INRAE=12.025;MAF_USDA=9.016
NC_035104.1	30519896	.	T	G	.	.	MAF_USDA=4.706
NC_035104.1	30519911	.	G	A	.	.	MAF_INRAE=16.456;MAF_USDA=20.0
NC_035104.1	30520021	.	T	A	.	.	MAF_USDA=1.639
NC_035104.1	30520088	.	G	C	.	.	MAF_INRAE=28.333
NC_035104.1	30520094	.	C	A	.	.	MAF_INRAE=29.167
NC_035104.1	30520095	.	A	G	.	.	MAF_INRAE=29.167
NC_035104.1	30520102	.	G	A	.	.	MAF_INRAE=30.0
NC_035104.1	30520110	.	C	T	.	.	MAF_INRAE=29.167
NC_035104.1	30520112	.	C	T	.	.	MAF_INRAE=26.667
NC_035104.1	30520116	.	A	C	.	.	MAF_INRAE=26.667
NC_035104.1	30520120	.	C	A	.	.	MAF_INRAE=27.5
NC_035104.1	30520145	.	A	T	.	.	MAF_INRAE=23.333
NC_035104.1	30520159	.	T	C	.	.	MAF_INRAE=16.667
NC_035104.1	30520164	.	T	C	.	.	MAF_INRAE=15.833
NC_035104.1	30520170	.	A	T	.	.	MAF_INRAE=15.833
NC_035104.1	30520172	.	C	T	.	.	MAF_INRAE=15.833
NC_035104.1	30520174	.	T	A	.	.	MAF_INRAE=15.833
NC_035104.1	30520178	.	C	T	.	.	MAF_INRAE=15.833
NC_035104.1	30520320	.	G	C	.	.	MAF_INRAE=12.025
NC_035104.1	30520353	.	C	A	.	.	MAF_INRAE=12.025;MAF_USDA=10.588
NC_035104.1	30520357	.	G	A	.	.	MAF_USDA=1.639
NC_035104.1	30520371	.	A	T	.	.	MAF_INRAE=17.089;MAF_USDA=19.412
NC_035104.1	30520372	.	C	T	.	.	MAF_INRAE=14.167;MAF_USDA=19.412
NC_035104.1	30520449	.	C	A	.	.	MAF_INRAE=5.263
NC_035104.1	30520479	.	G	C	.	.	MAF_INRAE=15.789;MAF_USDA=1.639
NC_035104.1	30520522	.	A	G	.	.	MAF_USDA=4.918
NC_035104.1	30520562	.	A	G	.	.	MAF_INRAE=8.861;MAF_USDA=4.918
NC_035104.1	30520809	.	T	G	.	.	MAF_USDA=4.918
NC_035104.1	30520838	.	G	T	.	.	MAF_USDA=2.459
NC_035104.1	30520877	.	T	C	.	.	MAF_INRAE=38.608;MAF_USDA=37.647
NC_035104.1	30520920	.	G	A	.	.	MAF_INRAE=8.861;MAF_USDA=4.098
NC_035104.1	30521110	.	C	T	.	.	MAF_INRAE=5.263
NC_035104.1	30521155	.	A	G	.	.	MAF_INRAE=12.5;MAF_USDA=7.059
NC_035104.1	30521183	.	G	A	.	.	MAF_INRAE=8.228;MAF_USDA=4.098
NC_035104.1	30521203	.	A	T	.	.	MAF_INRAE=12.658
NC_035104.1	30521327	.	C	T	.	.	MAF_USDA=33.333
NC_035104.1	30521329	.	T	A	.	.	MAF_USDA=33.333
NC_035104.1	30521333	.	A	C	.	.	MAF_INRAE=35.0;MAF_USDA=35.294
NC_035104.1	30521347	.	T	G	.	.	MAF_USDA=5.0
NC_035104.1	30521449	.	T	G	.	.	MAF_INRAE=5.263
NC_035104.1	30521495	.	A	T	.	.	MAF_INRAE=29.747;MAF_USDA=30.0
NC_035104.1	30521515	.	G	A	.	.	MAF_INRAE=12.5;MAF_USDA=20.588
NC_035104.1	30521616	.	A	C	.	.	MAF_INRAE=8.228;MAF_USDA=4.098
NC_035104.1	30521627	.	T	G	.	.	MAF_INRAE=36.709;MAF_USDA=33.333
NC_035104.1	30521725	.	A	G	.	.	MAF_INRAE=10.759;MAF_USDA=18.824
NC_035104.1	30521768	.	A	C	.	.	MAF_INRAE=17.722;MAF_USDA=20.0
NC_035104.1	30521797	.	C	G	.	.	MAF_INRAE=15.789;MAF_USDA=4.098
NC_035104.1	30521799	.	C	T	.	.	MAF_INRAE=12.5;MAF_USDA=5.294
NC_035104.1	30521845	.	T	C	.	.	MAF_USDA=6.25
NC_035104.1	30521996	.	T	A	.	.	MAF_USDA=14.583
NC_035104.1	30522007	.	A	C	.	.	MAF_USDA=1.639
NC_035104.1	30522160	.	G	A	.	.	MAF_USDA=1.639
NC_035104.1	30522164	.	T	C	.	.	MAF_INRAE=20.886;MAF_USDA=14.706
NC_035104.1	30522188	.	C	G	.	.	MAF_INRAE=10.759;MAF_USDA=8.235
NC_035104.1	30522206	.	C	A	.	.	MAF_INRAE=5.263
NC_035104.1	30522291	.	A	C	.	.	MAF_INRAE=5.263;MAF_USDA=4.167
NC_035104.1	30522292	.	C	A	.	.	MAF_USDA=2.459
NC_035104.1	30522328	.	T	C	.	.	MAF_INRAE=18.354;MAF_USDA=46.471
NC_035104.1	30522466	.	C	T	.	.	MAF_USDA=7.647
NC_035104.1	30522523	.	A	G	.	.	MAF_USDA=2.459
NC_035104.1	30522601	.	G	A	.	.	MAF_INRAE=1.667;MAF_USDA=8.235
NC_035104.1	30522874	.	G	A	.	.	MAF_INRAE=5.263;MAF_USDA=2.459
NC_035104.1	30522878	.	G	T	.	.	MAF_USDA=2.083
NC_035104.1	30522900	.	C	A	.	.	MAF_USDA=9.412
NC_035104.1	30522917	.	T	A	.	.	MAF_USDA=1.639
NC_035104.1	30522989	.	A	C	.	.	MAF_USDA=1.667
NC_035104.1	30523048	.	C	A	.	.	MAF_INRAE=27.215;MAF_USDA=27.647
NC_035104.1	30523079	.	T	G	.	.	MAF_INRAE=29.114;MAF_USDA=28.235
NC_035104.1	30523087	.	A	G	.	.	MAF_INRAE=8.861;MAF_USDA=4.098
NC_035104.1	30523265	.	A	G	.	.	MAF_USDA=18.75
NC_035104.1	30523712	.	T	C	.	.	MAF_INRAE=5.263;MAF_USDA=3.39
NC_035104.1	30523843	.	A	G	.	.	MAF_INRAE=26.316;MAF_USDA=25.904
NC_035104.1	30523885	.	G	A	.	.	MAF_USDA=9.322
NC_035104.1	30524006	.	G	T	.	.	MAF_INRAE=26.316;MAF_USDA=24.576
NC_035104.1	30524241	.	T	C	.	.	MAF_INRAE=5.263;MAF_USDA=1.667
NC_035104.1	30524332	.	C	G	.	.	MAF_USDA=4.098
NC_035104.1	30524381	.	T	A	.	.	MAF_USDA=5.882
NC_035104.1	30524398	.	G	T	.	.	MAF_USDA=2.459
NC_035104.1	30524565	.	T	G	.	.	MAF_INRAE=20.253;MAF_USDA=20.588
NC_035104.1	30524581	.	A	C	.	.	MAF_INRAE=5.263;MAF_USDA=2.459
NC_035104.1	30524639	.	G	A	.	.	MAF_INRAE=17.722;MAF_USDA=8.824
NC_035104.1	30524698	.	A	T	.	.	MAF_INRAE=5.263
NC_035104.1	30524706	.	C	A	.	.	MAF_USDA=20.833
NC_035104.1	30524711	.	A	G	.	.	MAF_USDA=34.706
NC_035104.1	30524771	.	T	A	.	.	MAF_USDA=10.87
NC_035104.1	30524919	.	T	C	.	.	MAF_USDA=13.043
NC_035104.1	30526018	.	G	A	.	.	MAF_USDA=13.043
NC_035104.1	30526177	.	G	A	.	.	MAF_INRAE=43.038;MAF_USDA=39.412
NC_035104.1	30526207	.	C	T	.	.	MAF_INRAE=28.481;MAF_USDA=27.647
NC_035104.1	30526356	.	T	C	.	.	MAF_USDA=1.639
NC_035104.1	30526680	.	G	T	.	.	MAF_INRAE=18.987;MAF_USDA=14.118
NC_035104.1	30526740	.	G	A	.	.	MAF_INRAE=27.215;MAF_USDA=28.824
NC_035104.1	30526771	.	G	A	.	.	MAF_INRAE=10.833;MAF_USDA=5.738
NC_035104.1	30526816	.	A	T	.	.	MAF_USDA=2.459
NC_035104.1	30526863	.	A	C	.	.	MAF_INRAE=46.835;MAF_USDA=41.765
NC_035104.1	30526884	.	T	G	.	.	MAF_INRAE=15.789;MAF_USDA=16.471
NC_035104.1	30526946	.	A	T	.	.	MAF_USDA=20.492
NC_035104.1	30528075	.	A	T	.	.	MAF_USDA=10.417
NC_035104.1	30528088	.	G	T	.	.	MAF_USDA=31.25
NC_035104.1	30528123	.	T	A	.	.	MAF_USDA=2.586
NC_035104.1	30528131	.	C	A	.	.	MAF_USDA=7.317
NC_035104.1	30528296	.	A	T	.	.	MAF_INRAE=15.789;MAF_USDA=1.695
NC_035104.1	30528530	.	T	A	.	.	MAF_INRAE=5.263;MAF_USDA=2.459
NC_035104.1	30528562	.	C	A	.	.	MAF_INRAE=27.215
NC_035104.1	30528581	.	G	A	.	.	MAF_INRAE=1.667;MAF_USDA=8.235
NC_035104.1	30528697	.	G	C	.	.	MAF_INRAE=27.215;MAF_USDA=28.824
NC_035104.1	30528718	.	A	C	.	.	MAF_INRAE=27.215;MAF_USDA=28.235
NC_035104.1	30528740	.	G	A	.	.	MAF_INRAE=18.354;MAF_USDA=12.353
NC_035104.1	30528817	.	G	C	.	.	MAF_INRAE=18.354;MAF_USDA=12.353
NC_035104.1	30528821	.	T	G	.	.	MAF_INRAE=12.5;MAF_USDA=4.706
NC_035104.1	30528898	.	G	A	.	.	MAF_USDA=3.279
NC_035104.1	30529012	.	A	C	.	.	MAF_INRAE=18.987;MAF_USDA=11.765
NC_035104.1	30529015	.	G	T	.	.	MAF_INRAE=27.5;MAF_USDA=28.235
NC_035104.1	30529055	.	C	G	.	.	MAF_INRAE=5.263
NC_035104.1	30529134	.	T	C	.	.	MAF_INRAE=27.215;MAF_USDA=27.647
NC_035104.1	30529306	.	C	A	.	.	MAF_INRAE=12.5;MAF_USDA=20.833
NC_035104.1	30529614	.	A	G	.	.	MAF_INRAE=27.848;MAF_USDA=28.235
NC_035104.1	30529635	.	G	T	.	.	MAF_USDA=6.557
NC_035104.1	30529670	.	C	A	.	.	MAF_INRAE=15.789;MAF_USDA=29.412
NC_035104.1	30529672	.	A	T	.	.	MAF_INRAE=28.333;MAF_USDA=28.824
NC_035104.1	30529729	.	A	C	.	.	MAF_USDA=2.459
NC_035104.1	30529737	.	G	A	.	.	MAF_INRAE=27.215;MAF_USDA=14.754
NC_035104.1	30529857	.	A	T	.	.	MAF_USDA=4.918
NC_035104.1	30529905	.	C	A	.	.	MAF_USDA=6.471
NC_035104.1	30529906	.	T	C	.	.	MAF_USDA=2.083
NC_035104.1	30529918	.	A	G	.	.	MAF_INRAE=27.215;MAF_USDA=30.0
NC_035104.1	30529949	.	T	A	.	.	MAF_USDA=2.083
NC_035104.1	30530056	.	C	T	.	.	MAF_USDA=2.5
NC_035104.1	30530057	.	G	A	.	.	MAF_INRAE=27.215;MAF_USDA=27.381
NC_035104.1	30530176	.	C	T	.	.	MAF_USDA=20.833
NC_035104.1	30530177	.	G	A	.	.	MAF_INRAE=5.263;MAF_USDA=3.279
NC_035104.1	30530266	.	G	T	.	.	MAF_INRAE=5.263;MAF_USDA=2.459
NC_035104.1	30530338	.	A	T	.	.	MAF_INRAE=17.722;MAF_USDA=12.941
NC_035104.1	30530339	.	T	A	.	.	MAF_INRAE=1.667;MAF_USDA=8.824
NC_035104.1	30530500	.	G	A	.	.	MAF_INRAE=43.038;MAF_USDA=41.176
NC_035104.1	30530524	.	G	A	.	.	MAF_INRAE=20.253;MAF_USDA=20.588
NC_035104.1	30530530	.	T	G	.	.	MAF_USDA=3.529
NC_035104.1	30530593	.	A	G	.	.	MAF_INRAE=11.667;MAF_USDA=5.738
NC_035104.1	30530668	.	A	C	.	.	MAF_INRAE=26.582;MAF_USDA=28.235
NC_035104.1	30530783	.	T	G	.	.	MAF_INRAE=27.848;MAF_USDA=27.647
NC_035104.1	30530818	.	A	T	.	.	MAF_INRAE=5.263;MAF_USDA=3.279
NC_035104.1	30530924	.	G	T	.	.	MAF_INRAE=12.5;MAF_USDA=5.294
NC_035104.1	30530933	.	G	A	.	.	MAF_USDA=7.377
NC_035104.1	30531021	.	C	T	.	.	MAF_INRAE=27.215;MAF_USDA=12.295
NC_035104.1	30531096	.	A	C	.	.	MAF_INRAE=27.215;MAF_USDA=27.647
NC_035104.1	30531151	.	G	A	.	.	MAF_USDA=4.098
NC_035104.1	30531167	.	T	A	.	.	MAF_INRAE=15.789;MAF_USDA=1.639
NC_035104.1	30531184	.	A	G	.	.	MAF_USDA=3.279
NC_035104.1	30531205	.	C	A	.	.	MAF_USDA=12.295
NC_035104.1	30531237	.	G	A	.	.	MAF_INRAE=11.667;MAF_USDA=9.836
NC_035104.1	30531269	.	G	A	.	.	MAF_INRAE=27.215;MAF_USDA=27.059
NC_035104.1	30531286	.	T	G	.	.	MAF_USDA=1.639
NC_035104.1	30531345	.	A	T	.	.	MAF_USDA=2.083
NC_035104.1	30531394	.	G	A	.	.	MAF_INRAE=28.481;MAF_USDA=31.928
NC_035104.1	30531458	.	C	T	.	.	MAF_INRAE=11.392;MAF_USDA=7.059
NC_035104.1	30531643	.	A	G	.	.	MAF_INRAE=10.833;MAF_USDA=4.098
NC_035104.1	30531715	.	A	T	.	.	MAF_INRAE=27.215;MAF_USDA=28.235
NC_035104.1	30531726	.	T	G	.	.	MAF_USDA=2.459
NC_035104.1	30531839	.	C	T	.	.	MAF_INRAE=22.152;MAF_USDA=19.412
NC_035104.1	30531927	.	A	C	.	.	MAF_INRAE=27.215;MAF_USDA=30.588
NC_035104.1	30531974	.	T	C	.	.	MAF_INRAE=27.215;MAF_USDA=28.235
NC_035104.1	30532089	.	G	A	.	.	MAF_INRAE=17.722;MAF_USDA=12.353
NC_035104.1	30532119	.	A	T	.	.	MAF_USDA=2.083
NC_035104.1	30532165	.	G	A	.	.	MAF_INRAE=12.5;MAF_USDA=5.294
NC_035104.1	30532222	.	G	T	.	.	MAF_INRAE=27.215;MAF_USDA=28.824
NC_035104.1	30532228	.	G	T	.	.	MAF_INRAE=5.263;MAF_USDA=2.459
NC_035104.1	30532254	.	A	G	.	.	MAF_INRAE=27.215;MAF_USDA=27.647
NC_035104.1	30532268	.	A	G	.	.	MAF_INRAE=17.089;MAF_USDA=18.235
NC_035104.1	30532276	.	A	C	.	.	MAF_INRAE=11.667;MAF_USDA=9.836
NC_035104.1	30532378	.	A	G	.	.	MAF_INRAE=20.253;MAF_USDA=21.176
NC_035104.1	30532394	.	G	T	.	.	MAF_INRAE=27.215;MAF_USDA=29.412
NC_035104.1	30532412	.	T	C	.	.	MAF_INRAE=27.215;MAF_USDA=28.824
NC_035104.1	30532439	.	T	A	.	.	MAF_INRAE=27.215;MAF_USDA=28.235
NC_035104.1	30532500	.	G	C	.	.	MAF_INRAE=22.785;MAF_USDA=9.412
NC_035104.1	30532501	.	A	T	.	.	MAF_INRAE=25.0;MAF_USDA=9.412
NC_035104.1	30532528	.	G	T	.	.	MAF_USDA=1.639
NC_035104.1	30532553	.	C	T	.	.	MAF_USDA=18.75
NC_035104.1	30532576	.	G	T	.	.	MAF_INRAE=27.848;MAF_USDA=28.824
NC_035104.1	30532755	.	T	A	.	.	MAF_INRAE=21.519;MAF_USDA=18.235
NC_035104.1	30532809	.	A	C	.	.	MAF_INRAE=12.5;MAF_USDA=4.706
NC_035104.1	30532837	.	T	C	.	.	MAF_INRAE=8.861;MAF_USDA=2.459
NC_035104.1	30532844	.	G	C	.	.	MAF_INRAE=27.215;MAF_USDA=28.824
NC_035104.1	30532850	.	C	A	.	.	MAF_INRAE=10.759;MAF_USDA=7.059
NC_035104.1	30532857	.	G	A	.	.	MAF_INRAE=27.215;MAF_USDA=19.412
NC_035104.1	30532930	.	C	A	.	.	MAF_INRAE=11.667;MAF_USDA=9.836
NC_035104.1	30533045	.	T	C	.	.	MAF_INRAE=5.263
NC_035104.1	30533046	.	A	T	.	.	MAF_INRAE=37.5;MAF_USDA=34.426
NC_035104.1	30533048	.	A	T	.	.	MAF_INRAE=45.833;MAF_USDA=48.824
NC_035104.1	30533050	.	T	A	.	.	MAF_USDA=1.667
NC_035104.1	30533057	.	A	T	.	.	MAF_INRAE=49.167
NC_035104.1	30533117	.	T	A	.	.	MAF_INRAE=27.215;MAF_USDA=30.0
NC_035104.1	30533262	.	G	C	.	.	MAF_INRAE=27.215;MAF_USDA=28.235
NC_035104.1	30533292	.	A	T	.	.	MAF_USDA=2.459
NC_035104.1	30533350	.	G	T	.	.	MAF_INRAE=15.823;MAF_USDA=18.824
NC_035104.1	30533434	.	G	A	.	.	MAF_USDA=8.824
NC_035104.1	30533439	.	T	A	.	.	MAF_USDA=8.824
NC_035104.1	30533449	.	T	G	.	.	MAF_USDA=7.738
NC_035104.1	30533451	.	C	T	.	.	MAF_USDA=7.738
NC_035104.1	30533455	.	A	G	.	.	MAF_USDA=7.647
NC_035104.1	30533456	.	C	G	.	.	MAF_USDA=7.647
NC_035104.1	30533462	.	G	A	.	.	MAF_USDA=6.471
NC_035104.1	30533465	.	T	C	.	.	MAF_USDA=35.294
NC_035104.1	30533468	.	G	A	.	.	MAF_USDA=4.706
NC_035104.1	30533484	.	C	G	.	.	MAF_USDA=4.118
NC_035104.1	30533490	.	T	G	.	.	MAF_INRAE=28.947;MAF_USDA=28.824
NC_035104.1	30533492	.	C	T	.	.	MAF_USDA=34.118
NC_035104.1	30533496	.	A	G	.	.	MAF_USDA=33.529
NC_035104.1	30533497	.	C	G	.	.	MAF_USDA=30.0
NC_035104.1	30533503	.	G	A	.	.	MAF_USDA=28.824
NC_035104.1	30533538	.	C	G	.	.	MAF_INRAE=26.316;MAF_USDA=29.412
NC_035104.1	30533557	.	G	T	.	.	MAF_INRAE=26.316;MAF_USDA=29.167
NC_035104.1	30533563	.	A	G	.	.	MAF_INRAE=42.105;MAF_USDA=29.762
NC_035104.1	30533572	.	G	T	.	.	MAF_USDA=12.5
NC_035104.1	30533616	.	C	T	.	.	MAF_INRAE=11.667;MAF_USDA=6.471
NC_035104.1	30533692	.	C	A	.	.	MAF_INRAE=26.316;MAF_USDA=28.235
NC_035104.1	30533755	.	G	T	.	.	MAF_INRAE=26.316;MAF_USDA=3.279
NC_035104.1	30533796	.	C	T	.	.	MAF_INRAE=26.316;MAF_USDA=27.647
NC_035104.1	30533837	.	A	G	.	.	MAF_USDA=27.647
NC_035104.1	30534021	.	A	T	.	.	MAF_USDA=1.639
NC_035104.1	30534162	.	C	T	.	.	MAF_USDA=2.459
NC_035104.1	30534186	.	A	C	.	.	MAF_INRAE=15.789;MAF_USDA=12.353
NC_035104.1	30534230	.	T	G	.	.	MAF_INRAE=7.5;MAF_USDA=10.656
NC_035104.1	30534304	.	C	T	.	.	MAF_INRAE=18.354;MAF_USDA=11.765
NC_035104.1	30534386	.	T	A	.	.	MAF_INRAE=27.215;MAF_USDA=28.824
NC_035104.1	30534426	.	G	T	.	.	MAF_INRAE=5.263;MAF_USDA=2.459
NC_035104.1	30534665	.	G	A	.	.	MAF_USDA=4.098
NC_035104.1	30534933	.	G	T	.	.	MAF_INRAE=26.582;MAF_USDA=20.492
NC_035104.1	30535015	.	C	T	.	.	MAF_INRAE=27.215;MAF_USDA=15.574
NC_035104.1	30535170	.	G	T	.	.	MAF_USDA=2.353
NC_035104.1	30535184	.	T	A	.	.	MAF_INRAE=22.152;MAF_USDA=18.235
NC_035104.1	30535187	.	T	C	.	.	MAF_USDA=2.459
NC_035104.1	30535236	.	TA	TC	.	.	MAF_USDA=8.333
NC_035104.1	30535362	.	C	T	.	.	MAF_INRAE=26.582;MAF_USDA=19.672
NC_035104.1	30535396	.	C	T	.	.	MAF_INRAE=27.848;MAF_USDA=28.824
NC_035104.1	30535414	.	T	A	.	.	MAF_USDA=4.098
NC_035104.1	30535487	.	T	G	.	.	MAF_INRAE=1.667;MAF_USDA=8.824
NC_035104.1	30535550	.	T	C	.	.	MAF_USDA=3.279
NC_035104.1	30535559	.	C	T	.	.	MAF_USDA=2.459
NC_035104.1	30535599	.	C	T	.	.	MAF_INRAE=27.215;MAF_USDA=28.824
NC_035104.1	30535669	.	T	G	.	.	MAF_INRAE=27.215;MAF_USDA=28.235
NC_035104.1	30535682	.	T	C	.	.	MAF_USDA=2.083
NC_035104.1	30535878	.	C	A	.	.	MAF_INRAE=22.152;MAF_USDA=18.235
NC_035104.1	30536300	.	G	T	.	.	MAF_USDA=4.098
NC_035104.1	30536385	.	A	G	.	.	MAF_USDA=5.0
NC_035104.1	30537199	.	A	C	.	.	MAF_USDA=4.918
NC_035104.1	30537204	.	C	A	.	.	MAF_USDA=6.557
NC_035104.1	30537229	.	C	A	.	.	MAF_USDA=27.647
NC_035104.1	30537235	.	A	G	.	.	MAF_USDA=4.167
NC_035104.1	30537394	.	G	A	.	.	MAF_INRAE=10.127;MAF_USDA=8.197
NC_035104.1	30537443	.	C	T	.	.	MAF_INRAE=25.0;MAF_USDA=25.882
NC_035104.1	30537492	.	A	T	.	.	MAF_INRAE=15.789;MAF_USDA=18.235
NC_035104.1	30537534	.	A	C	.	.	MAF_INRAE=27.848;MAF_USDA=28.824
NC_035104.1	30537541	.	T	C	.	.	MAF_INRAE=27.848;MAF_USDA=28.235
NC_035104.1	30537801	.	C	T	.	.	MAF_INRAE=10.759;MAF_USDA=7.059
NC_035104.1	30537958	.	A	G	.	.	MAF_USDA=2.353
NC_035104.1	30537966	.	A	T	.	.	MAF_INRAE=26.582;MAF_USDA=28.235
NC_035104.1	30537970	.	C	G	.	.	MAF_INRAE=26.582;MAF_USDA=20.492
NC_035104.1	30537993	.	A	G	.	.	MAF_INRAE=27.215;MAF_USDA=29.412
NC_035104.1	30538009	.	A	T	.	.	MAF_INRAE=28.481;MAF_USDA=28.824
NC_035104.1	30538043	.	C	T	.	.	MAF_INRAE=27.848;MAF_USDA=29.412
NC_035104.1	30538059	.	G	A	.	.	MAF_USDA=3.279
NC_035104.1	30538072	.	C	T	.	.	MAF_INRAE=27.848;MAF_USDA=30.588
NC_035104.1	30538073	.	C	A	.	.	MAF_INRAE=28.333
NC_035104.1	30538093	.	A	G	.	.	MAF_INRAE=27.848;MAF_USDA=30.588
NC_035104.1	30538094	.	C	T	.	.	MAF_INRAE=28.333;MAF_USDA=30.588
NC_035104.1	30538096	.	C	T	.	.	MAF_INRAE=28.333;MAF_USDA=30.588
NC_035104.1	30538097	.	A	G	.	.	MAF_INRAE=28.333;MAF_USDA=30.588
NC_035104.1	30538107	.	G	T	.	.	MAF_INRAE=27.848;MAF_USDA=29.412
NC_035104.1	30538119	.	G	A	.	.	MAF_USDA=2.083
NC_035104.1	30538193	.	T	C	.	.	MAF_INRAE=12.5;MAF_USDA=8.824
NC_035104.1	30538201	.	A	G	.	.	MAF_USDA=6.557
NC_035104.1	30538228	.	T	C	.	.	MAF_INRAE=32.911;MAF_USDA=25.41
NC_035104.1	30538293	.	G	A	.	.	MAF_INRAE=48.101;MAF_USDA=38.235
NC_035104.1	30538335	.	G	A	.	.	MAF_INRAE=11.667;MAF_USDA=4.918
NC_035104.1	30538338	.	A	C	.	.	MAF_INRAE=27.848;MAF_USDA=22.941
NC_035104.1	30538354	.	C	A	.	.	MAF_INRAE=27.848;MAF_USDA=24.706
NC_035104.1	30538370	.	A	T	.	.	MAF_INRAE=27.215;MAF_USDA=25.882
NC_035104.1	30538380	.	C	A	.	.	MAF_INRAE=27.215;MAF_USDA=28.824
NC_035104.1	30538387	.	G	A	.	.	MAF_USDA=3.529
NC_035104.1	30538394	.	G	T	.	.	MAF_INRAE=8.861;MAF_USDA=8.235
NC_035104.1	30538404	.	T	A	.	.	MAF_INRAE=15.823;MAF_USDA=19.412
NC_035104.1	30538408	.	G	A	.	.	MAF_USDA=4.098
NC_035104.1	30538447	.	G	C	.	.	MAF_INRAE=27.848;MAF_USDA=28.689
NC_035104.1	30538515	.	A	G	.	.	MAF_INRAE=15.823;MAF_USDA=19.412
NC_035104.1	30538522	.	G	A	.	.	MAF_USDA=1.639
NC_035104.1	30538579	.	T	G	.	.	MAF_USDA=6.471
NC_035104.1	30538613	.	G	A	.	.	MAF_USDA=1.639
NC_035104.1	30538638	.	G	T	.	.	MAF_INRAE=12.025
NC_035104.1	30538674	.	C	A	.	.	MAF_USDA=2.459
NC_035104.1	30538782	.	T	A	.	.	MAF_INRAE=19.62;MAF_USDA=20.588
NC_035104.1	30538824	.	T	C	.	.	MAF_USDA=3.529
NC_035104.1	30538842	.	T	C	.	.	MAF_INRAE=27.215;MAF_USDA=31.967
NC_035104.1	30538893	.	A	G	.	.	MAF_INRAE=27.848;MAF_USDA=30.833
NC_035104.1	30538969	.	C	T	.	.	MAF_INRAE=27.848;MAF_USDA=30.328
NC_035104.1	30538989	.	G	T	.	.	MAF_USDA=4.098
NC_035104.1	30539061	.	A	G	.	.	MAF_USDA=4.918
NC_035104.1	30539520	.	G	T	.	.	MAF_USDA=3.529
NC_035104.1	30539542	.	C	T	.	.	MAF_INRAE=11.667;MAF_USDA=6.471
NC_035104.1	30539662	.	G	C	.	.	MAF_USDA=2.459
NC_035104.1	30539703	.	T	A	.	.	MAF_INRAE=45.57;MAF_USDA=42.941
NC_035104.1	30539777	.	A	C	.	.	MAF_INRAE=10.833;MAF_USDA=12.295
NC_035104.1	30539958	.	C	T	.	.	MAF_USDA=2.459
NC_035104.1	30539991	.	A	G	.	.	MAF_USDA=2.459
NC_035104.1	30539999	.	T	G	.	.	MAF_INRAE=46.203;MAF_USDA=40.0
NC_035104.1	30540019	.	C	T	.	.	MAF_USDA=1.639
NC_035104.1	30540026	.	G	A	.	.	MAF_INRAE=12.5;MAF_USDA=6.471
NC_035104.1	30540043	.	C	A	.	.	MAF_INRAE=43.671;MAF_USDA=28.824
NC_035104.1	30540068	.	A	T	.	.	MAF_INRAE=12.5;MAF_USDA=4.706
NC_035104.1	30540072	.	A	T	.	.	MAF_USDA=2.459
NC_035104.1	30540147	.	A	G	.	.	MAF_INRAE=15.789;MAF_USDA=1.639
NC_035104.1	30540335	.	C	T	.	.	MAF_INRAE=11.667;MAF_USDA=5.738
NC_035104.1	30540440	.	C	T	.	.	MAF_USDA=2.459
NC_035104.1	30540441	.	G	A	.	.	MAF_USDA=4.918
NC_035104.1	30540459	.	A	G	.	.	MAF_USDA=2.459
NC_035104.1	30540476	.	C	A	.	.	MAF_INRAE=1.667;MAF_USDA=9.412
NC_035104.1	30540528	.	G	T	.	.	MAF_USDA=9.836
NC_035104.1	30540585	.	C	T	.	.	MAF_USDA=17.213
NC_035104.1	30540595	.	T	G	.	.	MAF_INRAE=3.333;MAF_USDA=10.417
NC_035104.1	30540598	.	A	C	.	.	MAF_USDA=8.197
NC_035104.1	30540638	.	C	G	.	.	MAF_INRAE=3.333
NC_035104.1	30540647	.	T	G	.	.	MAF_INRAE=3.333
NC_035104.1	30540655	.	A	T	.	.	MAF_INRAE=3.333
NC_035104.1	30540706	.	T	A	.	.	MAF_INRAE=2.632
NC_035104.1	30540707	.	G	T	.	.	MAF_USDA=4.098
NC_035104.1	30540728	.	G	A	.	.	MAF_USDA=12.295
NC_035104.1	30540735	.	A	T	.	.	MAF_USDA=17.213
NC_035104.1	30540736	.	A	T	.	.	MAF_USDA=12.295
NC_035104.1	30540743	.	C	T	.	.	MAF_INRAE=12.025;MAF_USDA=12.353
NC_035104.1	30540745	.	C	T	.	.	MAF_INRAE=5.0
NC_035104.1	30540749	.	G	A	.	.	MAF_USDA=16.393
NC_035104.1	30540756	.	G	A	.	.	MAF_USDA=18.235
NC_035104.1	30540763	.	C	A	.	.	MAF_INRAE=30.833;MAF_USDA=25.294
NC_035104.1	30540766	.	A	C	.	.	MAF_USDA=30.0
NC_035104.1	30540781	.	C	A	.	.	MAF_INRAE=15.0;MAF_USDA=18.235
NC_035104.1	30540788	.	A	C	.	.	MAF_INRAE=11.667;MAF_USDA=5.294
NC_035104.1	30540789	.	C	A	.	.	MAF_INRAE=11.667;MAF_USDA=14.118
NC_035104.1	30540798	.	C	G	.	.	MAF_USDA=13.934
NC_035104.1	30540829	.	T	G	.	.	MAF_USDA=12.5
NC_035104.1	30540846	.	T	C	.	.	MAF_USDA=2.459
NC_035104.1	30540856	.	T	A	.	.	MAF_USDA=6.25
NC_035104.1	30540878	.	G	T	.	.	MAF_INRAE=1.667
NC_035104.1	30540879	.	G	A	.	.	MAF_INRAE=1.667
NC_035104.1	30540881	.	A	C	.	.	MAF_USDA=8.333
NC_035104.1	30540888	.	A	G	.	.	MAF_INRAE=27.5
NC_035104.1	30540976	.	G	T	.	.	MAF_INRAE=10.759;MAF_USDA=7.059
NC_035104.1	30540992	.	C	T	.	.	MAF_INRAE=11.667;MAF_USDA=5.738
NC_035104.1	30541179	.	T	C	.	.	MAF_INRAE=27.215;MAF_USDA=19.672
NC_035104.1	30541180	.	C	T	.	.	MAF_USDA=1.765
NC_035104.1	30541202	.	C	T	.	.	MAF_USDA=7.059
NC_035104.1	30541251	.	T	G	.	.	MAF_INRAE=12.5;MAF_USDA=13.529
NC_035104.1	30541309	.	C	A	.	.	MAF_INRAE=20.253;MAF_USDA=21.765
NC_035104.1	30541352	.	G	C	.	.	MAF_INRAE=10.833;MAF_USDA=4.918
NC_035104.1	30541470	.	A	G	.	.	MAF_INRAE=12.025
NC_035104.1	30541511	.	T	G	.	.	MAF_INRAE=1.667;MAF_USDA=18.75
NC_035104.1	30541515	.	T	G	.	.	MAF_INRAE=12.5;MAF_USDA=13.529
NC_035104.1	30541545	.	T	C	.	.	MAF_INRAE=12.5;MAF_USDA=14.118
NC_035104.1	30541594	.	G	A	.	.	MAF_INRAE=1.667;MAF_USDA=8.824
NC_035104.1	30541642	.	C	T	.	.	MAF_USDA=2.459
NC_035104.1	30541676	.	G	T	.	.	MAF_INRAE=33.544;MAF_USDA=30.0
NC_035104.1	30541682	.	C	T	.	.	MAF_USDA=4.118
NC_035104.1	30541684	.	T	G	.	.	MAF_INRAE=27.215;MAF_USDA=5.738
NC_035104.1	30541702	.	C	G	.	.	MAF_INRAE=1.667;MAF_USDA=18.75
NC_035104.1	30541715	.	A	C,*	.	.	MAF_INRAE=12.658;MAF_USDA=12.941
NC_035104.1	30541739	.	G	A	.	.	MAF_USDA=2.083
NC_035104.1	30541757	.	G	T	.	.	MAF_USDA=8.235
NC_035104.1	30541760	.	A	C	.	.	MAF_USDA=7.059
NC_035104.1	30541764	.	T	G	.	.	MAF_USDA=2.459
NC_035104.1	30541813	.	C	T	.	.	MAF_INRAE=12.025;MAF_USDA=39.583
NC_035104.1	30541814	.	A	G	.	.	MAF_USDA=4.918
NC_035104.1	30541824	.	C	A	.	.	MAF_USDA=1.639
NC_035104.1	30541850	.	A	C	.	.	MAF_USDA=4.118
NC_035104.1	30541941	.	G	A	.	.	MAF_INRAE=30.38;MAF_USDA=35.882
NC_035104.1	30541947	.	A	T	.	.	MAF_USDA=6.557
NC_035104.1	30541965	.	T	A	.	.	MAF_USDA=12.295
NC_035104.1	30541981	.	G	A	.	.	MAF_USDA=6.25
NC_035104.1	30542025	.	T	G	.	.	MAF_INRAE=1.667;MAF_USDA=8.235
NC_035104.1	30542075	.	G	T	.	.	MAF_USDA=18.033
NC_035104.1	30542096	.	G	T	.	.	MAF_USDA=50.0
NC_035104.1	30542495	.	C	A	.	.	MAF_USDA=39.583
NC_035104.1	30542711	.	A	G	.	.	MAF_USDA=4.167
NC_035104.1	30543196	.	T	C	.	.	MAF_INRAE=47.368
NC_035104.1	30543290	.	T	C	.	.	MAF_USDA=43.75
NC_035104.1	30543299	.	C	T	.	.	MAF_USDA=31.25
NC_035104.1	30543358	.	C	T	.	.	MAF_USDA=22.917
NC_035104.1	30543423	.	G	A	.	.	MAF_INRAE=15.789;MAF_USDA=10.588
NC_035104.1	30543455	.	G	T	.	.	MAF_INRAE=21.053;MAF_USDA=8.197
NC_035104.1	30543477	.	C	T	.	.	MAF_USDA=3.279
NC_035104.1	30543499	.	G	A	.	.	MAF_INRAE=22.785;MAF_USDA=10.588
NC_035104.1	30543519	.	C	T	.	.	MAF_INRAE=19.62;MAF_USDA=20.0
NC_035104.1	30543530	.	G	A	.	.	MAF_INRAE=1.667;MAF_USDA=9.412
NC_035104.1	30543555	.	C	G	.	.	MAF_INRAE=2.632
NC_035104.1	30543596	.	A	G	.	.	MAF_INRAE=8.333
NC_035104.1	30543618	.	G	A	.	.	MAF_USDA=1.639
NC_035104.1	30544321	.	A	C	.	.	MAF_USDA=6.25
NC_035104.1	30544521	.	C	T	.	.	MAF_INRAE=20.253;MAF_USDA=32.353
NC_035104.1	30544981	.	T	A	.	.	MAF_USDA=2.083
NC_035104.1	30545010	.	A	T	.	.	MAF_INRAE=10.0
NC_035104.1	30545112	.	A	C	.	.	MAF_INRAE=1.667;MAF_USDA=27.083
NC_035104.1	30545216	.	G	A	.	.	MAF_USDA=4.167
NC_035104.1	30545219	.	T	C	.	.	MAF_USDA=11.475
NC_035104.1	30545228	.	T	G	.	.	MAF_INRAE=12.5;MAF_USDA=14.583
NC_035104.1	30545229	.	T	A	.	.	MAF_INRAE=13.333;MAF_USDA=19.412
NC_035104.1	30545231	.	A	C	.	.	MAF_INRAE=12.5;MAF_USDA=14.583
NC_035104.1	30545250	.	T	C	.	.	MAF_INRAE=12.5;MAF_USDA=5.294
NC_035104.1	30545269	.	C	A	.	.	MAF_USDA=1.639
NC_035104.1	30545345	.	T	G	.	.	MAF_INRAE=20.253;MAF_USDA=21.765
NC_035104.1	30545350	.	C	A	.	.	MAF_INRAE=1.667;MAF_USDA=8.824
NC_035104.1	30545357	.	A	G	.	.	MAF_USDA=14.706
NC_035104.1	30545398	.	A	T	.	.	MAF_USDA=3.279
NC_035104.1	30545809	.	A	C	.	.	MAF_INRAE=16.456;MAF_USDA=16.471
NC_035104.1	30545955	.	C	T	.	.	MAF_USDA=10.0
NC_035104.1	30546008	.	G	T	.	.	MAF_USDA=3.279
NC_035104.1	30546046	.	A	G	.	.	MAF_USDA=14.706
NC_035104.1	30546079	.	C	T	.	.	MAF_USDA=3.279
NC_035104.1	30546110	.	A	G	.	.	MAF_INRAE=11.667;MAF_USDA=4.098
NC_035104.1	30546135	.	T	G	.	.	MAF_USDA=2.083
NC_035104.1	30546184	.	G	T	.	.	MAF_INRAE=16.456;MAF_USDA=21.176
NC_035104.1	30546225	.	G	T	.	.	MAF_INRAE=27.215;MAF_USDA=3.279
NC_035104.1	30546237	.	A	T	.	.	MAF_USDA=9.412
NC_035104.1	30546453	.	C	A	.	.	MAF_USDA=10.0
NC_035104.1	30546630	.	G	A	.	.	MAF_USDA=1.765
NC_035104.1	30546651	.	G	A	.	.	MAF_USDA=5.738
NC_035104.1	30546815	.	C	T	.	.	MAF_INRAE=12.5;MAF_USDA=7.059
NC_035104.1	30546940	.	C	G	.	.	MAF_INRAE=10.833;MAF_USDA=18.75
NC_035104.1	30546942	.	T	A	.	.	MAF_INRAE=10.833;MAF_USDA=18.75
NC_035104.1	30546944	.	G	C	.	.	MAF_INRAE=10.833;MAF_USDA=18.75
NC_035104.1	30546946	.	A	G	.	.	MAF_USDA=4.118
NC_035104.1	30546956	.	A	G	.	.	MAF_USDA=1.639
NC_035104.1	30547008	.	C	T	.	.	MAF_INRAE=13.291;MAF_USDA=4.918
NC_035104.1	30547130	.	G	A	.	.	MAF_USDA=4.118
NC_035104.1	30547131	.	C	T	.	.	MAF_USDA=1.639
NC_035104.1	30547221	.	C	T	.	.	MAF_USDA=2.459
NC_035104.1	30547298	.	T	C	.	.	MAF_INRAE=10.759;MAF_USDA=7.059
NC_035104.1	30547396	.	G	T	.	.	MAF_USDA=9.412
NC_035104.1	30547428	.	G	A	.	.	MAF_USDA=10.0
NC_035104.1	30547457	.	G	T	.	.	MAF_INRAE=20.253;MAF_USDA=22.353
NC_035104.1	30547572	.	C	A	.	.	MAF_INRAE=18.354;MAF_USDA=25.294
NC_035104.1	30547604	.	G	A	.	.	MAF_USDA=1.639
NC_035104.1	30547631	.	A	C	.	.	MAF_INRAE=12.5;MAF_USDA=9.412
NC_035104.1	30547733	.	C	A	.	.	MAF_INRAE=11.667;MAF_USDA=4.098
NC_035104.1	30547735	.	C	T	.	.	MAF_INRAE=13.291;MAF_USDA=7.059
NC_035104.1	30547765	.	C	G	.	.	MAF_INRAE=18.987;MAF_USDA=25.294
NC_035104.1	30547832	.	A	C	.	.	MAF_USDA=2.353
NC_035104.1	30547837	.	C	G	.	.	MAF_INRAE=46.835;MAF_USDA=24.706
NC_035104.1	30547859	.	C	A	.	.	MAF_INRAE=34.81;MAF_USDA=39.412
NC_035104.1	30547913	.	C	T	.	.	MAF_INRAE=18.354;MAF_USDA=25.882
NC_035104.1	30547924	.	T	C	.	.	MAF_INRAE=12.5;MAF_USDA=9.412
NC_035104.1	30548030	.	G	T	.	.	MAF_USDA=3.279
NC_035104.1	30548124	.	T	C	.	.	MAF_INRAE=5.263;MAF_USDA=1.639
NC_035104.1	30548199	.	A	T	.	.	MAF_INRAE=8.861;MAF_USDA=2.459
NC_035104.1	30548200	.	G	A	.	.	MAF_INRAE=19.62;MAF_USDA=22.941
NC_035104.1	30548215	.	G	A	.	.	MAF_USDA=9.412
NC_035104.1	30548294	.	T	A	.	.	MAF_USDA=9.412
NC_035104.1	30548299	.	C	T	.	.	MAF_INRAE=27.215;MAF_USDA=3.279
NC_035104.1	30548359	.	C	A	.	.	MAF_INRAE=46.835;MAF_USDA=24.706
NC_035104.1	30548644	.	C	A	.	.	MAF_INRAE=1.667;MAF_USDA=7.647
NC_035104.1	30548724	.	T	C	.	.	MAF_INRAE=18.354;MAF_USDA=25.882
NC_035104.1	30548838	.	C	T	.	.	MAF_USDA=1.639
NC_035104.1	30548928	.	T	C	.	.	MAF_USDA=8.235
NC_035104.1	30549034	.	G	A	.	.	MAF_INRAE=11.667;MAF_USDA=8.824
NC_035104.1	30549103	.	A	C	.	.	MAF_USDA=1.639
NC_035104.1	30549107	.	A	G	.	.	MAF_INRAE=12.658;MAF_USDA=3.279
NC_035104.1	30549120	.	T	C	.	.	MAF_INRAE=30.0;MAF_USDA=37.059
NC_035104.1	30549772	.	C	A	.	.	MAF_INRAE=19.62;MAF_USDA=27.647
NC_035104.1	30549855	.	A	T	.	.	MAF_USDA=6.557
NC_035104.1	30549931	.	C	A	.	.	MAF_USDA=6.557
NC_035104.1	30550136	.	T	C	.	.	MAF_USDA=2.459
NC_035104.1	30550193	.	A	G	.	.	MAF_USDA=3.279
NC_035104.1	30550265	.	G	T	.	.	MAF_INRAE=1.667;MAF_USDA=8.333
NC_035104.1	30550318	.	C	T	.	.	MAF_USDA=9.412
NC_035104.1	30550411	.	A	G	.	.	MAF_INRAE=13.291;MAF_USDA=4.918
NC_035104.1	30550434	.	A	G	.	.	MAF_INRAE=8.861
NC_035104.1	30550446	.	A	T	.	.	MAF_USDA=4.098
NC_035104.1	30550775	.	C	T	.	.	MAF_USDA=2.459
NC_035104.1	30550776	.	G	A	.	.	MAF_USDA=1.639
NC_035104.1	30550797	.	C	T	.	.	MAF_INRAE=20.253;MAF_USDA=22.941
NC_035104.1	30550855	.	A	G	.	.	MAF_USDA=1.639
NC_035104.1	30550864	.	A	T	.	.	MAF_USDA=1.639
NC_035104.1	30550881	.	A	G	.	.	MAF_INRAE=1.667;MAF_USDA=8.235
NC_035104.1	30551144	.	A	G	.	.	MAF_INRAE=46.835;MAF_USDA=15.882
NC_035104.1	30551170	.	C	A	.	.	MAF_USDA=8.235
NC_035104.1	30551266	.	G	A	.	.	MAF_INRAE=5.263
NC_035104.1	30551648	.	A	T	.	.	MAF_USDA=11.475
NC_035104.1	30551700	.	C	T	.	.	MAF_USDA=12.295
NC_035104.1	30551703	.	G	C	.	.	MAF_INRAE=12.658;MAF_USDA=4.098
NC_035104.1	30551803	.	G	T	.	.	MAF_USDA=2.459
NC_035104.1	30551847	.	T	G	.	.	MAF_INRAE=20.253;MAF_USDA=22.941
NC_035104.1	30551924	.	T	G	.	.	MAF_INRAE=1.667;MAF_USDA=8.235
NC_035104.1	30552028	.	G	A	.	.	MAF_USDA=2.459
NC_035104.1	30552031	.	C	T	.	.	MAF_USDA=1.639
NC_035104.1	30552129	.	G	A	.	.	MAF_INRAE=20.253;MAF_USDA=31.25
NC_035104.1	30552366	.	A	G	.	.	MAF_USDA=22.951
NC_035104.1	30552434	.	T	A	.	.	MAF_USDA=16.667
NC_035104.1	30552435	.	G	A	.	.	MAF_USDA=16.667
NC_035104.1	30552487	.	C	G	.	.	MAF_INRAE=1.667
NC_035104.1	30552490	.	T	C	.	.	MAF_INRAE=1.667
NC_035104.1	30552591	.	A	G	.	.	MAF_USDA=9.412
NC_035104.1	30552598	.	T	C	.	.	MAF_INRAE=32.911;MAF_USDA=14.583
NC_035104.1	30552632	.	C	T	.	.	MAF_INRAE=27.215;MAF_USDA=3.279
NC_035104.1	30552657	.	A	C	.	.	MAF_INRAE=1.667;MAF_USDA=8.824
NC_035104.1	30552675	.	A	G	.	.	MAF_INRAE=31.646;MAF_USDA=20.0
NC_035104.1	30552701	.	T	C	.	.	MAF_INRAE=31.646;MAF_USDA=19.412
NC_035104.1	30552737	.	C	T	.	.	MAF_INRAE=8.861;MAF_USDA=1.639
NC_035104.1	30552820	.	A	C	.	.	MAF_INRAE=8.861;MAF_USDA=11.475
NC_035104.1	30552840	.	A	C	.	.	MAF_INRAE=19.62;MAF_USDA=20.0
NC_035104.1	30552890	.	G	T	.	.	MAF_USDA=2.459
NC_035104.1	30553532	.	C	T	.	.	MAF_USDA=2.976
NC_035104.1	30553549	.	G	A	.	.	MAF_USDA=1.667
NC_035104.1	30553671	.	T	C	.	.	MAF_INRAE=18.354;MAF_USDA=22.353
NC_035104.1	30553801	.	G	C	.	.	MAF_USDA=9.412
NC_035104.1	30553873	.	T	A	.	.	MAF_INRAE=5.263
NC_035104.1	30553925	.	G	A	.	.	MAF_INRAE=46.203;MAF_USDA=14.706
NC_035104.1	30553969	.	C	T	.	.	MAF_USDA=11.475
NC_035104.1	30553992	.	C	T	.	.	MAF_INRAE=1.667;MAF_USDA=8.824
NC_035104.1	30554130	.	G	A	.	.	MAF_USDA=18.75
NC_035104.1	30554179	.	G	A	.	.	MAF_INRAE=20.253;MAF_USDA=22.353
NC_035104.1	30554196	.	A	T	.	.	MAF_INRAE=12.5;MAF_USDA=8.235
NC_035104.1	30554233	.	G	T	.	.	MAF_INRAE=8.861;MAF_USDA=10.656
NC_035104.1	30554431	.	A	G	.	.	MAF_INRAE=6.667
NC_035104.1	30554490	.	G	A	.	.	MAF_INRAE=3.333
NC_035104.1	30554505	.	T	C	.	.	MAF_INRAE=3.333
NC_035104.1	30554637	.	C	T	.	.	MAF_INRAE=11.667;MAF_USDA=5.294
NC_035104.1	30554661	.	CGG	CGT	.	.	MAF_USDA=31.25
NC_035104.1	30554663	.	G	T	.	.	MAF_INRAE=14.167
NC_035104.1	30554682	.	C	A	.	.	MAF_INRAE=6.667
NC_035104.1	30554694	.	G	A	.	.	MAF_USDA=2.459
NC_035104.1	30554696	.	C	T	.	.	MAF_USDA=8.235
NC_035104.1	30554708	.	G	T	.	.	MAF_INRAE=19.167
NC_035104.1	30554725	.	C	G	.	.	MAF_INRAE=24.167
NC_035104.1	30554737	.	C	T	.	.	MAF_INRAE=17.5
NC_035104.1	30554760	.	G	A	.	.	MAF_INRAE=19.167
NC_035104.1	30554773	.	G	A	.	.	MAF_INRAE=1.667;MAF_USDA=7.647
NC_035104.1	30554793	.	G	A	.	.	MAF_INRAE=13.333
NC_035104.1	30554801	.	C	T	.	.	MAF_INRAE=11.667
NC_035104.1	30554830	.	G	A	.	.	MAF_INRAE=5.0
NC_035104.1	30554847	.	T	C	.	.	MAF_INRAE=1.667
NC_035104.1	30554931	.	T	A	.	.	MAF_INRAE=8.861
NC_035104.1	30554967	.	A	C	.	.	MAF_USDA=6.25
NC_035104.1	30555005	.	A	G	.	.	MAF_USDA=6.471
NC_035104.1	30555073	.	G	A	.	.	MAF_INRAE=19.62;MAF_USDA=21.765
NC_035104.1	30555098	.	A	G	.	.	MAF_INRAE=31.646;MAF_USDA=20.0
NC_035104.1	30555143	.	C	T	.	.	MAF_USDA=5.738
NC_035104.1	30555170	.	A	G	.	.	MAF_INRAE=10.759;MAF_USDA=7.059
NC_035104.1	30555206	.	T	A	.	.	MAF_USDA=7.647
NC_035104.1	30555210	.	A	C	.	.	MAF_USDA=9.412
NC_035104.1	30555280	.	A	G	.	.	MAF_INRAE=28.481;MAF_USDA=4.098
NC_035104.1	30555305	.	C	A	.	.	MAF_USDA=5.738
NC_035104.1	30555321	.	C	A	.	.	MAF_INRAE=1.667;MAF_USDA=20.0
NC_035104.1	30555362	.	G	T	.	.	MAF_USDA=1.639
NC_035104.1	30555412	.	T	C	.	.	MAF_INRAE=48.101;MAF_USDA=21.765
NC_035104.1	30555519	.	A	G	.	.	MAF_USDA=1.639
NC_035104.1	30555910	.	C	A	.	.	MAF_USDA=12.295
NC_035104.1	30555919	.	C	T	.	.	MAF_INRAE=8.861;MAF_USDA=6.557
NC_035104.1	30555920	.	T	G	.	.	MAF_INRAE=6.667;MAF_USDA=6.557
NC_035104.1	30555943	.	A	G	.	.	MAF_USDA=11.475
NC_035104.1	30556004	.	G	T	.	.	MAF_USDA=11.017
NC_035104.1	30556128	.	C	T	.	.	MAF_USDA=8.235
NC_035104.1	30556166	.	T	C	.	.	MAF_USDA=1.639
NC_035104.1	30556170	.	G	C	.	.	MAF_USDA=1.639
NC_035104.1	30556187	.	T	C	.	.	MAF_USDA=2.459
NC_035104.1	30556195	.	T	C	.	.	MAF_USDA=1.639
NC_035104.1	30556208	.	T	C	.	.	MAF_USDA=15.882
NC_035104.1	30556300	.	C	T	.	.	MAF_INRAE=11.667;MAF_USDA=6.471
NC_035104.1	30556353	.	C	T	.	.	MAF_INRAE=49.367;MAF_USDA=31.176
NC_035104.1	30556420	.	T	C	.	.	MAF_USDA=6.471
NC_035104.1	30556426	.	C	G	.	.	MAF_USDA=2.459
NC_035104.1	30556493	.	G	A	.	.	MAF_INRAE=47.468;MAF_USDA=16.471
NC_035104.1	30556503	.	C	A	.	.	MAF_INRAE=6.667
NC_035104.1	30556545	.	C	T	.	.	MAF_INRAE=11.392
NC_035104.1	30556677	.	A	T	.	.	MAF_USDA=2.353
NC_035104.1	30556700	.	C	T	.	.	MAF_USDA=2.459
NC_035104.1	30556719	.	C	A	.	.	MAF_INRAE=11.667;MAF_USDA=4.098
NC_035104.1	30556882	.	A	G	.	.	MAF_INRAE=19.62;MAF_USDA=22.353
NC_035104.1	30556883	.	T	G	.	.	MAF_USDA=1.639
NC_035104.1	30557024	.	G	C	.	.	MAF_INRAE=30.38;MAF_USDA=27.647
NC_035104.1	30557034	.	G	A	.	.	MAF_INRAE=5.263
NC_035104.1	30557064	.	C	T	.	.	MAF_USDA=6.25
NC_035104.1	30557107	.	T	C	.	.	MAF_USDA=1.639
NC_035104.1	30557132	.	T	C	.	.	MAF_USDA=4.918
NC_035104.1	30557139	.	C	T	.	.	MAF_INRAE=15.823;MAF_USDA=40.0
NC_035104.1	30557296	.	G	A	.	.	MAF_USDA=7.059
NC_035104.1	30557367	.	A	C	.	.	MAF_INRAE=30.38;MAF_USDA=18.824
NC_035104.1	30557381	.	G	T	.	.	MAF_INRAE=28.481;MAF_USDA=3.279
NC_035104.1	30557408	.	G	A	.	.	MAF_INRAE=29.747;MAF_USDA=18.824
NC_035104.1	30557462	.	C	A	.	.	MAF_INRAE=30.38;MAF_USDA=19.412
NC_035104.1	30557496	.	A	G	.	.	MAF_USDA=10.588
NC_035104.1	30557511	.	C	T	.	.	MAF_USDA=1.639
NC_035104.1	30557514	.	T	G	.	.	MAF_INRAE=20.253;MAF_USDA=22.941
NC_035104.1	30557588	.	C	T	.	.	MAF_INRAE=27.215;MAF_USDA=3.279
NC_035104.1	30557598	.	C	T	.	.	MAF_INRAE=48.101;MAF_USDA=21.765
NC_035104.1	30557725	.	G	C	.	.	MAF_INRAE=1.667;MAF_USDA=7.647
NC_035104.1	30557895	.	G	T	.	.	MAF_USDA=7.059
NC_035104.1	30557921	.	G	A	.	.	MAF_INRAE=30.38;MAF_USDA=45.882
NC_035104.1	30558129	.	T	G	.	.	MAF_INRAE=12.025;MAF_USDA=30.0
NC_035104.1	30558267	.	C	A	.	.	MAF_INRAE=38.608;MAF_USDA=27.059
NC_035104.1	30558807	.	G	T	.	.	MAF_USDA=3.279
NC_035104.1	30558949	.	C	T	.	.	MAF_INRAE=21.519;MAF_USDA=22.353
NC_035104.1	30558962	.	A	C	.	.	MAF_INRAE=41.772;MAF_USDA=46.471
NC_035104.1	30558964	.	C	A	.	.	MAF_USDA=2.459
NC_035104.1	30559019	.	T	G,*	.	.	MAF_INRAE=42.105
NC_035104.1	30559117	.	C	A	.	.	MAF_USDA=1.639
NC_035104.1	30559128	.	G	A	.	.	MAF_INRAE=20.253;MAF_USDA=22.941
NC_035104.1	30559131	.	A	C	.	.	MAF_USDA=6.557
NC_035104.1	30559222	.	T	C	.	.	MAF_USDA=1.765
NC_035104.1	30559292	.	T	C	.	.	MAF_INRAE=20.253;MAF_USDA=22.941
NC_035104.1	30559313	.	G	A	.	.	MAF_INRAE=8.861;MAF_USDA=19.412
NC_035104.1	30559374	.	A	T	.	.	MAF_INRAE=30.38;MAF_USDA=44.118
NC_035104.1	30559423	.	G	A	.	.	MAF_USDA=1.639
NC_035104.1	30559464	.	T	A	.	.	MAF_INRAE=12.025
NC_035104.1	30559465	.	T	A	.	.	MAF_INRAE=26.667
NC_035104.1	30559466	.	T	A	.	.	MAF_INRAE=41.667
NC_035104.1	30559467	.	A	T	.	.	MAF_INRAE=7.595
NC_035104.1	30559559	.	C	A	.	.	MAF_INRAE=30.38;MAF_USDA=42.941
NC_035104.1	30559630	.	C	T	.	.	MAF_INRAE=8.861;MAF_USDA=18.824
NC_035104.1	30559641	.	G	A	.	.	MAF_USDA=1.765
NC_035104.1	30559680	.	C	T	.	.	MAF_INRAE=8.228;MAF_USDA=18.824
NC_035104.1	30559781	.	G	T	.	.	MAF_INRAE=48.101;MAF_USDA=15.882
NC_035104.1	30559818	.	T	A	.	.	MAF_INRAE=21.519;MAF_USDA=22.941
NC_035104.1	30559890	.	A	C	.	.	MAF_INRAE=20.253;MAF_USDA=23.529
NC_035104.1	30560040	.	A	G	.	.	MAF_INRAE=30.38;MAF_USDA=44.118
NC_035104.1	30560043	.	A	T	.	.	MAF_USDA=1.639
NC_035104.1	30560047	.	G	A	.	.	MAF_INRAE=21.519;MAF_USDA=21.765
NC_035104.1	30560067	.	T	A	.	.	MAF_USDA=1.639
NC_035104.1	30560113	.	A	T	.	.	MAF_INRAE=28.481;MAF_USDA=4.098
NC_035104.1	30560197	.	G	A	.	.	MAF_USDA=3.279
NC_035104.1	30560211	.	G	C	.	.	MAF_USDA=1.639
NC_035104.1	30560221	.	G	C	.	.	MAF_INRAE=12.5;MAF_USDA=6.471
NC_035104.1	30560289	.	A	C	.	.	MAF_USDA=4.918
NC_035104.1	30560572	.	A	T	.	.	MAF_INRAE=8.861;MAF_USDA=21.176
NC_035104.1	30560590	.	A	G	.	.	MAF_USDA=10.656
NC_035104.1	30560615	.	C	T	.	.	MAF_INRAE=12.025;MAF_USDA=3.279
NC_035104.1	30560667	.	C	T	.	.	MAF_INRAE=27.215;MAF_USDA=3.279
NC_035104.1	30560817	.	G	T	.	.	MAF_INRAE=30.38;MAF_USDA=45.882
NC_035104.1	30560957	.	C	T	.	.	MAF_USDA=8.824
NC_035104.1	30561108	.	G	A	.	.	MAF_INRAE=12.025;MAF_USDA=17.647
NC_035104.1	30561184	.	T	A	.	.	MAF_INRAE=12.025;MAF_USDA=4.098
NC_035104.1	30561205	.	T	A	.	.	MAF_USDA=6.25
NC_035104.1	30561220	.	G	A	.	.	MAF_INRAE=8.861;MAF_USDA=18.824
NC_035104.1	30561372	.	T	A	.	.	MAF_USDA=5.738
NC_035104.1	30561379	.	C	T	.	.	MAF_USDA=4.918
NC_035104.1	30561425	.	C	A	.	.	MAF_USDA=2.459
NC_035104.1	30561468	.	CTG	CTA	.	.	MAF_USDA=18.75
NC_035104.1	30561574	.	A	G	.	.	MAF_INRAE=12.5;MAF_USDA=20.0
NC_035104.1	30561762	.	G	A	.	.	MAF_INRAE=1.667;MAF_USDA=8.824
NC_035104.1	30561913	.	C	T	.	.	MAF_INRAE=12.025;MAF_USDA=3.279
NC_035104.1	30562100	.	T	A	.	.	MAF_INRAE=12.5
NC_035104.1	30562164	.	G	A	.	.	MAF_INRAE=8.861;MAF_USDA=18.235
NC_035104.1	30562178	.	C	T	.	.	MAF_INRAE=31.646;MAF_USDA=47.024
NC_035104.1	30562517	.	T	G	.	.	MAF_INRAE=20.253;MAF_USDA=22.353
NC_035104.1	30562561	.	A	C	.	.	MAF_USDA=19.412
NC_035104.1	30562595	.	C	T	.	.	MAF_INRAE=15.789;MAF_USDA=1.639
NC_035104.1	30562596	.	G	A	.	.	MAF_USDA=5.738
NC_035104.1	30562752	.	C	T	.	.	MAF_USDA=5.738
NC_035104.1	30562867	.	G	A	.	.	MAF_USDA=1.639
NC_035104.1	30562876	.	C	T	.	.	MAF_INRAE=48.101;MAF_USDA=15.882
NC_035104.1	30562933	.	A	G	.	.	MAF_INRAE=12.5;MAF_USDA=20.0
NC_035104.1	30563012	.	G	T	.	.	MAF_INRAE=20.253;MAF_USDA=21.176
NC_035104.1	30563020	.	G	C	.	.	MAF_USDA=7.059
NC_035104.1	30563021	.	C	G	.	.	MAF_USDA=6.471
NC_035104.1	30563080	.	C	A	.	.	MAF_INRAE=10.526;MAF_USDA=6.471
NC_035104.1	30563136	.	C	T	.	.	MAF_USDA=10.656
NC_035104.1	30563175	.	G	A	.	.	MAF_INRAE=8.861;MAF_USDA=4.918
NC_035104.1	30563263	.	T	A	.	.	MAF_USDA=2.459
NC_035104.1	30563498	.	TA	TC	.	.	MAF_USDA=27.083
NC_035104.1	30563499	.	A	C	.	.	MAF_INRAE=21.053
NC_035104.1	30563510	.	G	T	.	.	MAF_INRAE=11.667
NC_035104.1	30563527	.	G	T	.	.	MAF_USDA=2.459
NC_035104.1	30563596	.	G	A	.	.	MAF_USDA=6.557
NC_035104.1	30563625	.	T	C	.	.	MAF_INRAE=13.333;MAF_USDA=20.588
NC_035104.1	30563680	.	G	A	.	.	MAF_INRAE=1.667;MAF_USDA=8.824
NC_035104.1	30563751	.	T	C	.	.	MAF_USDA=2.459
NC_035104.1	30563775	.	T	C	.	.	MAF_INRAE=1.667;MAF_USDA=8.824
NC_035104.1	30563927	.	C	T	.	.	MAF_INRAE=1.667;MAF_USDA=8.824
NC_035104.1	30563930	.	T	C	.	.	MAF_INRAE=12.5;MAF_USDA=20.588
NC_035104.1	30563934	.	G	A	.	.	MAF_USDA=2.459
NC_035104.1	30563940	.	G	A	.	.	MAF_INRAE=41.772;MAF_USDA=46.471
NC_035104.1	30563998	.	C	A	.	.	MAF_INRAE=1.667;MAF_USDA=8.824
NC_035104.1	30564033	.	A	T	.	.	MAF_USDA=6.557
NC_035104.1	30564044	.	C	A	.	.	MAF_INRAE=20.253;MAF_USDA=22.941
NC_035104.1	30564052	.	C	T	.	.	MAF_INRAE=8.861;MAF_USDA=18.824
NC_035104.1	30564079	.	G	A	.	.	MAF_INRAE=1.667;MAF_USDA=8.235
NC_035104.1	30564137	.	C	A	.	.	MAF_INRAE=26.582;MAF_USDA=23.529
NC_035104.1	30564146	.	C	T	.	.	MAF_INRAE=12.025;MAF_USDA=4.098
NC_035104.1	30564171	.	G	T	.	.	MAF_INRAE=9.494;MAF_USDA=5.738
NC_035104.1	30564203	.	A	T	.	.	MAF_INRAE=8.861;MAF_USDA=20.588
NC_035104.1	30564222	.	C	T	.	.	MAF_INRAE=41.772;MAF_USDA=47.024
NC_035104.1	30564363	.	C	T	.	.	MAF_USDA=4.918
NC_035104.1	30564429	.	T	C	.	.	MAF_INRAE=31.646;MAF_USDA=49.412
NC_035104.1	30564445	.	G	A	.	.	MAF_INRAE=8.861;MAF_USDA=9.016
NC_035104.1	30564472	.	C	T	.	.	MAF_INRAE=1.667;MAF_USDA=9.412
NC_035104.1	30564605	.	A	G	.	.	MAF_INRAE=8.861;MAF_USDA=14.118
NC_035104.1	30564751	.	G	A	.	.	MAF_INRAE=11.667;MAF_USDA=13.115
NC_035104.1	30564869	.	A	G	.	.	MAF_INRAE=1.667;MAF_USDA=8.929
NC_035104.1	30564889	.	G	T	.	.	MAF_INRAE=8.861;MAF_USDA=8.197
NC_035104.1	30564992	.	C	T	.	.	MAF_INRAE=1.667;MAF_USDA=8.824
NC_035104.1	30565013	.	T	A	.	.	MAF_USDA=2.459
NC_035104.1	30565032	.	A	T	.	.	MAF_INRAE=1.667;MAF_USDA=8.824
NC_035104.1	30565209	.	T	A	.	.	MAF_INRAE=8.228;MAF_USDA=19.412
NC_035104.1	30565285	.	T	G	.	.	MAF_INRAE=1.667;MAF_USDA=10.0
NC_035104.1	30565319	.	G	C	.	.	MAF_INRAE=31.646;MAF_USDA=44.118
NC_035104.1	30565367	.	T	C	.	.	MAF_USDA=42.941
NC_035104.1	30565475	.	C	T	.	.	MAF_USDA=12.5
NC_035104.1	30565510	.	T	C	.	.	MAF_USDA=14.583
NC_035104.1	30565525	.	C	G	.	.	MAF_USDA=2.083
NC_035104.1	30565547	.	T	C	.	.	MAF_USDA=29.167
NC_035104.1	30565549	.	C	T	.	.	MAF_USDA=16.667
NC_035104.1	30565573	.	C	A	.	.	MAF_USDA=47.917
NC_035104.1	30565574	.	T	C	.	.	MAF_USDA=34.706
NC_035104.1	30565586	.	G	T	.	.	MAF_INRAE=15.789;MAF_USDA=1.639
NC_035104.1	30565674	.	G	T	.	.	MAF_INRAE=47.468;MAF_USDA=24.118
NC_035104.1	30565712	.	C	T	.	.	MAF_INRAE=1.667;MAF_USDA=8.235
NC_035104.1	30565748	.	G	T	.	.	MAF_USDA=7.059
NC_035104.1	30565780	.	T	C	.	.	MAF_INRAE=12.025;MAF_USDA=3.279
NC_035104.1	30565781	.	G	T	.	.	MAF_USDA=10.656
NC_035104.1	30565932	.	C	T	.	.	MAF_INRAE=10.759;MAF_USDA=7.059
NC_035104.1	30565970	.	C	T	.	.	MAF_USDA=5.738
NC_035104.1	30566013	.	G	T	.	.	MAF_USDA=4.918
NC_035104.1	30566057	.	G	T	.	.	MAF_USDA=3.279
NC_035104.1	30566074	.	T	A	.	.	MAF_INRAE=12.025;MAF_USDA=4.098
NC_035104.1	30566132	.	T	G	.	.	MAF_INRAE=12.025;MAF_USDA=4.098
NC_035104.1	30566367	.	A	G	.	.	MAF_INRAE=48.101;MAF_USDA=21.176
NC_035104.1	30566407	.	C	T	.	.	MAF_INRAE=48.101;MAF_USDA=20.833
NC_035104.1	30566548	.	G	A	.	.	MAF_USDA=4.918
NC_035104.1	30566574	.	T	C	.	.	MAF_INRAE=21.519;MAF_USDA=45.882
NC_035104.1	30566623	.	T	A	.	.	MAF_INRAE=12.5;MAF_USDA=8.824
NC_035104.1	30566807	.	C	T	.	.	MAF_INRAE=44.304;MAF_USDA=18.824
NC_035104.1	30566849	.	A	G	.	.	MAF_USDA=3.279
NC_035104.1	30566850	.	A	C	.	.	MAF_INRAE=30.38;MAF_USDA=37.647
NC_035104.1	30566860	.	A	G	.	.	MAF_INRAE=43.038;MAF_USDA=24.706
NC_035104.1	30566966	.	C	T	.	.	MAF_USDA=7.647
NC_035104.1	30566971	.	G	A	.	.	MAF_INRAE=5.263
NC_035104.1	30566995	.	C	T	.	.	MAF_USDA=1.765
NC_035104.1	30567240	.	T	C	.	.	MAF_INRAE=37.975;MAF_USDA=10.0
NC_035104.1	30567247	.	G	C	.	.	MAF_USDA=12.295
NC_035104.1	30567255	.	T	A	.	.	MAF_INRAE=5.263
NC_035104.1	30567319	.	C	A	.	.	MAF_USDA=4.167
NC_035104.1	30567320	.	G	T	.	.	MAF_USDA=4.167
NC_035104.1	30567370	.	C	T	.	.	MAF_USDA=2.459
NC_035104.1	30567638	.	G	T	.	.	MAF_USDA=15.294
NC_035104.1	30567703	.	G	A	.	.	MAF_USDA=15.882
NC_035104.1	30567718	.	A	T	.	.	MAF_INRAE=33.544;MAF_USDA=49.412
NC_035104.1	30567774	.	C	T	.	.	MAF_USDA=2.459
NC_035104.1	30567961	.	C	T	.	.	MAF_INRAE=20.253;MAF_USDA=23.529
NC_035104.1	30567973	.	T	C	.	.	MAF_INRAE=32.278;MAF_USDA=25.882
NC_035104.1	30568069	.	C	T	.	.	MAF_INRAE=11.667;MAF_USDA=4.098
NC_035104.1	30568244	.	C	T	.	.	MAF_INRAE=5.263
NC_035104.1	30568286	.	A	G	.	.	MAF_INRAE=20.253;MAF_USDA=22.353
NC_035104.1	30568389	.	A	C	.	.	MAF_INRAE=5.263
NC_035104.1	30568390	.	A	G	.	.	MAF_INRAE=29.747;MAF_USDA=50.0
NC_035104.1	30568468	.	A	C	.	.	MAF_INRAE=12.025;MAF_USDA=3.279
NC_035104.1	30568596	.	T	A	.	.	MAF_INRAE=14.167
NC_035104.1	30568714	.	C	T	.	.	MAF_USDA=2.459
NC_035104.1	30568715	.	C	T	.	.	MAF_USDA=8.197
NC_035104.1	30568807	.	A	G	.	.	MAF_INRAE=12.025;MAF_USDA=3.279
NC_035104.1	30568842	.	T	C	.	.	MAF_USDA=15.574
NC_035104.1	30568886	.	C	A	.	.	MAF_USDA=4.098
NC_035104.1	30568913	.	A	T	.	.	MAF_INRAE=12.025;MAF_USDA=4.098
NC_035104.1	30568982	.	G	A	.	.	MAF_USDA=2.083
NC_035104.1	30568988	.	A	G	.	.	MAF_INRAE=11.392;MAF_USDA=3.279
NC_035104.1	30569154	.	C	A	.	.	MAF_USDA=3.279
NC_035104.1	30569231	.	C	G	.	.	MAF_USDA=4.098
NC_035104.1	30569246	.	T	C	.	.	MAF_INRAE=43.671;MAF_USDA=50.0
NC_035104.1	30569325	.	C	T	.	.	MAF_INRAE=12.025;MAF_USDA=3.279
NC_035104.1	30569401	.	G	A	.	.	MAF_INRAE=24.051
NC_035104.1	30569428	.	C	A	.	.	MAF_INRAE=12.5;MAF_USDA=11.765
NC_035104.1	30569450	.	A	T	.	.	MAF_USDA=3.279
NC_035104.1	30569535	.	G	A	.	.	MAF_USDA=2.459
NC_035104.1	30569560	.	C	T	.	.	MAF_USDA=1.639
NC_035104.1	30569571	.	C	A	.	.	MAF_USDA=3.279
NC_035104.1	30569630	.	C	A	.	.	MAF_INRAE=1.667;MAF_USDA=8.824
NC_035104.1	30569642	.	C	T	.	.	MAF_INRAE=10.127;MAF_USDA=7.647
NC_035104.1	30569656	.	A	G	.	.	MAF_USDA=14.754
NC_035104.1	30569683	.	T	A	.	.	MAF_INRAE=16.456;MAF_USDA=15.882
NC_035104.1	30569712	.	T	A	.	.	MAF_USDA=2.459
NC_035104.1	30569935	.	A	C	.	.	MAF_USDA=3.279
NC_035104.1	30570044	.	T	C	.	.	MAF_INRAE=12.658;MAF_USDA=26.471
NC_035104.1	30570045	.	C	T	.	.	MAF_INRAE=15.0;MAF_USDA=25.882
NC_035104.1	30570064	.	G	T	.	.	MAF_USDA=4.706
NC_035104.1	30570069	.	T	A	.	.	MAF_USDA=1.639
NC_035104.1	30570077	.	G	A	.	.	MAF_INRAE=37.975;MAF_USDA=10.0
NC_035104.1	30570125	.	T	A	.	.	MAF_INRAE=5.263;MAF_USDA=4.098
NC_035104.1	30570126	.	A	T	.	.	MAF_INRAE=11.392;MAF_USDA=37.059
NC_035104.1	30570323	.	T	G	.	.	MAF_INRAE=28.333
NC_035104.1	30570350	.	A	C	.	.	MAF_USDA=2.459
NC_035104.1	30570436	.	C	T	.	.	MAF_USDA=3.279
NC_035104.1	30570463	.	G	T	.	.	MAF_INRAE=22.785;MAF_USDA=37.059
NC_035104.1	30570729	.	C	A	.	.	MAF_INRAE=39.241
NC_035104.1	30570774	.	C	G	.	.	MAF_USDA=2.459
NC_035104.1	30570809	.	C	T	.	.	MAF_USDA=1.765
NC_035104.1	30570833	.	C	A	.	.	MAF_USDA=2.459
NC_035104.1	30570847	.	C	T	.	.	MAF_USDA=2.083
NC_035104.1	30570865	.	T	G	.	.	MAF_USDA=2.459
NC_035104.1	30570933	.	C	A	.	.	MAF_USDA=5.294
NC_035104.1	30570943	.	C	T	.	.	MAF_INRAE=1.667;MAF_USDA=8.824
NC_035104.1	30570982	.	C	T	.	.	MAF_INRAE=12.025;MAF_USDA=3.279
NC_035104.1	30571040	.	C	T	.	.	MAF_INRAE=5.263;MAF_USDA=11.765
NC_035104.1	30571044	.	C	T	.	.	MAF_INRAE=17.722;MAF_USDA=6.557
NC_035104.1	30571144	.	T	C	.	.	MAF_INRAE=19.62;MAF_USDA=22.941
NC_035104.1	30571171	.	C	T	.	.	MAF_INRAE=5.263
NC_035104.1	30571241	.	G	T	.	.	MAF_USDA=2.083
NC_035104.1	30571296	.	C	T	.	.	MAF_INRAE=5.263;MAF_USDA=12.353
NC_035104.1	30571351	.	T	C	.	.	MAF_USDA=3.333
NC_035104.1	30571377	.	G	A	.	.	MAF_INRAE=17.722;MAF_USDA=5.738
NC_035104.1	30571393	.	C	A	.	.	MAF_USDA=3.279
NC_035104.1	30571435	.	C	T	.	.	MAF_INRAE=5.263;MAF_USDA=12.353
NC_035104.1	30571443	.	T	A	.	.	MAF_INRAE=37.975;MAF_USDA=10.588
NC_035104.1	30571568	.	A	G	.	.	MAF_INRAE=5.263;MAF_USDA=11.905
NC_035104.1	30571602	.	G	A	.	.	MAF_USDA=4.098
NC_035104.1	30571689	.	A	T	.	.	MAF_INRAE=3.333
NC_035104.1	30571709	.	C	T	.	.	MAF_INRAE=21.053;MAF_USDA=19.412
NC_035104.1	30571764	.	G	A	.	.	MAF_INRAE=37.975;MAF_USDA=10.0
NC_035104.1	30571826	.	T	A	.	.	MAF_INRAE=49.367;MAF_USDA=24.118
NC_035104.1	30571842	.	C	T	.	.	MAF_INRAE=18.354;MAF_USDA=6.557
NC_035104.1	30571923	.	G	A	.	.	MAF_USDA=1.639
NC_035104.1	30572047	.	G	A	.	.	MAF_USDA=3.333
NC_035104.1	30572056	.	T	A	.	.	MAF_USDA=10.0
NC_035104.1	30572061	.	T	A	.	.	MAF_USDA=10.0
NC_035104.1	30572090	.	C	T	.	.	MAF_INRAE=1.667;MAF_USDA=18.235
NC_035104.1	30572099	.	C	T	.	.	MAF_INRAE=5.263;MAF_USDA=4.098
NC_035104.1	30572159	.	T	C	.	.	MAF_USDA=9.836
NC_035104.1	30572167	.	G	T	.	.	MAF_INRAE=5.263;MAF_USDA=4.098
NC_035104.1	30572182	.	A	G	.	.	MAF_INRAE=11.667;MAF_USDA=4.098
NC_035104.1	30572199	.	A	T	.	.	MAF_INRAE=1.667;MAF_USDA=11.765
NC_035104.1	30572299	.	A	T	.	.	MAF_USDA=1.639
NC_035104.1	30572325	.	T	C	.	.	MAF_USDA=2.083
NC_035104.1	30572359	.	C	T	.	.	MAF_INRAE=21.053;MAF_USDA=13.253
NC_035104.1	30572361	.	G	T	.	.	MAF_USDA=1.695
NC_035104.1	30572373	.	G	A	.	.	MAF_USDA=14.583
NC_035104.1	30573175	.	C	A	.	.	MAF_USDA=3.448
NC_035104.1	30573255	.	G	A	.	.	MAF_USDA=3.049
NC_035104.1	30573286	.	A	G	.	.	MAF_INRAE=37.975;MAF_USDA=9.412
NC_035104.1	30573323	.	A	G	.	.	MAF_USDA=1.639
NC_035104.1	30573373	.	C	A	.	.	MAF_USDA=7.059
NC_035104.1	30573416	.	C	T	.	.	MAF_USDA=2.459
NC_035104.1	30573444	.	G	A	.	.	MAF_USDA=4.098
NC_035104.1	30573446	.	T	C	.	.	MAF_INRAE=44.304;MAF_USDA=48.824
NC_035104.1	30573467	.	G	A	.	.	MAF_USDA=2.5
NC_035104.1	30573471	.	G	A	.	.	MAF_USDA=8.333
NC_035104.1	30573481	.	C	A	.	.	MAF_INRAE=1.667;MAF_USDA=10.119
NC_035104.1	30573501	.	T	A	.	.	MAF_USDA=4.918
NC_035104.1	30573562	.	A	C	.	.	MAF_INRAE=12.025;MAF_USDA=22.941
NC_035104.1	30573651	.	T	C	.	.	MAF_INRAE=5.263;MAF_USDA=8.197
NC_035104.1	30573677	.	A	G	.	.	MAF_USDA=2.459
NC_035104.1	30573717	.	T	G	.	.	MAF_INRAE=18.987;MAF_USDA=11.176
NC_035104.1	30573734	.	T	C	.	.	MAF_USDA=7.377
NC_035104.1	30573833	.	G	A	.	.	MAF_USDA=2.941
NC_035104.1	30573885	.	G	A	.	.	MAF_USDA=3.279
NC_035104.1	30573907	.	G	A	.	.	MAF_USDA=2.459
NC_035104.1	30573919	.	A	G	.	.	MAF_USDA=5.738
NC_035104.1	30574012	.	G	A	.	.	MAF_INRAE=5.263;MAF_USDA=2.459
NC_035104.1	30574057	.	G	A	.	.	MAF_USDA=12.353
NC_035104.1	30574410	.	G	A	.	.	MAF_USDA=1.639
NC_035104.1	30574470	.	T	G	.	.	MAF_USDA=7.059
NC_035104.1	30574493	.	A	C	.	.	MAF_INRAE=43.038;MAF_USDA=34.706
NC_035104.1	30574506	.	C	A	.	.	MAF_USDA=7.377
NC_035104.1	30574508	.	C	T	.	.	MAF_USDA=3.279
NC_035104.1	30574535	.	C	T	.	.	MAF_USDA=5.738
NC_035104.1	30574553	.	T	A	.	.	MAF_USDA=1.639
NC_035104.1	30574771	.	A	C	.	.	MAF_USDA=2.459
NC_035104.1	30574808	.	C	G	.	.	MAF_USDA=1.639
NC_035104.1	30574905	.	T	A	.	.	MAF_INRAE=5.263;MAF_USDA=1.639
NC_035104.1	30575001	.	A	G	.	.	MAF_USDA=2.459
NC_035104.1	30575077	.	T	C	.	.	MAF_INRAE=5.263;MAF_USDA=1.639
NC_035104.1	30575108	.	G	T	.	.	MAF_INRAE=11.667;MAF_USDA=4.098
NC_035104.1	30575212	.	C	A	.	.	MAF_INRAE=11.392;MAF_USDA=4.098
NC_035104.1	30575272	.	C	T	.	.	MAF_INRAE=22.785;MAF_USDA=12.941
NC_035104.1	30575286	.	C	A	.	.	MAF_USDA=7.377
NC_035104.1	30575509	.	G	A	.	.	MAF_INRAE=45.57;MAF_USDA=37.647
NC_035104.1	30575604	.	G	A	.	.	MAF_USDA=1.639
NC_035104.1	30575661	.	A	C	.	.	MAF_USDA=8.197
NC_035104.1	30575666	.	C	T	.	.	MAF_USDA=3.529
NC_035104.1	30575702	.	A	G	.	.	MAF_INRAE=11.667;MAF_USDA=4.098
NC_035104.1	30575805	.	C	A	.	.	MAF_USDA=4.167
NC_035104.1	30575815	.	G	A	.	.	MAF_INRAE=5.263
NC_035104.1	30575881	.	G	C	.	.	MAF_USDA=6.557
NC_035104.1	30575935	.	A	T	.	.	MAF_USDA=5.738
NC_035104.1	30575936	.	A	T	.	.	MAF_USDA=5.738
NC_035104.1	30576081	.	C	T	.	.	MAF_INRAE=16.456;MAF_USDA=21.176
NC_035104.1	30576162	.	G	T	.	.	MAF_USDA=2.459
NC_035104.1	30576172	.	A	G	.	.	MAF_INRAE=37.975;MAF_USDA=9.412
NC_035104.1	30576227	.	G	C	.	.	MAF_INRAE=5.263;MAF_USDA=4.098
NC_035104.1	30576324	.	T	G	.	.	MAF_USDA=9.016
NC_035104.1	30576378	.	T	A	.	.	MAF_INRAE=5.263;MAF_USDA=4.098
NC_035104.1	30576390	.	G	A	.	.	MAF_INRAE=1.667;MAF_USDA=15.294
NC_035104.1	30576425	.	G	A	.	.	MAF_USDA=4.098
NC_035104.1	30576515	.	C	T	.	.	MAF_USDA=5.294
NC_035104.1	30576627	.	C	T	.	.	MAF_USDA=5.738
NC_035104.1	30576681	.	G	A	.	.	MAF_USDA=2.459
NC_035104.1	30576684	.	G	C	.	.	MAF_INRAE=1.667;MAF_USDA=15.294
NC_035104.1	30576691	.	G	A	.	.	MAF_USDA=1.639
NC_035104.1	30576721	.	T	A	.	.	MAF_INRAE=1.667
NC_035104.1	30576727	.	T	C	.	.	MAF_INRAE=1.667
NC_035104.1	30576740	.	G	C	.	.	MAF_INRAE=23.418;MAF_USDA=11.765
NC_035104.1	30576761	.	C	T	.	.	MAF_INRAE=1.667;MAF_USDA=11.176
NC_035104.1	30576765	.	A	G	.	.	MAF_USDA=6.25
NC_035104.1	30576784	.	A	G	.	.	MAF_USDA=8.235
NC_035104.1	30576833	.	G	T	.	.	MAF_USDA=5.882
NC_035104.1	30576836	.	G	A	.	.	MAF_INRAE=12.025;MAF_USDA=4.918
NC_035104.1	30576839	.	A	C	.	.	MAF_USDA=4.918
NC_035104.1	30576891	.	G	C	.	.	MAF_USDA=7.377
NC_035104.1	30576907	.	G	A	.	.	MAF_USDA=5.738
NC_035104.1	30576947	.	T	A	.	.	MAF_USDA=2.459
NC_035104.1	30576951	.	C	T	.	.	MAF_USDA=4.098
NC_035104.1	30576960	.	A	T	.	.	MAF_USDA=3.279
NC_035104.1	30576970	.	G	A	.	.	MAF_INRAE=11.667;MAF_USDA=17.213
NC_035104.1	30576980	.	T	A	.	.	MAF_USDA=3.279
NC_035104.1	30577001	.	G	A	.	.	MAF_USDA=7.647
NC_035104.1	30577075	.	C	T	.	.	MAF_INRAE=37.342;MAF_USDA=9.412
NC_035104.1	30577098	.	A	G	.	.	MAF_INRAE=22.785;MAF_USDA=12.941
NC_035104.1	30577105	.	G	T	.	.	MAF_INRAE=35.443;MAF_USDA=28.824
NC_035104.1	30577122	.	G	A	.	.	MAF_USDA=6.557
NC_035104.1	30577207	.	G	C	.	.	MAF_USDA=14.167
NC_035104.1	30577250	.	G	T	.	.	MAF_USDA=4.098
NC_035104.1	30577252	.	A	C	.	.	MAF_USDA=2.941
NC_035104.1	30577348	.	T	C	.	.	MAF_USDA=8.197
NC_035104.1	30577349	.	T	C	.	.	MAF_INRAE=22.152;MAF_USDA=9.412
NC_035104.1	30577520	.	C	T	.	.	MAF_USDA=2.459
NC_035104.1	30577600	.	G	A	.	.	MAF_INRAE=1.667;MAF_USDA=12.353
NC_035104.1	30577710	.	A	G	.	.	MAF_INRAE=12.025
NC_035104.1	30577745	.	G	A	.	.	MAF_USDA=4.098
NC_035104.1	30577758	.	C	A	.	.	MAF_USDA=6.25
NC_035104.1	30577806	.	A	T	.	.	MAF_USDA=2.459
NC_035104.1	30577849	.	C	A	.	.	MAF_USDA=3.279
NC_035104.1	30577863	.	A	G	.	.	MAF_USDA=1.639
NC_035104.1	30577868	.	A	G	.	.	MAF_INRAE=15.823;MAF_USDA=21.176
NC_035104.1	30577962	.	G	A	.	.	MAF_INRAE=18.354;MAF_USDA=8.235
NC_035104.1	30578004	.	A	T	.	.	MAF_USDA=2.459
NC_035104.1	30578091	.	T	C	.	.	MAF_USDA=7.377
NC_035104.1	30578110	.	G	A	.	.	MAF_USDA=2.941
NC_035104.1	30578131	.	T	A	.	.	MAF_USDA=2.459
NC_035104.1	30578675	.	G	A	.	.	MAF_USDA=6.25
NC_035104.1	30578724	.	A	G	.	.	MAF_INRAE=5.263;MAF_USDA=4.098
NC_035104.1	30579715	.	C	A	.	.	MAF_INRAE=11.392
NC_035104.1	30579730	.	A	C	.	.	MAF_USDA=1.639
NC_035104.1	30579732	.	C	T	.	.	MAF_USDA=1.639
NC_035104.1	30579736	.	A	C	.	.	MAF_USDA=6.471
NC_035104.1	30579907	.	C	T	.	.	MAF_INRAE=8.861
NC_035104.1	30580002	.	G	A	.	.	MAF_INRAE=17.089;MAF_USDA=23.529
NC_035104.1	30580019	.	A	C	.	.	MAF_USDA=2.459
NC_035104.1	30580031	.	G	A	.	.	MAF_INRAE=17.089;MAF_USDA=22.941
NC_035104.1	30580057	.	C	A	.	.	MAF_USDA=2.459
NC_035104.1	30580264	.	G	A	.	.	MAF_USDA=6.471
NC_035104.1	30580323	.	T	G	.	.	MAF_USDA=1.639
NC_035104.1	30580410	.	T	C	.	.	MAF_INRAE=34.177;MAF_USDA=20.588
NC_035104.1	30580423	.	C	T	.	.	MAF_INRAE=27.215;MAF_USDA=14.118
NC_035104.1	30580429	.	C	T	.	.	MAF_USDA=2.083
NC_035104.1	30580594	.	A	T	.	.	MAF_INRAE=17.089
NC_035104.1	30580639	.	A	T	.	.	MAF_INRAE=12.025;MAF_USDA=17.213
NC_035104.1	30580710	.	G	A	.	.	MAF_USDA=3.279
NC_035104.1	30580748	.	T	G	.	.	MAF_INRAE=11.667;MAF_USDA=3.529
NC_035104.1	30580755	.	C	T	.	.	MAF_INRAE=11.667;MAF_USDA=4.118
NC_035104.1	30580759	.	A	G	.	.	MAF_INRAE=11.667;MAF_USDA=4.098
NC_035104.1	30580763	.	G	A	.	.	MAF_INRAE=11.667;MAF_USDA=3.529
NC_035104.1	30580775	.	A	G	.	.	MAF_INRAE=12.025
NC_035104.1	30580788	.	G	A	.	.	MAF_INRAE=27.215;MAF_USDA=19.412
NC_035104.1	30580860	.	G	T	.	.	MAF_INRAE=17.089;MAF_USDA=37.5
NC_035104.1	30580932	.	A	C	.	.	MAF_USDA=1.639
NC_035104.1	30580937	.	T	G	.	.	MAF_INRAE=12.5;MAF_USDA=12.941
NC_035104.1	30581204	.	T	G	.	.	MAF_USDA=1.639
NC_035104.1	30581210	.	C	A	.	.	MAF_INRAE=11.667;MAF_USDA=4.098
NC_035104.1	30581584	.	C	A	.	.	MAF_USDA=1.765
NC_035104.1	30581624	.	C	A	.	.	MAF_INRAE=15.789;MAF_USDA=1.639
NC_035104.1	30581651	.	A	T	.	.	MAF_USDA=2.083
NC_035104.1	30581745	.	G	A	.	.	MAF_INRAE=12.658;MAF_USDA=15.574
NC_035104.1	30582008	.	G	A	.	.	MAF_INRAE=38.333;MAF_USDA=35.417
NC_035104.1	30582070	.	T	C	.	.	MAF_INRAE=16.456;MAF_USDA=27.647
NC_035104.1	30582071	.	G	A	.	.	MAF_USDA=6.557
NC_035104.1	30582091	.	C	T	.	.	MAF_INRAE=33.544;MAF_USDA=21.765
NC_035104.1	30582110	.	C	T	.	.	MAF_INRAE=33.544;MAF_USDA=18.235
NC_035104.1	30582196	.	A	G	.	.	MAF_INRAE=1.667;MAF_USDA=19.412
NC_035104.1	30582247	.	C	T	.	.	MAF_USDA=2.083
NC_035104.1	30582273	.	C	T	.	.	MAF_USDA=3.279
NC_035104.1	30582274	.	G	A	.	.	MAF_USDA=5.294
NC_035104.1	30582412	.	C	G	.	.	MAF_INRAE=12.5;MAF_USDA=5.882
NC_035104.1	30582484	.	C	T	.	.	MAF_INRAE=12.658;MAF_USDA=16.393
NC_035104.1	30582518	.	C	T	.	.	MAF_INRAE=47.468;MAF_USDA=42.941
NC_035104.1	30582615	.	G	A	.	.	MAF_INRAE=8.861;MAF_USDA=6.557
NC_035104.1	30582705	.	G	A	.	.	MAF_INRAE=11.667;MAF_USDA=4.098
NC_035104.1	30582716	.	G	T	.	.	MAF_INRAE=27.215;MAF_USDA=17.059
NC_035104.1	30582832	.	G	A	.	.	MAF_USDA=1.667
NC_035104.1	30582950	.	T	C	.	.	MAF_INRAE=11.667
NC_035104.1	30583055	.	C	T	.	.	MAF_INRAE=15.789;MAF_USDA=1.639
NC_035104.1	30583066	.	G	A	.	.	MAF_USDA=4.098
NC_035104.1	30583269	.	A	G	.	.	MAF_INRAE=27.215;MAF_USDA=4.098
NC_035104.1	30583336	.	T	G	.	.	MAF_USDA=1.639
NC_035104.1	30583354	.	T	A	.	.	MAF_INRAE=15.789;MAF_USDA=1.639
NC_035104.1	30583386	.	A	G	.	.	MAF_INRAE=12.658;MAF_USDA=10.656
NC_035104.1	30583414	.	G	T	.	.	MAF_INRAE=19.62;MAF_USDA=17.059
NC_035104.1	30583514	.	A	T	.	.	MAF_USDA=3.448
NC_035104.1	30583643	.	A	T	.	.	MAF_USDA=4.098
NC_035104.1	30583653	.	C	T	.	.	MAF_USDA=1.639
NC_035104.1	30583658	.	C	T	.	.	MAF_USDA=37.647
NC_035104.1	30583749	.	T	C	.	.	MAF_INRAE=32.278;MAF_USDA=33.333
NC_035104.1	30583755	.	G	A	.	.	MAF_INRAE=15.789
NC_035104.1	30583909	.	A	G	.	.	MAF_INRAE=28.481;MAF_USDA=35.294
NC_035104.1	30584091	.	A	G	.	.	MAF_INRAE=1.667;MAF_USDA=34.118
NC_035104.1	30584103	.	T	G	.	.	MAF_INRAE=14.557;MAF_USDA=7.377
NC_035104.1	30584377	.	A	C	.	.	MAF_USDA=4.918
NC_035104.1	30584460	.	T	C	.	.	MAF_USDA=6.557
NC_035104.1	30584758	.	C	G	.	.	MAF_USDA=1.639
NC_035104.1	30584797	.	G	C	.	.	MAF_USDA=11.176
NC_035104.1	30584822	.	C	T	.	.	MAF_INRAE=8.861;MAF_USDA=2.459
NC_035104.1	30584909	.	G	A	.	.	MAF_INRAE=20.253;MAF_USDA=22.941
NC_035104.1	30584919	.	A	G	.	.	MAF_USDA=1.765
NC_035104.1	30585007	.	T	C	.	.	MAF_USDA=1.639
NC_035104.1	30585059	.	A	G	.	.	MAF_INRAE=11.667;MAF_USDA=4.098
NC_035104.1	30585180	.	T	A	.	.	MAF_USDA=3.279
NC_035104.1	30585194	.	G	T	.	.	MAF_INRAE=33.544;MAF_USDA=44.706
NC_035104.1	30585207	.	G	A	.	.	MAF_INRAE=33.544;MAF_USDA=45.294
NC_035104.1	30585212	.	G	T	.	.	MAF_INRAE=33.544;MAF_USDA=38.525
NC_035104.1	30585224	.	A	G	.	.	MAF_INRAE=27.215;MAF_USDA=12.295
NC_035104.1	30585298	.	G	A	.	.	MAF_INRAE=10.759;MAF_USDA=7.059
NC_035104.1	30585358	.	G	A	.	.	MAF_INRAE=33.544;MAF_USDA=37.059
NC_035104.1	30585360	.	C	T	.	.	MAF_USDA=4.098
NC_035104.1	30585361	.	G	T	.	.	MAF_USDA=4.098
NC_035104.1	30585371	.	A	T	.	.	MAF_INRAE=33.544;MAF_USDA=37.059
NC_035104.1	30585401	.	T	C	.	.	MAF_USDA=5.882
NC_035104.1	30585455	.	A	T	.	.	MAF_INRAE=11.667;MAF_USDA=9.412
NC_035104.1	30585457	.	A	T	.	.	MAF_INRAE=11.667;MAF_USDA=9.412
NC_035104.1	30585458	.	C	A	.	.	MAF_INRAE=11.667;MAF_USDA=9.412
NC_035104.1	30585493	.	A	T	.	.	MAF_USDA=8.197
NC_035104.1	30585530	.	G	T	.	.	MAF_INRAE=10.526;MAF_USDA=11.765
NC_035104.1	30585554	.	A	G	.	.	MAF_INRAE=5.0
NC_035104.1	30585575	.	T	C	.	.	MAF_INRAE=14.167
NC_035104.1	30585576	.	A	T	.	.	MAF_INRAE=14.167
NC_035104.1	30585601	.	G	T	.	.	MAF_INRAE=26.667
NC_035104.1	30585603	.	T	C	.	.	MAF_INRAE=25.0
NC_035104.1	30585609	.	A	T	.	.	MAF_INRAE=25.0
NC_035104.1	30585628	.	G	A	.	.	MAF_INRAE=8.333
NC_035104.1	30585639	.	C	A	.	.	MAF_INRAE=25.833
NC_035104.1	30585643	.	G	A	.	.	MAF_USDA=31.25
NC_035104.1	30585652	.	C	T	.	.	MAF_INRAE=25.833;MAF_USDA=21.765
NC_035104.1	30585658	.	C	T	.	.	MAF_INRAE=26.667;MAF_USDA=21.765
NC_035104.1	30585659	.	A	G	.	.	MAF_INRAE=26.667;MAF_USDA=21.765
NC_035104.1	30585663	.	T	C	.	.	MAF_INRAE=26.667;MAF_USDA=16.393
NC_035104.1	30585667	.	A	G	.	.	MAF_INRAE=26.667;MAF_USDA=21.176
NC_035104.1	30585669	.	G	T	.	.	MAF_INRAE=26.667;MAF_USDA=19.412
NC_035104.1	30585674	.	G	A	.	.	MAF_INRAE=14.167
NC_035104.1	30585685	.	C	A	.	.	MAF_INRAE=23.333;MAF_USDA=33.333
NC_035104.1	30585693	.	C	A	.	.	MAF_INRAE=24.167;MAF_USDA=33.333
NC_035104.1	30585702	.	G	C	.	.	MAF_INRAE=24.167;MAF_USDA=22.917
NC_035104.1	30585713	.	G	A	.	.	MAF_USDA=2.459
NC_035104.1	30585719	.	G	T	.	.	MAF_INRAE=14.167
NC_035104.1	30585731	.	G	C	.	.	MAF_INRAE=8.333
NC_035104.1	30585732	.	A	T	.	.	MAF_INRAE=7.5
NC_035104.1	30585738	.	G	A	.	.	MAF_INRAE=5.0
NC_035104.1	30585828	.	G	A	.	.	MAF_USDA=9.016
NC_035104.1	30585838	.	T	G	.	.	MAF_USDA=5.294
NC_035104.1	30585866	.	T	A	.	.	MAF_INRAE=8.861;MAF_USDA=2.459
NC_035104.1	30585889	.	CGT	CGG	.	.	MAF_USDA=23.913
NC_035104.1	30585891	.	T	G	.	.	MAF_INRAE=21.053
NC_035104.1	30585947	.	G	A	.	.	MAF_INRAE=1.667;MAF_USDA=10.588
NC_035104.1	30585987	.	C	T	.	.	MAF_USDA=5.738
NC_035104.1	30586036	.	C	A	.	.	MAF_INRAE=33.544;MAF_USDA=37.647
NC_035104.1	30586060	.	T	C	.	.	MAF_USDA=5.882
NC_035104.1	30586061	.	C	T	.	.	MAF_INRAE=37.5;MAF_USDA=42.941
NC_035104.1	30586158	.	C	G	.	.	MAF_USDA=9.836
NC_035104.1	30586230	.	T	C	.	.	MAF_USDA=10.417
NC_035104.1	30586278	.	G	C	.	.	MAF_INRAE=3.333
NC_035104.1	30586308	.	G	C	.	.	MAF_USDA=20.833
NC_035104.1	30586970	.	G	C	.	.	MAF_USDA=17.647
NC_035104.1	30586997	.	C	G	.	.	MAF_USDA=21.176
NC_035104.1	30587000	.	G	C	.	.	MAF_USDA=5.294
NC_035104.1	30587002	.	T	C	.	.	MAF_USDA=5.882
NC_035104.1	30587126	.	G	T	.	.	MAF_INRAE=33.544;MAF_USDA=42.941
NC_035104.1	30587146	.	A	G	.	.	MAF_INRAE=11.667
NC_035104.1	30587149	.	G	A	.	.	MAF_USDA=3.279
NC_035104.1	30587152	.	G	A	.	.	MAF_USDA=8.197
NC_035104.1	30587181	.	C	T	.	.	MAF_USDA=33.333
NC_035104.1	30587182	.	CGAA	CGAC	.	.	MAF_USDA=8.696
NC_035104.1	30587189	.	T	A	.	.	MAF_USDA=6.25
NC_035104.1	30587206	.	C	A	.	.	MAF_USDA=1.639
NC_035104.1	30587313	.	A	T	.	.	MAF_USDA=3.279
NC_035104.1	30587360	.	T	G	.	.	MAF_USDA=10.417
NC_035104.1	30587474	.	G	T	.	.	MAF_USDA=2.083
NC_035104.1	30587534	.	G	A	.	.	MAF_INRAE=34.81;MAF_USDA=35.417
NC_035104.1	30587544	.	C	T	.	.	MAF_INRAE=20.253;MAF_USDA=22.941
NC_035104.1	30587573	.	C	A	.	.	MAF_USDA=8.197
NC_035104.1	30587583	.	G	A	.	.	MAF_USDA=5.294
NC_035104.1	30587585	.	G	A	.	.	MAF_USDA=1.639
NC_035104.1	30587591	.	A	G	.	.	MAF_INRAE=34.81;MAF_USDA=42.353
NC_035104.1	30587669	.	G	T	.	.	MAF_USDA=4.918
NC_035104.1	30587761	.	C	A	.	.	MAF_USDA=6.557
NC_035104.1	30587764	.	C	T	.	.	MAF_INRAE=1.667;MAF_USDA=21.176
NC_035104.1	30587890	.	C	A	.	.	MAF_INRAE=33.544;MAF_USDA=42.353
NC_035104.1	30588119	.	G	T	.	.	MAF_INRAE=1.667;MAF_USDA=15.882
NC_035104.1	30588331	.	G	A	.	.	MAF_INRAE=2.5;MAF_USDA=25.882
NC_035104.1	30588365	.	T	A	.	.	MAF_INRAE=2.5;MAF_USDA=27.059
NC_035104.1	30588366	.	C	T	.	.	MAF_USDA=4.706
NC_035104.1	30588395	.	G	A	.	.	MAF_USDA=2.459
NC_035104.1	30588530	.	G	T	.	.	MAF_INRAE=47.368;MAF_USDA=26.471
NC_035104.1	30588578	.	A	G	.	.	MAF_USDA=5.952
NC_035104.1	30588742	.	T	C	.	.	MAF_INRAE=7.5
NC_035104.1	30588747	.	T	C	.	.	MAF_INRAE=6.667
NC_035104.1	30588753	.	G	T	.	.	MAF_INRAE=6.667
NC_035104.1	30588864	.	C	T	.	.	MAF_USDA=2.459
NC_035104.1	30589227	.	C	T	.	.	MAF_USDA=9.836
NC_035104.1	30589338	.	A	C	.	.	MAF_USDA=10.169
NC_035104.1	30589393	.	G	T	.	.	MAF_INRAE=13.333
NC_035104.1	30589431	.	G	T	.	.	MAF_INRAE=29.114;MAF_USDA=27.647
NC_035104.1	30589474	.	G	A	.	.	MAF_USDA=2.459
NC_035104.1	30589556	.	A	G	.	.	MAF_INRAE=29.114;MAF_USDA=25.294
NC_035104.1	30589617	.	C	A	.	.	MAF_INRAE=29.114;MAF_USDA=24.706
NC_035104.1	30589622	.	T	A	.	.	MAF_INRAE=12.025
NC_035104.1	30589667	.	C	T	.	.	MAF_INRAE=10.759;MAF_USDA=6.471
NC_035104.1	30589778	.	C	T	.	.	MAF_USDA=2.459
NC_035104.1	30589871	.	A	G	.	.	MAF_USDA=2.459
NC_035104.1	30589936	.	A	C	.	.	MAF_USDA=1.639
NC_035104.1	30590018	.	T	A	.	.	MAF_INRAE=29.114;MAF_USDA=27.059
NC_035104.1	30590029	.	C	A	.	.	MAF_USDA=29.167
NC_035104.1	30590086	.	G	A	.	.	MAF_USDA=4.167
NC_035104.1	30590179	.	G	T	.	.	MAF_INRAE=22.785;MAF_USDA=19.412
NC_035104.1	30590289	.	A	G	.	.	MAF_INRAE=11.667;MAF_USDA=4.098
NC_035104.1	30590355	.	A	G	.	.	MAF_INRAE=11.667;MAF_USDA=3.279
NC_035104.1	30590363	.	T	G	.	.	MAF_INRAE=10.759;MAF_USDA=22.941
NC_035104.1	30590398	.	C	A	.	.	MAF_INRAE=10.0;MAF_USDA=20.833
NC_035104.1	30590424	.	T	C	.	.	MAF_INRAE=29.114;MAF_USDA=30.588
NC_035104.1	30590464	.	A	C	.	.	MAF_INRAE=10.127;MAF_USDA=22.941
NC_035104.1	30590576	.	G	A	.	.	MAF_INRAE=10.759;MAF_USDA=22.353
NC_035104.1	30590607	.	A	G	.	.	MAF_INRAE=10.759;MAF_USDA=22.353
NC_035104.1	30590613	.	T	G	.	.	MAF_INRAE=10.759;MAF_USDA=22.353
NC_035104.1	30590673	.	A	C	.	.	MAF_INRAE=27.848;MAF_USDA=30.588
NC_035104.1	30590677	.	C	T	.	.	MAF_INRAE=27.5;MAF_USDA=11.176
NC_035104.1	30590762	.	G	T	.	.	MAF_INRAE=39.241;MAF_USDA=50.0
NC_035104.1	30590768	.	C	T	.	.	MAF_INRAE=10.759;MAF_USDA=7.647
NC_035104.1	30590922	.	A	C	.	.	MAF_INRAE=29.114;MAF_USDA=25.882
NC_035104.1	30590935	.	A	T	.	.	MAF_INRAE=11.392;MAF_USDA=20.588
NC_035104.1	30590971	.	G	T	.	.	MAF_INRAE=10.759;MAF_USDA=22.353
NC_035104.1	30590992	.	G	T	.	.	MAF_INRAE=10.833;MAF_USDA=21.176
NC_035104.1	30591036	.	T	C	.	.	MAF_INRAE=10.759;MAF_USDA=21.176
NC_035104.1	30591056	.	G	C	.	.	MAF_INRAE=10.759;MAF_USDA=22.353
NC_035104.1	30591098	.	A	C	.	.	MAF_INRAE=22.785;MAF_USDA=12.941
NC_035104.1	30591142	.	T	G	.	.	MAF_INRAE=29.114;MAF_USDA=25.882
NC_035104.1	30591189	.	G	T	.	.	MAF_USDA=2.459
NC_035104.1	30591227	.	G	C	.	.	MAF_USDA=2.459
NC_035104.1	30591230	.	G	A	.	.	MAF_INRAE=10.759;MAF_USDA=21.765
NC_035104.1	30591251	.	G	C	.	.	MAF_INRAE=10.759;MAF_USDA=20.0
NC_035104.1	30591350	.	C	T	.	.	MAF_INRAE=11.667;MAF_USDA=4.918
NC_035104.1	30591413	.	G	A	.	.	MAF_USDA=6.471
NC_035104.1	30591585	.	A	T	.	.	MAF_INRAE=42.405;MAF_USDA=42.353
NC_035104.1	30591598	.	C	T	.	.	MAF_INRAE=20.253;MAF_USDA=23.529
NC_035104.1	30591621	.	C	A	.	.	MAF_INRAE=32.278;MAF_USDA=20.0
NC_035104.1	30591635	.	G	A	.	.	MAF_INRAE=23.418;MAF_USDA=16.471
NC_035104.1	30591646	.	G	A	.	.	MAF_INRAE=26.582;MAF_USDA=2.5
NC_035104.1	30591793	.	A	T	.	.	MAF_INRAE=1.667;MAF_USDA=22.917
NC_035104.1	30591897	.	G	T	.	.	MAF_INRAE=22.785;MAF_USDA=16.471
NC_035104.1	30591903	.	A	G	.	.	MAF_USDA=2.459
NC_035104.1	30591911	.	T	A	.	.	MAF_INRAE=10.759;MAF_USDA=7.059
NC_035104.1	30591921	.	C	G	.	.	MAF_INRAE=39.873;MAF_USDA=49.412
NC_035104.1	30592051	.	T	A	.	.	MAF_USDA=2.459
NC_035104.1	30592071	.	C	G	.	.	MAF_USDA=3.529
NC_035104.1	30592086	.	C	T	.	.	MAF_INRAE=29.114;MAF_USDA=26.471
NC_035104.1	30592130	.	T	A	.	.	MAF_INRAE=10.759;MAF_USDA=7.647
NC_035104.1	30592140	.	A	C	.	.	MAF_INRAE=28.481;MAF_USDA=31.176
NC_035104.1	30592141	.	G	T	.	.	MAF_INRAE=29.167;MAF_USDA=31.176
NC_035104.1	30592148	.	G	C	.	.	MAF_INRAE=28.481;MAF_USDA=31.765
NC_035104.1	30592411	.	A	C	.	.	MAF_INRAE=49.367
NC_035104.1	30592432	.	C	G	.	.	MAF_INRAE=47.368
NC_035104.1	30592459	.	G	A	.	.	MAF_INRAE=37.342;MAF_USDA=34.706
NC_035104.1	30592509	.	C	A	.	.	MAF_INRAE=27.215;MAF_USDA=3.279
NC_035104.1	30592513	.	C	A	.	.	MAF_INRAE=27.5
NC_035104.1	30592623	.	T	C	.	.	MAF_USDA=18.75
NC_035104.1	30592624	.	C	T	.	.	MAF_INRAE=11.667;MAF_USDA=3.279
NC_035104.1	30592626	.	T	C	.	.	MAF_INRAE=8.861;MAF_USDA=1.639
NC_035104.1	30592791	.	G	A	.	.	MAF_USDA=2.459
NC_035104.1	30592807	.	A	T	.	.	MAF_INRAE=22.785;MAF_USDA=17.059
NC_035104.1	30592830	.	T	A	.	.	MAF_INRAE=37.342;MAF_USDA=33.333
NC_035104.1	30592845	.	G	T	.	.	MAF_INRAE=37.342;MAF_USDA=34.706
NC_035104.1	30592876	.	T	C	.	.	MAF_INRAE=37.342;MAF_USDA=34.118
NC_035104.1	30592879	.	C	A	.	.	MAF_INRAE=27.215;MAF_USDA=4.098
NC_035104.1	30592984	.	G	T	.	.	MAF_USDA=3.279
NC_035104.1	30593120	.	C	G	.	.	MAF_INRAE=33.544;MAF_USDA=37.647
NC_035104.1	30593126	.	G	A	.	.	MAF_INRAE=29.114;MAF_USDA=27.059
NC_035104.1	30593203	.	A	G	.	.	MAF_INRAE=22.785;MAF_USDA=15.294
NC_035104.1	30593402	.	T	C	.	.	MAF_INRAE=39.873;MAF_USDA=47.619
NC_035104.1	30593454	.	C	T	.	.	MAF_INRAE=27.215;MAF_USDA=3.333
NC_035104.1	30593545	.	C	T	.	.	MAF_USDA=2.459
NC_035104.1	30593546	.	A	G	.	.	MAF_USDA=3.279
NC_035104.1	30593563	.	G	T	.	.	MAF_USDA=5.738
NC_035104.1	30593625	.	G	T	.	.	MAF_INRAE=39.241;MAF_USDA=50.0
NC_035104.1	30593664	.	A	G	.	.	MAF_USDA=3.529
NC_035104.1	30593763	.	A	G	.	.	MAF_INRAE=39.873;MAF_USDA=49.412
NC_035104.1	30593835	.	C	T	.	.	MAF_INRAE=12.025
NC_035104.1	30593836	.	A	T	.	.	MAF_INRAE=14.167
NC_035104.1	30593866	.	T	G	.	.	MAF_INRAE=39.873;MAF_USDA=47.647
NC_035104.1	30594006	.	G	T	.	.	MAF_INRAE=12.025;MAF_USDA=4.098
NC_035104.1	30594017	.	G	T	.	.	MAF_USDA=1.639
NC_035104.1	30594029	.	C	A	.	.	MAF_INRAE=10.759;MAF_USDA=22.353
NC_035104.1	30594114	.	G	T	.	.	MAF_INRAE=22.785;MAF_USDA=16.471
NC_035104.1	30594129	.	C	A	.	.	MAF_INRAE=22.785;MAF_USDA=15.882
NC_035104.1	30594131	.	T	C	.	.	MAF_INRAE=10.127;MAF_USDA=21.176
NC_035104.1	30594213	.	T	G	.	.	MAF_INRAE=32.5;MAF_USDA=49.412
NC_035104.1	30594214	.	G	T	.	.	MAF_INRAE=32.5;MAF_USDA=50.0
NC_035104.1	30594252	.	G	T	.	.	MAF_INRAE=21.667;MAF_USDA=33.333
NC_035104.1	30594253	.	G	A	.	.	MAF_INRAE=1.667;MAF_USDA=8.824
NC_035104.1	30594254	.	C	A	.	.	MAF_INRAE=1.667;MAF_USDA=8.824
NC_035104.1	30594270	.	G	T	.	.	MAF_INRAE=22.785;MAF_USDA=15.294
NC_035104.1	30594275	.	T	C	.	.	MAF_INRAE=1.667;MAF_USDA=13.529
NC_035104.1	30594333	.	C	A	.	.	MAF_INRAE=10.759;MAF_USDA=7.059
NC_035104.1	30594353	.	A	C	.	.	MAF_INRAE=37.342;MAF_USDA=34.706
NC_035104.1	30594385	.	T	G	.	.	MAF_INRAE=10.833;MAF_USDA=22.353
NC_035104.1	30594419	.	A	G	.	.	MAF_USDA=33.333
NC_035104.1	30594463	.	C	T	.	.	MAF_INRAE=10.833;MAF_USDA=14.583
NC_035104.1	30594466	.	C	T	.	.	MAF_INRAE=10.833;MAF_USDA=18.75
NC_035104.1	30594490	.	T	C	.	.	MAF_USDA=2.459
NC_035104.1	30594545	.	T	C	.	.	MAF_INRAE=10.759
NC_035104.1	30594546	.	T	C	.	.	MAF_INRAE=10.833
NC_035104.1	30594563	.	G	T	.	.	MAF_INRAE=29.114;MAF_USDA=33.333
NC_035104.1	30594566	.	C	A	.	.	MAF_INRAE=10.759;MAF_USDA=20.833
NC_035104.1	30594573	.	A	T	.	.	MAF_INRAE=10.759;MAF_USDA=21.765
NC_035104.1	30594576	.	T	G	.	.	MAF_INRAE=20.253;MAF_USDA=24.118
NC_035104.1	30594591	.	G	T	.	.	MAF_USDA=1.639
NC_035104.1	30594604	.	G	A	.	.	MAF_INRAE=37.342;MAF_USDA=21.765
NC_035104.1	30594608	.	G	T	.	.	MAF_INRAE=10.833;MAF_USDA=21.176
NC_035104.1	30594663	.	G	A	.	.	MAF_INRAE=10.759;MAF_USDA=21.176
NC_035104.1	30594742	.	C	G	.	.	MAF_INRAE=29.114;MAF_USDA=27.647
NC_035104.1	30594781	.	G	A	.	.	MAF_USDA=1.639
NC_035104.1	30594786	.	T	C	.	.	MAF_INRAE=10.127;MAF_USDA=21.765
NC_035104.1	30594809	.	T	G	.	.	MAF_INRAE=10.759;MAF_USDA=9.412
NC_035104.1	30594874	.	T	A	.	.	MAF_INRAE=29.114;MAF_USDA=27.059
NC_035104.1	30594880	.	T	A	.	.	MAF_INRAE=37.342;MAF_USDA=32.941
NC_035104.1	30594909	.	T	C	.	.	MAF_INRAE=11.667;MAF_USDA=4.098
NC_035104.1	30594963	.	A	G	.	.	MAF_USDA=2.353
NC_035104.1	30595133	.	T	A	.	.	MAF_INRAE=20.253
NC_035104.1	30595138	.	C	A	.	.	MAF_USDA=2.941
NC_035104.1	30595165	.	T	G	.	.	MAF_USDA=5.738
NC_035104.1	30595252	.	G	T	.	.	MAF_INRAE=11.667;MAF_USDA=4.098
NC_035104.1	30595271	.	T	G	.	.	MAF_INRAE=26.582;MAF_USDA=4.098
NC_035104.1	30595287	.	T	C	.	.	MAF_INRAE=10.759;MAF_USDA=8.235
NC_035104.1	30595307	.	T	A	.	.	MAF_INRAE=10.759;MAF_USDA=11.765
NC_035104.1	30595367	.	C	T	.	.	MAF_INRAE=11.667;MAF_USDA=4.098
NC_035104.1	30595376	.	G	A	.	.	MAF_INRAE=10.759;MAF_USDA=11.176
NC_035104.1	30595423	.	G	A	.	.	MAF_USDA=3.529
NC_035104.1	30595491	.	G	A	.	.	MAF_INRAE=10.759;MAF_USDA=20.588
NC_035104.1	30595529	.	C	A	.	.	MAF_INRAE=37.342;MAF_USDA=37.647
NC_035104.1	30595552	.	A	C	.	.	MAF_INRAE=10.833;MAF_USDA=4.098
NC_035104.1	30595675	.	A	T	.	.	MAF_INRAE=19.62
NC_035104.1	30595710	.	A	T	.	.	MAF_USDA=2.459
NC_035104.1	30595811	.	C	T	.	.	MAF_USDA=1.639
NC_035104.1	30595840	.	G	T	.	.	MAF_INRAE=22.785;MAF_USDA=12.941
NC_035104.1	30595873	.	T	G	.	.	MAF_INRAE=1.667;MAF_USDA=38.824
NC_035104.1	30595972	.	G	T	.	.	MAF_INRAE=1.667;MAF_USDA=18.824
NC_035104.1	30596042	.	T	A	.	.	MAF_INRAE=20.886;MAF_USDA=13.934
NC_035104.1	30596160	.	G	T	.	.	MAF_INRAE=10.759;MAF_USDA=2.459
NC_035104.1	30596228	.	G	A	.	.	MAF_USDA=8.333
NC_035104.1	30596276	.	T	G	.	.	MAF_INRAE=10.759;MAF_USDA=7.647
NC_035104.1	30596400	.	A	C	.	.	MAF_INRAE=48.101;MAF_USDA=48.235
NC_035104.1	30596473	.	A	C	.	.	MAF_INRAE=11.667;MAF_USDA=7.377
NC_035104.1	30596562	.	A	G	.	.	MAF_USDA=2.5
NC_035104.1	30596585	.	T	G	.	.	MAF_USDA=5.0
NC_035104.1	30596796	.	C	A	.	.	MAF_INRAE=10.759;MAF_USDA=14.706
NC_035104.1	30596836	.	C	T	.	.	MAF_INRAE=29.114;MAF_USDA=32.353
NC_035104.1	30596837	.	A	G	.	.	MAF_INRAE=48.333;MAF_USDA=49.412
NC_035104.1	30596949	.	A	G	.	.	MAF_INRAE=22.785;MAF_USDA=15.882
NC_035104.1	30597007	.	C	A	.	.	MAF_INRAE=11.392
NC_035104.1	30597096	.	A	T	.	.	MAF_INRAE=48.101;MAF_USDA=48.235
NC_035104.1	30597119	.	G	T	.	.	MAF_INRAE=11.667;MAF_USDA=7.377
NC_035104.1	30597205	.	G	A	.	.	MAF_INRAE=27.5
NC_035104.1	30597267	.	T	A	.	.	MAF_INRAE=10.759;MAF_USDA=14.118
NC_035104.1	30597293	.	G	A	.	.	MAF_INRAE=48.101;MAF_USDA=47.917
NC_035104.1	30597338	.	C	A	.	.	MAF_INRAE=27.215;MAF_USDA=3.279
NC_035104.1	30597339	.	T	A	.	.	MAF_INRAE=48.101;MAF_USDA=45.882
NC_035104.1	30597367	.	T	C	.	.	MAF_INRAE=22.785;MAF_USDA=16.071
NC_035104.1	30597369	.	C	A	.	.	MAF_INRAE=47.5;MAF_USDA=49.405
NC_035104.1	30597492	.	A	G	.	.	MAF_USDA=1.765
NC_035104.1	30597634	.	T	C	.	.	MAF_USDA=2.459
NC_035104.1	30597672	.	G	A	.	.	MAF_USDA=3.529
NC_035104.1	30597768	.	A	G	.	.	MAF_INRAE=20.886;MAF_USDA=50.0
NC_035104.1	30597808	.	A	C	.	.	MAF_INRAE=10.759;MAF_USDA=7.647
NC_035104.1	30597816	.	T	G	.	.	MAF_INRAE=27.5;MAF_USDA=3.279
NC_035104.1	30597825	.	A	T	.	.	MAF_INRAE=20.886;MAF_USDA=49.412
NC_035104.1	30597842	.	G	A	.	.	MAF_INRAE=12.5
NC_035104.1	30598079	.	A	C	.	.	MAF_USDA=2.459
NC_035104.1	30598156	.	T	G	.	.	MAF_INRAE=26.582;MAF_USDA=2.459
NC_035104.1	30598270	.	T	C	.	.	MAF_INRAE=10.759;MAF_USDA=7.059
NC_035104.1	30598343	.	G	T	.	.	MAF_INRAE=10.759;MAF_USDA=15.294
NC_035104.1	30598344	.	G	T	.	.	MAF_INRAE=12.5;MAF_USDA=15.294
NC_035104.1	30598369	.	A	T	.	.	MAF_INRAE=27.215;MAF_USDA=4.098
NC_035104.1	30598521	.	C	A	.	.	MAF_INRAE=12.658
NC_035104.1	30598550	.	C	A	.	.	MAF_USDA=1.765
NC_035104.1	30598623	.	A	G	.	.	MAF_INRAE=29.114;MAF_USDA=31.176
NC_035104.1	30598708	.	T	A	.	.	MAF_USDA=3.279
NC_035104.1	30598724	.	C	A	.	.	MAF_USDA=4.918
NC_035104.1	30598902	.	C	A	.	.	MAF_USDA=2.459
NC_035104.1	30598963	.	C	T	.	.	MAF_USDA=1.765
NC_035104.1	30599042	.	T	G	.	.	MAF_USDA=13.529
NC_035104.1	30599055	.	A	T	.	.	MAF_INRAE=14.167
NC_035104.1	30599229	.	T	G	.	.	MAF_USDA=2.459
NC_035104.1	30599249	.	G	T	.	.	MAF_INRAE=1.667;MAF_USDA=11.176
NC_035104.1	30599509	.	C	A	.	.	MAF_INRAE=28.481;MAF_USDA=25.882
NC_035104.1	30599605	.	C	T	.	.	MAF_INRAE=48.101;MAF_USDA=48.235
NC_035104.1	30599737	.	C	T	.	.	MAF_INRAE=1.667;MAF_USDA=10.0
NC_035104.1	30600195	.	G	A	.	.	MAF_INRAE=22.785;MAF_USDA=14.118
NC_035104.1	30600369	.	A	C	.	.	MAF_USDA=4.098
NC_035104.1	30600462	.	A	T	.	.	MAF_INRAE=19.62;MAF_USDA=17.213
NC_035104.1	30600465	.	T	A	.	.	MAF_INRAE=39.873;MAF_USDA=38.525
NC_035104.1	30600468	.	T	A	.	.	MAF_INRAE=14.167
NC_035104.1	30600780	.	C	A	.	.	MAF_INRAE=43.671;MAF_USDA=34.706
NC_035104.1	30600899	.	C	T	.	.	MAF_USDA=3.529
NC_035104.1	30600954	.	G	A	.	.	MAF_USDA=9.016
NC_035104.1	30600998	.	T	G	.	.	MAF_USDA=6.25
NC_035104.1	30601063	.	A	C	.	.	MAF_USDA=27.083
NC_035104.1	30602087	.	T	G	.	.	MAF_USDA=6.25
NC_035104.1	30602283	.	C	T	.	.	MAF_USDA=1.667
NC_035104.1	30602330	.	C	T	.	.	MAF_INRAE=10.833;MAF_USDA=4.118
NC_035104.1	30602440	.	C	T	.	.	MAF_USDA=1.639
NC_035104.1	30602709	.	T	A	.	.	MAF_USDA=4.118
NC_035104.1	30602772	.	G	A	.	.	MAF_USDA=13.115
NC_035104.1	30602814	.	C	T	.	.	MAF_USDA=1.765
NC_035104.1	30602936	.	A	G	.	.	MAF_INRAE=10.526;MAF_USDA=4.706
NC_035104.1	30603051	.	C	T	.	.	MAF_USDA=1.639
NC_035104.1	30603206	.	G	A	.	.	MAF_USDA=3.279
NC_035104.1	30603207	.	C	A	.	.	MAF_USDA=3.279
NC_035104.1	30603208	.	C	A	.	.	MAF_USDA=3.279
NC_035104.1	30603210	.	G	A	.	.	MAF_USDA=3.279
NC_035104.1	30603211	.	G	A	.	.	MAF_USDA=3.279
NC_035104.1	30603230	.	A	G	.	.	MAF_USDA=4.098
NC_035104.1	30603261	.	C	T	.	.	MAF_USDA=1.765
NC_035104.1	30603339	.	T	G	.	.	MAF_INRAE=10.127;MAF_USDA=9.412
NC_035104.1	30603412	.	T	A	.	.	MAF_USDA=3.529
NC_035104.1	30603417	.	G	T	.	.	MAF_USDA=1.639
NC_035104.1	30603419	.	C	T	.	.	MAF_INRAE=28.481;MAF_USDA=2.459
NC_035104.1	30603435	.	A	G	.	.	MAF_USDA=5.738
NC_035104.1	30603490	.	G	T	.	.	MAF_USDA=5.738
NC_035104.1	30603560	.	A	G	.	.	MAF_INRAE=12.025
NC_035104.1	30603585	.	G	A	.	.	MAF_INRAE=11.392;MAF_USDA=1.639
NC_035104.1	30603646	.	A	C	.	.	MAF_INRAE=20.253;MAF_USDA=33.333
NC_035104.1	30603663	.	A	G	.	.	MAF_INRAE=27.848;MAF_USDA=26.471
NC_035104.1	30603743	.	G	T	.	.	MAF_USDA=1.639
NC_035104.1	30603860	.	A	G	.	.	MAF_INRAE=10.833;MAF_USDA=4.098
NC_035104.1	30603878	.	G	A	.	.	MAF_INRAE=28.481;MAF_USDA=6.25
NC_035104.1	30603914	.	A	C	.	.	MAF_INRAE=41.139;MAF_USDA=45.294
NC_035104.1	30603993	.	T	G	.	.	MAF_INRAE=49.367;MAF_USDA=24.118
NC_035104.1	30604020	.	C	T	.	.	MAF_USDA=1.639
NC_035104.1	30604167	.	G	C	.	.	MAF_INRAE=43.671;MAF_USDA=28.824
NC_035104.1	30604330	.	C	A	.	.	MAF_USDA=6.557
NC_035104.1	30604386	.	T	C	.	.	MAF_INRAE=21.519;MAF_USDA=27.647
NC_035104.1	30604393	.	T	A	.	.	MAF_INRAE=12.025
NC_035104.1	30604480	.	A	G	.	.	MAF_INRAE=10.759;MAF_USDA=18.824
NC_035104.1	30604541	.	C	T	.	.	MAF_USDA=2.459
NC_035104.1	30604625	.	G	A	.	.	MAF_INRAE=10.127;MAF_USDA=8.235
NC_035104.1	30604669	.	T	A	.	.	MAF_USDA=1.639
NC_035104.1	30604684	.	C	A	.	.	MAF_INRAE=28.481;MAF_USDA=3.279
NC_035104.1	30604698	.	G	A	.	.	MAF_USDA=2.459
NC_035104.1	30604725	.	A	T	.	.	MAF_USDA=3.279
NC_035104.1	30604816	.	G	T	.	.	MAF_USDA=1.639
NC_035104.1	30604831	.	G	T	.	.	MAF_INRAE=28.481;MAF_USDA=2.459
NC_035104.1	30604887	.	T	G	.	.	MAF_USDA=4.098
NC_035104.1	30604919	.	T	A	.	.	MAF_INRAE=11.667
NC_035104.1	30605098	.	A	G	.	.	MAF_USDA=2.353
NC_035104.1	30605201	.	A	T	.	.	MAF_USDA=2.459
NC_035104.1	30605245	.	A	C	.	.	MAF_INRAE=11.392
NC_035104.1	30605284	.	A	T	.	.	MAF_USDA=2.459
NC_035104.1	30605300	.	G	A	.	.	MAF_USDA=3.529
NC_035104.1	30605306	.	G	A	.	.	MAF_USDA=3.279
NC_035104.1	30605350	.	T	C	.	.	MAF_USDA=3.529
NC_035104.1	30605394	.	T	C	.	.	MAF_INRAE=1.667;MAF_USDA=9.412
NC_035104.1	30605420	.	T	A	.	.	MAF_USDA=2.459
NC_035104.1	30605523	.	C	T	.	.	MAF_INRAE=12.5;MAF_USDA=7.377
NC_035104.1	30605526	.	T	C	.	.	MAF_USDA=2.459
NC_035104.1	30605574	.	G	C	.	.	MAF_INRAE=10.759;MAF_USDA=12.941
NC_035104.1	30605575	.	C	T	.	.	MAF_INRAE=10.833;MAF_USDA=12.353
NC_035104.1	30605599	.	C	A	.	.	MAF_INRAE=43.671;MAF_USDA=33.333
NC_035104.1	30605607	.	A	T	.	.	MAF_INRAE=10.127;MAF_USDA=12.353
NC_035104.1	30605658	.	C	T	.	.	MAF_INRAE=43.671;MAF_USDA=24.706
NC_035104.1	30605678	.	G	T	.	.	MAF_USDA=3.279
NC_035104.1	30605683	.	C	G	.	.	MAF_USDA=4.098
NC_035104.1	30605729	.	G	T	.	.	MAF_USDA=9.016
NC_035104.1	30605774	.	G	T	.	.	MAF_USDA=1.639
NC_035104.1	30605812	.	G	A	.	.	MAF_INRAE=20.253;MAF_USDA=22.353
NC_035104.1	30605944	.	G	A	.	.	MAF_USDA=9.016
NC_035104.1	30606082	.	T	C	.	.	MAF_INRAE=11.392
NC_035104.1	30606088	.	G	A	.	.	MAF_USDA=3.529
NC_035104.1	30606094	.	T	G	.	.	MAF_USDA=3.279
NC_035104.1	30606096	.	A	G	.	.	MAF_USDA=2.459
NC_035104.1	30606105	.	A	G	.	.	MAF_USDA=2.459
NC_035104.1	30606135	.	G	T	.	.	MAF_INRAE=11.667;MAF_USDA=4.098
NC_035104.1	30606141	.	T	C	.	.	MAF_USDA=2.459
NC_035104.1	30606221	.	T	C	.	.	MAF_INRAE=11.667;MAF_USDA=7.377
NC_035104.1	30606312	.	C	A	.	.	MAF_USDA=5.738
NC_035104.1	30606348	.	A	G	.	.	MAF_USDA=1.639
NC_035104.1	30606383	.	T	C	.	.	MAF_INRAE=43.671;MAF_USDA=30.0
NC_035104.1	30606404	.	A	G	.	.	MAF_INRAE=12.025;MAF_USDA=8.235
NC_035104.1	30606552	.	G	A	.	.	MAF_USDA=3.279
NC_035104.1	30606554	.	C	T	.	.	MAF_USDA=2.941
NC_035104.1	30606646	.	C	T	.	.	MAF_USDA=4.167
NC_035104.1	30606647	.	C	A	.	.	MAF_USDA=4.167
NC_035104.1	30606649	.	C	G	.	.	MAF_USDA=4.167
NC_035104.1	30606650	.	C	A	.	.	MAF_USDA=4.167
NC_035104.1	30606675	.	G	T	.	.	MAF_USDA=2.459
NC_035104.1	30606861	.	G	T	.	.	MAF_INRAE=27.848;MAF_USDA=3.279
NC_035104.1	30606876	.	G	A	.	.	MAF_USDA=4.098
NC_035104.1	30607080	.	G	A	.	.	MAF_INRAE=28.481;MAF_USDA=19.672
NC_035104.1	30607082	.	A	T	.	.	MAF_INRAE=27.5;MAF_USDA=16.393
NC_035104.1	30607099	.	G	A	.	.	MAF_USDA=3.279
NC_035104.1	30607115	.	C	A	.	.	MAF_INRAE=37.342;MAF_USDA=45.882
NC_035104.1	30607136	.	C	T	.	.	MAF_USDA=2.459
NC_035104.1	30607161	.	C	T	.	.	MAF_USDA=3.279
NC_035104.1	30607162	.	G	A	.	.	MAF_INRAE=7.595;MAF_USDA=2.459
NC_035104.1	30607212	.	A	G	.	.	MAF_USDA=1.765
NC_035104.1	30607283	.	G	A	.	.	MAF_USDA=2.459
NC_035104.1	30607293	.	T	C	.	.	MAF_USDA=2.459
NC_035104.1	30607308	.	G	T	.	.	MAF_USDA=1.639
NC_035104.1	30607314	.	G	C	.	.	MAF_USDA=2.459
NC_035104.1	30607349	.	C	T	.	.	MAF_USDA=6.557
NC_035104.1	30607390	.	C	T	.	.	MAF_USDA=2.459
NC_035104.1	30607396	.	T	G	.	.	MAF_USDA=3.529
NC_035104.1	30607453	.	A	T	.	.	MAF_USDA=2.459
NC_035104.1	30607457	.	A	C	.	.	MAF_USDA=1.639
NC_035104.1	30607461	.	T	C	.	.	MAF_USDA=2.459
NC_035104.1	30607465	.	T	C	.	.	MAF_INRAE=28.481;MAF_USDA=4.098
NC_035104.1	30607474	.	A	G	.	.	MAF_USDA=13.934
NC_035104.1	30607493	.	C	T	.	.	MAF_USDA=2.083
NC_035104.1	30607494	.	A	T	.	.	MAF_USDA=39.583
NC_035104.1	30607502	.	G	A	.	.	MAF_INRAE=12.5;MAF_USDA=7.059
NC_035104.1	30607507	.	T	C	.	.	MAF_USDA=3.279
NC_035104.1	30607602	.	T	C	.	.	MAF_USDA=1.765
NC_035104.1	30607619	.	T	A	.	.	MAF_USDA=2.459
NC_035104.1	30607666	.	G	A	.	.	MAF_INRAE=5.263
NC_035104.1	30607677	.	A	T	.	.	MAF_USDA=1.639
NC_035104.1	30607742	.	A	C	.	.	MAF_INRAE=21.519;MAF_USDA=7.647
NC_035104.1	30607764	.	T	A	.	.	MAF_USDA=2.353
NC_035104.1	30607814	.	G	T	.	.	MAF_INRAE=18.354;MAF_USDA=18.824
NC_035104.1	30607826	.	G	C	.	.	MAF_USDA=6.557
NC_035104.1	30607905	.	G	A	.	.	MAF_INRAE=1.667
NC_035104.1	30607912	.	A	G	.	.	MAF_INRAE=1.667
NC_035104.1	30607919	.	T	G	.	.	MAF_INRAE=1.667
NC_035104.1	30607957	.	A	T	.	.	MAF_USDA=3.279
NC_035104.1	30608127	.	C	A	.	.	MAF_INRAE=20.253;MAF_USDA=22.353
NC_035104.1	30608128	.	A	C	.	.	MAF_INRAE=18.987;MAF_USDA=15.882
NC_035104.1	30608161	.	G	A	.	.	MAF_USDA=1.639
NC_035104.1	30608291	.	T	C	.	.	MAF_USDA=3.279
NC_035104.1	30609167	.	T	G	.	.	MAF_USDA=2.353
NC_035104.1	30609341	.	G	A	.	.	MAF_USDA=2.941
NC_035104.1	30609403	.	G	A	.	.	MAF_USDA=2.5
NC_035104.1	30609418	.	C	T	.	.	MAF_USDA=9.167
NC_035104.1	30609422	.	T	C	.	.	MAF_INRAE=49.367;MAF_USDA=26.19
NC_035104.1	30609443	.	C	T	.	.	MAF_INRAE=21.519;MAF_USDA=7.738
NC_035104.1	30609492	.	A	G	.	.	MAF_INRAE=21.519;MAF_USDA=12.5
NC_035104.1	30609498	.	C	T	.	.	MAF_USDA=6.25
NC_035104.1	30609531	.	G	T	.	.	MAF_USDA=6.471
NC_035104.1	30609648	.	G	T	.	.	MAF_USDA=2.459
NC_035104.1	30609767	.	G	T	.	.	MAF_INRAE=11.667;MAF_USDA=4.098
NC_035104.1	30609792	.	G	A	.	.	MAF_USDA=2.459
NC_035104.1	30609806	.	C	T	.	.	MAF_USDA=2.459
NC_035104.1	30609847	.	G	C	.	.	MAF_USDA=1.639
NC_035104.1	30609848	.	T	C	.	.	MAF_USDA=1.639
NC_035104.1	30609849	.	G	T	.	.	MAF_USDA=1.639
NC_035104.1	30609852	.	T	G	.	.	MAF_USDA=1.639
NC_035104.1	30609853	.	T	G	.	.	MAF_USDA=1.639
NC_035104.1	30609855	.	A	G	.	.	MAF_USDA=1.639
NC_035104.1	30609882	.	G	A	.	.	MAF_INRAE=10.833;MAF_USDA=19.412
NC_035104.1	30609895	.	C	T	.	.	MAF_USDA=1.639
NC_035104.1	30609903	.	G	A	.	.	MAF_INRAE=15.0;MAF_USDA=21.765
NC_035104.1	30609948	.	T	G	.	.	MAF_USDA=2.459
NC_035104.1	30609994	.	T	G	.	.	MAF_USDA=1.639
NC_035104.1	30610105	.	T	G	.	.	MAF_USDA=21.176
NC_035104.1	30610128	.	G	T	.	.	MAF_INRAE=33.544;MAF_USDA=32.941
NC_035104.1	30610137	.	A	G	.	.	MAF_USDA=16.471
NC_035104.1	30610160	.	T	A	.	.	MAF_INRAE=1.667;MAF_USDA=11.176
NC_035104.1	30610169	.	T	G	.	.	MAF_USDA=1.765
NC_035104.1	30610190	.	T	C	.	.	MAF_USDA=3.279
NC_035104.1	30610209	.	G	C	.	.	MAF_INRAE=31.579;MAF_USDA=4.098
NC_035104.1	30610220	.	T	C	.	.	MAF_USDA=6.557
NC_035104.1	30610313	.	T	G	.	.	MAF_INRAE=5.263;MAF_USDA=4.098
NC_035104.1	30610330	.	G	A	.	.	MAF_USDA=6.471
NC_035104.1	30610407	.	G	T	.	.	MAF_INRAE=5.263
NC_035104.1	30610634	.	C	A	.	.	MAF_USDA=1.639
NC_035104.1	30610637	.	C	A	.	.	MAF_USDA=1.639
NC_035104.1	30610716	.	C	T	.	.	MAF_USDA=1.639
NC_035104.1	30610728	.	T	A	.	.	MAF_INRAE=1.667;MAF_USDA=25.0
NC_035104.1	30610956	.	C	T	.	.	MAF_USDA=1.639
NC_035104.1	30611118	.	T	A	.	.	MAF_INRAE=12.5;MAF_USDA=12.5
NC_035104.1	30611212	.	G	A	.	.	MAF_USDA=7.377
NC_035104.1	30611315	.	C	T	.	.	MAF_USDA=13.529
NC_035104.1	30611317	.	A	C	.	.	MAF_USDA=13.529
NC_035104.1	30612869	.	C	T	.	.	MAF_INRAE=36.842
NC_035104.1	30613031	.	T	A	.	.	MAF_USDA=4.098
NC_035104.1	30613193	.	T	G	.	.	MAF_INRAE=11.667;MAF_USDA=6.557
NC_035104.1	30613214	.	T	G	.	.	MAF_USDA=4.098
NC_035104.1	30613238	.	A	T	.	.	MAF_USDA=5.738
NC_035104.1	30613244	.	T	A	.	.	MAF_USDA=6.557
NC_035104.1	30613252	.	G	A	.	.	MAF_USDA=4.098
NC_035104.1	30613257	.	C	A	.	.	MAF_USDA=7.377
NC_035104.1	30613282	.	G	A	.	.	MAF_INRAE=13.291;MAF_USDA=25.0
NC_035104.1	30613289	.	G	A	.	.	MAF_INRAE=25.949;MAF_USDA=3.279
NC_035104.1	30613333	.	G	A	.	.	MAF_USDA=8.197
NC_035104.1	30613372	.	A	C	.	.	MAF_INRAE=28.481;MAF_USDA=18.852
NC_035104.1	30613606	.	G	A	.	.	MAF_USDA=1.639
NC_035104.1	30613631	.	C	A	.	.	MAF_USDA=8.197
NC_035104.1	30613649	.	G	A	.	.	MAF_INRAE=11.667;MAF_USDA=13.529
NC_035104.1	30613727	.	G	A	.	.	MAF_INRAE=27.215
NC_035104.1	30613804	.	G	T	.	.	MAF_USDA=5.882
NC_035104.1	30613847	.	C	T	.	.	MAF_USDA=2.459
NC_035104.1	30613892	.	C	T	.	.	MAF_USDA=5.882
NC_035104.1	30613914	.	T	G	.	.	MAF_USDA=1.639
NC_035104.1	30613929	.	G	A	.	.	MAF_USDA=2.459
NC_035104.1	30613966	.	G	A	.	.	MAF_USDA=2.459
NC_035104.1	30614054	.	A	G	.	.	MAF_INRAE=24.051;MAF_USDA=17.647
NC_035104.1	30614080	.	C	G	.	.	MAF_INRAE=10.759;MAF_USDA=7.059
NC_035104.1	30614172	.	T	C	.	.	MAF_INRAE=12.5;MAF_USDA=12.941
NC_035104.1	30614259	.	C	G	.	.	MAF_USDA=1.639
NC_035104.1	30614270	.	C	T	.	.	MAF_USDA=2.459
NC_035104.1	30614321	.	C	T	.	.	MAF_INRAE=13.333;MAF_USDA=2.459
NC_035104.1	30614455	.	T	C	.	.	MAF_INRAE=10.127;MAF_USDA=7.059
NC_035104.1	30614463	.	T	G	.	.	MAF_USDA=14.706
NC_035104.1	30614531	.	T	C	.	.	MAF_USDA=5.738
NC_035104.1	30614558	.	A	T	.	.	MAF_USDA=3.279
NC_035104.1	30614751	.	G	A	.	.	MAF_USDA=2.459
NC_035104.1	30614988	.	A	T	.	.	MAF_INRAE=12.5;MAF_USDA=4.706
NC_035104.1	30615009	.	A	G	.	.	MAF_INRAE=12.5;MAF_USDA=4.706
NC_035104.1	30615046	.	C	A	.	.	MAF_USDA=2.459
NC_035104.1	30615098	.	C	T	.	.	MAF_USDA=1.639
NC_035104.1	30615114	.	C	T	.	.	MAF_INRAE=12.5;MAF_USDA=5.294
NC_035104.1	30615131	.	C	T	.	.	MAF_INRAE=27.215;MAF_USDA=3.279
NC_035104.1	30615327	.	T	A	.	.	MAF_INRAE=10.759;MAF_USDA=7.647
NC_035104.1	30615412	.	G	A	.	.	MAF_USDA=4.098
NC_035104.1	30615430	.	A	C	.	.	MAF_USDA=8.197
NC_035104.1	30615462	.	A	T	.	.	MAF_USDA=2.941
NC_035104.1	30615493	.	T	A	.	.	MAF_INRAE=26.582;MAF_USDA=24.118
NC_035104.1	30615581	.	C	A	.	.	MAF_USDA=2.459
NC_035104.1	30615621	.	G	A	.	.	MAF_INRAE=1.667;MAF_USDA=8.824
NC_035104.1	30615622	.	T	C	.	.	MAF_INRAE=12.5;MAF_USDA=7.647
NC_035104.1	30615629	.	G	T	.	.	MAF_USDA=1.639
NC_035104.1	30615702	.	T	C	.	.	MAF_INRAE=1.667;MAF_USDA=8.824
NC_035104.1	30615704	.	C	A	.	.	MAF_USDA=1.639
NC_035104.1	30615800	.	T	C	.	.	MAF_INRAE=27.848;MAF_USDA=24.118
NC_035104.1	30615814	.	A	G	.	.	MAF_INRAE=12.5;MAF_USDA=5.294
NC_035104.1	30615870	.	C	A	.	.	MAF_INRAE=5.263
NC_035104.1	30615914	.	G	A	.	.	MAF_INRAE=11.667
NC_035104.1	30615915	.	A	T	.	.	MAF_INRAE=11.667
NC_035104.1	30615923	.	G	A	.	.	MAF_USDA=8.333
NC_035104.1	30615994	.	C	T	.	.	MAF_USDA=1.639
NC_035104.1	30616045	.	C	G	.	.	MAF_USDA=1.639
NC_035104.1	30616150	.	T	A	.	.	MAF_USDA=5.294
NC_035104.1	30616163	.	C	A	.	.	MAF_USDA=1.639
NC_035104.1	30616223	.	A	C	.	.	MAF_INRAE=11.667;MAF_USDA=11.475
NC_035104.1	30616258	.	G	A	.	.	MAF_USDA=2.459
NC_035104.1	30616309	.	A	C	.	.	MAF_INRAE=11.392;MAF_USDA=7.059
NC_035104.1	30616558	.	C	T	.	.	MAF_INRAE=12.025
NC_035104.1	30616571	.	G	T	.	.	MAF_INRAE=12.5;MAF_USDA=4.706
NC_035104.1	30616667	.	C	G	.	.	MAF_INRAE=10.759;MAF_USDA=7.059
NC_035104.1	30616678	.	T	C	.	.	MAF_USDA=1.639
NC_035104.1	30616737	.	T	A	.	.	MAF_USDA=5.294
NC_035104.1	30616750	.	A	C	.	.	MAF_USDA=1.639
NC_035104.1	30616808	.	T	C	.	.	MAF_INRAE=10.526;MAF_USDA=4.706
NC_035104.1	30616809	.	G	T	.	.	MAF_USDA=4.706
NC_035104.1	30616947	.	G	T	.	.	MAF_INRAE=12.025
NC_035104.1	30616970	.	A	C	.	.	MAF_USDA=1.639
NC_035104.1	30617004	.	A	G	.	.	MAF_INRAE=27.848;MAF_USDA=24.706
NC_035104.1	30617063	.	G	A	.	.	MAF_USDA=2.459
NC_035104.1	30617264	.	C	T	.	.	MAF_INRAE=10.127;MAF_USDA=8.824
NC_035104.1	30617270	.	C	T	.	.	MAF_INRAE=11.667;MAF_USDA=3.279
NC_035104.1	30617280	.	C	G	.	.	MAF_USDA=2.459
NC_035104.1	30617383	.	C	T	.	.	MAF_USDA=1.639
NC_035104.1	30617451	.	C	T	.	.	MAF_USDA=5.294
NC_035104.1	30617491	.	T	G	.	.	MAF_INRAE=12.5;MAF_USDA=4.706
NC_035104.1	30617541	.	C	T	.	.	MAF_INRAE=27.848;MAF_USDA=3.279
NC_035104.1	30617568	.	T	C	.	.	MAF_USDA=1.639
NC_035104.1	30617610	.	T	A	.	.	MAF_USDA=4.098
NC_035104.1	30617618	.	A	T	.	.	MAF_USDA=5.294
NC_035104.1	30617640	.	C	A	.	.	MAF_INRAE=10.526;MAF_USDA=7.059
NC_035104.1	30617676	.	A	G	.	.	MAF_USDA=7.377
NC_035104.1	30617704	.	A	T	.	.	MAF_INRAE=5.263;MAF_USDA=9.412
NC_035104.1	30617706	.	T	G	.	.	MAF_INRAE=5.263;MAF_USDA=13.529
NC_035104.1	30617728	.	G	C	.	.	MAF_INRAE=10.526;MAF_USDA=8.824
NC_035104.1	30617769	.	T	G	.	.	MAF_INRAE=5.263;MAF_USDA=9.412
NC_035104.1	30617820	.	A	T	.	.	MAF_USDA=14.583
NC_035104.1	30617990	.	A	G	.	.	MAF_INRAE=8.333
NC_035104.1	30618818	.	C	T	.	.	MAF_USDA=25.0
NC_035104.1	30619058	.	G	T	.	.	MAF_USDA=15.882
NC_035104.1	30619167	.	A	G	.	.	MAF_INRAE=5.263;MAF_USDA=1.639
NC_035104.1	30619284	.	C	T	.	.	MAF_INRAE=10.127;MAF_USDA=7.059
NC_035104.1	30619302	.	G	A	.	.	MAF_INRAE=10.127;MAF_USDA=7.647
NC_035104.1	30619407	.	G	A	.	.	MAF_USDA=4.098
NC_035104.1	30619408	.	G	T	.	.	MAF_INRAE=10.127;MAF_USDA=7.059
NC_035104.1	30619616	.	T	G	.	.	MAF_USDA=1.639
NC_035104.1	30619648	.	G	A	.	.	MAF_USDA=5.833
NC_035104.1	30619825	.	A	C	.	.	MAF_INRAE=39.241;MAF_USDA=22.941
NC_035104.1	30619843	.	A	G	.	.	MAF_INRAE=9.494;MAF_USDA=8.824
NC_035104.1	30619936	.	T	G	.	.	MAF_USDA=8.824
NC_035104.1	30620002	.	G	A	.	.	MAF_INRAE=1.667;MAF_USDA=8.824
NC_035104.1	30620047	.	C	T	.	.	MAF_INRAE=29.747;MAF_USDA=23.529
NC_035104.1	30620171	.	G	A	.	.	MAF_INRAE=27.848;MAF_USDA=24.706
NC_035104.1	30620214	.	A	C	.	.	MAF_USDA=13.115
NC_035104.1	30620247	.	C	A	.	.	MAF_USDA=1.639
NC_035104.1	30620275	.	C	T	.	.	MAF_INRAE=7.5
NC_035104.1	30620286	.	A	T	.	.	MAF_INRAE=24.167
NC_035104.1	30620291	.	A	C	.	.	MAF_INRAE=25.0
NC_035104.1	30620309	.	A	G	.	.	MAF_INRAE=29.167
NC_035104.1	30620313	.	C	G	.	.	MAF_INRAE=29.167
NC_035104.1	30620323	.	T	G	.	.	MAF_INRAE=29.167
NC_035104.1	30620333	.	T	G	.	.	MAF_INRAE=31.667
NC_035104.1	30620338	.	G	A	.	.	MAF_INRAE=31.667
NC_035104.1	30620377	.	T	G	.	.	MAF_INRAE=36.667
NC_035104.1	30620385	.	C	T	.	.	MAF_INRAE=36.667
NC_035104.1	30620397	.	T	C	.	.	MAF_INRAE=37.5
NC_035104.1	30620403	.	T	G	.	.	MAF_INRAE=36.667
NC_035104.1	30620418	.	C	G	.	.	MAF_INRAE=35.0
NC_035104.1	30620425	.	A	C	.	.	MAF_INRAE=35.0
NC_035104.1	30620430	.	G	C	.	.	MAF_INRAE=32.5
NC_035104.1	30620431	.	C	A	.	.	MAF_INRAE=32.5
NC_035104.1	30620432	.	T	A	.	.	MAF_INRAE=30.833
NC_035104.1	30620436	.	T	G	.	.	MAF_INRAE=18.333
NC_035104.1	30620474	.	A	C	.	.	MAF_INRAE=15.0
NC_035104.1	30620475	.	G	A	.	.	MAF_INRAE=15.0
NC_035104.1	30620478	.	T	G	.	.	MAF_INRAE=14.167
NC_035104.1	30620482	.	G	T	.	.	MAF_INRAE=13.333
NC_035104.1	30620489	.	C	A	.	.	MAF_INRAE=13.333
NC_035104.1	30620496	.	A	G	.	.	MAF_INRAE=12.5
NC_035104.1	30620517	.	A	G	.	.	MAF_INRAE=10.833
NC_035104.1	30620520	.	A	T	.	.	MAF_INRAE=10.0
NC_035104.1	30620527	.	G	A	.	.	MAF_INRAE=8.333
NC_035104.1	30620546	.	G	A	.	.	MAF_USDA=7.647
NC_035104.1	30620549	.	A	G	.	.	MAF_USDA=1.639
NC_035104.1	30620550	.	T	C	.	.	MAF_USDA=1.639
NC_035104.1	30620653	.	G	A	.	.	MAF_USDA=1.639
NC_035104.1	30620795	.	A	G	.	.	MAF_USDA=1.639
NC_035104.1	30620863	.	A	G	.	.	MAF_INRAE=31.646;MAF_USDA=26.471
NC_035104.1	30620875	.	T	C	.	.	MAF_USDA=4.706
NC_035104.1	30620912	.	C	A	.	.	MAF_INRAE=11.392;MAF_USDA=15.882
NC_035104.1	30620927	.	G	T	.	.	MAF_USDA=8.197
NC_035104.1	30621031	.	C	A	.	.	MAF_USDA=7.647
NC_035104.1	30621045	.	C	G	.	.	MAF_USDA=2.459
NC_035104.1	30621148	.	A	G	.	.	MAF_USDA=1.639
NC_035104.1	30621209	.	A	T	.	.	MAF_USDA=2.459
NC_035104.1	30621259	.	G	A	.	.	MAF_USDA=1.639
NC_035104.1	30621319	.	G	A	.	.	MAF_USDA=2.459
NC_035104.1	30621404	.	T	C	.	.	MAF_INRAE=12.5;MAF_USDA=9.016
NC_035104.1	30621424	.	G	A	.	.	MAF_USDA=2.459
NC_035104.1	30621438	.	A	G	.	.	MAF_INRAE=12.025;MAF_USDA=20.0
NC_035104.1	30621507	.	T	A	.	.	MAF_INRAE=25.0;MAF_USDA=45.833
NC_035104.1	30621518	.	A	T	.	.	MAF_USDA=4.098
NC_035104.1	30621612	.	C	T	.	.	MAF_INRAE=10.833
NC_035104.1	30621750	.	A	T	.	.	MAF_USDA=1.639
NC_035104.1	30621842	.	C	T	.	.	MAF_INRAE=27.215;MAF_USDA=33.529
NC_035104.1	30621926	.	C	A	.	.	MAF_INRAE=27.848;MAF_USDA=33.529
NC_035104.1	30622008	.	T	C	.	.	MAF_USDA=1.639
NC_035104.1	30622028	.	C	T	.	.	MAF_USDA=2.459
NC_035104.1	30622094	.	G	A	.	.	MAF_INRAE=28.481;MAF_USDA=24.118
NC_035104.1	30622127	.	A	C	.	.	MAF_INRAE=28.481;MAF_USDA=2.459
NC_035104.1	30622168	.	T	A	.	.	MAF_USDA=4.167
NC_035104.1	30622255	.	T	A	.	.	MAF_USDA=2.459
NC_035104.1	30622265	.	G	T	.	.	MAF_USDA=2.459
NC_035104.1	30622291	.	G	C	.	.	MAF_USDA=1.639
NC_035104.1	30622322	.	A	G	.	.	MAF_USDA=5.294
NC_035104.1	30622378	.	A	G	.	.	MAF_USDA=1.639
NC_035104.1	30622450	.	G	A	.	.	MAF_USDA=2.459
NC_035104.1	30622705	.	G	A	.	.	MAF_USDA=8.333
NC_035104.1	30622734	.	T	G	.	.	MAF_USDA=7.059
NC_035104.1	30622740	.	G	A	.	.	MAF_USDA=7.377
NC_035104.1	30622777	.	C	T	.	.	MAF_USDA=1.639
NC_035104.1	30622851	.	A	G	.	.	MAF_USDA=2.459
NC_035104.1	30622860	.	G	A	.	.	MAF_USDA=1.639
NC_035104.1	30622881	.	G	T	.	.	MAF_USDA=18.75
NC_035104.1	30622929	.	T	C	.	.	MAF_INRAE=13.924
NC_035104.1	30622972	.	T	C	.	.	MAF_USDA=4.706
NC_035104.1	30623007	.	A	G	.	.	MAF_INRAE=5.263;MAF_USDA=2.459
NC_035104.1	30623157	.	G	A	.	.	MAF_INRAE=29.747;MAF_USDA=7.377
NC_035104.1	30623173	.	T	C	.	.	MAF_USDA=1.639
NC_035104.1	30623251	.	A	G	.	.	MAF_INRAE=10.833;MAF_USDA=5.294
NC_035104.1	30623410	.	A	G	.	.	MAF_INRAE=27.848;MAF_USDA=31.765
NC_035104.1	30623532	.	A	C	.	.	MAF_USDA=6.557
NC_035104.1	30623563	.	G	A	.	.	MAF_USDA=7.647
NC_035104.1	30623594	.	T	C	.	.	MAF_USDA=7.647
NC_035104.1	30623638	.	C	A	.	.	MAF_USDA=1.639
NC_035104.1	30625582	.	A	T	.	.	MAF_INRAE=10.526
NC_035104.1	30625594	.	T	G	.	.	MAF_INRAE=5.263
NC_035104.1	30625595	.	TA	TT	.	.	MAF_USDA=20.833
NC_035104.1	30625627	.	T	C	.	.	MAF_INRAE=11.667
NC_035104.1	30625650	.	G	A	.	.	MAF_USDA=2.459
NC_035104.1	30625821	.	T	C	.	.	MAF_INRAE=10.526;MAF_USDA=26.543
NC_035104.1	30625846	.	G	T	.	.	MAF_USDA=2.5
NC_035104.1	30625902	.	C	T	.	.	MAF_USDA=2.083
NC_035104.1	30625905	.	T	C	.	.	MAF_USDA=3.333
NC_035104.1	30625928	.	C	T	.	.	MAF_INRAE=12.5;MAF_USDA=6.667
NC_035104.1	30625937	.	A	C	.	.	MAF_INRAE=18.354;MAF_USDA=29.167
NC_035104.1	30625975	.	G	A	.	.	MAF_USDA=5.833
NC_035104.1	30625980	.	C	A	.	.	MAF_USDA=5.294
NC_035104.1	30626017	.	C	T	.	.	MAF_USDA=1.639
NC_035104.1	30626281	.	T	C	.	.	MAF_USDA=9.836
NC_035104.1	30626309	.	T	G	.	.	MAF_INRAE=46.835;MAF_USDA=47.647
NC_035104.1	30626577	.	C	G	.	.	MAF_USDA=7.059
NC_035104.1	30628479	.	A	G	.	.	MAF_USDA=2.5
NC_035104.1	30628588	.	T	A	.	.	MAF_USDA=3.333
NC_035104.1	30628591	.	A	T	.	.	MAF_USDA=3.39
NC_035104.1	30628758	.	C	T	.	.	MAF_USDA=1.667
NC_035104.1	30628821	.	C	A	.	.	MAF_USDA=41.667
NC_035104.1	30629305	.	G	C	.	.	MAF_USDA=20.833
NC_035104.1	30629431	.	C	T	.	.	MAF_USDA=1.667
NC_035104.1	30629477	.	G	C	.	.	MAF_USDA=10.417
NC_035104.1	30629754	.	G	A	.	.	MAF_USDA=1.667
NC_035104.1	30629767	.	C	G	.	.	MAF_USDA=6.667
NC_035104.1	30629942	.	C	G	.	.	MAF_USDA=6.667
NC_035104.1	30631558	.	G	A	.	.	MAF_INRAE=36.842;MAF_USDA=8.197
NC_035104.1	30631595	.	A	G	.	.	MAF_USDA=5.882
NC_035104.1	30631656	.	C	A	.	.	MAF_USDA=6.471
NC_035104.1	30631676	.	G	T	.	.	MAF_INRAE=5.263
NC_035104.1	30631731	.	A	T	.	.	MAF_INRAE=27.848;MAF_USDA=24.706
NC_035104.1	30631830	.	G	C	.	.	MAF_INRAE=12.5;MAF_USDA=9.016
NC_035104.1	30631863	.	T	G	.	.	MAF_INRAE=2.5;MAF_USDA=31.765
NC_035104.1	30631877	.	C	T	.	.	MAF_INRAE=27.848;MAF_USDA=48.235
NC_035104.1	30631929	.	C	T	.	.	MAF_INRAE=27.848;MAF_USDA=24.706
NC_035104.1	30631932	.	A	G	.	.	MAF_INRAE=21.667;MAF_USDA=24.706
NC_035104.1	30631961	.	T	C	.	.	MAF_USDA=1.639
NC_035104.1	30631966	.	T	A	.	.	MAF_USDA=1.639
NC_035104.1	30631974	.	A	G	.	.	MAF_INRAE=29.747
NC_035104.1	30631978	.	A	G	.	.	MAF_USDA=1.639
NC_035104.1	30631988	.	A	G	.	.	MAF_INRAE=30.38;MAF_USDA=45.294
NC_035104.1	30631989	.	G	A	.	.	MAF_INRAE=25.0;MAF_USDA=45.294
NC_035104.1	30631993	.	C	T	.	.	MAF_INRAE=25.0;MAF_USDA=45.294
NC_035104.1	30632024	.	A	G	.	.	MAF_USDA=1.639
NC_035104.1	30632028	.	A	G	.	.	MAF_USDA=41.667
NC_035104.1	30632029	.	G	A	.	.	MAF_USDA=1.639
NC_035104.1	30632033	.	A	T	.	.	MAF_USDA=1.639
NC_035104.1	30632037	.	A	T	.	.	MAF_USDA=1.639
NC_035104.1	30632058	.	A	G	.	.	MAF_USDA=1.639
NC_035104.1	30632081	.	T	A	.	.	MAF_INRAE=28.481;MAF_USDA=9.167
NC_035104.1	30632092	.	A	G	.	.	MAF_USDA=2.459
NC_035104.1	30632108	.	C	T	.	.	MAF_INRAE=21.519;MAF_USDA=22.941
NC_035104.1	30632128	.	C	T	.	.	MAF_INRAE=1.667;MAF_USDA=29.412
NC_035104.1	30632136	.	C	A	.	.	MAF_USDA=1.639
NC_035104.1	30632190	.	G	A	.	.	MAF_INRAE=13.291
NC_035104.1	30632473	.	C	T	.	.	MAF_INRAE=12.5;MAF_USDA=8.197
NC_035104.1	30632524	.	G	T	.	.	MAF_USDA=3.529
NC_035104.1	30632573	.	C	A	.	.	MAF_USDA=8.235
NC_035104.1	30632588	.	C	A	.	.	MAF_INRAE=12.5;MAF_USDA=7.377
NC_035104.1	30632595	.	C	T	.	.	MAF_USDA=1.639
NC_035104.1	30632660	.	G	A	.	.	MAF_INRAE=14.557;MAF_USDA=9.412
NC_035104.1	30632681	.	C	T	.	.	MAF_USDA=2.459
NC_035104.1	30632860	.	T	G	.	.	MAF_USDA=12.5
NC_035104.1	30633018	.	C	T	.	.	MAF_INRAE=27.848;MAF_USDA=24.706
NC_035104.1	30633229	.	T	G	.	.	MAF_USDA=13.115
NC_035104.1	30633511	.	G	A	.	.	MAF_USDA=2.459
NC_035104.1	30633578	.	T	A	.	.	MAF_INRAE=43.671;MAF_USDA=20.0
NC_035104.1	30633579	.	A	C	.	.	MAF_USDA=5.294
NC_035104.1	30633727	.	A	G	.	.	MAF_INRAE=17.722;MAF_USDA=12.353
NC_035104.1	30633762	.	C	T	.	.	MAF_INRAE=8.861;MAF_USDA=7.647
NC_035104.1	30633781	.	T	G	.	.	MAF_INRAE=27.848;MAF_USDA=24.118
NC_035104.1	30633800	.	A	C	.	.	MAF_USDA=5.294
NC_035104.1	30633806	.	A	G	.	.	MAF_USDA=5.294
NC_035104.1	30633882	.	A	G	.	.	MAF_INRAE=5.263;MAF_USDA=9.836
NC_035104.1	30634010	.	C	T	.	.	MAF_USDA=1.639
NC_035104.1	30634066	.	T	A	.	.	MAF_INRAE=5.263;MAF_USDA=9.836
NC_035104.1	30634212	.	G	A	.	.	MAF_USDA=1.639
NC_035104.1	30634357	.	C	T	.	.	MAF_USDA=1.639
NC_035104.1	30634399	.	G	C	.	.	MAF_INRAE=12.5
NC_035104.1	30634450	.	T	C	.	.	MAF_USDA=1.639
NC_035104.1	30634503	.	C	T	.	.	MAF_USDA=18.75
NC_035104.1	30634562	.	A	G	.	.	MAF_INRAE=12.5
NC_035104.1	30634746	.	T	C	.	.	MAF_INRAE=17.089;MAF_USDA=22.353
NC_035104.1	30634795	.	T	A	.	.	MAF_USDA=4.918
NC_035104.1	30634803	.	C	T	.	.	MAF_INRAE=5.263;MAF_USDA=12.295
NC_035104.1	30634867	.	C	T	.	.	MAF_INRAE=15.823;MAF_USDA=22.353
NC_035104.1	30634868	.	G	A	.	.	MAF_INRAE=17.5;MAF_USDA=22.941
NC_035104.1	30634878	.	T	C	.	.	MAF_INRAE=11.667
NC_035104.1	30634977	.	G	C	.	.	MAF_USDA=23.529
NC_035104.1	30635521	.	G	A	.	.	MAF_USDA=33.333
NC_035104.1	30635724	.	C	A	.	.	MAF_USDA=2.459
NC_035104.1	30635786	.	C	T	.	.	MAF_INRAE=28.481;MAF_USDA=24.706
NC_035104.1	30636079	.	C	A	.	.	MAF_INRAE=12.5
NC_035104.1	30636112	.	T	G	.	.	MAF_INRAE=12.5
NC_035104.1	30636129	.	T	A	.	.	MAF_USDA=18.75
NC_035104.1	30636136	.	A	T	.	.	MAF_USDA=2.941
NC_035104.1	30636203	.	G	C	.	.	MAF_INRAE=13.291
NC_035104.1	30636334	.	C	G	.	.	MAF_INRAE=11.667
NC_035104.1	30636397	.	G	A	.	.	MAF_INRAE=12.5
NC_035104.1	30636648	.	T	C	.	.	MAF_INRAE=10.833
NC_035104.1	30636704	.	G	C	.	.	MAF_INRAE=5.263;MAF_USDA=7.377
NC_035104.1	30636949	.	G	A	.	.	MAF_USDA=17.059
NC_035104.1	30636978	.	T	G	.	.	MAF_INRAE=12.5
NC_035104.1	30637006	.	G	A	.	.	MAF_INRAE=9.167;MAF_USDA=1.639
NC_035104.1	30637017	.	T	C	.	.	MAF_INRAE=7.5;MAF_USDA=4.918
NC_035104.1	30637039	.	C	A	.	.	MAF_INRAE=22.5;MAF_USDA=16.471
NC_035104.1	30637085	.	T	G	.	.	MAF_INRAE=12.5
NC_035104.1	30637171	.	T	C	.	.	MAF_INRAE=10.833;MAF_USDA=15.882
NC_035104.1	30637173	.	T	G	.	.	MAF_INRAE=41.772;MAF_USDA=14.754
NC_035104.1	30637191	.	A	T	.	.	MAF_USDA=8.197
NC_035104.1	30637264	.	T	G	.	.	MAF_USDA=1.639
NC_035104.1	30637269	.	C	A	.	.	MAF_INRAE=10.833;MAF_USDA=15.882
NC_035104.1	30637306	.	T	C	.	.	MAF_INRAE=10.833;MAF_USDA=15.882
NC_035104.1	30637339	.	T	A	.	.	MAF_INRAE=10.833;MAF_USDA=15.882
NC_035104.1	30637348	.	A	G	.	.	MAF_INRAE=10.833;MAF_USDA=16.471
NC_035104.1	30637353	.	G	T	.	.	MAF_INRAE=10.833;MAF_USDA=16.471
NC_035104.1	30637381	.	T	C	.	.	MAF_INRAE=10.833;MAF_USDA=16.471
NC_035104.1	30637427	.	G	T	.	.	MAF_INRAE=10.833;MAF_USDA=16.471
NC_035104.1	30637568	.	A	G	.	.	MAF_INRAE=17.089;MAF_USDA=27.647
NC_035104.1	30637585	.	G	A	.	.	MAF_USDA=1.639
NC_035104.1	30637684	.	T	A	.	.	MAF_INRAE=17.089;MAF_USDA=27.059
NC_035104.1	30637692	.	A	G	.	.	MAF_INRAE=17.089;MAF_USDA=26.471
NC_035104.1	30637728	.	C	T	.	.	MAF_INRAE=12.5
NC_035104.1	30637748	.	G	T	.	.	MAF_INRAE=5.263;MAF_USDA=9.016
NC_035104.1	30637764	.	G	A	.	.	MAF_INRAE=17.089;MAF_USDA=37.5
NC_035104.1	30637868	.	C	A	.	.	MAF_INRAE=10.526;MAF_USDA=24.706
NC_035104.1	30637899	.	T	A	.	.	MAF_INRAE=27.215;MAF_USDA=3.279
NC_035104.1	30637944	.	T	C	.	.	MAF_INRAE=8.861;MAF_USDA=7.627
NC_035104.1	30637945	.	G	A	.	.	MAF_INRAE=10.0;MAF_USDA=7.627
NC_035104.1	30638025	.	T	C	.	.	MAF_INRAE=9.494;MAF_USDA=7.627
NC_035104.1	30638083	.	C	A	.	.	MAF_USDA=1.695
NC_035104.1	30638200	.	T	A	.	.	MAF_USDA=1.724
NC_035104.1	30638209	.	A	C	.	.	MAF_INRAE=9.494;MAF_USDA=23.913
NC_035104.1	30638221	.	A	C	.	.	MAF_INRAE=9.167;MAF_USDA=23.913
NC_035104.1	30638261	.	C	A	.	.	MAF_INRAE=16.456
NC_035104.1	30638308	.	T	G	.	.	MAF_INRAE=9.494;MAF_USDA=5.932
NC_035104.1	30638312	.	C	T	.	.	MAF_INRAE=9.167;MAF_USDA=6.78
NC_035104.1	30638323	.	T	A	.	.	MAF_INRAE=5.263;MAF_USDA=5.932
NC_035104.1	30638438	.	G	C	.	.	MAF_INRAE=5.833
NC_035104.1	30638443	.	T	C	.	.	MAF_INRAE=5.833
NC_035104.1	30638444	.	G	A	.	.	MAF_INRAE=5.833
NC_035104.1	30638456	.	T	A	.	.	MAF_INRAE=9.494;MAF_USDA=10.588
NC_035104.1	30638460	.	G	A	.	.	MAF_INRAE=5.833
NC_035104.1	30638490	.	C	A	.	.	MAF_USDA=1.695
NC_035104.1	30638495	.	G	A	.	.	MAF_INRAE=1.667
NC_035104.1	30638496	.	G	T	.	.	MAF_INRAE=1.667
NC_035104.1	30638580	.	C	T	.	.	MAF_INRAE=28.481;MAF_USDA=25.0
NC_035104.1	30638615	.	A	C	.	.	MAF_INRAE=16.456;MAF_USDA=25.0
NC_035104.1	30638636	.	A	G	.	.	MAF_INRAE=16.456;MAF_USDA=26.19
NC_035104.1	30638679	.	C	A	.	.	MAF_INRAE=17.089;MAF_USDA=25.882
NC_035104.1	30638777	.	G	A	.	.	MAF_INRAE=7.5
NC_035104.1	30638779	.	C	T	.	.	MAF_INRAE=7.5
NC_035104.1	30638810	.	A	G	.	.	MAF_INRAE=10.833;MAF_USDA=18.75
NC_035104.1	30638819	.	A	G	.	.	MAF_INRAE=10.0
NC_035104.1	30638824	.	G	T	.	.	MAF_INRAE=9.167
NC_035104.1	30638828	.	T	C	.	.	MAF_INRAE=9.167
NC_035104.1	30638833	.	A	G	.	.	MAF_INRAE=9.167
NC_035104.1	30638837	.	T	C	.	.	MAF_INRAE=25.833;MAF_USDA=31.176
NC_035104.1	30638838	.	G	A	.	.	MAF_INRAE=7.5
NC_035104.1	30638854	.	C	A	.	.	MAF_USDA=35.417
NC_035104.1	30638873	.	G	A	.	.	MAF_INRAE=2.532;MAF_USDA=25.882
NC_035104.1	30638874	.	C	T	.	.	MAF_INRAE=17.089;MAF_USDA=27.059
NC_035104.1	30638893	.	A	G	.	.	MAF_INRAE=1.667
NC_035104.1	30638899	.	G	A	.	.	MAF_INRAE=1.667
NC_035104.1	30638904	.	C	T	.	.	MAF_INRAE=1.667
NC_035104.1	30638907	.	A	C	.	.	MAF_INRAE=1.667
NC_035104.1	30638917	.	A	G	.	.	MAF_INRAE=47.368;MAF_USDA=23.529
NC_035104.1	30638924	.	T	A	.	.	MAF_INRAE=17.089;MAF_USDA=25.294
NC_035104.1	30638925	.	C	A	.	.	MAF_INRAE=19.167;MAF_USDA=25.294
NC_035104.1	30638926	.	C	A	.	.	MAF_INRAE=19.167
NC_035104.1	30638927	.	A	C	.	.	MAF_INRAE=2.5
NC_035104.1	30638950	.	G	A	.	.	MAF_INRAE=5.263;MAF_USDA=2.083
NC_035104.1	30638973	.	T	A	.	.	MAF_INRAE=8.861;MAF_USDA=9.412
NC_035104.1	30638978	.	T	G	.	.	MAF_INRAE=8.333
NC_035104.1	30638988	.	A	T	.	.	MAF_INRAE=8.333
NC_035104.1	30638995	.	A	G	.	.	MAF_INRAE=8.333
NC_035104.1	30639002	.	T	C	.	.	MAF_INRAE=9.167
NC_035104.1	30639004	.	C	A	.	.	MAF_INRAE=17.089;MAF_USDA=25.882
NC_035104.1	30639016	.	G	A	.	.	MAF_INRAE=27.215;MAF_USDA=33.333
NC_035104.1	30639026	.	A	G	.	.	MAF_INRAE=4.167
NC_035104.1	30639091	.	G	A	.	.	MAF_USDA=2.459
NC_035104.1	30639130	.	A	G	.	.	MAF_INRAE=28.481;MAF_USDA=23.529
NC_035104.1	30639140	.	T	A	.	.	MAF_USDA=1.639
NC_035104.1	30639163	.	T	C	.	.	MAF_INRAE=1.667
NC_035104.1	30639166	.	G	A	.	.	MAF_INRAE=1.667
NC_035104.1	30639193	.	T	G	.	.	MAF_INRAE=17.722;MAF_USDA=39.583
NC_035104.1	30639199	.	G	A	.	.	MAF_INRAE=8.861;MAF_USDA=9.412
NC_035104.1	30639200	.	C	G	.	.	MAF_INRAE=1.667
NC_035104.1	30639211	.	C	A	.	.	MAF_INRAE=1.667
NC_035104.1	30639218	.	G	A	.	.	MAF_INRAE=1.667
NC_035104.1	30639221	.	G	A	.	.	MAF_INRAE=1.667
NC_035104.1	30639224	.	A	C	.	.	MAF_INRAE=1.667
NC_035104.1	30639241	.	C	T	.	.	MAF_INRAE=8.861;MAF_USDA=10.0
NC_035104.1	30639242	.	G	A	.	.	MAF_INRAE=1.667
NC_035104.1	30639250	.	G	C	.	.	MAF_INRAE=1.667
NC_035104.1	30639277	.	C	G	.	.	MAF_INRAE=9.167
NC_035104.1	30639284	.	C	A	.	.	MAF_INRAE=7.5
NC_035104.1	30639292	.	G	A	.	.	MAF_INRAE=10.833;MAF_USDA=10.656
NC_035104.1	30639297	.	C	G	.	.	MAF_INRAE=3.333
NC_035104.1	30639310	.	G	A	.	.	MAF_INRAE=7.5
NC_035104.1	30639313	.	G	T	.	.	MAF_INRAE=7.5
NC_035104.1	30639315	.	G	T	.	.	MAF_INRAE=7.5
NC_035104.1	30639325	.	G	T	.	.	MAF_INRAE=10.0;MAF_USDA=15.294
NC_035104.1	30639329	.	C	T	.	.	MAF_INRAE=2.5
NC_035104.1	30639337	.	C	T	.	.	MAF_INRAE=2.5
NC_035104.1	30639359	.	G	A	.	.	MAF_INRAE=4.167
NC_035104.1	30639361	.	T	A	.	.	MAF_INRAE=4.167
NC_035104.1	30639402	.	G	T	.	.	MAF_INRAE=27.215;MAF_USDA=24.118
NC_035104.1	30639428	.	T	C	.	.	MAF_INRAE=17.722;MAF_USDA=37.5
NC_035104.1	30639450	.	C	A	.	.	MAF_USDA=2.459
NC_035104.1	30639473	.	T	C	.	.	MAF_INRAE=17.089;MAF_USDA=26.471
NC_035104.1	30639594	.	T	A	.	.	MAF_INRAE=6.667;MAF_USDA=2.459
NC_035104.1	30639595	.	A	G	.	.	MAF_INRAE=16.456;MAF_USDA=24.706
NC_035104.1	30639598	.	C	A	.	.	MAF_INRAE=10.833;MAF_USDA=15.882
NC_035104.1	30639636	.	T	A	.	.	MAF_INRAE=5.0
NC_035104.1	30639641	.	T	G	.	.	MAF_INRAE=3.333
NC_035104.1	30639643	.	T	C	.	.	MAF_INRAE=3.333
NC_035104.1	30639645	.	G	A	.	.	MAF_INRAE=3.333
NC_035104.1	30639650	.	C	T	.	.	MAF_INRAE=3.333
NC_035104.1	30639656	.	G	C	.	.	MAF_INRAE=3.333
NC_035104.1	30639663	.	G	A	.	.	MAF_INRAE=3.333
NC_035104.1	30639679	.	A	T	.	.	MAF_INRAE=3.333
NC_035104.1	30639701	.	C	T	.	.	MAF_INRAE=2.5;MAF_USDA=8.824
NC_035104.1	30639709	.	A	C	.	.	MAF_INRAE=17.5;MAF_USDA=30.588
NC_035104.1	30639758	.	C	T	.	.	MAF_INRAE=15.823;MAF_USDA=26.471
NC_035104.1	30639774	.	T	C	.	.	MAF_INRAE=10.526;MAF_USDA=26.19
NC_035104.1	30639778	.	C	G	.	.	MAF_INRAE=17.5;MAF_USDA=27.976
NC_035104.1	30639805	.	T	A	.	.	MAF_INRAE=47.368
NC_035104.1	30639811	.	C	T	.	.	MAF_USDA=20.833
NC_035104.1	30639846	.	A	C	.	.	MAF_INRAE=10.526;MAF_USDA=28.235
NC_035104.1	30640011	.	G	A	.	.	MAF_INRAE=8.861;MAF_USDA=8.235
NC_035104.1	30640020	.	T	C	.	.	MAF_INRAE=16.456;MAF_USDA=26.471
NC_035104.1	30640183	.	A	G	.	.	MAF_INRAE=16.456;MAF_USDA=25.294
NC_035104.1	30640193	.	A	T	.	.	MAF_USDA=33.333
NC_035104.1	30640227	.	C	G	.	.	MAF_INRAE=47.368;MAF_USDA=24.706
NC_035104.1	30640242	.	C	G	.	.	MAF_USDA=10.417
NC_035104.1	30640243	.	C	G	.	.	MAF_USDA=10.417
NC_035104.1	30640247	.	C	A	.	.	MAF_USDA=12.5
NC_035104.1	30640248	.	C	T	.	.	MAF_USDA=14.583
NC_035104.1	30640282	.	C	T	.	.	MAF_INRAE=17.722;MAF_USDA=25.882
NC_035104.1	30640304	.	A	C	.	.	MAF_INRAE=17.722;MAF_USDA=25.882
NC_035104.1	30640360	.	T	G	.	.	MAF_INRAE=27.215;MAF_USDA=23.529
NC_035104.1	30640423	.	C	G	.	.	MAF_INRAE=10.526;MAF_USDA=24.118
NC_035104.1	30640428	.	G	A	.	.	MAF_USDA=2.459
NC_035104.1	30646234	.	G	A	.	.	MAF_USDA=2.459
NC_035104.1	30646405	.	C	T	.	.	MAF_INRAE=12.5
NC_035104.1	30646442	.	T	C	.	.	MAF_USDA=12.941
NC_035104.1	30646486	.	G	A	.	.	MAF_INRAE=17.089;MAF_USDA=28.235
NC_035104.1	30646508	.	C	T	.	.	MAF_INRAE=10.833;MAF_USDA=16.471
NC_035104.1	30646531	.	C	T	.	.	MAF_INRAE=45.57;MAF_USDA=48.235
NC_035104.1	30646556	.	C	T	.	.	MAF_INRAE=6.962;MAF_USDA=8.235
NC_035104.1	30646565	.	G	A	.	.	MAF_INRAE=17.089;MAF_USDA=27.059
NC_035104.1	30646574	.	C	A	.	.	MAF_USDA=4.706
NC_035104.1	30646588	.	G	A	.	.	MAF_INRAE=28.481;MAF_USDA=25.294
NC_035104.1	30646614	.	A	G	.	.	MAF_INRAE=5.263
NC_035104.1	30646616	.	T	A	.	.	MAF_INRAE=12.5
NC_035104.1	30646623	.	C	T	.	.	MAF_INRAE=5.263
NC_035104.1	30646661	.	G	A	.	.	MAF_INRAE=12.5
NC_035104.1	30646684	.	T	C	.	.	MAF_INRAE=10.833;MAF_USDA=15.294
NC_035104.1	30646716	.	T	C	.	.	MAF_USDA=10.0
NC_035104.1	30646891	.	A	C	.	.	MAF_INRAE=12.5
NC_035104.1	30646921	.	G	A	.	.	MAF_INRAE=12.5
NC_035104.1	30646944	.	G	A	.	.	MAF_INRAE=28.481;MAF_USDA=24.706
NC_035104.1	30647037	.	C	T	.	.	MAF_INRAE=10.127;MAF_USDA=14.118
NC_035104.1	30647190	.	A	G	.	.	MAF_INRAE=10.833;MAF_USDA=14.118
NC_035104.1	30647208	.	T	A	.	.	MAF_INRAE=10.833;MAF_USDA=14.118
NC_035104.1	30647265	.	C	T	.	.	MAF_USDA=7.647
NC_035104.1	30647267	.	G	A	.	.	MAF_INRAE=15.19;MAF_USDA=15.882
NC_035104.1	30647276	.	C	T	.	.	MAF_USDA=2.459
NC_035104.1	30647279	.	C	A	.	.	MAF_INRAE=10.833;MAF_USDA=17.647
NC_035104.1	30647352	.	A	T	.	.	MAF_USDA=1.639
NC_035104.1	30647358	.	G	A	.	.	MAF_INRAE=10.833;MAF_USDA=11.176
NC_035104.1	30647371	.	A	G	.	.	MAF_INRAE=10.833;MAF_USDA=15.882
NC_035104.1	30647414	.	C	T	.	.	MAF_USDA=2.353
NC_035104.1	30647426	.	T	A	.	.	MAF_USDA=2.941
NC_035104.1	30647451	.	G	A	.	.	MAF_INRAE=28.481;MAF_USDA=25.294
NC_035104.1	30647484	.	A	G	.	.	MAF_INRAE=8.228;MAF_USDA=7.647
NC_035104.1	30647533	.	C	T	.	.	MAF_USDA=16.471
NC_035104.1	30647624	.	G	T	.	.	MAF_USDA=1.639
NC_035104.1	30647638	.	C	T	.	.	MAF_USDA=4.918
NC_035104.1	30647656	.	G	C	.	.	MAF_INRAE=5.263;MAF_USDA=10.588
NC_035104.1	30647659	.	C	T	.	.	MAF_USDA=6.25
NC_035104.1	30647710	.	C	A	.	.	MAF_INRAE=41.772;MAF_USDA=24.706
NC_035104.1	30647714	.	T	C	.	.	MAF_INRAE=12.5
NC_035104.1	30647724	.	T	G	.	.	MAF_INRAE=12.5
NC_035104.1	30647755	.	G	A	.	.	MAF_INRAE=7.595
NC_035104.1	30647897	.	G	A	.	.	MAF_INRAE=8.861;MAF_USDA=7.647
NC_035104.1	30647922	.	C	T	.	.	MAF_USDA=2.459
NC_035104.1	30647933	.	G	A	.	.	MAF_USDA=8.824
NC_035104.1	30648694	.	G	A	.	.	MAF_INRAE=15.789;MAF_USDA=26.506
NC_035104.1	30648699	.	G	A	.	.	MAF_USDA=1.667
NC_035104.1	30648941	.	C	T	.	.	MAF_USDA=3.279
NC_035104.1	30648951	.	G	A	.	.	MAF_INRAE=12.5
NC_035104.1	30648952	.	G	T	.	.	MAF_INRAE=12.5
NC_035104.1	30649218	.	G	A	.	.	MAF_INRAE=32.911;MAF_USDA=43.529
NC_035104.1	30649549	.	C	A	.	.	MAF_INRAE=10.833;MAF_USDA=1.639
NC_035104.1	30649554	.	T	G	.	.	MAF_INRAE=10.833;MAF_USDA=1.639
NC_035104.1	30649784	.	G	A	.	.	MAF_INRAE=37.342;MAF_USDA=26.786
NC_035104.1	30649787	.	C	T	.	.	MAF_INRAE=8.228;MAF_USDA=7.738
NC_035104.1	30650041	.	G	A	.	.	MAF_INRAE=8.861;MAF_USDA=8.333
NC_035104.1	30650137	.	T	A	.	.	MAF_INRAE=44.737;MAF_USDA=41.667
NC_035104.1	30650174	.	C	T	.	.	MAF_INRAE=1.667
NC_035104.1	30650246	.	C	T	.	.	MAF_INRAE=7.595;MAF_USDA=7.927
NC_035104.1	30650248	.	C	T	.	.	MAF_USDA=17.683
NC_035104.1	30650466	.	A	T	.	.	MAF_USDA=37.5
NC_035104.1	30650469	.	A	G	.	.	MAF_USDA=37.5
NC_035104.1	30650810	.	A	C	.	.	MAF_USDA=1.639
NC_035104.1	30650970	.	C	A	.	.	MAF_INRAE=28.481;MAF_USDA=24.118
NC_035104.1	30651011	.	A	G	.	.	MAF_INRAE=8.861;MAF_USDA=6.471
NC_035104.1	30651270	.	C	T	.	.	MAF_INRAE=8.861;MAF_USDA=10.0
NC_035104.1	30651559	.	C	G	.	.	MAF_INRAE=1.667;MAF_USDA=6.25
NC_035104.1	30651593	.	A	T	.	.	MAF_USDA=8.197
NC_035104.1	30651749	.	T	A	.	.	MAF_USDA=9.412
NC_035104.1	30651815	.	G	T	.	.	MAF_INRAE=13.924
NC_035104.1	30651850	.	T	A	.	.	MAF_USDA=2.542
NC_035104.1	30651851	.	C	T	.	.	MAF_INRAE=37.975;MAF_USDA=25.301
NC_035104.1	30651889	.	A	C	.	.	MAF_USDA=1.695
NC_035104.1	30651992	.	G	T	.	.	MAF_INRAE=12.5
NC_035104.1	30652085	.	C	G	.	.	MAF_USDA=2.941
NC_035104.1	30652180	.	G	T	.	.	MAF_USDA=8.235
NC_035104.1	30652367	.	C	G	.	.	MAF_USDA=7.647
NC_035104.1	30652510	.	G	T	.	.	MAF_INRAE=12.5
NC_035104.1	30652535	.	C	G	.	.	MAF_USDA=3.279
NC_035104.1	30652571	.	C	T	.	.	MAF_USDA=4.918
NC_035104.1	30652887	.	T	G	.	.	MAF_INRAE=37.975;MAF_USDA=24.706
NC_035104.1	30653053	.	C	T	.	.	MAF_USDA=5.882
NC_035104.1	30653494	.	C	T	.	.	MAF_USDA=35.417
NC_035104.1	30655646	.	G	A	.	.	MAF_USDA=1.639
NC_035104.1	30655726	.	G	T	.	.	MAF_USDA=3.279
NC_035104.1	30655736	.	A	C	.	.	MAF_INRAE=8.228;MAF_USDA=7.647
NC_035104.1	30655802	.	C	A	.	.	MAF_USDA=7.738
NC_035104.1	30655803	.	T	G	.	.	MAF_INRAE=37.342;MAF_USDA=25.0
NC_035104.1	30655810	.	T	A	.	.	MAF_USDA=1.667
NC_035104.1	30655844	.	C	A	.	.	MAF_INRAE=47.368;MAF_USDA=25.0
NC_035104.1	30655869	.	C	G	.	.	MAF_USDA=7.738
NC_035104.1	30656070	.	A	T	.	.	MAF_INRAE=9.494;MAF_USDA=20.492
NC_035104.1	30656216	.	T	A	.	.	MAF_INRAE=37.975;MAF_USDA=25.294
NC_035104.1	30656247	.	C	T	.	.	MAF_USDA=1.639
NC_035104.1	30656378	.	C	T	.	.	MAF_INRAE=28.481;MAF_USDA=3.279
NC_035104.1	30656382	.	G	T	.	.	MAF_INRAE=21.667;MAF_USDA=45.294
NC_035104.1	30656423	.	C	A	.	.	MAF_USDA=4.706
NC_035104.1	30656457	.	A	C	.	.	MAF_INRAE=42.405;MAF_USDA=25.882
NC_035104.1	30656509	.	G	C	.	.	MAF_INRAE=29.114
NC_035104.1	30656522	.	C	G	.	.	MAF_USDA=20.833
NC_035104.1	30657393	.	T	A	.	.	MAF_USDA=3.333
NC_035104.1	30657432	.	A	T	.	.	MAF_USDA=4.237
NC_035104.1	30657442	.	T	C	.	.	MAF_INRAE=13.291
NC_035104.1	30657542	.	G	A	.	.	MAF_INRAE=11.667
NC_035104.1	30657639	.	T	A	.	.	MAF_INRAE=13.924;MAF_USDA=22.353
NC_035104.1	30657718	.	G	C	.	.	MAF_INRAE=13.924;MAF_USDA=22.353
NC_035104.1	30657740	.	A	G	.	.	MAF_INRAE=19.62;MAF_USDA=31.765
NC_035104.1	30657762	.	C	T	.	.	MAF_USDA=3.279
NC_035104.1	30657843	.	A	G	.	.	MAF_INRAE=13.924;MAF_USDA=23.529
NC_035104.1	30657951	.	T	C	.	.	MAF_INRAE=13.924;MAF_USDA=21.765
NC_035104.1	30657990	.	G	A	.	.	MAF_USDA=4.918
NC_035104.1	30657992	.	G	C	.	.	MAF_INRAE=28.481;MAF_USDA=4.098
NC_035104.1	30658001	.	A	T	.	.	MAF_INRAE=13.924;MAF_USDA=22.353
NC_035104.1	30658150	.	A	T	.	.	MAF_INRAE=33.544;MAF_USDA=27.647
NC_035104.1	30658214	.	A	T	.	.	MAF_USDA=23.913
NC_035104.1	30658235	.	C	T	.	.	MAF_USDA=41.667
NC_035104.1	30658296	.	G	A	.	.	MAF_USDA=20.833
NC_035104.1	30658307	.	A	G	.	.	MAF_USDA=12.5
NC_035104.1	30658314	.	C	G	.	.	MAF_USDA=41.667
NC_035104.1	30658453	.	T	A	.	.	MAF_USDA=18.824
NC_035104.1	30658465	.	C	T	.	.	MAF_INRAE=34.177;MAF_USDA=31.176
NC_035104.1	30658787	.	T	A	.	.	MAF_INRAE=46.835;MAF_USDA=32.353
NC_035104.1	30658911	.	T	A	.	.	MAF_USDA=2.459
NC_035104.1	30658912	.	C	A	.	.	MAF_INRAE=48.101;MAF_USDA=44.706
NC_035104.1	30658994	.	A	T	.	.	MAF_INRAE=28.481;MAF_USDA=37.349
NC_035104.1	30659138	.	T	C	.	.	MAF_INRAE=42.405;MAF_USDA=20.238
NC_035104.1	30659162	.	A	G	.	.	MAF_INRAE=41.139;MAF_USDA=18.824
NC_035104.1	30659175	.	C	T	.	.	MAF_USDA=3.279
NC_035104.1	30659180	.	C	A	.	.	MAF_INRAE=41.139;MAF_USDA=18.824
NC_035104.1	30659187	.	T	G	.	.	MAF_INRAE=2.5
NC_035104.1	30659226	.	C	A	.	.	MAF_INRAE=1.667;MAF_USDA=13.529
NC_035104.1	30659271	.	A	T	.	.	MAF_USDA=18.75
NC_035104.1	30659284	.	G	T	.	.	MAF_USDA=9.836
NC_035104.1	30659347	.	A	T	.	.	MAF_USDA=27.083
NC_035104.1	30659361	.	A	C	.	.	MAF_USDA=1.639
NC_035104.1	30659486	.	A	G	.	.	MAF_INRAE=13.924;MAF_USDA=20.0
NC_035104.1	30659521	.	C	A	.	.	MAF_INRAE=8.861;MAF_USDA=12.941
NC_035104.1	30659524	.	T	C	.	.	MAF_USDA=3.279
NC_035104.1	30659532	.	T	C	.	.	MAF_USDA=4.706
NC_035104.1	30659602	.	G	A	.	.	MAF_INRAE=30.38;MAF_USDA=6.557
NC_035104.1	30659630	.	G	A	.	.	MAF_INRAE=29.747;MAF_USDA=8.197
NC_035104.1	30659653	.	A	G	.	.	MAF_USDA=1.639
NC_035104.1	30659658	.	C	T	.	.	MAF_USDA=2.459
NC_035104.1	30659726	.	G	A	.	.	MAF_USDA=1.667
NC_035104.1	30659765	.	C	T	.	.	MAF_INRAE=9.494;MAF_USDA=7.5
NC_035104.1	30659784	.	C	T	.	.	MAF_INRAE=28.481;MAF_USDA=9.167
NC_035104.1	30659807	.	C	G	.	.	MAF_INRAE=8.861;MAF_USDA=14.286
NC_035104.1	30659864	.	G	T	.	.	MAF_INRAE=1.667;MAF_USDA=8.235
NC_035104.1	30660147	.	C	T	.	.	MAF_USDA=2.459
NC_035104.1	30660165	.	C	T	.	.	MAF_INRAE=28.481;MAF_USDA=24.118
NC_035104.1	30660206	.	C	T	.	.	MAF_INRAE=12.5
NC_035104.1	30660217	.	T	A	.	.	MAF_USDA=1.639
NC_035104.1	30660277	.	G	A	.	.	MAF_USDA=7.377
NC_035104.1	30660297	.	A	C	.	.	MAF_USDA=17.647
NC_035104.1	30660325	.	T	C	.	.	MAF_INRAE=14.167;MAF_USDA=8.235
NC_035104.1	30660333	.	G	A	.	.	MAF_INRAE=1.667;MAF_USDA=8.333
NC_035104.1	30660354	.	T	C	.	.	MAF_INRAE=28.481;MAF_USDA=4.167
NC_035104.1	30660356	.	C	T	.	.	MAF_USDA=2.5
NC_035104.1	30660375	.	G	A	.	.	MAF_USDA=1.639
NC_035104.1	30660411	.	G	A	.	.	MAF_INRAE=28.481;MAF_USDA=3.279
NC_035104.1	30660444	.	C	T	.	.	MAF_INRAE=28.481;MAF_USDA=30.588
NC_035104.1	30660481	.	G	A	.	.	MAF_INRAE=12.5
NC_035104.1	30660498	.	G	A	.	.	MAF_USDA=2.459
NC_035104.1	30660499	.	C	G	.	.	MAF_USDA=1.639
NC_035104.1	30660503	.	G	A	.	.	MAF_INRAE=12.5
NC_035104.1	30660520	.	C	G	.	.	MAF_USDA=4.098
NC_035104.1	30660534	.	A	G	.	.	MAF_USDA=12.353
NC_035104.1	30660601	.	A	C	.	.	MAF_INRAE=9.494;MAF_USDA=4.098
NC_035104.1	30660662	.	T	C	.	.	MAF_USDA=5.738
NC_035104.1	30660740	.	C	T	.	.	MAF_INRAE=28.481;MAF_USDA=24.118
NC_035104.1	30660765	.	T	A	.	.	MAF_INRAE=13.924;MAF_USDA=17.059
NC_035104.1	30660870	.	G	A	.	.	MAF_USDA=3.279
NC_035104.1	30660883	.	T	G	.	.	MAF_INRAE=32.911;MAF_USDA=38.235
NC_035104.1	30661062	.	A	C	.	.	MAF_INRAE=1.667;MAF_USDA=18.235
NC_035104.1	30661139	.	G	A	.	.	MAF_USDA=3.279
NC_035104.1	30661246	.	T	G	.	.	MAF_INRAE=12.5
NC_035104.1	30661257	.	A	C	.	.	MAF_USDA=1.639
NC_035104.1	30661271	.	T	C	.	.	MAF_USDA=6.557
NC_035104.1	30661359	.	T	G	.	.	MAF_INRAE=18.987;MAF_USDA=4.118
NC_035104.1	30661427	.	G	T	.	.	MAF_USDA=3.279
NC_035104.1	30661561	.	T	G	.	.	MAF_INRAE=12.025
NC_035104.1	30661654	.	C	A	.	.	MAF_USDA=2.459
NC_035104.1	30661660	.	A	G	.	.	MAF_INRAE=14.557;MAF_USDA=48.824
NC_035104.1	30661732	.	G	C	.	.	MAF_USDA=3.279
NC_035104.1	30661859	.	G	A	.	.	MAF_USDA=3.39
NC_035104.1	30661997	.	T	G	.	.	MAF_USDA=2.976
NC_035104.1	30661999	.	A	T	.	.	MAF_USDA=1.667
NC_035104.1	30662024	.	A	G	.	.	MAF_INRAE=10.0;MAF_USDA=3.333
NC_035104.1	30662035	.	C	G	.	.	MAF_USDA=1.667
NC_035104.1	30662051	.	C	G	.	.	MAF_USDA=1.667
NC_035104.1	30662052	.	G	T	.	.	MAF_USDA=1.667
NC_035104.1	30662070	.	C	G	.	.	MAF_INRAE=5.263;MAF_USDA=38.235
NC_035104.1	30662590	.	G	T	.	.	MAF_USDA=1.639
NC_035104.1	30662651	.	C	T	.	.	MAF_USDA=2.459
NC_035104.1	30662677	.	G	A	.	.	MAF_INRAE=27.215;MAF_USDA=6.557
NC_035104.1	30662700	.	A	G	.	.	MAF_INRAE=13.924;MAF_USDA=3.279
NC_035104.1	30662805	.	C	G	.	.	MAF_USDA=4.918
NC_035104.1	30662990	.	C	T	.	.	MAF_USDA=1.639
NC_035104.1	30663107	.	G	C	.	.	MAF_USDA=1.639
NC_035104.1	30663146	.	C	T	.	.	MAF_USDA=1.639
NC_035104.1	30663260	.	C	T	.	.	MAF_INRAE=22.152;MAF_USDA=4.098
NC_035104.1	30663410	.	C	T	.	.	MAF_USDA=4.918
NC_035104.1	30663428	.	C	T	.	.	MAF_INRAE=10.759;MAF_USDA=4.918
NC_035104.1	30663449	.	C	A	.	.	MAF_INRAE=12.025;MAF_USDA=48.235
NC_035104.1	30663454	.	C	G	.	.	MAF_INRAE=10.833;MAF_USDA=8.824
NC_035104.1	30663492	.	A	G	.	.	MAF_INRAE=10.127;MAF_USDA=6.557
NC_035104.1	30663534	.	G	A	.	.	MAF_INRAE=5.833
NC_035104.1	30663562	.	A	G	.	.	MAF_INRAE=46.835;MAF_USDA=32.353
NC_035104.1	30663569	.	C	T	.	.	MAF_USDA=2.459
NC_035104.1	30663570	.	G	A	.	.	MAF_INRAE=47.468;MAF_USDA=31.765
NC_035104.1	30663571	.	G	C	.	.	MAF_INRAE=47.5;MAF_USDA=34.706
NC_035104.1	30663573	.	A	T	.	.	MAF_USDA=1.639
NC_035104.1	30663579	.	G	A	.	.	MAF_USDA=1.639
NC_035104.1	30663596	.	A	C	.	.	MAF_INRAE=17.5;MAF_USDA=10.0
NC_035104.1	30663598	.	G	T	.	.	MAF_INRAE=17.5;MAF_USDA=9.412
NC_035104.1	30663600	.	A	C	.	.	MAF_INRAE=35.833;MAF_USDA=25.882
NC_035104.1	30663602	.	T	C	.	.	MAF_USDA=20.833
NC_035104.1	30663604	.	A	C	.	.	MAF_INRAE=15.833
NC_035104.1	30663619	.	A	C	.	.	MAF_INRAE=23.418
NC_035104.1	30663625	.	C	T	.	.	MAF_INRAE=5.263
NC_035104.1	30663628	.	T	A	.	.	MAF_INRAE=10.526;MAF_USDA=8.333
NC_035104.1	30663630	.	C	T	.	.	MAF_USDA=8.333
NC_035104.1	30663641	.	C	A	.	.	MAF_INRAE=10.526;MAF_USDA=8.333
NC_035104.1	30663644	.	C	T	.	.	MAF_USDA=6.25
NC_035104.1	30663646	.	A	G	.	.	MAF_USDA=8.333
NC_035104.1	30663661	.	C	T	.	.	MAF_USDA=2.459
NC_035104.1	30663703	.	T	C	.	.	MAF_USDA=4.118
NC_035104.1	30663746	.	T	G	.	.	MAF_USDA=1.639
NC_035104.1	30663807	.	C	A	.	.	MAF_INRAE=20.253;MAF_USDA=40.0
NC_035104.1	30663897	.	T	C	.	.	MAF_INRAE=10.833;MAF_USDA=16.471
NC_035104.1	30664096	.	C	T	.	.	MAF_INRAE=39.241;MAF_USDA=48.235
NC_035104.1	30664126	.	C	G	.	.	MAF_INRAE=39.241;MAF_USDA=48.824
NC_035104.1	30664167	.	T	C	.	.	MAF_USDA=1.639
NC_035104.1	30664181	.	C	A	.	.	MAF_INRAE=27.215;MAF_USDA=13.115
NC_035104.1	30664204	.	T	C	.	.	MAF_INRAE=27.215;MAF_USDA=3.279
NC_035104.1	30664237	.	A	G	.	.	MAF_INRAE=21.519;MAF_USDA=10.588
NC_035104.1	30664260	.	T	A	.	.	MAF_USDA=3.279
NC_035104.1	30664344	.	A	C	.	.	MAF_INRAE=21.519;MAF_USDA=13.529
NC_035104.1	30664369	.	G	A	.	.	MAF_USDA=1.639
NC_035104.1	30664393	.	A	C	.	.	MAF_INRAE=5.263;MAF_USDA=12.353
NC_035104.1	30664427	.	G	A	.	.	MAF_INRAE=5.263;MAF_USDA=9.016
NC_035104.1	30664523	.	C	G	.	.	MAF_USDA=23.214
NC_035104.1	30664524	.	C	T	.	.	MAF_USDA=35.714
NC_035104.1	30666165	.	G	T	.	.	MAF_INRAE=26.316;MAF_USDA=4.098
NC_035104.1	30666202	.	C	T	.	.	MAF_INRAE=9.167;MAF_USDA=2.459
NC_035104.1	30666262	.	A	G	.	.	MAF_INRAE=10.0;MAF_USDA=2.459
NC_035104.1	30666270	.	T	C	.	.	MAF_INRAE=35.0
NC_035104.1	30666278	.	C	T	.	.	MAF_INRAE=35.833
NC_035104.1	30666290	.	T	A	.	.	MAF_INRAE=27.5
NC_035104.1	30666338	.	A	C	.	.	MAF_INRAE=43.333
NC_035104.1	30666341	.	G	A	.	.	MAF_INRAE=44.167
NC_035104.1	30666345	.	T	C	.	.	MAF_INRAE=22.5
NC_035104.1	30666357	.	G	A	.	.	MAF_INRAE=44.167
NC_035104.1	30666362	.	A	G	.	.	MAF_INRAE=45.0
NC_035104.1	30666367	.	A	G	.	.	MAF_INRAE=45.833
NC_035104.1	30666373	.	C	T	.	.	MAF_INRAE=21.667;MAF_USDA=8.333
NC_035104.1	30666414	.	T	C	.	.	MAF_INRAE=44.167
NC_035104.1	30666449	.	C	T	.	.	MAF_INRAE=42.5
NC_035104.1	30666463	.	C	T	.	.	MAF_INRAE=43.333
NC_035104.1	30666498	.	G	T	.	.	MAF_INRAE=8.333
NC_035104.1	30666499	.	C	A	.	.	MAF_INRAE=49.167
NC_035104.1	30666509	.	C	A	.	.	MAF_INRAE=49.167
NC_035104.1	30666517	.	C	T	.	.	MAF_INRAE=49.167
NC_035104.1	30666519	.	A	C	.	.	MAF_INRAE=49.167
NC_035104.1	30666535	.	A	C	.	.	MAF_INRAE=48.333
NC_035104.1	30666552	.	T	C	.	.	MAF_INRAE=47.5
NC_035104.1	30666553	.	G	A	.	.	MAF_INRAE=47.5
NC_035104.1	30666558	.	C	T	.	.	MAF_INRAE=47.5
NC_035104.1	30666576	.	A	G	.	.	MAF_INRAE=10.833;MAF_USDA=1.639
NC_035104.1	30666647	.	C	T	.	.	MAF_INRAE=10.0
NC_035104.1	30666676	.	T	G	.	.	MAF_INRAE=27.5
NC_035104.1	30666677	.	T	A	.	.	MAF_INRAE=28.333
NC_035104.1	30666686	.	T	A	.	.	MAF_INRAE=30.833
NC_035104.1	30666687	.	T	G	.	.	MAF_INRAE=30.833
NC_035104.1	30666688	.	T	C	.	.	MAF_INRAE=30.833
NC_035104.1	30666691	.	A	G	.	.	MAF_INRAE=31.667
NC_035104.1	30666696	.	T	C	.	.	MAF_INRAE=32.5
NC_035104.1	30666719	.	C	G	.	.	MAF_INRAE=36.667
NC_035104.1	30666726	.	C	G	.	.	MAF_INRAE=39.167
NC_035104.1	30666727	.	C	T	.	.	MAF_INRAE=40.0
NC_035104.1	30666736	.	A	T	.	.	MAF_INRAE=2.632;MAF_USDA=4.098
NC_035104.1	30666758	.	A	G	.	.	MAF_INRAE=43.333
NC_035104.1	30666764	.	A	T	.	.	MAF_INRAE=42.5
NC_035104.1	30666770	.	G	C	.	.	MAF_INRAE=43.333
NC_035104.1	30666774	.	A	C	.	.	MAF_INRAE=43.333
NC_035104.1	30666776	.	A	G	.	.	MAF_INRAE=42.5
NC_035104.1	30666816	.	A	C	.	.	MAF_INRAE=32.5
NC_035104.1	30666826	.	G	T	.	.	MAF_INRAE=25.833
NC_035104.1	30666827	.	G	A	.	.	MAF_INRAE=35.0
NC_035104.1	30666830	.	A	G	.	.	MAF_INRAE=35.0
NC_035104.1	30666848	.	G	A	.	.	MAF_INRAE=33.333
NC_035104.1	30666850	.	A	G	.	.	MAF_INRAE=33.333
NC_035104.1	30666871	.	A	C	.	.	MAF_INRAE=30.833
NC_035104.1	30666876	.	G	A	.	.	MAF_INRAE=30.833
NC_035104.1	30666880	.	A	G	.	.	MAF_INRAE=30.0
NC_035104.1	30666888	.	T	C	.	.	MAF_INRAE=28.333
NC_035104.1	30666894	.	T	C	.	.	MAF_INRAE=26.667
NC_035104.1	30666897	.	C	A	.	.	MAF_INRAE=28.333
NC_035104.1	30666898	.	C	T	.	.	MAF_INRAE=28.333
NC_035104.1	30666906	.	T	C	.	.	MAF_INRAE=27.5
NC_035104.1	30666934	.	C	A	.	.	MAF_INRAE=26.667;MAF_USDA=4.918
NC_035104.1	30667057	.	C	T	.	.	MAF_INRAE=27.215;MAF_USDA=3.279
NC_035104.1	30667132	.	G	A	.	.	MAF_INRAE=12.5;MAF_USDA=30.0
NC_035104.1	30667191	.	C	A	.	.	MAF_INRAE=10.833;MAF_USDA=14.118
NC_035104.1	30667194	.	T	G	.	.	MAF_USDA=1.667
NC_035104.1	30667215	.	A	G	.	.	MAF_USDA=49.405
NC_035104.1	30667305	.	G	A	.	.	MAF_USDA=3.279
NC_035104.1	30667321	.	T	C	.	.	MAF_INRAE=47.468;MAF_USDA=48.824
NC_035104.1	30667342	.	C	T	.	.	MAF_USDA=7.377
NC_035104.1	30667354	.	G	C	.	.	MAF_USDA=1.639
NC_035104.1	30667370	.	T	A	.	.	MAF_USDA=1.639
NC_035104.1	30667372	.	T	C	.	.	MAF_USDA=5.738
NC_035104.1	30667385	.	C	T	.	.	MAF_USDA=7.647
NC_035104.1	30667386	.	A	G	.	.	MAF_INRAE=36.842;MAF_USDA=49.412
NC_035104.1	30667407	.	T	C	.	.	MAF_USDA=6.471
NC_035104.1	30667409	.	G	A	.	.	MAF_INRAE=5.833;MAF_USDA=8.197
NC_035104.1	30667425	.	C	T	.	.	MAF_INRAE=43.038;MAF_USDA=50.0
NC_035104.1	30667450	.	T	C	.	.	MAF_INRAE=44.304;MAF_USDA=44.706
NC_035104.1	30667515	.	G	T	.	.	MAF_USDA=6.557
NC_035104.1	30667557	.	T	C	.	.	MAF_INRAE=46.835;MAF_USDA=48.824
NC_035104.1	30667621	.	G	T	.	.	MAF_INRAE=46.835;MAF_USDA=48.214
NC_035104.1	30667622	.	T	C	.	.	MAF_INRAE=41.667;MAF_USDA=47.619
NC_035104.1	30667636	.	T	A	.	.	MAF_USDA=3.333
NC_035104.1	30667742	.	C	A	.	.	MAF_USDA=4.098
NC_035104.1	30667792	.	A	G	.	.	MAF_USDA=1.639
NC_035104.1	30667830	.	A	C	.	.	MAF_INRAE=15.19;MAF_USDA=42.941
NC_035104.1	30667888	.	C	T	.	.	MAF_INRAE=15.19;MAF_USDA=37.059
NC_035104.1	30667931	.	C	A	.	.	MAF_INRAE=15.19;MAF_USDA=38.235
NC_035104.1	30667942	.	G	A	.	.	MAF_INRAE=13.924
NC_035104.1	30668091	.	T	C	.	.	MAF_INRAE=38.608;MAF_USDA=38.824
NC_035104.1	30668110	.	G	A	.	.	MAF_INRAE=37.342;MAF_USDA=15.882
NC_035104.1	30668152	.	C	T	.	.	MAF_INRAE=10.759;MAF_USDA=4.918
NC_035104.1	30668231	.	C	A	.	.	MAF_INRAE=27.215;MAF_USDA=5.738
NC_035104.1	30668427	.	C	T	.	.	MAF_INRAE=15.19;MAF_USDA=29.412
NC_035104.1	30668462	.	C	T	.	.	MAF_USDA=2.459
NC_035104.1	30668473	.	G	T	.	.	MAF_USDA=2.459
NC_035104.1	30668547	.	A	G	.	.	MAF_INRAE=27.215;MAF_USDA=3.279
NC_035104.1	30668601	.	G	A	.	.	MAF_USDA=5.882
NC_035104.1	30668602	.	C	G	.	.	MAF_INRAE=10.759;MAF_USDA=20.0
NC_035104.1	30668615	.	T	G	.	.	MAF_USDA=1.639
NC_035104.1	30668663	.	T	G	.	.	MAF_USDA=2.5
NC_035104.1	30668773	.	C	T	.	.	MAF_INRAE=38.608;MAF_USDA=48.795
NC_035104.1	30668830	.	G	T	.	.	MAF_USDA=2.5
NC_035104.1	30668843	.	T	C	.	.	MAF_INRAE=10.833;MAF_USDA=12.353
NC_035104.1	30668946	.	C	A	.	.	MAF_INRAE=38.608;MAF_USDA=39.881
NC_035104.1	30669131	.	A	G	.	.	MAF_INRAE=13.924;MAF_USDA=1.639
NC_035104.1	30669170	.	G	A	.	.	MAF_USDA=3.279
NC_035104.1	30669232	.	T	G	.	.	MAF_USDA=1.639
NC_035104.1	30669270	.	C	A	.	.	MAF_USDA=3.279
NC_035104.1	30669280	.	G	A	.	.	MAF_USDA=3.279
NC_035104.1	30669311	.	C	T	.	.	MAF_INRAE=5.833
NC_035104.1	30669319	.	T	A	.	.	MAF_INRAE=18.987;MAF_USDA=22.353
NC_035104.1	30669326	.	C	T	.	.	MAF_INRAE=18.987;MAF_USDA=21.176
NC_035104.1	30669335	.	T	G	.	.	MAF_USDA=1.639
NC_035104.1	30669349	.	T	G	.	.	MAF_USDA=1.639
NC_035104.1	30669396	.	T	A	.	.	MAF_USDA=8.235
NC_035104.1	30669400	.	A	G	.	.	MAF_USDA=3.279
NC_035104.1	30669401	.	A	C	.	.	MAF_USDA=2.459
NC_035104.1	30669413	.	T	A	.	.	MAF_USDA=2.459
NC_035104.1	30669591	.	G	A	.	.	MAF_USDA=4.098
NC_035104.1	30669602	.	G	A	.	.	MAF_USDA=3.279
NC_035104.1	30669617	.	C	A	.	.	MAF_USDA=2.459
NC_035104.1	30669618	.	A	T	.	.	MAF_INRAE=10.759;MAF_USDA=9.016
NC_035104.1	30669661	.	C	A	.	.	MAF_INRAE=13.924
NC_035104.1	30669682	.	G	T	.	.	MAF_USDA=4.118
NC_035104.1	30669764	.	C	T	.	.	MAF_USDA=3.279
NC_035104.1	30669813	.	T	C	.	.	MAF_INRAE=10.759;MAF_USDA=6.557
NC_035104.1	30669816	.	C	A	.	.	MAF_INRAE=10.833;MAF_USDA=4.918
NC_035104.1	30669833	.	G	A	.	.	MAF_USDA=1.639
NC_035104.1	30669874	.	C	A	.	.	MAF_INRAE=38.608;MAF_USDA=37.647
NC_035104.1	30669883	.	T	A	.	.	MAF_USDA=3.279
NC_035104.1	30669907	.	A	T	.	.	MAF_INRAE=10.833;MAF_USDA=4.918
NC_035104.1	30669995	.	T	A	.	.	MAF_INRAE=10.759;MAF_USDA=5.738
NC_035104.1	30670041	.	A	T	.	.	MAF_INRAE=37.975;MAF_USDA=32.941
NC_035104.1	30670059	.	C	A	.	.	MAF_USDA=8.824
NC_035104.1	30670078	.	G	T	.	.	MAF_INRAE=27.215
NC_035104.1	30670103	.	C	A	.	.	MAF_INRAE=46.835;MAF_USDA=48.235
NC_035104.1	30670120	.	C	A	.	.	MAF_INRAE=10.833;MAF_USDA=4.918
NC_035104.1	30670126	.	T	C	.	.	MAF_INRAE=29.747;MAF_USDA=18.824
NC_035104.1	30670178	.	C	T	.	.	MAF_INRAE=15.19;MAF_USDA=37.059
NC_035104.1	30670212	.	T	C	.	.	MAF_USDA=3.279
NC_035104.1	30670335	.	G	T	.	.	MAF_INRAE=46.203;MAF_USDA=36.471
NC_035104.1	30670344	.	G	A	.	.	MAF_USDA=1.639
NC_035104.1	30670377	.	T	C	.	.	MAF_INRAE=12.025;MAF_USDA=45.294
NC_035104.1	30670394	.	T	G	.	.	MAF_USDA=1.639
NC_035104.1	30670464	.	A	C	.	.	MAF_INRAE=37.975
NC_035104.1	30670465	.	C	A	.	.	MAF_INRAE=26.667
NC_035104.1	30670466	.	G	A	.	.	MAF_USDA=1.639
NC_035104.1	30670624	.	A	T	.	.	MAF_USDA=1.639
NC_035104.1	30670768	.	A	T	.	.	MAF_USDA=4.098
NC_035104.1	30671635	.	A	T	.	.	MAF_USDA=1.639
NC_035104.1	30671646	.	C	A	.	.	MAF_USDA=17.391
NC_035104.1	30671698	.	T	C	.	.	MAF_USDA=2.459
NC_035104.1	30671754	.	A	T	.	.	MAF_USDA=4.098
NC_035104.1	30671794	.	G	T	.	.	MAF_INRAE=5.263;MAF_USDA=21.176
NC_035104.1	30671826	.	C	A	.	.	MAF_INRAE=12.658;MAF_USDA=48.235
NC_035104.1	30671928	.	G	T	.	.	MAF_USDA=3.279
NC_035104.1	30671965	.	C	T	.	.	MAF_USDA=8.197
NC_035104.1	30672031	.	C	A	.	.	MAF_INRAE=38.608;MAF_USDA=35.882
NC_035104.1	30672121	.	G	A	.	.	MAF_USDA=10.0
NC_035104.1	30672134	.	A	C	.	.	MAF_USDA=5.738
NC_035104.1	30672135	.	G	A	.	.	MAF_USDA=4.918
NC_035104.1	30672141	.	C	G	.	.	MAF_USDA=4.918
NC_035104.1	30672152	.	T	G	.	.	MAF_USDA=2.459
NC_035104.1	30672164	.	G	T	.	.	MAF_USDA=3.279
NC_035104.1	30672175	.	C	A	.	.	MAF_USDA=4.918
NC_035104.1	30672182	.	A	G	.	.	MAF_INRAE=48.101;MAF_USDA=38.235
NC_035104.1	30672183	.	A	C	.	.	MAF_USDA=4.098
NC_035104.1	30672186	.	G	T	.	.	MAF_USDA=4.098
NC_035104.1	30672191	.	C	T	.	.	MAF_INRAE=10.833;MAF_USDA=4.918
NC_035104.1	30672200	.	A	T	.	.	MAF_USDA=3.279
NC_035104.1	30672202	.	T	C	.	.	MAF_USDA=3.279
NC_035104.1	30672216	.	G	T	.	.	MAF_USDA=3.279
NC_035104.1	30672228	.	G	A	.	.	MAF_USDA=3.279
NC_035104.1	30672234	.	C	A	.	.	MAF_USDA=3.279
NC_035104.1	30672237	.	A	T	.	.	MAF_USDA=3.279
NC_035104.1	30672240	.	G	A	.	.	MAF_USDA=4.706
NC_035104.1	30672252	.	G	A	.	.	MAF_USDA=6.471
NC_035104.1	30672273	.	G	A	.	.	MAF_INRAE=45.57;MAF_USDA=37.059
NC_035104.1	30672396	.	C	G	.	.	MAF_USDA=8.197
NC_035104.1	30672418	.	A	C	.	.	MAF_INRAE=13.924;MAF_USDA=18.235
NC_035104.1	30672742	.	C	T	.	.	MAF_INRAE=13.924;MAF_USDA=19.412
NC_035104.1	30672801	.	C	T	.	.	MAF_USDA=2.459
NC_035104.1	30672802	.	G	A	.	.	MAF_INRAE=13.924;MAF_USDA=4.098
NC_035104.1	30672850	.	T	C	.	.	MAF_USDA=5.294
NC_035104.1	30672930	.	T	G	.	.	MAF_USDA=1.639
NC_035104.1	30673103	.	G	A	.	.	MAF_USDA=2.459
NC_035104.1	30673118	.	C	G	.	.	MAF_USDA=12.941
NC_035104.1	30673122	.	T	C	.	.	MAF_USDA=2.941
NC_035104.1	30673123	.	A	C	.	.	MAF_INRAE=41.139;MAF_USDA=18.824
NC_035104.1	30673151	.	G	A	.	.	MAF_USDA=8.235
NC_035104.1	30673163	.	T	C	.	.	MAF_INRAE=27.215;MAF_USDA=3.279
NC_035104.1	30673185	.	C	A	.	.	MAF_INRAE=13.291
NC_035104.1	30673232	.	G	A	.	.	MAF_INRAE=10.759;MAF_USDA=5.738
NC_035104.1	30673459	.	G	A	.	.	MAF_INRAE=1.667;MAF_USDA=17.647
NC_035104.1	30673497	.	C	T	.	.	MAF_USDA=1.639
NC_035104.1	30673683	.	A	T	.	.	MAF_INRAE=15.823;MAF_USDA=25.882
NC_035104.1	30673772	.	A	C	.	.	MAF_USDA=1.639
NC_035104.1	30673815	.	G	A	.	.	MAF_USDA=6.471
NC_035104.1	30673880	.	G	T	.	.	MAF_USDA=1.639
NC_035104.1	30673918	.	G	T	.	.	MAF_INRAE=39.241;MAF_USDA=30.588
NC_035104.1	30673968	.	G	A	.	.	MAF_INRAE=14.557
NC_035104.1	30673999	.	G	T	.	.	MAF_USDA=10.656
NC_035104.1	30674002	.	T	C	.	.	MAF_USDA=1.639
NC_035104.1	30674040	.	T	A	.	.	MAF_INRAE=10.759;MAF_USDA=4.098
NC_035104.1	30674121	.	T	C	.	.	MAF_USDA=2.353
NC_035104.1	30674295	.	G	C	.	.	MAF_USDA=2.459
NC_035104.1	30674349	.	A	C	.	.	MAF_USDA=6.471
NC_035104.1	30674383	.	G	A	.	.	MAF_USDA=1.639
NC_035104.1	30674399	.	T	A	.	.	MAF_USDA=2.353
NC_035104.1	30674402	.	G	T	.	.	MAF_USDA=5.294
NC_035104.1	30674417	.	A	G	.	.	MAF_USDA=4.706
NC_035104.1	30674510	.	G	T	.	.	MAF_USDA=6.471
NC_035104.1	30674513	.	G	T	.	.	MAF_USDA=9.016
NC_035104.1	30674546	.	T	A	.	.	MAF_USDA=5.294
NC_035104.1	30674651	.	A	C	.	.	MAF_USDA=8.235
NC_035104.1	30674661	.	C	T	.	.	MAF_USDA=4.118
NC_035104.1	30674666	.	C	A	.	.	MAF_USDA=8.197
NC_035104.1	30674682	.	C	T	.	.	MAF_INRAE=1.667;MAF_USDA=20.0
NC_035104.1	30674701	.	G	A	.	.	MAF_USDA=4.118
NC_035104.1	30674712	.	C	T	.	.	MAF_USDA=4.098
NC_035104.1	30674799	.	A	C	.	.	MAF_USDA=6.471
NC_035104.1	30674804	.	G	A	.	.	MAF_INRAE=47.468;MAF_USDA=13.115
NC_035104.1	30675024	.	C	T	.	.	MAF_INRAE=46.835;MAF_USDA=19.412
NC_035104.1	30675106	.	T	C	.	.	MAF_USDA=5.882
NC_035104.1	30675138	.	T	G	.	.	MAF_INRAE=48.101;MAF_USDA=27.059
NC_035104.1	30675150	.	C	T	.	.	MAF_INRAE=48.101;MAF_USDA=26.471
NC_035104.1	30675194	.	A	T	.	.	MAF_USDA=4.167
NC_035104.1	30675195	.	A	G	.	.	MAF_USDA=6.25
NC_035104.1	30675228	.	T	A	.	.	MAF_INRAE=1.667;MAF_USDA=27.647
NC_035104.1	30675240	.	A	G	.	.	MAF_USDA=5.882
NC_035104.1	30675247	.	A	C	.	.	MAF_USDA=5.882
NC_035104.1	30675444	.	A	G	.	.	MAF_INRAE=10.833;MAF_USDA=2.459
NC_035104.1	30675605	.	A	G	.	.	MAF_USDA=5.882
NC_035104.1	30675723	.	G	T	.	.	MAF_USDA=7.059
NC_035104.1	30675903	.	C	T	.	.	MAF_USDA=1.639
NC_035104.1	30675904	.	A	G	.	.	MAF_INRAE=47.468;MAF_USDA=20.0
NC_035104.1	30676045	.	C	G	.	.	MAF_USDA=2.459
NC_035104.1	30676361	.	A	G	.	.	MAF_USDA=14.706
NC_035104.1	30676720	.	A	T	.	.	MAF_INRAE=37.975;MAF_USDA=39.412
NC_035104.1	30676741	.	G	A	.	.	MAF_USDA=1.639
NC_035104.1	30676768	.	A	C	.	.	MAF_INRAE=46.835;MAF_USDA=32.143
NC_035104.1	30676770	.	A	C	.	.	MAF_USDA=1.667
NC_035104.1	30676828	.	A	G	.	.	MAF_INRAE=1.667;MAF_USDA=10.588
NC_035104.1	30676844	.	T	C	.	.	MAF_INRAE=27.215;MAF_USDA=4.098
NC_035104.1	30676863	.	T	A	.	.	MAF_USDA=42.353
NC_035104.1	30676947	.	G	C	.	.	MAF_INRAE=13.924;MAF_USDA=4.706
NC_035104.1	30677033	.	C	A	.	.	MAF_USDA=5.294
NC_035104.1	30677080	.	C	A	.	.	MAF_USDA=2.083
NC_035104.1	30677253	.	C	T	.	.	MAF_INRAE=13.924;MAF_USDA=37.059
NC_035104.1	30677320	.	A	G	.	.	MAF_INRAE=42.405;MAF_USDA=34.118
NC_035104.1	30677343	.	C	G	.	.	MAF_USDA=3.279
NC_035104.1	30677491	.	T	C	.	.	MAF_USDA=2.459
NC_035104.1	30677643	.	C	A	.	.	MAF_USDA=2.459
NC_035104.1	30677765	.	A	G	.	.	MAF_INRAE=13.924;MAF_USDA=36.471
NC_035104.1	30677856	.	A	T	.	.	MAF_INRAE=13.924;MAF_USDA=35.294
NC_035104.1	30677868	.	C	T	.	.	MAF_INRAE=13.924
NC_035104.1	30678048	.	C	A	.	.	MAF_INRAE=13.924;MAF_USDA=34.706
NC_035104.1	30678092	.	T	C	.	.	MAF_INRAE=13.924;MAF_USDA=34.706
NC_035104.1	30678113	.	G	T	.	.	MAF_USDA=7.059
NC_035104.1	30678186	.	C	T	.	.	MAF_INRAE=14.167;MAF_USDA=35.882
NC_035104.1	30678206	.	A	G	.	.	MAF_INRAE=14.167;MAF_USDA=35.294
NC_035104.1	30678243	.	A	T	.	.	MAF_USDA=14.583
NC_035104.1	30678250	.	T	G	.	.	MAF_USDA=14.583
NC_035104.1	30678251	.	G	A	.	.	MAF_USDA=12.5
NC_035104.1	30678422	.	A	T	.	.	MAF_USDA=32.941
NC_035104.1	30678430	.	T	G	.	.	MAF_USDA=40.0
NC_035104.1	30678431	.	G	A	.	.	MAF_USDA=47.917
NC_035104.1	30678450	.	T	A	.	.	MAF_USDA=18.824
NC_035104.1	30678534	.	T	A	.	.	MAF_USDA=1.639
NC_035104.1	30678542	.	T	G	.	.	MAF_USDA=2.459
NC_035104.1	30678543	.	G	A	.	.	MAF_USDA=2.459
NC_035104.1	30678545	.	A	T	.	.	MAF_USDA=2.459
NC_035104.1	30678619	.	C	A	.	.	MAF_USDA=4.918
NC_035104.1	30678680	.	G	A	.	.	MAF_INRAE=10.0
NC_035104.1	30678755	.	C	T	.	.	MAF_INRAE=27.215;MAF_USDA=6.557
NC_035104.1	30678822	.	C	G	.	.	MAF_USDA=6.25
NC_035104.1	30678989	.	C	T	.	.	MAF_USDA=4.706
NC_035104.1	30679083	.	C	T	.	.	MAF_USDA=3.279
NC_035104.1	30679144	.	A	C	.	.	MAF_USDA=2.459
NC_035104.1	30679170	.	T	A	.	.	MAF_INRAE=13.924;MAF_USDA=36.471
NC_035104.1	30679226	.	A	T	.	.	MAF_INRAE=13.924;MAF_USDA=38.235
NC_035104.1	30679249	.	C	T	.	.	MAF_INRAE=13.924;MAF_USDA=36.471
NC_035104.1	30679391	.	T	C	.	.	MAF_USDA=18.75
NC_035104.1	30679437	.	C	T	.	.	MAF_INRAE=42.405;MAF_USDA=34.706
NC_035104.1	30679629	.	G	A	.	.	MAF_USDA=1.639
NC_035104.1	30679659	.	G	A	.	.	MAF_USDA=4.118
NC_035104.1	30679945	.	C	T	.	.	MAF_USDA=2.459
NC_035104.1	30679981	.	C	T	.	.	MAF_INRAE=5.263;MAF_USDA=6.471
NC_035104.1	30680044	.	C	T	.	.	MAF_USDA=1.639
NC_035104.1	30680320	.	C	A	.	.	MAF_USDA=8.824
NC_035104.1	30680793	.	T	C	.	.	MAF_USDA=2.459
NC_035104.1	30680837	.	A	G	.	.	MAF_USDA=4.706
NC_035104.1	30681013	.	C	T	.	.	MAF_USDA=17.213
NC_035104.1	30681033	.	A	G	.	.	MAF_INRAE=2.632
NC_035104.1	30681056	.	A	T	.	.	MAF_USDA=3.279
NC_035104.1	30681070	.	C	T	.	.	MAF_INRAE=10.759;MAF_USDA=4.098
NC_035104.1	30681079	.	G	A	.	.	MAF_INRAE=1.667;MAF_USDA=10.588
NC_035104.1	30681080	.	A	C	.	.	MAF_INRAE=10.759;MAF_USDA=4.098
NC_035104.1	30681323	.	T	C	.	.	MAF_INRAE=46.835;MAF_USDA=31.765
NC_035104.1	30681332	.	A	T	.	.	MAF_USDA=2.459
NC_035104.1	30681334	.	G	A	.	.	MAF_USDA=3.279
NC_035104.1	30681357	.	C	T	.	.	MAF_USDA=2.459
NC_035104.1	30681394	.	G	T	.	.	MAF_USDA=1.639
NC_035104.1	30681412	.	G	A	.	.	MAF_USDA=1.639
NC_035104.1	30681418	.	T	A	.	.	MAF_USDA=1.639
NC_035104.1	30681492	.	T	G	.	.	MAF_USDA=1.639
NC_035104.1	30681538	.	C	A	.	.	MAF_INRAE=1.667;MAF_USDA=10.588
NC_035104.1	30681574	.	A	T	.	.	MAF_USDA=2.459
NC_035104.1	30681601	.	G	A	.	.	MAF_INRAE=47.468;MAF_USDA=32.941
NC_035104.1	30681965	.	T	C	.	.	MAF_INRAE=10.759;MAF_USDA=4.098
NC_035104.1	30682057	.	G	A	.	.	MAF_INRAE=10.833;MAF_USDA=2.459
NC_035104.1	30682093	.	G	A	.	.	MAF_INRAE=10.759;MAF_USDA=15.574
NC_035104.1	30682097	.	G	A	.	.	MAF_INRAE=12.5;MAF_USDA=15.574
NC_035104.1	30682133	.	C	T	.	.	MAF_INRAE=10.759;MAF_USDA=15.574
NC_035104.1	30682199	.	G	A	.	.	MAF_INRAE=10.759;MAF_USDA=15.574
NC_035104.1	30682207	.	A	C	.	.	MAF_USDA=9.016
NC_035104.1	30682336	.	G	A	.	.	MAF_USDA=6.471
NC_035104.1	30682363	.	C	T	.	.	MAF_INRAE=46.835;MAF_USDA=43.529
NC_035104.1	30682364	.	C	T	.	.	MAF_INRAE=12.5;MAF_USDA=16.393
NC_035104.1	30682436	.	T	C	.	.	MAF_INRAE=10.759;MAF_USDA=16.393
NC_035104.1	30682649	.	C	T	.	.	MAF_INRAE=27.215;MAF_USDA=4.918
NC_035104.1	30682750	.	T	C	.	.	MAF_INRAE=13.924
NC_035104.1	30682785	.	G	A	.	.	MAF_INRAE=10.759;MAF_USDA=3.279
NC_035104.1	30682830	.	T	G	.	.	MAF_USDA=1.639
NC_035104.1	30682849	.	G	A	.	.	MAF_INRAE=10.127;MAF_USDA=17.213
NC_035104.1	30682911	.	C	T	.	.	MAF_INRAE=41.772;MAF_USDA=44.706
NC_035104.1	30682953	.	T	G	.	.	MAF_INRAE=10.759;MAF_USDA=26.23
NC_035104.1	30683110	.	C	T	.	.	MAF_INRAE=27.215;MAF_USDA=38.824
NC_035104.1	30683330	.	A	G	.	.	MAF_USDA=8.197
NC_035104.1	30683466	.	A	C	.	.	MAF_INRAE=16.667
NC_035104.1	30683483	.	T	C	.	.	MAF_INRAE=10.759;MAF_USDA=3.279
NC_035104.1	30683588	.	G	A	.	.	MAF_INRAE=10.759;MAF_USDA=4.098
NC_035104.1	30683683	.	G	A	.	.	MAF_INRAE=26.582;MAF_USDA=4.098
NC_035104.1	30683819	.	G	T	.	.	MAF_USDA=5.738
NC_035104.1	30684102	.	T	A	.	.	MAF_USDA=2.459
NC_035104.1	30684108	.	G	T	.	.	MAF_USDA=2.459
NC_035104.1	30684191	.	C	A	.	.	MAF_USDA=2.459
NC_035104.1	30684238	.	T	A	.	.	MAF_USDA=1.639
NC_035104.1	30684318	.	G	T	.	.	MAF_INRAE=10.759;MAF_USDA=4.098
NC_035104.1	30684319	.	C	G	.	.	MAF_INRAE=12.5;MAF_USDA=4.098
NC_035104.1	30684432	.	T	A	.	.	MAF_USDA=1.639
NC_035104.1	30684465	.	C	A	.	.	MAF_USDA=1.639
NC_035104.1	30684527	.	C	T	.	.	MAF_USDA=1.639
NC_035104.1	30684530	.	A	G	.	.	MAF_INRAE=42.405;MAF_USDA=48.824
NC_035104.1	30684536	.	C	T	.	.	MAF_USDA=1.639
NC_035104.1	30684578	.	A	G	.	.	MAF_USDA=2.459
NC_035104.1	30684591	.	C	A	.	.	MAF_INRAE=13.924;MAF_USDA=5.738
NC_035104.1	30684640	.	T	C	.	.	MAF_INRAE=42.405;MAF_USDA=49.412
NC_035104.1	30684647	.	T	G	.	.	MAF_INRAE=1.667;MAF_USDA=7.647
NC_035104.1	30684683	.	T	C	.	.	MAF_USDA=1.639
NC_035104.1	30684698	.	G	A	.	.	MAF_INRAE=1.667;MAF_USDA=20.833
NC_035104.1	30684740	.	A	G	.	.	MAF_USDA=2.459
NC_035104.1	30684890	.	G	A	.	.	MAF_USDA=2.459
NC_035104.1	30685043	.	A	C	.	.	MAF_INRAE=12.5
NC_035104.1	30685063	.	C	A	.	.	MAF_INRAE=46.835;MAF_USDA=44.118
NC_035104.1	30685102	.	G	A	.	.	MAF_USDA=3.279
NC_035104.1	30685164	.	C	T	.	.	MAF_USDA=1.639
NC_035104.1	30685210	.	C	T	.	.	MAF_INRAE=44.167
NC_035104.1	30685238	.	G	T	.	.	MAF_USDA=1.639
NC_035104.1	30685257	.	C	T	.	.	MAF_USDA=1.639
NC_035104.1	30685272	.	C	T	.	.	MAF_USDA=6.471
NC_035104.1	30685286	.	A	C	.	.	MAF_USDA=1.639
NC_035104.1	30685304	.	C	A	.	.	MAF_USDA=1.639
NC_035104.1	30685328	.	T	G	.	.	MAF_USDA=1.639
NC_035104.1	30685503	.	T	C	.	.	MAF_INRAE=5.263
NC_035104.1	30685605	.	G	A	.	.	MAF_USDA=6.557
NC_035104.1	30685653	.	G	A	.	.	MAF_USDA=2.459
NC_035104.1	30685836	.	T	A	.	.	MAF_USDA=1.639
NC_035104.1	30685856	.	G	T	.	.	MAF_USDA=1.639
NC_035104.1	30685950	.	C	T	.	.	MAF_USDA=13.095
NC_035104.1	30685968	.	A	G	.	.	MAF_USDA=4.167
NC_035104.1	30685995	.	G	A	.	.	MAF_USDA=1.639
NC_035104.1	30686065	.	C	T	.	.	MAF_USDA=1.639
NC_035104.1	30686287	.	C	T	.	.	MAF_INRAE=41.139;MAF_USDA=49.412
NC_035104.1	30686351	.	C	A	.	.	MAF_INRAE=47.468;MAF_USDA=46.471
NC_035104.1	30686636	.	C	A	.	.	MAF_USDA=5.833
NC_035104.1	30687780	.	C	G	.	.	MAF_USDA=3.279
NC_035104.1	30687781	.	C	A	.	.	MAF_USDA=3.279
NC_035104.1	30687858	.	C	T	.	.	MAF_USDA=11.446
NC_035104.1	30687991	.	G	T	.	.	MAF_USDA=2.5
NC_035104.1	30688034	.	T	C	.	.	MAF_USDA=1.639
NC_035104.1	30688048	.	G	A	.	.	MAF_USDA=1.639
NC_035104.1	30688153	.	G	A	.	.	MAF_USDA=1.639
NC_035104.1	30688284	.	G	A	.	.	MAF_INRAE=10.0
NC_035104.1	30688293	.	C	G	.	.	MAF_USDA=2.459
NC_035104.1	30688303	.	C	T	.	.	MAF_INRAE=46.203;MAF_USDA=45.902
NC_035104.1	30688523	.	C	A	.	.	MAF_USDA=1.639
NC_035104.1	30688648	.	G	C	.	.	MAF_USDA=37.5
NC_035104.1	30689449	.	C	G	.	.	MAF_USDA=25.0
NC_035104.1	30689494	.	G	A	.	.	MAF_INRAE=23.684
NC_035104.1	30689505	.	G	C	.	.	MAF_USDA=43.75
NC_035104.1	30689530	.	A	T	.	.	MAF_USDA=43.75
NC_035104.1	30689535	.	T	G	.	.	MAF_USDA=48.824
NC_035104.1	30689715	.	A	G	.	.	MAF_USDA=1.639
NC_035104.1	30689861	.	C	T	.	.	MAF_USDA=2.459
NC_035104.1	30689952	.	G	A	.	.	MAF_USDA=2.459
NC_035104.1	30690015	.	A	T	.	.	MAF_INRAE=10.833;MAF_USDA=2.459
NC_035104.1	30690016	.	C	A	.	.	MAF_INRAE=10.833;MAF_USDA=2.459
NC_035104.1	30690127	.	C	T	.	.	MAF_USDA=2.459
NC_035104.1	30690149	.	C	A	.	.	MAF_INRAE=26.316;MAF_USDA=4.098
NC_035104.1	30690223	.	T	G	.	.	MAF_INRAE=5.263;MAF_USDA=5.738
NC_035104.1	30690274	.	G	C	.	.	MAF_USDA=3.279
NC_035104.1	30690283	.	T	A	.	.	MAF_USDA=3.279
NC_035104.1	30690530	.	C	A	.	.	MAF_USDA=2.459
NC_035104.1	30690652	.	T	A	.	.	MAF_USDA=37.5
NC_035104.1	30690849	.	G	A	.	.	MAF_USDA=1.639
NC_035104.1	30690964	.	C	T	.	.	MAF_USDA=2.459
NC_035104.1	30691144	.	A	C	.	.	MAF_USDA=2.459
NC_035104.1	30691248	.	T	C	.	.	MAF_INRAE=25.949;MAF_USDA=23.77
NC_035104.1	30691355	.	C	T	.	.	MAF_INRAE=15.19;MAF_USDA=41.176
NC_035104.1	30691612	.	G	A	.	.	MAF_INRAE=27.215;MAF_USDA=3.333
NC_035104.1	30691642	.	C	A	.	.	MAF_INRAE=27.215;MAF_USDA=3.279
NC_035104.1	30691870	.	G	T	.	.	MAF_USDA=1.639
NC_035104.1	30691918	.	C	A	.	.	MAF_INRAE=1.667;MAF_USDA=8.235
NC_035104.1	30691944	.	G	T	.	.	MAF_USDA=2.459
NC_035104.1	30692074	.	G	A	.	.	MAF_INRAE=10.759;MAF_USDA=4.098
NC_035104.1	30692133	.	C	T	.	.	MAF_USDA=12.353
NC_035104.1	30692234	.	A	T	.	.	MAF_INRAE=46.835;MAF_USDA=32.353
NC_035104.1	30692365	.	A	T	.	.	MAF_USDA=11.765
NC_035104.1	30692393	.	G	T	.	.	MAF_INRAE=46.835;MAF_USDA=32.353
NC_035104.1	30692476	.	G	A	.	.	MAF_INRAE=25.949;MAF_USDA=43.529
NC_035104.1	30692725	.	A	T	.	.	MAF_INRAE=1.667;MAF_USDA=8.235
NC_035104.1	30692843	.	T	C	.	.	MAF_INRAE=15.19;MAF_USDA=41.176
NC_035104.1	30693002	.	G	T	.	.	MAF_INRAE=15.823;MAF_USDA=40.588
NC_035104.1	30693006	.	T	C	.	.	MAF_INRAE=15.823;MAF_USDA=49.412
NC_035104.1	30693037	.	T	C	.	.	MAF_INRAE=27.215;MAF_USDA=4.098
NC_035104.1	30693116	.	A	C	.	.	MAF_INRAE=15.19;MAF_USDA=44.118
NC_035104.1	30693121	.	A	G	.	.	MAF_USDA=13.529
NC_035104.1	30693160	.	G	C	.	.	MAF_INRAE=10.127;MAF_USDA=4.098
NC_035104.1	30693458	.	T	A	.	.	MAF_USDA=1.639
NC_035104.1	30693574	.	A	G	.	.	MAF_USDA=43.75
NC_035104.1	30694897	.	G	A	.	.	MAF_USDA=9.836
NC_035104.1	30695110	.	G	T	.	.	MAF_INRAE=8.333;MAF_USDA=18.824
NC_035104.1	30695113	.	A	G	.	.	MAF_INRAE=8.333;MAF_USDA=18.824
NC_035104.1	30695465	.	G	T	.	.	MAF_USDA=1.639
NC_035104.1	30695476	.	T	C	.	.	MAF_USDA=1.639
NC_035104.1	30695502	.	T	G	.	.	MAF_USDA=2.459
NC_035104.1	30695515	.	C	G	.	.	MAF_USDA=1.639
NC_035104.1	30695564	.	T	C	.	.	MAF_INRAE=43.038;MAF_USDA=36.31
NC_035104.1	30695587	.	T	A	.	.	MAF_INRAE=1.667;MAF_USDA=17.857
NC_035104.1	30695590	.	A	T	.	.	MAF_INRAE=30.833;MAF_USDA=45.833
NC_035104.1	30695591	.	A	C	.	.	MAF_USDA=4.167
NC_035104.1	30695593	.	T	A	.	.	MAF_USDA=3.333
NC_035104.1	30695610	.	C	A	.	.	MAF_USDA=7.143
NC_035104.1	30695940	.	T	G	.	.	MAF_USDA=2.459
NC_035104.1	30695972	.	G	T	.	.	MAF_USDA=2.083
NC_035104.1	30695976	.	T	G	.	.	MAF_INRAE=4.167
NC_035104.1	30695977	.	C	T	.	.	MAF_INRAE=2.5
NC_035104.1	30696028	.	G	T	.	.	MAF_INRAE=4.167
NC_035104.1	30696031	.	A	G	.	.	MAF_USDA=1.639
NC_035104.1	30696042	.	T	C	.	.	MAF_INRAE=5.0
NC_035104.1	30696053	.	T	A	.	.	MAF_INRAE=2.5
NC_035104.1	30696060	.	T	G	.	.	MAF_INRAE=3.333
NC_035104.1	30696081	.	G	T	.	.	MAF_USDA=3.279
NC_035104.1	30696088	.	A	T	.	.	MAF_USDA=4.098
NC_035104.1	30696089	.	T	A	.	.	MAF_USDA=4.098
NC_035104.1	30696131	.	C	T	.	.	MAF_USDA=1.639
NC_035104.1	30696268	.	G	A	.	.	MAF_USDA=2.459
NC_035104.1	30696322	.	A	G	.	.	MAF_INRAE=15.0
NC_035104.1	30696402	.	C	T	.	.	MAF_USDA=2.459
NC_035104.1	30696408	.	C	T	.	.	MAF_USDA=1.639
NC_035104.1	30696436	.	T	G	.	.	MAF_USDA=2.459
NC_035104.1	30696441	.	T	C	.	.	MAF_INRAE=1.667;MAF_USDA=15.882
NC_035104.1	30696460	.	C	T	.	.	MAF_USDA=11.765
NC_035104.1	30696620	.	T	G	.	.	MAF_USDA=1.639
NC_035104.1	30696730	.	A	T	.	.	MAF_INRAE=38.608;MAF_USDA=29.412
NC_035104.1	30696799	.	C	T	.	.	MAF_USDA=4.098
NC_035104.1	30696809	.	T	A	.	.	MAF_INRAE=1.667;MAF_USDA=8.235
NC_035104.1	30696848	.	G	A	.	.	MAF_USDA=4.098
NC_035104.1	30696935	.	G	A	.	.	MAF_USDA=5.882
NC_035104.1	30696987	.	A	G	.	.	MAF_USDA=1.639
NC_035104.1	30697039	.	C	T	.	.	MAF_USDA=2.083
NC_035104.1	30697046	.	T	A	.	.	MAF_USDA=3.279
NC_035104.1	30697050	.	C	T	.	.	MAF_USDA=12.941
NC_035104.1	30697069	.	G	T	.	.	MAF_USDA=1.639
NC_035104.1	30697160	.	G	A	.	.	MAF_USDA=2.459
NC_035104.1	30697287	.	C	A	.	.	MAF_USDA=31.765
NC_035104.1	30697428	.	T	A	.	.	MAF_USDA=7.647
NC_035104.1	30697549	.	G	T	.	.	MAF_USDA=1.639
NC_035104.1	30697571	.	A	T	.	.	MAF_USDA=7.059
NC_035104.1	30697691	.	G	C	.	.	MAF_USDA=1.639
NC_035104.1	30697772	.	C	T	.	.	MAF_USDA=4.098
NC_035104.1	30697829	.	C	A	.	.	MAF_INRAE=27.215;MAF_USDA=4.098
NC_035104.1	30697866	.	A	C	.	.	MAF_USDA=1.639
NC_035104.1	30697868	.	G	T	.	.	MAF_USDA=2.459
NC_035104.1	30697879	.	C	A	.	.	MAF_USDA=1.639
NC_035104.1	30697917	.	A	C	.	.	MAF_INRAE=10.759;MAF_USDA=15.882
NC_035104.1	30698013	.	A	T	.	.	MAF_INRAE=27.215;MAF_USDA=4.098
NC_035104.1	30698027	.	G	C	.	.	MAF_USDA=5.882
NC_035104.1	30698048	.	C	T	.	.	MAF_INRAE=10.833;MAF_USDA=2.459
NC_035104.1	30698089	.	G	A	.	.	MAF_INRAE=15.19;MAF_USDA=34.118
NC_035104.1	30698131	.	C	T	.	.	MAF_USDA=7.059
NC_035104.1	30698282	.	C	A	.	.	MAF_USDA=7.647
NC_035104.1	30698381	.	A	T	.	.	MAF_USDA=43.75
NC_035104.1	30698384	.	A	T	.	.	MAF_USDA=33.333
NC_035104.1	30698401	.	A	G	.	.	MAF_USDA=7.059
NC_035104.1	30698457	.	A	G	.	.	MAF_USDA=7.059
NC_035104.1	30698514	.	A	C	.	.	MAF_USDA=1.639
NC_035104.1	30698638	.	A	C	.	.	MAF_USDA=3.279
NC_035104.1	30698662	.	G	T	.	.	MAF_USDA=1.639
NC_035104.1	30698740	.	G	T	.	.	MAF_INRAE=1.667;MAF_USDA=12.353
NC_035104.1	30698837	.	A	G	.	.	MAF_USDA=1.639
NC_035104.1	30698987	.	C	T	.	.	MAF_USDA=3.279
NC_035104.1	30699075	.	G	A	.	.	MAF_USDA=3.279
NC_035104.1	30699076	.	A	G	.	.	MAF_USDA=3.279
NC_035104.1	30699215	.	C	A	.	.	MAF_USDA=2.459
NC_035104.1	30699345	.	A	G	.	.	MAF_INRAE=10.759;MAF_USDA=14.286
NC_035104.1	30699390	.	G	A	.	.	MAF_USDA=12.941
NC_035104.1	30699451	.	T	G	.	.	MAF_USDA=2.459
NC_035104.1	30699487	.	C	T	.	.	MAF_USDA=3.279
NC_035104.1	30699611	.	G	A	.	.	MAF_INRAE=13.924
NC_035104.1	30699719	.	A	T	.	.	MAF_INRAE=46.835;MAF_USDA=37.647
NC_035104.1	30699810	.	G	A	.	.	MAF_USDA=1.639
NC_035104.1	30699811	.	C	T	.	.	MAF_USDA=3.279
NC_035104.1	30699843	.	C	G	.	.	MAF_USDA=8.197
NC_035104.1	30700067	.	T	C	.	.	MAF_USDA=1.639
NC_035104.1	30700076	.	C	T	.	.	MAF_USDA=8.235
NC_035104.1	30700106	.	T	C	.	.	MAF_INRAE=1.667
NC_035104.1	30700108	.	G	A	.	.	MAF_INRAE=1.667
NC_035104.1	30700123	.	A	G	.	.	MAF_INRAE=46.835;MAF_USDA=36.471
NC_035104.1	30700258	.	A	T	.	.	MAF_USDA=2.459
NC_035104.1	30700283	.	G	A	.	.	MAF_USDA=3.279
NC_035104.1	30700407	.	T	C	.	.	MAF_USDA=1.639
NC_035104.1	30700594	.	C	T	.	.	MAF_USDA=1.639
NC_035104.1	30700608	.	A	T	.	.	MAF_USDA=1.639
NC_035104.1	30700676	.	A	G	.	.	MAF_USDA=1.639
NC_035104.1	30700688	.	C	A	.	.	MAF_USDA=1.639
NC_035104.1	30700789	.	A	C	.	.	MAF_USDA=1.639
NC_035104.1	30700949	.	A	C	.	.	MAF_USDA=47.917
NC_035104.1	30700954	.	G	A	.	.	MAF_INRAE=46.835;MAF_USDA=35.294
NC_035104.1	30700987	.	G	A	.	.	MAF_USDA=1.639
NC_035104.1	30701030	.	G	A	.	.	MAF_USDA=9.016
NC_035104.1	30701124	.	A	T	.	.	MAF_USDA=1.639
NC_035104.1	30701156	.	G	C	.	.	MAF_USDA=4.706
NC_035104.1	30701244	.	C	G	.	.	MAF_USDA=2.459
NC_035104.1	30701250	.	G	T	.	.	MAF_USDA=3.279
NC_035104.1	30701261	.	G	A	.	.	MAF_INRAE=45.57;MAF_USDA=33.529
NC_035104.1	30701286	.	G	A	.	.	MAF_USDA=3.333
NC_035104.1	30701319	.	T	G	.	.	MAF_USDA=5.882
NC_035104.1	30701434	.	C	T	.	.	MAF_USDA=1.639
NC_035104.1	30701457	.	C	T	.	.	MAF_USDA=1.639
NC_035104.1	30701552	.	G	T	.	.	MAF_USDA=1.639
NC_035104.1	30701733	.	G	A	.	.	MAF_USDA=1.639
NC_035104.1	30701777	.	T	G	.	.	MAF_USDA=5.882
NC_035104.1	30701785	.	T	C	.	.	MAF_INRAE=46.835;MAF_USDA=41.176
NC_035104.1	30701833	.	G	T	.	.	MAF_INRAE=10.759;MAF_USDA=4.918
NC_035104.1	30701871	.	C	A	.	.	MAF_USDA=2.083
NC_035104.1	30701889	.	G	C	.	.	MAF_INRAE=46.835;MAF_USDA=35.882
NC_035104.1	30702010	.	G	A	.	.	MAF_INRAE=5.263;MAF_USDA=3.279
NC_035104.1	30702045	.	G	T	.	.	MAF_USDA=3.279
NC_035104.1	30702064	.	G	A	.	.	MAF_INRAE=5.263
NC_035104.1	30702090	.	G	T	.	.	MAF_INRAE=36.842;MAF_USDA=37.647
NC_035104.1	30703596	.	G	A	.	.	MAF_USDA=20.833
NC_035104.1	30703705	.	G	C	.	.	MAF_USDA=2.459
NC_035104.1	30703863	.	A	C	.	.	MAF_INRAE=46.835;MAF_USDA=39.412
NC_035104.1	30704011	.	T	C	.	.	MAF_USDA=1.639
NC_035104.1	30704037	.	A	G	.	.	MAF_USDA=5.294
NC_035104.1	30704087	.	G	A	.	.	MAF_USDA=1.639
NC_035104.1	30704171	.	G	T	.	.	MAF_INRAE=46.835;MAF_USDA=36.471
NC_035104.1	30704270	.	C	T	.	.	MAF_USDA=1.639
NC_035104.1	30704497	.	C	A	.	.	MAF_USDA=3.279
NC_035104.1	30704631	.	T	C	.	.	MAF_INRAE=5.833
NC_035104.1	30704644	.	C	T	.	.	MAF_INRAE=5.833
NC_035104.1	30704863	.	G	T	.	.	MAF_USDA=1.639
NC_035104.1	30704891	.	A	C	.	.	MAF_USDA=1.639
NC_035104.1	30704950	.	G	A	.	.	MAF_USDA=2.083
NC_035104.1	30704987	.	G	C	.	.	MAF_INRAE=47.468;MAF_USDA=37.059
NC_035104.1	30705010	.	C	T	.	.	MAF_USDA=3.279
NC_035104.1	30705144	.	C	A	.	.	MAF_USDA=1.639
NC_035104.1	30705229	.	T	C	.	.	MAF_USDA=1.639
NC_035104.1	30705232	.	G	A	.	.	MAF_USDA=3.279
NC_035104.1	30705299	.	G	C	.	.	MAF_INRAE=46.835;MAF_USDA=41.765
NC_035104.1	30705379	.	G	A	.	.	MAF_USDA=3.279
NC_035104.1	30705496	.	A	T	.	.	MAF_USDA=1.639
NC_035104.1	30705527	.	G	T	.	.	MAF_USDA=13.529
NC_035104.1	30705552	.	G	A	.	.	MAF_USDA=1.667
NC_035104.1	30705682	.	G	A	.	.	MAF_USDA=14.118
NC_035104.1	30705761	.	C	T	.	.	MAF_INRAE=10.833
NC_035104.1	30705898	.	A	G	.	.	MAF_USDA=9.836
NC_035104.1	30705962	.	T	C	.	.	MAF_USDA=3.279
NC_035104.1	30706111	.	A	G	.	.	MAF_USDA=6.557
NC_035104.1	30710191	.	A	G	.	.	MAF_USDA=2.459
NC_035104.1	30710196	.	T	G	.	.	MAF_USDA=2.459
NC_035104.1	30710312	.	A	T	.	.	MAF_USDA=1.639
NC_035104.1	30710550	.	C	G	.	.	MAF_USDA=5.357
NC_035104.1	30710554	.	G	A	.	.	MAF_USDA=1.667
NC_035104.1	30710599	.	G	A	.	.	MAF_USDA=7.377
NC_035104.1	30710797	.	T	C	.	.	MAF_USDA=2.459
NC_035104.1	30710802	.	G	T	.	.	MAF_USDA=1.639
NC_035104.1	30710838	.	C	T	.	.	MAF_USDA=4.098
NC_035104.1	30710897	.	C	T	.	.	MAF_INRAE=38.608;MAF_USDA=29.508
NC_035104.1	30710916	.	T	C	.	.	MAF_USDA=2.459
NC_035104.1	30710986	.	A	C	.	.	MAF_USDA=3.279
NC_035104.1	30711016	.	G	A	.	.	MAF_INRAE=10.0
NC_035104.1	30711209	.	A	G	.	.	MAF_USDA=20.833
NC_035104.1	30712041	.	A	G	.	.	MAF_USDA=1.639
NC_035104.1	30712054	.	C	G	.	.	MAF_USDA=2.459
NC_035104.1	30712094	.	A	T	.	.	MAF_USDA=2.459
NC_035104.1	30712111	.	G	A	.	.	MAF_USDA=2.459
NC_035104.1	30712128	.	A	G	.	.	MAF_USDA=3.279
NC_035104.1	30712133	.	T	C	.	.	MAF_USDA=1.639
NC_035104.1	30712148	.	T	A	.	.	MAF_USDA=2.459
NC_035104.1	30712269	.	C	T	.	.	MAF_USDA=1.639
NC_035104.1	30712271	.	C	A	.	.	MAF_USDA=2.459
NC_035104.1	30712276	.	A	T	.	.	MAF_USDA=1.639
NC_035104.1	30712285	.	T	C	.	.	MAF_USDA=2.459
NC_035104.1	30712330	.	A	G	.	.	MAF_USDA=2.459
NC_035104.1	30712335	.	G	A	.	.	MAF_USDA=5.882
NC_035104.1	30712345	.	A	T	.	.	MAF_USDA=2.459
NC_035104.1	30712398	.	G	A	.	.	MAF_USDA=2.459
NC_035104.1	30712411	.	G	T	.	.	MAF_USDA=5.738
NC_035104.1	30712420	.	T	G	.	.	MAF_USDA=2.459
NC_035104.1	30712510	.	G	A	.	.	MAF_USDA=2.459
NC_035104.1	30712585	.	T	C	.	.	MAF_INRAE=39.241;MAF_USDA=29.412
NC_035104.1	30712605	.	A	G	.	.	MAF_INRAE=47.5;MAF_USDA=37.647
NC_035104.1	30713019	.	G	A	.	.	MAF_USDA=2.459
NC_035104.1	30713030	.	G	T	.	.	MAF_USDA=2.459
NC_035104.1	30713033	.	G	A	.	.	MAF_USDA=2.459
NC_035104.1	30713125	.	T	G	.	.	MAF_USDA=1.639
NC_035104.1	30713134	.	T	C	.	.	MAF_USDA=3.279
NC_035104.1	30713183	.	G	C	.	.	MAF_USDA=1.639
NC_035104.1	30713240	.	G	C	.	.	MAF_USDA=35.417
NC_035104.1	30713243	.	A	G	.	.	MAF_USDA=45.833
NC_035104.1	30713249	.	T	A	.	.	MAF_INRAE=37.975;MAF_USDA=39.412
NC_035104.1	30713251	.	A	G	.	.	MAF_INRAE=30.0;MAF_USDA=47.059
NC_035104.1	30713280	.	C	T	.	.	MAF_USDA=7.059
NC_035104.1	30713308	.	A	G	.	.	MAF_USDA=2.459
NC_035104.1	30713368	.	C	T	.	.	MAF_INRAE=5.0
NC_035104.1	30713424	.	T	G	.	.	MAF_USDA=1.639
NC_035104.1	30713624	.	G	A	.	.	MAF_USDA=1.639
NC_035104.1	30714399	.	T	A	.	.	MAF_USDA=1.639
NC_035104.1	30714444	.	C	T	.	.	MAF_USDA=1.639
NC_035104.1	30714500	.	C	T	.	.	MAF_INRAE=37.975;MAF_USDA=35.294
NC_035104.1	30714541	.	G	T	.	.	MAF_USDA=4.098
NC_035104.1	30714552	.	C	T	.	.	MAF_USDA=3.279
NC_035104.1	30714555	.	G	A	.	.	MAF_USDA=1.639
NC_035104.1	30714578	.	A	C	.	.	MAF_USDA=1.667
NC_035104.1	30714807	.	A	T	.	.	MAF_USDA=1.639
NC_035104.1	30714876	.	A	G	.	.	MAF_USDA=1.639
NC_035104.1	30714911	.	G	T	.	.	MAF_INRAE=10.759;MAF_USDA=22.353
NC_035104.1	30715027	.	G	A	.	.	MAF_USDA=1.639
NC_035104.1	30715033	.	G	A	.	.	MAF_USDA=5.294
NC_035104.1	30715072	.	A	T	.	.	MAF_USDA=4.918
NC_035104.1	30715111	.	A	G	.	.	MAF_USDA=4.918
NC_035104.1	30715117	.	G	A	.	.	MAF_USDA=1.639
NC_035104.1	30715128	.	C	A	.	.	MAF_USDA=4.706
NC_035104.1	30715419	.	G	A	.	.	MAF_INRAE=24.051;MAF_USDA=26.19
NC_035104.1	30715506	.	T	A	.	.	MAF_USDA=1.639
NC_035104.1	30715559	.	T	C	.	.	MAF_USDA=2.459
NC_035104.1	30715689	.	T	A	.	.	MAF_USDA=1.639
NC_035104.1	30715923	.	A	T	.	.	MAF_USDA=4.098
NC_035104.1	30715981	.	G	A	.	.	MAF_USDA=2.083
NC_035104.1	30715990	.	A	G	.	.	MAF_USDA=2.459
NC_035104.1	30715998	.	C	G	.	.	MAF_INRAE=23.418;MAF_USDA=24.706
NC_035104.1	30716057	.	A	T	.	.	MAF_USDA=4.918
NC_035104.1	30716070	.	G	A	.	.	MAF_USDA=4.918
NC_035104.1	30716072	.	C	T	.	.	MAF_INRAE=13.291
NC_035104.1	30716089	.	A	G	.	.	MAF_INRAE=38.608;MAF_USDA=29.412
NC_035104.1	30716097	.	T	C	.	.	MAF_USDA=4.918
NC_035104.1	30716151	.	T	C	.	.	MAF_USDA=4.098
NC_035104.1	30716177	.	A	C	.	.	MAF_USDA=14.118
NC_035104.1	30716178	.	G	A	.	.	MAF_USDA=14.118
NC_035104.1	30716198	.	G	T	.	.	MAF_INRAE=10.759;MAF_USDA=19.412
NC_035104.1	30716203	.	G	A	.	.	MAF_USDA=3.279
NC_035104.1	30716212	.	A	T	.	.	MAF_INRAE=26.316;MAF_USDA=4.918
NC_035104.1	30716220	.	T	G	.	.	MAF_USDA=13.529
NC_035104.1	30716290	.	T	A	.	.	MAF_USDA=16.071
NC_035104.1	30716291	.	T	C	.	.	MAF_USDA=15.476
NC_035104.1	30716307	.	A	T	.	.	MAF_USDA=9.322
NC_035104.1	30717060	.	G	A	.	.	MAF_USDA=15.294
NC_035104.1	30717095	.	A	G	.	.	MAF_USDA=17.059
NC_035104.1	30717106	.	C	T	.	.	MAF_USDA=17.647
NC_035104.1	30717176	.	G	A	.	.	MAF_INRAE=38.608;MAF_USDA=32.941
NC_035104.1	30717240	.	T	A	.	.	MAF_USDA=1.639
NC_035104.1	30717247	.	C	T	.	.	MAF_USDA=2.459
NC_035104.1	30717297	.	T	C	.	.	MAF_USDA=2.083
NC_035104.1	30717305	.	G	A	.	.	MAF_USDA=4.118
NC_035104.1	30717374	.	G	A	.	.	MAF_USDA=2.941
NC_035104.1	30717513	.	T	A	.	.	MAF_USDA=7.377
NC_035104.1	30717555	.	T	C	.	.	MAF_USDA=3.279
NC_035104.1	30717572	.	C	T	.	.	MAF_USDA=1.639
NC_035104.1	30717580	.	T	G	.	.	MAF_USDA=26.471
NC_035104.1	30717596	.	A	G	.	.	MAF_USDA=17.059
NC_035104.1	30717618	.	G	A	.	.	MAF_USDA=5.738
NC_035104.1	30717625	.	C	T	.	.	MAF_USDA=6.557
NC_035104.1	30717629	.	C	T	.	.	MAF_USDA=9.016
NC_035104.1	30717655	.	T	C	.	.	MAF_INRAE=10.833
NC_035104.1	30717696	.	G	A	.	.	MAF_USDA=7.647
NC_035104.1	30717708	.	C	T	.	.	MAF_USDA=11.765
NC_035104.1	30717728	.	A	G	.	.	MAF_USDA=4.098
NC_035104.1	30717732	.	C	A	.	.	MAF_USDA=27.083
NC_035104.1	30717749	.	C	A	.	.	MAF_USDA=16.393
NC_035104.1	30717763	.	C	T	.	.	MAF_USDA=4.098
NC_035104.1	30717845	.	A	G	.	.	MAF_USDA=2.459
NC_035104.1	30717912	.	T	C	.	.	MAF_INRAE=48.734
NC_035104.1	30718084	.	G	T	.	.	MAF_USDA=2.5
NC_035104.1	30718199	.	C	T	.	.	MAF_INRAE=5.263;MAF_USDA=7.647
NC_035104.1	30718206	.	T	G	.	.	MAF_USDA=8.197
NC_035104.1	30718594	.	T	A	.	.	MAF_USDA=1.639
NC_035104.1	30718622	.	G	A	.	.	MAF_USDA=5.882
NC_035104.1	30718796	.	G	T	.	.	MAF_USDA=1.639
NC_035104.1	30718833	.	G	T	.	.	MAF_USDA=4.098
NC_035104.1	30718920	.	C	A	.	.	MAF_INRAE=10.759;MAF_USDA=4.918
NC_035104.1	30718943	.	G	A	.	.	MAF_INRAE=10.833;MAF_USDA=1.639
NC_035104.1	30718984	.	C	T	.	.	MAF_USDA=2.459
NC_035104.1	30719030	.	C	G	.	.	MAF_USDA=4.098
NC_035104.1	30719039	.	C	T	.	.	MAF_USDA=7.377
NC_035104.1	30719048	.	G	A	.	.	MAF_INRAE=24.051;MAF_USDA=38.235
NC_035104.1	30719110	.	C	G	.	.	MAF_USDA=17.213
NC_035104.1	30719203	.	G	T	.	.	MAF_USDA=1.639
NC_035104.1	30719236	.	C	T	.	.	MAF_INRAE=27.848;MAF_USDA=4.098
NC_035104.1	30719324	.	G	A	.	.	MAF_USDA=1.639
NC_035104.1	30719351	.	C	T	.	.	MAF_INRAE=27.215;MAF_USDA=18.824
NC_035104.1	30719441	.	A	T	.	.	MAF_INRAE=12.5
NC_035104.1	30719454	.	T	C	.	.	MAF_INRAE=9.167
NC_035104.1	30719471	.	G	A	.	.	MAF_INRAE=2.5;MAF_USDA=14.583
NC_035104.1	30720125	.	G	T	.	.	MAF_USDA=15.882
NC_035104.1	30720186	.	C	G	.	.	MAF_USDA=1.639
NC_035104.1	30720334	.	A	C	.	.	MAF_INRAE=39.241;MAF_USDA=29.412
NC_035104.1	30720369	.	C	G	.	.	MAF_INRAE=13.924
NC_035104.1	30720613	.	A	C	.	.	MAF_USDA=4.098
NC_035104.1	30720655	.	T	C	.	.	MAF_INRAE=23.418;MAF_USDA=35.882
NC_035104.1	30720742	.	T	G	.	.	MAF_INRAE=24.051;MAF_USDA=38.235
NC_035104.1	30720901	.	T	C	.	.	MAF_INRAE=10.0;MAF_USDA=4.918
NC_035104.1	30720917	.	T	A	.	.	MAF_USDA=1.639
NC_035104.1	30720952	.	G	A	.	.	MAF_INRAE=5.263
NC_035104.1	30721019	.	G	C	.	.	MAF_USDA=4.098
NC_035104.1	30721075	.	G	A	.	.	MAF_USDA=1.765
NC_035104.1	30721174	.	T	G	.	.	MAF_USDA=2.459
NC_035104.1	30721220	.	T	A	.	.	MAF_INRAE=23.418;MAF_USDA=39.286
NC_035104.1	30721282	.	C	A	.	.	MAF_INRAE=23.418;MAF_USDA=44.706
NC_035104.1	30721283	.	T	G	.	.	MAF_INRAE=29.167;MAF_USDA=44.706
NC_035104.1	30721289	.	A	T	.	.	MAF_INRAE=23.418;MAF_USDA=45.294
NC_035104.1	30721291	.	T	G	.	.	MAF_INRAE=29.167;MAF_USDA=44.706
NC_035104.1	30721302	.	A	G	.	.	MAF_INRAE=23.418;MAF_USDA=44.706
NC_035104.1	30721381	.	C	T	.	.	MAF_USDA=2.459
NC_035104.1	30721401	.	T	C	.	.	MAF_USDA=7.377
NC_035104.1	30721450	.	T	A	.	.	MAF_USDA=1.639
NC_035104.1	30721453	.	A	C	.	.	MAF_USDA=1.639
NC_035104.1	30721581	.	G	C	.	.	MAF_USDA=16.471
NC_035104.1	30721657	.	C	T	.	.	MAF_USDA=5.738
NC_035104.1	30721696	.	C	A	.	.	MAF_USDA=2.459
NC_035104.1	30721738	.	G	T,A	.	.	MAF_INRAE=5.263;MAF_USDA=38.824
NC_035104.1	30721844	.	A	G	.	.	MAF_USDA=7.377
NC_035104.1	30721855	.	C	G	.	.	MAF_INRAE=23.418;MAF_USDA=42.353
NC_035104.1	30721858	.	T	C	.	.	MAF_INRAE=29.167;MAF_USDA=38.824
NC_035104.1	30721881	.	A	G	.	.	MAF_INRAE=23.418;MAF_USDA=45.833
NC_035104.1	30721882	.	A	C	.	.	MAF_INRAE=29.167;MAF_USDA=43.75
NC_035104.1	30721913	.	T	A	.	.	MAF_USDA=1.639
NC_035104.1	30721932	.	G	A	.	.	MAF_INRAE=23.418;MAF_USDA=48.824
NC_035104.1	30721977	.	G	C	.	.	MAF_USDA=1.639
NC_035104.1	30722009	.	G	A	.	.	MAF_INRAE=5.833
NC_035104.1	30722059	.	T	A	.	.	MAF_INRAE=23.418;MAF_USDA=39.412
NC_035104.1	30722285	.	C	T	.	.	MAF_INRAE=30.833
NC_035104.1	30722297	.	A	G	.	.	MAF_USDA=1.639
NC_035104.1	30722299	.	G	A	.	.	MAF_USDA=1.639
NC_035104.1	30722505	.	A	C	.	.	MAF_INRAE=29.167
NC_035104.1	30722513	.	A	T	.	.	MAF_INRAE=29.167
NC_035104.1	30722516	.	C	T	.	.	MAF_INRAE=29.167
NC_035104.1	30722527	.	T	C	.	.	MAF_INRAE=23.418
NC_035104.1	30722673	.	C	T	.	.	MAF_USDA=2.459
NC_035104.1	30722723	.	A	G	.	.	MAF_INRAE=23.418;MAF_USDA=48.235
NC_035104.1	30722834	.	G	A	.	.	MAF_USDA=4.167
NC_035104.1	30722995	.	G	A	.	.	MAF_USDA=4.918
NC_035104.1	30723011	.	A	T	.	.	MAF_INRAE=23.418;MAF_USDA=38.824
NC_035104.1	30723027	.	G	A	.	.	MAF_INRAE=23.418;MAF_USDA=38.824
NC_035104.1	30723073	.	A	C	.	.	MAF_INRAE=23.418;MAF_USDA=47.647
NC_035104.1	30723129	.	A	G	.	.	MAF_INRAE=5.263;MAF_USDA=22.941
NC_035104.1	30723208	.	T	G	.	.	MAF_USDA=1.639
NC_035104.1	30723224	.	A	C	.	.	MAF_INRAE=25.316;MAF_USDA=48.824
NC_035104.1	30723248	.	A	T	.	.	MAF_USDA=5.738
NC_035104.1	30723299	.	A	G	.	.	MAF_INRAE=18.333
NC_035104.1	30723341	.	A	C	.	.	MAF_USDA=5.085
NC_035104.1	30723384	.	G	A	.	.	MAF_USDA=5.085
NC_035104.1	30723685	.	T	A	.	.	MAF_USDA=1.639
NC_035104.1	30723686	.	A	C	.	.	MAF_USDA=12.5
NC_035104.1	30723701	.	T	G	.	.	MAF_USDA=5.738
NC_035104.1	30723873	.	G	A	.	.	MAF_USDA=4.918
NC_035104.1	30723999	.	T	A	.	.	MAF_USDA=4.098
NC_035104.1	30724175	.	T	A	.	.	MAF_INRAE=23.418;MAF_USDA=48.824
NC_035104.1	30724333	.	C	A	.	.	MAF_USDA=5.738
NC_035104.1	30724381	.	C	A	.	.	MAF_USDA=5.738
NC_035104.1	30724461	.	C	A	.	.	MAF_USDA=7.647
NC_035104.1	30724462	.	C	A	.	.	MAF_USDA=7.647
NC_035104.1	30724558	.	C	T	.	.	MAF_USDA=4.918
NC_035104.1	30724593	.	C	T	.	.	MAF_USDA=4.098
NC_035104.1	30724808	.	C	T	.	.	MAF_USDA=2.5
NC_035104.1	30724895	.	A	G	.	.	MAF_USDA=4.918
NC_035104.1	30724999	.	A	C	.	.	MAF_USDA=4.918
NC_035104.1	30725000	.	C	A	.	.	MAF_USDA=4.918
NC_035104.1	30725001	.	A	C	.	.	MAF_USDA=4.918
NC_035104.1	30725024	.	G	T	.	.	MAF_INRAE=27.215;MAF_USDA=4.098
NC_035104.1	30725077	.	C	A	.	.	MAF_INRAE=48.101
NC_035104.1	30725078	.	A	C	.	.	MAF_INRAE=26.582
NC_035104.1	30725079	.	A	C	.	.	MAF_INRAE=26.667
NC_035104.1	30725131	.	T	C	.	.	MAF_USDA=4.098
NC_035104.1	30725132	.	A	G	.	.	MAF_INRAE=10.759;MAF_USDA=4.098
NC_035104.1	30725166	.	C	T	.	.	MAF_INRAE=10.759;MAF_USDA=2.459
NC_035104.1	30725353	.	C	A	.	.	MAF_USDA=7.647
NC_035104.1	30725383	.	G	A	.	.	MAF_USDA=1.639
NC_035104.1	30725399	.	G	A	.	.	MAF_INRAE=49.367;MAF_USDA=35.294
NC_035104.1	30725479	.	T	A	.	.	MAF_INRAE=10.759;MAF_USDA=5.738
NC_035104.1	30725528	.	C	A	.	.	MAF_USDA=1.639
NC_035104.1	30725529	.	A	T	.	.	MAF_USDA=1.639
NC_035104.1	30725540	.	C	A	.	.	MAF_USDA=1.639
NC_035104.1	30725553	.	G	A	.	.	MAF_USDA=4.118
NC_035104.1	30725582	.	T	G	.	.	MAF_USDA=1.639
NC_035104.1	30725880	.	C	T	.	.	MAF_USDA=1.639
NC_035104.1	30725916	.	C	A	.	.	MAF_INRAE=37.975;MAF_USDA=33.929
NC_035104.1	30725972	.	T	C	.	.	MAF_USDA=7.647
NC_035104.1	30726045	.	C	A	.	.	MAF_INRAE=36.842;MAF_USDA=31.765
NC_035104.1	30726077	.	T	C	.	.	MAF_INRAE=36.076;MAF_USDA=29.412
NC_035104.1	30726078	.	G	T	.	.	MAF_USDA=4.918
NC_035104.1	30726107	.	T	C	.	.	MAF_INRAE=23.418;MAF_USDA=40.0
NC_035104.1	30726188	.	A	G	.	.	MAF_USDA=5.738
NC_035104.1	30726205	.	G	C	.	.	MAF_USDA=7.059
NC_035104.1	30726207	.	G	A	.	.	MAF_USDA=1.639
NC_035104.1	30726260	.	G	A	.	.	MAF_INRAE=22.5;MAF_USDA=47.917
NC_035104.1	30726317	.	G	T	.	.	MAF_USDA=8.696
NC_035104.1	30727672	.	A	T	.	.	MAF_USDA=10.417
NC_035104.1	30727679	.	A	T	.	.	MAF_USDA=10.417
NC_035104.1	30727681	.	T	G	.	.	MAF_USDA=47.917
NC_035104.1	30727697	.	T	C	.	.	MAF_USDA=1.639
NC_035104.1	30727706	.	A	G	.	.	MAF_INRAE=24.167;MAF_USDA=47.917
NC_035104.1	30727719	.	A	T	.	.	MAF_INRAE=24.167;MAF_USDA=27.059
NC_035104.1	30727894	.	A	T	.	.	MAF_USDA=23.529
NC_035104.1	30727895	.	T	A	.	.	MAF_USDA=16.471
NC_035104.1	30728025	.	C	T	.	.	MAF_INRAE=37.342;MAF_USDA=30.588
NC_035104.1	30728099	.	A	C	.	.	MAF_INRAE=37.342;MAF_USDA=11.475
NC_035104.1	30728159	.	A	C	.	.	MAF_USDA=5.0
NC_035104.1	30728192	.	T	G	.	.	MAF_INRAE=27.215
NC_035104.1	30728224	.	A	T	.	.	MAF_USDA=2.083
NC_035104.1	30728225	.	G	A	.	.	MAF_USDA=1.639
NC_035104.1	30728228	.	A	C	.	.	MAF_INRAE=10.759;MAF_USDA=4.098
NC_035104.1	30728229	.	C	A	.	.	MAF_INRAE=12.5;MAF_USDA=4.098
NC_035104.1	30728323	.	C	T	.	.	MAF_INRAE=10.526;MAF_USDA=9.412
NC_035104.1	30728364	.	A	T	.	.	MAF_USDA=4.918
NC_035104.1	30728494	.	A	G	.	.	MAF_INRAE=24.051;MAF_USDA=36.885
NC_035104.1	30728563	.	T	G	.	.	MAF_USDA=5.882
NC_035104.1	30728632	.	C	T	.	.	MAF_INRAE=38.608;MAF_USDA=31.176
NC_035104.1	30728710	.	C	A	.	.	MAF_INRAE=38.608;MAF_USDA=39.412
NC_035104.1	30728744	.	G	T	.	.	MAF_USDA=2.459
NC_035104.1	30729016	.	C	G	.	.	MAF_INRAE=39.241;MAF_USDA=41.765
NC_035104.1	30729017	.	T	C	.	.	MAF_INRAE=29.167;MAF_USDA=48.824
NC_035104.1	30729133	.	C	T	.	.	MAF_USDA=6.471
NC_035104.1	30729134	.	G	A	.	.	MAF_INRAE=38.608;MAF_USDA=30.0
NC_035104.1	30729265	.	G	T	.	.	MAF_USDA=1.639
NC_035104.1	30729318	.	C	A	.	.	MAF_USDA=1.639
NC_035104.1	30729381	.	C	T	.	.	MAF_INRAE=23.418;MAF_USDA=49.412
NC_035104.1	30729411	.	C	T	.	.	MAF_USDA=4.918
NC_035104.1	30729426	.	T	C	.	.	MAF_INRAE=24.051;MAF_USDA=37.5
NC_035104.1	30729427	.	A	G	.	.	MAF_INRAE=30.0;MAF_USDA=42.857
NC_035104.1	30729514	.	G	A	.	.	MAF_INRAE=25.316;MAF_USDA=4.918
NC_035104.1	30729526	.	A	T	.	.	MAF_USDA=1.639
NC_035104.1	30729582	.	A	T	.	.	MAF_INRAE=37.975;MAF_USDA=16.667
NC_035104.1	30729587	.	T	A	.	.	MAF_USDA=1.667
NC_035104.1	30729598	.	C	T	.	.	MAF_INRAE=38.608;MAF_USDA=35.119
NC_035104.1	30729606	.	G	A	.	.	MAF_INRAE=27.215;MAF_USDA=5.0
NC_035104.1	30729694	.	A	T	.	.	MAF_USDA=2.459
NC_035104.1	30729752	.	G	T	.	.	MAF_INRAE=37.975;MAF_USDA=30.0
NC_035104.1	30729815	.	A	C	.	.	MAF_INRAE=23.418;MAF_USDA=49.412
NC_035104.1	30729822	.	G	A	.	.	MAF_INRAE=10.759;MAF_USDA=16.393
NC_035104.1	30729999	.	C	A	.	.	MAF_USDA=3.279
NC_035104.1	30730006	.	G	T	.	.	MAF_USDA=4.098
NC_035104.1	30730016	.	C	T	.	.	MAF_USDA=12.5
NC_035104.1	30730070	.	C	A	.	.	MAF_INRAE=1.667
NC_035104.1	30730077	.	T	C	.	.	MAF_INRAE=1.667
NC_035104.1	30730086	.	G	A	.	.	MAF_INRAE=1.667
NC_035104.1	30730126	.	G	A	.	.	MAF_INRAE=27.215;MAF_USDA=16.471
NC_035104.1	30730296	.	G	T	.	.	MAF_USDA=11.765
NC_035104.1	30730365	.	C	T	.	.	MAF_INRAE=34.81;MAF_USDA=49.412
NC_035104.1	30730376	.	G	T	.	.	MAF_USDA=1.639
NC_035104.1	30730403	.	A	T	.	.	MAF_USDA=3.279
NC_035104.1	30730408	.	A	C	.	.	MAF_INRAE=38.608;MAF_USDA=42.941
NC_035104.1	30730483	.	C	G	.	.	MAF_INRAE=38.608;MAF_USDA=30.0
NC_035104.1	30730583	.	C	G	.	.	MAF_USDA=2.941
NC_035104.1	30730761	.	C	A	.	.	MAF_USDA=4.918
NC_035104.1	30730792	.	A	T	.	.	MAF_USDA=3.279
NC_035104.1	30730900	.	T	A	.	.	MAF_USDA=3.279
NC_035104.1	30731225	.	G	A	.	.	MAF_USDA=1.639
NC_035104.1	30731287	.	C	T	.	.	MAF_INRAE=37.975;MAF_USDA=42.941
NC_035104.1	30731364	.	C	T	.	.	MAF_USDA=2.459
NC_035104.1	30731372	.	G	T	.	.	MAF_USDA=1.639
NC_035104.1	30731578	.	C	T	.	.	MAF_USDA=2.459
NC_035104.1	30731605	.	C	T	.	.	MAF_USDA=2.459
NC_035104.1	30731683	.	T	A	.	.	MAF_INRAE=1.667;MAF_USDA=8.235
NC_035104.1	30731723	.	T	C	.	.	MAF_INRAE=1.667
NC_035104.1	30731737	.	C	G	.	.	MAF_USDA=1.639
NC_035104.1	30731774	.	T	A	.	.	MAF_USDA=1.639
NC_035104.1	30731879	.	G	C	.	.	MAF_INRAE=10.759;MAF_USDA=4.098
NC_035104.1	30731969	.	T	C	.	.	MAF_USDA=2.459
NC_035104.1	30732032	.	T	A	.	.	MAF_USDA=3.279
NC_035104.1	30732101	.	A	G	.	.	MAF_INRAE=38.608;MAF_USDA=29.167
NC_035104.1	30732269	.	C	T	.	.	MAF_INRAE=10.759;MAF_USDA=4.098
NC_035104.1	30732271	.	G	T	.	.	MAF_USDA=2.459
NC_035104.1	30732283	.	C	T	.	.	MAF_USDA=2.459
NC_035104.1	30732337	.	T	A	.	.	MAF_INRAE=1.667;MAF_USDA=8.824
NC_035104.1	30732438	.	C	T	.	.	MAF_USDA=2.459
NC_035104.1	30732455	.	G	A	.	.	MAF_USDA=2.459
NC_035104.1	30732505	.	G	T	.	.	MAF_USDA=2.459
NC_035104.1	30732674	.	C	A	.	.	MAF_USDA=2.459
NC_035104.1	30732717	.	G	T	.	.	MAF_USDA=7.377
NC_035104.1	30732733	.	T	G	.	.	MAF_USDA=1.639
NC_035104.1	30732754	.	G	T	.	.	MAF_USDA=7.377
NC_035104.1	30732795	.	T	C	.	.	MAF_INRAE=37.975;MAF_USDA=43.529
NC_035104.1	30732822	.	A	T	.	.	MAF_USDA=3.279
NC_035104.1	30733019	.	A	C	.	.	MAF_USDA=3.333
NC_035104.1	30733024	.	T	G	.	.	MAF_INRAE=38.608;MAF_USDA=48.214
NC_035104.1	30733118	.	G	T	.	.	MAF_INRAE=38.608;MAF_USDA=45.882
NC_035104.1	30733205	.	G	A	.	.	MAF_USDA=4.918
NC_035104.1	30733225	.	G	A	.	.	MAF_USDA=1.639
NC_035104.1	30733227	.	G	C	.	.	MAF_USDA=1.639
NC_035104.1	30733247	.	C	T	.	.	MAF_INRAE=1.667;MAF_USDA=10.588
NC_035104.1	30733250	.	A	G	.	.	MAF_INRAE=39.873;MAF_USDA=42.941
NC_035104.1	30733251	.	G	T	.	.	MAF_USDA=2.459
NC_035104.1	30733309	.	A	T	.	.	MAF_INRAE=38.608;MAF_USDA=46.471
NC_035104.1	30733311	.	A	C	.	.	MAF_INRAE=14.557
NC_035104.1	30733435	.	G	T	.	.	MAF_INRAE=38.608;MAF_USDA=42.941
NC_035104.1	30733465	.	G	A	.	.	MAF_INRAE=15.19;MAF_USDA=13.529
NC_035104.1	30733477	.	G	A	.	.	MAF_USDA=3.279
NC_035104.1	30733491	.	G	C	.	.	MAF_INRAE=37.975;MAF_USDA=42.353
NC_035104.1	30733501	.	G	A	.	.	MAF_USDA=2.459
NC_035104.1	30733515	.	G	T	.	.	MAF_INRAE=38.608;MAF_USDA=49.412
NC_035104.1	30733591	.	G	T	.	.	MAF_INRAE=37.975;MAF_USDA=44.118
NC_035104.1	30733666	.	A	G	.	.	MAF_INRAE=38.608;MAF_USDA=44.118
NC_035104.1	30733739	.	T	C	.	.	MAF_USDA=1.639
NC_035104.1	30733746	.	A	C	.	.	MAF_INRAE=37.975;MAF_USDA=44.706
NC_035104.1	30733849	.	C	T	.	.	MAF_USDA=1.639
NC_035104.1	30733874	.	C	A	.	.	MAF_USDA=3.279
NC_035104.1	30733944	.	C	A	.	.	MAF_USDA=2.459
NC_035104.1	30734000	.	A	C	.	.	MAF_USDA=1.639
NC_035104.1	30734099	.	A	G	.	.	MAF_USDA=1.639
NC_035104.1	30734239	.	C	A	.	.	MAF_USDA=1.639
NC_035104.1	30734287	.	C	G	.	.	MAF_USDA=1.639
NC_035104.1	30734326	.	T	C	.	.	MAF_USDA=2.459
NC_035104.1	30734338	.	A	C	.	.	MAF_INRAE=38.608;MAF_USDA=47.647
NC_035104.1	30734406	.	A	G	.	.	MAF_INRAE=10.759;MAF_USDA=9.016
NC_035104.1	30734472	.	G	C	.	.	MAF_USDA=1.639
NC_035104.1	30734545	.	G	T	.	.	MAF_USDA=2.459
NC_035104.1	30734595	.	A	T	.	.	MAF_USDA=3.279
NC_035104.1	30734673	.	C	A	.	.	MAF_INRAE=10.526
NC_035104.1	30734726	.	C	T	.	.	MAF_USDA=1.639
NC_035104.1	30734756	.	C	T	.	.	MAF_USDA=2.459
NC_035104.1	30734798	.	G	A	.	.	MAF_USDA=8.824
NC_035104.1	30734821	.	G	T	.	.	MAF_USDA=2.459
NC_035104.1	30734881	.	C	A	.	.	MAF_INRAE=30.0
NC_035104.1	30734961	.	A	G	.	.	MAF_INRAE=38.608;MAF_USDA=48.824
NC_035104.1	30735142	.	T	C	.	.	MAF_INRAE=37.975;MAF_USDA=48.235
NC_035104.1	30735149	.	G	A	.	.	MAF_INRAE=10.0;MAF_USDA=2.459
NC_035104.1	30735166	.	C	T	.	.	MAF_USDA=10.0
NC_035104.1	30735279	.	T	A	.	.	MAF_USDA=18.75
NC_035104.1	30735295	.	T	C	.	.	MAF_INRAE=38.608;MAF_USDA=38.824
NC_035104.1	30735398	.	G	A	.	.	MAF_INRAE=47.468;MAF_USDA=47.647
NC_035104.1	30735578	.	C	A	.	.	MAF_USDA=4.098
NC_035104.1	30735618	.	G	T	.	.	MAF_USDA=3.279
NC_035104.1	30735633	.	G	A	.	.	MAF_INRAE=48.101;MAF_USDA=50.0
NC_035104.1	30735792	.	G	T	.	.	MAF_USDA=3.279
NC_035104.1	30735793	.	A	T	.	.	MAF_USDA=3.333
NC_035104.1	30735824	.	T	G	.	.	MAF_INRAE=38.608;MAF_USDA=48.81
NC_035104.1	30735884	.	C	T	.	.	MAF_USDA=2.083
NC_035104.1	30735892	.	C	T	.	.	MAF_INRAE=1.667;MAF_USDA=11.765
NC_035104.1	30735945	.	A	C	.	.	MAF_INRAE=48.101;MAF_USDA=48.824
NC_035104.1	30736041	.	C	T	.	.	MAF_INRAE=8.861;MAF_USDA=7.647
NC_035104.1	30736126	.	G	A	.	.	MAF_INRAE=13.291;MAF_USDA=1.639
NC_035104.1	30736222	.	G	T	.	.	MAF_USDA=1.639
NC_035104.1	30736304	.	T	C	.	.	MAF_INRAE=47.468;MAF_USDA=42.353
NC_035104.1	30736317	.	T	G	.	.	MAF_INRAE=47.468;MAF_USDA=42.941
NC_035104.1	30736400	.	C	A	.	.	MAF_USDA=2.459
NC_035104.1	30736473	.	C	A	.	.	MAF_INRAE=10.833;MAF_USDA=4.098
NC_035104.1	30736477	.	A	C	.	.	MAF_USDA=5.294
NC_035104.1	30736488	.	C	A	.	.	MAF_USDA=2.459
NC_035104.1	30736599	.	A	C	.	.	MAF_USDA=2.459
NC_035104.1	30736601	.	A	G	.	.	MAF_INRAE=47.468;MAF_USDA=49.412
NC_035104.1	30736669	.	G	A	.	.	MAF_USDA=2.459
NC_035104.1	30736747	.	G	A	.	.	MAF_INRAE=47.468;MAF_USDA=48.235
NC_035104.1	30736755	.	C	A	.	.	MAF_INRAE=47.468;MAF_USDA=32.353
NC_035104.1	30736834	.	C	T	.	.	MAF_USDA=2.459
NC_035104.1	30736851	.	C	A	.	.	MAF_INRAE=47.468;MAF_USDA=31.765
NC_035104.1	30736852	.	T	A	.	.	MAF_INRAE=47.5;MAF_USDA=31.765
NC_035104.1	30737050	.	T	A	.	.	MAF_INRAE=47.468;MAF_USDA=32.353
NC_035104.1	30737094	.	G	A	.	.	MAF_INRAE=31.579;MAF_USDA=46.471
NC_035104.1	30737118	.	A	C	.	.	MAF_INRAE=47.468;MAF_USDA=46.471
NC_035104.1	30737137	.	G	A	.	.	MAF_INRAE=47.468;MAF_USDA=32.353
NC_035104.1	30737149	.	C	A	.	.	MAF_USDA=1.639
NC_035104.1	30737195	.	G	A	.	.	MAF_USDA=2.5
NC_035104.1	30737225	.	A	T	.	.	MAF_INRAE=10.127
NC_035104.1	30737233	.	A	T	.	.	MAF_USDA=2.542
NC_035104.1	30737236	.	C	A	.	.	MAF_INRAE=47.468;MAF_USDA=32.53
NC_035104.1	30737237	.	A	T	.	.	MAF_INRAE=10.127
NC_035104.1	30737363	.	C	A	.	.	MAF_USDA=2.459
NC_035104.1	30737377	.	G	C	.	.	MAF_USDA=12.353
NC_035104.1	30737421	.	G	A	.	.	MAF_USDA=2.459
NC_035104.1	30737431	.	G	A	.	.	MAF_USDA=11.765
NC_035104.1	30737456	.	G	A	.	.	MAF_USDA=1.639
NC_035104.1	30737466	.	T	G	.	.	MAF_INRAE=48.101;MAF_USDA=46.471
NC_035104.1	30737504	.	C	T	.	.	MAF_USDA=2.459
NC_035104.1	30737505	.	G	A	.	.	MAF_INRAE=10.759;MAF_USDA=9.836
NC_035104.1	30737545	.	G	A	.	.	MAF_USDA=11.765
NC_035104.1	30737614	.	T	A	.	.	MAF_USDA=2.5
NC_035104.1	30737717	.	A	G	.	.	MAF_INRAE=47.468;MAF_USDA=30.588
NC_035104.1	30737755	.	A	G	.	.	MAF_INRAE=39.241;MAF_USDA=30.0
NC_035104.1	30737760	.	G	T	.	.	MAF_USDA=4.098
NC_035104.1	30737886	.	T	C	.	.	MAF_INRAE=27.848;MAF_USDA=15.882
NC_035104.1	30737917	.	T	A	.	.	MAF_USDA=4.098
NC_035104.1	30737989	.	A	G	.	.	MAF_USDA=1.639
NC_035104.1	30738115	.	C	A	.	.	MAF_USDA=4.706
NC_035104.1	30738299	.	C	T	.	.	MAF_USDA=2.459
NC_035104.1	30738300	.	T	C	.	.	MAF_USDA=4.098
NC_035104.1	30738304	.	T	C	.	.	MAF_INRAE=47.468;MAF_USDA=33.529
NC_035104.1	30738322	.	T	C	.	.	MAF_INRAE=38.608;MAF_USDA=30.588
NC_035104.1	30738408	.	C	G	.	.	MAF_USDA=45.833
NC_035104.1	30738450	.	CAAAAAAG	CAAAAAAT	.	.	MAF_USDA=45.833
NC_035104.1	30738457	.	G	T	.	.	MAF_INRAE=47.5
NC_035104.1	30738600	.	C	T	.	.	MAF_USDA=2.459
NC_035104.1	30738692	.	T	C	.	.	MAF_USDA=1.639
NC_035104.1	30738813	.	C	T	.	.	MAF_USDA=1.639
NC_035104.1	30738878	.	G	A	.	.	MAF_INRAE=10.833
NC_035104.1	30738931	.	A	T	.	.	MAF_INRAE=35.443;MAF_USDA=34.118
NC_035104.1	30738961	.	C	A	.	.	MAF_INRAE=28.481;MAF_USDA=40.0
NC_035104.1	30739009	.	A	C	.	.	MAF_INRAE=12.5
NC_035104.1	30739042	.	G	T	.	.	MAF_INRAE=38.608;MAF_USDA=30.588
NC_035104.1	30739065	.	A	G	.	.	MAF_INRAE=23.418;MAF_USDA=5.738
NC_035104.1	30739118	.	A	G	.	.	MAF_USDA=2.5
NC_035104.1	30739127	.	C	T	.	.	MAF_INRAE=26.316;MAF_USDA=18.235
NC_035104.1	30739134	.	G	A	.	.	MAF_INRAE=26.582;MAF_USDA=2.459
NC_035104.1	30739143	.	G	A	.	.	MAF_USDA=1.639
NC_035104.1	30739206	.	G	A	.	.	MAF_INRAE=36.842;MAF_USDA=29.762
NC_035104.1	30739340	.	A	C	.	.	MAF_USDA=1.667
NC_035104.1	30739490	.	C	G	.	.	MAF_INRAE=45.57;MAF_USDA=34.706
NC_035104.1	30739512	.	T	G	.	.	MAF_INRAE=23.333;MAF_USDA=8.197
NC_035104.1	30739513	.	G	T	.	.	MAF_INRAE=23.333;MAF_USDA=18.235
NC_035104.1	30739532	.	T	C	.	.	MAF_INRAE=12.5;MAF_USDA=4.098
NC_035104.1	30739544	.	A	C	.	.	MAF_INRAE=14.557;MAF_USDA=16.393
NC_035104.1	30739545	.	C	T	.	.	MAF_INRAE=45.0;MAF_USDA=33.529
NC_035104.1	30739577	.	A	G	.	.	MAF_INRAE=24.167;MAF_USDA=5.738
NC_035104.1	30739613	.	G	T	.	.	MAF_INRAE=12.5;MAF_USDA=3.279
NC_035104.1	30739634	.	T	C	.	.	MAF_USDA=3.279
NC_035104.1	30739688	.	G	A	.	.	MAF_USDA=1.639
NC_035104.1	30739807	.	A	T	.	.	MAF_USDA=1.639
NC_035104.1	30739812	.	C	T	.	.	MAF_INRAE=25.833;MAF_USDA=44.118
NC_035104.1	30739878	.	C	A	.	.	MAF_INRAE=29.167
NC_035104.1	30739924	.	T	C	.	.	MAF_INRAE=42.405;MAF_USDA=32.787
NC_035104.1	30739941	.	A	G	.	.	MAF_INRAE=38.608;MAF_USDA=31.765
NC_035104.1	30739950	.	G	A	.	.	MAF_INRAE=5.833
NC_035104.1	30739962	.	G	T	.	.	MAF_INRAE=10.833;MAF_USDA=20.0
NC_035104.1	30740025	.	G	T	.	.	MAF_USDA=10.0
NC_035104.1	30740053	.	T	A	.	.	MAF_INRAE=15.19;MAF_USDA=19.167
NC_035104.1	30740096	.	T	A	.	.	MAF_INRAE=5.263;MAF_USDA=3.279
NC_035104.1	30740114	.	T	A	.	.	MAF_USDA=2.459
NC_035104.1	30740199	.	A	T	.	.	MAF_INRAE=11.667;MAF_USDA=4.098
NC_035104.1	30740202	.	G	A	.	.	MAF_INRAE=43.038;MAF_USDA=31.176
NC_035104.1	30740260	.	T	C	.	.	MAF_USDA=3.279
NC_035104.1	30740428	.	G	T	.	.	MAF_INRAE=38.608;MAF_USDA=30.588
NC_035104.1	30740441	.	C	A	.	.	MAF_INRAE=27.215;MAF_USDA=3.279
NC_035104.1	30740474	.	C	G	.	.	MAF_USDA=1.639
NC_035104.1	30740484	.	A	G	.	.	MAF_INRAE=43.671;MAF_USDA=30.588
NC_035104.1	30740517	.	T	C	.	.	MAF_INRAE=27.215;MAF_USDA=8.197
NC_035104.1	30740655	.	T	G	.	.	MAF_INRAE=10.833;MAF_USDA=1.639
NC_035104.1	30740739	.	A	T	.	.	MAF_INRAE=43.671;MAF_USDA=31.765
NC_035104.1	30740841	.	G	T	.	.	MAF_INRAE=15.19;MAF_USDA=7.377
NC_035104.1	30740959	.	C	A	.	.	MAF_USDA=4.098
NC_035104.1	30740975	.	T	G	.	.	MAF_USDA=2.459
NC_035104.1	30741047	.	A	T	.	.	MAF_USDA=4.098
NC_035104.1	30741048	.	T	C	.	.	MAF_USDA=2.459
NC_035104.1	30741056	.	C	T	.	.	MAF_INRAE=12.5;MAF_USDA=4.098
NC_035104.1	30741057	.	C	A	.	.	MAF_INRAE=12.5;MAF_USDA=4.098
NC_035104.1	30741093	.	G	A	.	.	MAF_USDA=4.098
NC_035104.1	30741096	.	T	C	.	.	MAF_INRAE=10.833;MAF_USDA=29.412
NC_035104.1	30741097	.	G	T	.	.	MAF_INRAE=10.833;MAF_USDA=32.353
NC_035104.1	30741143	.	G	T	.	.	MAF_INRAE=15.823;MAF_USDA=16.393
NC_035104.1	30741148	.	A	C	.	.	MAF_INRAE=28.481;MAF_USDA=19.412
NC_035104.1	30741161	.	A	G	.	.	MAF_INRAE=1.667;MAF_USDA=7.647
NC_035104.1	30741162	.	C	T	.	.	MAF_INRAE=12.5;MAF_USDA=4.098
NC_035104.1	30741198	.	G	T	.	.	MAF_USDA=2.459
NC_035104.1	30741274	.	A	T	.	.	MAF_INRAE=1.667;MAF_USDA=12.353
NC_035104.1	30741330	.	G	T	.	.	MAF_USDA=14.706
NC_035104.1	30741435	.	C	A	.	.	MAF_INRAE=1.667;MAF_USDA=8.235
NC_035104.1	30741462	.	C	A	.	.	MAF_INRAE=13.924;MAF_USDA=32.941
NC_035104.1	30741491	.	A	T	.	.	MAF_INRAE=1.667;MAF_USDA=10.588
NC_035104.1	30741555	.	G	T	.	.	MAF_INRAE=1.667;MAF_USDA=10.588
NC_035104.1	30741566	.	G	T	.	.	MAF_INRAE=1.667;MAF_USDA=10.588
NC_035104.1	30741579	.	T	G	.	.	MAF_INRAE=1.667;MAF_USDA=10.0
NC_035104.1	30741597	.	A	T	.	.	MAF_INRAE=1.667;MAF_USDA=20.833
NC_035104.1	30741640	.	A	T	.	.	MAF_INRAE=15.19
NC_035104.1	30741642	.	A	T	.	.	MAF_INRAE=18.333
NC_035104.1	30741645	.	C	A	.	.	MAF_INRAE=18.333;MAF_USDA=17.857
NC_035104.1	30741654	.	G	A	.	.	MAF_USDA=13.115
NC_035104.1	30741673	.	A	C	.	.	MAF_USDA=16.667
NC_035104.1	30741676	.	G	T	.	.	MAF_INRAE=1.667;MAF_USDA=16.667
NC_035104.1	30741688	.	C	A	.	.	MAF_INRAE=1.667;MAF_USDA=10.0
NC_035104.1	30741696	.	C	T	.	.	MAF_INRAE=1.667;MAF_USDA=10.588
NC_035104.1	30741722	.	T	G	.	.	MAF_INRAE=1.667;MAF_USDA=11.176
NC_035104.1	30741793	.	G	A	.	.	MAF_USDA=2.459
NC_035104.1	30741862	.	T	C	.	.	MAF_USDA=6.471
NC_035104.1	30741876	.	C	A	.	.	MAF_INRAE=6.329;MAF_USDA=3.279
NC_035104.1	30741964	.	A	G	.	.	MAF_USDA=1.639
NC_035104.1	30742073	.	T	C	.	.	MAF_USDA=2.459
NC_035104.1	30742140	.	A	G	.	.	MAF_USDA=20.833
NC_035104.1	30742141	.	A	C	.	.	MAF_USDA=27.647
NC_035104.1	30742146	.	A	T	.	.	MAF_INRAE=27.215;MAF_USDA=2.459
NC_035104.1	30742160	.	T	C	.	.	MAF_USDA=2.459
NC_035104.1	30742282	.	A	T	.	.	MAF_INRAE=1.667;MAF_USDA=9.412
NC_035104.1	30742302	.	T	C	.	.	MAF_INRAE=1.667;MAF_USDA=10.0
NC_035104.1	30742303	.	C	T	.	.	MAF_INRAE=1.667;MAF_USDA=10.0
NC_035104.1	30742461	.	G	T	.	.	MAF_INRAE=15.19;MAF_USDA=7.377
NC_035104.1	30742571	.	A	T	.	.	MAF_INRAE=15.19;MAF_USDA=12.295
NC_035104.1	30742599	.	C	A	.	.	MAF_USDA=4.118
NC_035104.1	30742628	.	G	A	.	.	MAF_INRAE=1.667;MAF_USDA=10.588
NC_035104.1	30742672	.	G	A	.	.	MAF_USDA=6.557
NC_035104.1	30742687	.	C	A	.	.	MAF_USDA=3.529
NC_035104.1	30742705	.	G	A	.	.	MAF_USDA=5.738
NC_035104.1	30742706	.	A	C	.	.	MAF_USDA=5.738
NC_035104.1	30742723	.	G	A	.	.	MAF_USDA=5.738
NC_035104.1	30742759	.	A	C	.	.	MAF_INRAE=1.667;MAF_USDA=10.0
NC_035104.1	30742876	.	T	A	.	.	MAF_USDA=1.639
NC_035104.1	30742917	.	G	A	.	.	MAF_USDA=4.118
NC_035104.1	30742922	.	G	C	.	.	MAF_USDA=4.118
NC_035104.1	30743018	.	G	C	.	.	MAF_USDA=10.0
NC_035104.1	30743082	.	A	C	.	.	MAF_USDA=3.279
NC_035104.1	30743138	.	G	A	.	.	MAF_USDA=4.918
NC_035104.1	30743166	.	G	T	.	.	MAF_INRAE=27.215;MAF_USDA=2.459
NC_035104.1	30743171	.	A	C	.	.	MAF_USDA=4.918
NC_035104.1	30743234	.	A	C	.	.	MAF_USDA=2.459
NC_035104.1	30743392	.	G	A	.	.	MAF_USDA=1.639
NC_035104.1	30743424	.	G	A	.	.	MAF_USDA=3.279
NC_035104.1	30743457	.	G	T	.	.	MAF_INRAE=32.278;MAF_USDA=27.647
NC_035104.1	30743459	.	G	C	.	.	MAF_INRAE=22.5;MAF_USDA=28.235
NC_035104.1	30743510	.	A	C	.	.	MAF_INRAE=15.19;MAF_USDA=13.934
NC_035104.1	30743514	.	G	A	.	.	MAF_INRAE=1.667;MAF_USDA=8.824
NC_035104.1	30743534	.	C	T	.	.	MAF_USDA=4.118
NC_035104.1	30743541	.	A	G	.	.	MAF_INRAE=1.667;MAF_USDA=10.0
NC_035104.1	30743635	.	T	A	.	.	MAF_INRAE=15.19;MAF_USDA=6.557
NC_035104.1	30743643	.	T	G	.	.	MAF_INRAE=5.263;MAF_USDA=3.279
NC_035104.1	30743656	.	T	A	.	.	MAF_USDA=1.639
NC_035104.1	30743752	.	G	T	.	.	MAF_USDA=2.083
NC_035104.1	30743753	.	T	G	.	.	MAF_USDA=2.083
NC_035104.1	30744091	.	G	A	.	.	MAF_USDA=2.083
NC_035104.1	30744109	.	C	A	.	.	MAF_INRAE=12.5
NC_035104.1	30744216	.	C	T	.	.	MAF_USDA=2.459
NC_035104.1	30744220	.	G	T	.	.	MAF_USDA=6.557
NC_035104.1	30744284	.	C	T	.	.	MAF_USDA=3.279
NC_035104.1	30744299	.	C	G,A	.	.	MAF_INRAE=26.316;MAF_USDA=2.459
NC_035104.1	30744438	.	A	G	.	.	MAF_USDA=50.0
NC_035104.1	30744946	.	C	T	.	.	MAF_USDA=4.237
NC_035104.1	30744984	.	T	C	.	.	MAF_USDA=2.459
NC_035104.1	30745043	.	T	A	.	.	MAF_USDA=1.639
NC_035104.1	30745207	.	G	A	.	.	MAF_INRAE=10.833
NC_035104.1	30745216	.	G	A	.	.	MAF_USDA=1.639
NC_035104.1	30745318	.	A	G	.	.	MAF_INRAE=1.667;MAF_USDA=8.235
NC_035104.1	30745351	.	G	A	.	.	MAF_INRAE=32.278;MAF_USDA=28.824
NC_035104.1	30745425	.	A	G	.	.	MAF_USDA=10.833
NC_035104.1	30745453	.	A	G	.	.	MAF_INRAE=1.667;MAF_USDA=12.353
NC_035104.1	30745478	.	A	C	.	.	MAF_INRAE=7.5;MAF_USDA=9.836
NC_035104.1	30745556	.	T	G	.	.	MAF_INRAE=23.333;MAF_USDA=10.588
NC_035104.1	30745559	.	C	T	.	.	MAF_USDA=1.639
NC_035104.1	30745593	.	T	G	.	.	MAF_INRAE=32.278;MAF_USDA=50.0
NC_035104.1	30745675	.	T	C	.	.	MAF_USDA=2.083
NC_035104.1	30745706	.	G	A	.	.	MAF_USDA=7.377
NC_035104.1	30745729	.	T	C	.	.	MAF_USDA=1.639
NC_035104.1	30745767	.	A	C	.	.	MAF_INRAE=36.709;MAF_USDA=11.475
NC_035104.1	30745791	.	T	A	.	.	MAF_INRAE=9.494;MAF_USDA=8.197
NC_035104.1	30745799	.	G	T	.	.	MAF_INRAE=9.494;MAF_USDA=9.836
NC_035104.1	30745807	.	A	G	.	.	MAF_USDA=2.459
NC_035104.1	30745980	.	G	A	.	.	MAF_INRAE=46.203;MAF_USDA=15.294
NC_035104.1	30745999	.	T	G	.	.	MAF_USDA=3.279
NC_035104.1	30746008	.	G	A	.	.	MAF_USDA=1.639
NC_035104.1	30746010	.	T	A	.	.	MAF_USDA=1.639
NC_035104.1	30746090	.	G	C	.	.	MAF_USDA=1.639
NC_035104.1	30746094	.	T	G	.	.	MAF_USDA=3.279
NC_035104.1	30746095	.	C	A	.	.	MAF_USDA=3.279
NC_035104.1	30746096	.	C	T	.	.	MAF_USDA=3.279
NC_035104.1	30746097	.	A	G	.	.	MAF_USDA=3.279
NC_035104.1	30746123	.	G	A	.	.	MAF_INRAE=19.62
NC_035104.1	30746199	.	T	C	.	.	MAF_INRAE=1.667;MAF_USDA=15.882
NC_035104.1	30746202	.	G	C	.	.	MAF_USDA=1.639
NC_035104.1	30746345	.	G	A	.	.	MAF_INRAE=18.987;MAF_USDA=7.377
NC_035104.1	30746380	.	C	T	.	.	MAF_INRAE=46.203;MAF_USDA=21.176
NC_035104.1	30746454	.	A	G	.	.	MAF_USDA=3.279
NC_035104.1	30746464	.	G	T	.	.	MAF_USDA=3.279
NC_035104.1	30746620	.	G	T	.	.	MAF_USDA=12.5
NC_035104.1	30746698	.	T	C	.	.	MAF_INRAE=46.203;MAF_USDA=24.706
NC_035104.1	30746725	.	C	G	.	.	MAF_INRAE=5.263;MAF_USDA=6.557
NC_035104.1	30746738	.	G	T	.	.	MAF_USDA=2.459
NC_035104.1	30746760	.	T	C	.	.	MAF_USDA=1.639
NC_035104.1	30746772	.	C	G	.	.	MAF_INRAE=5.263;MAF_USDA=6.557
NC_035104.1	30746790	.	C	A	.	.	MAF_USDA=2.941
NC_035104.1	30746804	.	T	A	.	.	MAF_USDA=20.833
NC_035104.1	30746848	.	C	T	.	.	MAF_USDA=23.214
NC_035104.1	30746886	.	T	C	.	.	MAF_USDA=5.882
NC_035104.1	30746894	.	G	T	.	.	MAF_USDA=4.098
NC_035104.1	30747047	.	G	A	.	.	MAF_USDA=3.279
NC_035104.1	30747062	.	T	G	.	.	MAF_USDA=10.417
NC_035104.1	30747087	.	G	A	.	.	MAF_USDA=4.918
NC_035104.1	30747102	.	T	G	.	.	MAF_USDA=12.5
NC_035104.1	30747127	.	G	A	.	.	MAF_USDA=3.279
NC_035104.1	30747194	.	G	A	.	.	MAF_USDA=3.279
NC_035104.1	30747204	.	A	T	.	.	MAF_USDA=3.279
NC_035104.1	30747210	.	T	C	.	.	MAF_USDA=1.639
NC_035104.1	30747212	.	T	G	.	.	MAF_USDA=3.279
NC_035104.1	30747224	.	G	T	.	.	MAF_INRAE=1.667;MAF_USDA=14.118
NC_035104.1	30747244	.	C	A	.	.	MAF_INRAE=32.278;MAF_USDA=28.235
NC_035104.1	30747256	.	G	T	.	.	MAF_USDA=3.279
NC_035104.1	30747272	.	G	T	.	.	MAF_USDA=14.118
NC_035104.1	30747290	.	G	A	.	.	MAF_USDA=6.471
NC_035104.1	30747330	.	G	A	.	.	MAF_USDA=1.639
NC_035104.1	30747375	.	G	A	.	.	MAF_USDA=6.471
NC_035104.1	30747388	.	G	T	.	.	MAF_INRAE=45.57;MAF_USDA=16.667
NC_035104.1	30747397	.	C	T	.	.	MAF_INRAE=45.57;MAF_USDA=16.667
NC_035104.1	30747425	.	T	G	.	.	MAF_USDA=2.459
NC_035104.1	30747437	.	G	C	.	.	MAF_INRAE=46.203;MAF_USDA=6.557
NC_035104.1	30747461	.	G	A	.	.	MAF_USDA=1.639
NC_035104.1	30747559	.	G	A	.	.	MAF_USDA=2.353
NC_035104.1	30747564	.	T	G	.	.	MAF_USDA=1.639
NC_035104.1	30747605	.	C	T	.	.	MAF_USDA=3.333
NC_035104.1	30747627	.	C	A	.	.	MAF_INRAE=18.987
NC_035104.1	30747710	.	C	T	.	.	MAF_USDA=1.639
NC_035104.1	30747752	.	C	T	.	.	MAF_USDA=6.471
NC_035104.1	30747774	.	C	T	.	.	MAF_USDA=3.279
NC_035104.1	30747816	.	C	T	.	.	MAF_USDA=5.882
NC_035104.1	30747817	.	A	G	.	.	MAF_USDA=3.279
NC_035104.1	30747872	.	A	C	.	.	MAF_USDA=2.381
NC_035104.1	30747898	.	G	A	.	.	MAF_INRAE=19.62
NC_035104.1	30747918	.	G	T	.	.	MAF_USDA=2.381
NC_035104.1	30748045	.	T	G	.	.	MAF_USDA=3.279
NC_035104.1	30748073	.	T	A	.	.	MAF_USDA=1.639
NC_035104.1	30748096	.	G	A	.	.	MAF_USDA=1.639
NC_035104.1	30748099	.	T	C	.	.	MAF_USDA=1.765
NC_035104.1	30748140	.	C	A	.	.	MAF_USDA=6.471
NC_035104.1	30748152	.	C	A	.	.	MAF_USDA=1.639
NC_035104.1	30748168	.	T	C	.	.	MAF_USDA=3.279
NC_035104.1	30748178	.	A	G	.	.	MAF_INRAE=32.278;MAF_USDA=28.235
NC_035104.1	30748263	.	C	G	.	.	MAF_USDA=2.941
NC_035104.1	30748335	.	A	T	.	.	MAF_USDA=2.941
NC_035104.1	30748343	.	A	C	.	.	MAF_USDA=1.765
NC_035104.1	30748387	.	G	A	.	.	MAF_USDA=1.639
NC_035104.1	30748421	.	T	G	.	.	MAF_USDA=1.639
NC_035104.1	30748607	.	T	C	.	.	MAF_USDA=23.214
NC_035104.1	30749416	.	C	A	.	.	MAF_USDA=2.083
NC_035104.1	30749498	.	A	C	.	.	MAF_USDA=1.639
NC_035104.1	30749510	.	C	T	.	.	MAF_USDA=1.639
NC_035104.1	30749553	.	G	A	.	.	MAF_USDA=4.167
NC_035104.1	30749617	.	G	A	.	.	MAF_USDA=2.083
NC_035104.1	30749708	.	C	G	.	.	MAF_INRAE=19.62
NC_035104.1	30749709	.	A	G	.	.	MAF_USDA=8.824
NC_035104.1	30749778	.	G	A	.	.	MAF_USDA=4.706
NC_035104.1	30749911	.	G	A	.	.	MAF_USDA=1.639
NC_035104.1	30750034	.	A	G	.	.	MAF_USDA=4.118
NC_035104.1	30750069	.	T	C	.	.	MAF_USDA=1.639
NC_035104.1	30750094	.	T	C	.	.	MAF_USDA=1.639
NC_035104.1	30750155	.	C	T	.	.	MAF_USDA=2.083
NC_035104.1	30750173	.	T	C	.	.	MAF_USDA=2.083
NC_035104.1	30750237	.	G	T	.	.	MAF_USDA=4.098
NC_035104.1	30750256	.	T	A	.	.	MAF_USDA=1.639
NC_035104.1	30750268	.	C	T	.	.	MAF_USDA=2.083
NC_035104.1	30750288	.	T	C	.	.	MAF_USDA=2.083
NC_035104.1	30750294	.	A	T	.	.	MAF_USDA=2.083
NC_035104.1	30750295	.	G	T	.	.	MAF_USDA=2.083
NC_035104.1	30750344	.	A	G	.	.	MAF_USDA=4.118
NC_035104.1	30750430	.	G	A	.	.	MAF_USDA=2.353
NC_035104.1	30750454	.	G	T	.	.	MAF_USDA=1.639
NC_035104.1	30750488	.	A	C	.	.	MAF_USDA=1.639
NC_035104.1	30750509	.	A	G	.	.	MAF_USDA=4.706
NC_035104.1	30750540	.	T	C	.	.	MAF_INRAE=45.57;MAF_USDA=8.197
NC_035104.1	30750656	.	G	C	.	.	MAF_USDA=4.918
NC_035104.1	30750658	.	A	C	.	.	MAF_USDA=2.083
NC_035104.1	30750682	.	G	A	.	.	MAF_USDA=4.918
NC_035104.1	30750687	.	G	A	.	.	MAF_INRAE=19.62
NC_035104.1	30750708	.	C	T	.	.	MAF_USDA=1.639
NC_035104.1	30750794	.	G	C	.	.	MAF_USDA=3.279
NC_035104.1	30750813	.	T	G	.	.	MAF_INRAE=1.667;MAF_USDA=15.882
NC_035104.1	30750862	.	C	A	.	.	MAF_USDA=4.918
NC_035104.1	30750892	.	C	T	.	.	MAF_INRAE=1.667;MAF_USDA=25.0
NC_035104.1	30750908	.	C	G	.	.	MAF_INRAE=27.5
NC_035104.1	30751031	.	A	T	.	.	MAF_USDA=2.083
NC_035104.1	30751136	.	G	A	.	.	MAF_USDA=1.639
NC_035104.1	30751220	.	T	C	.	.	MAF_USDA=5.738
NC_035104.1	30751234	.	T	C	.	.	MAF_USDA=7.377
NC_035104.1	30751257	.	C	A	.	.	MAF_USDA=3.279
NC_035104.1	30751286	.	C	T	.	.	MAF_INRAE=46.203;MAF_USDA=9.016
NC_035104.1	30751408	.	G	A	.	.	MAF_USDA=3.279
NC_035104.1	30751414	.	A	T	.	.	MAF_USDA=1.765
NC_035104.1	30751470	.	C	A	.	.	MAF_USDA=2.083
NC_035104.1	30751495	.	C	G	.	.	MAF_USDA=4.706
NC_035104.1	30751511	.	C	A	.	.	MAF_INRAE=1.667;MAF_USDA=8.824
NC_035104.1	30751558	.	C	T	.	.	MAF_USDA=1.639
NC_035104.1	30751726	.	C	T	.	.	MAF_USDA=6.557
NC_035104.1	30751807	.	A	G	.	.	MAF_USDA=1.765
NC_035104.1	30751869	.	G	A	.	.	MAF_INRAE=28.481;MAF_USDA=22.353
NC_035104.1	30751938	.	G	A	.	.	MAF_INRAE=1.667;MAF_USDA=17.647
NC_035104.1	30752056	.	G	A	.	.	MAF_USDA=4.098
NC_035104.1	30752090	.	C	A	.	.	MAF_INRAE=46.203;MAF_USDA=6.557
NC_035104.1	30752106	.	A	C	.	.	MAF_USDA=2.459
NC_035104.1	30752167	.	G	A	.	.	MAF_USDA=1.639
NC_035104.1	30752453	.	A	C	.	.	MAF_USDA=9.412
NC_035104.1	30752493	.	A	G	.	.	MAF_USDA=3.529
NC_035104.1	30752495	.	T	C	.	.	MAF_INRAE=32.278;MAF_USDA=48.235
NC_035104.1	30752554	.	G	A	.	.	MAF_INRAE=32.911;MAF_USDA=29.412
NC_035104.1	30752567	.	G	A	.	.	MAF_USDA=5.882
NC_035104.1	30752578	.	A	T	.	.	MAF_USDA=5.294
NC_035104.1	30752586	.	G	A	.	.	MAF_USDA=2.083
NC_035104.1	30752629	.	G	T	.	.	MAF_USDA=1.639
NC_035104.1	30752631	.	G	A	.	.	MAF_USDA=6.471
NC_035104.1	30752693	.	A	G	.	.	MAF_USDA=14.706
NC_035104.1	30752718	.	C	A	.	.	MAF_INRAE=1.667;MAF_USDA=8.824
NC_035104.1	30752768	.	T	C	.	.	MAF_INRAE=32.278;MAF_USDA=38.235
NC_035104.1	30752777	.	C	T	.	.	MAF_USDA=2.459
NC_035104.1	30752792	.	T	G	.	.	MAF_INRAE=32.278;MAF_USDA=35.976
NC_035104.1	30752933	.	A	T	.	.	MAF_INRAE=46.203;MAF_USDA=7.377
NC_035104.1	30752992	.	G	A	.	.	MAF_USDA=1.639
NC_035104.1	30753004	.	G	T	.	.	MAF_USDA=5.738
NC_035104.1	30753038	.	C	A	.	.	MAF_INRAE=32.911;MAF_USDA=28.824
NC_035104.1	30753094	.	A	G	.	.	MAF_USDA=11.176
NC_035104.1	30753204	.	G	A	.	.	MAF_USDA=11.176
NC_035104.1	30753230	.	G	A	.	.	MAF_USDA=2.459
NC_035104.1	30753329	.	A	C	.	.	MAF_USDA=9.016
NC_035104.1	30753333	.	C	T	.	.	MAF_USDA=2.459
NC_035104.1	30753334	.	G	A	.	.	MAF_USDA=22.917
NC_035104.1	30753339	.	T	C	.	.	MAF_USDA=2.459
NC_035104.1	30753365	.	T	C	.	.	MAF_USDA=4.098
NC_035104.1	30753505	.	C	T	.	.	MAF_USDA=1.667
NC_035104.1	30753528	.	A	C	.	.	MAF_USDA=5.882
NC_035104.1	30753556	.	G	A	.	.	MAF_USDA=1.639
NC_035104.1	30753590	.	G	T	.	.	MAF_INRAE=46.203
NC_035104.1	30753604	.	G	T	.	.	MAF_INRAE=32.278;MAF_USDA=45.181
NC_035104.1	30753620	.	G	A	.	.	MAF_USDA=10.417
NC_035104.1	30753634	.	T	C	.	.	MAF_USDA=9.524
NC_035104.1	30753662	.	A	G	.	.	MAF_INRAE=45.57;MAF_USDA=10.417
NC_035104.1	30753666	.	A	T	.	.	MAF_INRAE=50.0;MAF_USDA=10.417
NC_035104.1	30753674	.	G	A	.	.	MAF_INRAE=31.579;MAF_USDA=12.5
NC_035104.1	30753733	.	T	G	.	.	MAF_USDA=6.25
NC_035104.1	30753781	.	G	A	.	.	MAF_USDA=4.098
NC_035104.1	30753795	.	T	C	.	.	MAF_USDA=18.824
NC_035104.1	30753796	.	G	A	.	.	MAF_USDA=3.279
NC_035104.1	30753896	.	G	A	.	.	MAF_USDA=6.557
NC_035104.1	30753951	.	C	T	.	.	MAF_USDA=4.098
NC_035104.1	30753952	.	T	G	.	.	MAF_USDA=4.098
NC_035104.1	30753999	.	C	T	.	.	MAF_USDA=4.098
NC_035104.1	30754071	.	G	A	.	.	MAF_USDA=4.918
NC_035104.1	30754076	.	C	T	.	.	MAF_INRAE=27.215
NC_035104.1	30754156	.	C	A	.	.	MAF_USDA=1.639
NC_035104.1	30754250	.	A	C	.	.	MAF_USDA=4.918
NC_035104.1	30754278	.	A	G	.	.	MAF_USDA=1.639
NC_035104.1	30754327	.	A	T	.	.	MAF_USDA=7.377
NC_035104.1	30754329	.	G	A	.	.	MAF_USDA=1.639
NC_035104.1	30754330	.	C	T	.	.	MAF_INRAE=32.278;MAF_USDA=28.235
NC_035104.1	30754373	.	A	G	.	.	MAF_USDA=4.918
NC_035104.1	30754416	.	C	T	.	.	MAF_USDA=4.918
NC_035104.1	30754630	.	A	G	.	.	MAF_USDA=5.0
NC_035104.1	30754689	.	C	A	.	.	MAF_USDA=4.918
NC_035104.1	30754719	.	C	A	.	.	MAF_USDA=4.918
NC_035104.1	30754748	.	C	A	.	.	MAF_USDA=4.098
NC_035104.1	30754813	.	T	C	.	.	MAF_USDA=5.0
NC_035104.1	30754820	.	A	C	.	.	MAF_USDA=5.738
NC_035104.1	30754821	.	G	A	.	.	MAF_USDA=5.738
NC_035104.1	30754922	.	C	T	.	.	MAF_USDA=3.279
NC_035104.1	30754940	.	G	C	.	.	MAF_USDA=4.918
NC_035104.1	30754961	.	T	A	.	.	MAF_USDA=4.098
NC_035104.1	30754968	.	G	T	.	.	MAF_USDA=1.639
NC_035104.1	30755029	.	G	C	.	.	MAF_USDA=3.279
NC_035104.1	30755129	.	G	A	.	.	MAF_USDA=2.083
NC_035104.1	30755259	.	C	T	.	.	MAF_USDA=3.279
NC_035104.1	30755293	.	G	A	.	.	MAF_USDA=7.377
NC_035104.1	30755368	.	A	G	.	.	MAF_USDA=4.918
NC_035104.1	30755425	.	A	G	.	.	MAF_USDA=4.918
NC_035104.1	30755426	.	C	T	.	.	MAF_USDA=4.918
NC_035104.1	30755432	.	G	A	.	.	MAF_USDA=3.279
NC_035104.1	30755471	.	A	G	.	.	MAF_USDA=4.918
NC_035104.1	30755473	.	G	A	.	.	MAF_USDA=3.279
NC_035104.1	30755490	.	A	G	.	.	MAF_USDA=4.918
NC_035104.1	30755547	.	A	G	.	.	MAF_USDA=4.098
NC_035104.1	30755588	.	A	G	.	.	MAF_USDA=4.098
NC_035104.1	30755639	.	G	A	.	.	MAF_USDA=2.083
NC_035104.1	30755689	.	G	A	.	.	MAF_USDA=3.279
NC_035104.1	30755712	.	T	C	.	.	MAF_USDA=2.353
NC_035104.1	30755716	.	C	T	.	.	MAF_INRAE=46.203;MAF_USDA=7.377
NC_035104.1	30755724	.	G	A	.	.	MAF_INRAE=46.203;MAF_USDA=7.377
NC_035104.1	30755803	.	A	C	.	.	MAF_USDA=1.639
NC_035104.1	30755813	.	C	T	.	.	MAF_INRAE=1.667;MAF_USDA=12.353
NC_035104.1	30755847	.	C	G	.	.	MAF_USDA=15.882
NC_035104.1	30755871	.	T	G	.	.	MAF_USDA=2.941
NC_035104.1	30755888	.	C	T	.	.	MAF_USDA=1.639
NC_035104.1	30755963	.	T	G	.	.	MAF_INRAE=2.5;MAF_USDA=14.118
NC_035104.1	30755969	.	T	G	.	.	MAF_USDA=1.639
NC_035104.1	30755999	.	T	C	.	.	MAF_USDA=3.279
NC_035104.1	30756010	.	T	G	.	.	MAF_USDA=18.852
NC_035104.1	30756011	.	T	A	.	.	MAF_USDA=17.213
NC_035104.1	30756029	.	G	A	.	.	MAF_USDA=2.459
NC_035104.1	30756064	.	C	A	.	.	MAF_USDA=1.639
NC_035104.1	30756140	.	T	C	.	.	MAF_USDA=7.377
NC_035104.1	30756141	.	C	G	.	.	MAF_USDA=7.377
NC_035104.1	30756166	.	C	T	.	.	MAF_USDA=5.738
NC_035104.1	30756181	.	G	A	.	.	MAF_USDA=4.167
NC_035104.1	30756184	.	C	T	.	.	MAF_USDA=4.918
NC_035104.1	30756185	.	C	G	.	.	MAF_USDA=19.672
NC_035104.1	30757152	.	T	C	.	.	MAF_USDA=5.294
NC_035104.1	30757153	.	C	A	.	.	MAF_USDA=2.459
NC_035104.1	30757209	.	T	G	.	.	MAF_USDA=9.016
NC_035104.1	30757235	.	G	A	.	.	MAF_USDA=1.639
NC_035104.1	30757343	.	A	G	.	.	MAF_USDA=6.471
NC_035104.1	30757351	.	A	C	.	.	MAF_USDA=1.639
NC_035104.1	30757352	.	A	C	.	.	MAF_INRAE=46.203;MAF_USDA=5.738
NC_035104.1	30757427	.	C	T	.	.	MAF_USDA=5.294
NC_035104.1	30757450	.	TC	TT	.	.	MAF_USDA=2.083
NC_035104.1	30757478	.	G	T	.	.	MAF_USDA=9.836
NC_035104.1	30757514	.	C	A	.	.	MAF_INRAE=32.911;MAF_USDA=28.235
NC_035104.1	30757526	.	A	G	.	.	MAF_INRAE=25.316;MAF_USDA=5.294
NC_035104.1	30757540	.	T	A	.	.	MAF_USDA=2.459
NC_035104.1	30757555	.	A	G	.	.	MAF_USDA=2.459
NC_035104.1	30757740	.	T	C	.	.	MAF_USDA=14.583
NC_035104.1	30757776	.	T	C	.	.	MAF_USDA=17.059
NC_035104.1	30757909	.	T	C	.	.	MAF_USDA=1.639
NC_035104.1	30758190	.	C	A	.	.	MAF_USDA=8.824
NC_035104.1	30758238	.	A	G	.	.	MAF_INRAE=18.987;MAF_USDA=8.197
NC_035104.1	30758283	.	C	G	.	.	MAF_USDA=1.639
NC_035104.1	30758284	.	T	A	.	.	MAF_USDA=21.765
NC_035104.1	30758363	.	G	A	.	.	MAF_USDA=1.639
NC_035104.1	30758472	.	T	C	.	.	MAF_INRAE=31.646;MAF_USDA=27.381
NC_035104.1	30758559	.	C	T	.	.	MAF_USDA=29.167
NC_035104.1	30759325	.	A	G	.	.	MAF_USDA=27.059
NC_035104.1	30759335	.	T	C	.	.	MAF_USDA=30.328
NC_035104.1	30759370	.	C	T	.	.	MAF_USDA=28.261
NC_035104.1	30759381	.	T	A	.	.	MAF_USDA=6.667
NC_035104.1	30759405	.	G	T	.	.	MAF_USDA=7.059
NC_035104.1	30759409	.	C	T	.	.	MAF_USDA=17.059
NC_035104.1	30759430	.	C	A	.	.	MAF_USDA=7.647
NC_035104.1	30759440	.	G	T	.	.	MAF_USDA=37.059
NC_035104.1	30759460	.	T	G	.	.	MAF_USDA=2.353
NC_035104.1	30759567	.	C	A	.	.	MAF_INRAE=27.215
NC_035104.1	30759632	.	C	A	.	.	MAF_USDA=8.824
NC_035104.1	30759709	.	C	T	.	.	MAF_INRAE=27.848;MAF_USDA=44.706
NC_035104.1	30759846	.	A	T	.	.	MAF_INRAE=39.873;MAF_USDA=18.824
NC_035104.1	30759986	.	C	T	.	.	MAF_USDA=4.167
NC_035104.1	30760064	.	T	A	.	.	MAF_INRAE=1.667;MAF_USDA=8.824
NC_035104.1	30760101	.	C	A	.	.	MAF_INRAE=39.873;MAF_USDA=24.706
NC_035104.1	30760104	.	T	C	.	.	MAF_INRAE=25.833;MAF_USDA=10.588
NC_035104.1	30760141	.	G	A	.	.	MAF_USDA=2.459
NC_035104.1	30760177	.	C	A	.	.	MAF_USDA=4.706
NC_035104.1	30760178	.	G	A	.	.	MAF_INRAE=32.278;MAF_USDA=30.0
NC_035104.1	30760184	.	A	T	.	.	MAF_INRAE=32.278;MAF_USDA=28.235
NC_035104.1	30760247	.	C	T	.	.	MAF_INRAE=6.667
NC_035104.1	30760315	.	G	A	.	.	MAF_INRAE=1.667;MAF_USDA=8.824
NC_035104.1	30760320	.	G	T	.	.	MAF_USDA=1.639
NC_035104.1	30760353	.	T	G	.	.	MAF_INRAE=19.62;MAF_USDA=17.647
NC_035104.1	30760380	.	C	A	.	.	MAF_INRAE=26.582;MAF_USDA=7.647
NC_035104.1	30760400	.	G	T	.	.	MAF_INRAE=26.582
NC_035104.1	30760449	.	T	C	.	.	MAF_USDA=7.059
NC_035104.1	30760488	.	T	C	.	.	MAF_INRAE=20.886;MAF_USDA=11.765
NC_035104.1	30760634	.	A	G	.	.	MAF_INRAE=20.886;MAF_USDA=12.5
NC_035104.1	30760637	.	T	G	.	.	MAF_USDA=1.667
NC_035104.1	30760639	.	A	C	.	.	MAF_INRAE=32.278;MAF_USDA=27.976
NC_035104.1	30760671	.	T	C	.	.	MAF_INRAE=1.667;MAF_USDA=8.824
NC_035104.1	30760805	.	T	A	.	.	MAF_INRAE=21.519;MAF_USDA=42.353
NC_035104.1	30760806	.	A	T	.	.	MAF_USDA=24.118
NC_035104.1	30760807	.	A	T	.	.	MAF_INRAE=26.667;MAF_USDA=44.118
NC_035104.1	30760808	.	C	G	.	.	MAF_INRAE=26.667;MAF_USDA=43.529
NC_035104.1	30760839	.	C	T	.	.	MAF_INRAE=10.833;MAF_USDA=1.639
NC_035104.1	30760884	.	G	A	.	.	MAF_USDA=4.098
NC_035104.1	30760896	.	G	C	.	.	MAF_INRAE=26.582
NC_035104.1	30760937	.	G	T	.	.	MAF_USDA=1.639
NC_035104.1	30760980	.	G	A	.	.	MAF_USDA=4.118
NC_035104.1	30761020	.	A	G	.	.	MAF_INRAE=9.167;MAF_USDA=8.824
NC_035104.1	30761041	.	G	A	.	.	MAF_USDA=1.639
NC_035104.1	30761048	.	G	T	.	.	MAF_USDA=31.176
NC_035104.1	30761058	.	C	T	.	.	MAF_USDA=1.639
NC_035104.1	30761060	.	T	C	.	.	MAF_INRAE=32.278;MAF_USDA=39.412
NC_035104.1	30761073	.	T	A	.	.	MAF_INRAE=39.241;MAF_USDA=22.941
NC_035104.1	30761090	.	A	C	.	.	MAF_USDA=32.941
NC_035104.1	30761114	.	A	G	.	.	MAF_INRAE=5.263;MAF_USDA=5.294
NC_035104.1	30761226	.	A	G	.	.	MAF_INRAE=1.667
NC_035104.1	30761232	.	T	C	.	.	MAF_INRAE=2.5;MAF_USDA=27.083
NC_035104.1	30761238	.	T	C	.	.	MAF_INRAE=3.333
NC_035104.1	30761263	.	A	G	.	.	MAF_USDA=4.098
NC_035104.1	30761299	.	T	C	.	.	MAF_INRAE=18.333
NC_035104.1	30761304	.	G	A	.	.	MAF_USDA=1.639
NC_035104.1	30761315	.	C	G	.	.	MAF_INRAE=10.0
NC_035104.1	30761318	.	C	T	.	.	MAF_INRAE=18.333
NC_035104.1	30761325	.	T	A	.	.	MAF_INRAE=16.667
NC_035104.1	30761326	.	C	A	.	.	MAF_INRAE=16.667
NC_035104.1	30761391	.	G	A	.	.	MAF_USDA=9.412
NC_035104.1	30761505	.	C	T	.	.	MAF_USDA=15.882
NC_035104.1	30761530	.	T	G	.	.	MAF_INRAE=10.0
NC_035104.1	30761536	.	C	A	.	.	MAF_INRAE=10.0
NC_035104.1	30761540	.	G	C	.	.	MAF_INRAE=10.0
NC_035104.1	30761574	.	C	T	.	.	MAF_INRAE=5.833
NC_035104.1	30761650	.	C	A	.	.	MAF_INRAE=4.167
NC_035104.1	30761651	.	T	G	.	.	MAF_INRAE=4.167
NC_035104.1	30761653	.	A	G	.	.	MAF_INRAE=4.167
NC_035104.1	30761654	.	C	T	.	.	MAF_INRAE=4.167
NC_035104.1	30761664	.	G	A	.	.	MAF_INRAE=5.833
NC_035104.1	30761671	.	G	A	.	.	MAF_INRAE=31.013;MAF_USDA=28.824
NC_035104.1	30761679	.	C	A	.	.	MAF_INRAE=4.167
NC_035104.1	30761682	.	A	C	.	.	MAF_INRAE=3.333
NC_035104.1	30761684	.	A	C	.	.	MAF_INRAE=3.333
NC_035104.1	30761685	.	T	C	.	.	MAF_USDA=2.083
NC_035104.1	30761698	.	C	T	.	.	MAF_INRAE=12.5;MAF_USDA=10.0
NC_035104.1	30761769	.	A	G	.	.	MAF_INRAE=33.544;MAF_USDA=24.706
NC_035104.1	30761871	.	T	C	.	.	MAF_USDA=5.738
NC_035104.1	30761890	.	A	T	.	.	MAF_INRAE=29.114
NC_035104.1	30761891	.	A	T	.	.	MAF_INRAE=48.333;MAF_USDA=34.706
NC_035104.1	30761892	.	A	T	.	.	MAF_USDA=20.833
NC_035104.1	30761987	.	T	C	.	.	MAF_USDA=1.639
NC_035104.1	30762104	.	C	T	.	.	MAF_USDA=2.083
NC_035104.1	30762107	.	A	G	.	.	MAF_USDA=1.639
NC_035104.1	30762587	.	A	T	.	.	MAF_USDA=2.459
NC_035104.1	30762631	.	T	G	.	.	MAF_USDA=2.083
NC_035104.1	30762692	.	G	T	.	.	MAF_INRAE=21.519;MAF_USDA=16.471
NC_035104.1	30762742	.	G	A	.	.	MAF_INRAE=32.278;MAF_USDA=27.647
NC_035104.1	30762998	.	G	A	.	.	MAF_INRAE=12.5
NC_035104.1	30763019	.	T	C	.	.	MAF_INRAE=33.544;MAF_USDA=24.706
NC_035104.1	30763051	.	A	T	.	.	MAF_USDA=1.639
NC_035104.1	30763130	.	T	A	.	.	MAF_USDA=1.639
NC_035104.1	30763131	.	T	A	.	.	MAF_USDA=2.083
NC_035104.1	30763147	.	G	T	.	.	MAF_INRAE=32.278;MAF_USDA=28.235
NC_035104.1	30763327	.	G	A	.	.	MAF_INRAE=12.5
NC_035104.1	30763402	.	G	C	.	.	MAF_INRAE=33.544;MAF_USDA=24.118
NC_035104.1	30763413	.	A	T	.	.	MAF_INRAE=12.5
NC_035104.1	30763470	.	A	C	.	.	MAF_USDA=22.917
NC_035104.1	30763475	.	T	A	.	.	MAF_USDA=20.833
NC_035104.1	30763476	.	T	A	.	.	MAF_USDA=20.833
NC_035104.1	30763477	.	T	A	.	.	MAF_USDA=20.833
NC_035104.1	30763479	.	T	A	.	.	MAF_USDA=18.75
NC_035104.1	30763487	.	G	T	.	.	MAF_USDA=1.639
NC_035104.1	30763496	.	A	G	.	.	MAF_INRAE=27.215
NC_035104.1	30763564	.	A	C	.	.	MAF_USDA=1.639
NC_035104.1	30763657	.	T	C	.	.	MAF_USDA=1.639
NC_035104.1	30763671	.	G	C	.	.	MAF_USDA=10.588
NC_035104.1	30763677	.	T	G	.	.	MAF_INRAE=34.177;MAF_USDA=23.529
NC_035104.1	30763706	.	C	T	.	.	MAF_USDA=1.639
NC_035104.1	30763775	.	T	A	.	.	MAF_INRAE=25.949
NC_035104.1	30763893	.	C	T	.	.	MAF_USDA=1.639
NC_035104.1	30763914	.	A	G	.	.	MAF_INRAE=43.038;MAF_USDA=22.941
NC_035104.1	30763938	.	C	A	.	.	MAF_USDA=8.824
NC_035104.1	30763973	.	A	G	.	.	MAF_USDA=1.639
NC_035104.1	30764009	.	T	C	.	.	MAF_INRAE=1.667;MAF_USDA=8.235
NC_035104.1	30764044	.	C	A	.	.	MAF_INRAE=9.167;MAF_USDA=14.706
NC_035104.1	30764144	.	A	G	.	.	MAF_USDA=25.294
NC_035104.1	30764153	.	A	C	.	.	MAF_INRAE=27.848;MAF_USDA=12.353
NC_035104.1	30764164	.	A	T	.	.	MAF_USDA=7.647
NC_035104.1	30764348	.	A	G,*	.	.	MAF_INRAE=26.316
NC_035104.1	30764494	.	C	A	.	.	MAF_USDA=2.083
NC_035104.1	30764586	.	C	T	.	.	MAF_INRAE=10.526;MAF_USDA=5.882
NC_035104.1	30764595	.	C	G	.	.	MAF_USDA=2.083
NC_035104.1	30764615	.	G	A	.	.	MAF_USDA=2.941
NC_035104.1	30764721	.	G	C	.	.	MAF_INRAE=20.0;MAF_USDA=25.882
NC_035104.1	30764754	.	T	G	.	.	MAF_USDA=2.459
NC_035104.1	30764771	.	C	A	.	.	MAF_INRAE=19.167;MAF_USDA=26.471
NC_035104.1	30764915	.	G	A	.	.	MAF_USDA=1.639
NC_035104.1	30764916	.	T	C	.	.	MAF_USDA=1.639
NC_035104.1	30764925	.	G	T	.	.	MAF_USDA=1.639
NC_035104.1	30764935	.	G	A	.	.	MAF_USDA=1.639
NC_035104.1	30764936	.	A	G	.	.	MAF_USDA=1.639
NC_035104.1	30765503	.	T	C	.	.	MAF_USDA=2.381
NC_035104.1	30765521	.	G	C	.	.	MAF_USDA=26.471
NC_035104.1	30765573	.	G	T	.	.	MAF_INRAE=38.608;MAF_USDA=21.765
NC_035104.1	30765574	.	A	C	.	.	MAF_INRAE=12.5
NC_035104.1	30765671	.	A	G	.	.	MAF_INRAE=18.333;MAF_USDA=18.235
NC_035104.1	30765703	.	G	A	.	.	MAF_INRAE=32.278;MAF_USDA=27.647
NC_035104.1	30765708	.	T	A	.	.	MAF_INRAE=15.19;MAF_USDA=9.836
NC_035104.1	30765709	.	A	T	.	.	MAF_INRAE=16.667;MAF_USDA=9.836
NC_035104.1	30765847	.	T	A	.	.	MAF_USDA=1.639
NC_035104.1	30765873	.	G	T	.	.	MAF_USDA=18.75
NC_035104.1	30765997	.	T	A	.	.	MAF_INRAE=5.263;MAF_USDA=4.918
NC_035104.1	30766202	.	A	G	.	.	MAF_INRAE=32.278;MAF_USDA=27.647
NC_035104.1	30766421	.	A	C	.	.	MAF_USDA=10.0
NC_035104.1	30766432	.	A	G	.	.	MAF_USDA=9.412
NC_035104.1	30766520	.	A	T	.	.	MAF_USDA=2.459
NC_035104.1	30766559	.	T	G	.	.	MAF_INRAE=5.263;MAF_USDA=7.377
NC_035104.1	30766564	.	G	T	.	.	MAF_USDA=1.639
NC_035104.1	30766569	.	C	A	.	.	MAF_USDA=7.059
NC_035104.1	30766624	.	T	G	.	.	MAF_INRAE=25.0;MAF_USDA=49.412
NC_035104.1	30766688	.	T	A	.	.	MAF_USDA=1.639
NC_035104.1	30766724	.	G	T	.	.	MAF_INRAE=1.667;MAF_USDA=8.235
NC_035104.1	30766868	.	C	A	.	.	MAF_INRAE=10.833;MAF_USDA=10.0
NC_035104.1	30766906	.	A	G	.	.	MAF_INRAE=32.911;MAF_USDA=37.059
NC_035104.1	30767032	.	G	A	.	.	MAF_USDA=4.918
NC_035104.1	30767042	.	T	A	.	.	MAF_INRAE=31.646;MAF_USDA=30.0
NC_035104.1	30767124	.	G	A	.	.	MAF_INRAE=32.278;MAF_USDA=27.059
NC_035104.1	30767133	.	C	A	.	.	MAF_INRAE=15.823;MAF_USDA=7.059
NC_035104.1	30767187	.	G	A	.	.	MAF_INRAE=31.646;MAF_USDA=28.235
NC_035104.1	30767199	.	A	T	.	.	MAF_USDA=1.639
NC_035104.1	30767228	.	T	C	.	.	MAF_USDA=6.471
NC_035104.1	30767372	.	G	T	.	.	MAF_USDA=1.667
NC_035104.1	30767583	.	C	A	.	.	MAF_USDA=1.667
NC_035104.1	30767620	.	A	T	.	.	MAF_INRAE=15.823;MAF_USDA=10.119
NC_035104.1	30767700	.	A	C	.	.	MAF_INRAE=10.833;MAF_USDA=3.279
NC_035104.1	30767711	.	G	A	.	.	MAF_INRAE=46.835;MAF_USDA=47.647
NC_035104.1	30767936	.	T	C	.	.	MAF_INRAE=32.278;MAF_USDA=30.0
NC_035104.1	30767942	.	C	A	.	.	MAF_USDA=2.353
NC_035104.1	30767970	.	T	C	.	.	MAF_INRAE=32.278;MAF_USDA=28.235
NC_035104.1	30768099	.	A	T	.	.	MAF_INRAE=32.278;MAF_USDA=27.059
NC_035104.1	30768103	.	T	G	.	.	MAF_USDA=2.459
NC_035104.1	30768157	.	G	A	.	.	MAF_INRAE=15.823;MAF_USDA=7.059
NC_035104.1	30768190	.	T	A	.	.	MAF_USDA=18.75
NC_035104.1	30768284	.	C	T	.	.	MAF_INRAE=40.506;MAF_USDA=30.588
NC_035104.1	30768315	.	T	A	.	.	MAF_USDA=8.235
NC_035104.1	30768318	.	A	C	.	.	MAF_INRAE=22.5;MAF_USDA=29.412
NC_035104.1	30768321	.	T	G	.	.	MAF_INRAE=7.5;MAF_USDA=7.377
NC_035104.1	30768462	.	A	T	.	.	MAF_USDA=7.647
NC_035104.1	30768465	.	T	C	.	.	MAF_INRAE=22.5;MAF_USDA=28.824
NC_035104.1	30768515	.	T	C	.	.	MAF_INRAE=32.278;MAF_USDA=28.235
NC_035104.1	30768516	.	G	A	.	.	MAF_INRAE=22.5;MAF_USDA=28.235
NC_035104.1	30768583	.	C	A	.	.	MAF_USDA=2.459
NC_035104.1	30768616	.	C	T	.	.	MAF_INRAE=7.5;MAF_USDA=10.656
NC_035104.1	30768683	.	A	T	.	.	MAF_USDA=2.459
NC_035104.1	30768805	.	G	T	.	.	MAF_INRAE=12.5
NC_035104.1	30768899	.	T	A	.	.	MAF_INRAE=32.278;MAF_USDA=28.235
NC_035104.1	30768973	.	A	G	.	.	MAF_USDA=2.459
NC_035104.1	30769012	.	A	G	.	.	MAF_INRAE=32.278;MAF_USDA=28.235
NC_035104.1	30769084	.	A	T	.	.	MAF_INRAE=31.646;MAF_USDA=28.235
NC_035104.1	30769113	.	T	C	.	.	MAF_INRAE=31.646;MAF_USDA=28.235
NC_035104.1	30769171	.	G	C	.	.	MAF_INRAE=32.278;MAF_USDA=27.059
NC_035104.1	30769173	.	A	G	.	.	MAF_INRAE=22.5;MAF_USDA=27.059
NC_035104.1	30769816	.	T	C	.	.	MAF_USDA=8.696
NC_035104.1	30769826	.	T	G	.	.	MAF_USDA=7.377
NC_035104.1	30769827	.	T	G	.	.	MAF_USDA=5.738
NC_035104.1	30769836	.	A	C	.	.	MAF_USDA=22.917
NC_035104.1	30769896	.	C	T	.	.	MAF_USDA=2.941
NC_035104.1	30769984	.	T	A	.	.	MAF_INRAE=1.667;MAF_USDA=8.824
NC_035104.1	30769997	.	A	C	.	.	MAF_INRAE=32.278;MAF_USDA=28.235
NC_035104.1	30770044	.	T	A	.	.	MAF_INRAE=36.842;MAF_USDA=27.647
NC_035104.1	30770049	.	T	C	.	.	MAF_INRAE=36.842;MAF_USDA=27.647
NC_035104.1	30770057	.	G	A	.	.	MAF_INRAE=31.646;MAF_USDA=27.647
NC_035104.1	30770140	.	C	T	.	.	MAF_INRAE=31.646;MAF_USDA=27.647
NC_035104.1	30770149	.	T	C	.	.	MAF_INRAE=7.5;MAF_USDA=9.836
NC_035104.1	30770207	.	G	A	.	.	MAF_USDA=2.459
NC_035104.1	30770214	.	C	T	.	.	MAF_INRAE=32.278;MAF_USDA=28.824
NC_035104.1	30770248	.	G	T	.	.	MAF_INRAE=32.278;MAF_USDA=28.824
NC_035104.1	30770284	.	T	A	.	.	MAF_INRAE=32.278;MAF_USDA=36.471
NC_035104.1	30770307	.	C	A	.	.	MAF_USDA=2.459
NC_035104.1	30770406	.	A	C	.	.	MAF_INRAE=13.924
NC_035104.1	30770494	.	G	T	.	.	MAF_INRAE=5.263;MAF_USDA=7.377
NC_035104.1	30770505	.	G	A	.	.	MAF_USDA=1.639
NC_035104.1	30770511	.	T	C	.	.	MAF_USDA=1.639
NC_035104.1	30770539	.	C	T	.	.	MAF_INRAE=32.278;MAF_USDA=28.235
NC_035104.1	30770549	.	G	A	.	.	MAF_USDA=6.25
NC_035104.1	30770640	.	A	T	.	.	MAF_USDA=4.098
NC_035104.1	30770645	.	C	T	.	.	MAF_INRAE=32.278;MAF_USDA=28.235
NC_035104.1	30770663	.	T	G	.	.	MAF_INRAE=32.278;MAF_USDA=28.824
NC_035104.1	30770747	.	T	C	.	.	MAF_INRAE=7.5;MAF_USDA=7.377
NC_035104.1	30770753	.	G	A	.	.	MAF_INRAE=27.215
NC_035104.1	30770816	.	C	T	.	.	MAF_USDA=10.0
NC_035104.1	30770822	.	G	A	.	.	MAF_USDA=1.639
NC_035104.1	30770827	.	C	T	.	.	MAF_INRAE=13.291;MAF_USDA=3.529
NC_035104.1	30770856	.	A	T	.	.	MAF_USDA=4.118
NC_035104.1	30771190	.	G	A	.	.	MAF_INRAE=13.924
NC_035104.1	30771212	.	C	T	.	.	MAF_USDA=2.459
NC_035104.1	30771213	.	G	A	.	.	MAF_USDA=1.639
NC_035104.1	30771236	.	G	A,T	.	.	MAF_INRAE=12.5;MAF_USDA=11.176
NC_035104.1	30771248	.	T	C	.	.	MAF_USDA=3.279
NC_035104.1	30771255	.	G	A	.	.	MAF_INRAE=1.667;MAF_USDA=15.294
NC_035104.1	30771361	.	A	G	.	.	MAF_INRAE=19.62
NC_035104.1	30771377	.	T	A	.	.	MAF_INRAE=1.667
NC_035104.1	30771477	.	A	G	.	.	MAF_INRAE=26.582
NC_035104.1	30771590	.	C	A	.	.	MAF_INRAE=48.734;MAF_USDA=38.824
NC_035104.1	30771591	.	T	C	.	.	MAF_USDA=3.279
NC_035104.1	30771635	.	T	A	.	.	MAF_USDA=7.059
NC_035104.1	30771720	.	A	T	.	.	MAF_INRAE=10.0;MAF_USDA=1.667
NC_035104.1	30771893	.	T	A	.	.	MAF_INRAE=31.646;MAF_USDA=28.235
NC_035104.1	30771942	.	G	C	.	.	MAF_USDA=9.412
NC_035104.1	30772008	.	C	A	.	.	MAF_INRAE=5.263;MAF_USDA=6.471
NC_035104.1	30772036	.	C	G	.	.	MAF_INRAE=25.316;MAF_USDA=20.588
NC_035104.1	30772053	.	G	A	.	.	MAF_INRAE=6.962
NC_035104.1	30772071	.	G	T	.	.	MAF_INRAE=25.316;MAF_USDA=19.643
NC_035104.1	30772072	.	G	A	.	.	MAF_INRAE=45.57;MAF_USDA=42.857
NC_035104.1	30772136	.	G	C	.	.	MAF_USDA=2.459
NC_035104.1	30772184	.	G	T	.	.	MAF_USDA=10.0
NC_035104.1	30772186	.	G	A	.	.	MAF_INRAE=5.263
NC_035104.1	30772219	.	T	A	.	.	MAF_INRAE=17.722;MAF_USDA=8.235
NC_035104.1	30772288	.	T	G	.	.	MAF_USDA=2.941
NC_035104.1	30772397	.	G	A	.	.	MAF_INRAE=18.354;MAF_USDA=9.412
NC_035104.1	30772536	.	A	G	.	.	MAF_INRAE=20.253;MAF_USDA=8.333
NC_035104.1	30772541	.	G	A	.	.	MAF_INRAE=6.667;MAF_USDA=6.25
NC_035104.1	30772610	.	A	T	.	.	MAF_INRAE=18.354;MAF_USDA=10.119
NC_035104.1	30772753	.	C	A	.	.	MAF_INRAE=22.785;MAF_USDA=20.482
NC_035104.1	30772754	.	T	A	.	.	MAF_INRAE=28.333;MAF_USDA=20.482
NC_035104.1	30772774	.	C	T	.	.	MAF_INRAE=13.924
NC_035104.1	30772835	.	G	T	.	.	MAF_INRAE=8.861;MAF_USDA=20.833
NC_035104.1	30772955	.	A	T	.	.	MAF_INRAE=32.278;MAF_USDA=25.882
NC_035104.1	30772988	.	A	G	.	.	MAF_USDA=7.143
NC_035104.1	30773038	.	C	A	.	.	MAF_USDA=1.724
NC_035104.1	30773182	.	C	T	.	.	MAF_USDA=6.548
NC_035104.1	30773205	.	G	C	.	.	MAF_INRAE=16.667;MAF_USDA=10.714
NC_035104.1	30773251	.	G	A	.	.	MAF_INRAE=24.167;MAF_USDA=4.167
NC_035104.1	30773320	.	T	C	.	.	MAF_INRAE=21.667;MAF_USDA=4.167
NC_035104.1	30773327	.	C	A	.	.	MAF_USDA=1.639
NC_035104.1	30773388	.	A	G	.	.	MAF_USDA=10.417
NC_035104.1	30773390	.	G	T	.	.	MAF_INRAE=24.167;MAF_USDA=6.25
NC_035104.1	30773397	.	T	C	.	.	MAF_USDA=10.417
NC_035104.1	30773434	.	C	A	.	.	MAF_USDA=1.639
NC_035104.1	30773464	.	T	G	.	.	MAF_INRAE=30.0;MAF_USDA=1.639
NC_035104.1	30773475	.	A	C	.	.	MAF_INRAE=5.0
NC_035104.1	30773528	.	G	T	.	.	MAF_USDA=33.333
NC_035104.1	30773576	.	G	C	.	.	MAF_USDA=1.667
NC_035104.1	30773577	.	G	A	.	.	MAF_INRAE=20.886
NC_035104.1	30773690	.	G	T	.	.	MAF_INRAE=22.785;MAF_USDA=18.235
NC_035104.1	30773746	.	C	T	.	.	MAF_INRAE=5.263;MAF_USDA=8.333
NC_035104.1	30773765	.	A	G	.	.	MAF_INRAE=18.987;MAF_USDA=18.235
NC_035104.1	30773781	.	A	C	.	.	MAF_INRAE=17.089;MAF_USDA=4.167
NC_035104.1	30773812	.	C	A	.	.	MAF_USDA=7.059
NC_035104.1	30773835	.	A	G	.	.	MAF_USDA=2.353
NC_035104.1	30773874	.	G	A	.	.	MAF_INRAE=7.5;MAF_USDA=8.824
NC_035104.1	30773899	.	G	A	.	.	MAF_INRAE=13.924
NC_035104.1	30773900	.	G	A	.	.	MAF_INRAE=47.468;MAF_USDA=18.824
NC_035104.1	30773919	.	C	A	.	.	MAF_INRAE=32.911;MAF_USDA=9.412
NC_035104.1	30774001	.	A	T	.	.	MAF_INRAE=31.646;MAF_USDA=9.412
NC_035104.1	30774002	.	G	C	.	.	MAF_INRAE=33.333;MAF_USDA=9.412
NC_035104.1	30774003	.	C	T	.	.	MAF_INRAE=33.333;MAF_USDA=10.588
NC_035104.1	30774042	.	G	A	.	.	MAF_INRAE=31.646;MAF_USDA=9.412
NC_035104.1	30774052	.	T	C	.	.	MAF_INRAE=31.646;MAF_USDA=1.765
NC_035104.1	30774113	.	C	A	.	.	MAF_USDA=8.235
NC_035104.1	30774149	.	C	T	.	.	MAF_USDA=10.0
NC_035104.1	30774153	.	C	A	.	.	MAF_USDA=2.459
NC_035104.1	30774156	.	A	T	.	.	MAF_USDA=2.459
NC_035104.1	30774171	.	G	A	.	.	MAF_INRAE=31.646;MAF_USDA=28.235
NC_035104.1	30774249	.	T	G	.	.	MAF_USDA=4.706
NC_035104.1	30774251	.	T	C	.	.	MAF_USDA=4.706
NC_035104.1	30774281	.	T	A	.	.	MAF_USDA=4.706
NC_035104.1	30774327	.	A	G	.	.	MAF_USDA=5.294
NC_035104.1	30774335	.	T	G	.	.	MAF_INRAE=32.911;MAF_USDA=9.412
NC_035104.1	30774396	.	A	C	.	.	MAF_USDA=5.882
NC_035104.1	30774517	.	T	C	.	.	MAF_INRAE=13.924
NC_035104.1	30774712	.	C	G	.	.	MAF_INRAE=7.5
NC_035104.1	30774893	.	T	C	.	.	MAF_USDA=2.941
NC_035104.1	30774895	.	T	C	.	.	MAF_USDA=10.0
NC_035104.1	30774985	.	G	A	.	.	MAF_INRAE=32.278;MAF_USDA=28.235
NC_035104.1	30774996	.	T	C	.	.	MAF_INRAE=31.646;MAF_USDA=28.235
NC_035104.1	30775008	.	A	G	.	.	MAF_INRAE=7.5;MAF_USDA=1.765
NC_035104.1	30775224	.	T	C	.	.	MAF_USDA=2.459
NC_035104.1	30775228	.	A	G	.	.	MAF_USDA=2.459
NC_035104.1	30775620	.	C	T	.	.	MAF_INRAE=26.582
NC_035104.1	30775785	.	A	G	.	.	MAF_INRAE=27.215;MAF_USDA=8.824
NC_035104.1	30775801	.	C	T	.	.	MAF_USDA=17.647
NC_035104.1	30775831	.	G	A	.	.	MAF_USDA=1.639
NC_035104.1	30775908	.	C	T	.	.	MAF_USDA=2.459
NC_035104.1	30776044	.	A	G	.	.	MAF_USDA=5.882
NC_035104.1	30776089	.	C	A	.	.	MAF_INRAE=27.215;MAF_USDA=6.25
NC_035104.1	30776177	.	A	C	.	.	MAF_INRAE=27.215
NC_035104.1	30776178	.	T	A	.	.	MAF_USDA=2.459
NC_035104.1	30776223	.	G	T	.	.	MAF_USDA=3.279
NC_035104.1	30776233	.	A	T	.	.	MAF_USDA=5.294
NC_035104.1	30776241	.	A	T	.	.	MAF_USDA=40.0
NC_035104.1	30776290	.	C	T	.	.	MAF_USDA=1.639
NC_035104.1	30776299	.	G	T	.	.	MAF_USDA=1.639
NC_035104.1	30776348	.	C	T	.	.	MAF_USDA=4.118
NC_035104.1	30776400	.	T	G	.	.	MAF_USDA=10.0
NC_035104.1	30776411	.	T	A	.	.	MAF_USDA=10.0
NC_035104.1	30776632	.	C	T	.	.	MAF_USDA=1.639
NC_035104.1	30776720	.	C	T	.	.	MAF_INRAE=1.667;MAF_USDA=21.176
NC_035104.1	30776748	.	C	T	.	.	MAF_INRAE=32.278;MAF_USDA=28.235
NC_035104.1	30776805	.	C	G	.	.	MAF_INRAE=39.241;MAF_USDA=11.765
NC_035104.1	30776836	.	A	T	.	.	MAF_USDA=8.235
NC_035104.1	30776934	.	C	A	.	.	MAF_INRAE=7.5;MAF_USDA=4.706
NC_035104.1	30777194	.	A	C	.	.	MAF_USDA=2.459
NC_035104.1	30777255	.	G	A	.	.	MAF_USDA=4.918
NC_035104.1	30777491	.	T	C	.	.	MAF_INRAE=7.5
NC_035104.1	30777802	.	C	T	.	.	MAF_INRAE=27.215
NC_035104.1	30777885	.	A	T	.	.	MAF_USDA=2.459
NC_035104.1	30777915	.	T	G	.	.	MAF_USDA=1.639
NC_035104.1	30777969	.	C	A	.	.	MAF_USDA=3.279
NC_035104.1	30778068	.	A	T	.	.	MAF_USDA=4.167
NC_035104.1	30778154	.	G	A	.	.	MAF_USDA=1.639
NC_035104.1	30778397	.	C	T	.	.	MAF_INRAE=29.114;MAF_USDA=22.353
NC_035104.1	30778523	.	A	C	.	.	MAF_USDA=4.918
NC_035104.1	30778669	.	A	C	.	.	MAF_USDA=8.197
NC_035104.1	30778733	.	T	C	.	.	MAF_USDA=6.471
NC_035104.1	30778771	.	G	A	.	.	MAF_INRAE=7.5;MAF_USDA=8.824
NC_035104.1	30778834	.	A	T	.	.	MAF_USDA=4.167
NC_035104.1	30778923	.	G	A	.	.	MAF_INRAE=47.468;MAF_USDA=45.882
NC_035104.1	30778995	.	A	C	.	.	MAF_USDA=2.459
NC_035104.1	30779003	.	A	G	.	.	MAF_INRAE=19.62
NC_035104.1	30779039	.	T	C	.	.	MAF_USDA=3.279
NC_035104.1	30779082	.	G	A	.	.	MAF_USDA=1.765
NC_035104.1	30779131	.	T	A	.	.	MAF_INRAE=7.5;MAF_USDA=5.882
NC_035104.1	30779178	.	G	A	.	.	MAF_USDA=1.639
NC_035104.1	30779228	.	T	C	.	.	MAF_USDA=1.639
NC_035104.1	30779379	.	A	C	.	.	MAF_INRAE=7.5;MAF_USDA=11.176
NC_035104.1	30779405	.	C	A	.	.	MAF_INRAE=47.468;MAF_USDA=47.647
NC_035104.1	30779483	.	C	T	.	.	MAF_INRAE=19.62;MAF_USDA=21.176
NC_035104.1	30779517	.	C	A	.	.	MAF_INRAE=19.62;MAF_USDA=21.765
NC_035104.1	30779649	.	A	C	.	.	MAF_USDA=8.197
NC_035104.1	30779662	.	C	T	.	.	MAF_INRAE=13.924;MAF_USDA=3.279
NC_035104.1	30779801	.	T	G	.	.	MAF_USDA=24.39
NC_035104.1	30779948	.	A	C	.	.	MAF_USDA=2.5
NC_035104.1	30780021	.	C	T	.	.	MAF_USDA=10.0
NC_035104.1	30780050	.	G	C	.	.	MAF_USDA=18.235
NC_035104.1	30780055	.	T	C	.	.	MAF_USDA=19.412
NC_035104.1	30780094	.	C	T	.	.	MAF_USDA=1.639
NC_035104.1	30780233	.	TAAAAAAAAC	TAAAAAAAAA	.	.	MAF_USDA=12.5
NC_035104.1	30780275	.	T	C	.	.	MAF_USDA=12.353
NC_035104.1	30780281	.	A	G	.	.	MAF_USDA=27.059
NC_035104.1	30780283	.	C	T	.	.	MAF_USDA=27.059
NC_035104.1	30780329	.	T	G	.	.	MAF_USDA=2.459
NC_035104.1	30780403	.	A	T	.	.	MAF_USDA=5.294
NC_035104.1	30780494	.	T	A	.	.	MAF_USDA=3.529
NC_035104.1	30780496	.	T	A	.	.	MAF_INRAE=7.5;MAF_USDA=14.706
NC_035104.1	30780508	.	C	T	.	.	MAF_INRAE=32.278;MAF_USDA=31.176
NC_035104.1	30780519	.	G	T	.	.	MAF_INRAE=37.975;MAF_USDA=43.452
NC_035104.1	30780547	.	C	T	.	.	MAF_INRAE=13.924;MAF_USDA=4.098
NC_035104.1	30780636	.	C	T	.	.	MAF_INRAE=13.924;MAF_USDA=3.279
NC_035104.1	30780803	.	G	T	.	.	MAF_INRAE=41.139;MAF_USDA=41.071
NC_035104.1	30780824	.	T	A	.	.	MAF_USDA=15.294
NC_035104.1	30780828	.	G	A	.	.	MAF_USDA=1.639
NC_035104.1	30780843	.	A	G	.	.	MAF_USDA=47.059
NC_035104.1	30780905	.	A	C	.	.	MAF_USDA=10.87
NC_035104.1	30780956	.	C	T	.	.	MAF_INRAE=2.5
NC_035104.1	30781483	.	G	T	.	.	MAF_USDA=8.197
NC_035104.1	30781556	.	A	G	.	.	MAF_INRAE=37.5;MAF_USDA=41.667
NC_035104.1	30781666	.	C	A	.	.	MAF_USDA=35.417
NC_035104.1	30781749	.	T	G	.	.	MAF_USDA=47.917
NC_035104.1	30781767	.	C	A	.	.	MAF_INRAE=39.474;MAF_USDA=24.706
NC_035104.1	30781776	.	T	A	.	.	MAF_USDA=25.294
NC_035104.1	30781857	.	A	C	.	.	MAF_USDA=2.459
NC_035104.1	30781858	.	A	C	.	.	MAF_USDA=2.083
NC_035104.1	30781862	.	T	A	.	.	MAF_USDA=2.459
NC_035104.1	30781864	.	A	T	.	.	MAF_USDA=1.639
NC_035104.1	30781876	.	C	T	.	.	MAF_INRAE=38.608;MAF_USDA=37.059
NC_035104.1	30781909	.	G	A	.	.	MAF_USDA=1.639
NC_035104.1	30781918	.	C	T	.	.	MAF_INRAE=13.924
NC_035104.1	30781951	.	T	C	.	.	MAF_USDA=2.083
NC_035104.1	30781972	.	G	A	.	.	MAF_USDA=3.279
NC_035104.1	30782051	.	C	A	.	.	MAF_INRAE=12.5
NC_035104.1	30782066	.	G	T	.	.	MAF_INRAE=13.924;MAF_USDA=6.557
NC_035104.1	30782121	.	C	T	.	.	MAF_USDA=7.647
NC_035104.1	30782184	.	C	T	.	.	MAF_INRAE=7.5;MAF_USDA=15.882
NC_035104.1	30782191	.	G	A	.	.	MAF_USDA=9.016
NC_035104.1	30782315	.	G	A	.	.	MAF_USDA=3.279
NC_035104.1	30782316	.	T	G	.	.	MAF_INRAE=46.835;MAF_USDA=18.824
NC_035104.1	30782344	.	C	A	.	.	MAF_USDA=2.083
NC_035104.1	30782448	.	C	T	.	.	MAF_USDA=1.639
NC_035104.1	30782576	.	T	C	.	.	MAF_USDA=48.824
NC_035104.1	30782617	.	A	G	.	.	MAF_INRAE=9.167
NC_035104.1	30782657	.	G	T	.	.	MAF_INRAE=31.579;MAF_USDA=45.294
NC_035104.1	30782667	.	T	A	.	.	MAF_USDA=14.706
NC_035104.1	30782770	.	A	C	.	.	MAF_USDA=4.918
NC_035104.1	30782771	.	A	G	.	.	MAF_INRAE=30.0;MAF_USDA=38.824
NC_035104.1	30782816	.	C	A	.	.	MAF_INRAE=32.278;MAF_USDA=28.824
NC_035104.1	30782947	.	A	G	.	.	MAF_USDA=4.918
NC_035104.1	30782954	.	A	C	.	.	MAF_INRAE=20.253;MAF_USDA=45.294
NC_035104.1	30783168	.	G	A	.	.	MAF_INRAE=48.734;MAF_USDA=34.426
NC_035104.1	30783291	.	T	A	.	.	MAF_USDA=2.459
NC_035104.1	30783320	.	T	C	.	.	MAF_USDA=20.833
NC_035104.1	30783352	.	C	T	.	.	MAF_USDA=2.459
NC_035104.1	30783377	.	A	G	.	.	MAF_USDA=4.098
NC_035104.1	30783416	.	C	T	.	.	MAF_USDA=5.882
NC_035104.1	30783435	.	A	G	.	.	MAF_INRAE=4.167
NC_035104.1	30783462	.	T	C	.	.	MAF_USDA=7.377
NC_035104.1	30783490	.	T	C	.	.	MAF_USDA=44.706
NC_035104.1	30783557	.	A	T	.	.	MAF_USDA=12.295
NC_035104.1	30783572	.	TAGATCAGCTAGATGCC	TAGATCAGCTAGATGCT	.	.	MAF_USDA=12.5
NC_035104.1	30783631	.	C	G	.	.	MAF_USDA=44.118
NC_035104.1	30783642	.	T	G	.	.	MAF_USDA=44.118
NC_035104.1	30783737	.	C	T	.	.	MAF_INRAE=48.101;MAF_USDA=44.118
NC_035104.1	30783830	.	T	C	.	.	MAF_INRAE=31.579;MAF_USDA=44.706
NC_035104.1	30783831	.	G	T	.	.	MAF_USDA=44.118
NC_035104.1	30783902	.	T	C	.	.	MAF_USDA=4.098
NC_035104.1	30784012	.	G	T	.	.	MAF_USDA=45.181
NC_035104.1	30784017	.	T	G	.	.	MAF_USDA=45.833
NC_035104.1	30785667	.	A	C	.	.	MAF_USDA=13.043
NC_035104.1	30786061	.	G	T	.	.	MAF_USDA=1.639
NC_035104.1	30786074	.	G	A	.	.	MAF_INRAE=30.0;MAF_USDA=44.118
NC_035104.1	30786086	.	T	A	.	.	MAF_USDA=33.333
NC_035104.1	30786090	.	T	G	.	.	MAF_USDA=33.333
NC_035104.1	30786093	.	A	G	.	.	MAF_INRAE=7.5
NC_035104.1	30786209	.	C	A	.	.	MAF_USDA=2.459
NC_035104.1	30786280	.	G	A	.	.	MAF_INRAE=13.924;MAF_USDA=3.279
NC_035104.1	30786322	.	A	C	.	.	MAF_INRAE=7.5;MAF_USDA=6.557
NC_035104.1	30786328	.	T	C	.	.	MAF_INRAE=32.278;MAF_USDA=28.824
NC_035104.1	30786378	.	C	A	.	.	MAF_INRAE=2.5
NC_035104.1	30786381	.	A	T	.	.	MAF_INRAE=2.5
NC_035104.1	30786398	.	A	G	.	.	MAF_INRAE=3.333
NC_035104.1	30786400	.	T	C	.	.	MAF_INRAE=4.167
NC_035104.1	30786421	.	C	A	.	.	MAF_INRAE=5.0
NC_035104.1	30786438	.	T	C	.	.	MAF_INRAE=5.0
NC_035104.1	30786440	.	C	G	.	.	MAF_INRAE=5.0
NC_035104.1	30786448	.	G	A	.	.	MAF_INRAE=5.0
NC_035104.1	30786449	.	G	A	.	.	MAF_INRAE=5.0
NC_035104.1	30786468	.	G	A	.	.	MAF_INRAE=5.0
NC_035104.1	30786471	.	G	A	.	.	MAF_INRAE=5.0
NC_035104.1	30786474	.	T	G	.	.	MAF_INRAE=5.833
NC_035104.1	30786489	.	G	T	.	.	MAF_INRAE=6.667
NC_035104.1	30786490	.	A	T	.	.	MAF_INRAE=2.5
NC_035104.1	30786586	.	C	T	.	.	MAF_USDA=23.77
NC_035104.1	30786616	.	A	C	.	.	MAF_USDA=25.41
NC_035104.1	30786624	.	T	C	.	.	MAF_USDA=8.197
NC_035104.1	30786625	.	A	G	.	.	MAF_USDA=1.639
NC_035104.1	30786650	.	T	G	.	.	MAF_USDA=48.361
NC_035104.1	30786674	.	A	C	.	.	MAF_USDA=32.941
NC_035104.1	30786692	.	C	T	.	.	MAF_USDA=5.294
NC_035104.1	30786706	.	T	G	.	.	MAF_USDA=5.294
NC_035104.1	30786732	.	G	T	.	.	MAF_USDA=22.131
NC_035104.1	30786840	.	G	T	.	.	MAF_USDA=19.672
NC_035104.1	30786876	.	G	A	.	.	MAF_USDA=4.118
NC_035104.1	30786889	.	G	A	.	.	MAF_USDA=1.639
NC_035104.1	30786948	.	T	A	.	.	MAF_USDA=4.918
NC_035104.1	30787060	.	G	A	.	.	MAF_USDA=14.754
NC_035104.1	30787067	.	G	T	.	.	MAF_USDA=1.639
NC_035104.1	30787169	.	A	T	.	.	MAF_USDA=2.459
NC_035104.1	30787190	.	G	T	.	.	MAF_INRAE=32.278;MAF_USDA=28.235
NC_035104.1	30787213	.	G	A	.	.	MAF_INRAE=46.835;MAF_USDA=17.647
NC_035104.1	30787280	.	C	G	.	.	MAF_INRAE=7.5
NC_035104.1	30787304	.	C	A	.	.	MAF_USDA=6.471
NC_035104.1	30787307	.	T	A	.	.	MAF_INRAE=20.886;MAF_USDA=50.0
NC_035104.1	30787424	.	G	T	.	.	MAF_INRAE=20.886;MAF_USDA=48.824
NC_035104.1	30787456	.	C	G	.	.	MAF_USDA=2.459
NC_035104.1	30787480	.	C	A	.	.	MAF_USDA=4.098
NC_035104.1	30787490	.	A	G	.	.	MAF_USDA=4.918
NC_035104.1	30787552	.	A	G	.	.	MAF_USDA=4.918
NC_035104.1	30787567	.	A	G	.	.	MAF_INRAE=20.886;MAF_USDA=42.941
NC_035104.1	30787583	.	G	A	.	.	MAF_USDA=2.459
NC_035104.1	30787652	.	G	A	.	.	MAF_USDA=5.294
NC_035104.1	30787682	.	T	G	.	.	MAF_INRAE=7.5
NC_035104.1	30787708	.	G	T	.	.	MAF_INRAE=16.667
NC_035104.1	30787727	.	G	A	.	.	MAF_USDA=1.639
NC_035104.1	30787741	.	C	T	.	.	MAF_USDA=1.639
NC_035104.1	30787758	.	A	G	.	.	MAF_INRAE=19.62;MAF_USDA=48.824
NC_035104.1	30787762	.	T	C	.	.	MAF_USDA=1.639
NC_035104.1	30788014	.	G	T	.	.	MAF_USDA=1.639
NC_035104.1	30788154	.	C	A	.	.	MAF_INRAE=10.833;MAF_USDA=1.639
NC_035104.1	30788202	.	A	G	.	.	MAF_INRAE=48.101;MAF_USDA=43.452
NC_035104.1	30788230	.	T	G	.	.	MAF_INRAE=48.101;MAF_USDA=47.619
NC_035104.1	30788403	.	C	A	.	.	MAF_USDA=6.25
NC_035104.1	30788422	.	C	A	.	.	MAF_INRAE=19.62;MAF_USDA=19.412
NC_035104.1	30788499	.	G	A	.	.	MAF_USDA=1.639
NC_035104.1	30788525	.	T	G	.	.	MAF_INRAE=7.5;MAF_USDA=3.279
NC_035104.1	30788630	.	C	A	.	.	MAF_INRAE=32.278;MAF_USDA=41.765
NC_035104.1	30788631	.	C	T	.	.	MAF_INRAE=22.5;MAF_USDA=41.176
NC_035104.1	30788646	.	C	G	.	.	MAF_INRAE=23.333
NC_035104.1	30789149	.	T	C	.	.	MAF_USDA=1.695
NC_035104.1	30789238	.	T	C	.	.	MAF_USDA=3.614
NC_035104.1	30789250	.	A	G	.	.	MAF_INRAE=27.5;MAF_USDA=43.373
NC_035104.1	30789401	.	C	T	.	.	MAF_INRAE=23.418;MAF_USDA=9.016
NC_035104.1	30789490	.	C	T	.	.	MAF_INRAE=32.278;MAF_USDA=29.412
NC_035104.1	30789533	.	C	A	.	.	MAF_USDA=4.118
NC_035104.1	30789534	.	T	C	.	.	MAF_USDA=4.118
NC_035104.1	30789544	.	C	T	.	.	MAF_INRAE=12.5;MAF_USDA=29.412
NC_035104.1	30789552	.	A	C	.	.	MAF_INRAE=12.5;MAF_USDA=28.235
NC_035104.1	30789589	.	T	G	.	.	MAF_USDA=1.639
NC_035104.1	30789632	.	G	T	.	.	MAF_INRAE=32.278;MAF_USDA=28.235
NC_035104.1	30789650	.	C	A	.	.	MAF_INRAE=33.544;MAF_USDA=49.18
NC_035104.1	30789664	.	G	T	.	.	MAF_INRAE=33.544;MAF_USDA=44.262
NC_035104.1	30789707	.	T	G	.	.	MAF_USDA=6.557
NC_035104.1	30789721	.	A	T	.	.	MAF_INRAE=33.544;MAF_USDA=35.294
NC_035104.1	30789742	.	C	A	.	.	MAF_INRAE=33.544;MAF_USDA=35.294
NC_035104.1	30789817	.	T	A	.	.	MAF_INRAE=1.667;MAF_USDA=14.706
NC_035104.1	30789870	.	G	T	.	.	MAF_INRAE=33.544;MAF_USDA=38.824
NC_035104.1	30789908	.	C	T	.	.	MAF_INRAE=34.177;MAF_USDA=35.294
NC_035104.1	30789926	.	A	G	.	.	MAF_INRAE=1.667;MAF_USDA=15.294
NC_035104.1	30790003	.	T	A	.	.	MAF_INRAE=34.177;MAF_USDA=37.059
NC_035104.1	30790028	.	T	C	.	.	MAF_INRAE=34.177;MAF_USDA=35.119
NC_035104.1	30790083	.	T	A	.	.	MAF_INRAE=33.544;MAF_USDA=37.647
NC_035104.1	30790103	.	G	A	.	.	MAF_USDA=1.639
NC_035104.1	30790108	.	G	A	.	.	MAF_INRAE=33.544;MAF_USDA=38.235
NC_035104.1	30790149	.	A	T	.	.	MAF_INRAE=33.544;MAF_USDA=38.235
NC_035104.1	30790261	.	C	T	.	.	MAF_INRAE=33.544;MAF_USDA=38.824
NC_035104.1	30790275	.	A	C	.	.	MAF_INRAE=23.418;MAF_USDA=11.475
NC_035104.1	30790325	.	A	G	.	.	MAF_INRAE=7.5;MAF_USDA=2.459
NC_035104.1	30790358	.	T	C	.	.	MAF_USDA=4.098
NC_035104.1	30790371	.	G	T	.	.	MAF_INRAE=33.544;MAF_USDA=36.471
NC_035104.1	30790372	.	T	A	.	.	MAF_USDA=4.118
NC_035104.1	30790375	.	T	C	.	.	MAF_INRAE=24.167;MAF_USDA=37.647
NC_035104.1	30790400	.	G	A	.	.	MAF_INRAE=13.333;MAF_USDA=26.471
NC_035104.1	30790491	.	C	A	.	.	MAF_USDA=1.639
NC_035104.1	30790527	.	T	C	.	.	MAF_USDA=1.639
NC_035104.1	30790727	.	C	T	.	.	MAF_INRAE=1.667;MAF_USDA=8.235
NC_035104.1	30790735	.	A	C	.	.	MAF_USDA=1.639
NC_035104.1	30790760	.	G	T	.	.	MAF_INRAE=13.333;MAF_USDA=6.471
NC_035104.1	30790764	.	T	G	.	.	MAF_USDA=12.295
NC_035104.1	30790793	.	G	A	.	.	MAF_INRAE=2.5;MAF_USDA=10.656
NC_035104.1	30790818	.	T	G	.	.	MAF_INRAE=13.333;MAF_USDA=25.294
NC_035104.1	30790827	.	T	C	.	.	MAF_INRAE=13.333;MAF_USDA=25.882
NC_035104.1	30790845	.	A	G	.	.	MAF_INRAE=13.333;MAF_USDA=25.294
NC_035104.1	30790879	.	T	C	.	.	MAF_INRAE=13.333;MAF_USDA=25.882
NC_035104.1	30790900	.	G	A	.	.	MAF_INRAE=13.333;MAF_USDA=25.294
NC_035104.1	30790982	.	C	A	.	.	MAF_INRAE=14.167;MAF_USDA=33.529
NC_035104.1	30791003	.	A	C	.	.	MAF_INRAE=32.278;MAF_USDA=27.647
NC_035104.1	30791056	.	A	C	.	.	MAF_INRAE=13.333;MAF_USDA=24.118
NC_035104.1	30791058	.	T	G	.	.	MAF_INRAE=13.333;MAF_USDA=24.706
NC_035104.1	30791093	.	A	C	.	.	MAF_INRAE=13.333;MAF_USDA=24.118
NC_035104.1	30791147	.	C	A	.	.	MAF_INRAE=13.333;MAF_USDA=24.405
NC_035104.1	30791177	.	G	A	.	.	MAF_INRAE=12.5;MAF_USDA=24.118
NC_035104.1	30791327	.	C	T	.	.	MAF_INRAE=13.333;MAF_USDA=32.353
NC_035104.1	30791385	.	T	C	.	.	MAF_USDA=6.25
NC_035104.1	30791425	.	T	C	.	.	MAF_INRAE=13.333;MAF_USDA=24.118
NC_035104.1	30791427	.	G	T	.	.	MAF_INRAE=13.333;MAF_USDA=24.118
NC_035104.1	30791486	.	C	A	.	.	MAF_INRAE=13.333;MAF_USDA=4.118
NC_035104.1	30791610	.	G	A	.	.	MAF_USDA=2.459
NC_035104.1	30791617	.	C	T	.	.	MAF_INRAE=23.418;MAF_USDA=10.656
NC_035104.1	30791620	.	T	A	.	.	MAF_INRAE=13.333;MAF_USDA=24.118
NC_035104.1	30791641	.	T	A	.	.	MAF_INRAE=13.333;MAF_USDA=23.529
NC_035104.1	30791651	.	T	C	.	.	MAF_INRAE=13.333;MAF_USDA=24.405
NC_035104.1	30791686	.	C	A	.	.	MAF_INRAE=12.5;MAF_USDA=24.118
NC_035104.1	30791687	.	G	C	.	.	MAF_INRAE=24.051;MAF_USDA=10.656
NC_035104.1	30791781	.	C	T	.	.	MAF_INRAE=13.333;MAF_USDA=24.706
NC_035104.1	30791871	.	T	G	.	.	MAF_INRAE=12.5;MAF_USDA=24.706
NC_035104.1	30791883	.	G	A	.	.	MAF_INRAE=12.5;MAF_USDA=24.706
NC_035104.1	30792074	.	G	A	.	.	MAF_USDA=24.118
NC_035104.1	30792124	.	G	T	.	.	MAF_USDA=2.353
NC_035104.1	30792145	.	C	G	.	.	MAF_INRAE=10.833;MAF_USDA=1.639
NC_035104.1	30792222	.	C	T	.	.	MAF_INRAE=13.333;MAF_USDA=24.706
NC_035104.1	30792225	.	T	G	.	.	MAF_INRAE=13.333;MAF_USDA=24.706
NC_035104.1	30792283	.	A	G	.	.	MAF_INRAE=43.671;MAF_USDA=14.754
NC_035104.1	30792325	.	G	T	.	.	MAF_INRAE=13.333;MAF_USDA=24.118
NC_035104.1	30792346	.	G	T	.	.	MAF_USDA=23.529
NC_035104.1	30792409	.	C	T	.	.	MAF_USDA=1.639
NC_035104.1	30792445	.	G	A	.	.	MAF_INRAE=13.333;MAF_USDA=24.118
NC_035104.1	30792459	.	A	C	.	.	MAF_INRAE=13.333;MAF_USDA=24.118
NC_035104.1	30792460	.	T	C	.	.	MAF_INRAE=33.544;MAF_USDA=42.941
NC_035104.1	30792538	.	G	A	.	.	MAF_INRAE=13.333;MAF_USDA=24.118
NC_035104.1	30792539	.	G	A	.	.	MAF_USDA=4.918
NC_035104.1	30792540	.	G	A	.	.	MAF_USDA=10.656
NC_035104.1	30792612	.	C	G	.	.	MAF_USDA=5.882
NC_035104.1	30792627	.	C	T	.	.	MAF_INRAE=13.291
NC_035104.1	30792682	.	T	C	.	.	MAF_INRAE=13.333;MAF_USDA=25.294
NC_035104.1	30792693	.	G	T	.	.	MAF_INRAE=13.333;MAF_USDA=25.882
NC_035104.1	30792697	.	T	A	.	.	MAF_USDA=11.475
NC_035104.1	30792698	.	G	A	.	.	MAF_INRAE=27.5
NC_035104.1	30792704	.	G	A	.	.	MAF_INRAE=1.667;MAF_USDA=22.353
NC_035104.1	30792721	.	C	T	.	.	MAF_INRAE=32.278;MAF_USDA=28.235
NC_035104.1	30792743	.	G	A	.	.	MAF_INRAE=13.333;MAF_USDA=25.294
NC_035104.1	30792818	.	A	C	.	.	MAF_INRAE=13.333;MAF_USDA=24.706
NC_035104.1	30792819	.	G	C	.	.	MAF_INRAE=13.333;MAF_USDA=24.706
NC_035104.1	30792828	.	T	C	.	.	MAF_INRAE=13.333;MAF_USDA=24.706
NC_035104.1	30792866	.	T	A	.	.	MAF_USDA=23.529
NC_035104.1	30792872	.	T	A	.	.	MAF_INRAE=13.333;MAF_USDA=12.5
NC_035104.1	30792873	.	C	G	.	.	MAF_INRAE=13.333;MAF_USDA=12.5
NC_035104.1	30792904	.	C	T	.	.	MAF_USDA=3.529
NC_035104.1	30792929	.	C	G	.	.	MAF_INRAE=13.333;MAF_USDA=24.118
NC_035104.1	30792930	.	C	A	.	.	MAF_INRAE=13.333;MAF_USDA=24.118
NC_035104.1	30792953	.	T	C	.	.	MAF_INRAE=13.333;MAF_USDA=25.294
NC_035104.1	30793004	.	G	A	.	.	MAF_INRAE=13.333;MAF_USDA=32.353
NC_035104.1	30793018	.	C	A	.	.	MAF_INRAE=33.544;MAF_USDA=43.529
NC_035104.1	30793059	.	C	T	.	.	MAF_USDA=2.083
NC_035104.1	30793062	.	A	G	.	.	MAF_INRAE=32.911;MAF_USDA=47.647
NC_035104.1	30793080	.	C	T	.	.	MAF_INRAE=13.333;MAF_USDA=26.471
NC_035104.1	30793103	.	G	A	.	.	MAF_INRAE=13.333;MAF_USDA=26.471
NC_035104.1	30793212	.	G	T	.	.	MAF_INRAE=12.5;MAF_USDA=25.294
NC_035104.1	30793340	.	G	A	.	.	MAF_INRAE=13.333;MAF_USDA=24.706
NC_035104.1	30793371	.	T	C	.	.	MAF_INRAE=32.278;MAF_USDA=28.235
NC_035104.1	30793381	.	A	G	.	.	MAF_USDA=6.557
NC_035104.1	30793414	.	C	T	.	.	MAF_INRAE=1.667;MAF_USDA=21.765
NC_035104.1	30793421	.	G	A	.	.	MAF_INRAE=13.333;MAF_USDA=25.294
NC_035104.1	30793441	.	C	A	.	.	MAF_INRAE=27.215
NC_035104.1	30793520	.	T	G	.	.	MAF_INRAE=1.667;MAF_USDA=21.176
NC_035104.1	30793628	.	C	T	.	.	MAF_INRAE=13.333;MAF_USDA=24.706
NC_035104.1	30793742	.	T	A	.	.	MAF_USDA=4.098
NC_035104.1	30793743	.	C	T	.	.	MAF_USDA=5.882
NC_035104.1	30793758	.	C	T	.	.	MAF_INRAE=13.333;MAF_USDA=24.706
NC_035104.1	30793780	.	G	A	.	.	MAF_USDA=2.941
NC_035104.1	30793784	.	G	T	.	.	MAF_INRAE=13.333;MAF_USDA=12.5
NC_035104.1	30793836	.	T	A	.	.	MAF_INRAE=13.333;MAF_USDA=25.882
NC_035104.1	30793842	.	C	T	.	.	MAF_INRAE=13.333;MAF_USDA=25.882
NC_035104.1	30793881	.	T	C	.	.	MAF_INRAE=13.333;MAF_USDA=25.294
NC_035104.1	30793883	.	T	C	.	.	MAF_INRAE=24.167;MAF_USDA=35.882
NC_035104.1	30793981	.	A	G	.	.	MAF_USDA=43.75
NC_035104.1	30793997	.	A	C	.	.	MAF_USDA=23.529
NC_035104.1	30794002	.	T	C	.	.	MAF_USDA=23.529
NC_035104.1	30794008	.	G	A	.	.	MAF_USDA=23.529
NC_035104.1	30794016	.	C	T	.	.	MAF_USDA=23.529
NC_035104.1	30794050	.	G	C	.	.	MAF_INRAE=11.667;MAF_USDA=22.941
NC_035104.1	30794090	.	G	A	.	.	MAF_INRAE=13.333;MAF_USDA=32.738
NC_035104.1	30794112	.	G	T	.	.	MAF_USDA=5.357
NC_035104.1	30794145	.	T	G	.	.	MAF_INRAE=13.333;MAF_USDA=10.417
NC_035104.1	30794214	.	G	A	.	.	MAF_USDA=1.667
NC_035104.1	30794215	.	T	G	.	.	MAF_USDA=1.667
NC_035104.1	30794235	.	G	A	.	.	MAF_USDA=5.0
NC_035104.1	30794301	.	A	C	.	.	MAF_INRAE=13.333;MAF_USDA=26.19
NC_035104.1	30794328	.	G	A	.	.	MAF_USDA=4.167
NC_035104.1	30794406	.	T	G	.	.	MAF_INRAE=13.333;MAF_USDA=26.786
NC_035104.1	30794421	.	G	C	.	.	MAF_INRAE=12.5
NC_035104.1	30794422	.	T	G	.	.	MAF_INRAE=12.5
NC_035104.1	30794525	.	C	T	.	.	MAF_INRAE=26.582
NC_035104.1	30794576	.	G	C	.	.	MAF_INRAE=5.263
NC_035104.1	30794650	.	G	T	.	.	MAF_USDA=8.235
NC_035104.1	30794799	.	C	T	.	.	MAF_USDA=3.279
NC_035104.1	30795047	.	T	A	.	.	MAF_INRAE=48.101;MAF_USDA=36.471
NC_035104.1	30795048	.	A	T	.	.	MAF_INRAE=13.333;MAF_USDA=22.941
NC_035104.1	30795110	.	A	T	.	.	MAF_INRAE=6.667;MAF_USDA=12.295
NC_035104.1	30795161	.	A	G	.	.	MAF_USDA=2.083
NC_035104.1	30795202	.	C	A	.	.	MAF_USDA=4.118
NC_035104.1	30795210	.	G	A	.	.	MAF_INRAE=48.101;MAF_USDA=35.294
NC_035104.1	30795311	.	C	T	.	.	MAF_USDA=4.098
NC_035104.1	30795321	.	C	T	.	.	MAF_INRAE=32.278;MAF_USDA=28.235
NC_035104.1	30795373	.	A	C	.	.	MAF_INRAE=49.367;MAF_USDA=12.295
NC_035104.1	30795415	.	C	T	.	.	MAF_INRAE=1.667;MAF_USDA=26.471
NC_035104.1	30795438	.	T	C	.	.	MAF_USDA=1.639
NC_035104.1	30795519	.	T	C	.	.	MAF_USDA=2.083
NC_035104.1	30795595	.	A	C	.	.	MAF_USDA=8.197
NC_035104.1	30795658	.	G	T	.	.	MAF_USDA=1.639
NC_035104.1	30795767	.	G	A	.	.	MAF_USDA=8.197
NC_035104.1	30795976	.	C	A	.	.	MAF_USDA=3.279
NC_035104.1	30796027	.	G	C	.	.	MAF_USDA=2.459
NC_035104.1	30796161	.	C	A	.	.	MAF_INRAE=32.278;MAF_USDA=28.235
NC_035104.1	30796172	.	T	C	.	.	MAF_USDA=1.639
NC_035104.1	30796186	.	G	A	.	.	MAF_USDA=1.639
NC_035104.1	30796217	.	A	T	.	.	MAF_INRAE=32.278;MAF_USDA=31.765
NC_035104.1	30796242	.	T	A	.	.	MAF_USDA=1.639
NC_035104.1	30796253	.	TCACCAATAGGGTCTATTGTCTCTGTAATGGCTAC	TCACCAATAGGGTCTATTGTCTCTGTAATGGCTAT	.	.	MAF_USDA=25.0
NC_035104.1	30796287	.	C	T	.	.	MAF_INRAE=10.526
NC_035104.1	30796309	.	C	A	.	.	MAF_USDA=29.412
NC_035104.1	30796333	.	G	T	.	.	MAF_INRAE=16.667;MAF_USDA=45.833
NC_035104.1	30796352	.	C	A	.	.	MAF_INRAE=15.833;MAF_USDA=39.583
NC_035104.1	30796546	.	C	G	.	.	MAF_INRAE=1.667
NC_035104.1	30796549	.	G	A	.	.	MAF_INRAE=1.667
NC_035104.1	30796557	.	T	A	.	.	MAF_INRAE=1.667;MAF_USDA=17.647
NC_035104.1	30796558	.	C	A	.	.	MAF_INRAE=1.667;MAF_USDA=17.059
NC_035104.1	30796566	.	G	T	.	.	MAF_USDA=6.557
NC_035104.1	30796568	.	G	T	.	.	MAF_USDA=5.738
NC_035104.1	30796572	.	A	C	.	.	MAF_USDA=17.647
NC_035104.1	30796627	.	G	T	.	.	MAF_USDA=4.098
NC_035104.1	30796632	.	T	C	.	.	MAF_INRAE=24.167;MAF_USDA=42.941
NC_035104.1	30796634	.	T	C	.	.	MAF_INRAE=24.167;MAF_USDA=42.941
NC_035104.1	30796638	.	C	A	.	.	MAF_INRAE=5.833
NC_035104.1	30796639	.	A	G	.	.	MAF_INRAE=22.5;MAF_USDA=35.294
NC_035104.1	30796654	.	T	G	.	.	MAF_INRAE=1.667;MAF_USDA=22.353
NC_035104.1	30796737	.	G	T	.	.	MAF_INRAE=32.911;MAF_USDA=28.824
NC_035104.1	30796823	.	C	T	.	.	MAF_USDA=9.836
NC_035104.1	30796840	.	A	G	.	.	MAF_USDA=1.639
NC_035104.1	30796851	.	A	T	.	.	MAF_USDA=8.197
NC_035104.1	30798069	.	A	C	.	.	MAF_INRAE=23.418;MAF_USDA=10.656
NC_035104.1	30798164	.	C	A	.	.	MAF_INRAE=33.544;MAF_USDA=12.5
NC_035104.1	30798179	.	T	C	.	.	MAF_INRAE=20.833;MAF_USDA=23.529
NC_035104.1	30798254	.	C	T	.	.	MAF_INRAE=39.241;MAF_USDA=38.235
NC_035104.1	30798273	.	C	T	.	.	MAF_INRAE=22.5
NC_035104.1	30798280	.	T	A	.	.	MAF_INRAE=32.278;MAF_USDA=33.529
NC_035104.1	30798454	.	C	T	.	.	MAF_INRAE=1.667;MAF_USDA=28.824
NC_035104.1	30798548	.	G	A	.	.	MAF_USDA=28.235
NC_035104.1	30798600	.	G	A	.	.	MAF_USDA=11.475
NC_035104.1	30798752	.	A	G	.	.	MAF_USDA=32.941
NC_035104.1	30798868	.	G	A	.	.	MAF_USDA=2.459
NC_035104.1	30798878	.	G	A	.	.	MAF_INRAE=12.5
NC_035104.1	30799018	.	A	G	.	.	MAF_INRAE=1.667;MAF_USDA=27.059
NC_035104.1	30799038	.	T	C	.	.	MAF_USDA=2.459
NC_035104.1	30799065	.	C	A	.	.	MAF_INRAE=14.557
NC_035104.1	30799137	.	T	C	.	.	MAF_USDA=6.667
NC_035104.1	30799484	.	C	T	.	.	MAF_USDA=2.459
NC_035104.1	30800658	.	A	G	.	.	MAF_INRAE=10.526;MAF_USDA=38.824
NC_035104.1	30800704	.	T	C	.	.	MAF_INRAE=36.076;MAF_USDA=3.279
NC_035104.1	30800758	.	G	A	.	.	MAF_USDA=2.353
NC_035104.1	30800775	.	G	C	.	.	MAF_USDA=2.459
NC_035104.1	30800804	.	T	G	.	.	MAF_INRAE=44.937;MAF_USDA=22.941
NC_035104.1	30800805	.	G	A	.	.	MAF_INRAE=49.167;MAF_USDA=22.941
NC_035104.1	30800839	.	C	G	.	.	MAF_INRAE=7.5;MAF_USDA=4.098
NC_035104.1	30800973	.	C	A	.	.	MAF_INRAE=21.667
NC_035104.1	30800983	.	T	C	.	.	MAF_USDA=2.459
NC_035104.1	30800989	.	C	G	.	.	MAF_INRAE=29.114;MAF_USDA=32.353
NC_035104.1	30801052	.	C	A	.	.	MAF_USDA=4.098
NC_035104.1	30801203	.	C	A	.	.	MAF_USDA=7.647
NC_035104.1	30801321	.	C	T	.	.	MAF_USDA=5.294
NC_035104.1	30801465	.	T	G	.	.	MAF_INRAE=29.114;MAF_USDA=43.75
NC_035104.1	30801476	.	C	T	.	.	MAF_USDA=7.377
NC_035104.1	30801539	.	C	T	.	.	MAF_INRAE=1.667;MAF_USDA=34.118
NC_035104.1	30801543	.	G	C	.	.	MAF_USDA=22.941
NC_035104.1	30801576	.	T	C	.	.	MAF_USDA=17.059
NC_035104.1	30801578	.	G	T	.	.	MAF_USDA=17.647
NC_035104.1	30801586	.	T	G	.	.	MAF_USDA=7.377
NC_035104.1	30801610	.	A	G	.	.	MAF_USDA=6.557
NC_035104.1	30801611	.	T	A	.	.	MAF_INRAE=21.667;MAF_USDA=24.706
NC_035104.1	30801627	.	T	G	.	.	MAF_INRAE=10.759;MAF_USDA=40.0
NC_035104.1	30801664	.	T	G	.	.	MAF_USDA=3.529
NC_035104.1	30801699	.	C	A	.	.	MAF_USDA=4.918
NC_035104.1	30801721	.	G	A	.	.	MAF_USDA=1.639
NC_035104.1	30801735	.	C	A	.	.	MAF_USDA=3.529
NC_035104.1	30801754	.	G	T	.	.	MAF_USDA=1.639
NC_035104.1	30801845	.	A	G	.	.	MAF_INRAE=31.646;MAF_USDA=50.0
NC_035104.1	30801919	.	C	T	.	.	MAF_USDA=4.918
NC_035104.1	30801920	.	G	A	.	.	MAF_USDA=2.459
NC_035104.1	30801950	.	A	T	.	.	MAF_INRAE=23.333;MAF_USDA=3.279
NC_035104.1	30802032	.	T	C	.	.	MAF_INRAE=30.38;MAF_USDA=49.412
NC_035104.1	30802084	.	A	T	.	.	MAF_INRAE=30.38;MAF_USDA=49.412
NC_035104.1	30802110	.	C	A	.	.	MAF_INRAE=50.0
NC_035104.1	30802179	.	G	A	.	.	MAF_INRAE=13.158;MAF_USDA=43.75
NC_035104.1	30802304	.	T	G	.	.	MAF_INRAE=2.632
NC_035104.1	30802341	.	G	A	.	.	MAF_INRAE=25.0
NC_035104.1	30802393	.	G	T	.	.	MAF_USDA=1.639
NC_035104.1	30802404	.	G	A	.	.	MAF_INRAE=40.0;MAF_USDA=27.083
NC_035104.1	30802421	.	G	T	.	.	MAF_INRAE=13.291
NC_035104.1	30802469	.	C	T	.	.	MAF_USDA=9.836
NC_035104.1	30802479	.	A	T	.	.	MAF_INRAE=3.333
NC_035104.1	30802570	.	T	C	.	.	MAF_INRAE=5.0
NC_035104.1	30802640	.	A	C	.	.	MAF_USDA=12.295
NC_035104.1	30802664	.	C	A	.	.	MAF_USDA=9.836
NC_035104.1	30802665	.	A	C	.	.	MAF_USDA=9.016
NC_035104.1	30802671	.	T	C	.	.	MAF_INRAE=6.667
NC_035104.1	30802673	.	G	T	.	.	MAF_INRAE=6.667
NC_035104.1	30802695	.	G	A	.	.	MAF_INRAE=6.667;MAF_USDA=8.197
NC_035104.1	30802708	.	T	A	.	.	MAF_USDA=1.639
NC_035104.1	30802710	.	C	G	.	.	MAF_INRAE=4.167;MAF_USDA=5.738
NC_035104.1	30802746	.	GTGCCCAAATTG	GTGCCCAAATTT	.	.	MAF_USDA=27.083
NC_035104.1	30802757	.	G	T	.	.	MAF_INRAE=31.646
NC_035104.1	30802813	.	T	G	.	.	MAF_INRAE=31.579;MAF_USDA=4.167
NC_035104.1	30802872	.	T	G	.	.	MAF_USDA=7.059
NC_035104.1	30802931	.	G	C	.	.	MAF_INRAE=5.263;MAF_USDA=3.279
NC_035104.1	30803007	.	A	G	.	.	MAF_INRAE=46.203;MAF_USDA=17.059
NC_035104.1	30803024	.	G	A	.	.	MAF_USDA=3.529
NC_035104.1	30803170	.	C	G	.	.	MAF_INRAE=46.203;MAF_USDA=19.412
NC_035104.1	30803199	.	A	G	.	.	MAF_INRAE=24.684;MAF_USDA=39.412
NC_035104.1	30803288	.	C	T	.	.	MAF_INRAE=46.203;MAF_USDA=10.656
NC_035104.1	30803304	.	C	T	.	.	MAF_USDA=2.083
NC_035104.1	30803379	.	A	G,T	.	.	MAF_INRAE=15.789
NC_035104.1	30803529	.	G	C	.	.	MAF_INRAE=29.114;MAF_USDA=24.706
NC_035104.1	30803667	.	T	G	.	.	MAF_USDA=4.098
NC_035104.1	30803774	.	A	G	.	.	MAF_USDA=1.639
NC_035104.1	30803778	.	G	A	.	.	MAF_USDA=1.639
NC_035104.1	30803857	.	T	G	.	.	MAF_USDA=43.75
NC_035104.1	30803874	.	G	T	.	.	MAF_INRAE=23.418
NC_035104.1	30803890	.	A	T	.	.	MAF_USDA=1.639
NC_035104.1	30803891	.	C	T	.	.	MAF_USDA=1.639
NC_035104.1	30803895	.	A	C	.	.	MAF_INRAE=29.114;MAF_USDA=47.917
NC_035104.1	30803903	.	C	T	.	.	MAF_USDA=4.918
NC_035104.1	30803911	.	T	C	.	.	MAF_INRAE=29.114;MAF_USDA=26.471
NC_035104.1	30803912	.	C	T	.	.	MAF_USDA=6.471
NC_035104.1	30803921	.	A	C	.	.	MAF_USDA=9.412
NC_035104.1	30803949	.	A	G	.	.	MAF_USDA=4.918
NC_035104.1	30803951	.	T	C	.	.	MAF_USDA=4.918
NC_035104.1	30803965	.	G	A	.	.	MAF_USDA=4.918
NC_035104.1	30803966	.	G	A	.	.	MAF_INRAE=47.468;MAF_USDA=27.059
NC_035104.1	30803971	.	G	A	.	.	MAF_USDA=4.918
NC_035104.1	30804026	.	G	A	.	.	MAF_INRAE=28.481;MAF_USDA=22.353
NC_035104.1	30804116	.	C	T	.	.	MAF_USDA=1.639
NC_035104.1	30804148	.	C	T	.	.	MAF_INRAE=1.667;MAF_USDA=8.235
NC_035104.1	30804181	.	T	A	.	.	MAF_USDA=1.639
NC_035104.1	30804212	.	A	T	.	.	MAF_INRAE=46.203;MAF_USDA=12.295
NC_035104.1	30804343	.	T	C	.	.	MAF_USDA=9.836
NC_035104.1	30804366	.	C	A	.	.	MAF_USDA=1.639
NC_035104.1	30804372	.	C	A	.	.	MAF_INRAE=1.667;MAF_USDA=18.824
NC_035104.1	30804401	.	T	C	.	.	MAF_USDA=3.529
NC_035104.1	30804502	.	G	A	.	.	MAF_USDA=9.836
NC_035104.1	30804719	.	C	T	.	.	MAF_INRAE=26.316;MAF_USDA=8.197
NC_035104.1	30804727	.	T	A	.	.	MAF_INRAE=31.579;MAF_USDA=13.115
NC_035104.1	30804788	.	T	C	.	.	MAF_USDA=9.167
NC_035104.1	30804877	.	T	C	.	.	MAF_INRAE=23.418;MAF_USDA=39.412
NC_035104.1	30804928	.	T	A	.	.	MAF_USDA=2.459
NC_035104.1	30804941	.	C	T	.	.	MAF_USDA=4.918
NC_035104.1	30804942	.	A	G	.	.	MAF_INRAE=22.5;MAF_USDA=44.118
NC_035104.1	30804972	.	G	A	.	.	MAF_USDA=9.836
NC_035104.1	30805158	.	G	A	.	.	MAF_INRAE=24.684;MAF_USDA=24.706
NC_035104.1	30805210	.	C	A	.	.	MAF_USDA=2.459
NC_035104.1	30805324	.	G	T	.	.	MAF_USDA=4.098
NC_035104.1	30805348	.	A	G	.	.	MAF_USDA=4.098
NC_035104.1	30805426	.	T	A	.	.	MAF_USDA=9.836
NC_035104.1	30805501	.	A	T	.	.	MAF_INRAE=13.924
NC_035104.1	30805542	.	T	G	.	.	MAF_USDA=10.0
NC_035104.1	30805568	.	T	A	.	.	MAF_USDA=2.5
NC_035104.1	30805619	.	A	G	.	.	MAF_USDA=9.836
NC_035104.1	30805750	.	G	A	.	.	MAF_USDA=5.738
NC_035104.1	30805753	.	A	G	.	.	MAF_USDA=9.836
NC_035104.1	30805800	.	G	A	.	.	MAF_USDA=7.5
NC_035104.1	30805850	.	G	T	.	.	MAF_INRAE=26.316;MAF_USDA=5.833
NC_035104.1	30805893	.	G	A	.	.	MAF_USDA=1.639
NC_035104.1	30805947	.	T	G	.	.	MAF_USDA=8.333
NC_035104.1	30805971	.	A	G	.	.	MAF_USDA=3.333
NC_035104.1	30805973	.	G	A	.	.	MAF_USDA=8.333
NC_035104.1	30806674	.	T	A	.	.	MAF_USDA=5.738
NC_035104.1	30806700	.	A	C	.	.	MAF_USDA=9.016
NC_035104.1	30806775	.	A	T	.	.	MAF_USDA=9.836
NC_035104.1	30806792	.	T	G	.	.	MAF_USDA=9.836
NC_035104.1	30806824	.	G	T	.	.	MAF_USDA=9.836
NC_035104.1	30806846	.	G	C	.	.	MAF_INRAE=46.835;MAF_USDA=12.295
NC_035104.1	30806884	.	A	T	.	.	MAF_USDA=9.836
NC_035104.1	30806998	.	A	G	.	.	MAF_USDA=9.016
NC_035104.1	30807123	.	C	A	.	.	MAF_USDA=3.279
NC_035104.1	30807144	.	T	A	.	.	MAF_INRAE=29.114;MAF_USDA=24.118
NC_035104.1	30807173	.	T	C	.	.	MAF_INRAE=43.671;MAF_USDA=7.377
NC_035104.1	30807189	.	A	T	.	.	MAF_INRAE=30.38;MAF_USDA=43.529
NC_035104.1	30807239	.	C	A	.	.	MAF_USDA=9.836
NC_035104.1	30807261	.	T	A	.	.	MAF_INRAE=29.114;MAF_USDA=24.118
NC_035104.1	30807321	.	G	T	.	.	MAF_USDA=9.836
NC_035104.1	30807363	.	T	A	.	.	MAF_USDA=1.639
NC_035104.1	30807427	.	A	G	.	.	MAF_USDA=9.836
NC_035104.1	30807437	.	C	A	.	.	MAF_USDA=1.639
NC_035104.1	30807460	.	G	T	.	.	MAF_USDA=6.557
NC_035104.1	30807606	.	A	G	.	.	MAF_USDA=1.639
NC_035104.1	30807608	.	G	A	.	.	MAF_USDA=13.934
NC_035104.1	30807712	.	T	C	.	.	MAF_INRAE=5.833;MAF_USDA=4.918
NC_035104.1	30807749	.	G	T	.	.	MAF_USDA=6.557
NC_035104.1	30807821	.	G	A	.	.	MAF_USDA=3.279
NC_035104.1	30807843	.	G	A	.	.	MAF_USDA=4.098
NC_035104.1	30807858	.	A	T	.	.	MAF_USDA=4.098
NC_035104.1	30807868	.	C	A	.	.	MAF_USDA=4.098
NC_035104.1	30807881	.	C	T	.	.	MAF_USDA=1.639
NC_035104.1	30807901	.	G	T	.	.	MAF_USDA=4.098
NC_035104.1	30807917	.	T	C	.	.	MAF_USDA=3.279
NC_035104.1	30807918	.	G	T	.	.	MAF_USDA=3.279
NC_035104.1	30807921	.	G	A	.	.	MAF_USDA=3.279
NC_035104.1	30808265	.	C	T	.	.	MAF_INRAE=29.114;MAF_USDA=41.667
NC_035104.1	30808322	.	G	A	.	.	MAF_USDA=4.098
NC_035104.1	30808338	.	G	T	.	.	MAF_USDA=4.098
NC_035104.1	30808391	.	C	A	.	.	MAF_USDA=4.918
NC_035104.1	30808412	.	T	C	.	.	MAF_USDA=4.918
NC_035104.1	30808427	.	T	G	.	.	MAF_USDA=4.918
NC_035104.1	30808527	.	C	A	.	.	MAF_INRAE=13.924;MAF_USDA=3.279
NC_035104.1	30808532	.	A	G	.	.	MAF_USDA=4.918
NC_035104.1	30808591	.	T	G	.	.	MAF_INRAE=13.291;MAF_USDA=32.353
NC_035104.1	30808648	.	G	T	.	.	MAF_INRAE=13.291;MAF_USDA=11.176
NC_035104.1	30808692	.	G	A	.	.	MAF_INRAE=13.291;MAF_USDA=22.917
NC_035104.1	30808734	.	C	A	.	.	MAF_USDA=4.098
NC_035104.1	30808781	.	A	G	.	.	MAF_USDA=4.918
NC_035104.1	30808792	.	C	T	.	.	MAF_USDA=4.098
NC_035104.1	30808844	.	A	T	.	.	MAF_INRAE=44.304;MAF_USDA=15.574
NC_035104.1	30808875	.	G	A	.	.	MAF_INRAE=29.114;MAF_USDA=40.0
NC_035104.1	30808887	.	T	G	.	.	MAF_USDA=4.098
NC_035104.1	30808930	.	T	C	.	.	MAF_USDA=3.279
NC_035104.1	30808960	.	G	A	.	.	MAF_USDA=2.459
NC_035104.1	30808963	.	A	T	.	.	MAF_INRAE=29.114;MAF_USDA=34.706
NC_035104.1	30808980	.	T	C	.	.	MAF_INRAE=42.405;MAF_USDA=14.754
NC_035104.1	30808993	.	A	T	.	.	MAF_INRAE=27.215
NC_035104.1	30809094	.	T	A	.	.	MAF_USDA=4.918
NC_035104.1	30809096	.	G	T	.	.	MAF_INRAE=49.367;MAF_USDA=4.918
NC_035104.1	30809246	.	T	G	.	.	MAF_INRAE=44.304;MAF_USDA=13.115
NC_035104.1	30809290	.	T	C	.	.	MAF_INRAE=43.671;MAF_USDA=9.836
NC_035104.1	30809307	.	T	C	.	.	MAF_USDA=4.167
NC_035104.1	30809386	.	G	C	.	.	MAF_INRAE=27.5
NC_035104.1	30809395	.	A	C	.	.	MAF_USDA=1.639
NC_035104.1	30809405	.	A	G	.	.	MAF_INRAE=27.5
NC_035104.1	30809454	.	A	G	.	.	MAF_INRAE=43.671;MAF_USDA=13.115
NC_035104.1	30809460	.	T	G	.	.	MAF_INRAE=43.671;MAF_USDA=8.197
NC_035104.1	30809472	.	G	A	.	.	MAF_USDA=4.098
NC_035104.1	30809488	.	A	G	.	.	MAF_USDA=3.279
NC_035104.1	30809531	.	G	A	.	.	MAF_INRAE=41.667;MAF_USDA=7.5
NC_035104.1	30809532	.	C	T	.	.	MAF_USDA=4.167
NC_035104.1	30809534	.	G	T	.	.	MAF_INRAE=41.667;MAF_USDA=8.333
NC_035104.1	30809537	.	T	C	.	.	MAF_INRAE=41.667;MAF_USDA=7.5
NC_035104.1	30809539	.	G	T	.	.	MAF_INRAE=41.667;MAF_USDA=7.5
NC_035104.1	30809561	.	A	G	.	.	MAF_USDA=10.0
NC_035104.1	30809570	.	G	A	.	.	MAF_USDA=10.0
NC_035104.1	30809693	.	C	T	.	.	MAF_USDA=28.659
NC_035104.1	30809723	.	G	T	.	.	MAF_USDA=1.724
NC_035104.1	30809809	.	C	T	.	.	MAF_USDA=7.377
NC_035104.1	30809845	.	A	C	.	.	MAF_INRAE=30.833;MAF_USDA=8.197
NC_035104.1	30809848	.	C	T	.	.	MAF_INRAE=30.833;MAF_USDA=8.197
NC_035104.1	30809868	.	G	A	.	.	MAF_INRAE=32.5;MAF_USDA=8.197
NC_035104.1	30809899	.	T	G	.	.	MAF_USDA=2.459
NC_035104.1	30809960	.	G	A	.	.	MAF_INRAE=32.5;MAF_USDA=8.197
NC_035104.1	30809963	.	A	T	.	.	MAF_USDA=4.918
NC_035104.1	30810032	.	C	A	.	.	MAF_USDA=4.918
NC_035104.1	30810088	.	T	G	.	.	MAF_USDA=5.738
NC_035104.1	30810092	.	A	C	.	.	MAF_INRAE=37.5;MAF_USDA=9.016
NC_035104.1	30810097	.	G	A	.	.	MAF_USDA=4.098
NC_035104.1	30810107	.	A	C	.	.	MAF_INRAE=36.667;MAF_USDA=13.934
NC_035104.1	30810122	.	A	C	.	.	MAF_INRAE=31.667
NC_035104.1	30810140	.	A	T	.	.	MAF_INRAE=35.833;MAF_USDA=12.295
NC_035104.1	30810142	.	C	A	.	.	MAF_INRAE=32.5
NC_035104.1	30810172	.	T	G	.	.	MAF_USDA=3.279
NC_035104.1	30810187	.	T	G	.	.	MAF_INRAE=38.333;MAF_USDA=7.377
NC_035104.1	30810199	.	T	C	.	.	MAF_INRAE=30.0
NC_035104.1	30810205	.	A	C	.	.	MAF_USDA=2.459
NC_035104.1	30810237	.	C	T	.	.	MAF_INRAE=40.0;MAF_USDA=9.016
NC_035104.1	30810240	.	G	A	.	.	MAF_INRAE=40.0;MAF_USDA=9.016
NC_035104.1	30810246	.	G	A	.	.	MAF_USDA=4.918
NC_035104.1	30810278	.	T	G	.	.	MAF_USDA=1.667
NC_035104.1	30810384	.	A	G	.	.	MAF_INRAE=44.167;MAF_USDA=9.016
NC_035104.1	30810403	.	C	T	.	.	MAF_USDA=4.918
NC_035104.1	30810418	.	A	G	.	.	MAF_INRAE=45.0
NC_035104.1	30810423	.	T	C	.	.	MAF_USDA=4.167
NC_035104.1	30810451	.	T	C	.	.	MAF_INRAE=40.833;MAF_USDA=6.557
NC_035104.1	30810456	.	T	A	.	.	MAF_INRAE=38.333;MAF_USDA=6.557
NC_035104.1	30810472	.	T	C	.	.	MAF_INRAE=38.333;MAF_USDA=6.557
NC_035104.1	30810514	.	A	G	.	.	MAF_INRAE=36.842
NC_035104.1	30810583	.	G	T	.	.	MAF_INRAE=39.167;MAF_USDA=8.197
NC_035104.1	30810588	.	A	C	.	.	MAF_INRAE=40.0;MAF_USDA=9.836
NC_035104.1	30810620	.	G	A	.	.	MAF_USDA=7.377
NC_035104.1	30810621	.	A	T	.	.	MAF_USDA=7.377
NC_035104.1	30810652	.	T	C	.	.	MAF_INRAE=45.0;MAF_USDA=5.0
NC_035104.1	30810687	.	G	C	.	.	MAF_INRAE=45.833;MAF_USDA=9.016
NC_035104.1	30810769	.	A	G	.	.	MAF_INRAE=47.5;MAF_USDA=9.016
NC_035104.1	30810779	.	A	G	.	.	MAF_INRAE=30.0
NC_035104.1	30810797	.	T	G	.	.	MAF_INRAE=30.0
NC_035104.1	30810809	.	T	C	.	.	MAF_USDA=4.098
NC_035104.1	30810821	.	C	T	.	.	MAF_USDA=8.197
NC_035104.1	30810823	.	C	T	.	.	MAF_INRAE=47.5;MAF_USDA=8.197
NC_035104.1	30810837	.	C	T	.	.	MAF_USDA=2.459
NC_035104.1	30810852	.	C	A	.	.	MAF_USDA=2.941
NC_035104.1	30810872	.	G	T	.	.	MAF_INRAE=46.667;MAF_USDA=8.197
NC_035104.1	30810878	.	C	T	.	.	MAF_USDA=4.098
NC_035104.1	30810972	.	A	G	.	.	MAF_USDA=4.918
NC_035104.1	30810974	.	C	A	.	.	MAF_USDA=4.706
NC_035104.1	30811045	.	G	T	.	.	MAF_INRAE=35.0
NC_035104.1	30811060	.	G	A	.	.	MAF_INRAE=23.333
NC_035104.1	30811110	.	A	C	.	.	MAF_INRAE=38.333;MAF_USDA=37.647
NC_035104.1	30811145	.	T	C	.	.	MAF_USDA=22.917
NC_035104.1	30811160	.	T	A	.	.	MAF_INRAE=35.0
NC_035104.1	30811193	.	C	G	.	.	MAF_INRAE=35.0
NC_035104.1	30811212	.	T	A	.	.	MAF_INRAE=37.5;MAF_USDA=40.588
NC_035104.1	30811222	.	T	G	.	.	MAF_INRAE=1.667;MAF_USDA=9.412
NC_035104.1	30811278	.	C	T	.	.	MAF_INRAE=30.0
NC_035104.1	30811286	.	C	T	.	.	MAF_INRAE=18.333;MAF_USDA=16.471
NC_035104.1	30811291	.	C	G	.	.	MAF_USDA=4.918
NC_035104.1	30811335	.	C	G	.	.	MAF_USDA=1.639
NC_035104.1	30811340	.	C	T	.	.	MAF_USDA=3.279
NC_035104.1	30811402	.	A	T	.	.	MAF_INRAE=47.5;MAF_USDA=12.295
NC_035104.1	30811569	.	A	G	.	.	MAF_INRAE=44.167
NC_035104.1	30811643	.	T	G	.	.	MAF_INRAE=10.833;MAF_USDA=1.639
NC_035104.1	30811723	.	C	T	.	.	MAF_INRAE=47.5
NC_035104.1	30811728	.	G	A	.	.	MAF_INRAE=35.0
NC_035104.1	30811769	.	G	A	.	.	MAF_INRAE=48.333;MAF_USDA=9.836
NC_035104.1	30811771	.	G	T	.	.	MAF_USDA=4.098
NC_035104.1	30811792	.	A	G	.	.	MAF_INRAE=30.833
NC_035104.1	30811827	.	G	T	.	.	MAF_INRAE=32.5
NC_035104.1	30811858	.	C	T	.	.	MAF_USDA=2.459
NC_035104.1	30811885	.	C	T	.	.	MAF_USDA=4.706
NC_035104.1	30811905	.	C	A	.	.	MAF_INRAE=32.5
NC_035104.1	30811926	.	G	T	.	.	MAF_INRAE=34.167
NC_035104.1	30811963	.	G	A	.	.	MAF_INRAE=48.333;MAF_USDA=2.083
NC_035104.1	30811985	.	T	G	.	.	MAF_INRAE=47.5;MAF_USDA=13.934
NC_035104.1	30812051	.	C	T	.	.	MAF_USDA=4.918
NC_035104.1	30812092	.	A	G	.	.	MAF_USDA=4.918
NC_035104.1	30812153	.	T	G	.	.	MAF_INRAE=21.667
NC_035104.1	30812171	.	T	G	.	.	MAF_USDA=4.918
NC_035104.1	30812200	.	C	A	.	.	MAF_INRAE=46.667;MAF_USDA=9.836
NC_035104.1	30812212	.	A	C	.	.	MAF_INRAE=44.304;MAF_USDA=9.836
NC_035104.1	30812254	.	G	A	.	.	MAF_USDA=4.918
NC_035104.1	30812270	.	T	C	.	.	MAF_USDA=4.918
NC_035104.1	30812284	.	C	A	.	.	MAF_INRAE=46.667;MAF_USDA=15.574
NC_035104.1	30812324	.	A	T	.	.	MAF_INRAE=34.167
NC_035104.1	30812407	.	A	T	.	.	MAF_INRAE=47.5;MAF_USDA=13.934
NC_035104.1	30812423	.	A	C	.	.	MAF_INRAE=12.5
NC_035104.1	30812566	.	A	G	.	.	MAF_INRAE=29.167
NC_035104.1	30812597	.	G	A	.	.	MAF_INRAE=30.0
NC_035104.1	30812599	.	A	C	.	.	MAF_INRAE=30.0
NC_035104.1	30812606	.	C	T	.	.	MAF_INRAE=35.833
NC_035104.1	30812620	.	T	C	.	.	MAF_INRAE=13.291;MAF_USDA=30.0
NC_035104.1	30812625	.	T	C	.	.	MAF_INRAE=30.0
NC_035104.1	30812758	.	A	G	.	.	MAF_INRAE=5.063;MAF_USDA=48.235
NC_035104.1	30812772	.	A	C	.	.	MAF_INRAE=40.833;MAF_USDA=16.393
NC_035104.1	30812789	.	C	T	.	.	MAF_INRAE=39.167;MAF_USDA=37.647
NC_035104.1	30812828	.	G	A	.	.	MAF_INRAE=35.833
NC_035104.1	30812829	.	G	T	.	.	MAF_INRAE=35.833
NC_035104.1	30812853	.	G	A	.	.	MAF_INRAE=18.333
NC_035104.1	30812857	.	A	G	.	.	MAF_INRAE=23.333
NC_035104.1	30812878	.	C	T	.	.	MAF_INRAE=18.333
NC_035104.1	30812906	.	A	G	.	.	MAF_INRAE=35.0
NC_035104.1	30812908	.	G	A	.	.	MAF_USDA=4.918
NC_035104.1	30812916	.	T	G	.	.	MAF_INRAE=23.333
NC_035104.1	30812945	.	G	A	.	.	MAF_USDA=4.098
NC_035104.1	30812988	.	C	A	.	.	MAF_USDA=1.639
NC_035104.1	30813029	.	T	G	.	.	MAF_INRAE=22.5
NC_035104.1	30813061	.	C	T	.	.	MAF_INRAE=20.833
NC_035104.1	30813062	.	A	G	.	.	MAF_INRAE=20.833
NC_035104.1	30813067	.	C	T	.	.	MAF_INRAE=19.167
NC_035104.1	30813068	.	C	G	.	.	MAF_INRAE=20.0
NC_035104.1	30813072	.	G	C	.	.	MAF_INRAE=12.5
NC_035104.1	30813114	.	T	C	.	.	MAF_INRAE=24.167
NC_035104.1	30813123	.	G	T	.	.	MAF_INRAE=23.333
NC_035104.1	30813168	.	G	A	.	.	MAF_USDA=1.639
NC_035104.1	30813178	.	T	G	.	.	MAF_INRAE=34.167;MAF_USDA=7.377
NC_035104.1	30813180	.	A	G	.	.	MAF_USDA=4.918
NC_035104.1	30813190	.	A	G	.	.	MAF_INRAE=18.333;MAF_USDA=16.471
NC_035104.1	30813193	.	A	C	.	.	MAF_INRAE=35.0
NC_035104.1	30813240	.	T	C	.	.	MAF_INRAE=32.5
NC_035104.1	30813256	.	A	G	.	.	MAF_INRAE=32.5
NC_035104.1	30813272	.	A	C	.	.	MAF_INRAE=32.5
NC_035104.1	30813281	.	C	T	.	.	MAF_INRAE=1.667;MAF_USDA=9.412
NC_035104.1	30813351	.	G	T	.	.	MAF_INRAE=35.0
NC_035104.1	30813354	.	C	A	.	.	MAF_INRAE=35.0;MAF_USDA=8.197
NC_035104.1	30813360	.	T	C	.	.	MAF_INRAE=35.0;MAF_USDA=9.016
NC_035104.1	30813477	.	G	A	.	.	MAF_USDA=2.459
NC_035104.1	30813493	.	C	T	.	.	MAF_INRAE=48.333;MAF_USDA=17.213
NC_035104.1	30813507	.	A	G	.	.	MAF_USDA=3.279
NC_035104.1	30813546	.	A	T	.	.	MAF_USDA=1.639
NC_035104.1	30813591	.	T	C	.	.	MAF_USDA=2.941
NC_035104.1	30813685	.	C	T	.	.	MAF_INRAE=42.5
NC_035104.1	30813689	.	C	T	.	.	MAF_INRAE=42.5
NC_035104.1	30813709	.	G	A	.	.	MAF_USDA=4.918
NC_035104.1	30813711	.	C	T	.	.	MAF_INRAE=3.333
NC_035104.1	30813785	.	G	A	.	.	MAF_USDA=11.765
NC_035104.1	30813825	.	A	C	.	.	MAF_INRAE=30.833
NC_035104.1	30813838	.	A	T	.	.	MAF_USDA=2.459
NC_035104.1	30813867	.	T	G	.	.	MAF_USDA=4.918
NC_035104.1	30813871	.	C	T	.	.	MAF_USDA=4.918
NC_035104.1	30813878	.	A	C	.	.	MAF_USDA=2.941
NC_035104.1	30813909	.	A	T	.	.	MAF_USDA=4.167
NC_035104.1	30813911	.	C	A	.	.	MAF_INRAE=14.557;MAF_USDA=43.452
NC_035104.1	30814002	.	A	T	.	.	MAF_INRAE=13.924;MAF_USDA=8.333
NC_035104.1	30814049	.	G	T	.	.	MAF_INRAE=21.667;MAF_USDA=24.118
NC_035104.1	30814111	.	C	G	.	.	MAF_INRAE=23.333
NC_035104.1	30814126	.	A	G	.	.	MAF_USDA=4.098
NC_035104.1	30814177	.	T	A	.	.	MAF_USDA=2.459
NC_035104.1	30814184	.	G	T	.	.	MAF_INRAE=15.19;MAF_USDA=10.656
NC_035104.1	30814206	.	C	T	.	.	MAF_INRAE=47.5;MAF_USDA=17.213
NC_035104.1	30814244	.	G	T	.	.	MAF_INRAE=14.557;MAF_USDA=10.656
NC_035104.1	30814387	.	A	C	.	.	MAF_USDA=4.118
NC_035104.1	30814506	.	T	C	.	.	MAF_INRAE=5.0
NC_035104.1	30814508	.	A	T	.	.	MAF_INRAE=18.333;MAF_USDA=16.471
NC_035104.1	30814515	.	T	C	.	.	MAF_INRAE=45.833;MAF_USDA=17.213
NC_035104.1	30814603	.	G	T	.	.	MAF_INRAE=47.5;MAF_USDA=18.033
NC_035104.1	30814640	.	G	A	.	.	MAF_INRAE=15.19;MAF_USDA=9.836
NC_035104.1	30814651	.	C	T	.	.	MAF_INRAE=48.333;MAF_USDA=18.033
NC_035104.1	30814707	.	G	C	.	.	MAF_INRAE=45.0
NC_035104.1	30814714	.	G	C	.	.	MAF_USDA=2.459
NC_035104.1	30814758	.	G	A	.	.	MAF_USDA=3.279
NC_035104.1	30814803	.	A	T	.	.	MAF_INRAE=45.833;MAF_USDA=13.529
NC_035104.1	30814812	.	A	T	.	.	MAF_INRAE=45.833;MAF_USDA=13.529
NC_035104.1	30814834	.	G	A	.	.	MAF_INRAE=9.167;MAF_USDA=2.459
NC_035104.1	30814844	.	C	G	.	.	MAF_USDA=1.639
NC_035104.1	30814857	.	C	A	.	.	MAF_INRAE=43.333;MAF_USDA=15.294
NC_035104.1	30814858	.	G	A	.	.	MAF_USDA=3.279
NC_035104.1	30814949	.	G	T	.	.	MAF_INRAE=33.333;MAF_USDA=15.574
NC_035104.1	30814950	.	T	G	.	.	MAF_INRAE=33.333;MAF_USDA=11.475
NC_035104.1	30815015	.	G	C	.	.	MAF_USDA=9.016
NC_035104.1	30815133	.	C	T	.	.	MAF_USDA=1.639
NC_035104.1	30815149	.	A	T	.	.	MAF_USDA=12.5
NC_035104.1	30815161	.	C	T	.	.	MAF_USDA=1.639
NC_035104.1	30815239	.	A	G	.	.	MAF_INRAE=44.167;MAF_USDA=14.167
NC_035104.1	30815249	.	T	C	.	.	MAF_INRAE=44.167;MAF_USDA=12.295
NC_035104.1	30815281	.	G	T	.	.	MAF_INRAE=43.333;MAF_USDA=12.295
NC_035104.1	30815289	.	G	C	.	.	MAF_INRAE=43.333;MAF_USDA=12.295
NC_035104.1	30815322	.	C	T	.	.	MAF_USDA=1.639
NC_035104.1	30815389	.	A	C	.	.	MAF_USDA=48.214
NC_035104.1	30815398	.	A	T	.	.	MAF_USDA=9.167
NC_035104.1	30815484	.	G	A	.	.	MAF_INRAE=44.167
NC_035104.1	30815629	.	A	C	.	.	MAF_USDA=18.033
NC_035104.1	30815631	.	T	A	.	.	MAF_USDA=18.852
NC_035104.1	30815639	.	G	T	.	.	MAF_USDA=19.672
NC_035104.1	30815748	.	A	C	.	.	MAF_INRAE=47.5;MAF_USDA=17.213
NC_035104.1	30815818	.	A	G	.	.	MAF_INRAE=47.5;MAF_USDA=16.393
NC_035104.1	30815855	.	A	C	.	.	MAF_INRAE=19.167;MAF_USDA=15.294
NC_035104.1	30815885	.	A	C	.	.	MAF_INRAE=19.167
NC_035104.1	30815923	.	A	G	.	.	MAF_INRAE=48.333;MAF_USDA=15.574
NC_035104.1	30815946	.	C	A	.	.	MAF_INRAE=48.333;MAF_USDA=30.328
NC_035104.1	30816070	.	T	C	.	.	MAF_INRAE=40.833
NC_035104.1	30816074	.	T	C	.	.	MAF_INRAE=40.0
NC_035104.1	30816094	.	G	A	.	.	MAF_INRAE=15.833
NC_035104.1	30816096	.	C	T	.	.	MAF_INRAE=42.5
NC_035104.1	30816101	.	G	A	.	.	MAF_INRAE=19.167;MAF_USDA=16.471
NC_035104.1	30816125	.	G	C	.	.	MAF_INRAE=7.5
NC_035104.1	30816154	.	C	A	.	.	MAF_INRAE=23.333
NC_035104.1	30816170	.	A	G	.	.	MAF_INRAE=44.167
NC_035104.1	30816185	.	A	C	.	.	MAF_INRAE=22.5
NC_035104.1	30816251	.	T	G	.	.	MAF_INRAE=48.333;MAF_USDA=18.033
NC_035104.1	30816255	.	C	T	.	.	MAF_INRAE=48.333;MAF_USDA=18.033
NC_035104.1	30816262	.	A	C	.	.	MAF_USDA=1.639
NC_035104.1	30816407	.	G	A	.	.	MAF_INRAE=1.667
NC_035104.1	30816464	.	A	G	.	.	MAF_INRAE=18.333;MAF_USDA=20.0
NC_035104.1	30816481	.	T	A	.	.	MAF_USDA=1.639
NC_035104.1	30816482	.	T	G	.	.	MAF_INRAE=18.333;MAF_USDA=17.059
NC_035104.1	30816488	.	G	A	.	.	MAF_USDA=2.459
NC_035104.1	30816489	.	A	G	.	.	MAF_INRAE=29.114;MAF_USDA=22.951
NC_035104.1	30816521	.	A	T	.	.	MAF_USDA=3.279
NC_035104.1	30816527	.	G	A	.	.	MAF_INRAE=48.333
NC_035104.1	30816538	.	T	C	.	.	MAF_USDA=9.836
NC_035104.1	30816552	.	A	G	.	.	MAF_INRAE=19.62;MAF_USDA=15.574
NC_035104.1	30816579	.	C	A	.	.	MAF_INRAE=20.886;MAF_USDA=19.672
NC_035104.1	30816588	.	T	C	.	.	MAF_USDA=1.639
NC_035104.1	30816598	.	G	T	.	.	MAF_INRAE=10.0;MAF_USDA=1.639
NC_035104.1	30816599	.	T	C	.	.	MAF_INRAE=18.333
NC_035104.1	30816618	.	T	C	.	.	MAF_INRAE=19.167
NC_035104.1	30816640	.	A	C	.	.	MAF_INRAE=18.333
NC_035104.1	30816655	.	G	A	.	.	MAF_INRAE=24.167
NC_035104.1	30816735	.	G	C	.	.	MAF_INRAE=13.924;MAF_USDA=9.836
NC_035104.1	30816739	.	A	C	.	.	MAF_USDA=6.557
NC_035104.1	30816784	.	T	G	.	.	MAF_INRAE=11.667
NC_035104.1	30816819	.	A	T	.	.	MAF_INRAE=10.833;MAF_USDA=10.656
NC_035104.1	30816848	.	G	T	.	.	MAF_USDA=5.738
NC_035104.1	30816852	.	T	C	.	.	MAF_INRAE=11.667
NC_035104.1	30816857	.	G	A	.	.	MAF_USDA=7.059
NC_035104.1	30816869	.	G	A	.	.	MAF_USDA=1.639
NC_035104.1	30816885	.	C	A	.	.	MAF_USDA=22.353
NC_035104.1	30816889	.	A	T	.	.	MAF_USDA=29.167
NC_035104.1	30818454	.	T	C	.	.	MAF_USDA=1.639
NC_035104.1	30818484	.	A	C	.	.	MAF_INRAE=41.772;MAF_USDA=23.529
NC_035104.1	30818535	.	C	T	.	.	MAF_INRAE=40.0
NC_035104.1	30818544	.	A	C	.	.	MAF_INRAE=12.658
NC_035104.1	30818559	.	T	G	.	.	MAF_INRAE=10.526;MAF_USDA=7.647
NC_035104.1	30818678	.	A	C	.	.	MAF_INRAE=45.0
NC_035104.1	30818706	.	A	G	.	.	MAF_INRAE=15.833
NC_035104.1	30818771	.	C	T	.	.	MAF_USDA=2.941
NC_035104.1	30818800	.	T	G	.	.	MAF_INRAE=20.886;MAF_USDA=14.118
NC_035104.1	30818857	.	A	C	.	.	MAF_INRAE=10.833
NC_035104.1	30818913	.	C	A	.	.	MAF_USDA=3.279
NC_035104.1	30818990	.	A	C	.	.	MAF_USDA=3.279
NC_035104.1	30819097	.	G	A	.	.	MAF_USDA=6.25
NC_035104.1	30819126	.	T	G	.	.	MAF_USDA=4.167
NC_035104.1	30819128	.	C	A	.	.	MAF_USDA=4.167
NC_035104.1	30819138	.	C	T	.	.	MAF_USDA=5.833
NC_035104.1	30819157	.	T	C	.	.	MAF_USDA=1.667
NC_035104.1	30819160	.	A	C	.	.	MAF_USDA=10.833
NC_035104.1	30819166	.	A	C	.	.	MAF_USDA=7.738
NC_035104.1	30819198	.	C	T	.	.	MAF_INRAE=1.667;MAF_USDA=4.167
NC_035104.1	30819204	.	C	A	.	.	MAF_USDA=3.333
NC_035104.1	30819229	.	T	A	.	.	MAF_USDA=9.016
NC_035104.1	30819231	.	C	T	.	.	MAF_USDA=2.459
NC_035104.1	30819247	.	A	T	.	.	MAF_USDA=6.557
NC_035104.1	30819267	.	A	T	.	.	MAF_USDA=4.167
NC_035104.1	30819285	.	A	T	.	.	MAF_USDA=33.333
NC_035104.1	30819286	.	A	T	.	.	MAF_USDA=15.294
NC_035104.1	30819342	.	C	A	.	.	MAF_USDA=1.639
NC_035104.1	30819439	.	G	T	.	.	MAF_USDA=4.098
NC_035104.1	30819442	.	C	T	.	.	MAF_USDA=1.639
NC_035104.1	30819472	.	T	C	.	.	MAF_INRAE=19.167
NC_035104.1	30819483	.	C	T	.	.	MAF_INRAE=7.5;MAF_USDA=5.738
NC_035104.1	30819484	.	G	A	.	.	MAF_USDA=2.459
NC_035104.1	30819533	.	T	A	.	.	MAF_USDA=5.738
NC_035104.1	30819582	.	T	C	.	.	MAF_USDA=1.639
NC_035104.1	30819592	.	T	C	.	.	MAF_INRAE=6.962;MAF_USDA=6.557
NC_035104.1	30819635	.	A	G	.	.	MAF_INRAE=10.833;MAF_USDA=2.459
NC_035104.1	30819637	.	C	A	.	.	MAF_INRAE=6.667
NC_035104.1	30819656	.	C	T	.	.	MAF_USDA=1.639
NC_035104.1	30819662	.	A	T	.	.	MAF_INRAE=22.5
NC_035104.1	30819681	.	C	T	.	.	MAF_USDA=2.941
NC_035104.1	30819696	.	G	A	.	.	MAF_INRAE=13.924;MAF_USDA=8.197
NC_035104.1	30819704	.	C	A	.	.	MAF_USDA=4.918
NC_035104.1	30819718	.	T	G	.	.	MAF_USDA=11.475
NC_035104.1	30819768	.	C	A	.	.	MAF_USDA=4.918
NC_035104.1	30819803	.	G	T	.	.	MAF_USDA=1.639
NC_035104.1	30819855	.	A	G	.	.	MAF_USDA=2.941
NC_035104.1	30819864	.	A	C	.	.	MAF_USDA=3.279
NC_035104.1	30819912	.	C	A	.	.	MAF_USDA=4.098
NC_035104.1	30819922	.	G	A	.	.	MAF_INRAE=42.5;MAF_USDA=18.824
NC_035104.1	30819936	.	C	T	.	.	MAF_INRAE=10.0;MAF_USDA=1.639
NC_035104.1	30819954	.	T	C	.	.	MAF_INRAE=42.5;MAF_USDA=18.824
NC_035104.1	30819974	.	G	A	.	.	MAF_USDA=1.639
NC_035104.1	30819999	.	A	G	.	.	MAF_USDA=3.279
NC_035104.1	30820030	.	T	G	.	.	MAF_INRAE=35.833
NC_035104.1	30820055	.	C	T	.	.	MAF_INRAE=24.167
NC_035104.1	30820115	.	A	C	.	.	MAF_INRAE=39.167;MAF_USDA=18.824
NC_035104.1	30820122	.	A	G	.	.	MAF_INRAE=39.167;MAF_USDA=23.77
NC_035104.1	30820161	.	G	A	.	.	MAF_USDA=3.279
NC_035104.1	30820181	.	A	G	.	.	MAF_INRAE=40.0;MAF_USDA=18.235
NC_035104.1	30820184	.	C	A	.	.	MAF_INRAE=5.833
NC_035104.1	30820193	.	G	A	.	.	MAF_INRAE=41.667;MAF_USDA=18.235
NC_035104.1	30820195	.	C	A	.	.	MAF_INRAE=41.667;MAF_USDA=18.235
NC_035104.1	30820196	.	C	T	.	.	MAF_INRAE=41.667;MAF_USDA=18.235
NC_035104.1	30820255	.	C	T	.	.	MAF_USDA=2.941
NC_035104.1	30820300	.	C	T	.	.	MAF_INRAE=41.667;MAF_USDA=17.059
NC_035104.1	30820318	.	A	T	.	.	MAF_USDA=4.098
NC_035104.1	30820362	.	C	T	.	.	MAF_INRAE=18.333
NC_035104.1	30820413	.	G	A	.	.	MAF_INRAE=18.333;MAF_USDA=15.882
NC_035104.1	30820440	.	G	A	.	.	MAF_USDA=4.098
NC_035104.1	30820475	.	A	C	.	.	MAF_USDA=3.279
NC_035104.1	30820480	.	C	A	.	.	MAF_USDA=1.639
NC_035104.1	30820501	.	C	A	.	.	MAF_USDA=6.25
NC_035104.1	30820568	.	G	A	.	.	MAF_USDA=3.279
NC_035104.1	30820575	.	T	C	.	.	MAF_INRAE=42.5;MAF_USDA=18.824
NC_035104.1	30820606	.	G	T	.	.	MAF_INRAE=19.167
NC_035104.1	30820611	.	G	A	.	.	MAF_USDA=2.459
NC_035104.1	30820617	.	G	A	.	.	MAF_USDA=1.639
NC_035104.1	30820663	.	G	A	.	.	MAF_INRAE=14.557;MAF_USDA=44.118
NC_035104.1	30820669	.	T	C	.	.	MAF_INRAE=39.167
NC_035104.1	30820676	.	C	T	.	.	MAF_INRAE=18.333;MAF_USDA=17.059
NC_035104.1	30820684	.	T	A	.	.	MAF_INRAE=24.167
NC_035104.1	30820698	.	A	G	.	.	MAF_INRAE=42.5;MAF_USDA=18.824
NC_035104.1	30820736	.	A	C	.	.	MAF_INRAE=15.19;MAF_USDA=42.353
NC_035104.1	30820751	.	A	G	.	.	MAF_INRAE=15.19;MAF_USDA=41.765
NC_035104.1	30820786	.	A	T	.	.	MAF_INRAE=40.833;MAF_USDA=18.235
NC_035104.1	30820797	.	C	A	.	.	MAF_INRAE=10.833;MAF_USDA=2.459
NC_035104.1	30820806	.	G	A	.	.	MAF_INRAE=18.333;MAF_USDA=17.059
NC_035104.1	30820888	.	C	A	.	.	MAF_USDA=3.279
NC_035104.1	30820911	.	C	A	.	.	MAF_INRAE=20.886;MAF_USDA=19.672
NC_035104.1	30820912	.	A	C	.	.	MAF_INRAE=17.5;MAF_USDA=12.295
NC_035104.1	30820924	.	T	A	.	.	MAF_USDA=2.353
NC_035104.1	30820949	.	A	T	.	.	MAF_INRAE=42.5;MAF_USDA=18.824
NC_035104.1	30820961	.	G	T	.	.	MAF_INRAE=1.667;MAF_USDA=11.176
NC_035104.1	30821080	.	A	C	.	.	MAF_USDA=4.167
NC_035104.1	30821299	.	C	A	.	.	MAF_USDA=10.417
NC_035104.1	30822031	.	G	T	.	.	MAF_USDA=15.833
NC_035104.1	30822036	.	T	C	.	.	MAF_USDA=14.167
NC_035104.1	30822060	.	G	C	.	.	MAF_INRAE=15.833;MAF_USDA=5.0
NC_035104.1	30822092	.	C	A	.	.	MAF_INRAE=32.5;MAF_USDA=6.25
NC_035104.1	30822131	.	T	C	.	.	MAF_USDA=2.459
NC_035104.1	30822146	.	C	T	.	.	MAF_INRAE=24.167
NC_035104.1	30822152	.	A	T	.	.	MAF_INRAE=1.667
NC_035104.1	30822156	.	A	G	.	.	MAF_INRAE=14.167;MAF_USDA=7.377
NC_035104.1	30822236	.	A	G	.	.	MAF_INRAE=2.532
NC_035104.1	30822247	.	T	A	.	.	MAF_INRAE=17.5
NC_035104.1	30822248	.	C	T	.	.	MAF_USDA=4.918
NC_035104.1	30822249	.	G	A	.	.	MAF_USDA=9.016
NC_035104.1	30822277	.	G	A	.	.	MAF_INRAE=20.0
NC_035104.1	30822351	.	A	T	.	.	MAF_USDA=3.279
NC_035104.1	30822394	.	A	G	.	.	MAF_INRAE=10.833
NC_035104.1	30822413	.	A	G	.	.	MAF_INRAE=13.924;MAF_USDA=1.639
NC_035104.1	30822417	.	A	G	.	.	MAF_INRAE=24.167;MAF_USDA=6.25
NC_035104.1	30822464	.	C	A	.	.	MAF_INRAE=13.291;MAF_USDA=2.459
NC_035104.1	30822494	.	C	T	.	.	MAF_INRAE=36.667
NC_035104.1	30822730	.	G	A	.	.	MAF_INRAE=28.481;MAF_USDA=14.706
NC_035104.1	30822752	.	G	A	.	.	MAF_INRAE=5.263;MAF_USDA=2.459
NC_035104.1	30822765	.	A	T	.	.	MAF_INRAE=19.167
NC_035104.1	30822777	.	G	A	.	.	MAF_INRAE=10.0
NC_035104.1	30822886	.	G	A	.	.	MAF_USDA=3.529
NC_035104.1	30822905	.	G	A	.	.	MAF_INRAE=1.667;MAF_USDA=9.016
NC_035104.1	30822980	.	C	A	.	.	MAF_INRAE=24.051;MAF_USDA=14.706
NC_035104.1	30823017	.	A	C	.	.	MAF_INRAE=18.333
NC_035104.1	30823039	.	G	T	.	.	MAF_INRAE=23.333;MAF_USDA=4.118
NC_035104.1	30823048	.	A	T	.	.	MAF_INRAE=20.833
NC_035104.1	30823105	.	A	G	.	.	MAF_INRAE=24.167;MAF_USDA=27.059
NC_035104.1	30823108	.	T	C	.	.	MAF_USDA=5.738
NC_035104.1	30823114	.	A	T	.	.	MAF_INRAE=24.167;MAF_USDA=20.833
NC_035104.1	30823116	.	A	G	.	.	MAF_INRAE=24.167;MAF_USDA=30.723
NC_035104.1	30823183	.	C	T	.	.	MAF_INRAE=29.114;MAF_USDA=24.118
NC_035104.1	30823262	.	C	A	.	.	MAF_INRAE=29.114;MAF_USDA=22.941
NC_035104.1	30823268	.	C	A	.	.	MAF_USDA=1.639
NC_035104.1	30823349	.	T	A	.	.	MAF_USDA=1.639
NC_035104.1	30823352	.	G	A	.	.	MAF_USDA=1.639
NC_035104.1	30823393	.	A	C	.	.	MAF_USDA=3.279
NC_035104.1	30823481	.	G	A	.	.	MAF_USDA=3.279
NC_035104.1	30823497	.	G	A	.	.	MAF_USDA=1.639
NC_035104.1	30823507	.	C	T	.	.	MAF_USDA=1.639
NC_035104.1	30823514	.	G	A	.	.	MAF_USDA=1.639
NC_035104.1	30823518	.	A	C	.	.	MAF_USDA=1.639
NC_035104.1	30823522	.	G	A	.	.	MAF_USDA=1.639
NC_035104.1	30823560	.	C	T	.	.	MAF_INRAE=29.114;MAF_USDA=43.75
NC_035104.1	30823563	.	C	T	.	.	MAF_USDA=1.639
NC_035104.1	30823614	.	T	G	.	.	MAF_USDA=6.557
NC_035104.1	30823616	.	T	G	.	.	MAF_USDA=1.639
NC_035104.1	30823645	.	C	T	.	.	MAF_USDA=1.639
NC_035104.1	30823740	.	G	A	.	.	MAF_USDA=24.706
NC_035104.1	30823765	.	C	T	.	.	MAF_USDA=1.786
NC_035104.1	30823790	.	C	T	.	.	MAF_USDA=1.807
NC_035104.1	30823822	.	C	T	.	.	MAF_USDA=22.941
NC_035104.1	30823846	.	A	G	.	.	MAF_USDA=47.917
NC_035104.1	30823922	.	G	A	.	.	MAF_USDA=4.348
NC_035104.1	30823947	.	G	A	.	.	MAF_USDA=2.353
NC_035104.1	30823967	.	A	C	.	.	MAF_USDA=25.882
NC_035104.1	30823988	.	G	T	.	.	MAF_USDA=1.639
NC_035104.1	30823989	.	A	T	.	.	MAF_USDA=27.059
NC_035104.1	30824004	.	G	T	.	.	MAF_USDA=3.529
NC_035104.1	30824043	.	G	A	.	.	MAF_INRAE=25.0;MAF_USDA=9.412
NC_035104.1	30824082	.	G	C	.	.	MAF_INRAE=22.5;MAF_USDA=43.75
NC_035104.1	30824102	.	C	A	.	.	MAF_USDA=8.197
NC_035104.1	30824136	.	C	T	.	.	MAF_INRAE=20.0;MAF_USDA=25.294
NC_035104.1	30824169	.	G	A	.	.	MAF_USDA=10.656
NC_035104.1	30824227	.	C	T	.	.	MAF_INRAE=20.833;MAF_USDA=27.059
NC_035104.1	30824235	.	C	T	.	.	MAF_USDA=2.459
NC_035104.1	30824270	.	T	C	.	.	MAF_INRAE=43.038;MAF_USDA=49.412
NC_035104.1	30824293	.	C	T	.	.	MAF_USDA=5.738
NC_035104.1	30824339	.	C	T	.	.	MAF_INRAE=12.5;MAF_USDA=2.459
NC_035104.1	30824341	.	A	C	.	.	MAF_INRAE=24.167;MAF_USDA=36.471
NC_035104.1	30824345	.	C	T	.	.	MAF_INRAE=24.167;MAF_USDA=5.294
NC_035104.1	30824347	.	A	T	.	.	MAF_INRAE=24.167;MAF_USDA=5.294
NC_035104.1	30824410	.	C	A	.	.	MAF_INRAE=13.924;MAF_USDA=3.279
NC_035104.1	30824497	.	C	T	.	.	MAF_USDA=12.353
NC_035104.1	30824505	.	G	A	.	.	MAF_USDA=10.656
NC_035104.1	30824525	.	G	A	.	.	MAF_USDA=6.25
NC_035104.1	30824528	.	A	T	.	.	MAF_USDA=7.647
NC_035104.1	30824535	.	C	T	.	.	MAF_USDA=38.235
NC_035104.1	30824549	.	C	T	.	.	MAF_USDA=7.143
NC_035104.1	30824572	.	T	C	.	.	MAF_USDA=23.913
NC_035104.1	30824596	.	A	C	.	.	MAF_USDA=40.588
NC_035104.1	30824603	.	A	T	.	.	MAF_USDA=9.412
NC_035104.1	30824610	.	T	C	.	.	MAF_INRAE=5.833;MAF_USDA=11.176
NC_035104.1	30824643	.	A	G	.	.	MAF_INRAE=27.848;MAF_USDA=29.412
NC_035104.1	30824658	.	C	A	.	.	MAF_INRAE=47.368;MAF_USDA=29.412
NC_035104.1	30824679	.	G	T	.	.	MAF_USDA=3.279
NC_035104.1	30824681	.	T	G	.	.	MAF_INRAE=21.053;MAF_USDA=14.706
NC_035104.1	30824682	.	C	G	.	.	MAF_USDA=1.639
NC_035104.1	30824683	.	T	A	.	.	MAF_USDA=3.279
NC_035104.1	30824696	.	G	A	.	.	MAF_USDA=1.639
NC_035104.1	30824701	.	A	T	.	.	MAF_USDA=3.279
NC_035104.1	30824703	.	A	C	.	.	MAF_USDA=12.941
NC_035104.1	30824747	.	G	A	.	.	MAF_INRAE=45.833
NC_035104.1	30824774	.	C	T	.	.	MAF_USDA=1.639
NC_035104.1	30824775	.	G	A	.	.	MAF_INRAE=11.667;MAF_USDA=45.833
NC_035104.1	30824794	.	A	T	.	.	MAF_INRAE=7.5
NC_035104.1	30824804	.	T	C	.	.	MAF_USDA=6.25
NC_035104.1	30824810	.	G	A	.	.	MAF_INRAE=13.333;MAF_USDA=15.294
NC_035104.1	30824846	.	A	T	.	.	MAF_INRAE=45.57;MAF_USDA=35.882
NC_035104.1	30824854	.	C	A	.	.	MAF_INRAE=46.667;MAF_USDA=18.824
NC_035104.1	30824858	.	G	T	.	.	MAF_INRAE=3.333;MAF_USDA=34.118
NC_035104.1	30824884	.	G	T	.	.	MAF_USDA=2.459
NC_035104.1	30824929	.	G	A	.	.	MAF_INRAE=23.333;MAF_USDA=4.118
NC_035104.1	30824961	.	C	G	.	.	MAF_USDA=4.098
NC_035104.1	30824962	.	T	G	.	.	MAF_USDA=4.098
NC_035104.1	30824963	.	G	T	.	.	MAF_USDA=2.459
NC_035104.1	30824966	.	C	T	.	.	MAF_INRAE=21.667;MAF_USDA=35.417
NC_035104.1	30824975	.	A	T	.	.	MAF_USDA=6.25
NC_035104.1	30824985	.	C	T	.	.	MAF_USDA=7.647
NC_035104.1	30824986	.	G	A	.	.	MAF_INRAE=12.658
NC_035104.1	30825100	.	T	C	.	.	MAF_INRAE=1.667;MAF_USDA=8.235
NC_035104.1	30825108	.	G	C	.	.	MAF_USDA=4.918
NC_035104.1	30825138	.	G	A	.	.	MAF_INRAE=28.481;MAF_USDA=31.765
NC_035104.1	30825165	.	G	A	.	.	MAF_USDA=8.235
NC_035104.1	30825166	.	T	A	.	.	MAF_USDA=7.647
NC_035104.1	30825180	.	A	G	.	.	MAF_INRAE=28.481;MAF_USDA=39.412
NC_035104.1	30825274	.	A	C	.	.	MAF_INRAE=15.789;MAF_USDA=8.824
NC_035104.1	30825288	.	G	A	.	.	MAF_USDA=27.059
NC_035104.1	30825290	.	G	A	.	.	MAF_USDA=26.471
NC_035104.1	30825419	.	G	T	.	.	MAF_USDA=39.583
NC_035104.1	30825424	.	G	A	.	.	MAF_USDA=41.667
NC_035104.1	30825804	.	A	T	.	.	MAF_USDA=6.25
NC_035104.1	30825941	.	C	A	.	.	MAF_INRAE=24.051
NC_035104.1	30826003	.	T	A	.	.	MAF_INRAE=29.114;MAF_USDA=24.706
NC_035104.1	30826006	.	C	T	.	.	MAF_INRAE=48.101;MAF_USDA=23.529
NC_035104.1	30826039	.	C	A	.	.	MAF_INRAE=15.0
NC_035104.1	30826048	.	A	C	.	.	MAF_INRAE=8.333
NC_035104.1	30826058	.	G	C	.	.	MAF_INRAE=11.667
NC_035104.1	30826085	.	T	A	.	.	MAF_INRAE=25.0
NC_035104.1	30826088	.	G	A	.	.	MAF_INRAE=25.0
NC_035104.1	30826096	.	C	T	.	.	MAF_INRAE=45.0
NC_035104.1	30826102	.	G	A	.	.	MAF_USDA=4.098
NC_035104.1	30826124	.	A	C	.	.	MAF_USDA=1.639
NC_035104.1	30826139	.	C	A	.	.	MAF_USDA=4.918
NC_035104.1	30826202	.	C	T	.	.	MAF_INRAE=7.5
NC_035104.1	30826212	.	C	T	.	.	MAF_INRAE=24.167
NC_035104.1	30826215	.	C	T	.	.	MAF_USDA=1.639
NC_035104.1	30826292	.	C	G	.	.	MAF_INRAE=28.333
NC_035104.1	30826298	.	A	G	.	.	MAF_USDA=1.639
NC_035104.1	30826310	.	G	A	.	.	MAF_INRAE=19.167
NC_035104.1	30826328	.	T	A	.	.	MAF_INRAE=5.263
NC_035104.1	30826383	.	C	T	.	.	MAF_INRAE=8.333
NC_035104.1	30826408	.	G	A	.	.	MAF_USDA=6.557
NC_035104.1	30826410	.	G	A	.	.	MAF_INRAE=29.114;MAF_USDA=24.706
NC_035104.1	30826411	.	T	A	.	.	MAF_INRAE=21.667;MAF_USDA=24.706
NC_035104.1	30826435	.	T	A	.	.	MAF_INRAE=20.833
NC_035104.1	30826438	.	G	T	.	.	MAF_INRAE=20.833
NC_035104.1	30826439	.	T	C	.	.	MAF_INRAE=20.833
NC_035104.1	30826444	.	G	A	.	.	MAF_INRAE=20.833
NC_035104.1	30826446	.	T	C	.	.	MAF_INRAE=20.833
NC_035104.1	30826449	.	C	T	.	.	MAF_INRAE=20.833
NC_035104.1	30826467	.	A	C	.	.	MAF_INRAE=29.114;MAF_USDA=28.235
NC_035104.1	30826468	.	A	T	.	.	MAF_INRAE=42.5;MAF_USDA=15.882
NC_035104.1	30826552	.	G	T	.	.	MAF_INRAE=21.667;MAF_USDA=4.098
NC_035104.1	30826554	.	C	T	.	.	MAF_INRAE=29.114;MAF_USDA=24.706
NC_035104.1	30826607	.	T	G	.	.	MAF_USDA=10.417
NC_035104.1	30826609	.	C	T	.	.	MAF_USDA=10.417
NC_035104.1	30826620	.	C	A	.	.	MAF_INRAE=1.667
NC_035104.1	30826684	.	T	C	.	.	MAF_INRAE=25.833;MAF_USDA=47.059
NC_035104.1	30826715	.	C	T	.	.	MAF_INRAE=13.333
NC_035104.1	30826721	.	C	T	.	.	MAF_USDA=4.706
NC_035104.1	30826741	.	C	G	.	.	MAF_INRAE=15.0
NC_035104.1	30826742	.	G	A	.	.	MAF_INRAE=28.481;MAF_USDA=24.706
NC_035104.1	30826751	.	C	T	.	.	MAF_USDA=2.459
NC_035104.1	30826754	.	A	C	.	.	MAF_INRAE=48.101;MAF_USDA=23.529
NC_035104.1	30826765	.	T	G	.	.	MAF_INRAE=47.468
NC_035104.1	30826769	.	A	G	.	.	MAF_INRAE=47.5;MAF_USDA=14.583
NC_035104.1	30826793	.	C	A	.	.	MAF_USDA=3.279
NC_035104.1	30826928	.	G	A	.	.	MAF_INRAE=31.013;MAF_USDA=27.647
NC_035104.1	30826971	.	A	T	.	.	MAF_INRAE=29.114;MAF_USDA=24.706
NC_035104.1	30827032	.	T	A	.	.	MAF_INRAE=48.734;MAF_USDA=23.81
NC_035104.1	30827095	.	G	A	.	.	MAF_INRAE=29.114;MAF_USDA=27.647
NC_035104.1	30827179	.	T	A	.	.	MAF_INRAE=49.367;MAF_USDA=27.059
NC_035104.1	30827273	.	A	C	.	.	MAF_INRAE=49.367;MAF_USDA=24.118
NC_035104.1	30827424	.	G	T	.	.	MAF_USDA=9.016
NC_035104.1	30827441	.	C	T	.	.	MAF_INRAE=29.114;MAF_USDA=28.235
NC_035104.1	30827511	.	A	C	.	.	MAF_INRAE=23.333;MAF_USDA=4.098
NC_035104.1	30827520	.	T	G	.	.	MAF_INRAE=10.127;MAF_USDA=10.588
NC_035104.1	30827625	.	A	T	.	.	MAF_USDA=1.639
NC_035104.1	30827691	.	A	C	.	.	MAF_USDA=1.639
NC_035104.1	30827694	.	A	G	.	.	MAF_INRAE=26.667;MAF_USDA=47.647
NC_035104.1	30827716	.	A	C	.	.	MAF_INRAE=5.263;MAF_USDA=3.279
NC_035104.1	30827721	.	C	G	.	.	MAF_USDA=2.459
NC_035104.1	30827735	.	C	A	.	.	MAF_INRAE=27.215;MAF_USDA=4.706
NC_035104.1	30827760	.	A	T	.	.	MAF_INRAE=48.734;MAF_USDA=18.824
NC_035104.1	30827770	.	G	A	.	.	MAF_USDA=1.639
NC_035104.1	30827782	.	G	T	.	.	MAF_USDA=6.25
NC_035104.1	30827787	.	T	C	.	.	MAF_INRAE=26.667;MAF_USDA=49.412
NC_035104.1	30828593	.	T	G	.	.	MAF_INRAE=49.367;MAF_USDA=25.294
NC_035104.1	30828628	.	C	T	.	.	MAF_USDA=1.639
NC_035104.1	30828731	.	G	A	.	.	MAF_INRAE=29.114;MAF_USDA=24.118
NC_035104.1	30828792	.	C	T	.	.	MAF_INRAE=48.734;MAF_USDA=22.941
NC_035104.1	30828828	.	C	T	.	.	MAF_INRAE=48.734;MAF_USDA=24.118
NC_035104.1	30828967	.	G	A	.	.	MAF_INRAE=48.734;MAF_USDA=23.529
NC_035104.1	30828971	.	C	G	.	.	MAF_USDA=4.098
NC_035104.1	30829077	.	G	A	.	.	MAF_USDA=2.459
NC_035104.1	30829132	.	A	C	.	.	MAF_USDA=46.471
NC_035104.1	30829148	.	T	C	.	.	MAF_USDA=9.016
NC_035104.1	30829157	.	T	C	.	.	MAF_USDA=16.393
NC_035104.1	30829167	.	C	A	.	.	MAF_USDA=5.882
NC_035104.1	30829215	.	T	C	.	.	MAF_INRAE=15.0
NC_035104.1	30829458	.	T	G	.	.	MAF_INRAE=29.114;MAF_USDA=24.706
NC_035104.1	30829462	.	C	T	.	.	MAF_USDA=4.118
NC_035104.1	30829470	.	T	C	.	.	MAF_USDA=1.639
NC_035104.1	30829494	.	G	A	.	.	MAF_USDA=4.918
NC_035104.1	30829641	.	C	T	.	.	MAF_USDA=4.706
NC_035104.1	30829686	.	G	T	.	.	MAF_INRAE=29.747;MAF_USDA=24.118
NC_035104.1	30829713	.	C	T	.	.	MAF_USDA=1.639
NC_035104.1	30829816	.	G	A	.	.	MAF_USDA=1.639
NC_035104.1	30829863	.	C	A	.	.	MAF_USDA=4.918
NC_035104.1	30829933	.	C	A	.	.	MAF_USDA=9.016
NC_035104.1	30829957	.	T	G	.	.	MAF_INRAE=29.114;MAF_USDA=25.294
NC_035104.1	30829971	.	G	A	.	.	MAF_INRAE=37.342;MAF_USDA=32.941
NC_035104.1	30829994	.	T	C	.	.	MAF_USDA=1.639
NC_035104.1	30829996	.	T	C	.	.	MAF_INRAE=30.38;MAF_USDA=39.412
NC_035104.1	30830001	.	G	A	.	.	MAF_USDA=2.941
NC_035104.1	30830048	.	C	T	.	.	MAF_INRAE=29.114;MAF_USDA=27.059
NC_035104.1	30830076	.	A	T	.	.	MAF_USDA=22.941
NC_035104.1	30830077	.	T	C	.	.	MAF_USDA=22.941
NC_035104.1	30830078	.	T	C	.	.	MAF_USDA=40.0
NC_035104.1	30830103	.	G	C	.	.	MAF_INRAE=31.013;MAF_USDA=42.5
NC_035104.1	30830153	.	C	G	.	.	MAF_INRAE=30.38;MAF_USDA=40.588
NC_035104.1	30830279	.	T	G	.	.	MAF_USDA=2.459
NC_035104.1	30830305	.	G	T	.	.	MAF_INRAE=28.481;MAF_USDA=32.353
NC_035104.1	30830437	.	A	G	.	.	MAF_INRAE=1.667;MAF_USDA=24.118
NC_035104.1	30830442	.	G	A	.	.	MAF_USDA=1.639
NC_035104.1	30830463	.	G	A	.	.	MAF_INRAE=24.167;MAF_USDA=14.118
NC_035104.1	30830467	.	C	T	.	.	MAF_USDA=3.279
NC_035104.1	30830538	.	A	T	.	.	MAF_USDA=1.639
NC_035104.1	30830649	.	C	T	.	.	MAF_USDA=1.765
NC_035104.1	30830683	.	G	T	.	.	MAF_USDA=2.941
NC_035104.1	30830764	.	G	T	.	.	MAF_INRAE=30.38;MAF_USDA=40.0
NC_035104.1	30830840	.	T	G	.	.	MAF_USDA=2.941
NC_035104.1	30831234	.	C	T	.	.	MAF_INRAE=24.684;MAF_USDA=24.118
NC_035104.1	30831412	.	C	A	.	.	MAF_INRAE=23.333;MAF_USDA=6.557
NC_035104.1	30831437	.	A	C	.	.	MAF_INRAE=13.924;MAF_USDA=8.235
NC_035104.1	30831487	.	G	T	.	.	MAF_USDA=2.941
NC_035104.1	30831514	.	G	T	.	.	MAF_USDA=4.098
NC_035104.1	30832178	.	A	G	.	.	MAF_INRAE=2.632
NC_035104.1	30832209	.	C	T	.	.	MAF_USDA=5.294
NC_035104.1	30832282	.	C	T	.	.	MAF_INRAE=5.833
NC_035104.1	30832304	.	A	C	.	.	MAF_USDA=5.738
NC_035104.1	30832364	.	C	T	.	.	MAF_USDA=2.459
NC_035104.1	30832382	.	C	A	.	.	MAF_INRAE=28.481;MAF_USDA=38.824
NC_035104.1	30832383	.	G	T	.	.	MAF_INRAE=20.833;MAF_USDA=33.529
NC_035104.1	30832424	.	T	C	.	.	MAF_USDA=11.176
NC_035104.1	30832428	.	A	G	.	.	MAF_USDA=3.279
NC_035104.1	30832532	.	G	A	.	.	MAF_USDA=4.098
NC_035104.1	30832547	.	T	G	.	.	MAF_USDA=2.459
NC_035104.1	30832555	.	C	T	.	.	MAF_INRAE=7.5;MAF_USDA=2.459
NC_035104.1	30832568	.	A	T	.	.	MAF_USDA=1.639
NC_035104.1	30832580	.	G	A	.	.	MAF_INRAE=28.481;MAF_USDA=29.412
NC_035104.1	30832607	.	C	T	.	.	MAF_INRAE=10.0;MAF_USDA=1.639
NC_035104.1	30832608	.	C	T	.	.	MAF_USDA=2.941
NC_035104.1	30832670	.	A	G	.	.	MAF_USDA=15.294
NC_035104.1	30832690	.	C	T	.	.	MAF_USDA=6.557
NC_035104.1	30832735	.	G	A	.	.	MAF_USDA=18.235
NC_035104.1	30832747	.	T	C	.	.	MAF_INRAE=27.848;MAF_USDA=23.529
NC_035104.1	30832754	.	C	G	.	.	MAF_INRAE=26.582;MAF_USDA=2.083
NC_035104.1	30832895	.	G	A	.	.	MAF_USDA=2.459
NC_035104.1	30832999	.	A	T	.	.	MAF_INRAE=24.167;MAF_USDA=32.941
NC_035104.1	30833084	.	A	C	.	.	MAF_USDA=2.459
NC_035104.1	30833117	.	C	A	.	.	MAF_USDA=22.917
NC_035104.1	30833118	.	C	A	.	.	MAF_USDA=22.917
NC_035104.1	30833152	.	A	G	.	.	MAF_USDA=5.738
NC_035104.1	30833158	.	G	A	.	.	MAF_INRAE=1.667;MAF_USDA=8.235
NC_035104.1	30833275	.	T	C	.	.	MAF_USDA=2.459
NC_035104.1	30833351	.	C	T	.	.	MAF_USDA=9.836
NC_035104.1	30833385	.	T	A	.	.	MAF_USDA=8.197
NC_035104.1	30833405	.	A	G	.	.	MAF_INRAE=44.937;MAF_USDA=39.286
NC_035104.1	30833434	.	C	T	.	.	MAF_USDA=27.976
NC_035104.1	30833471	.	A	G	.	.	MAF_INRAE=46.835;MAF_USDA=30.0
NC_035104.1	30833486	.	A	G	.	.	MAF_INRAE=23.333;MAF_USDA=41.176
NC_035104.1	30833489	.	C	T	.	.	MAF_INRAE=23.333;MAF_USDA=40.588
NC_035104.1	30833502	.	C	T	.	.	MAF_INRAE=27.215;MAF_USDA=29.412
NC_035104.1	30833505	.	G	C	.	.	MAF_INRAE=43.333;MAF_USDA=30.0
NC_035104.1	30833526	.	T	A	.	.	MAF_USDA=2.459
NC_035104.1	30833554	.	C	G	.	.	MAF_INRAE=1.667;MAF_USDA=8.235
NC_035104.1	30833556	.	A	C	.	.	MAF_INRAE=47.468;MAF_USDA=44.118
NC_035104.1	30833561	.	T	C	.	.	MAF_INRAE=47.468;MAF_USDA=40.588
NC_035104.1	30833566	.	C	T	.	.	MAF_USDA=2.459
NC_035104.1	30833567	.	G	A	.	.	MAF_USDA=3.279
NC_035104.1	30833581	.	C	G	.	.	MAF_INRAE=46.835;MAF_USDA=46.471
NC_035104.1	30833586	.	A	G	.	.	MAF_INRAE=47.468;MAF_USDA=40.0
NC_035104.1	30833599	.	C	T	.	.	MAF_INRAE=24.167;MAF_USDA=30.0
NC_035104.1	30833605	.	C	T	.	.	MAF_INRAE=1.667;MAF_USDA=8.824
NC_035104.1	30833638	.	G	C	.	.	MAF_USDA=2.353
NC_035104.1	30833667	.	C	A	.	.	MAF_USDA=5.294
NC_035104.1	30833700	.	A	T	.	.	MAF_INRAE=29.114;MAF_USDA=28.824
NC_035104.1	30833703	.	T	A	.	.	MAF_USDA=2.459
NC_035104.1	30833708	.	C	A	.	.	MAF_USDA=2.459
NC_035104.1	30833735	.	G	A	.	.	MAF_INRAE=12.5;MAF_USDA=2.459
NC_035104.1	30833738	.	G	A	.	.	MAF_USDA=2.459
NC_035104.1	30833776	.	T	G	.	.	MAF_INRAE=14.557;MAF_USDA=4.098
NC_035104.1	30833910	.	G	A	.	.	MAF_USDA=4.918
NC_035104.1	30834009	.	G	T	.	.	MAF_INRAE=29.114;MAF_USDA=28.824
NC_035104.1	30834047	.	T	C	.	.	MAF_INRAE=25.316;MAF_USDA=41.765
NC_035104.1	30834050	.	C	G	.	.	MAF_INRAE=26.667;MAF_USDA=46.471
NC_035104.1	30834125	.	T	G	.	.	MAF_USDA=5.294
NC_035104.1	30834174	.	A	G	.	.	MAF_INRAE=27.848;MAF_USDA=31.176
NC_035104.1	30834237	.	G	T	.	.	MAF_USDA=11.475
NC_035104.1	30834315	.	C	T	.	.	MAF_INRAE=29.114;MAF_USDA=30.0
NC_035104.1	30834321	.	C	T	.	.	MAF_USDA=13.115
NC_035104.1	30834389	.	T	C	.	.	MAF_USDA=13.115
NC_035104.1	30834402	.	G	A	.	.	MAF_INRAE=29.114;MAF_USDA=30.0
NC_035104.1	30834548	.	T	C	.	.	MAF_INRAE=28.481;MAF_USDA=29.412
NC_035104.1	30834551	.	A	C	.	.	MAF_USDA=4.098
NC_035104.1	30834626	.	A	G	.	.	MAF_USDA=1.639
NC_035104.1	30834635	.	A	T	.	.	MAF_INRAE=10.127;MAF_USDA=8.235
NC_035104.1	30834690	.	T	C	.	.	MAF_INRAE=42.405;MAF_USDA=36.31
NC_035104.1	30834724	.	C	A	.	.	MAF_INRAE=11.667;MAF_USDA=4.918
NC_035104.1	30834733	.	C	G	.	.	MAF_USDA=13.115
NC_035104.1	30834799	.	G	T	.	.	MAF_INRAE=21.667
NC_035104.1	30834806	.	C	T	.	.	MAF_USDA=4.918
NC_035104.1	30834842	.	G	A	.	.	MAF_USDA=2.459
NC_035104.1	30834852	.	T	A	.	.	MAF_USDA=4.098
NC_035104.1	30834938	.	T	G	.	.	MAF_USDA=4.918
NC_035104.1	30835021	.	A	T	.	.	MAF_USDA=5.738
NC_035104.1	30835211	.	A	C	.	.	MAF_USDA=1.639
NC_035104.1	30835234	.	G	A	.	.	MAF_USDA=5.294
NC_035104.1	30835254	.	A	G	.	.	MAF_USDA=4.098
NC_035104.1	30835270	.	C	T	.	.	MAF_USDA=5.294
NC_035104.1	30835413	.	C	T	.	.	MAF_USDA=2.459
NC_035104.1	30835456	.	A	G	.	.	MAF_USDA=3.279
NC_035104.1	30835515	.	G	A	.	.	MAF_USDA=7.059
NC_035104.1	30835517	.	T	C	.	.	MAF_INRAE=13.333;MAF_USDA=24.118
NC_035104.1	30835540	.	C	A	.	.	MAF_USDA=1.639
NC_035104.1	30835565	.	T	C	.	.	MAF_INRAE=10.833;MAF_USDA=1.639
NC_035104.1	30835593	.	A	G	.	.	MAF_INRAE=18.987;MAF_USDA=34.706
NC_035104.1	30835663	.	C	T	.	.	MAF_USDA=3.279
NC_035104.1	30835676	.	T	C	.	.	MAF_USDA=7.377
NC_035104.1	30835708	.	T	C	.	.	MAF_USDA=7.377
NC_035104.1	30835721	.	C	T	.	.	MAF_USDA=2.459
NC_035104.1	30835762	.	A	G	.	.	MAF_USDA=3.333
NC_035104.1	30835767	.	G	A	.	.	MAF_USDA=29.762
NC_035104.1	30835792	.	C	T	.	.	MAF_USDA=3.279
NC_035104.1	30837053	.	G	T	.	.	MAF_INRAE=4.167
NC_035104.1	30837130	.	G	A	.	.	MAF_USDA=6.471
NC_035104.1	30837133	.	T	A	.	.	MAF_USDA=24.706
NC_035104.1	30837172	.	T	C	.	.	MAF_USDA=44.706
NC_035104.1	30837173	.	G	C	.	.	MAF_USDA=5.294
NC_035104.1	30837226	.	T	A	.	.	MAF_INRAE=11.667;MAF_USDA=7.627
NC_035104.1	30837298	.	G	A	.	.	MAF_USDA=4.167
NC_035104.1	30837299	.	G	A	.	.	MAF_USDA=4.167
NC_035104.1	30837300	.	C	A	.	.	MAF_USDA=4.167
NC_035104.1	30837341	.	C	T	.	.	MAF_USDA=6.471
NC_035104.1	30837418	.	A	T	.	.	MAF_INRAE=5.063;MAF_USDA=15.294
NC_035104.1	30837429	.	G	T	.	.	MAF_USDA=1.639
NC_035104.1	30837436	.	T	C	.	.	MAF_USDA=1.639
NC_035104.1	30837529	.	G	T	.	.	MAF_USDA=5.738
NC_035104.1	30837640	.	C	T	.	.	MAF_INRAE=32.278;MAF_USDA=38.824
NC_035104.1	30837691	.	C	T	.	.	MAF_INRAE=16.456;MAF_USDA=15.294
NC_035104.1	30837748	.	C	T	.	.	MAF_USDA=3.333
NC_035104.1	30837765	.	A	C	.	.	MAF_INRAE=29.114;MAF_USDA=44.048
NC_035104.1	30837797	.	C	T	.	.	MAF_USDA=4.918
NC_035104.1	30837826	.	T	A	.	.	MAF_INRAE=29.114;MAF_USDA=41.765
NC_035104.1	30837834	.	C	T	.	.	MAF_USDA=2.459
NC_035104.1	30837907	.	G	A	.	.	MAF_INRAE=11.667;MAF_USDA=5.738
NC_035104.1	30837925	.	T	C	.	.	MAF_INRAE=30.38;MAF_USDA=47.647
NC_035104.1	30838023	.	T	C	.	.	MAF_INRAE=29.747;MAF_USDA=50.0
NC_035104.1	30838058	.	C	T	.	.	MAF_USDA=2.459
NC_035104.1	30838061	.	G	A	.	.	MAF_USDA=2.459
NC_035104.1	30838133	.	T	A	.	.	MAF_INRAE=30.38;MAF_USDA=48.235
NC_035104.1	30838162	.	A	G	.	.	MAF_INRAE=30.38;MAF_USDA=48.235
NC_035104.1	30838180	.	A	C	.	.	MAF_INRAE=30.38;MAF_USDA=45.882
NC_035104.1	30838183	.	C	T	.	.	MAF_INRAE=44.167;MAF_USDA=37.059
NC_035104.1	30838184	.	G	A	.	.	MAF_INRAE=23.333;MAF_USDA=46.471
NC_035104.1	30838186	.	G	A	.	.	MAF_INRAE=23.333;MAF_USDA=46.471
NC_035104.1	30838226	.	C	T	.	.	MAF_USDA=8.197
NC_035104.1	30838239	.	G	A	.	.	MAF_INRAE=13.924
NC_035104.1	30838258	.	G	T	.	.	MAF_USDA=4.098
NC_035104.1	30838267	.	A	C	.	.	MAF_INRAE=48.101;MAF_USDA=37.059
NC_035104.1	30838318	.	T	C	.	.	MAF_USDA=3.279
NC_035104.1	30838433	.	G	T	.	.	MAF_INRAE=1.667;MAF_USDA=8.235
NC_035104.1	30838451	.	C	T	.	.	MAF_INRAE=47.368;MAF_USDA=44.118
NC_035104.1	30838459	.	C	T	.	.	MAF_INRAE=44.304;MAF_USDA=31.176
NC_035104.1	30838463	.	C	T	.	.	MAF_USDA=6.557
NC_035104.1	30838521	.	C	T	.	.	MAF_USDA=1.765
NC_035104.1	30838554	.	A	G	.	.	MAF_INRAE=17.089;MAF_USDA=17.647
NC_035104.1	30838572	.	T	G	.	.	MAF_INRAE=47.468;MAF_USDA=37.059
NC_035104.1	30838573	.	G	T	.	.	MAF_INRAE=44.167;MAF_USDA=34.706
NC_035104.1	30838590	.	G	T	.	.	MAF_INRAE=45.833;MAF_USDA=35.882
NC_035104.1	30838616	.	G	A	.	.	MAF_USDA=3.279
NC_035104.1	30838639	.	C	T	.	.	MAF_USDA=6.557
NC_035104.1	30838651	.	G	A	.	.	MAF_INRAE=31.579;MAF_USDA=16.471
NC_035104.1	30838658	.	C	T	.	.	MAF_INRAE=26.316;MAF_USDA=23.529
NC_035104.1	30838667	.	A	G	.	.	MAF_INRAE=42.105;MAF_USDA=29.412
NC_035104.1	30838672	.	A	G	.	.	MAF_INRAE=42.105;MAF_USDA=31.765
NC_035104.1	30838674	.	C	A	.	.	MAF_USDA=8.333
NC_035104.1	30838675	.	C	A	.	.	MAF_USDA=15.574
NC_035104.1	30838713	.	T	A	.	.	MAF_INRAE=49.367;MAF_USDA=16.667
NC_035104.1	30838714	.	A	T	.	.	MAF_INRAE=29.114;MAF_USDA=45.833
NC_035104.1	30838748	.	C	T	.	.	MAF_USDA=2.459
NC_035104.1	30838764	.	C	A	.	.	MAF_INRAE=48.101;MAF_USDA=37.647
NC_035104.1	30838832	.	A	G	.	.	MAF_INRAE=11.392;MAF_USDA=16.667
NC_035104.1	30838851	.	G	T	.	.	MAF_INRAE=40.506;MAF_USDA=12.353
NC_035104.1	30838856	.	G	T	.	.	MAF_INRAE=40.506;MAF_USDA=12.353
NC_035104.1	30838864	.	C	A	.	.	MAF_USDA=13.115
NC_035104.1	30838901	.	T	G	.	.	MAF_INRAE=47.468;MAF_USDA=37.647
NC_035104.1	30839020	.	A	G	.	.	MAF_INRAE=30.38;MAF_USDA=44.706
NC_035104.1	30839033	.	A	T	.	.	MAF_INRAE=30.38;MAF_USDA=45.294
NC_035104.1	30839060	.	G	T	.	.	MAF_INRAE=47.468;MAF_USDA=37.059
NC_035104.1	30839090	.	C	T	.	.	MAF_INRAE=27.215
NC_035104.1	30839123	.	C	A	.	.	MAF_INRAE=29.114;MAF_USDA=25.294
NC_035104.1	30839191	.	G	T	.	.	MAF_INRAE=5.833
NC_035104.1	30839267	.	C	T	.	.	MAF_INRAE=29.114;MAF_USDA=31.176
NC_035104.1	30839269	.	C	T	.	.	MAF_INRAE=21.667;MAF_USDA=31.176
NC_035104.1	30839300	.	A	G	.	.	MAF_USDA=2.353
NC_035104.1	30839333	.	A	G	.	.	MAF_INRAE=10.526;MAF_USDA=6.25
NC_035104.1	30839353	.	T	A	.	.	MAF_USDA=6.25
NC_035104.1	30839359	.	C	A	.	.	MAF_USDA=8.824
NC_035104.1	30839375	.	A	C	.	.	MAF_USDA=8.824
NC_035104.1	30839378	.	G	T	.	.	MAF_INRAE=44.167;MAF_USDA=37.5
NC_035104.1	30839389	.	T	G	.	.	MAF_INRAE=44.167;MAF_USDA=48.235
NC_035104.1	30839390	.	A	G	.	.	MAF_USDA=8.824
NC_035104.1	30839413	.	T	G	.	.	MAF_USDA=12.5
NC_035104.1	30839421	.	T	A	.	.	MAF_USDA=5.833
NC_035104.1	30839426	.	T	A	.	.	MAF_USDA=5.0
NC_035104.1	30839427	.	G	T	.	.	MAF_INRAE=13.333
NC_035104.1	30839444	.	C	T	.	.	MAF_USDA=10.0
NC_035104.1	30840136	.	G	T	.	.	MAF_USDA=16.667
NC_035104.1	30840141	.	C	G	.	.	MAF_USDA=20.833
NC_035104.1	30840143	.	C	T	.	.	MAF_USDA=41.667
NC_035104.1	30841998	.	A	T	.	.	MAF_USDA=2.459
NC_035104.1	30842011	.	T	A	.	.	MAF_USDA=2.459
NC_035104.1	30842063	.	G	A	.	.	MAF_INRAE=1.667;MAF_USDA=8.824
NC_035104.1	30842150	.	A	G	.	.	MAF_INRAE=42.405;MAF_USDA=31.765
NC_035104.1	30842192	.	C	T	.	.	MAF_USDA=12.353
NC_035104.1	30842206	.	T	C	.	.	MAF_INRAE=1.667;MAF_USDA=7.377
NC_035104.1	30842208	.	A	G	.	.	MAF_INRAE=1.667;MAF_USDA=7.377
NC_035104.1	30842211	.	C	A	.	.	MAF_INRAE=1.667;MAF_USDA=6.557
NC_035104.1	30842252	.	C	T	.	.	MAF_INRAE=1.667;MAF_USDA=7.377
NC_035104.1	30842257	.	A	T	.	.	MAF_INRAE=5.263
NC_035104.1	30842265	.	T	C	.	.	MAF_USDA=7.377
NC_035104.1	30842325	.	C	T	.	.	MAF_INRAE=46.203;MAF_USDA=45.882
NC_035104.1	30842352	.	G	T	.	.	MAF_INRAE=46.203;MAF_USDA=46.471
NC_035104.1	30842361	.	A	T	.	.	MAF_INRAE=46.203;MAF_USDA=46.471
NC_035104.1	30842372	.	T	C	.	.	MAF_INRAE=46.835;MAF_USDA=46.471
NC_035104.1	30842444	.	C	T	.	.	MAF_INRAE=14.557;MAF_USDA=8.333
NC_035104.1	30842499	.	C	T	.	.	MAF_INRAE=1.667;MAF_USDA=9.412
NC_035104.1	30842523	.	C	G	.	.	MAF_INRAE=1.667;MAF_USDA=8.824
NC_035104.1	30842590	.	G	T	.	.	MAF_USDA=3.333
NC_035104.1	30842635	.	G	T	.	.	MAF_USDA=4.098
NC_035104.1	30842656	.	G	A	.	.	MAF_INRAE=46.835;MAF_USDA=44.706
NC_035104.1	30842730	.	C	G	.	.	MAF_USDA=7.377
NC_035104.1	30842829	.	G	A	.	.	MAF_USDA=13.333
NC_035104.1	30842830	.	C	T	.	.	MAF_INRAE=13.924;MAF_USDA=12.5
NC_035104.1	30842937	.	AT	AA	.	.	MAF_USDA=39.583
NC_035104.1	30842938	.	T	A	.	.	MAF_INRAE=45.57;MAF_USDA=38.525
NC_035104.1	30842941	.	A	C	.	.	MAF_INRAE=41.667;MAF_USDA=48.824
NC_035104.1	30842950	.	T	A	.	.	MAF_INRAE=10.833;MAF_USDA=7.377
NC_035104.1	30842951	.	G	A	.	.	MAF_INRAE=30.38;MAF_USDA=4.706
NC_035104.1	30842953	.	T	G	.	.	MAF_INRAE=10.833;MAF_USDA=7.377
NC_035104.1	30842964	.	T	A	.	.	MAF_INRAE=29.747;MAF_USDA=26.471
NC_035104.1	30843020	.	T	G	.	.	MAF_USDA=4.098
NC_035104.1	30843031	.	A	C	.	.	MAF_USDA=1.639
NC_035104.1	30843053	.	G	A	.	.	MAF_USDA=5.738
NC_035104.1	30843059	.	A	C	.	.	MAF_INRAE=39.241;MAF_USDA=48.235
NC_035104.1	30843068	.	T	A	.	.	MAF_INRAE=37.975;MAF_USDA=38.235
NC_035104.1	30843169	.	G	C	.	.	MAF_INRAE=46.203;MAF_USDA=49.412
NC_035104.1	30843204	.	T	C	.	.	MAF_INRAE=45.57;MAF_USDA=48.824
NC_035104.1	30843255	.	G	T	.	.	MAF_INRAE=10.526;MAF_USDA=4.118
NC_035104.1	30843316	.	T	G	.	.	MAF_USDA=1.639
NC_035104.1	30843352	.	G	T	.	.	MAF_INRAE=46.203;MAF_USDA=47.059
NC_035104.1	30843365	.	G	T	.	.	MAF_USDA=4.118
NC_035104.1	30843393	.	G	A	.	.	MAF_USDA=1.639
NC_035104.1	30843425	.	C	T	.	.	MAF_USDA=4.918
NC_035104.1	30843484	.	T	G	.	.	MAF_INRAE=47.468;MAF_USDA=47.024
NC_035104.1	30843524	.	C	A	.	.	MAF_INRAE=1.667;MAF_USDA=8.235
NC_035104.1	30843784	.	G	A	.	.	MAF_INRAE=1.667;MAF_USDA=8.824
NC_035104.1	30843803	.	G	A	.	.	MAF_USDA=3.279
NC_035104.1	30844023	.	G	A	.	.	MAF_USDA=35.417
NC_035104.1	30844060	.	A	T	.	.	MAF_INRAE=10.0
NC_035104.1	30844139	.	C	G	.	.	MAF_INRAE=31.013;MAF_USDA=6.25
NC_035104.1	30844160	.	A	T	.	.	MAF_INRAE=36.842;MAF_USDA=6.25
NC_035104.1	30844389	.	A	T	.	.	MAF_USDA=27.083
NC_035104.1	30844476	.	G	A	.	.	MAF_INRAE=47.5;MAF_USDA=33.333
NC_035104.1	30844478	.	T	C	.	.	MAF_INRAE=47.5;MAF_USDA=31.25
NC_035104.1	30844526	.	T	A	.	.	MAF_INRAE=12.5
NC_035104.1	30844527	.	C	G	.	.	MAF_INRAE=17.5;MAF_USDA=29.167
NC_035104.1	30844628	.	A	G	.	.	MAF_INRAE=1.667;MAF_USDA=7.647
NC_035104.1	30844713	.	G	A	.	.	MAF_INRAE=10.833;MAF_USDA=5.738
NC_035104.1	30844775	.	A	T	.	.	MAF_USDA=1.667
NC_035104.1	30844781	.	T	C	.	.	MAF_INRAE=14.557;MAF_USDA=8.333
NC_035104.1	30844897	.	C	A	.	.	MAF_INRAE=29.747;MAF_USDA=4.118
NC_035104.1	30844901	.	G	A	.	.	MAF_INRAE=27.5;MAF_USDA=6.25
NC_035104.1	30845007	.	T	G	.	.	MAF_INRAE=15.19;MAF_USDA=32.941
NC_035104.1	30845063	.	A	G	.	.	MAF_INRAE=10.833;MAF_USDA=1.639
NC_035104.1	30845067	.	C	A	.	.	MAF_INRAE=47.468;MAF_USDA=44.706
NC_035104.1	30845085	.	C	T	.	.	MAF_USDA=2.459
NC_035104.1	30845229	.	G	A	.	.	MAF_INRAE=7.5
NC_035104.1	30845286	.	A	C	.	.	MAF_INRAE=29.114;MAF_USDA=25.882
NC_035104.1	30845344	.	C	T	.	.	MAF_USDA=4.918
NC_035104.1	30845398	.	A	C	.	.	MAF_USDA=1.639
NC_035104.1	30845501	.	A	C	.	.	MAF_USDA=9.016
NC_035104.1	30845568	.	A	C	.	.	MAF_USDA=13.115
NC_035104.1	30845595	.	A	G	.	.	MAF_INRAE=10.833;MAF_USDA=5.738
NC_035104.1	30845626	.	G	C	.	.	MAF_INRAE=5.263;MAF_USDA=1.639
NC_035104.1	30845682	.	A	T	.	.	MAF_INRAE=46.203;MAF_USDA=50.0
NC_035104.1	30845768	.	C	A	.	.	MAF_INRAE=46.203;MAF_USDA=46.471
NC_035104.1	30845777	.	G	A	.	.	MAF_INRAE=1.667;MAF_USDA=8.235
NC_035104.1	30845802	.	TTAAAAAAG	TTAAAAAAT	.	.	MAF_USDA=39.583
NC_035104.1	30845810	.	G	T	.	.	MAF_INRAE=46.203
NC_035104.1	30845931	.	T	C	.	.	MAF_USDA=4.098
NC_035104.1	30846254	.	G	A	.	.	MAF_USDA=9.524
NC_035104.1	30846258	.	A	G	.	.	MAF_USDA=2.5
NC_035104.1	30846309	.	T	C	.	.	MAF_USDA=1.667
NC_035104.1	30846357	.	A	G	.	.	MAF_INRAE=46.203;MAF_USDA=37.5
NC_035104.1	30846365	.	A	T	.	.	MAF_INRAE=7.5
NC_035104.1	30846382	.	C	T	.	.	MAF_USDA=4.918
NC_035104.1	30846404	.	G	A	.	.	MAF_USDA=1.765
NC_035104.1	30846419	.	G	A	.	.	MAF_USDA=1.639
NC_035104.1	30846431	.	T	G	.	.	MAF_USDA=1.765
NC_035104.1	30846472	.	T	G	.	.	MAF_USDA=4.098
NC_035104.1	30846518	.	C	A	.	.	MAF_INRAE=30.38;MAF_USDA=11.176
NC_035104.1	30846519	.	A	T	.	.	MAF_USDA=2.459
NC_035104.1	30846583	.	G	T	.	.	MAF_INRAE=29.747;MAF_USDA=27.647
NC_035104.1	30846883	.	C	T	.	.	MAF_USDA=1.639
NC_035104.1	30847019	.	T	C	.	.	MAF_INRAE=30.38;MAF_USDA=7.059
NC_035104.1	30847173	.	C	A	.	.	MAF_INRAE=12.5;MAF_USDA=1.639
NC_035104.1	30847185	.	A	T	.	.	MAF_USDA=3.279
NC_035104.1	30847205	.	T	C	.	.	MAF_INRAE=14.557;MAF_USDA=8.235
NC_035104.1	30847223	.	G	A	.	.	MAF_USDA=1.639
NC_035104.1	30847462	.	A	C	.	.	MAF_INRAE=16.456;MAF_USDA=8.824
NC_035104.1	30847729	.	C	T	.	.	MAF_INRAE=7.5
NC_035104.1	30847740	.	G	A	.	.	MAF_INRAE=1.667;MAF_USDA=8.824
NC_035104.1	30847851	.	C	A	.	.	MAF_INRAE=31.646;MAF_USDA=38.824
NC_035104.1	30847928	.	C	G	.	.	MAF_USDA=7.377
NC_035104.1	30847969	.	T	C	.	.	MAF_USDA=6.557
NC_035104.1	30848071	.	T	G	.	.	MAF_USDA=1.639
NC_035104.1	30848089	.	C	T	.	.	MAF_USDA=4.098
NC_035104.1	30848110	.	G	A	.	.	MAF_USDA=6.557
NC_035104.1	30848207	.	C	T	.	.	MAF_USDA=12.295
NC_035104.1	30848231	.	C	T	.	.	MAF_INRAE=30.38;MAF_USDA=6.471
NC_035104.1	30848281	.	G	A	.	.	MAF_INRAE=12.5;MAF_USDA=1.639
NC_035104.1	30848333	.	C	T	.	.	MAF_USDA=6.557
NC_035104.1	30848371	.	G	A	.	.	MAF_USDA=1.639
NC_035104.1	30848433	.	G	A	.	.	MAF_USDA=1.639
NC_035104.1	30848568	.	C	T	.	.	MAF_INRAE=31.646;MAF_USDA=39.412
NC_035104.1	30848593	.	G	A	.	.	MAF_INRAE=16.456;MAF_USDA=9.412
NC_035104.1	30848619	.	C	T	.	.	MAF_INRAE=1.667;MAF_USDA=8.235
NC_035104.1	30848823	.	G	A	.	.	MAF_INRAE=17.089;MAF_USDA=9.412
NC_035104.1	30848973	.	C	A	.	.	MAF_USDA=7.377
NC_035104.1	30849046	.	T	C	.	.	MAF_USDA=3.279
NC_035104.1	30849066	.	C	A	.	.	MAF_USDA=3.279
NC_035104.1	30849249	.	A	C	.	.	MAF_INRAE=13.924;MAF_USDA=8.197
NC_035104.1	30849251	.	A	T	.	.	MAF_USDA=1.639
NC_035104.1	30849255	.	G	T	.	.	MAF_INRAE=13.924;MAF_USDA=8.197
NC_035104.1	30849265	.	G	A	.	.	MAF_INRAE=13.924;MAF_USDA=8.197
NC_035104.1	30849332	.	C	T	.	.	MAF_INRAE=16.667
NC_035104.1	30849336	.	G	T	.	.	MAF_INRAE=16.667
NC_035104.1	30849399	.	A	T	.	.	MAF_USDA=4.918
NC_035104.1	30849453	.	C	A	.	.	MAF_INRAE=30.38;MAF_USDA=5.882
NC_035104.1	30849675	.	C	G	.	.	MAF_INRAE=16.456;MAF_USDA=18.824
NC_035104.1	30849801	.	C	A	.	.	MAF_USDA=5.738
NC_035104.1	30849878	.	C	T	.	.	MAF_USDA=1.765
NC_035104.1	30849883	.	G	T	.	.	MAF_INRAE=39.873;MAF_USDA=47.647
NC_035104.1	30850146	.	G	T	.	.	MAF_INRAE=45.57;MAF_USDA=13.529
NC_035104.1	30850150	.	A	T	.	.	MAF_INRAE=40.0;MAF_USDA=15.294
NC_035104.1	30850212	.	G	T	.	.	MAF_USDA=1.639
NC_035104.1	30850215	.	C	G	.	.	MAF_INRAE=48.101;MAF_USDA=13.529
NC_035104.1	30850331	.	A	T	.	.	MAF_USDA=1.639
NC_035104.1	30850350	.	A	G	.	.	MAF_USDA=4.098
NC_035104.1	30850460	.	A	G	.	.	MAF_INRAE=1.667;MAF_USDA=14.706
NC_035104.1	30850571	.	T	G	.	.	MAF_USDA=4.098
NC_035104.1	30850790	.	C	A	.	.	MAF_USDA=1.639
NC_035104.1	30850876	.	C	T	.	.	MAF_INRAE=32.911;MAF_USDA=20.238
NC_035104.1	30850962	.	A	T	.	.	MAF_INRAE=5.263
NC_035104.1	30850999	.	G	A	.	.	MAF_USDA=2.459
NC_035104.1	30851013	.	T	A	.	.	MAF_USDA=2.459
NC_035104.1	30851018	.	C	A	.	.	MAF_INRAE=48.734;MAF_USDA=24.118
NC_035104.1	30851029	.	T	G	.	.	MAF_USDA=2.459
NC_035104.1	30851166	.	C	T	.	.	MAF_USDA=2.5
NC_035104.1	30851247	.	T	C	.	.	MAF_USDA=6.557
NC_035104.1	30851367	.	A	T	.	.	MAF_INRAE=36.842;MAF_USDA=10.0
NC_035104.1	30851390	.	A	G	.	.	MAF_INRAE=36.842;MAF_USDA=25.882
NC_035104.1	30851396	.	C	T	.	.	MAF_INRAE=36.842;MAF_USDA=27.059
NC_035104.1	30851424	.	T	G	.	.	MAF_INRAE=5.263;MAF_USDA=8.235
NC_035104.1	30851429	.	G	A	.	.	MAF_INRAE=5.263;MAF_USDA=8.235
NC_035104.1	30851431	.	G	C	.	.	MAF_USDA=8.235
NC_035104.1	30851574	.	T	C	.	.	MAF_USDA=4.098
NC_035104.1	30851587	.	G	A	.	.	MAF_USDA=5.738
NC_035104.1	30851667	.	G	T	.	.	MAF_INRAE=29.747;MAF_USDA=4.118
NC_035104.1	30851698	.	A	G	.	.	MAF_INRAE=35.443;MAF_USDA=47.647
NC_035104.1	30851924	.	C	T	.	.	MAF_USDA=5.738
NC_035104.1	30851959	.	C	A	.	.	MAF_INRAE=39.873;MAF_USDA=19.412
NC_035104.1	30851960	.	T	G	.	.	MAF_INRAE=24.051;MAF_USDA=19.412
NC_035104.1	30851962	.	G	T	.	.	MAF_USDA=2.353
NC_035104.1	30852031	.	C	T	.	.	MAF_INRAE=13.291;MAF_USDA=8.235
NC_035104.1	30852051	.	T	C	.	.	MAF_INRAE=39.873;MAF_USDA=19.412
NC_035104.1	30852126	.	C	G	.	.	MAF_USDA=3.279
NC_035104.1	30852174	.	G	A	.	.	MAF_USDA=1.765
NC_035104.1	30852340	.	C	A	.	.	MAF_USDA=2.353
NC_035104.1	30852417	.	G	C	.	.	MAF_USDA=3.279
NC_035104.1	30852540	.	T	C	.	.	MAF_USDA=43.75
NC_035104.1	30852589	.	A	G	.	.	MAF_INRAE=22.5
NC_035104.1	30852591	.	A	C	.	.	MAF_INRAE=10.0
NC_035104.1	30852604	.	A	T	.	.	MAF_INRAE=22.5
NC_035104.1	30852609	.	C	A	.	.	MAF_INRAE=9.167
NC_035104.1	30852651	.	A	C	.	.	MAF_USDA=8.197
NC_035104.1	30852698	.	A	C	.	.	MAF_INRAE=14.167
NC_035104.1	30852709	.	A	C	.	.	MAF_USDA=2.459
NC_035104.1	30852724	.	C	A	.	.	MAF_INRAE=10.0;MAF_USDA=11.667
NC_035104.1	30852773	.	C	T	.	.	MAF_USDA=2.353
NC_035104.1	30853155	.	G	A	.	.	MAF_USDA=3.279
NC_035104.1	30853219	.	C	T	.	.	MAF_USDA=1.765
NC_035104.1	30853237	.	C	G	.	.	MAF_USDA=14.118
NC_035104.1	30853256	.	G	C	.	.	MAF_USDA=7.377
NC_035104.1	30853278	.	C	T	.	.	MAF_USDA=1.639
NC_035104.1	30853368	.	T	A	.	.	MAF_USDA=3.279
NC_035104.1	30853420	.	T	C	.	.	MAF_USDA=8.333
NC_035104.1	30853521	.	A	G	.	.	MAF_USDA=2.459
NC_035104.1	30853542	.	C	A	.	.	MAF_INRAE=24.051;MAF_USDA=18.235
NC_035104.1	30853563	.	G	T	.	.	MAF_USDA=1.639
NC_035104.1	30853584	.	A	G	.	.	MAF_USDA=16.393
NC_035104.1	30853618	.	G	A	.	.	MAF_INRAE=28.481;MAF_USDA=5.882
NC_035104.1	30853660	.	A	C	.	.	MAF_USDA=2.459
NC_035104.1	30853662	.	C	A	.	.	MAF_USDA=2.459
NC_035104.1	30853663	.	C	T	.	.	MAF_USDA=2.459
NC_035104.1	30853664	.	C	G	.	.	MAF_USDA=2.459
NC_035104.1	30853665	.	T	A	.	.	MAF_USDA=2.459
NC_035104.1	30853675	.	A	G	.	.	MAF_INRAE=1.667;MAF_USDA=18.235
NC_035104.1	30853748	.	A	G	.	.	MAF_USDA=1.639
NC_035104.1	30853773	.	G	A	.	.	MAF_INRAE=5.263;MAF_USDA=4.098
NC_035104.1	30853848	.	G	A	.	.	MAF_INRAE=29.167;MAF_USDA=9.016
NC_035104.1	30853876	.	G	A	.	.	MAF_INRAE=47.5;MAF_USDA=48.824
NC_035104.1	30853895	.	T	A	.	.	MAF_USDA=2.459
NC_035104.1	30853909	.	G	A	.	.	MAF_INRAE=19.167;MAF_USDA=8.235
NC_035104.1	30853920	.	C	T	.	.	MAF_USDA=4.118
NC_035104.1	30853945	.	T	A	.	.	MAF_USDA=3.279
NC_035104.1	30853953	.	C	A	.	.	MAF_USDA=2.459
NC_035104.1	30853957	.	G	T	.	.	MAF_INRAE=13.333;MAF_USDA=29.412
NC_035104.1	30854041	.	G	T	.	.	MAF_USDA=3.529
NC_035104.1	30854062	.	G	T	.	.	MAF_USDA=2.459
NC_035104.1	30854074	.	A	T	.	.	MAF_USDA=1.639
NC_035104.1	30854084	.	C	T	.	.	MAF_INRAE=22.5;MAF_USDA=21.765
NC_035104.1	30854117	.	C	A	.	.	MAF_USDA=2.941
NC_035104.1	30854161	.	A	C	.	.	MAF_USDA=8.824
NC_035104.1	30854177	.	A	T	.	.	MAF_INRAE=27.215
NC_035104.1	30854197	.	G	T	.	.	MAF_INRAE=30.38;MAF_USDA=4.118
NC_035104.1	30854258	.	T	G	.	.	MAF_USDA=1.639
NC_035104.1	30854274	.	G	T	.	.	MAF_INRAE=25.949;MAF_USDA=24.118
NC_035104.1	30854283	.	C	T	.	.	MAF_USDA=3.279
NC_035104.1	30854310	.	A	C	.	.	MAF_USDA=14.706
NC_035104.1	30854325	.	A	T	.	.	MAF_USDA=3.529
NC_035104.1	30854329	.	G	T	.	.	MAF_USDA=2.459
NC_035104.1	30854343	.	T	C	.	.	MAF_USDA=4.706
NC_035104.1	30854344	.	G	A	.	.	MAF_USDA=2.941
NC_035104.1	30854361	.	T	G	.	.	MAF_USDA=2.941
NC_035104.1	30854395	.	A	G	.	.	MAF_USDA=6.024
NC_035104.1	30854453	.	G	A	.	.	MAF_USDA=4.167
NC_035104.1	30854539	.	CG	CC	.	.	MAF_USDA=36.957
NC_035104.1	30854624	.	G	T	.	.	MAF_USDA=4.098
NC_035104.1	30854769	.	T	C	.	.	MAF_USDA=2.459
NC_035104.1	30854809	.	C	A	.	.	MAF_USDA=4.167
NC_035104.1	30854915	.	A	T	.	.	MAF_USDA=14.118
NC_035104.1	30854932	.	A	G	.	.	MAF_USDA=1.667
NC_035104.1	30855050	.	T	G	.	.	MAF_USDA=7.738
NC_035104.1	30855060	.	G	T	.	.	MAF_USDA=1.667
NC_035104.1	30855154	.	C	A	.	.	MAF_USDA=6.024
NC_035104.1	30855325	.	G	A	.	.	MAF_USDA=14.583
NC_035104.1	30855425	.	A	T	.	.	MAF_USDA=5.0
NC_035104.1	30855436	.	T	C	.	.	MAF_USDA=46.429
NC_035104.1	30855448	.	C	T	.	.	MAF_USDA=43.75
NC_035104.1	30855525	.	A	C	.	.	MAF_INRAE=18.354;MAF_USDA=27.083
NC_035104.1	30855526	.	C	A	.	.	MAF_INRAE=46.203;MAF_USDA=37.5
NC_035104.1	30855537	.	C	G	.	.	MAF_USDA=2.542
NC_035104.1	30855538	.	A	C	.	.	MAF_USDA=2.542
NC_035104.1	30855543	.	C	A	.	.	MAF_INRAE=32.278;MAF_USDA=25.904
NC_035104.1	30855658	.	T	A	.	.	MAF_USDA=3.571
NC_035104.1	30855693	.	C	T	.	.	MAF_INRAE=39.873;MAF_USDA=44.706
NC_035104.1	30855726	.	A	T	.	.	MAF_USDA=2.459
NC_035104.1	30855880	.	G	A	.	.	MAF_INRAE=15.833;MAF_USDA=12.5
NC_035104.1	30856054	.	G	T	.	.	MAF_USDA=18.75
NC_035104.1	30856202	.	A	G	.	.	MAF_USDA=41.304
NC_035104.1	30857117	.	C	A	.	.	MAF_USDA=10.833
NC_035104.1	30857163	.	A	C	.	.	MAF_USDA=6.557
NC_035104.1	30857203	.	T	C	.	.	MAF_INRAE=10.526
NC_035104.1	30857254	.	T	C	.	.	MAF_INRAE=3.333
NC_035104.1	30857269	.	G	A	.	.	MAF_USDA=10.656
NC_035104.1	30857288	.	C	A	.	.	MAF_INRAE=7.5
NC_035104.1	30857294	.	G	C	.	.	MAF_USDA=2.459
NC_035104.1	30857323	.	G	A	.	.	MAF_INRAE=6.667
NC_035104.1	30857342	.	G	C	.	.	MAF_USDA=2.5
NC_035104.1	30857385	.	T	G	.	.	MAF_INRAE=2.5
NC_035104.1	30857543	.	G	T	.	.	MAF_USDA=23.214
NC_035104.1	30857546	.	C	G	.	.	MAF_USDA=1.695
NC_035104.1	30857623	.	G	A	.	.	MAF_INRAE=26.667
NC_035104.1	30857634	.	C	G	.	.	MAF_USDA=2.586
NC_035104.1	30857643	.	AGGGGG	AGGGGA	.	.	MAF_USDA=41.667
NC_035104.1	30857648	.	G	A	.	.	MAF_INRAE=26.667
NC_035104.1	30857823	.	G	A	.	.	MAF_INRAE=25.949;MAF_USDA=25.882
NC_035104.1	30857880	.	A	T	.	.	MAF_INRAE=39.873;MAF_USDA=39.412
NC_035104.1	30857966	.	G	T	.	.	MAF_USDA=8.197
NC_035104.1	30857969	.	C	T	.	.	MAF_USDA=1.765
NC_035104.1	30857984	.	A	C	.	.	MAF_INRAE=35.443;MAF_USDA=33.333
NC_035104.1	30857992	.	T	C	.	.	MAF_USDA=2.459
NC_035104.1	30857994	.	G	C	.	.	MAF_INRAE=35.443
NC_035104.1	30858010	.	CACTGTAACTAT	CACTGTAACTAA	.	.	MAF_USDA=35.417
NC_035104.1	30858021	.	T	A	.	.	MAF_INRAE=40.833
NC_035104.1	30858024	.	G	A	.	.	MAF_INRAE=33.333
NC_035104.1	30858138	.	C	T	.	.	MAF_INRAE=10.833
NC_035104.1	30858144	.	T	C	.	.	MAF_INRAE=39.873;MAF_USDA=33.333
NC_035104.1	30858148	.	C	T	.	.	MAF_INRAE=45.0;MAF_USDA=35.882
NC_035104.1	30858152	.	G	A	.	.	MAF_INRAE=6.667
NC_035104.1	30858228	.	G	C	.	.	MAF_INRAE=14.167
NC_035104.1	30858246	.	G	A	.	.	MAF_INRAE=26.667;MAF_USDA=18.824
NC_035104.1	30858293	.	C	T	.	.	MAF_USDA=7.143
NC_035104.1	30858307	.	C	T	.	.	MAF_USDA=3.614
NC_035104.1	30858393	.	A	G	.	.	MAF_INRAE=13.158
NC_035104.1	30858415	.	T	C	.	.	MAF_INRAE=10.526;MAF_USDA=18.75
NC_035104.1	30858435	.	G	C	.	.	MAF_INRAE=10.526;MAF_USDA=29.167
NC_035104.1	30858511	.	G	A	.	.	MAF_USDA=2.5
NC_035104.1	30858538	.	C	A	.	.	MAF_INRAE=42.5
NC_035104.1	30858561	.	G	A	.	.	MAF_INRAE=8.333
NC_035104.1	30858565	.	G	C	.	.	MAF_INRAE=8.333
NC_035104.1	30858566	.	C	T	.	.	MAF_USDA=1.639
NC_035104.1	30858605	.	A	T	.	.	MAF_INRAE=7.5
NC_035104.1	30858615	.	T	C	.	.	MAF_INRAE=5.833
NC_035104.1	30858633	.	C	T	.	.	MAF_INRAE=39.241;MAF_USDA=36.471
NC_035104.1	30858684	.	G	A	.	.	MAF_USDA=1.639
NC_035104.1	30858746	.	A	T	.	.	MAF_USDA=3.279
NC_035104.1	30858833	.	C	T	.	.	MAF_USDA=2.459
NC_035104.1	30858846	.	G	A	.	.	MAF_INRAE=24.684;MAF_USDA=26.471
NC_035104.1	30858856	.	G	T	.	.	MAF_INRAE=6.667
NC_035104.1	30858894	.	T	C	.	.	MAF_INRAE=39.873;MAF_USDA=44.118
NC_035104.1	30858901	.	C	T	.	.	MAF_USDA=2.459
NC_035104.1	30858937	.	T	G	.	.	MAF_INRAE=10.833;MAF_USDA=3.279
NC_035104.1	30858941	.	T	C	.	.	MAF_USDA=1.639
NC_035104.1	30858991	.	G	A	.	.	MAF_USDA=2.459
NC_035104.1	30859101	.	T	G	.	.	MAF_INRAE=5.263;MAF_USDA=7.738
NC_035104.1	30859118	.	A	G	.	.	MAF_USDA=4.706
NC_035104.1	30859157	.	T	C	.	.	MAF_INRAE=40.506;MAF_USDA=38.235
NC_035104.1	30859296	.	A	C	.	.	MAF_INRAE=39.241;MAF_USDA=37.647
NC_035104.1	30859319	.	C	T	.	.	MAF_USDA=2.459
NC_035104.1	30859369	.	C	A	.	.	MAF_USDA=3.279
NC_035104.1	30859371	.	A	G	.	.	MAF_INRAE=24.684;MAF_USDA=11.765
NC_035104.1	30859396	.	T	G	.	.	MAF_INRAE=38.608;MAF_USDA=39.412
NC_035104.1	30859399	.	C	A	.	.	MAF_USDA=8.824
NC_035104.1	30859402	.	A	G	.	.	MAF_USDA=2.459
NC_035104.1	30859418	.	C	A	.	.	MAF_USDA=2.459
NC_035104.1	30859448	.	A	G	.	.	MAF_INRAE=13.291;MAF_USDA=8.235
NC_035104.1	30859511	.	C	A	.	.	MAF_INRAE=39.873;MAF_USDA=37.059
NC_035104.1	30859552	.	T	G	.	.	MAF_INRAE=29.114;MAF_USDA=25.0
NC_035104.1	30859620	.	C	T	.	.	MAF_INRAE=27.215
NC_035104.1	30859628	.	G	T	.	.	MAF_USDA=4.167
NC_035104.1	30859647	.	G	A	.	.	MAF_USDA=1.765
NC_035104.1	30859668	.	G	A	.	.	MAF_INRAE=28.333;MAF_USDA=9.412
NC_035104.1	30859669	.	G	A	.	.	MAF_INRAE=16.667;MAF_USDA=17.213
NC_035104.1	30859761	.	A	G	.	.	MAF_INRAE=25.0;MAF_USDA=29.167
NC_035104.1	30859762	.	G	A	.	.	MAF_INRAE=16.667
NC_035104.1	30859873	.	G	A	.	.	MAF_USDA=2.459
NC_035104.1	30859893	.	C	A	.	.	MAF_USDA=3.279
NC_035104.1	30859928	.	G	A	.	.	MAF_INRAE=39.873;MAF_USDA=38.69
NC_035104.1	30859981	.	C	A	.	.	MAF_USDA=2.459
NC_035104.1	30860000	.	T	C	.	.	MAF_USDA=2.459
NC_035104.1	30860037	.	A	C	.	.	MAF_INRAE=10.833;MAF_USDA=2.459
NC_035104.1	30860124	.	A	G	.	.	MAF_USDA=1.639
NC_035104.1	30860128	.	C	A	.	.	MAF_INRAE=10.526;MAF_USDA=14.583
NC_035104.1	30860140	.	C	T	.	.	MAF_USDA=4.918
NC_035104.1	30860179	.	C	G	.	.	MAF_INRAE=45.0;MAF_USDA=35.882
NC_035104.1	30860183	.	C	A	.	.	MAF_INRAE=9.167;MAF_USDA=12.5
NC_035104.1	30860212	.	T	C	.	.	MAF_INRAE=48.333;MAF_USDA=41.765
NC_035104.1	30860255	.	G	A	.	.	MAF_USDA=2.941
NC_035104.1	30860315	.	C	T	.	.	MAF_INRAE=13.291
NC_035104.1	30860387	.	C	A	.	.	MAF_INRAE=5.696;MAF_USDA=5.882
NC_035104.1	30860404	.	T	G	.	.	MAF_INRAE=39.241;MAF_USDA=40.588
NC_035104.1	30860440	.	T	C	.	.	MAF_USDA=1.639
NC_035104.1	30860454	.	T	A	.	.	MAF_USDA=6.557
NC_035104.1	30860490	.	G	T	.	.	MAF_INRAE=39.873;MAF_USDA=38.235
NC_035104.1	30860504	.	T	A	.	.	MAF_INRAE=39.873;MAF_USDA=38.824
NC_035104.1	30860559	.	G	A	.	.	MAF_INRAE=40.506;MAF_USDA=47.059
NC_035104.1	30860625	.	C	T	.	.	MAF_USDA=2.459
NC_035104.1	30860635	.	G	T	.	.	MAF_USDA=2.459
NC_035104.1	30860639	.	A	G	.	.	MAF_USDA=2.459
NC_035104.1	30860673	.	G	A	.	.	MAF_USDA=2.459
NC_035104.1	30860715	.	C	A	.	.	MAF_USDA=1.765
NC_035104.1	30860733	.	T	C	.	.	MAF_USDA=2.459
NC_035104.1	30860789	.	A	T	.	.	MAF_INRAE=18.333
NC_035104.1	30860802	.	A	T	.	.	MAF_USDA=2.459
NC_035104.1	30860808	.	T	A	.	.	MAF_USDA=2.459
NC_035104.1	30860915	.	A	T	.	.	MAF_USDA=2.459
NC_035104.1	30860925	.	A	G	.	.	MAF_INRAE=39.873;MAF_USDA=38.824
NC_035104.1	30860977	.	G	T	.	.	MAF_USDA=2.459
NC_035104.1	30861072	.	C	T	.	.	MAF_USDA=1.639
NC_035104.1	30861276	.	A	T	.	.	MAF_USDA=1.765
NC_035104.1	30861310	.	T	G	.	.	MAF_USDA=1.639
NC_035104.1	30861437	.	C	T	.	.	MAF_USDA=1.639
NC_035104.1	30861497	.	A	T	.	.	MAF_USDA=2.459
NC_035104.1	30861567	.	A	G	.	.	MAF_USDA=1.639
NC_035104.1	30861637	.	A	C	.	.	MAF_USDA=2.459
NC_035104.1	30861765	.	A	G	.	.	MAF_INRAE=31.013;MAF_USDA=7.059
NC_035104.1	30861834	.	G	A	.	.	MAF_INRAE=39.873;MAF_USDA=38.235
NC_035104.1	30861848	.	A	C	.	.	MAF_INRAE=39.873;MAF_USDA=38.235
NC_035104.1	30861961	.	G	A	.	.	MAF_USDA=7.377
NC_035104.1	30861985	.	C	T	.	.	MAF_INRAE=30.38;MAF_USDA=4.118
NC_035104.1	30862013	.	G	T	.	.	MAF_INRAE=37.342;MAF_USDA=38.824
NC_035104.1	30862035	.	T	C	.	.	MAF_INRAE=36.709;MAF_USDA=38.824
NC_035104.1	30862070	.	A	C	.	.	MAF_INRAE=10.0
NC_035104.1	30862075	.	G	A	.	.	MAF_USDA=2.459
NC_035104.1	30862089	.	C	T	.	.	MAF_USDA=4.098
NC_035104.1	30862097	.	C	A	.	.	MAF_INRAE=35.443;MAF_USDA=4.118
NC_035104.1	30862102	.	T	A	.	.	MAF_USDA=4.167
NC_035104.1	30862581	.	C	A	.	.	MAF_INRAE=10.526;MAF_USDA=31.25
NC_035104.1	30862776	.	C	A	.	.	MAF_INRAE=20.886;MAF_USDA=21.176
NC_035104.1	30862777	.	A	C	.	.	MAF_USDA=2.459
NC_035104.1	30862788	.	A	T	.	.	MAF_INRAE=18.987;MAF_USDA=11.905
NC_035104.1	30862835	.	T	C	.	.	MAF_INRAE=39.873;MAF_USDA=39.412
NC_035104.1	30862842	.	C	T	.	.	MAF_INRAE=19.62;MAF_USDA=12.353
NC_035104.1	30862851	.	T	G	.	.	MAF_USDA=3.279
NC_035104.1	30862968	.	T	G	.	.	MAF_USDA=1.639
NC_035104.1	30862984	.	A	T	.	.	MAF_USDA=2.5
NC_035104.1	30862990	.	T	A	.	.	MAF_INRAE=10.526;MAF_USDA=34.94
NC_035104.1	30863010	.	C	T	.	.	MAF_USDA=3.39
NC_035104.1	30863037	.	T	A	.	.	MAF_USDA=36.957
NC_035104.1	30863050	.	T	A	.	.	MAF_USDA=21.739
NC_035104.1	30863051	.	T	A	.	.	MAF_USDA=4.348
NC_035104.1	30863052	.	T	A	.	.	MAF_USDA=8.696
NC_035104.1	30863112	.	C	A	.	.	MAF_INRAE=5.263;MAF_USDA=12.5
NC_035104.1	30863114	.	T	C	.	.	MAF_USDA=16.667
NC_035104.1	30863913	.	C	T	.	.	MAF_USDA=5.738
NC_035104.1	30864043	.	A	C	.	.	MAF_USDA=3.279
NC_035104.1	30864124	.	C	A	.	.	MAF_USDA=2.459
NC_035104.1	30864160	.	G	A	.	.	MAF_USDA=2.459
NC_035104.1	30864233	.	A	C	.	.	MAF_INRAE=18.354;MAF_USDA=11.765
NC_035104.1	30864279	.	C	T	.	.	MAF_USDA=4.918
NC_035104.1	30864285	.	C	T	.	.	MAF_INRAE=39.873;MAF_USDA=39.412
NC_035104.1	30864440	.	G	T	.	.	MAF_USDA=14.118
NC_035104.1	30864462	.	A	C	.	.	MAF_INRAE=6.667
NC_035104.1	30864625	.	A	G	.	.	MAF_USDA=2.459
NC_035104.1	30864653	.	A	C	.	.	MAF_USDA=4.918
NC_035104.1	30864683	.	C	A	.	.	MAF_USDA=33.333
NC_035104.1	30864697	.	C	T	.	.	MAF_USDA=32.738
NC_035104.1	30864716	.	A	G	.	.	MAF_USDA=29.167
NC_035104.1	30864820	.	T	G	.	.	MAF_USDA=5.833
NC_035104.1	30864957	.	C	A	.	.	MAF_INRAE=38.608;MAF_USDA=35.294
NC_035104.1	30865095	.	C	T	.	.	MAF_INRAE=13.158
NC_035104.1	30865114	.	G	A	.	.	MAF_USDA=2.459
NC_035104.1	30865129	.	T	C	.	.	MAF_INRAE=13.158;MAF_USDA=36.471
NC_035104.1	30865220	.	G	A	.	.	MAF_USDA=27.083
NC_035104.1	30865248	.	T	G	.	.	MAF_INRAE=30.38;MAF_USDA=25.882
NC_035104.1	30865249	.	A	G	.	.	MAF_USDA=3.279
NC_035104.1	30865325	.	A	T	.	.	MAF_USDA=37.647
NC_035104.1	30865395	.	C	A	.	.	MAF_INRAE=30.833;MAF_USDA=8.696
NC_035104.1	30865457	.	A	T	.	.	MAF_USDA=4.098
NC_035104.1	30865461	.	G	A	.	.	MAF_INRAE=2.5;MAF_USDA=8.824
NC_035104.1	30865482	.	A	G	.	.	MAF_INRAE=40.0;MAF_USDA=18.75
NC_035104.1	30865526	.	C	A	.	.	MAF_USDA=4.918
NC_035104.1	30865538	.	G	A	.	.	MAF_USDA=1.639
NC_035104.1	30865557	.	A	G	.	.	MAF_INRAE=39.167;MAF_USDA=29.167
NC_035104.1	30865575	.	G	C	.	.	MAF_INRAE=1.667
NC_035104.1	30865609	.	A	G	.	.	MAF_USDA=4.098
NC_035104.1	30865733	.	T	C	.	.	MAF_INRAE=20.886;MAF_USDA=18.235
NC_035104.1	30865738	.	T	C	.	.	MAF_USDA=2.459
NC_035104.1	30865771	.	G	T	.	.	MAF_USDA=7.377
NC_035104.1	30865802	.	G	A	.	.	MAF_USDA=2.459
NC_035104.1	30865808	.	G	A	.	.	MAF_USDA=3.279
NC_035104.1	30865825	.	G	A	.	.	MAF_USDA=4.918
NC_035104.1	30865827	.	C	G	.	.	MAF_INRAE=40.506;MAF_USDA=40.588
NC_035104.1	30865848	.	G	T	.	.	MAF_INRAE=40.506;MAF_USDA=45.882
NC_035104.1	30865881	.	T	A	.	.	MAF_USDA=3.279
NC_035104.1	30865904	.	A	T	.	.	MAF_USDA=4.167
NC_035104.1	30865919	.	A	G	.	.	MAF_INRAE=24.167
NC_035104.1	30865933	.	G	T	.	.	MAF_INRAE=26.667
NC_035104.1	30865974	.	T	A	.	.	MAF_INRAE=1.667;MAF_USDA=9.836
NC_035104.1	30865978	.	G	A	.	.	MAF_USDA=1.639
NC_035104.1	30865998	.	C	T	.	.	MAF_USDA=1.765
NC_035104.1	30866004	.	G	A	.	.	MAF_USDA=4.098
NC_035104.1	30866019	.	T	A	.	.	MAF_USDA=2.459
NC_035104.1	30866020	.	A	G	.	.	MAF_USDA=3.279
NC_035104.1	30866030	.	T	A	.	.	MAF_INRAE=27.5
NC_035104.1	30866063	.	G	A	.	.	MAF_INRAE=13.291;MAF_USDA=8.235
NC_035104.1	30866085	.	G	A	.	.	MAF_USDA=1.765
NC_035104.1	30866088	.	A	G	.	.	MAF_USDA=2.459
NC_035104.1	30866138	.	T	C	.	.	MAF_USDA=1.765
NC_035104.1	30866165	.	C	A	.	.	MAF_USDA=1.639
NC_035104.1	30866174	.	C	A	.	.	MAF_USDA=2.459
NC_035104.1	30866193	.	G	T	.	.	MAF_USDA=2.459
NC_035104.1	30866227	.	A	T	.	.	MAF_USDA=3.279
NC_035104.1	30866289	.	G	A	.	.	MAF_USDA=3.279
NC_035104.1	30866412	.	G	C	.	.	MAF_USDA=50.0
NC_035104.1	30866442	.	A	G	.	.	MAF_INRAE=19.62;MAF_USDA=18.824
NC_035104.1	30866447	.	G	T	.	.	MAF_INRAE=13.924
NC_035104.1	30866450	.	A	C	.	.	MAF_USDA=4.098
NC_035104.1	30866524	.	G	T	.	.	MAF_INRAE=10.127;MAF_USDA=9.412
NC_035104.1	30866821	.	G	C	.	.	MAF_USDA=2.459
NC_035104.1	30866866	.	G	T	.	.	MAF_USDA=12.295
NC_035104.1	30866885	.	C	T	.	.	MAF_INRAE=29.114;MAF_USDA=24.706
NC_035104.1	30866943	.	A	T	.	.	MAF_USDA=2.459
NC_035104.1	30866968	.	T	G	.	.	MAF_INRAE=18.987;MAF_USDA=11.765
NC_035104.1	30867020	.	C	A	.	.	MAF_INRAE=19.62;MAF_USDA=29.412
NC_035104.1	30867102	.	T	A	.	.	MAF_USDA=1.639
NC_035104.1	30867104	.	G	A	.	.	MAF_USDA=2.459
NC_035104.1	30867149	.	A	G	.	.	MAF_USDA=4.217
NC_035104.1	30867179	.	T	G	.	.	MAF_USDA=5.833
NC_035104.1	30867300	.	T	C	.	.	MAF_INRAE=20.886;MAF_USDA=18.235
NC_035104.1	30867304	.	A	G	.	.	MAF_USDA=1.765
NC_035104.1	30867311	.	T	A	.	.	MAF_INRAE=18.987;MAF_USDA=27.647
NC_035104.1	30867381	.	T	G	.	.	MAF_USDA=1.639
NC_035104.1	30867410	.	A	T	.	.	MAF_INRAE=24.167
NC_035104.1	30867466	.	A	G	.	.	MAF_INRAE=19.62;MAF_USDA=30.0
NC_035104.1	30867511	.	G	A	.	.	MAF_INRAE=1.667;MAF_USDA=16.471
NC_035104.1	30867525	.	G	A	.	.	MAF_INRAE=20.886;MAF_USDA=17.647
NC_035104.1	30867534	.	G	A	.	.	MAF_USDA=2.459
NC_035104.1	30867732	.	G	C	.	.	MAF_USDA=6.557
NC_035104.1	30867877	.	A	G	.	.	MAF_INRAE=19.62;MAF_USDA=28.824
NC_035104.1	30867883	.	C	T	.	.	MAF_USDA=3.279
NC_035104.1	30867887	.	A	T	.	.	MAF_INRAE=7.5
NC_035104.1	30867892	.	T	C	.	.	MAF_USDA=2.459
NC_035104.1	30867928	.	G	A	.	.	MAF_INRAE=19.62;MAF_USDA=24.118
NC_035104.1	30867934	.	C	T	.	.	MAF_USDA=2.459
NC_035104.1	30867935	.	G	A	.	.	MAF_INRAE=19.62;MAF_USDA=17.059
NC_035104.1	30867978	.	G	A	.	.	MAF_USDA=2.459
NC_035104.1	30867983	.	A	G	.	.	MAF_USDA=3.279
NC_035104.1	30867985	.	C	G	.	.	MAF_INRAE=23.333;MAF_USDA=12.941
NC_035104.1	30868070	.	G	A	.	.	MAF_INRAE=30.38;MAF_USDA=4.706
NC_035104.1	30868086	.	T	C	.	.	MAF_USDA=2.459
NC_035104.1	30868121	.	G	A	.	.	MAF_INRAE=18.987;MAF_USDA=12.353
NC_035104.1	30868130	.	C	T	.	.	MAF_INRAE=28.481;MAF_USDA=25.294
NC_035104.1	30868136	.	C	T	.	.	MAF_USDA=4.098
NC_035104.1	30868150	.	C	A	.	.	MAF_USDA=5.882
NC_035104.1	30868208	.	G	A	.	.	MAF_INRAE=18.987;MAF_USDA=11.176
NC_035104.1	30868236	.	C	T	.	.	MAF_INRAE=19.62;MAF_USDA=28.235
NC_035104.1	30868237	.	G	A	.	.	MAF_INRAE=18.987;MAF_USDA=11.176
NC_035104.1	30868314	.	C	T	.	.	MAF_INRAE=19.62;MAF_USDA=36.31
NC_035104.1	30868329	.	G	A	.	.	MAF_INRAE=19.62;MAF_USDA=26.19
NC_035104.1	30868337	.	C	T	.	.	MAF_USDA=4.167
NC_035104.1	30868338	.	G	A	.	.	MAF_USDA=1.667
NC_035104.1	30868484	.	T	C	.	.	MAF_USDA=5.294
NC_035104.1	30868493	.	C	T	.	.	MAF_USDA=3.279
NC_035104.1	30868499	.	T	A	.	.	MAF_USDA=1.765
NC_035104.1	30868553	.	C	A	.	.	MAF_USDA=5.882
NC_035104.1	30868571	.	T	A	.	.	MAF_USDA=4.167
NC_035104.1	30868590	.	A	G	.	.	MAF_INRAE=19.62;MAF_USDA=28.235
NC_035104.1	30868890	.	G	A	.	.	MAF_USDA=4.918
NC_035104.1	30868958	.	G	A	.	.	MAF_INRAE=19.62;MAF_USDA=29.412
NC_035104.1	30869041	.	C	T	.	.	MAF_INRAE=19.62;MAF_USDA=27.647
NC_035104.1	30869180	.	G	C	.	.	MAF_USDA=12.353
NC_035104.1	30869196	.	T	G	.	.	MAF_USDA=2.459
NC_035104.1	30869239	.	T	A	.	.	MAF_INRAE=29.747;MAF_USDA=4.706
NC_035104.1	30869240	.	G	A	.	.	MAF_INRAE=27.5;MAF_USDA=4.706
NC_035104.1	30869264	.	G	T	.	.	MAF_USDA=3.279
NC_035104.1	30869315	.	G	A	.	.	MAF_USDA=5.882
NC_035104.1	30869366	.	T	G	.	.	MAF_USDA=5.738
NC_035104.1	30869403	.	T	G	.	.	MAF_USDA=2.459
NC_035104.1	30869407	.	A	C	.	.	MAF_USDA=2.459
NC_035104.1	30869426	.	C	T	.	.	MAF_INRAE=10.0
NC_035104.1	30869436	.	T	C	.	.	MAF_INRAE=27.5
NC_035104.1	30869460	.	C	T	.	.	MAF_USDA=7.377
NC_035104.1	30869519	.	C	T	.	.	MAF_INRAE=7.5;MAF_USDA=5.0
NC_035104.1	30869524	.	T	A	.	.	MAF_INRAE=32.911;MAF_USDA=15.476
NC_035104.1	30869626	.	A	G	.	.	MAF_INRAE=10.759;MAF_USDA=27.059
NC_035104.1	30869771	.	T	C	.	.	MAF_INRAE=25.316;MAF_USDA=47.059
NC_035104.1	30869777	.	T	C	.	.	MAF_INRAE=47.368;MAF_USDA=25.294
NC_035104.1	30869802	.	T	C	.	.	MAF_INRAE=25.0
NC_035104.1	30869834	.	G	T	.	.	MAF_USDA=12.295
NC_035104.1	30869843	.	T	A	.	.	MAF_USDA=2.459
NC_035104.1	30869844	.	C	A	.	.	MAF_USDA=2.459
NC_035104.1	30869866	.	C	G	.	.	MAF_USDA=12.295
NC_035104.1	30869922	.	A	T	.	.	MAF_INRAE=10.833
NC_035104.1	30870073	.	T	C	.	.	MAF_USDA=3.279
NC_035104.1	30870115	.	G	A	.	.	MAF_USDA=6.557
NC_035104.1	30870534	.	G	C	.	.	MAF_USDA=2.353
NC_035104.1	30870822	.	G	T	.	.	MAF_USDA=1.639
NC_035104.1	30870843	.	G	A	.	.	MAF_USDA=8.333
NC_035104.1	30870861	.	T	A	.	.	MAF_INRAE=11.392;MAF_USDA=15.882
NC_035104.1	30870870	.	A	C	.	.	MAF_USDA=1.639
NC_035104.1	30870945	.	C	T	.	.	MAF_INRAE=12.025;MAF_USDA=44.706
NC_035104.1	30870980	.	C	A	.	.	MAF_INRAE=7.5
NC_035104.1	30870989	.	G	A	.	.	MAF_USDA=2.459
NC_035104.1	30870998	.	C	T	.	.	MAF_INRAE=12.025;MAF_USDA=43.529
NC_035104.1	30871002	.	G	A	.	.	MAF_USDA=1.639
NC_035104.1	30871011	.	A	C	.	.	MAF_INRAE=5.263;MAF_USDA=7.059
NC_035104.1	30871025	.	C	T	.	.	MAF_INRAE=10.0;MAF_USDA=1.639
NC_035104.1	30871065	.	A	C	.	.	MAF_USDA=1.639
NC_035104.1	30871082	.	G	A	.	.	MAF_USDA=1.639
NC_035104.1	30871177	.	A	G	.	.	MAF_INRAE=13.291;MAF_USDA=8.235
NC_035104.1	30871186	.	C	G	.	.	MAF_INRAE=44.304;MAF_USDA=8.235
NC_035104.1	30871300	.	A	C	.	.	MAF_INRAE=10.759;MAF_USDA=15.294
NC_035104.1	30871320	.	T	G	.	.	MAF_INRAE=12.658;MAF_USDA=18.75
NC_035104.1	30871321	.	T	A	.	.	MAF_INRAE=6.667;MAF_USDA=18.75
NC_035104.1	30871594	.	G	T	.	.	MAF_USDA=12.295
NC_035104.1	30871613	.	A	T	.	.	MAF_USDA=3.279
NC_035104.1	30871686	.	C	A	.	.	MAF_USDA=4.098
NC_035104.1	30871781	.	C	T	.	.	MAF_USDA=8.824
NC_035104.1	30871782	.	G	A	.	.	MAF_INRAE=44.304;MAF_USDA=6.471
NC_035104.1	30871783	.	A	C	.	.	MAF_INRAE=12.5;MAF_USDA=15.294
NC_035104.1	30871791	.	C	T	.	.	MAF_USDA=4.118
NC_035104.1	30871802	.	T	C	.	.	MAF_INRAE=10.759;MAF_USDA=15.882
NC_035104.1	30871805	.	A	G	.	.	MAF_INRAE=7.5;MAF_USDA=8.235
NC_035104.1	30871809	.	A	C	.	.	MAF_USDA=1.639
NC_035104.1	30871852	.	T	A	.	.	MAF_INRAE=28.481;MAF_USDA=25.294
NC_035104.1	30871865	.	C	T	.	.	MAF_USDA=2.083
NC_035104.1	30871872	.	A	G	.	.	MAF_INRAE=10.759;MAF_USDA=28.235
NC_035104.1	30871903	.	G	A	.	.	MAF_USDA=2.459
NC_035104.1	30871909	.	G	A	.	.	MAF_USDA=4.098
NC_035104.1	30871969	.	G	T	.	.	MAF_USDA=20.833
NC_035104.1	30871972	.	A	T	.	.	MAF_USDA=25.0
NC_035104.1	30872061	.	G	C	.	.	MAF_USDA=47.917
NC_035104.1	30872205	.	G	C	.	.	MAF_USDA=31.25
NC_035104.1	30872221	.	G	T	.	.	MAF_USDA=35.417
NC_035104.1	30872463	.	T	C	.	.	MAF_USDA=25.0
NC_035104.1	30872476	.	A	T	.	.	MAF_USDA=43.75
NC_035104.1	30872493	.	G	C	.	.	MAF_USDA=41.667
NC_035104.1	30872629	.	G	A	.	.	MAF_INRAE=15.823;MAF_USDA=17.059
NC_035104.1	30872680	.	G	A	.	.	MAF_INRAE=15.19;MAF_USDA=20.588
NC_035104.1	30872707	.	T	C	.	.	MAF_USDA=2.459
NC_035104.1	30872714	.	G	A	.	.	MAF_USDA=3.279
NC_035104.1	30872744	.	A	C	.	.	MAF_USDA=2.459
NC_035104.1	30872759	.	C	G	.	.	MAF_INRAE=15.823;MAF_USDA=17.647
NC_035104.1	30872776	.	A	C	.	.	MAF_INRAE=29.114;MAF_USDA=25.882
NC_035104.1	30872834	.	G	A	.	.	MAF_USDA=14.118
NC_035104.1	30872842	.	T	G	.	.	MAF_INRAE=14.167;MAF_USDA=4.918
NC_035104.1	30872910	.	C	T	.	.	MAF_INRAE=41.139;MAF_USDA=29.412
NC_035104.1	30872976	.	G	C	.	.	MAF_USDA=14.118
NC_035104.1	30872994	.	G	T	.	.	MAF_USDA=1.639
NC_035104.1	30873139	.	G	T	.	.	MAF_USDA=25.294
NC_035104.1	30873141	.	A	C	.	.	MAF_USDA=31.765
NC_035104.1	30873194	.	T	A	.	.	MAF_INRAE=27.215
NC_035104.1	30873195	.	A	T	.	.	MAF_INRAE=16.667;MAF_USDA=1.639
NC_035104.1	30873244	.	G	A	.	.	MAF_INRAE=26.582
NC_035104.1	30873310	.	T	C	.	.	MAF_INRAE=41.139;MAF_USDA=27.647
NC_035104.1	30873333	.	G	A	.	.	MAF_USDA=6.471
NC_035104.1	30873426	.	A	C	.	.	MAF_USDA=2.459
NC_035104.1	30873529	.	T	C	.	.	MAF_INRAE=15.823;MAF_USDA=16.471
NC_035104.1	30873560	.	T	G	.	.	MAF_USDA=1.639
NC_035104.1	30873593	.	A	G	.	.	MAF_USDA=2.459
NC_035104.1	30873638	.	T	G	.	.	MAF_INRAE=41.667;MAF_USDA=28.235
NC_035104.1	30873707	.	C	T	.	.	MAF_INRAE=42.405;MAF_USDA=28.235
NC_035104.1	30873719	.	T	G	.	.	MAF_USDA=18.75
NC_035104.1	30873761	.	G	A	.	.	MAF_INRAE=41.139;MAF_USDA=28.824
NC_035104.1	30873812	.	T	C	.	.	MAF_INRAE=41.772;MAF_USDA=28.235
NC_035104.1	30873827	.	G	T	.	.	MAF_INRAE=18.333;MAF_USDA=2.459
NC_035104.1	30873868	.	T	C	.	.	MAF_USDA=2.459
NC_035104.1	30873895	.	A	C	.	.	MAF_USDA=2.459
NC_035104.1	30873912	.	T	C	.	.	MAF_INRAE=5.263
NC_035104.1	30873980	.	A	T	.	.	MAF_USDA=2.459
NC_035104.1	30873998	.	C	A	.	.	MAF_USDA=1.639
NC_035104.1	30874000	.	A	T	.	.	MAF_USDA=12.5
NC_035104.1	30874014	.	G	T	.	.	MAF_USDA=7.377
NC_035104.1	30874017	.	A	T	.	.	MAF_INRAE=6.329;MAF_USDA=9.836
NC_035104.1	30874058	.	T	G	.	.	MAF_USDA=13.934
NC_035104.1	30874090	.	G	A	.	.	MAF_USDA=6.25
NC_035104.1	30874106	.	C	A	.	.	MAF_INRAE=40.0;MAF_USDA=18.75
NC_035104.1	30874282	.	G	T	.	.	MAF_USDA=2.459
NC_035104.1	30874309	.	C	T	.	.	MAF_INRAE=5.696;MAF_USDA=6.471
NC_035104.1	30874339	.	C	T	.	.	MAF_USDA=1.639
NC_035104.1	30874364	.	C	A	.	.	MAF_USDA=4.098
NC_035104.1	30874456	.	C	A	.	.	MAF_USDA=2.459
NC_035104.1	30874587	.	T	A	.	.	MAF_USDA=4.918
NC_035104.1	30874699	.	C	T	.	.	MAF_INRAE=13.924;MAF_USDA=8.235
NC_035104.1	30874709	.	G	T	.	.	MAF_USDA=4.918
NC_035104.1	30874712	.	T	G	.	.	MAF_INRAE=18.333;MAF_USDA=4.098
NC_035104.1	30874748	.	T	G	.	.	MAF_INRAE=43.038;MAF_USDA=30.588
NC_035104.1	30874763	.	A	C	.	.	MAF_USDA=8.197
NC_035104.1	30874766	.	T	G	.	.	MAF_USDA=8.824
NC_035104.1	30874780	.	T	C	.	.	MAF_USDA=1.639
NC_035104.1	30874895	.	T	G	.	.	MAF_INRAE=41.772;MAF_USDA=17.647
NC_035104.1	30874911	.	A	G	.	.	MAF_USDA=12.353
NC_035104.1	30874946	.	A	T	.	.	MAF_USDA=2.459
NC_035104.1	30875063	.	G	A	.	.	MAF_INRAE=28.481;MAF_USDA=35.294
NC_035104.1	30875069	.	G	T	.	.	MAF_USDA=1.639
NC_035104.1	30875105	.	T	G	.	.	MAF_INRAE=16.667
NC_035104.1	30875111	.	G	T	.	.	MAF_INRAE=29.114;MAF_USDA=38.235
NC_035104.1	30875123	.	C	A	.	.	MAF_INRAE=29.114;MAF_USDA=31.25
NC_035104.1	30875179	.	C	G	.	.	MAF_USDA=4.167
NC_035104.1	30875263	.	G	A	.	.	MAF_USDA=2.459
NC_035104.1	30875313	.	C	T	.	.	MAF_USDA=10.588
NC_035104.1	30875316	.	T	C	.	.	MAF_USDA=3.279
NC_035104.1	30875338	.	C	T	.	.	MAF_USDA=1.639
NC_035104.1	30875360	.	C	T	.	.	MAF_INRAE=15.823;MAF_USDA=17.059
NC_035104.1	30875373	.	C	A	.	.	MAF_INRAE=18.333;MAF_USDA=4.098
NC_035104.1	30875519	.	G	A	.	.	MAF_USDA=3.279
NC_035104.1	30875523	.	A	C	.	.	MAF_INRAE=12.5;MAF_USDA=1.639
NC_035104.1	30875557	.	A	G	.	.	MAF_INRAE=29.747;MAF_USDA=4.118
NC_035104.1	30875656	.	T	C	.	.	MAF_USDA=16.471
NC_035104.1	30875727	.	T	G	.	.	MAF_USDA=16.471
NC_035104.1	30875767	.	T	G	.	.	MAF_USDA=15.882
NC_035104.1	30875774	.	C	T	.	.	MAF_INRAE=41.772;MAF_USDA=21.176
NC_035104.1	30875905	.	T	A	.	.	MAF_USDA=1.639
NC_035104.1	30875925	.	C	G	.	.	MAF_INRAE=19.167;MAF_USDA=20.0
NC_035104.1	30876030	.	G	A	.	.	MAF_USDA=16.471
NC_035104.1	30876149	.	T	G	.	.	MAF_USDA=6.25
NC_035104.1	30876304	.	G	A	.	.	MAF_INRAE=42.405;MAF_USDA=36.471
NC_035104.1	30876379	.	A	C	.	.	MAF_USDA=2.353
NC_035104.1	30876380	.	A	C	.	.	MAF_INRAE=10.759;MAF_USDA=12.5
NC_035104.1	30876382	.	A	T	.	.	MAF_INRAE=18.333;MAF_USDA=6.25
NC_035104.1	30876384	.	T	A	.	.	MAF_USDA=4.918
NC_035104.1	30876386	.	T	A	.	.	MAF_USDA=4.918
NC_035104.1	30876387	.	T	G	.	.	MAF_USDA=6.25
NC_035104.1	30876389	.	C	A	.	.	MAF_USDA=4.118
NC_035104.1	30876397	.	C	G	.	.	MAF_USDA=7.059
NC_035104.1	30876423	.	G	T	.	.	MAF_USDA=17.059
NC_035104.1	30876426	.	G	A	.	.	MAF_USDA=2.459
NC_035104.1	30876459	.	C	T	.	.	MAF_USDA=2.353
NC_035104.1	30876553	.	C	A	.	.	MAF_INRAE=17.5;MAF_USDA=12.295
NC_035104.1	30876676	.	A	G	.	.	MAF_USDA=1.639
NC_035104.1	30876703	.	C	T	.	.	MAF_USDA=7.377
NC_035104.1	30876717	.	T	C	.	.	MAF_USDA=15.882
NC_035104.1	30876760	.	T	C	.	.	MAF_USDA=15.882
NC_035104.1	30877005	.	T	A	.	.	MAF_USDA=17.647
NC_035104.1	30877057	.	T	G	.	.	MAF_USDA=17.059
NC_035104.1	30877094	.	G	A	.	.	MAF_USDA=16.471
NC_035104.1	30877105	.	T	G	.	.	MAF_USDA=1.639
NC_035104.1	30877183	.	T	G	.	.	MAF_USDA=1.765
NC_035104.1	30877184	.	G	T	.	.	MAF_USDA=10.588
NC_035104.1	30877268	.	G	T	.	.	MAF_INRAE=30.38;MAF_USDA=4.706
NC_035104.1	30877323	.	G	T	.	.	MAF_USDA=4.918
NC_035104.1	30877470	.	G	A	.	.	MAF_USDA=11.176
NC_035104.1	30877497	.	A	G	.	.	MAF_USDA=1.639
NC_035104.1	30877542	.	G	T	.	.	MAF_USDA=18.75
NC_035104.1	30877607	.	T	A	.	.	MAF_INRAE=18.333;MAF_USDA=4.098
NC_035104.1	30877608	.	C	T	.	.	MAF_INRAE=18.333;MAF_USDA=4.098
NC_035104.1	30877626	.	T	A	.	.	MAF_USDA=3.529
NC_035104.1	30877635	.	G	T	.	.	MAF_INRAE=29.114;MAF_USDA=25.294
NC_035104.1	30877643	.	C	T	.	.	MAF_INRAE=29.747;MAF_USDA=50.0
NC_035104.1	30877779	.	C	T	.	.	MAF_INRAE=29.747;MAF_USDA=43.529
NC_035104.1	30877864	.	G	A	.	.	MAF_USDA=1.639
NC_035104.1	30877894	.	T	G	.	.	MAF_INRAE=40.506;MAF_USDA=43.529
NC_035104.1	30877923	.	C	A	.	.	MAF_INRAE=18.333;MAF_USDA=3.279
NC_035104.1	30878017	.	G	T	.	.	MAF_INRAE=1.667;MAF_USDA=12.941
NC_035104.1	30878034	.	C	T	.	.	MAF_INRAE=18.333;MAF_USDA=8.197
NC_035104.1	30878040	.	T	G	.	.	MAF_INRAE=29.747;MAF_USDA=42.941
NC_035104.1	30878105	.	C	T	.	.	MAF_INRAE=15.823;MAF_USDA=15.882
NC_035104.1	30878122	.	T	A	.	.	MAF_INRAE=10.759;MAF_USDA=8.235
NC_035104.1	30878305	.	T	G	.	.	MAF_USDA=3.279
NC_035104.1	30878413	.	T	C	.	.	MAF_USDA=1.639
NC_035104.1	30878418	.	T	A	.	.	MAF_USDA=6.25
NC_035104.1	30878432	.	C	T	.	.	MAF_USDA=4.918
NC_035104.1	30878578	.	A	G	.	.	MAF_INRAE=15.19;MAF_USDA=38.824
NC_035104.1	30878633	.	T	G	.	.	MAF_USDA=1.639
NC_035104.1	30878750	.	G	T	.	.	MAF_USDA=5.738
NC_035104.1	30879020	.	G	A	.	.	MAF_INRAE=44.304;MAF_USDA=48.235
NC_035104.1	30879086	.	G	A	.	.	MAF_USDA=10.588
NC_035104.1	30879163	.	C	T	.	.	MAF_INRAE=29.114;MAF_USDA=24.706
NC_035104.1	30879252	.	T	G	.	.	MAF_USDA=5.294
NC_035104.1	30879325	.	T	C	.	.	MAF_INRAE=38.608;MAF_USDA=18.235
NC_035104.1	30879346	.	G	A	.	.	MAF_USDA=1.639
NC_035104.1	30879348	.	A	T	.	.	MAF_INRAE=1.667;MAF_USDA=14.706
NC_035104.1	30879378	.	A	C	.	.	MAF_INRAE=25.949;MAF_USDA=45.294
NC_035104.1	30879440	.	A	G	.	.	MAF_USDA=2.459
NC_035104.1	30879632	.	G	T	.	.	MAF_USDA=1.639
NC_035104.1	30879638	.	A	C	.	.	MAF_USDA=1.639
NC_035104.1	30879646	.	C	T	.	.	MAF_USDA=1.639
NC_035104.1	30879675	.	A	T	.	.	MAF_USDA=43.75
NC_035104.1	30879873	.	C	T	.	.	MAF_USDA=2.353
NC_035104.1	30879895	.	C	G	.	.	MAF_INRAE=44.937;MAF_USDA=7.647
NC_035104.1	30879901	.	T	A	.	.	MAF_INRAE=17.089;MAF_USDA=12.941
NC_035104.1	30879905	.	C	G	.	.	MAF_INRAE=17.5;MAF_USDA=12.941
NC_035104.1	30879935	.	G	A	.	.	MAF_USDA=2.459
NC_035104.1	30879982	.	T	A	.	.	MAF_INRAE=25.316;MAF_USDA=31.176
NC_035104.1	30879997	.	C	T	.	.	MAF_INRAE=29.114;MAF_USDA=21.176
NC_035104.1	30880011	.	A	T	.	.	MAF_INRAE=29.114;MAF_USDA=25.294
NC_035104.1	30880322	.	A	C	.	.	MAF_INRAE=9.494;MAF_USDA=6.557
NC_035104.1	30880342	.	C	T	.	.	MAF_INRAE=27.848;MAF_USDA=24.706
NC_035104.1	30880371	.	T	C	.	.	MAF_INRAE=27.848;MAF_USDA=25.294
NC_035104.1	30880372	.	G	C	.	.	MAF_INRAE=20.0;MAF_USDA=24.118
NC_035104.1	30880390	.	T	C	.	.	MAF_INRAE=27.848;MAF_USDA=24.118
NC_035104.1	30880426	.	C	T	.	.	MAF_USDA=3.279
NC_035104.1	30880439	.	G	T	.	.	MAF_INRAE=48.101;MAF_USDA=40.0
NC_035104.1	30880448	.	G	T	.	.	MAF_INRAE=39.241;MAF_USDA=40.588
NC_035104.1	30880453	.	C	T	.	.	MAF_INRAE=13.291;MAF_USDA=12.295
NC_035104.1	30880459	.	G	A	.	.	MAF_INRAE=37.342;MAF_USDA=8.824
NC_035104.1	30880495	.	G	A	.	.	MAF_USDA=12.353
NC_035104.1	30880523	.	G	A	.	.	MAF_INRAE=34.177;MAF_USDA=32.143
NC_035104.1	30880529	.	A	G	.	.	MAF_USDA=14.286
NC_035104.1	30880531	.	C	T	.	.	MAF_INRAE=25.0;MAF_USDA=39.583
NC_035104.1	30880532	.	G	A	.	.	MAF_USDA=6.25
NC_035104.1	30880533	.	C	T	.	.	MAF_INRAE=48.333;MAF_USDA=6.25
NC_035104.1	30880554	.	T	G	.	.	MAF_INRAE=27.5
NC_035104.1	30880560	.	C	T	.	.	MAF_INRAE=26.667;MAF_USDA=37.647
NC_035104.1	30880575	.	T	C	.	.	MAF_INRAE=42.105;MAF_USDA=7.647
NC_035104.1	30880581	.	C	T	.	.	MAF_USDA=7.647
NC_035104.1	30880582	.	C	G	.	.	MAF_INRAE=28.481;MAF_USDA=32.941
NC_035104.1	30880590	.	C	A	.	.	MAF_INRAE=25.833;MAF_USDA=45.882
NC_035104.1	30880596	.	T	C	.	.	MAF_INRAE=13.924;MAF_USDA=1.639
NC_035104.1	30880597	.	G	A	.	.	MAF_USDA=10.588
NC_035104.1	30880607	.	G	T	.	.	MAF_USDA=6.471
NC_035104.1	30880615	.	C	T	.	.	MAF_INRAE=37.975;MAF_USDA=18.235
NC_035104.1	30880621	.	G	T	.	.	MAF_USDA=5.738
NC_035104.1	30880627	.	C	T	.	.	MAF_INRAE=27.848;MAF_USDA=28.824
NC_035104.1	30880628	.	C	A	.	.	MAF_USDA=3.279
NC_035104.1	30880638	.	C	T	.	.	MAF_USDA=3.279
NC_035104.1	30880714	.	G	C	.	.	MAF_USDA=10.656
NC_035104.1	30880715	.	A	T	.	.	MAF_USDA=10.656
NC_035104.1	30880717	.	T	C	.	.	MAF_USDA=8.621
NC_035104.1	30880718	.	G	A	.	.	MAF_INRAE=17.5;MAF_USDA=10.345
NC_035104.1	30880793	.	T	A	.	.	MAF_INRAE=33.544;MAF_USDA=49.18
NC_035104.1	30880811	.	C	T	.	.	MAF_INRAE=28.481;MAF_USDA=30.0
NC_035104.1	30880813	.	C	T	.	.	MAF_INRAE=20.833;MAF_USDA=25.882
NC_035104.1	30880841	.	A	G	.	.	MAF_INRAE=28.481;MAF_USDA=31.176
NC_035104.1	30880855	.	G	T	.	.	MAF_INRAE=13.291;MAF_USDA=4.098
NC_035104.1	30880946	.	A	T	.	.	MAF_INRAE=28.481;MAF_USDA=24.118
NC_035104.1	30880959	.	T	A	.	.	MAF_INRAE=28.481;MAF_USDA=24.118
NC_035104.1	30880992	.	T	C	.	.	MAF_INRAE=26.582;MAF_USDA=27.976
NC_035104.1	30880993	.	C	T	.	.	MAF_USDA=27.976
NC_035104.1	30881049	.	C	T	.	.	MAF_INRAE=2.5;MAF_USDA=19.412
NC_035104.1	30881082	.	T	C	.	.	MAF_USDA=5.738
NC_035104.1	30881098	.	G	A	.	.	MAF_INRAE=26.667;MAF_USDA=36.471
NC_035104.1	30881104	.	C	T	.	.	MAF_INRAE=4.43;MAF_USDA=7.059
NC_035104.1	30881151	.	G	A	.	.	MAF_USDA=10.656
NC_035104.1	30881246	.	C	T	.	.	MAF_INRAE=13.924
NC_035104.1	30881294	.	G	A	.	.	MAF_INRAE=28.481;MAF_USDA=24.706
NC_035104.1	30881309	.	A	T	.	.	MAF_INRAE=1.667;MAF_USDA=19.412
NC_035104.1	30881450	.	A	G	.	.	MAF_USDA=11.475
NC_035104.1	30881455	.	A	G	.	.	MAF_USDA=12.295
NC_035104.1	30881486	.	CT	CA	.	.	MAF_USDA=10.87
NC_035104.1	30881496	.	A	T	.	.	MAF_INRAE=28.481;MAF_USDA=23.529
NC_035104.1	30881505	.	A	G	.	.	MAF_INRAE=28.481;MAF_USDA=23.529
NC_035104.1	30881509	.	A	C	.	.	MAF_INRAE=20.833;MAF_USDA=24.118
NC_035104.1	30882358	.	G	A	.	.	MAF_USDA=4.167
NC_035104.1	30882359	.	G	A	.	.	MAF_USDA=4.167
NC_035104.1	30882366	.	T	A	.	.	MAF_INRAE=47.368;MAF_USDA=30.357
NC_035104.1	30882425	.	G	A	.	.	MAF_USDA=9.016
NC_035104.1	30882511	.	A	G	.	.	MAF_USDA=10.588
NC_035104.1	30882638	.	G	A	.	.	MAF_INRAE=13.924
NC_035104.1	30882887	.	A	G	.	.	MAF_INRAE=31.646;MAF_USDA=35.294
NC_035104.1	30882900	.	A	G	.	.	MAF_USDA=3.279
NC_035104.1	30882961	.	G	A	.	.	MAF_USDA=1.639
NC_035104.1	30882989	.	T	C	.	.	MAF_INRAE=5.263;MAF_USDA=2.459
NC_035104.1	30882990	.	C	A	.	.	MAF_USDA=2.459
NC_035104.1	30883003	.	A	T	.	.	MAF_INRAE=24.684;MAF_USDA=28.824
NC_035104.1	30883019	.	C	G	.	.	MAF_INRAE=1.667;MAF_USDA=20.833
NC_035104.1	30883036	.	A	G	.	.	MAF_USDA=11.765
NC_035104.1	30883043	.	C	T	.	.	MAF_USDA=4.167
NC_035104.1	30883106	.	A	G	.	.	MAF_USDA=18.033
NC_035104.1	30883170	.	A	C	.	.	MAF_USDA=2.459
NC_035104.1	30883171	.	A	G	.	.	MAF_USDA=2.459
NC_035104.1	30883174	.	G	T	.	.	MAF_USDA=2.459
NC_035104.1	30883289	.	G	A	.	.	MAF_USDA=1.639
NC_035104.1	30883310	.	C	A	.	.	MAF_INRAE=19.62;MAF_USDA=20.588
NC_035104.1	30883364	.	C	A	.	.	MAF_USDA=1.639
NC_035104.1	30883365	.	T	A	.	.	MAF_INRAE=29.114;MAF_USDA=25.294
NC_035104.1	30883390	.	G	T	.	.	MAF_INRAE=10.833;MAF_USDA=2.459
NC_035104.1	30883406	.	A	T	.	.	MAF_USDA=1.639
NC_035104.1	30883417	.	C	A	.	.	MAF_USDA=2.459
NC_035104.1	30883421	.	T	C	.	.	MAF_USDA=1.639
NC_035104.1	30883458	.	G	T	.	.	MAF_USDA=15.294
NC_035104.1	30883493	.	G	A	.	.	MAF_USDA=3.279
NC_035104.1	30883497	.	C	T	.	.	MAF_INRAE=29.114;MAF_USDA=23.529
NC_035104.1	30883513	.	A	G	.	.	MAF_INRAE=31.013;MAF_USDA=22.024
NC_035104.1	30883613	.	A	G	.	.	MAF_USDA=3.279
NC_035104.1	30883614	.	G	A	.	.	MAF_USDA=3.279
NC_035104.1	30883679	.	G	A	.	.	MAF_USDA=2.459
NC_035104.1	30883716	.	C	T	.	.	MAF_USDA=2.459
NC_035104.1	30883763	.	T	G	.	.	MAF_INRAE=29.114;MAF_USDA=28.824
NC_035104.1	30883810	.	G	A	.	.	MAF_USDA=12.5
NC_035104.1	30883862	.	T	C	.	.	MAF_INRAE=20.833;MAF_USDA=42.353
NC_035104.1	30883878	.	C	T	.	.	MAF_USDA=5.738
NC_035104.1	30883885	.	G	A	.	.	MAF_INRAE=15.19;MAF_USDA=16.471
NC_035104.1	30883891	.	T	C	.	.	MAF_USDA=3.279
NC_035104.1	30883905	.	C	G	.	.	MAF_USDA=1.639
NC_035104.1	30883913	.	C	T	.	.	MAF_USDA=1.639
NC_035104.1	30883999	.	G	A	.	.	MAF_USDA=12.353
NC_035104.1	30884005	.	T	C	.	.	MAF_USDA=7.059
NC_035104.1	30884006	.	G	A	.	.	MAF_USDA=4.167
NC_035104.1	30884008	.	G	A	.	.	MAF_INRAE=20.833;MAF_USDA=21.176
NC_035104.1	30884032	.	G	A	.	.	MAF_USDA=8.333
NC_035104.1	30884045	.	G	A	.	.	MAF_USDA=4.167
NC_035104.1	30884047	.	G	A	.	.	MAF_INRAE=23.333;MAF_USDA=8.333
NC_035104.1	30884080	.	T	C	.	.	MAF_INRAE=19.62;MAF_USDA=12.5
NC_035104.1	30884096	.	A	C	.	.	MAF_INRAE=27.848;MAF_USDA=20.588
NC_035104.1	30884160	.	C	A	.	.	MAF_INRAE=5.263;MAF_USDA=3.279
NC_035104.1	30884178	.	G	A	.	.	MAF_USDA=2.459
NC_035104.1	30884237	.	T	A	.	.	MAF_INRAE=5.263
NC_035104.1	30884242	.	A	G	.	.	MAF_INRAE=5.263
NC_035104.1	30884264	.	G	T	.	.	MAF_USDA=4.918
NC_035104.1	30884307	.	A	G	.	.	MAF_USDA=1.639
NC_035104.1	30884334	.	G	A	.	.	MAF_USDA=1.639
NC_035104.1	30884376	.	A	G	.	.	MAF_USDA=2.41
NC_035104.1	30884381	.	T	C	.	.	MAF_USDA=9.483
NC_035104.1	30884416	.	T	C	.	.	MAF_USDA=1.639
NC_035104.1	30884597	.	A	T	.	.	MAF_USDA=8.824
NC_035104.1	30884714	.	C	G	.	.	MAF_USDA=1.639
NC_035104.1	30884716	.	A	T	.	.	MAF_INRAE=29.114;MAF_USDA=24.706
NC_035104.1	30884853	.	C	T	.	.	MAF_USDA=6.25
NC_035104.1	30884854	.	G	A	.	.	MAF_INRAE=31.646
NC_035104.1	30884864	.	G	T	.	.	MAF_USDA=20.833
NC_035104.1	30884889	.	G	A	.	.	MAF_INRAE=24.167
NC_035104.1	30884923	.	A	G	.	.	MAF_USDA=21.176
NC_035104.1	30884934	.	A	C	.	.	MAF_USDA=27.083
NC_035104.1	30884940	.	T	G	.	.	MAF_USDA=24.118
NC_035104.1	30884949	.	A	G	.	.	MAF_USDA=14.118
NC_035104.1	30884958	.	G	T	.	.	MAF_USDA=26.19
NC_035104.1	30884968	.	G	A	.	.	MAF_USDA=13.095
NC_035104.1	30884975	.	A	T	.	.	MAF_USDA=4.098
NC_035104.1	30885008	.	A	G	.	.	MAF_USDA=2.459
NC_035104.1	30885058	.	AGGGGGC	AGGGGGT	.	.	MAF_USDA=14.583
NC_035104.1	30885100	.	GT	GG	.	.	MAF_USDA=39.583
NC_035104.1	30886634	.	A	C	.	.	MAF_INRAE=1.667
NC_035104.1	30886638	.	C	A	.	.	MAF_INRAE=1.667
NC_035104.1	30886669	.	A	T	.	.	MAF_USDA=1.639
NC_035104.1	30886684	.	A	T	.	.	MAF_USDA=7.377
NC_035104.1	30886704	.	AGGG	AGGA	.	.	MAF_USDA=45.833
NC_035104.1	30886746	.	A	G	.	.	MAF_USDA=7.377
NC_035104.1	30886818	.	T	C	.	.	MAF_INRAE=10.833;MAF_USDA=4.098
NC_035104.1	30887035	.	G	A	.	.	MAF_USDA=2.459
NC_035104.1	30887095	.	A	C	.	.	MAF_INRAE=10.833;MAF_USDA=4.098
NC_035104.1	30887099	.	A	G	.	.	MAF_USDA=21.765
NC_035104.1	30887163	.	C	T	.	.	MAF_USDA=2.459
NC_035104.1	30887221	.	T	C	.	.	MAF_INRAE=9.494;MAF_USDA=5.738
NC_035104.1	30887230	.	C	T	.	.	MAF_INRAE=9.494;MAF_USDA=5.738
NC_035104.1	30887279	.	A	T	.	.	MAF_USDA=4.706
NC_035104.1	30887416	.	T	C	.	.	MAF_INRAE=29.114;MAF_USDA=25.294
NC_035104.1	30887537	.	A	C	.	.	MAF_USDA=22.941
NC_035104.1	30887568	.	C	T	.	.	MAF_INRAE=27.848;MAF_USDA=25.294
NC_035104.1	30887617	.	C	T	.	.	MAF_USDA=2.459
NC_035104.1	30887634	.	T	G	.	.	MAF_INRAE=37.975;MAF_USDA=22.941
NC_035104.1	30887785	.	G	A	.	.	MAF_USDA=13.529
NC_035104.1	30887815	.	A	C	.	.	MAF_USDA=3.279
NC_035104.1	30887904	.	C	A	.	.	MAF_USDA=1.639
NC_035104.1	30887963	.	G	C	.	.	MAF_USDA=2.459
NC_035104.1	30887985	.	G	A	.	.	MAF_INRAE=1.667;MAF_USDA=9.412
NC_035104.1	30888076	.	A	G	.	.	MAF_INRAE=29.747;MAF_USDA=34.118
NC_035104.1	30888096	.	C	A	.	.	MAF_USDA=1.639
NC_035104.1	30888203	.	C	T	.	.	MAF_USDA=1.639
NC_035104.1	30888538	.	C	T	.	.	MAF_USDA=2.459
NC_035104.1	30888553	.	C	T	.	.	MAF_INRAE=28.481;MAF_USDA=23.529
NC_035104.1	30888642	.	G	T	.	.	MAF_USDA=21.765
NC_035104.1	30888651	.	G	T	.	.	MAF_USDA=3.279
NC_035104.1	30888875	.	C	T	.	.	MAF_INRAE=2.5;MAF_USDA=49.412
NC_035104.1	30888908	.	T	A	.	.	MAF_USDA=1.639
NC_035104.1	30888960	.	C	T	.	.	MAF_INRAE=1.667;MAF_USDA=9.412
NC_035104.1	30888986	.	C	T	.	.	MAF_INRAE=39.241;MAF_USDA=14.118
NC_035104.1	30889025	.	C	T	.	.	MAF_INRAE=2.5;MAF_USDA=47.059
NC_035104.1	30889028	.	G	A	.	.	MAF_USDA=17.857
NC_035104.1	30889041	.	G	A	.	.	MAF_INRAE=20.886;MAF_USDA=6.557
NC_035104.1	30889058	.	C	T	.	.	MAF_INRAE=2.5;MAF_USDA=31.176
NC_035104.1	30889105	.	G	A	.	.	MAF_USDA=1.639
NC_035104.1	30889331	.	C	T	.	.	MAF_INRAE=10.833;MAF_USDA=1.639
NC_035104.1	30889378	.	C	T	.	.	MAF_INRAE=39.873;MAF_USDA=5.294
NC_035104.1	30889448	.	G	A	.	.	MAF_USDA=4.167
NC_035104.1	30889449	.	C	T	.	.	MAF_USDA=6.667
NC_035104.1	30889630	.	G	C	.	.	MAF_INRAE=2.5;MAF_USDA=48.235
NC_035104.1	30889649	.	G	A	.	.	MAF_USDA=1.639
NC_035104.1	30889686	.	G	T	.	.	MAF_USDA=1.639
NC_035104.1	30889712	.	G	A	.	.	MAF_INRAE=2.5
NC_035104.1	30889750	.	A	T	.	.	MAF_INRAE=29.114;MAF_USDA=24.706
NC_035104.1	30889796	.	C	A	.	.	MAF_USDA=20.0
NC_035104.1	30889828	.	G	A	.	.	MAF_USDA=2.459
NC_035104.1	30889843	.	A	G	.	.	MAF_INRAE=15.823
NC_035104.1	30889850	.	C	T	.	.	MAF_INRAE=5.263;MAF_USDA=4.098
NC_035104.1	30889882	.	C	T	.	.	MAF_USDA=1.639
NC_035104.1	30889891	.	G	A	.	.	MAF_USDA=1.639
NC_035104.1	30889984	.	G	T	.	.	MAF_INRAE=5.063;MAF_USDA=47.059
NC_035104.1	30890013	.	G	A	.	.	MAF_USDA=4.167
NC_035104.1	30890040	.	A	G	.	.	MAF_INRAE=29.747;MAF_USDA=23.529
NC_035104.1	30890066	.	T	A	.	.	MAF_INRAE=29.114;MAF_USDA=24.706
NC_035104.1	30890080	.	G	T	.	.	MAF_USDA=5.738
NC_035104.1	30890099	.	C	T	.	.	MAF_USDA=1.639
NC_035104.1	30890129	.	C	T	.	.	MAF_INRAE=37.342;MAF_USDA=48.824
NC_035104.1	30890141	.	T	G	.	.	MAF_INRAE=39.241;MAF_USDA=15.294
NC_035104.1	30890168	.	C	T	.	.	MAF_INRAE=10.833;MAF_USDA=4.098
NC_035104.1	30890222	.	C	T	.	.	MAF_USDA=1.765
NC_035104.1	30890227	.	G	T	.	.	MAF_INRAE=13.333;MAF_USDA=39.412
NC_035104.1	30890250	.	A	C	.	.	MAF_USDA=2.459
NC_035104.1	30890271	.	A	G	.	.	MAF_INRAE=2.5;MAF_USDA=47.647
NC_035104.1	30890278	.	G	A	.	.	MAF_USDA=3.279
NC_035104.1	30890411	.	A	T	.	.	MAF_INRAE=2.5;MAF_USDA=46.988
NC_035104.1	30890446	.	C	T	.	.	MAF_USDA=1.639
NC_035104.1	30890475	.	C	T	.	.	MAF_USDA=2.459
NC_035104.1	30890530	.	G	A	.	.	MAF_USDA=4.167
NC_035104.1	30890558	.	T	C	.	.	MAF_INRAE=10.833;MAF_USDA=6.557
NC_035104.1	30890608	.	G	A	.	.	MAF_USDA=2.459
NC_035104.1	30890686	.	C	A	.	.	MAF_INRAE=2.5;MAF_USDA=31.176
NC_035104.1	30890700	.	C	A	.	.	MAF_USDA=11.765
NC_035104.1	30890701	.	C	T	.	.	MAF_USDA=14.706
NC_035104.1	30890707	.	G	C	.	.	MAF_USDA=1.639
NC_035104.1	30890764	.	C	A	.	.	MAF_USDA=1.639
NC_035104.1	30890766	.	T	C	.	.	MAF_INRAE=10.833;MAF_USDA=1.639
NC_035104.1	30890777	.	A	C	.	.	MAF_INRAE=2.5;MAF_USDA=43.529
NC_035104.1	30890799	.	A	C	.	.	MAF_USDA=1.639
NC_035104.1	30890890	.	T	C	.	.	MAF_USDA=3.279
NC_035104.1	30890900	.	T	G	.	.	MAF_USDA=2.083
NC_035104.1	30890986	.	C	T	.	.	MAF_INRAE=41.139;MAF_USDA=33.529
NC_035104.1	30891048	.	G	A	.	.	MAF_INRAE=2.5;MAF_USDA=30.0
NC_035104.1	30891118	.	G	A	.	.	MAF_INRAE=10.833
NC_035104.1	30891127	.	T	C	.	.	MAF_USDA=14.706
NC_035104.1	30891146	.	A	G	.	.	MAF_USDA=2.459
NC_035104.1	30891226	.	T	A	.	.	MAF_USDA=2.459
NC_035104.1	30891269	.	A	C	.	.	MAF_USDA=12.353
NC_035104.1	30891358	.	G	T	.	.	MAF_INRAE=50.0;MAF_USDA=32.353
NC_035104.1	30891365	.	G	A	.	.	MAF_INRAE=5.833
NC_035104.1	30891405	.	G	T	.	.	MAF_USDA=9.016
NC_035104.1	30891411	.	T	A	.	.	MAF_USDA=2.941
NC_035104.1	30891441	.	G	A	.	.	MAF_INRAE=20.886;MAF_USDA=6.557
NC_035104.1	30891461	.	C	G	.	.	MAF_INRAE=50.0;MAF_USDA=33.333
NC_035104.1	30891493	.	C	A	.	.	MAF_INRAE=12.5;MAF_USDA=35.882
NC_035104.1	30891541	.	T	C	.	.	MAF_USDA=3.279
NC_035104.1	30891549	.	T	A	.	.	MAF_USDA=1.639
NC_035104.1	30891566	.	T	C	.	.	MAF_INRAE=48.101;MAF_USDA=31.176
NC_035104.1	30891592	.	C	A	.	.	MAF_USDA=23.529
NC_035104.1	30891594	.	C	T	.	.	MAF_USDA=23.529
NC_035104.1	30891687	.	G	T	.	.	MAF_INRAE=7.5
NC_035104.1	30891755	.	C	T	.	.	MAF_INRAE=29.114;MAF_USDA=43.75
NC_035104.1	30891763	.	T	C	.	.	MAF_USDA=2.083
NC_035104.1	30891771	.	G	A	.	.	MAF_INRAE=14.167;MAF_USDA=45.833
NC_035104.1	30891775	.	T	G	.	.	MAF_USDA=8.333
NC_035104.1	30891796	.	C	G	.	.	MAF_INRAE=1.667;MAF_USDA=15.294
NC_035104.1	30891883	.	C	T	.	.	MAF_INRAE=42.405;MAF_USDA=47.647
NC_035104.1	30891888	.	G	A	.	.	MAF_INRAE=10.526;MAF_USDA=32.353
NC_035104.1	30891893	.	G	A	.	.	MAF_USDA=2.459
NC_035104.1	30892048	.	G	A	.	.	MAF_USDA=1.765
NC_035104.1	30892127	.	G	A	.	.	MAF_INRAE=5.263
NC_035104.1	30892171	.	G	T	.	.	MAF_INRAE=29.747;MAF_USDA=27.647
NC_035104.1	30892217	.	A	T	.	.	MAF_INRAE=13.291;MAF_USDA=4.098
NC_035104.1	30892276	.	C	T	.	.	MAF_INRAE=32.911;MAF_USDA=40.588
NC_035104.1	30892316	.	C	G	.	.	MAF_INRAE=32.278
NC_035104.1	30892398	.	T	A	.	.	MAF_USDA=13.115
NC_035104.1	30892402	.	G	A	.	.	MAF_USDA=1.639
NC_035104.1	30892415	.	A	T	.	.	MAF_INRAE=22.152;MAF_USDA=4.098
NC_035104.1	30892422	.	G	T	.	.	MAF_INRAE=20.0;MAF_USDA=4.098
NC_035104.1	30892423	.	C	T	.	.	MAF_INRAE=23.418;MAF_USDA=6.471
NC_035104.1	30892464	.	T	C	.	.	MAF_USDA=2.459
NC_035104.1	30892492	.	G	T	.	.	MAF_USDA=8.197
NC_035104.1	30892518	.	T	C	.	.	MAF_INRAE=10.833;MAF_USDA=1.639
NC_035104.1	30892531	.	T	C	.	.	MAF_USDA=2.459
NC_035104.1	30892534	.	C	A	.	.	MAF_USDA=12.353
NC_035104.1	30892596	.	G	A	.	.	MAF_INRAE=28.481;MAF_USDA=23.529
NC_035104.1	30892617	.	A	G	.	.	MAF_INRAE=25.316;MAF_USDA=7.059
NC_035104.1	30892623	.	C	A	.	.	MAF_INRAE=29.747;MAF_USDA=26.471
NC_035104.1	30892933	.	C	A	.	.	MAF_INRAE=5.263;MAF_USDA=2.459
NC_035104.1	30892934	.	C	A	.	.	MAF_USDA=2.459
NC_035104.1	30892947	.	C	T	.	.	MAF_USDA=9.016
NC_035104.1	30893024	.	C	T	.	.	MAF_USDA=1.639
NC_035104.1	30893027	.	C	T	.	.	MAF_USDA=1.639
NC_035104.1	30893059	.	C	T	.	.	MAF_USDA=1.639
NC_035104.1	30893179	.	C	T	.	.	MAF_USDA=1.765
NC_035104.1	30893200	.	G	T	.	.	MAF_USDA=1.765
NC_035104.1	30893239	.	G	A	.	.	MAF_USDA=7.647
NC_035104.1	30893282	.	C	T	.	.	MAF_INRAE=30.38;MAF_USDA=8.235
NC_035104.1	30893284	.	A	G	.	.	MAF_USDA=9.836
NC_035104.1	30893311	.	A	T	.	.	MAF_USDA=4.118
NC_035104.1	30893313	.	A	C	.	.	MAF_USDA=3.279
NC_035104.1	30893371	.	A	C	.	.	MAF_USDA=10.656
NC_035104.1	30893430	.	G	T	.	.	MAF_INRAE=31.013;MAF_USDA=39.412
NC_035104.1	30893452	.	C	A	.	.	MAF_USDA=1.639
NC_035104.1	30893461	.	A	C	.	.	MAF_USDA=9.016
NC_035104.1	30893486	.	A	G	.	.	MAF_USDA=8.197
NC_035104.1	30893502	.	A	T	.	.	MAF_USDA=9.016
NC_035104.1	30893595	.	T	G	.	.	MAF_USDA=4.167
NC_035104.1	30893620	.	G	C	.	.	MAF_INRAE=1.667;MAF_USDA=20.833
NC_035104.1	30893630	.	A	G	.	.	MAF_USDA=9.836
NC_035104.1	30893632	.	G	A	.	.	MAF_USDA=4.918
NC_035104.1	30893634	.	A	G	.	.	MAF_USDA=1.667
NC_035104.1	30893643	.	G	A	.	.	MAF_INRAE=30.38;MAF_USDA=4.118
NC_035104.1	30893656	.	A	G	.	.	MAF_USDA=2.459
NC_035104.1	30893812	.	C	G	.	.	MAF_INRAE=5.263;MAF_USDA=2.459
NC_035104.1	30893856	.	T	C	.	.	MAF_USDA=4.118
NC_035104.1	30893886	.	T	G	.	.	MAF_INRAE=29.747;MAF_USDA=27.059
NC_035104.1	30893888	.	T	A	.	.	MAF_USDA=9.412
NC_035104.1	30893932	.	T	C	.	.	MAF_USDA=8.197
NC_035104.1	30893941	.	G	A	.	.	MAF_USDA=4.098
NC_035104.1	30894021	.	T	A	.	.	MAF_INRAE=13.924
NC_035104.1	30894022	.	A	T	.	.	MAF_INRAE=7.5
NC_035104.1	30894025	.	T	A	.	.	MAF_INRAE=7.5
NC_035104.1	30894097	.	T	G	.	.	MAF_USDA=9.016
NC_035104.1	30894140	.	C	A	.	.	MAF_USDA=2.459
NC_035104.1	30894326	.	C	G	.	.	MAF_USDA=9.836
NC_035104.1	30894361	.	A	C	.	.	MAF_USDA=1.639
NC_035104.1	30894536	.	C	A	.	.	MAF_USDA=11.475
NC_035104.1	30894538	.	G	T	.	.	MAF_USDA=1.639
NC_035104.1	30894592	.	C	A	.	.	MAF_INRAE=38.608;MAF_USDA=20.833
NC_035104.1	30894595	.	C	A	.	.	MAF_INRAE=47.5;MAF_USDA=22.941
NC_035104.1	30894600	.	G	T	.	.	MAF_INRAE=30.38;MAF_USDA=18.235
NC_035104.1	30894618	.	G	A	.	.	MAF_INRAE=31.013;MAF_USDA=47.647
NC_035104.1	30894672	.	G	A	.	.	MAF_USDA=2.459
NC_035104.1	30894693	.	G	A	.	.	MAF_INRAE=30.38;MAF_USDA=8.824
NC_035104.1	30894704	.	T	C	.	.	MAF_INRAE=30.38;MAF_USDA=17.059
NC_035104.1	30894881	.	A	C	.	.	MAF_INRAE=1.667;MAF_USDA=18.824
NC_035104.1	30894965	.	T	A	.	.	MAF_INRAE=38.608;MAF_USDA=27.059
NC_035104.1	30895000	.	G	A	.	.	MAF_USDA=3.279
NC_035104.1	30895114	.	T	G	.	.	MAF_USDA=1.639
NC_035104.1	30895134	.	A	G	.	.	MAF_USDA=3.279
NC_035104.1	30895309	.	C	T	.	.	MAF_USDA=3.279
NC_035104.1	30895399	.	T	C	.	.	MAF_USDA=9.412
NC_035104.1	30895469	.	C	T	.	.	MAF_USDA=9.412
NC_035104.1	30895491	.	C	T	.	.	MAF_USDA=1.639
NC_035104.1	30895530	.	G	A	.	.	MAF_USDA=1.639
NC_035104.1	30895653	.	C	A	.	.	MAF_USDA=1.639
NC_035104.1	30895665	.	A	T	.	.	MAF_INRAE=38.608;MAF_USDA=28.235
NC_035104.1	30895880	.	A	G	.	.	MAF_USDA=3.279
NC_035104.1	30895946	.	T	C	.	.	MAF_USDA=1.639
NC_035104.1	30895988	.	C	T	.	.	MAF_INRAE=29.747;MAF_USDA=34.706
NC_035104.1	30896031	.	G	T	.	.	MAF_USDA=5.738
NC_035104.1	30896076	.	T	G	.	.	MAF_INRAE=39.241;MAF_USDA=47.059
NC_035104.1	30896131	.	G	A	.	.	MAF_INRAE=39.873;MAF_USDA=48.824
NC_035104.1	30896236	.	C	T	.	.	MAF_INRAE=5.263
NC_035104.1	30896319	.	G	A	.	.	MAF_INRAE=10.833
NC_035104.1	30896367	.	A	C	.	.	MAF_INRAE=39.873;MAF_USDA=45.294
NC_035104.1	30896391	.	A	T	.	.	MAF_INRAE=20.0
NC_035104.1	30896412	.	A	G	.	.	MAF_INRAE=29.114;MAF_USDA=35.882
NC_035104.1	30896451	.	A	G	.	.	MAF_INRAE=39.873;MAF_USDA=47.059
NC_035104.1	30896455	.	G	A	.	.	MAF_INRAE=1.667;MAF_USDA=19.412
NC_035104.1	30896528	.	T	A	.	.	MAF_INRAE=37.342;MAF_USDA=10.588
NC_035104.1	30896668	.	G	C	.	.	MAF_INRAE=29.747;MAF_USDA=25.882
NC_035104.1	30896793	.	A	T	.	.	MAF_USDA=8.235
NC_035104.1	30896831	.	C	T	.	.	MAF_INRAE=1.667
NC_035104.1	30896921	.	CAC	CAA	.	.	MAF_USDA=12.5
NC_035104.1	30896932	.	T	A	.	.	MAF_INRAE=36.709;MAF_USDA=17.647
NC_035104.1	30896975	.	T	G	.	.	MAF_USDA=1.639
NC_035104.1	30896976	.	T	G	.	.	MAF_USDA=9.412
NC_035104.1	30897054	.	T	G	.	.	MAF_INRAE=29.114;MAF_USDA=24.706
NC_035104.1	30897071	.	C	A	.	.	MAF_INRAE=29.114;MAF_USDA=26.471
NC_035104.1	30897116	.	C	T	.	.	MAF_INRAE=12.5;MAF_USDA=7.647
NC_035104.1	30897117	.	G	A	.	.	MAF_INRAE=5.263;MAF_USDA=7.059
NC_035104.1	30897172	.	G	T	.	.	MAF_USDA=6.471
NC_035104.1	30897265	.	T	C	.	.	MAF_INRAE=8.861;MAF_USDA=4.118
NC_035104.1	30897266	.	A	G	.	.	MAF_INRAE=1.667;MAF_USDA=19.412
NC_035104.1	30897290	.	A	C	.	.	MAF_INRAE=36.076;MAF_USDA=7.647
NC_035104.1	30897297	.	C	T	.	.	MAF_INRAE=36.076;MAF_USDA=7.059
NC_035104.1	30897313	.	A	G	.	.	MAF_INRAE=1.667;MAF_USDA=25.294
NC_035104.1	30897385	.	G	A	.	.	MAF_USDA=2.459
NC_035104.1	30897411	.	A	G	.	.	MAF_USDA=1.639
NC_035104.1	30897418	.	A	G	.	.	MAF_INRAE=7.5
NC_035104.1	30897500	.	C	T	.	.	MAF_INRAE=5.0
NC_035104.1	30897507	.	G	T	.	.	MAF_INRAE=27.848;MAF_USDA=23.529
NC_035104.1	30897665	.	A	T	.	.	MAF_INRAE=2.5
NC_035104.1	30897730	.	G	T	.	.	MAF_USDA=2.459
NC_035104.1	30897796	.	C	G	.	.	MAF_INRAE=20.0;MAF_USDA=16.471
NC_035104.1	30897833	.	A	G	.	.	MAF_INRAE=19.167
NC_035104.1	30897904	.	T	C	.	.	MAF_USDA=2.459
NC_035104.1	30897917	.	G	A	.	.	MAF_INRAE=20.0;MAF_USDA=15.294
NC_035104.1	30897957	.	T	C	.	.	MAF_INRAE=6.667;MAF_USDA=3.279
NC_035104.1	30897971	.	C	A	.	.	MAF_USDA=11.667
NC_035104.1	30897984	.	T	G	.	.	MAF_INRAE=17.5;MAF_USDA=9.836
NC_035104.1	30897997	.	C	A	.	.	MAF_USDA=15.574
NC_035104.1	30898069	.	G	T	.	.	MAF_USDA=3.279
NC_035104.1	30898135	.	C	T	.	.	MAF_INRAE=16.667;MAF_USDA=17.262
NC_035104.1	30898225	.	T	G	.	.	MAF_INRAE=3.333
NC_035104.1	30898233	.	G	T	.	.	MAF_INRAE=2.5
NC_035104.1	30898246	.	T	A	.	.	MAF_INRAE=1.667;MAF_USDA=20.833
NC_035104.1	30898247	.	C	T	.	.	MAF_INRAE=1.667;MAF_USDA=20.833
NC_035104.1	30898647	.	A	T	.	.	MAF_INRAE=10.833
NC_035104.1	30898666	.	G	T	.	.	MAF_INRAE=3.333
NC_035104.1	30898667	.	G	T	.	.	MAF_INRAE=6.667
NC_035104.1	30898690	.	C	T	.	.	MAF_INRAE=3.333
NC_035104.1	30898691	.	G	T	.	.	MAF_INRAE=13.333
NC_035104.1	30898730	.	G	A	.	.	MAF_INRAE=9.167
NC_035104.1	30898756	.	C	T	.	.	MAF_INRAE=1.667
NC_035104.1	30898994	.	G	A	.	.	MAF_INRAE=1.667
NC_035104.1	30899011	.	C	T	.	.	MAF_INRAE=2.632
NC_035104.1	30899134	.	A	T	.	.	MAF_INRAE=10.0
NC_035104.1	30899135	.	G	A	.	.	MAF_INRAE=2.5
NC_035104.1	30899163	.	G	A	.	.	MAF_INRAE=3.333
NC_035104.1	30899170	.	A	T	.	.	MAF_INRAE=4.167
NC_035104.1	30899171	.	G	A	.	.	MAF_INRAE=4.167
NC_035104.1	30899182	.	T	C	.	.	MAF_INRAE=1.667
NC_035104.1	30899410	.	C	T	.	.	MAF_USDA=1.639
NC_035104.1	30899416	.	T	C	.	.	MAF_USDA=14.583
NC_035104.1	30899434	.	G	A	.	.	MAF_USDA=27.083
NC_035104.1	30899461	.	T	C	.	.	MAF_INRAE=1.667
NC_035104.1	30899479	.	A	G	.	.	MAF_USDA=9.836
NC_035104.1	30899499	.	A	G	.	.	MAF_USDA=18.824
NC_035104.1	30899521	.	C	T	.	.	MAF_INRAE=16.667
NC_035104.1	30899569	.	G	A	.	.	MAF_INRAE=29.747;MAF_USDA=26.471
NC_035104.1	30899575	.	T	C	.	.	MAF_INRAE=1.667;MAF_USDA=24.706
NC_035104.1	30899615	.	G	T	.	.	MAF_INRAE=32.911;MAF_USDA=22.941
NC_035104.1	30899768	.	C	A	.	.	MAF_INRAE=16.456;MAF_USDA=23.214
NC_035104.1	30899809	.	G	C	.	.	MAF_INRAE=29.747;MAF_USDA=25.882
NC_035104.1	30899893	.	T	C	.	.	MAF_INRAE=37.975;MAF_USDA=40.588
NC_035104.1	30900089	.	T	G	.	.	MAF_INRAE=1.667;MAF_USDA=34.118
NC_035104.1	30900128	.	T	C	.	.	MAF_INRAE=36.076;MAF_USDA=15.294
NC_035104.1	30900255	.	T	C	.	.	MAF_USDA=9.412
NC_035104.1	30900302	.	G	T	.	.	MAF_INRAE=31.013;MAF_USDA=39.412
NC_035104.1	30900385	.	T	C	.	.	MAF_INRAE=29.747;MAF_USDA=26.471
NC_035104.1	30900572	.	A	T	.	.	MAF_USDA=30.588
NC_035104.1	30900692	.	T	A	.	.	MAF_INRAE=23.333;MAF_USDA=47.024
NC_035104.1	30900696	.	A	T	.	.	MAF_INRAE=1.667;MAF_USDA=26.19
NC_035104.1	30900969	.	T	C	.	.	MAF_INRAE=4.167;MAF_USDA=2.459
NC_035104.1	30900991	.	A	C	.	.	MAF_INRAE=13.924
NC_035104.1	30900996	.	T	G	.	.	MAF_INRAE=18.333;MAF_USDA=18.235
NC_035104.1	30901009	.	C	A	.	.	MAF_USDA=11.176
NC_035104.1	30901065	.	A	T	.	.	MAF_INRAE=40.0;MAF_USDA=18.75
NC_035104.1	30901066	.	A	T	.	.	MAF_USDA=8.824
NC_035104.1	30901120	.	T	A	.	.	MAF_INRAE=36.709;MAF_USDA=16.471
NC_035104.1	30901215	.	A	T	.	.	MAF_INRAE=23.333;MAF_USDA=25.0
NC_035104.1	30901379	.	G	A	.	.	MAF_INRAE=36.076;MAF_USDA=7.647
NC_035104.1	30901439	.	A	C	.	.	MAF_INRAE=29.747;MAF_USDA=26.471
NC_035104.1	30901569	.	A	C	.	.	MAF_INRAE=31.013;MAF_USDA=41.176
NC_035104.1	30901608	.	G	T	.	.	MAF_INRAE=29.747;MAF_USDA=25.882
NC_035104.1	30901774	.	A	C	.	.	MAF_INRAE=31.013;MAF_USDA=40.0
NC_035104.1	30901803	.	T	G	.	.	MAF_INRAE=32.911;MAF_USDA=22.941
NC_035104.1	30902001	.	G	A	.	.	MAF_INRAE=37.975;MAF_USDA=48.824
NC_035104.1	30902197	.	T	G	.	.	MAF_INRAE=37.975;MAF_USDA=48.824
NC_035104.1	30902331	.	T	G	.	.	MAF_USDA=2.459
NC_035104.1	30902357	.	T	G	.	.	MAF_INRAE=37.342;MAF_USDA=41.176
NC_035104.1	30902366	.	A	G	.	.	MAF_INRAE=1.667;MAF_USDA=24.118
NC_035104.1	30902369	.	T	A	.	.	MAF_INRAE=1.667;MAF_USDA=24.118
NC_035104.1	30902398	.	A	T	.	.	MAF_INRAE=29.747;MAF_USDA=35.294
NC_035104.1	30902482	.	G	T	.	.	MAF_INRAE=10.833;MAF_USDA=1.639
NC_035104.1	30902485	.	T	A	.	.	MAF_INRAE=1.667;MAF_USDA=23.529
NC_035104.1	30902506	.	T	A	.	.	MAF_USDA=3.279
NC_035104.1	30902618	.	C	T	.	.	MAF_USDA=2.459
NC_035104.1	30902669	.	G	A	.	.	MAF_INRAE=29.747
NC_035104.1	30902675	.	G	A	.	.	MAF_INRAE=31.013;MAF_USDA=40.0
NC_035104.1	30902832	.	A	G	.	.	MAF_USDA=12.5
NC_035104.1	30902859	.	G	T	.	.	MAF_USDA=5.882
NC_035104.1	30902912	.	G	T	.	.	MAF_USDA=7.377
NC_035104.1	30902928	.	C	A	.	.	MAF_INRAE=29.747;MAF_USDA=32.353
NC_035104.1	30902975	.	A	T	.	.	MAF_INRAE=29.747;MAF_USDA=31.765
NC_035104.1	30902976	.	G	C	.	.	MAF_USDA=3.279
NC_035104.1	30903156	.	C	T	.	.	MAF_INRAE=31.013;MAF_USDA=30.588
NC_035104.1	30903324	.	T	A	.	.	MAF_INRAE=12.5;MAF_USDA=7.059
NC_035104.1	30903333	.	C	G	.	.	MAF_INRAE=39.241;MAF_USDA=27.059
NC_035104.1	30903335	.	C	T	.	.	MAF_INRAE=38.333;MAF_USDA=46.471
NC_035104.1	30904001	.	T	G	.	.	MAF_USDA=14.583
NC_035104.1	30906026	.	A	C	.	.	MAF_USDA=3.333
NC_035104.1	30906039	.	G	A	.	.	MAF_USDA=2.976
NC_035104.1	30906064	.	T	C	.	.	MAF_USDA=15.833
NC_035104.1	30906088	.	C	T	.	.	MAF_USDA=3.333
NC_035104.1	30906163	.	C	A	.	.	MAF_INRAE=39.241
NC_035104.1	30906238	.	T	C	.	.	MAF_USDA=1.639
NC_035104.1	30906265	.	A	C	.	.	MAF_USDA=4.918
NC_035104.1	30906386	.	G	A	.	.	MAF_INRAE=7.5
NC_035104.1	30906391	.	T	C	.	.	MAF_INRAE=5.263;MAF_USDA=24.706
NC_035104.1	30906462	.	G	T	.	.	MAF_INRAE=38.608;MAF_USDA=48.214
NC_035104.1	30906512	.	G	A	.	.	MAF_INRAE=5.263;MAF_USDA=23.529
NC_035104.1	30906546	.	T	G	.	.	MAF_USDA=6.25
NC_035104.1	30906643	.	C	A	.	.	MAF_INRAE=5.263;MAF_USDA=24.118
NC_035104.1	30906746	.	T	G	.	.	MAF_INRAE=5.263;MAF_USDA=24.118
NC_035104.1	30906764	.	A	G	.	.	MAF_USDA=6.471
NC_035104.1	30906772	.	T	C	.	.	MAF_USDA=12.5
NC_035104.1	30906816	.	T	C	.	.	MAF_INRAE=5.263;MAF_USDA=28.333
NC_035104.1	30906827	.	G	C	.	.	MAF_INRAE=5.263;MAF_USDA=11.31
NC_035104.1	30908254	.	A	T	.	.	MAF_USDA=2.941
NC_035104.1	30908373	.	C	T	.	.	MAF_USDA=2.459
NC_035104.1	30908380	.	A	G	.	.	MAF_INRAE=39.873;MAF_USDA=10.656
NC_035104.1	30908441	.	C	T	.	.	MAF_USDA=4.118
NC_035104.1	30908495	.	G	A	.	.	MAF_USDA=1.639
NC_035104.1	30908537	.	C	A	.	.	MAF_INRAE=8.861;MAF_USDA=4.118
NC_035104.1	30908558	.	G	T	.	.	MAF_USDA=2.459
NC_035104.1	30908617	.	C	A	.	.	MAF_USDA=6.471
NC_035104.1	30908698	.	T	C	.	.	MAF_INRAE=10.127;MAF_USDA=46.471
NC_035104.1	30908713	.	T	C	.	.	MAF_INRAE=32.911;MAF_USDA=11.176
NC_035104.1	30908748	.	T	C	.	.	MAF_INRAE=11.392;MAF_USDA=41.765
NC_035104.1	30908810	.	T	C	.	.	MAF_INRAE=8.861;MAF_USDA=4.118
NC_035104.1	30908845	.	G	T	.	.	MAF_USDA=10.0
NC_035104.1	30908879	.	T	C	.	.	MAF_INRAE=10.833;MAF_USDA=1.639
NC_035104.1	30909012	.	G	T	.	.	MAF_INRAE=29.747;MAF_USDA=25.882
NC_035104.1	30909225	.	C	T	.	.	MAF_INRAE=38.608;MAF_USDA=41.765
NC_035104.1	30909679	.	T	G	.	.	MAF_USDA=1.639
NC_035104.1	30909717	.	G	T	.	.	MAF_USDA=1.639
NC_035104.1	30909815	.	G	A	.	.	MAF_INRAE=46.835;MAF_USDA=35.294
NC_035104.1	30909925	.	G	A	.	.	MAF_USDA=1.639
NC_035104.1	30910127	.	G	A	.	.	MAF_INRAE=29.747;MAF_USDA=30.588
NC_035104.1	30910149	.	C	A	.	.	MAF_USDA=2.941
NC_035104.1	30910236	.	G	A	.	.	MAF_INRAE=39.241;MAF_USDA=46.471
NC_035104.1	30910260	.	G	C	.	.	MAF_INRAE=46.835;MAF_USDA=46.471
NC_035104.1	30910481	.	A	G	.	.	MAF_USDA=1.639
NC_035104.1	30910516	.	A	G	.	.	MAF_USDA=6.557
NC_035104.1	30910602	.	C	A	.	.	MAF_INRAE=10.833;MAF_USDA=7.647
NC_035104.1	30910755	.	A	T	.	.	MAF_INRAE=23.418;MAF_USDA=24.405
NC_035104.1	30910793	.	A	C	.	.	MAF_USDA=8.197
NC_035104.1	30910817	.	T	G	.	.	MAF_USDA=2.459
NC_035104.1	30910831	.	G	T	.	.	MAF_USDA=5.294
NC_035104.1	30910962	.	C	T	.	.	MAF_USDA=5.738
NC_035104.1	30911131	.	T	C	.	.	MAF_INRAE=29.747;MAF_USDA=31.176
NC_035104.1	30911186	.	T	C	.	.	MAF_INRAE=5.263;MAF_USDA=10.588
NC_035104.1	30911238	.	A	G	.	.	MAF_USDA=1.639
NC_035104.1	30911339	.	A	T	.	.	MAF_USDA=2.941
NC_035104.1	30911412	.	T	C	.	.	MAF_INRAE=45.57;MAF_USDA=15.476
NC_035104.1	30911445	.	A	T	.	.	MAF_USDA=1.176
NC_035104.1	30911475	.	G	C	.	.	MAF_INRAE=46.203;MAF_USDA=36.471
NC_035104.1	30911483	.	A	G	.	.	MAF_USDA=2.459
NC_035104.1	30911563	.	G	A	.	.	MAF_INRAE=46.203;MAF_USDA=37.059
NC_035104.1	30911601	.	C	T	.	.	MAF_INRAE=5.263;MAF_USDA=2.459
NC_035104.1	30911733	.	A	C	.	.	MAF_INRAE=31.013;MAF_USDA=45.833
NC_035104.1	30911736	.	T	G	.	.	MAF_USDA=2.5
NC_035104.1	30911806	.	A	G	.	.	MAF_USDA=1.639
NC_035104.1	30911839	.	C	T	.	.	MAF_INRAE=29.747;MAF_USDA=31.765
NC_035104.1	30911878	.	A	G	.	.	MAF_INRAE=43.671;MAF_USDA=35.882
NC_035104.1	30911976	.	G	T	.	.	MAF_USDA=8.197
NC_035104.1	30912366	.	T	G	.	.	MAF_INRAE=29.747;MAF_USDA=32.941
NC_035104.1	30912399	.	T	A	.	.	MAF_USDA=7.377
NC_035104.1	30912425	.	A	G	.	.	MAF_INRAE=13.924;MAF_USDA=3.529
NC_035104.1	30912448	.	T	G	.	.	MAF_INRAE=13.291;MAF_USDA=4.098
NC_035104.1	30912476	.	T	A	.	.	MAF_INRAE=45.57;MAF_USDA=16.471
NC_035104.1	30912485	.	G	T	.	.	MAF_INRAE=13.924;MAF_USDA=3.529
NC_035104.1	30912700	.	T	C	.	.	MAF_USDA=2.459
NC_035104.1	30912769	.	G	T	.	.	MAF_USDA=3.279
NC_035104.1	30912939	.	C	G	.	.	MAF_USDA=1.639
NC_035104.1	30913074	.	G	C	.	.	MAF_INRAE=29.747;MAF_USDA=31.765
NC_035104.1	30913111	.	T	C	.	.	MAF_INRAE=10.833;MAF_USDA=5.294
NC_035104.1	30913117	.	G	C	.	.	MAF_USDA=5.294
NC_035104.1	30913142	.	A	T	.	.	MAF_USDA=4.098
NC_035104.1	30913201	.	T	A	.	.	MAF_INRAE=29.747;MAF_USDA=26.471
NC_035104.1	30913212	.	C	T	.	.	MAF_INRAE=29.747;MAF_USDA=27.059
NC_035104.1	30913215	.	A	G	.	.	MAF_INRAE=22.5;MAF_USDA=27.059
NC_035104.1	30913246	.	G	A	.	.	MAF_INRAE=12.5;MAF_USDA=1.639
NC_035104.1	30913392	.	A	G	.	.	MAF_USDA=1.639
NC_035104.1	30913406	.	C	T	.	.	MAF_INRAE=28.481;MAF_USDA=31.176
NC_035104.1	30913631	.	T	A	.	.	MAF_INRAE=1.667;MAF_USDA=21.176
NC_035104.1	30913797	.	C	T	.	.	MAF_USDA=5.738
NC_035104.1	30913940	.	G	T	.	.	MAF_USDA=5.738
NC_035104.1	30913951	.	G	C	.	.	MAF_USDA=5.738
NC_035104.1	30914031	.	C	A	.	.	MAF_INRAE=18.354;MAF_USDA=7.059
NC_035104.1	30914068	.	T	G	.	.	MAF_INRAE=13.924
NC_035104.1	30914112	.	C	T	.	.	MAF_USDA=6.557
NC_035104.1	30914426	.	C	A	.	.	MAF_INRAE=13.924;MAF_USDA=9.016
NC_035104.1	30914468	.	T	C	.	.	MAF_INRAE=13.924;MAF_USDA=9.016
NC_035104.1	30914544	.	C	A	.	.	MAF_INRAE=14.557
NC_035104.1	30914558	.	T	G	.	.	MAF_INRAE=1.667;MAF_USDA=22.353
NC_035104.1	30914584	.	A	C	.	.	MAF_INRAE=13.291;MAF_USDA=8.197
NC_035104.1	30914627	.	G	A	.	.	MAF_INRAE=13.924;MAF_USDA=9.016
NC_035104.1	30914635	.	C	G	.	.	MAF_INRAE=13.924;MAF_USDA=8.197
NC_035104.1	30914701	.	A	G	.	.	MAF_INRAE=13.924
NC_035104.1	30914702	.	G	T	.	.	MAF_USDA=1.639
NC_035104.1	30914756	.	C	T	.	.	MAF_INRAE=5.263
NC_035104.1	30914831	.	C	A	.	.	MAF_USDA=3.279
NC_035104.1	30914873	.	T	A	.	.	MAF_USDA=6.25
NC_035104.1	30914874	.	T	G	.	.	MAF_USDA=1.639
NC_035104.1	30914939	.	T	G	.	.	MAF_USDA=2.459
NC_035104.1	30914988	.	T	C	.	.	MAF_USDA=5.294
NC_035104.1	30915040	.	A	G	.	.	MAF_INRAE=10.833;MAF_USDA=5.882
NC_035104.1	30915097	.	C	A	.	.	MAF_USDA=1.639
NC_035104.1	30915112	.	T	G	.	.	MAF_INRAE=1.667;MAF_USDA=21.765
NC_035104.1	30915149	.	C	T	.	.	MAF_INRAE=13.291;MAF_USDA=9.836
NC_035104.1	30915176	.	A	G	.	.	MAF_USDA=1.639
NC_035104.1	30915239	.	A	C	.	.	MAF_INRAE=5.263;MAF_USDA=2.459
NC_035104.1	30915320	.	A	G	.	.	MAF_USDA=9.016
NC_035104.1	30915328	.	T	A	.	.	MAF_INRAE=13.924
NC_035104.1	30915380	.	C	A	.	.	MAF_INRAE=13.924;MAF_USDA=9.016
NC_035104.1	30915386	.	G	T	.	.	MAF_INRAE=45.57;MAF_USDA=20.0
NC_035104.1	30915394	.	G	T	.	.	MAF_INRAE=13.924
NC_035104.1	30915425	.	C	T	.	.	MAF_INRAE=13.924;MAF_USDA=8.197
NC_035104.1	30915454	.	A	G	.	.	MAF_INRAE=13.924
NC_035104.1	30915530	.	A	G	.	.	MAF_USDA=11.176
NC_035104.1	30915533	.	G	A	.	.	MAF_USDA=5.294
NC_035104.1	30915553	.	T	A	.	.	MAF_INRAE=29.747;MAF_USDA=27.059
NC_035104.1	30915555	.	A	C	.	.	MAF_INRAE=13.924;MAF_USDA=9.016
NC_035104.1	30915589	.	A	C	.	.	MAF_INRAE=10.833
NC_035104.1	30915591	.	A	C	.	.	MAF_INRAE=48.333
NC_035104.1	30915592	.	A	C	.	.	MAF_INRAE=10.833
NC_035104.1	30915731	.	G	T	.	.	MAF_INRAE=13.924;MAF_USDA=8.197
NC_035104.1	30915774	.	C	T	.	.	MAF_USDA=2.941
NC_035104.1	30915852	.	C	T	.	.	MAF_INRAE=5.263;MAF_USDA=1.639
NC_035104.1	30915870	.	C	T	.	.	MAF_INRAE=5.263;MAF_USDA=9.016
NC_035104.1	30915888	.	C	A	.	.	MAF_USDA=8.333
NC_035104.1	30915927	.	G	A	.	.	MAF_USDA=4.098
NC_035104.1	30916123	.	G	C	.	.	MAF_USDA=12.5
NC_035104.1	30916124	.	T	G	.	.	MAF_USDA=10.417
NC_035104.1	30916930	.	G	T	.	.	MAF_INRAE=36.842;MAF_USDA=10.417
NC_035104.1	30916984	.	T	C	.	.	MAF_USDA=7.377
NC_035104.1	30917156	.	G	T	.	.	MAF_INRAE=13.924;MAF_USDA=9.836
NC_035104.1	30917235	.	G	C	.	.	MAF_INRAE=13.924;MAF_USDA=9.016
NC_035104.1	30917264	.	A	T	.	.	MAF_INRAE=13.924;MAF_USDA=8.197
NC_035104.1	30917287	.	A	G	.	.	MAF_USDA=2.459
NC_035104.1	30917309	.	G	T	.	.	MAF_USDA=6.471
NC_035104.1	30917324	.	T	C	.	.	MAF_USDA=1.639
NC_035104.1	30917603	.	A	G	.	.	MAF_INRAE=1.667;MAF_USDA=21.176
NC_035104.1	30917652	.	T	A	.	.	MAF_INRAE=45.57;MAF_USDA=16.471
NC_035104.1	30917673	.	C	A	.	.	MAF_INRAE=13.924
NC_035104.1	30917690	.	C	A	.	.	MAF_USDA=2.941
NC_035104.1	30917770	.	C	T	.	.	MAF_INRAE=8.228;MAF_USDA=4.118
NC_035104.1	30917919	.	G	A	.	.	MAF_USDA=1.639
NC_035104.1	30918059	.	G	C	.	.	MAF_USDA=8.197
NC_035104.1	30918129	.	C	T	.	.	MAF_USDA=2.941
NC_035104.1	30918216	.	C	T	.	.	MAF_INRAE=9.494;MAF_USDA=22.353
NC_035104.1	30918233	.	G	T	.	.	MAF_INRAE=13.924;MAF_USDA=7.377
NC_035104.1	30918234	.	G	T	.	.	MAF_INRAE=16.667;MAF_USDA=7.377
NC_035104.1	30918257	.	A	C	.	.	MAF_USDA=2.459
NC_035104.1	30918293	.	T	C	.	.	MAF_USDA=2.459
NC_035104.1	30918346	.	T	G	.	.	MAF_INRAE=29.747;MAF_USDA=28.824
NC_035104.1	30918387	.	G	T	.	.	MAF_USDA=7.377
NC_035104.1	30918388	.	A	T	.	.	MAF_USDA=7.377
NC_035104.1	30918496	.	C	A	.	.	MAF_INRAE=13.924;MAF_USDA=9.836
NC_035104.1	30918504	.	T	G	.	.	MAF_USDA=2.459
NC_035104.1	30918563	.	T	C	.	.	MAF_INRAE=5.263;MAF_USDA=2.459
NC_035104.1	30918574	.	A	T	.	.	MAF_USDA=1.639
NC_035104.1	30918734	.	C	A	.	.	MAF_INRAE=29.747;MAF_USDA=26.471
NC_035104.1	30918744	.	C	T	.	.	MAF_INRAE=29.747;MAF_USDA=27.059
NC_035104.1	30918769	.	A	C	.	.	MAF_USDA=1.765
NC_035104.1	30918840	.	G	A	.	.	MAF_USDA=2.941
NC_035104.1	30918845	.	A	T	.	.	MAF_USDA=1.639
NC_035104.1	30918849	.	C	T	.	.	MAF_INRAE=5.263;MAF_USDA=2.459
NC_035104.1	30918894	.	C	A	.	.	MAF_INRAE=16.456;MAF_USDA=22.941
NC_035104.1	30918913	.	G	C	.	.	MAF_USDA=2.381
NC_035104.1	30919020	.	C	A	.	.	MAF_USDA=1.639
NC_035104.1	30919055	.	G	A	.	.	MAF_USDA=9.016
NC_035104.1	30919058	.	G	T	.	.	MAF_USDA=1.639
NC_035104.1	30919118	.	C	A	.	.	MAF_USDA=1.639
NC_035104.1	30919121	.	T	C	.	.	MAF_USDA=7.059
NC_035104.1	30919122	.	G	T	.	.	MAF_USDA=34.706
NC_035104.1	30919123	.	A	G	.	.	MAF_USDA=7.059
NC_035104.1	30919184	.	A	T	.	.	MAF_USDA=1.639
NC_035104.1	30919226	.	T	G	.	.	MAF_USDA=1.765
NC_035104.1	30919337	.	C	A	.	.	MAF_USDA=1.639
NC_035104.1	30919369	.	G	T	.	.	MAF_USDA=2.459
NC_035104.1	30919404	.	A	G	.	.	MAF_INRAE=29.747;MAF_USDA=27.059
NC_035104.1	30919497	.	A	G	.	.	MAF_USDA=5.294
NC_035104.1	30919566	.	C	T	.	.	MAF_USDA=1.639
NC_035104.1	30919590	.	G	A	.	.	MAF_INRAE=13.924;MAF_USDA=10.656
NC_035104.1	30919618	.	A	C	.	.	MAF_INRAE=13.924;MAF_USDA=8.197
NC_035104.1	30919766	.	A	T	.	.	MAF_INRAE=1.667;MAF_USDA=21.176
NC_035104.1	30919807	.	C	G	.	.	MAF_USDA=13.934
NC_035104.1	30919820	.	T	C	.	.	MAF_INRAE=8.861;MAF_USDA=4.118
NC_035104.1	30919852	.	A	T	.	.	MAF_USDA=4.098
NC_035104.1	30919895	.	A	C	.	.	MAF_INRAE=29.747;MAF_USDA=25.882
NC_035104.1	30919988	.	G	C	.	.	MAF_INRAE=5.263;MAF_USDA=2.459
NC_035104.1	30920058	.	T	C	.	.	MAF_USDA=1.639
NC_035104.1	30920180	.	T	G	.	.	MAF_INRAE=23.418;MAF_USDA=28.824
NC_035104.1	30920246	.	A	T	.	.	MAF_USDA=2.459
NC_035104.1	30920314	.	C	A	.	.	MAF_USDA=7.377
NC_035104.1	30920327	.	T	A	.	.	MAF_USDA=2.459
NC_035104.1	30920332	.	T	A	.	.	MAF_INRAE=9.494;MAF_USDA=22.353
NC_035104.1	30920600	.	G	A	.	.	MAF_INRAE=5.263;MAF_USDA=2.459
NC_035104.1	30920804	.	C	G	.	.	MAF_INRAE=26.582
NC_035104.1	30920941	.	T	A	.	.	MAF_USDA=7.377
NC_035104.1	30920954	.	C	A	.	.	MAF_INRAE=9.494;MAF_USDA=21.765
NC_035104.1	30921245	.	G	T	.	.	MAF_USDA=2.5
NC_035104.1	30921298	.	G	C	.	.	MAF_USDA=22.917
NC_035104.1	30921955	.	C	T	.	.	MAF_USDA=4.098
NC_035104.1	30921956	.	T	G	.	.	MAF_USDA=13.115
NC_035104.1	30921983	.	A	G	.	.	MAF_USDA=3.333
NC_035104.1	30921998	.	C	T	.	.	MAF_USDA=1.667
NC_035104.1	30922354	.	C	T	.	.	MAF_USDA=8.235
NC_035104.1	30922428	.	A	T	.	.	MAF_USDA=1.639
NC_035104.1	30922444	.	G	C	.	.	MAF_USDA=8.197
NC_035104.1	30922466	.	C	T	.	.	MAF_USDA=5.294
NC_035104.1	30922619	.	G	A	.	.	MAF_INRAE=9.494;MAF_USDA=22.941
NC_035104.1	30922634	.	C	T	.	.	MAF_USDA=2.459
NC_035104.1	30922733	.	A	C	.	.	MAF_USDA=7.377
NC_035104.1	30922799	.	A	T	.	.	MAF_INRAE=13.924
NC_035104.1	30922893	.	C	G	.	.	MAF_USDA=1.639
NC_035104.1	30923033	.	A	T	.	.	MAF_INRAE=1.667
NC_035104.1	30923036	.	A	C	.	.	MAF_INRAE=1.667
NC_035104.1	30923042	.	G	T	.	.	MAF_USDA=20.833
NC_035104.1	30923157	.	G	A	.	.	MAF_USDA=4.098
NC_035104.1	30923206	.	C	A	.	.	MAF_USDA=1.639
NC_035104.1	30923219	.	C	A	.	.	MAF_INRAE=1.667;MAF_USDA=21.176
NC_035104.1	30923226	.	T	G	.	.	MAF_USDA=3.279
NC_035104.1	30923236	.	A	G	.	.	MAF_USDA=2.353
NC_035104.1	30923252	.	A	T	.	.	MAF_INRAE=13.924
NC_035104.1	30923277	.	C	T	.	.	MAF_USDA=8.197
NC_035104.1	30923443	.	C	T	.	.	MAF_INRAE=13.924
NC_035104.1	30923509	.	T	C	.	.	MAF_USDA=36.471
NC_035104.1	30923530	.	G	A	.	.	MAF_USDA=2.459
NC_035104.1	30923535	.	A	C	.	.	MAF_USDA=2.459
NC_035104.1	30923550	.	G	A	.	.	MAF_USDA=22.131
NC_035104.1	30923567	.	G	T	.	.	MAF_USDA=1.639
NC_035104.1	30923613	.	A	C	.	.	MAF_INRAE=10.833
NC_035104.1	30923819	.	C	A	.	.	MAF_INRAE=29.747;MAF_USDA=28.916
NC_035104.1	30923992	.	G	A	.	.	MAF_INRAE=13.924;MAF_USDA=5.738
NC_035104.1	30924051	.	C	T	.	.	MAF_INRAE=13.924
NC_035104.1	30924060	.	T	A	.	.	MAF_USDA=1.639
NC_035104.1	30924081	.	T	C	.	.	MAF_INRAE=10.833;MAF_USDA=5.294
NC_035104.1	30924117	.	G	A	.	.	MAF_INRAE=16.667
NC_035104.1	30924316	.	C	T	.	.	MAF_INRAE=16.456;MAF_USDA=23.529
NC_035104.1	30924369	.	G	T	.	.	MAF_USDA=8.197
NC_035104.1	30924415	.	C	A	.	.	MAF_USDA=5.738
NC_035104.1	30924433	.	T	C	.	.	MAF_INRAE=45.57;MAF_USDA=15.294
NC_035104.1	30924506	.	G	A	.	.	MAF_USDA=2.459
NC_035104.1	30924524	.	C	T	.	.	MAF_USDA=1.639
NC_035104.1	30924551	.	A	T	.	.	MAF_USDA=3.279
NC_035104.1	30924602	.	G	A	.	.	MAF_USDA=8.197
NC_035104.1	30924645	.	C	T	.	.	MAF_INRAE=10.833;MAF_USDA=8.824
NC_035104.1	30924691	.	C	T	.	.	MAF_USDA=1.639
NC_035104.1	30924714	.	C	T	.	.	MAF_USDA=8.197
NC_035104.1	30924735	.	T	A	.	.	MAF_USDA=1.639
NC_035104.1	30924857	.	G	A	.	.	MAF_INRAE=1.667;MAF_USDA=9.412
NC_035104.1	30924953	.	T	A	.	.	MAF_USDA=8.333
NC_035104.1	30924954	.	T	A	.	.	MAF_USDA=33.333
NC_035104.1	30924955	.	A	T	.	.	MAF_INRAE=10.833;MAF_USDA=14.024
NC_035104.1	30924956	.	A	T	.	.	MAF_USDA=5.085
NC_035104.1	30924966	.	G	A	.	.	MAF_USDA=1.765
NC_035104.1	30925027	.	G	T	.	.	MAF_USDA=3.279
NC_035104.1	30925276	.	C	A	.	.	MAF_INRAE=1.667;MAF_USDA=9.412
NC_035104.1	30925302	.	G	A	.	.	MAF_USDA=6.557
NC_035104.1	30925456	.	G	A	.	.	MAF_USDA=2.459
NC_035104.1	30925589	.	C	G	.	.	MAF_USDA=2.459
NC_035104.1	30925607	.	T	A	.	.	MAF_INRAE=13.924
NC_035104.1	30925619	.	C	T	.	.	MAF_USDA=1.639
NC_035104.1	30925672	.	G	A	.	.	MAF_INRAE=10.0
NC_035104.1	30925673	.	A	C	.	.	MAF_INRAE=10.0
NC_035104.1	30925803	.	A	T	.	.	MAF_INRAE=20.833;MAF_USDA=7.059
NC_035104.1	30925842	.	G	A	.	.	MAF_USDA=7.377
NC_035104.1	30925929	.	T	C	.	.	MAF_USDA=6.471
NC_035104.1	30926082	.	G	A	.	.	MAF_INRAE=10.833;MAF_USDA=1.639
NC_035104.1	30926086	.	C	G	.	.	MAF_INRAE=5.263;MAF_USDA=7.059
NC_035104.1	30926118	.	T	C	.	.	MAF_USDA=2.459
NC_035104.1	30926350	.	A	C	.	.	MAF_INRAE=13.924
NC_035104.1	30926372	.	A	T	.	.	MAF_USDA=2.353
NC_035104.1	30926392	.	A	C	.	.	MAF_INRAE=21.667
NC_035104.1	30926395	.	T	C	.	.	MAF_INRAE=21.667;MAF_USDA=29.167
NC_035104.1	30926524	.	C	A	.	.	MAF_USDA=1.639
NC_035104.1	30926543	.	G	T	.	.	MAF_USDA=3.279
NC_035104.1	30926578	.	C	A	.	.	MAF_USDA=1.639
NC_035104.1	30926606	.	G	T	.	.	MAF_USDA=11.176
NC_035104.1	30926699	.	A	C	.	.	MAF_INRAE=5.263;MAF_USDA=6.471
NC_035104.1	30926708	.	A	G	.	.	MAF_USDA=2.459
NC_035104.1	30926739	.	C	A	.	.	MAF_USDA=4.098
NC_035104.1	30926860	.	C	T	.	.	MAF_USDA=2.941
NC_035104.1	30926903	.	C	G	.	.	MAF_USDA=20.833
NC_035104.1	30926928	.	T	C	.	.	MAF_INRAE=1.667
NC_035104.1	30926975	.	C	T	.	.	MAF_INRAE=27.848
NC_035104.1	30926988	.	G	C	.	.	MAF_INRAE=29.747;MAF_USDA=21.765
NC_035104.1	30927071	.	C	T	.	.	MAF_INRAE=13.924
NC_035104.1	30927077	.	A	G	.	.	MAF_INRAE=45.57;MAF_USDA=15.882
NC_035104.1	30927079	.	G	T	.	.	MAF_INRAE=48.333;MAF_USDA=15.882
NC_035104.1	30927093	.	T	C	.	.	MAF_INRAE=45.57;MAF_USDA=15.882
NC_035104.1	30927096	.	T	G	.	.	MAF_INRAE=48.333;MAF_USDA=15.882
NC_035104.1	30927209	.	T	G	.	.	MAF_INRAE=45.57;MAF_USDA=15.294
NC_035104.1	30927250	.	A	T	.	.	MAF_INRAE=27.215
NC_035104.1	30927286	.	C	T	.	.	MAF_INRAE=1.667;MAF_USDA=10.588
NC_035104.1	30927299	.	G	A	.	.	MAF_USDA=1.639
NC_035104.1	30927317	.	T	A	.	.	MAF_USDA=5.833
NC_035104.1	30927324	.	C	T	.	.	MAF_USDA=1.639
NC_035104.1	30927331	.	T	C	.	.	MAF_INRAE=5.263;MAF_USDA=13.095
NC_035104.1	30927345	.	G	A	.	.	MAF_USDA=3.279
NC_035104.1	30927361	.	G	T	.	.	MAF_USDA=15.294
NC_035104.1	30927379	.	T	A	.	.	MAF_USDA=10.0
NC_035104.1	30927381	.	A	G	.	.	MAF_USDA=23.81
NC_035104.1	30927393	.	T	C	.	.	MAF_USDA=22.917
NC_035104.1	30927403	.	G	T	.	.	MAF_USDA=2.083
NC_035104.1	30927420	.	G	A	.	.	MAF_USDA=6.25
NC_035104.1	30928229	.	C	G	.	.	MAF_USDA=3.279
NC_035104.1	30928253	.	T	G	.	.	MAF_USDA=8.197
NC_035104.1	30928286	.	A	G	.	.	MAF_INRAE=39.167;MAF_USDA=40.0
NC_035104.1	30928328	.	A	G	.	.	MAF_USDA=4.918
NC_035104.1	30928416	.	C	T	.	.	MAF_USDA=2.459
NC_035104.1	30928519	.	C	T	.	.	MAF_USDA=9.016
NC_035104.1	30928608	.	A	T	.	.	MAF_INRAE=41.139;MAF_USDA=21.176
NC_035104.1	30928645	.	T	A	.	.	MAF_USDA=9.016
NC_035104.1	30928728	.	C	A	.	.	MAF_USDA=1.639
NC_035104.1	30928749	.	C	A	.	.	MAF_USDA=3.279
NC_035104.1	30929005	.	T	C	.	.	MAF_USDA=8.197
NC_035104.1	30929062	.	A	T	.	.	MAF_USDA=5.738
NC_035104.1	30929082	.	T	C	.	.	MAF_INRAE=1.667;MAF_USDA=14.118
NC_035104.1	30929110	.	T	C	.	.	MAF_INRAE=45.57;MAF_USDA=16.471
NC_035104.1	30929112	.	A	C	.	.	MAF_USDA=1.639
NC_035104.1	30929138	.	G	T	.	.	MAF_USDA=1.639
NC_035104.1	30929527	.	T	A	.	.	MAF_INRAE=8.861;MAF_USDA=4.118
NC_035104.1	30929739	.	C	A	.	.	MAF_INRAE=10.833;MAF_USDA=5.294
NC_035104.1	30929820	.	G	A	.	.	MAF_USDA=3.279
NC_035104.1	30929822	.	C	T	.	.	MAF_USDA=1.639
NC_035104.1	30929887	.	G	A	.	.	MAF_INRAE=12.658;MAF_USDA=4.098
NC_035104.1	30930007	.	T	A	.	.	MAF_USDA=12.295
NC_035104.1	30930008	.	A	G	.	.	MAF_USDA=12.295
NC_035104.1	30930038	.	A	T	.	.	MAF_INRAE=16.667
NC_035104.1	30930059	.	A	G	.	.	MAF_USDA=1.639
NC_035104.1	30930082	.	T	A	.	.	MAF_USDA=25.882
NC_035104.1	30930094	.	A	C	.	.	MAF_USDA=1.667
NC_035104.1	30930098	.	G	A	.	.	MAF_USDA=1.667
NC_035104.1	30930142	.	T	G	.	.	MAF_INRAE=46.203;MAF_USDA=33.529
NC_035104.1	30930350	.	C	A	.	.	MAF_USDA=3.279
NC_035104.1	30930556	.	A	G	.	.	MAF_USDA=5.882
NC_035104.1	30930654	.	T	A	.	.	MAF_USDA=14.118
NC_035104.1	30930657	.	C	T	.	.	MAF_USDA=2.459
NC_035104.1	30930663	.	C	T	.	.	MAF_INRAE=5.263;MAF_USDA=4.098
NC_035104.1	30930889	.	C	G	.	.	MAF_USDA=1.639
NC_035104.1	30931016	.	G	A	.	.	MAF_USDA=17.213
NC_035104.1	30931152	.	T	G	.	.	MAF_INRAE=46.203;MAF_USDA=15.294
NC_035104.1	30931156	.	G	A	.	.	MAF_INRAE=13.924
NC_035104.1	30931194	.	C	T	.	.	MAF_USDA=2.459
NC_035104.1	30931214	.	T	C	.	.	MAF_USDA=1.639
NC_035104.1	30931284	.	G	C	.	.	MAF_INRAE=31.013;MAF_USDA=39.583
NC_035104.1	30931445	.	G	T	.	.	MAF_INRAE=5.263
NC_035104.1	30931464	.	T	C	.	.	MAF_USDA=17.213
NC_035104.1	30931547	.	C	T	.	.	MAF_INRAE=46.203;MAF_USDA=8.235
NC_035104.1	30931716	.	C	A	.	.	MAF_USDA=2.459
NC_035104.1	30931739	.	T	G	.	.	MAF_INRAE=1.667;MAF_USDA=9.412
NC_035104.1	30931762	.	G	A	.	.	MAF_INRAE=5.263;MAF_USDA=5.738
NC_035104.1	30931924	.	G	T	.	.	MAF_USDA=2.5
NC_035104.1	30932083	.	T	G	.	.	MAF_INRAE=5.263;MAF_USDA=6.548
NC_035104.1	30932111	.	T	A	.	.	MAF_USDA=10.588
NC_035104.1	30932140	.	A	T	.	.	MAF_USDA=2.941
NC_035104.1	30932143	.	G	T	.	.	MAF_USDA=8.235
NC_035104.1	30932194	.	A	C	.	.	MAF_USDA=6.557
NC_035104.1	30932248	.	C	A	.	.	MAF_USDA=8.197
NC_035104.1	30932308	.	A	G	.	.	MAF_INRAE=1.667;MAF_USDA=10.588
NC_035104.1	30932369	.	A	G	.	.	MAF_USDA=6.471
NC_035104.1	30932385	.	A	C	.	.	MAF_USDA=18.75
NC_035104.1	30932410	.	G	A	.	.	MAF_INRAE=15.833
NC_035104.1	30932538	.	C	T	.	.	MAF_INRAE=30.38;MAF_USDA=21.176
NC_035104.1	30932574	.	G	A	.	.	MAF_USDA=8.929
NC_035104.1	30932646	.	C	T	.	.	MAF_USDA=4.706
NC_035104.1	30932676	.	G	T	.	.	MAF_USDA=2.083
NC_035104.1	30932795	.	T	G	.	.	MAF_USDA=14.583
NC_035104.1	30932866	.	C	T	.	.	MAF_INRAE=44.304;MAF_USDA=47.917
NC_035104.1	30932915	.	G	C	.	.	MAF_USDA=18.75
NC_035104.1	30932973	.	T	G	.	.	MAF_USDA=2.459
NC_035104.1	30933014	.	G	T	.	.	MAF_INRAE=14.557
NC_035104.1	30933017	.	G	T	.	.	MAF_INRAE=44.937
NC_035104.1	30933070	.	G	A	.	.	MAF_INRAE=13.924
NC_035104.1	30933088	.	C	T	.	.	MAF_USDA=6.471
NC_035104.1	30933166	.	C	T	.	.	MAF_USDA=5.952
NC_035104.1	30933249	.	G	A	.	.	MAF_USDA=18.75
NC_035104.1	30933366	.	C	T	.	.	MAF_USDA=2.083
NC_035104.1	30933415	.	A	G	.	.	MAF_USDA=12.295
NC_035104.1	30933442	.	A	C	.	.	MAF_INRAE=5.263;MAF_USDA=6.471
NC_035104.1	30933486	.	C	A	.	.	MAF_INRAE=29.114;MAF_USDA=18.824
NC_035104.1	30933780	.	T	C	.	.	MAF_INRAE=5.263;MAF_USDA=7.059
NC_035104.1	30933893	.	A	C	.	.	MAF_INRAE=15.19;MAF_USDA=25.882
NC_035104.1	30934003	.	G	A	.	.	MAF_USDA=4.918
NC_035104.1	30934006	.	C	T	.	.	MAF_INRAE=13.291;MAF_USDA=4.098
NC_035104.1	30934119	.	A	T	.	.	MAF_INRAE=5.263;MAF_USDA=7.059
NC_035104.1	30934150	.	T	G	.	.	MAF_USDA=2.459
NC_035104.1	30934170	.	A	C	.	.	MAF_USDA=4.918
NC_035104.1	30934240	.	T	C	.	.	MAF_INRAE=5.263;MAF_USDA=7.059
NC_035104.1	30934466	.	G	T	.	.	MAF_INRAE=5.263;MAF_USDA=7.059
NC_035104.1	30934567	.	G	A	.	.	MAF_USDA=2.459
NC_035104.1	30934594	.	C	T	.	.	MAF_USDA=4.098
NC_035104.1	30934595	.	G	A	.	.	MAF_INRAE=26.582
NC_035104.1	30934754	.	C	T	.	.	MAF_USDA=1.639
NC_035104.1	30934767	.	A	C	.	.	MAF_USDA=2.459
NC_035104.1	30934779	.	A	G	.	.	MAF_INRAE=10.833;MAF_USDA=5.294
NC_035104.1	30934804	.	C	T	.	.	MAF_INRAE=43.671;MAF_USDA=41.176
NC_035104.1	30934805	.	T	G	.	.	MAF_INRAE=39.167;MAF_USDA=41.176
NC_035104.1	30934833	.	C	A	.	.	MAF_INRAE=43.671;MAF_USDA=41.765
NC_035104.1	30934959	.	A	T	.	.	MAF_USDA=18.033
NC_035104.1	30935020	.	T	G	.	.	MAF_INRAE=12.5
NC_035104.1	30935048	.	G	T	.	.	MAF_USDA=9.016
NC_035104.1	30935064	.	T	G	.	.	MAF_INRAE=13.291;MAF_USDA=5.738
NC_035104.1	30935197	.	G	A	.	.	MAF_INRAE=13.924;MAF_USDA=25.41
NC_035104.1	30935276	.	G	T	.	.	MAF_USDA=4.918
NC_035104.1	30935303	.	G	A	.	.	MAF_INRAE=45.57;MAF_USDA=40.588
NC_035104.1	30935362	.	C	T	.	.	MAF_INRAE=5.263;MAF_USDA=7.059
NC_035104.1	30935404	.	C	G	.	.	MAF_INRAE=12.5
NC_035104.1	30935425	.	G	A	.	.	MAF_USDA=2.459
NC_035104.1	30935449	.	G	A	.	.	MAF_USDA=2.459
NC_035104.1	30935556	.	C	T	.	.	MAF_USDA=2.941
NC_035104.1	30935619	.	C	T	.	.	MAF_USDA=10.714
NC_035104.1	30936258	.	T	C	.	.	MAF_USDA=20.833
NC_035104.1	30936263	.	C	T	.	.	MAF_USDA=47.917
NC_035104.1	30936277	.	C	A	.	.	MAF_USDA=22.917
NC_035104.1	30936300	.	G	A	.	.	MAF_USDA=18.75
NC_035104.1	30936401	.	C	A	.	.	MAF_USDA=10.119
NC_035104.1	30936434	.	C	T	.	.	MAF_INRAE=44.304;MAF_USDA=47.024
NC_035104.1	30936491	.	C	A	.	.	MAF_INRAE=28.481;MAF_USDA=21.765
NC_035104.1	30936502	.	C	A	.	.	MAF_INRAE=43.671;MAF_USDA=48.824
NC_035104.1	30936529	.	G	A	.	.	MAF_USDA=2.459
NC_035104.1	30936571	.	G	A	.	.	MAF_USDA=9.016
NC_035104.1	30936766	.	C	T	.	.	MAF_INRAE=5.263;MAF_USDA=7.059
NC_035104.1	30936841	.	C	T	.	.	MAF_INRAE=29.114;MAF_USDA=22.941
NC_035104.1	30936863	.	A	T	.	.	MAF_INRAE=13.291;MAF_USDA=5.738
NC_035104.1	30936937	.	G	A	.	.	MAF_INRAE=10.833;MAF_USDA=5.294
NC_035104.1	30936951	.	G	A	.	.	MAF_USDA=12.5
NC_035104.1	30936985	.	A	G	.	.	MAF_INRAE=12.5;MAF_USDA=1.639
NC_035104.1	30937075	.	G	A	.	.	MAF_USDA=2.459
NC_035104.1	30937106	.	G	A	.	.	MAF_USDA=4.167
NC_035104.1	30937306	.	C	A	.	.	MAF_USDA=2.459
NC_035104.1	30937402	.	A	C	.	.	MAF_USDA=11.475
NC_035104.1	30937469	.	C	T	.	.	MAF_USDA=2.459
NC_035104.1	30937564	.	C	G	.	.	MAF_USDA=18.852
NC_035104.1	30937565	.	C	G	.	.	MAF_USDA=18.852
NC_035104.1	30937580	.	C	G	.	.	MAF_INRAE=5.263;MAF_USDA=2.459
NC_035104.1	30937596	.	C	A	.	.	MAF_USDA=6.25
NC_035104.1	30937739	.	A	G	.	.	MAF_INRAE=46.203;MAF_USDA=25.595
NC_035104.1	30937829	.	C	A	.	.	MAF_USDA=2.459
NC_035104.1	30937979	.	G	T	.	.	MAF_USDA=18.033
NC_035104.1	30938081	.	T	C	.	.	MAF_USDA=1.639
NC_035104.1	30938178	.	A	G	.	.	MAF_USDA=4.706
NC_035104.1	30938180	.	A	G	.	.	MAF_INRAE=15.19;MAF_USDA=27.059
NC_035104.1	30938197	.	A	T	.	.	MAF_INRAE=29.747;MAF_USDA=21.765
NC_035104.1	30938258	.	G	A	.	.	MAF_INRAE=5.263;MAF_USDA=2.459
NC_035104.1	30938348	.	C	T	.	.	MAF_INRAE=13.924
NC_035104.1	30938416	.	T	G	.	.	MAF_USDA=18.852
NC_035104.1	30938422	.	C	A	.	.	MAF_USDA=2.459
NC_035104.1	30938548	.	C	T	.	.	MAF_INRAE=16.456;MAF_USDA=18.235
NC_035104.1	30938590	.	T	A	.	.	MAF_USDA=6.25
NC_035104.1	30938591	.	A	T	.	.	MAF_USDA=10.656
NC_035104.1	30938599	.	T	A	.	.	MAF_INRAE=44.304;MAF_USDA=42.941
NC_035104.1	30938646	.	G	A	.	.	MAF_INRAE=15.19;MAF_USDA=11.765
NC_035104.1	30938720	.	G	A	.	.	MAF_INRAE=46.203;MAF_USDA=14.706
NC_035104.1	30938760	.	G	T	.	.	MAF_INRAE=27.215;MAF_USDA=22.951
NC_035104.1	30938788	.	C	T	.	.	MAF_USDA=20.492
NC_035104.1	30938790	.	T	C	.	.	MAF_INRAE=46.203;MAF_USDA=14.118
NC_035104.1	30938843	.	C	T	.	.	MAF_INRAE=44.937;MAF_USDA=50.0
NC_035104.1	30938876	.	T	C	.	.	MAF_USDA=12.295
NC_035104.1	30939047	.	C	T	.	.	MAF_USDA=18.033
NC_035104.1	30939097	.	G	A	.	.	MAF_USDA=18.852
NC_035104.1	30939180	.	A	G	.	.	MAF_USDA=18.852
NC_035104.1	30939301	.	T	C	.	.	MAF_INRAE=5.263;MAF_USDA=2.459
NC_035104.1	30939343	.	C	G	.	.	MAF_INRAE=26.316
NC_035104.1	30939349	.	C	T	.	.	MAF_INRAE=36.842;MAF_USDA=14.118
NC_035104.1	30939461	.	T	C	.	.	MAF_USDA=18.235
NC_035104.1	30939573	.	A	G	.	.	MAF_USDA=3.529
NC_035104.1	30939577	.	G	T	.	.	MAF_INRAE=15.19;MAF_USDA=11.176
NC_035104.1	30939606	.	T	G	.	.	MAF_USDA=19.672
NC_035104.1	30939612	.	A	C	.	.	MAF_INRAE=1.667;MAF_USDA=14.118
NC_035104.1	30939692	.	T	C	.	.	MAF_USDA=9.016
NC_035104.1	30939716	.	A	G	.	.	MAF_USDA=18.033
NC_035104.1	30939809	.	T	A	.	.	MAF_USDA=1.639
NC_035104.1	30939871	.	T	A	.	.	MAF_INRAE=10.833;MAF_USDA=5.294
NC_035104.1	30939880	.	A	G	.	.	MAF_INRAE=15.19;MAF_USDA=14.118
NC_035104.1	30939919	.	A	C	.	.	MAF_INRAE=10.833;MAF_USDA=5.294
NC_035104.1	30940007	.	G	T	.	.	MAF_USDA=29.167
NC_035104.1	30940008	.	A	T	.	.	MAF_USDA=29.167
NC_035104.1	30940014	.	G	T	.	.	MAF_INRAE=11.667;MAF_USDA=1.639
NC_035104.1	30940046	.	G	A	.	.	MAF_INRAE=13.291
NC_035104.1	30940047	.	T	C	.	.	MAF_INRAE=15.833
NC_035104.1	30940069	.	A	C	.	.	MAF_INRAE=13.291
NC_035104.1	30940210	.	T	G	.	.	MAF_USDA=22.951
NC_035104.1	30940311	.	G	A	.	.	MAF_USDA=19.672
NC_035104.1	30940334	.	C	A	.	.	MAF_USDA=2.083
NC_035104.1	30940464	.	G	T	.	.	MAF_USDA=18.75
NC_035104.1	30940516	.	G	A	.	.	MAF_INRAE=13.291;MAF_USDA=4.098
NC_035104.1	30940632	.	G	T	.	.	MAF_INRAE=11.392;MAF_USDA=12.353
NC_035104.1	30940637	.	T	G	.	.	MAF_INRAE=15.19;MAF_USDA=14.706
NC_035104.1	30940902	.	A	G	.	.	MAF_USDA=3.279
NC_035104.1	30941024	.	G	T	.	.	MAF_USDA=8.824
NC_035104.1	30941075	.	T	C	.	.	MAF_INRAE=15.19;MAF_USDA=27.059
NC_035104.1	30941079	.	T	C	.	.	MAF_INRAE=29.747;MAF_USDA=21.176
NC_035104.1	30941156	.	C	A	.	.	MAF_USDA=9.016
NC_035104.1	30941238	.	G	A	.	.	MAF_INRAE=5.263;MAF_USDA=2.5
NC_035104.1	30941329	.	T	G	.	.	MAF_INRAE=15.19;MAF_USDA=27.059
NC_035104.1	30941391	.	G	T	.	.	MAF_USDA=18.75
NC_035104.1	30941406	.	A	C	.	.	MAF_INRAE=29.747;MAF_USDA=21.765
NC_035104.1	30941489	.	A	T	.	.	MAF_INRAE=5.263;MAF_USDA=2.459
NC_035104.1	30941654	.	A	G	.	.	MAF_INRAE=13.924
NC_035104.1	30941771	.	T	G	.	.	MAF_INRAE=44.937;MAF_USDA=48.824
NC_035104.1	30941783	.	C	T	.	.	MAF_INRAE=8.861;MAF_USDA=3.529
NC_035104.1	30941972	.	T	C	.	.	MAF_INRAE=43.671;MAF_USDA=23.214
NC_035104.1	30941990	.	C	A	.	.	MAF_INRAE=5.263;MAF_USDA=12.941
NC_035104.1	30942070	.	G	T	.	.	MAF_INRAE=1.667;MAF_USDA=9.412
NC_035104.1	30942108	.	G	C	.	.	MAF_USDA=5.738
NC_035104.1	30942149	.	T	C	.	.	MAF_USDA=7.059
NC_035104.1	30942155	.	T	A	.	.	MAF_USDA=4.918
NC_035104.1	30942330	.	G	A	.	.	MAF_USDA=2.459
NC_035104.1	30942492	.	G	A	.	.	MAF_INRAE=5.263;MAF_USDA=8.824
NC_035104.1	30942524	.	G	T	.	.	MAF_INRAE=13.924
NC_035104.1	30942605	.	T	G	.	.	MAF_INRAE=5.263;MAF_USDA=7.059
NC_035104.1	30942630	.	C	T	.	.	MAF_USDA=5.738
NC_035104.1	30942831	.	C	T	.	.	MAF_INRAE=27.848;MAF_USDA=21.176
NC_035104.1	30943179	.	C	T	.	.	MAF_USDA=5.738
NC_035104.1	30943420	.	C	T	.	.	MAF_INRAE=5.263;MAF_USDA=11.176
NC_035104.1	30943432	.	C	T	.	.	MAF_INRAE=47.468;MAF_USDA=15.294
NC_035104.1	30943577	.	A	G	.	.	MAF_USDA=8.824
NC_035104.1	30943627	.	G	A	.	.	MAF_USDA=12.295
NC_035104.1	30943724	.	C	A	.	.	MAF_USDA=5.294
NC_035104.1	30943791	.	T	A	.	.	MAF_INRAE=27.215
NC_035104.1	30943806	.	T	A	.	.	MAF_INRAE=27.5
NC_035104.1	30943813	.	T	G	.	.	MAF_USDA=12.295
NC_035104.1	30943910	.	A	C	.	.	MAF_USDA=7.059
NC_035104.1	30944130	.	T	G	.	.	MAF_INRAE=29.747;MAF_USDA=21.176
NC_035104.1	30944246	.	C	A	.	.	MAF_INRAE=22.5;MAF_USDA=21.765
NC_035104.1	30944258	.	G	A	.	.	MAF_INRAE=5.263;MAF_USDA=11.765
NC_035104.1	30944259	.	C	T	.	.	MAF_USDA=1.639
NC_035104.1	30944345	.	G	A	.	.	MAF_INRAE=1.667;MAF_USDA=9.412
NC_035104.1	30944352	.	T	G	.	.	MAF_INRAE=12.025
NC_035104.1	30944391	.	T	C	.	.	MAF_USDA=20.0
NC_035104.1	30944454	.	A	T	.	.	MAF_USDA=19.672
NC_035104.1	30944494	.	G	A	.	.	MAF_INRAE=5.263;MAF_USDA=10.588
NC_035104.1	30944731	.	A	G	.	.	MAF_INRAE=1.667;MAF_USDA=9.412
NC_035104.1	30944877	.	A	C	.	.	MAF_INRAE=12.658;MAF_USDA=5.294
NC_035104.1	30944899	.	C	A	.	.	MAF_INRAE=1.667;MAF_USDA=10.588
NC_035104.1	30944920	.	G	T	.	.	MAF_USDA=4.918
NC_035104.1	30944943	.	C	G	.	.	MAF_INRAE=12.5;MAF_USDA=3.279
NC_035104.1	30944947	.	T	C	.	.	MAF_INRAE=10.833;MAF_USDA=1.639
NC_035104.1	30944970	.	G	A	.	.	MAF_INRAE=46.203;MAF_USDA=22.353
NC_035104.1	30944979	.	C	G	.	.	MAF_INRAE=5.263;MAF_USDA=2.459
NC_035104.1	30945007	.	A	C	.	.	MAF_USDA=1.639
NC_035104.1	30945011	.	C	T	.	.	MAF_INRAE=13.291;MAF_USDA=5.294
NC_035104.1	30945101	.	C	A	.	.	MAF_INRAE=16.456;MAF_USDA=15.882
NC_035104.1	30945219	.	A	T	.	.	MAF_USDA=9.412
NC_035104.1	30945231	.	A	T	.	.	MAF_USDA=47.917
NC_035104.1	30945257	.	TAGGAG	TAGGAT	.	.	MAF_USDA=6.25
NC_035104.1	30945322	.	T	A	.	.	MAF_INRAE=46.203;MAF_USDA=39.412
NC_035104.1	30945352	.	A	G	.	.	MAF_USDA=3.279
NC_035104.1	30945360	.	G	A	.	.	MAF_INRAE=10.833;MAF_USDA=1.639
NC_035104.1	30945374	.	C	A	.	.	MAF_INRAE=1.667;MAF_USDA=9.412
NC_035104.1	30945412	.	C	G	.	.	MAF_INRAE=46.835;MAF_USDA=22.353
NC_035104.1	30945455	.	C	A	.	.	MAF_USDA=4.167
NC_035104.1	30945527	.	G	T	.	.	MAF_USDA=1.765
NC_035104.1	30945596	.	A	C	.	.	MAF_INRAE=1.667;MAF_USDA=10.119
NC_035104.1	30945730	.	T	A	.	.	MAF_INRAE=1.667;MAF_USDA=9.412
NC_035104.1	30945747	.	C	T	.	.	MAF_USDA=2.459
NC_035104.1	30945797	.	T	A	.	.	MAF_USDA=3.279
NC_035104.1	30945837	.	G	T	.	.	MAF_INRAE=44.937;MAF_USDA=28.235
NC_035104.1	30945869	.	C	A	.	.	MAF_USDA=10.656
NC_035104.1	30945923	.	G	T	.	.	MAF_INRAE=16.667;MAF_USDA=17.059
NC_035104.1	30945938	.	G	A	.	.	MAF_INRAE=1.899;MAF_USDA=35.882
NC_035104.1	30945953	.	G	A	.	.	MAF_INRAE=25.0;MAF_USDA=50.0
NC_035104.1	30945964	.	T	A	.	.	MAF_INRAE=1.667
NC_035104.1	30945965	.	A	C	.	.	MAF_INRAE=1.667;MAF_USDA=10.0
NC_035104.1	30946001	.	A	G	.	.	MAF_INRAE=1.667;MAF_USDA=10.0
NC_035104.1	30946003	.	G	A	.	.	MAF_INRAE=1.667;MAF_USDA=9.412
NC_035104.1	30946005	.	T	G	.	.	MAF_USDA=2.459
NC_035104.1	30946015	.	C	A	.	.	MAF_INRAE=1.667;MAF_USDA=10.0
NC_035104.1	30946022	.	G	A	.	.	MAF_USDA=1.639
NC_035104.1	30946061	.	T	A	.	.	MAF_INRAE=1.667
NC_035104.1	30946075	.	T	G	.	.	MAF_USDA=10.656
NC_035104.1	30946082	.	A	G	.	.	MAF_USDA=4.167
NC_035104.1	30946084	.	C	A	.	.	MAF_INRAE=1.667
NC_035104.1	30946087	.	A	T	.	.	MAF_USDA=2.083
NC_035104.1	30946088	.	C	G	.	.	MAF_USDA=2.083
NC_035104.1	30946089	.	T	A	.	.	MAF_INRAE=1.667
NC_035104.1	30946095	.	T	A	.	.	MAF_INRAE=1.667;MAF_USDA=7.647
NC_035104.1	30946105	.	T	A	.	.	MAF_USDA=11.176
NC_035104.1	30946272	.	C	T	.	.	MAF_USDA=4.098
NC_035104.1	30946550	.	A	C	.	.	MAF_INRAE=1.667;MAF_USDA=10.714
NC_035104.1	30946607	.	T	G	.	.	MAF_USDA=1.724
NC_035104.1	30946674	.	A	C	.	.	MAF_USDA=9.836
NC_035104.1	30946787	.	C	T	.	.	MAF_INRAE=1.667;MAF_USDA=8.824
NC_035104.1	30946816	.	G	T	.	.	MAF_INRAE=46.203;MAF_USDA=30.588
NC_035104.1	30946838	.	C	T	.	.	MAF_USDA=1.639
NC_035104.1	30946856	.	T	C	.	.	MAF_USDA=5.738
NC_035104.1	30946893	.	T	G	.	.	MAF_USDA=4.098
NC_035104.1	30946923	.	G	A	.	.	MAF_USDA=18.852
NC_035104.1	30946932	.	A	C	.	.	MAF_USDA=2.459
NC_035104.1	30946947	.	G	A	.	.	MAF_INRAE=15.19;MAF_USDA=7.059
NC_035104.1	30946955	.	T	C	.	.	MAF_INRAE=15.19;MAF_USDA=7.059
NC_035104.1	30946967	.	T	A	.	.	MAF_INRAE=1.667;MAF_USDA=9.412
NC_035104.1	30946985	.	T	A	.	.	MAF_INRAE=1.667;MAF_USDA=9.412
NC_035104.1	30947001	.	G	T	.	.	MAF_INRAE=15.19;MAF_USDA=7.059
NC_035104.1	30947003	.	T	A	.	.	MAF_INRAE=16.667;MAF_USDA=7.059
NC_035104.1	30947080	.	G	A	.	.	MAF_INRAE=14.557;MAF_USDA=7.059
NC_035104.1	30947126	.	C	T	.	.	MAF_USDA=1.639
NC_035104.1	30947145	.	G	A	.	.	MAF_USDA=9.412
NC_035104.1	30947177	.	G	T	.	.	MAF_INRAE=27.215;MAF_USDA=12.941
NC_035104.1	30947208	.	A	G	.	.	MAF_USDA=3.279
NC_035104.1	30947211	.	G	A	.	.	MAF_INRAE=1.667;MAF_USDA=11.176
NC_035104.1	30947287	.	T	C	.	.	MAF_USDA=5.738
NC_035104.1	30947312	.	G	T	.	.	MAF_INRAE=1.667;MAF_USDA=9.412
NC_035104.1	30947316	.	A	G	.	.	MAF_INRAE=5.263;MAF_USDA=7.059
NC_035104.1	30947340	.	T	A	.	.	MAF_INRAE=1.667;MAF_USDA=9.412
NC_035104.1	30947341	.	C	A	.	.	MAF_INRAE=1.667;MAF_USDA=9.412
NC_035104.1	30947416	.	A	T	.	.	MAF_USDA=18.852
NC_035104.1	30947457	.	G	A	.	.	MAF_INRAE=15.19;MAF_USDA=18.75
NC_035104.1	30947523	.	A	G	.	.	MAF_INRAE=22.152;MAF_USDA=5.294
NC_035104.1	30947682	.	G	C	.	.	MAF_USDA=4.118
NC_035104.1	30947828	.	A	G	.	.	MAF_INRAE=15.19;MAF_USDA=12.941
NC_035104.1	30947963	.	T	C	.	.	MAF_USDA=7.647
NC_035104.1	30947983	.	A	G	.	.	MAF_USDA=20.833
NC_035104.1	30947984	.	A	T	.	.	MAF_USDA=20.833
NC_035104.1	30948015	.	A	T	.	.	MAF_INRAE=5.263;MAF_USDA=7.059
NC_035104.1	30948135	.	G	A	.	.	MAF_INRAE=1.667;MAF_USDA=9.412
NC_035104.1	30948190	.	A	T	.	.	MAF_USDA=6.557
NC_035104.1	30948191	.	T	C	.	.	MAF_USDA=5.738
NC_035104.1	30948193	.	C	T	.	.	MAF_INRAE=5.263;MAF_USDA=7.059
NC_035104.1	30948218	.	A	C	.	.	MAF_INRAE=26.582;MAF_USDA=32.941
NC_035104.1	30948259	.	T	G	.	.	MAF_USDA=1.639
NC_035104.1	30948261	.	T	C	.	.	MAF_INRAE=26.582;MAF_USDA=32.941
NC_035104.1	30948278	.	T	C	.	.	MAF_INRAE=26.582;MAF_USDA=30.0
NC_035104.1	30948279	.	G	T	.	.	MAF_USDA=9.836
NC_035104.1	30948282	.	G	A	.	.	MAF_USDA=4.118
NC_035104.1	30948309	.	G	T	.	.	MAF_INRAE=1.667;MAF_USDA=9.412
NC_035104.1	30948427	.	C	T	.	.	MAF_USDA=7.377
NC_035104.1	30948464	.	C	G	.	.	MAF_USDA=5.738
NC_035104.1	30948492	.	G	C	.	.	MAF_INRAE=1.667;MAF_USDA=8.824
NC_035104.1	30948495	.	C	T	.	.	MAF_USDA=2.459
NC_035104.1	30948524	.	C	T	.	.	MAF_INRAE=26.582;MAF_USDA=22.941
NC_035104.1	30948552	.	G	A	.	.	MAF_INRAE=1.667;MAF_USDA=9.412
NC_035104.1	30948568	.	C	A	.	.	MAF_USDA=3.529
NC_035104.1	30948591	.	C	A	.	.	MAF_INRAE=1.667;MAF_USDA=9.412
NC_035104.1	30948594	.	T	C	.	.	MAF_INRAE=1.667;MAF_USDA=10.0
NC_035104.1	30948627	.	C	T	.	.	MAF_INRAE=13.291;MAF_USDA=4.098
NC_035104.1	30948672	.	G	T	.	.	MAF_INRAE=14.557;MAF_USDA=14.706
NC_035104.1	30948677	.	C	T	.	.	MAF_USDA=2.459
NC_035104.1	30948683	.	C	G	.	.	MAF_USDA=2.5
NC_035104.1	30948697	.	G	A	.	.	MAF_USDA=2.5
NC_035104.1	30948709	.	G	A	.	.	MAF_USDA=3.333
NC_035104.1	30948733	.	T	C	.	.	MAF_USDA=1.639
NC_035104.1	30948749	.	A	C	.	.	MAF_USDA=4.098
NC_035104.1	30948780	.	G	A	.	.	MAF_USDA=4.098
NC_035104.1	30948841	.	T	A	.	.	MAF_USDA=4.918
NC_035104.1	30948888	.	T	C	.	.	MAF_INRAE=1.667;MAF_USDA=8.824
NC_035104.1	30948908	.	G	C	.	.	MAF_INRAE=1.667;MAF_USDA=8.824
NC_035104.1	30949027	.	G	A	.	.	MAF_INRAE=43.038;MAF_USDA=40.588
NC_035104.1	30949034	.	A	C	.	.	MAF_USDA=3.279
NC_035104.1	30949092	.	G	A	.	.	MAF_INRAE=41.772;MAF_USDA=44.706
NC_035104.1	30949153	.	G	A	.	.	MAF_INRAE=1.667;MAF_USDA=10.0
NC_035104.1	30949216	.	C	T	.	.	MAF_USDA=1.639
NC_035104.1	30949325	.	G	T	.	.	MAF_INRAE=1.667;MAF_USDA=9.412
NC_035104.1	30949389	.	G	A	.	.	MAF_INRAE=1.667;MAF_USDA=10.0
NC_035104.1	30949561	.	C	T	.	.	MAF_USDA=1.639
NC_035104.1	30949722	.	C	G	.	.	MAF_INRAE=1.667;MAF_USDA=20.833
NC_035104.1	30949879	.	C	A	.	.	MAF_USDA=4.918
NC_035104.1	30950020	.	C	A	.	.	MAF_INRAE=27.848;MAF_USDA=38.235
NC_035104.1	30950068	.	G	A	.	.	MAF_USDA=5.294
NC_035104.1	30950105	.	A	C	.	.	MAF_USDA=18.75
NC_035104.1	30950108	.	T	C	.	.	MAF_USDA=20.833
NC_035104.1	30950283	.	C	T	.	.	MAF_INRAE=5.263;MAF_USDA=2.459
NC_035104.1	30950322	.	G	T	.	.	MAF_INRAE=43.671;MAF_USDA=40.0
NC_035104.1	30950345	.	G	T	.	.	MAF_USDA=5.738
NC_035104.1	30950366	.	C	G	.	.	MAF_USDA=5.738
NC_035104.1	30950412	.	T	C	.	.	MAF_INRAE=13.291
NC_035104.1	30950466	.	A	G	.	.	MAF_INRAE=42.405;MAF_USDA=44.118
NC_035104.1	30950596	.	T	C	.	.	MAF_USDA=8.197
NC_035104.1	30950608	.	C	T	.	.	MAF_INRAE=1.667;MAF_USDA=9.412
NC_035104.1	30950621	.	T	C	.	.	MAF_USDA=3.529
NC_035104.1	30950634	.	A	G	.	.	MAF_INRAE=1.667;MAF_USDA=9.412
NC_035104.1	30950648	.	A	C	.	.	MAF_INRAE=1.667;MAF_USDA=9.412
NC_035104.1	30950780	.	T	C	.	.	MAF_INRAE=1.667;MAF_USDA=20.833
NC_035104.1	30950806	.	C	A	.	.	MAF_INRAE=27.215;MAF_USDA=11.475
NC_035104.1	30950809	.	T	C	.	.	MAF_INRAE=1.667;MAF_USDA=9.412
NC_035104.1	30950810	.	G	A	.	.	MAF_INRAE=1.667;MAF_USDA=9.412
NC_035104.1	30950829	.	G	A	.	.	MAF_USDA=7.377
NC_035104.1	30950858	.	G	A	.	.	MAF_INRAE=26.582;MAF_USDA=35.882
NC_035104.1	30950935	.	T	C	.	.	MAF_USDA=7.377
NC_035104.1	30950957	.	C	T	.	.	MAF_INRAE=5.263;MAF_USDA=2.459
NC_035104.1	30950958	.	T	C	.	.	MAF_USDA=2.459
NC_035104.1	30951005	.	C	T	.	.	MAF_INRAE=10.833;MAF_USDA=5.294
NC_035104.1	30951008	.	T	C	.	.	MAF_USDA=9.412
NC_035104.1	30951020	.	C	T	.	.	MAF_INRAE=1.667;MAF_USDA=10.0
NC_035104.1	30951061	.	A	C	.	.	MAF_INRAE=1.667;MAF_USDA=9.412
NC_035104.1	30951072	.	A	G	.	.	MAF_USDA=9.412
NC_035104.1	30951128	.	A	G	.	.	MAF_INRAE=1.667;MAF_USDA=10.0
NC_035104.1	30951132	.	C	A	.	.	MAF_INRAE=1.667;MAF_USDA=9.412
NC_035104.1	30951152	.	G	A	.	.	MAF_INRAE=27.215;MAF_USDA=11.475
NC_035104.1	30951189	.	C	T	.	.	MAF_INRAE=43.038;MAF_USDA=41.765
NC_035104.1	30951225	.	G	C	.	.	MAF_INRAE=41.772;MAF_USDA=44.118
NC_035104.1	30951318	.	C	T	.	.	MAF_INRAE=1.667;MAF_USDA=9.412
NC_035104.1	30951417	.	C	T	.	.	MAF_INRAE=1.667;MAF_USDA=9.412
NC_035104.1	30951464	.	C	T	.	.	MAF_USDA=3.279
NC_035104.1	30951485	.	A	C	.	.	MAF_INRAE=1.667;MAF_USDA=9.412
NC_035104.1	30951493	.	G	A	.	.	MAF_INRAE=5.263;MAF_USDA=3.279
NC_035104.1	30951494	.	G	A	.	.	MAF_USDA=3.279
NC_035104.1	30951567	.	T	C	.	.	MAF_USDA=5.738
NC_035104.1	30951572	.	G	C	.	.	MAF_INRAE=29.747;MAF_USDA=28.824
NC_035104.1	30951774	.	G	A	.	.	MAF_INRAE=1.667;MAF_USDA=9.412
NC_035104.1	30951804	.	T	A	.	.	MAF_INRAE=27.215
NC_035104.1	30951861	.	C	T	.	.	MAF_INRAE=1.667;MAF_USDA=10.0
NC_035104.1	30951899	.	C	T	.	.	MAF_USDA=3.279
NC_035104.1	30952102	.	C	A	.	.	MAF_USDA=1.639
NC_035104.1	30952137	.	G	T	.	.	MAF_INRAE=15.823;MAF_USDA=33.333
NC_035104.1	30952142	.	T	G	.	.	MAF_USDA=1.639
NC_035104.1	30952306	.	G	T	.	.	MAF_INRAE=41.667;MAF_USDA=25.294
NC_035104.1	30952432	.	G	A	.	.	MAF_INRAE=1.667;MAF_USDA=9.412
NC_035104.1	30952556	.	C	G	.	.	MAF_INRAE=5.263;MAF_USDA=4.118
NC_035104.1	30952624	.	G	T	.	.	MAF_USDA=2.083
NC_035104.1	30952633	.	G	A	.	.	MAF_USDA=3.529
NC_035104.1	30952663	.	G	C	.	.	MAF_USDA=10.417
NC_035104.1	30952689	.	C	T	.	.	MAF_USDA=16.071
NC_035104.1	30952714	.	A	G	.	.	MAF_USDA=18.75
NC_035104.1	30953166	.	C	A	.	.	MAF_USDA=12.353
NC_035104.1	30953247	.	G	A	.	.	MAF_USDA=15.882
NC_035104.1	30953271	.	G	A	.	.	MAF_USDA=12.353
NC_035104.1	30953458	.	A	G	.	.	MAF_INRAE=46.203;MAF_USDA=30.588
NC_035104.1	30953463	.	C	T	.	.	MAF_INRAE=46.203;MAF_USDA=28.235
NC_035104.1	30953468	.	A	T	.	.	MAF_USDA=1.639
NC_035104.1	30953470	.	A	T	.	.	MAF_USDA=1.639
NC_035104.1	30953507	.	G	T	.	.	MAF_INRAE=15.19;MAF_USDA=11.765
NC_035104.1	30953605	.	G	A	.	.	MAF_USDA=8.197
NC_035104.1	30953656	.	G	T	.	.	MAF_INRAE=16.456;MAF_USDA=20.588
NC_035104.1	30953661	.	T	G	.	.	MAF_INRAE=5.263;MAF_USDA=9.836
NC_035104.1	30953732	.	G	T	.	.	MAF_INRAE=10.833;MAF_USDA=1.639
NC_035104.1	30953810	.	A	C	.	.	MAF_USDA=4.167
NC_035104.1	30953906	.	G	A	.	.	MAF_INRAE=15.19
NC_035104.1	30953954	.	G	A	.	.	MAF_INRAE=5.263;MAF_USDA=12.941
NC_035104.1	30953958	.	A	C	.	.	MAF_INRAE=41.667;MAF_USDA=26.471
NC_035104.1	30953967	.	T	G	.	.	MAF_INRAE=31.013;MAF_USDA=46.471
NC_035104.1	30953985	.	C	T	.	.	MAF_USDA=11.176
NC_035104.1	30954012	.	T	C	.	.	MAF_USDA=6.25
NC_035104.1	30954042	.	T	C	.	.	MAF_INRAE=18.354;MAF_USDA=7.647
NC_035104.1	30954186	.	C	T	.	.	MAF_USDA=5.294
NC_035104.1	30954187	.	A	G	.	.	MAF_USDA=1.639
NC_035104.1	30954219	.	T	A	.	.	MAF_INRAE=15.19;MAF_USDA=26.471
NC_035104.1	30954242	.	A	C	.	.	MAF_USDA=2.459
NC_035104.1	30954274	.	G	A	.	.	MAF_USDA=1.639
NC_035104.1	30954289	.	C	T	.	.	MAF_USDA=1.639
NC_035104.1	30954570	.	T	C	.	.	MAF_INRAE=12.5;MAF_USDA=1.639
NC_035104.1	30954713	.	A	G	.	.	MAF_USDA=1.639
NC_035104.1	30954751	.	T	C	.	.	MAF_USDA=5.294
NC_035104.1	30954787	.	G	C	.	.	MAF_INRAE=17.089;MAF_USDA=24.118
NC_035104.1	30954935	.	G	A	.	.	MAF_USDA=15.882
NC_035104.1	30955115	.	T	A	.	.	MAF_INRAE=20.833
NC_035104.1	30955192	.	A	G	.	.	MAF_INRAE=5.263;MAF_USDA=17.647
NC_035104.1	30955200	.	G	A	.	.	MAF_USDA=1.765
NC_035104.1	30955314	.	A	T	.	.	MAF_USDA=7.059
NC_035104.1	30955315	.	C	A	.	.	MAF_USDA=2.459
NC_035104.1	30955317	.	T	A	.	.	MAF_USDA=4.918
NC_035104.1	30955356	.	T	C	.	.	MAF_INRAE=29.747;MAF_USDA=25.882
NC_035104.1	30955381	.	G	T	.	.	MAF_INRAE=35.443;MAF_USDA=9.412
NC_035104.1	30955412	.	A	C	.	.	MAF_USDA=5.882
NC_035104.1	30955433	.	C	A	.	.	MAF_INRAE=15.19;MAF_USDA=22.353
NC_035104.1	30955597	.	T	G	.	.	MAF_USDA=3.279
NC_035104.1	30955604	.	T	A	.	.	MAF_INRAE=35.443;MAF_USDA=7.647
NC_035104.1	30955644	.	C	A	.	.	MAF_USDA=5.738
NC_035104.1	30955662	.	A	T	.	.	MAF_USDA=5.294
NC_035104.1	30955691	.	A	T	.	.	MAF_INRAE=5.263;MAF_USDA=3.279
NC_035104.1	30955709	.	A	C	.	.	MAF_INRAE=35.443;MAF_USDA=8.235
NC_035104.1	30955716	.	T	G	.	.	MAF_INRAE=35.443;MAF_USDA=8.235
NC_035104.1	30955720	.	A	G	.	.	MAF_USDA=2.459
NC_035104.1	30955788	.	A	C	.	.	MAF_USDA=2.459
NC_035104.1	30955817	.	T	C	.	.	MAF_USDA=25.882
NC_035104.1	30955893	.	C	T	.	.	MAF_USDA=4.167
NC_035104.1	30955993	.	G	A	.	.	MAF_INRAE=49.367;MAF_USDA=42.941
NC_035104.1	30956112	.	T	C	.	.	MAF_USDA=20.0
NC_035104.1	30956145	.	A	G	.	.	MAF_USDA=6.471
NC_035104.1	30956178	.	C	T	.	.	MAF_USDA=2.459
NC_035104.1	30956186	.	C	T	.	.	MAF_USDA=27.059
NC_035104.1	30956233	.	T	A	.	.	MAF_INRAE=15.19;MAF_USDA=20.588
NC_035104.1	30956324	.	T	C	.	.	MAF_USDA=16.667
NC_035104.1	30956337	.	C	T	.	.	MAF_INRAE=15.19;MAF_USDA=13.529
NC_035104.1	30956349	.	C	A	.	.	MAF_USDA=1.639
NC_035104.1	30956360	.	T	A	.	.	MAF_INRAE=35.443;MAF_USDA=8.235
NC_035104.1	30956362	.	C	T	.	.	MAF_INRAE=15.19;MAF_USDA=21.176
NC_035104.1	30956394	.	C	G	.	.	MAF_USDA=33.333
NC_035104.1	30956395	.	T	A	.	.	MAF_USDA=33.333
NC_035104.1	30956461	.	A	T	.	.	MAF_USDA=25.294
NC_035104.1	30956478	.	G	A	.	.	MAF_USDA=17.059
NC_035104.1	30956502	.	G	C	.	.	MAF_INRAE=43.333;MAF_USDA=41.667
NC_035104.1	30956577	.	G	T	.	.	MAF_USDA=1.639
NC_035104.1	30956584	.	C	T	.	.	MAF_INRAE=20.833;MAF_USDA=6.25
NC_035104.1	30956585	.	G	A	.	.	MAF_USDA=3.279
NC_035104.1	30956637	.	C	G	.	.	MAF_USDA=4.167
NC_035104.1	30956668	.	G	A	.	.	MAF_INRAE=19.62;MAF_USDA=14.706
NC_035104.1	30956697	.	G	A	.	.	MAF_USDA=1.639
NC_035104.1	30956711	.	T	A	.	.	MAF_INRAE=22.5;MAF_USDA=27.647
NC_035104.1	30956722	.	A	C	.	.	MAF_USDA=24.118
NC_035104.1	30956759	.	G	C	.	.	MAF_INRAE=29.114;MAF_USDA=25.882
NC_035104.1	30956775	.	T	C	.	.	MAF_INRAE=49.367;MAF_USDA=39.412
NC_035104.1	30956976	.	A	T	.	.	MAF_INRAE=49.367;MAF_USDA=41.765
NC_035104.1	30956986	.	A	G	.	.	MAF_INRAE=19.62;MAF_USDA=11.765
NC_035104.1	30957011	.	C	A	.	.	MAF_INRAE=49.367;MAF_USDA=41.765
NC_035104.1	30957012	.	A	C	.	.	MAF_INRAE=43.333;MAF_USDA=41.176
NC_035104.1	30957035	.	T	G	.	.	MAF_INRAE=35.443;MAF_USDA=15.294
NC_035104.1	30957072	.	C	T	.	.	MAF_INRAE=29.114;MAF_USDA=23.529
NC_035104.1	30957081	.	A	C	.	.	MAF_USDA=16.667
NC_035104.1	30957155	.	A	C	.	.	MAF_USDA=1.639
NC_035104.1	30957405	.	A	C	.	.	MAF_USDA=28.235
NC_035104.1	30957471	.	A	C	.	.	MAF_INRAE=27.215
NC_035104.1	30957473	.	A	C	.	.	MAF_INRAE=10.833
NC_035104.1	30957570	.	A	T	.	.	MAF_USDA=6.25
NC_035104.1	30957673	.	C	T	.	.	MAF_USDA=16.667
NC_035104.1	30957763	.	T	A	.	.	MAF_USDA=1.765
NC_035104.1	30957764	.	G	A	.	.	MAF_INRAE=10.759;MAF_USDA=11.475
NC_035104.1	30957795	.	A	G	.	.	MAF_USDA=4.167
NC_035104.1	30957836	.	C	A	.	.	MAF_USDA=15.882
NC_035104.1	30957861	.	T	C	.	.	MAF_USDA=34.706
NC_035104.1	30957862	.	G	T	.	.	MAF_USDA=34.118
NC_035104.1	30957863	.	G	T	.	.	MAF_USDA=1.639
NC_035104.1	30957941	.	C	T	.	.	MAF_USDA=28.235
NC_035104.1	30957992	.	G	A	.	.	MAF_USDA=3.333
NC_035104.1	30958020	.	G	T	.	.	MAF_INRAE=24.684;MAF_USDA=16.667
NC_035104.1	30958084	.	G	A	.	.	MAF_USDA=3.333
NC_035104.1	30959732	.	A	C	.	.	MAF_USDA=39.412
NC_035104.1	30959805	.	T	C	.	.	MAF_USDA=8.333
NC_035104.1	30959824	.	C	A	.	.	MAF_INRAE=5.263;MAF_USDA=2.459
NC_035104.1	30959863	.	C	T	.	.	MAF_INRAE=12.5;MAF_USDA=47.059
NC_035104.1	30959905	.	A	C	.	.	MAF_USDA=3.529
NC_035104.1	30959926	.	C	A	.	.	MAF_INRAE=1.667;MAF_USDA=47.059
NC_035104.1	30960007	.	G	T	.	.	MAF_INRAE=12.5;MAF_USDA=46.471
NC_035104.1	30960031	.	T	A	.	.	MAF_USDA=2.459
NC_035104.1	30960041	.	T	C	.	.	MAF_USDA=37.5
NC_035104.1	30960106	.	G	A	.	.	MAF_USDA=36.31
NC_035104.1	30960254	.	T	G	.	.	MAF_USDA=4.098
NC_035104.1	30960362	.	C	A	.	.	MAF_INRAE=5.263;MAF_USDA=2.459
NC_035104.1	30960365	.	G	A	.	.	MAF_INRAE=34.81;MAF_USDA=2.459
NC_035104.1	30960452	.	G	A	.	.	MAF_INRAE=5.263;MAF_USDA=2.459
NC_035104.1	30960492	.	T	G	.	.	MAF_INRAE=36.709;MAF_USDA=8.197
NC_035104.1	30960541	.	C	T	.	.	MAF_USDA=39.412
NC_035104.1	30960552	.	G	A	.	.	MAF_USDA=1.639
NC_035104.1	30960553	.	G	A	.	.	MAF_USDA=1.639
NC_035104.1	30960554	.	T	G	.	.	MAF_USDA=1.639
NC_035104.1	30960556	.	C	A	.	.	MAF_USDA=1.639
NC_035104.1	30960576	.	C	G	.	.	MAF_USDA=39.412
NC_035104.1	30960615	.	T	C	.	.	MAF_USDA=38.235
NC_035104.1	30960618	.	T	C	.	.	MAF_USDA=38.235
NC_035104.1	30960644	.	C	G	.	.	MAF_USDA=38.235
NC_035104.1	30960651	.	A	G	.	.	MAF_USDA=11.765
NC_035104.1	30960653	.	G	A	.	.	MAF_USDA=12.353
NC_035104.1	30960724	.	A	G	.	.	MAF_USDA=38.235
NC_035104.1	30960792	.	C	T	.	.	MAF_USDA=12.353
NC_035104.1	30960798	.	T	C	.	.	MAF_USDA=27.059
NC_035104.1	30960861	.	G	A	.	.	MAF_USDA=6.25
NC_035104.1	30960877	.	A	C	.	.	MAF_USDA=39.412
NC_035104.1	30960886	.	C	A	.	.	MAF_USDA=39.412
NC_035104.1	30960889	.	G	A	.	.	MAF_USDA=13.529
NC_035104.1	30960891	.	A	G	.	.	MAF_USDA=7.059
NC_035104.1	30960898	.	A	G	.	.	MAF_USDA=3.279
NC_035104.1	30960981	.	A	T	.	.	MAF_USDA=3.279
NC_035104.1	30961036	.	C	T	.	.	MAF_INRAE=36.709;MAF_USDA=8.197
NC_035104.1	30961060	.	A	G	.	.	MAF_INRAE=12.5;MAF_USDA=4.918
NC_035104.1	30961144	.	T	C	.	.	MAF_USDA=18.033
NC_035104.1	30961252	.	C	T	.	.	MAF_INRAE=36.709;MAF_USDA=12.295
NC_035104.1	30961275	.	C	T	.	.	MAF_INRAE=13.291;MAF_USDA=5.294
NC_035104.1	30961286	.	A	C	.	.	MAF_USDA=2.459
NC_035104.1	30961359	.	G	A	.	.	MAF_USDA=4.918
NC_035104.1	30961417	.	A	T	.	.	MAF_INRAE=35.443;MAF_USDA=1.639
NC_035104.1	30961418	.	T	A	.	.	MAF_USDA=25.882
NC_035104.1	30961424	.	T	C	.	.	MAF_USDA=10.656
NC_035104.1	30961457	.	C	G	.	.	MAF_INRAE=12.5;MAF_USDA=1.639
NC_035104.1	30961473	.	G	A	.	.	MAF_USDA=3.279
NC_035104.1	30961478	.	C	T	.	.	MAF_USDA=25.882
NC_035104.1	30961528	.	G	A	.	.	MAF_INRAE=36.709;MAF_USDA=13.115
NC_035104.1	30961575	.	C	T	.	.	MAF_USDA=4.918
NC_035104.1	30961578	.	A	C	.	.	MAF_USDA=1.639
NC_035104.1	30961626	.	G	A	.	.	MAF_USDA=23.529
NC_035104.1	30961636	.	A	T	.	.	MAF_USDA=25.294
NC_035104.1	30961637	.	G	T	.	.	MAF_USDA=27.647
NC_035104.1	30961701	.	T	G	.	.	MAF_USDA=12.295
NC_035104.1	30961846	.	A	G	.	.	MAF_INRAE=34.81;MAF_USDA=2.459
NC_035104.1	30961852	.	A	G	.	.	MAF_USDA=10.0
NC_035104.1	30961993	.	A	G	.	.	MAF_USDA=18.033
NC_035104.1	30962219	.	G	C	.	.	MAF_INRAE=5.263;MAF_USDA=5.738
NC_035104.1	30962231	.	C	T	.	.	MAF_INRAE=13.924;MAF_USDA=22.941
NC_035104.1	30962240	.	T	G	.	.	MAF_INRAE=5.263;MAF_USDA=25.294
NC_035104.1	30962251	.	A	G	.	.	MAF_INRAE=49.367;MAF_USDA=40.476
NC_035104.1	30962308	.	G	T	.	.	MAF_USDA=2.542
NC_035104.1	30962320	.	T	C	.	.	MAF_USDA=2.5
NC_035104.1	30962353	.	G	T	.	.	MAF_INRAE=13.924;MAF_USDA=5.738
NC_035104.1	30962355	.	A	C	.	.	MAF_USDA=2.459
NC_035104.1	30962396	.	A	G	.	.	MAF_INRAE=13.291
NC_035104.1	30962406	.	C	T	.	.	MAF_INRAE=13.291
NC_035104.1	30962411	.	T	C	.	.	MAF_INRAE=12.5;MAF_USDA=11.475
NC_035104.1	30962486	.	G	T	.	.	MAF_INRAE=49.367;MAF_USDA=11.765
NC_035104.1	30962536	.	T	G	.	.	MAF_INRAE=8.861;MAF_USDA=12.5
NC_035104.1	30962553	.	G	A	.	.	MAF_INRAE=12.5
NC_035104.1	30962653	.	G	A	.	.	MAF_USDA=1.639
NC_035104.1	30962666	.	C	T	.	.	MAF_USDA=1.639
NC_035104.1	30962718	.	C	T	.	.	MAF_INRAE=12.5;MAF_USDA=11.475
NC_035104.1	30962822	.	G	A	.	.	MAF_USDA=2.941
NC_035104.1	30962838	.	A	C	.	.	MAF_INRAE=13.924;MAF_USDA=21.765
NC_035104.1	30962916	.	A	G	.	.	MAF_USDA=3.279
NC_035104.1	30962924	.	T	A	.	.	MAF_USDA=3.279
NC_035104.1	30962948	.	T	G	.	.	MAF_INRAE=13.924;MAF_USDA=19.412
NC_035104.1	30963090	.	A	C	.	.	MAF_USDA=1.639
NC_035104.1	30963214	.	A	C	.	.	MAF_USDA=12.353
NC_035104.1	30963242	.	C	G	.	.	MAF_USDA=5.882
NC_035104.1	30963281	.	G	T	.	.	MAF_INRAE=13.924;MAF_USDA=24.706
NC_035104.1	30963321	.	C	A	.	.	MAF_USDA=4.098
NC_035104.1	30963351	.	T	C	.	.	MAF_INRAE=13.924;MAF_USDA=20.588
NC_035104.1	30963352	.	G	T	.	.	MAF_INRAE=16.667;MAF_USDA=20.588
NC_035104.1	30963417	.	C	G	.	.	MAF_INRAE=39.873;MAF_USDA=26.471
NC_035104.1	30963460	.	A	T	.	.	MAF_USDA=1.639
NC_035104.1	30963483	.	G	A	.	.	MAF_USDA=12.353
NC_035104.1	30963491	.	G	A	.	.	MAF_USDA=5.882
NC_035104.1	30963528	.	A	G	.	.	MAF_USDA=14.706
NC_035104.1	30963529	.	A	G	.	.	MAF_USDA=9.836
NC_035104.1	30963537	.	T	G	.	.	MAF_USDA=6.557
NC_035104.1	30963555	.	TGGCA	TGGCG	.	.	MAF_USDA=18.75
NC_035104.1	30963559	.	A	G	.	.	MAF_INRAE=14.557
NC_035104.1	30963632	.	T	G	.	.	MAF_INRAE=38.608;MAF_USDA=26.471
NC_035104.1	30963633	.	C	A	.	.	MAF_INRAE=12.5;MAF_USDA=4.098
NC_035104.1	30963665	.	C	T	.	.	MAF_INRAE=5.263;MAF_USDA=2.459
NC_035104.1	30963691	.	G	A	.	.	MAF_USDA=6.557
NC_035104.1	30963728	.	G	T	.	.	MAF_USDA=6.557
NC_035104.1	30963763	.	C	T	.	.	MAF_INRAE=39.873;MAF_USDA=32.353
NC_035104.1	30963794	.	G	A	.	.	MAF_USDA=9.836
NC_035104.1	30963825	.	G	A	.	.	MAF_INRAE=39.873;MAF_USDA=26.471
NC_035104.1	30963857	.	T	A	.	.	MAF_USDA=18.75
NC_035104.1	30963858	.	A	C	.	.	MAF_USDA=18.75
NC_035104.1	30963902	.	G	A	.	.	MAF_INRAE=1.667;MAF_USDA=25.882
NC_035104.1	30963909	.	A	C	.	.	MAF_INRAE=10.833;MAF_USDA=1.639
NC_035104.1	30963924	.	G	T	.	.	MAF_INRAE=1.667;MAF_USDA=9.412
NC_035104.1	30963985	.	G	A	.	.	MAF_INRAE=1.667;MAF_USDA=23.529
NC_035104.1	30964076	.	T	C	.	.	MAF_INRAE=1.667;MAF_USDA=37.059
NC_035104.1	30964092	.	A	T	.	.	MAF_INRAE=1.667;MAF_USDA=29.412
NC_035104.1	30964108	.	A	G	.	.	MAF_INRAE=41.139;MAF_USDA=28.235
NC_035104.1	30964123	.	G	A	.	.	MAF_INRAE=1.667;MAF_USDA=25.882
NC_035104.1	30964142	.	T	G	.	.	MAF_INRAE=39.873;MAF_USDA=27.059
NC_035104.1	30964181	.	A	C	.	.	MAF_INRAE=1.667;MAF_USDA=31.765
NC_035104.1	30964318	.	C	A	.	.	MAF_USDA=6.471
NC_035104.1	30964393	.	G	A	.	.	MAF_USDA=1.639
NC_035104.1	30964394	.	C	T	.	.	MAF_INRAE=1.667;MAF_USDA=25.294
NC_035104.1	30964420	.	T	A	.	.	MAF_INRAE=1.667;MAF_USDA=25.882
NC_035104.1	30964516	.	G	T	.	.	MAF_USDA=2.459
NC_035104.1	30964558	.	T	C	.	.	MAF_INRAE=39.873;MAF_USDA=26.471
NC_035104.1	30964608	.	T	C	.	.	MAF_INRAE=8.228;MAF_USDA=4.118
NC_035104.1	30964653	.	T	A	.	.	MAF_USDA=6.557
NC_035104.1	30964761	.	C	A	.	.	MAF_USDA=1.639
NC_035104.1	30964875	.	G	T	.	.	MAF_INRAE=5.263;MAF_USDA=2.459
NC_035104.1	30964911	.	T	C	.	.	MAF_USDA=18.75
NC_035104.1	30964943	.	C	T	.	.	MAF_USDA=10.588
NC_035104.1	30964961	.	G	T	.	.	MAF_INRAE=1.667;MAF_USDA=24.706
NC_035104.1	30964984	.	G	A	.	.	MAF_USDA=10.588
NC_035104.1	30964990	.	G	A	.	.	MAF_USDA=2.459
NC_035104.1	30965086	.	G	A	.	.	MAF_INRAE=38.608;MAF_USDA=23.529
NC_035104.1	30965136	.	A	G	.	.	MAF_INRAE=46.203;MAF_USDA=39.412
NC_035104.1	30965149	.	G	A	.	.	MAF_USDA=12.941
NC_035104.1	30965179	.	A	C	.	.	MAF_INRAE=46.203;MAF_USDA=23.529
NC_035104.1	30965206	.	G	A	.	.	MAF_USDA=3.279
NC_035104.1	30965225	.	A	G	.	.	MAF_USDA=5.882
NC_035104.1	30965308	.	C	T	.	.	MAF_INRAE=10.526;MAF_USDA=4.118
NC_035104.1	30965309	.	A	G	.	.	MAF_INRAE=30.0;MAF_USDA=25.882
NC_035104.1	30965409	.	G	A	.	.	MAF_USDA=5.952
NC_035104.1	30965535	.	G	A	.	.	MAF_USDA=1.695
NC_035104.1	30965567	.	G	A	.	.	MAF_USDA=6.024
NC_035104.1	30965580	.	C	A	.	.	MAF_INRAE=39.873;MAF_USDA=27.711
NC_035104.1	30965636	.	G	T	.	.	MAF_USDA=1.667
NC_035104.1	30965688	.	G	C	.	.	MAF_INRAE=14.557;MAF_USDA=11.905
NC_035104.1	30965692	.	C	T	.	.	MAF_USDA=1.667
NC_035104.1	30965718	.	C	T	.	.	MAF_USDA=1.667
NC_035104.1	30965801	.	G	A	.	.	MAF_INRAE=34.81;MAF_USDA=11.475
NC_035104.1	30965857	.	A	T	.	.	MAF_USDA=2.459
NC_035104.1	30965929	.	T	G	.	.	MAF_USDA=19.565
NC_035104.1	30966026	.	T	G	.	.	MAF_INRAE=14.557;MAF_USDA=13.69
NC_035104.1	30966069	.	G	C	.	.	MAF_USDA=2.5
NC_035104.1	30966169	.	G	A	.	.	MAF_USDA=1.639
NC_035104.1	30966190	.	G	A	.	.	MAF_INRAE=5.263;MAF_USDA=8.197
NC_035104.1	30966230	.	C	A	.	.	MAF_INRAE=10.833
NC_035104.1	30966269	.	A	G	.	.	MAF_INRAE=18.987;MAF_USDA=16.667
NC_035104.1	30966288	.	A	T	.	.	MAF_INRAE=32.911;MAF_USDA=16.667
NC_035104.1	30966363	.	T	G	.	.	MAF_USDA=1.639
NC_035104.1	30966365	.	C	T	.	.	MAF_INRAE=12.5;MAF_USDA=8.197
NC_035104.1	30966739	.	A	T	.	.	MAF_USDA=6.557
NC_035104.1	30966773	.	A	T	.	.	MAF_USDA=3.279
NC_035104.1	30966813	.	G	C	.	.	MAF_INRAE=5.263;MAF_USDA=7.377
NC_035104.1	30966814	.	C	A	.	.	MAF_USDA=7.377
NC_035104.1	30966892	.	G	T	.	.	MAF_USDA=2.459
NC_035104.1	30966903	.	A	C	.	.	MAF_USDA=1.639
NC_035104.1	30966913	.	G	A	.	.	MAF_USDA=1.639
NC_035104.1	30966922	.	G	A	.	.	MAF_INRAE=9.167;MAF_USDA=17.213
NC_035104.1	30967242	.	C	T	.	.	MAF_USDA=6.557
NC_035104.1	30967299	.	A	T	.	.	MAF_USDA=7.647
NC_035104.1	30967305	.	A	C	.	.	MAF_INRAE=1.667;MAF_USDA=26.471
NC_035104.1	30967318	.	T	C	.	.	MAF_USDA=1.639
NC_035104.1	30967340	.	T	C	.	.	MAF_USDA=1.639
NC_035104.1	30967344	.	G	A	.	.	MAF_INRAE=14.167;MAF_USDA=21.176
NC_035104.1	30967359	.	A	C	.	.	MAF_USDA=1.639
NC_035104.1	30967452	.	C	A	.	.	MAF_INRAE=12.025;MAF_USDA=49.412
NC_035104.1	30967461	.	A	C	.	.	MAF_INRAE=1.667;MAF_USDA=19.412
NC_035104.1	30967507	.	C	A	.	.	MAF_INRAE=8.861;MAF_USDA=4.118
NC_035104.1	30967633	.	C	A	.	.	MAF_INRAE=34.177;MAF_USDA=35.417
NC_035104.1	30967664	.	A	C	.	.	MAF_INRAE=22.152;MAF_USDA=19.412
NC_035104.1	30967712	.	A	C	.	.	MAF_INRAE=2.532;MAF_USDA=16.471
NC_035104.1	30967748	.	C	T	.	.	MAF_INRAE=34.177;MAF_USDA=44.118
NC_035104.1	30967814	.	A	T	.	.	MAF_USDA=9.412
NC_035104.1	30967829	.	G	A	.	.	MAF_USDA=3.279
NC_035104.1	30967913	.	G	A	.	.	MAF_INRAE=32.911;MAF_USDA=45.882
NC_035104.1	30967961	.	A	G	.	.	MAF_INRAE=22.785;MAF_USDA=22.353
NC_035104.1	30968023	.	T	A	.	.	MAF_USDA=6.25
NC_035104.1	30968031	.	T	G	.	.	MAF_INRAE=23.418;MAF_USDA=22.941
NC_035104.1	30968105	.	A	T	.	.	MAF_USDA=1.639
NC_035104.1	30968199	.	G	A	.	.	MAF_USDA=2.459
NC_035104.1	30968226	.	C	T	.	.	MAF_USDA=1.667
NC_035104.1	30968244	.	G	A	.	.	MAF_INRAE=32.278;MAF_USDA=47.024
NC_035104.1	30968249	.	C	T	.	.	MAF_USDA=8.824
NC_035104.1	30968282	.	A	G	.	.	MAF_INRAE=22.152;MAF_USDA=22.353
NC_035104.1	30968338	.	T	C	.	.	MAF_INRAE=8.861;MAF_USDA=3.279
NC_035104.1	30968529	.	A	G	.	.	MAF_USDA=3.279
NC_035104.1	30968649	.	A	G	.	.	MAF_INRAE=23.418;MAF_USDA=20.0
NC_035104.1	30968692	.	A	G	.	.	MAF_USDA=1.765
NC_035104.1	30968706	.	A	T	.	.	MAF_INRAE=10.833;MAF_USDA=9.836
NC_035104.1	30968762	.	T	G	.	.	MAF_INRAE=5.263;MAF_USDA=7.377
NC_035104.1	30968798	.	G	A	.	.	MAF_INRAE=31.646;MAF_USDA=38.235
NC_035104.1	30968828	.	G	A	.	.	MAF_INRAE=12.5;MAF_USDA=14.118
NC_035104.1	30968867	.	A	C	.	.	MAF_INRAE=32.911;MAF_USDA=41.765
NC_035104.1	30968939	.	G	A	.	.	MAF_USDA=1.639
NC_035104.1	30968991	.	C	T	.	.	MAF_INRAE=32.911;MAF_USDA=46.471
NC_035104.1	30969091	.	G	T	.	.	MAF_INRAE=43.038;MAF_USDA=20.588
NC_035104.1	30969170	.	A	G	.	.	MAF_USDA=1.639
NC_035104.1	30969175	.	A	G	.	.	MAF_INRAE=11.667;MAF_USDA=14.118
NC_035104.1	30969201	.	T	A	.	.	MAF_INRAE=5.263;MAF_USDA=7.377
NC_035104.1	30969227	.	G	A	.	.	MAF_INRAE=32.911;MAF_USDA=48.235
NC_035104.1	30969289	.	C	G	.	.	MAF_USDA=6.557
NC_035104.1	30969395	.	C	T	.	.	MAF_USDA=1.639
NC_035104.1	30969439	.	T	A	.	.	MAF_INRAE=12.5;MAF_USDA=14.583
NC_035104.1	30969548	.	G	T	.	.	MAF_USDA=1.639
NC_035104.1	30969590	.	G	A	.	.	MAF_USDA=3.529
NC_035104.1	30969665	.	G	T	.	.	MAF_INRAE=8.861;MAF_USDA=4.118
NC_035104.1	30969727	.	G	T	.	.	MAF_USDA=3.279
NC_035104.1	30969946	.	C	T	.	.	MAF_USDA=1.639
NC_035104.1	30970099	.	C	A	.	.	MAF_INRAE=18.987;MAF_USDA=39.412
NC_035104.1	30970101	.	T	A	.	.	MAF_INRAE=23.333;MAF_USDA=39.412
NC_035104.1	30970123	.	A	C	.	.	MAF_USDA=8.235
NC_035104.1	30970312	.	T	C	.	.	MAF_USDA=8.333
NC_035104.1	30970382	.	G	A	.	.	MAF_USDA=10.588
NC_035104.1	30970421	.	G	A	.	.	MAF_INRAE=18.987;MAF_USDA=40.0
NC_035104.1	30970439	.	G	A	.	.	MAF_INRAE=18.987;MAF_USDA=40.0
NC_035104.1	30970523	.	G	T	.	.	MAF_USDA=10.588
NC_035104.1	30970672	.	T	A	.	.	MAF_USDA=8.235
NC_035104.1	30970688	.	T	G	.	.	MAF_INRAE=20.886;MAF_USDA=36.471
NC_035104.1	30970852	.	G	A	.	.	MAF_INRAE=5.263;MAF_USDA=4.098
NC_035104.1	30971091	.	C	G	.	.	MAF_INRAE=23.333;MAF_USDA=36.471
NC_035104.1	30971162	.	T	C	.	.	MAF_INRAE=23.333;MAF_USDA=22.941
NC_035104.1	30971329	.	C	G	.	.	MAF_INRAE=32.911;MAF_USDA=48.235
NC_035104.1	30971400	.	T	G	.	.	MAF_USDA=10.588
NC_035104.1	30971443	.	G	T	.	.	MAF_USDA=1.639
NC_035104.1	30971448	.	T	G	.	.	MAF_USDA=2.459
NC_035104.1	30971452	.	G	A	.	.	MAF_USDA=2.459
NC_035104.1	30971468	.	C	A	.	.	MAF_USDA=1.639
NC_035104.1	30971477	.	A	G	.	.	MAF_USDA=3.279
NC_035104.1	30971517	.	A	C	.	.	MAF_USDA=4.118
NC_035104.1	30971523	.	A	G	.	.	MAF_USDA=2.083
NC_035104.1	30971535	.	G	A	.	.	MAF_INRAE=15.19;MAF_USDA=15.882
NC_035104.1	30971536	.	G	T	.	.	MAF_USDA=4.098
NC_035104.1	30971538	.	C	T	.	.	MAF_USDA=4.098
NC_035104.1	30971552	.	C	A	.	.	MAF_USDA=2.459
NC_035104.1	30971557	.	G	A	.	.	MAF_INRAE=34.177;MAF_USDA=32.941
NC_035104.1	30971642	.	C	T	.	.	MAF_USDA=2.459
NC_035104.1	30971721	.	A	T	.	.	MAF_INRAE=5.263;MAF_USDA=4.918
NC_035104.1	30971767	.	G	T	.	.	MAF_INRAE=25.833;MAF_USDA=24.118
NC_035104.1	30971790	.	G	T	.	.	MAF_USDA=4.167
NC_035104.1	30971834	.	T	A	.	.	MAF_INRAE=10.526
NC_035104.1	30971974	.	C	T	.	.	MAF_USDA=2.083
NC_035104.1	30972030	.	C	A	.	.	MAF_USDA=4.167
NC_035104.1	30972106	.	G	A	.	.	MAF_INRAE=34.177;MAF_USDA=36.471
NC_035104.1	30972107	.	G	A	.	.	MAF_INRAE=14.557;MAF_USDA=15.294
NC_035104.1	30972153	.	T	A	.	.	MAF_USDA=10.0
NC_035104.1	30972325	.	G	A	.	.	MAF_USDA=1.639
NC_035104.1	30972381	.	T	G	.	.	MAF_USDA=1.639
NC_035104.1	30972593	.	T	C	.	.	MAF_INRAE=5.833
NC_035104.1	30972859	.	C	T	.	.	MAF_INRAE=32.911;MAF_USDA=46.471
NC_035104.1	30972866	.	A	G	.	.	MAF_USDA=1.639
NC_035104.1	30972872	.	A	T	.	.	MAF_INRAE=10.833;MAF_USDA=10.0
NC_035104.1	30972978	.	T	G	.	.	MAF_USDA=5.882
NC_035104.1	30973026	.	G	A	.	.	MAF_INRAE=23.333;MAF_USDA=35.294
NC_035104.1	30973084	.	A	T	.	.	MAF_USDA=3.279
NC_035104.1	30973085	.	C	T	.	.	MAF_USDA=3.279
NC_035104.1	30973140	.	C	G	.	.	MAF_USDA=9.412
NC_035104.1	30973218	.	T	A	.	.	MAF_INRAE=10.833;MAF_USDA=1.639
NC_035104.1	30973226	.	T	A	.	.	MAF_INRAE=5.833
NC_035104.1	30973327	.	G	A	.	.	MAF_INRAE=39.873;MAF_USDA=5.294
NC_035104.1	30973473	.	T	C	.	.	MAF_INRAE=23.333;MAF_USDA=24.706
NC_035104.1	30973508	.	C	G	.	.	MAF_INRAE=12.5;MAF_USDA=1.639
NC_035104.1	30973543	.	G	A	.	.	MAF_USDA=3.279
NC_035104.1	30973678	.	G	A	.	.	MAF_INRAE=10.833;MAF_USDA=3.279
NC_035104.1	30973740	.	G	T	.	.	MAF_INRAE=11.667;MAF_USDA=10.588
NC_035104.1	30973779	.	G	T	.	.	MAF_USDA=4.918
NC_035104.1	30973963	.	C	T	.	.	MAF_USDA=1.639
NC_035104.1	30973972	.	T	C	.	.	MAF_USDA=1.765
NC_035104.1	30974417	.	A	C	.	.	MAF_USDA=1.639
NC_035104.1	30974428	.	G	A	.	.	MAF_USDA=3.279
NC_035104.1	30974520	.	G	A	.	.	MAF_USDA=5.738
NC_035104.1	30974532	.	C	T	.	.	MAF_INRAE=13.924
NC_035104.1	30974597	.	G	T	.	.	MAF_USDA=1.639
NC_035104.1	30974667	.	A	G	.	.	MAF_INRAE=23.333;MAF_USDA=22.941
NC_035104.1	30974703	.	T	C	.	.	MAF_INRAE=23.333;MAF_USDA=23.529
NC_035104.1	30974811	.	C	A	.	.	MAF_INRAE=8.861;MAF_USDA=4.118
NC_035104.1	30974951	.	C	T	.	.	MAF_USDA=4.918
NC_035104.1	30975188	.	G	A	.	.	MAF_USDA=4.098
NC_035104.1	30975344	.	T	G	.	.	MAF_INRAE=12.5;MAF_USDA=1.639
NC_035104.1	30975392	.	G	T	.	.	MAF_USDA=1.639
NC_035104.1	30975413	.	A	G	.	.	MAF_INRAE=12.5;MAF_USDA=4.918
NC_035104.1	30975452	.	C	T	.	.	MAF_INRAE=8.861;MAF_USDA=4.118
NC_035104.1	30975466	.	A	C	.	.	MAF_USDA=1.639
NC_035104.1	30975503	.	T	C	.	.	MAF_USDA=12.353
NC_035104.1	30975619	.	T	G	.	.	MAF_INRAE=34.177;MAF_USDA=24.706
NC_035104.1	30975634	.	C	A	.	.	MAF_INRAE=23.333;MAF_USDA=38.235
NC_035104.1	30975635	.	A	C	.	.	MAF_USDA=5.738
NC_035104.1	30975638	.	T	G	.	.	MAF_INRAE=41.667;MAF_USDA=27.059
NC_035104.1	30975665	.	G	A	.	.	MAF_USDA=4.098
NC_035104.1	30975667	.	C	G	.	.	MAF_USDA=1.639
NC_035104.1	30975872	.	C	T	.	.	MAF_USDA=10.714
NC_035104.1	30975881	.	T	C	.	.	MAF_USDA=9.524
NC_035104.1	30975901	.	C	A	.	.	MAF_USDA=2.5
NC_035104.1	30976182	.	G	A	.	.	MAF_INRAE=34.81;MAF_USDA=33.529
NC_035104.1	30976204	.	C	T	.	.	MAF_USDA=1.639
NC_035104.1	30976456	.	G	T	.	.	MAF_USDA=7.377
NC_035104.1	30976541	.	G	A	.	.	MAF_USDA=1.639
NC_035104.1	30976562	.	A	T	.	.	MAF_USDA=7.377
NC_035104.1	30976699	.	A	C	.	.	MAF_INRAE=34.177;MAF_USDA=25.294
NC_035104.1	30976786	.	C	T	.	.	MAF_USDA=4.918
NC_035104.1	30976820	.	C	A	.	.	MAF_INRAE=15.19;MAF_USDA=15.294
NC_035104.1	30976835	.	T	A	.	.	MAF_USDA=7.377
NC_035104.1	30976850	.	A	G	.	.	MAF_USDA=6.557
NC_035104.1	30977046	.	A	C	.	.	MAF_USDA=8.333
NC_035104.1	30977737	.	T	C	.	.	MAF_USDA=10.366
NC_035104.1	30977738	.	A	T	.	.	MAF_USDA=6.897
NC_035104.1	30977739	.	T	G	.	.	MAF_USDA=28.659
NC_035104.1	30977886	.	G	A	.	.	MAF_INRAE=23.333;MAF_USDA=25.0
NC_035104.1	30978070	.	A	G	.	.	MAF_USDA=1.639
NC_035104.1	30978131	.	C	T	.	.	MAF_USDA=1.639
NC_035104.1	30978674	.	A	C	.	.	MAF_USDA=2.459
NC_035104.1	30978710	.	G	A	.	.	MAF_INRAE=5.263;MAF_USDA=4.918
NC_035104.1	30978852	.	C	T	.	.	MAF_INRAE=12.5;MAF_USDA=1.639
NC_035104.1	30979346	.	G	A	.	.	MAF_INRAE=23.333;MAF_USDA=31.765
NC_035104.1	30979597	.	A	C	.	.	MAF_USDA=1.639
NC_035104.1	30979740	.	A	G	.	.	MAF_INRAE=24.167;MAF_USDA=30.0
NC_035104.1	30979855	.	T	C	.	.	MAF_INRAE=18.354;MAF_USDA=5.294
NC_035104.1	30979857	.	T	C	.	.	MAF_INRAE=8.333;MAF_USDA=4.118
NC_035104.1	30980446	.	G	A	.	.	MAF_INRAE=5.833;MAF_USDA=2.459
NC_035104.1	30980515	.	C	T	.	.	MAF_INRAE=8.861;MAF_USDA=4.118
NC_035104.1	30980605	.	G	T	.	.	MAF_USDA=2.459
NC_035104.1	30980675	.	T	A	.	.	MAF_USDA=3.279
NC_035104.1	30980741	.	G	A	.	.	MAF_INRAE=34.81;MAF_USDA=38.824
NC_035104.1	30980802	.	C	A	.	.	MAF_USDA=2.459
NC_035104.1	30980824	.	T	C	.	.	MAF_INRAE=13.924;MAF_USDA=12.5
NC_035104.1	30980868	.	T	C	.	.	MAF_USDA=20.833
NC_035104.1	30980869	.	G	A	.	.	MAF_USDA=2.5
NC_035104.1	30981519	.	G	A	.	.	MAF_INRAE=10.526;MAF_USDA=28.824
NC_035104.1	30981612	.	A	G	.	.	MAF_USDA=1.639
NC_035104.1	30981721	.	A	C	.	.	MAF_USDA=1.639
NC_035104.1	30981754	.	T	A	.	.	MAF_USDA=11.765
NC_035104.1	30981833	.	C	T	.	.	MAF_INRAE=12.5;MAF_USDA=4.918
NC_035104.1	30981908	.	C	A	.	.	MAF_USDA=3.279
NC_035104.1	30981943	.	T	C	.	.	MAF_INRAE=18.987;MAF_USDA=31.765
NC_035104.1	30982224	.	A	G	.	.	MAF_INRAE=12.5;MAF_USDA=4.918
NC_035104.1	30982461	.	C	G	.	.	MAF_USDA=11.765
NC_035104.1	30982566	.	A	G	.	.	MAF_INRAE=5.263;MAF_USDA=4.098
NC_035104.1	30982643	.	A	G	.	.	MAF_INRAE=5.263;MAF_USDA=4.098
NC_035104.1	30982657	.	A	T	.	.	MAF_USDA=12.353
NC_035104.1	30982674	.	T	A	.	.	MAF_INRAE=1.667;MAF_USDA=9.412
NC_035104.1	30982756	.	C	T	.	.	MAF_USDA=1.639
NC_035104.1	30983070	.	C	T	.	.	MAF_USDA=2.083
NC_035104.1	30983208	.	C	A	.	.	MAF_INRAE=13.924;MAF_USDA=8.824
NC_035104.1	30983276	.	G	A	.	.	MAF_INRAE=12.5;MAF_USDA=1.639
NC_035104.1	30983292	.	T	C	.	.	MAF_INRAE=34.177;MAF_USDA=32.941
NC_035104.1	30983334	.	C	T	.	.	MAF_USDA=1.639
NC_035104.1	30983959	.	A	T	.	.	MAF_INRAE=15.19;MAF_USDA=44.118
NC_035104.1	30983960	.	G	C	.	.	MAF_INRAE=16.667;MAF_USDA=5.294
NC_035104.1	30984015	.	A	G	.	.	MAF_INRAE=1.667;MAF_USDA=12.353
NC_035104.1	30984108	.	G	A	.	.	MAF_INRAE=5.263;MAF_USDA=3.333
NC_035104.1	30984218	.	G	A	.	.	MAF_USDA=4.098
NC_035104.1	30984265	.	G	T	.	.	MAF_USDA=5.738
NC_035104.1	30984374	.	A	T	.	.	MAF_INRAE=5.833
NC_035104.1	30984537	.	A	C	.	.	MAF_INRAE=10.526;MAF_USDA=3.529
NC_035104.1	30984754	.	G	T	.	.	MAF_USDA=1.639
NC_035104.1	30984791	.	T	A	.	.	MAF_USDA=5.738
NC_035104.1	30984821	.	A	G	.	.	MAF_USDA=3.279
NC_035104.1	30984836	.	C	T	.	.	MAF_INRAE=8.861;MAF_USDA=4.167
NC_035104.1	30984875	.	C	G	.	.	MAF_USDA=3.279
NC_035104.1	30984967	.	T	A	.	.	MAF_USDA=1.639
NC_035104.1	30985153	.	C	T	.	.	MAF_USDA=4.167
NC_035104.1	30985192	.	T	A	.	.	MAF_USDA=1.639
NC_035104.1	30985203	.	G	T	.	.	MAF_INRAE=12.5
NC_035104.1	30985204	.	C	G	.	.	MAF_INRAE=12.5
NC_035104.1	30985236	.	A	C	.	.	MAF_USDA=3.279
NC_035104.1	30985438	.	G	A	.	.	MAF_USDA=3.279
NC_035104.1	30985449	.	T	A	.	.	MAF_USDA=4.918
NC_035104.1	30985458	.	T	A	.	.	MAF_INRAE=12.5;MAF_USDA=11.765
NC_035104.1	30985616	.	G	T	.	.	MAF_USDA=18.75
NC_035104.1	30985622	.	T	A	.	.	MAF_USDA=1.639
NC_035104.1	30985623	.	G	T	.	.	MAF_USDA=1.639
NC_035104.1	30985735	.	T	A	.	.	MAF_USDA=10.0
NC_035104.1	30985736	.	T	G	.	.	MAF_USDA=12.941
NC_035104.1	30985984	.	G	T	.	.	MAF_USDA=5.738
NC_035104.1	30986349	.	C	A	.	.	MAF_USDA=2.459
NC_035104.1	30986440	.	G	A	.	.	MAF_INRAE=10.127;MAF_USDA=9.412
NC_035104.1	30986513	.	G	A	.	.	MAF_USDA=2.459
NC_035104.1	30986676	.	A	T	.	.	MAF_INRAE=23.418;MAF_USDA=17.647
NC_035104.1	30986883	.	G	A	.	.	MAF_USDA=10.656
NC_035104.1	30986996	.	A	C	.	.	MAF_INRAE=13.924;MAF_USDA=5.294
NC_035104.1	30987065	.	C	A	.	.	MAF_USDA=3.279
NC_035104.1	30987221	.	G	A	.	.	MAF_INRAE=34.177;MAF_USDA=24.706
NC_035104.1	30987222	.	A	G	.	.	MAF_INRAE=41.667;MAF_USDA=24.706
NC_035104.1	30987385	.	A	G	.	.	MAF_USDA=6.557
NC_035104.1	30987403	.	G	C	.	.	MAF_USDA=6.25
NC_035104.1	30987461	.	A	T	.	.	MAF_INRAE=10.833;MAF_USDA=12.353
NC_035104.1	30987477	.	A	G	.	.	MAF_USDA=1.639
NC_035104.1	30987498	.	C	A	.	.	MAF_USDA=1.639
NC_035104.1	30987657	.	C	T	.	.	MAF_USDA=5.0
NC_035104.1	30987957	.	G	A	.	.	MAF_USDA=8.197
NC_035104.1	30988321	.	C	A	.	.	MAF_USDA=7.377
NC_035104.1	30988338	.	C	A	.	.	MAF_USDA=3.279
NC_035104.1	30988402	.	C	T	.	.	MAF_USDA=1.639
NC_035104.1	30988424	.	A	C	.	.	MAF_USDA=3.279
NC_035104.1	30988511	.	C	T	.	.	MAF_USDA=3.279
NC_035104.1	30988563	.	T	C	.	.	MAF_USDA=3.279
NC_035104.1	30988576	.	G	T	.	.	MAF_USDA=1.639
NC_035104.1	30988660	.	C	T	.	.	MAF_INRAE=1.667;MAF_USDA=25.294
NC_035104.1	30988810	.	T	A	.	.	MAF_USDA=5.833
NC_035104.1	30988819	.	C	A	.	.	MAF_USDA=5.357
NC_035104.1	30988956	.	C	G	.	.	MAF_USDA=10.0
NC_035104.1	30988958	.	A	C	.	.	MAF_INRAE=10.833;MAF_USDA=2.459
NC_035104.1	30989254	.	C	A	.	.	MAF_USDA=5.738
NC_035104.1	30989585	.	A	C	.	.	MAF_USDA=5.738
NC_035104.1	30989651	.	A	T	.	.	MAF_USDA=9.412
NC_035104.1	30989787	.	C	T	.	.	MAF_USDA=2.459
NC_035104.1	30989878	.	C	G	.	.	MAF_INRAE=15.0
NC_035104.1	30989903	.	A	G	.	.	MAF_USDA=4.098
NC_035104.1	30989918	.	G	A	.	.	MAF_INRAE=12.5;MAF_USDA=1.639
NC_035104.1	30989966	.	A	C	.	.	MAF_USDA=2.459
NC_035104.1	30989973	.	C	T	.	.	MAF_USDA=7.377
NC_035104.1	30990048	.	G	A	.	.	MAF_USDA=7.377
NC_035104.1	30990120	.	A	G	.	.	MAF_USDA=7.377
NC_035104.1	30990280	.	T	C	.	.	MAF_USDA=3.279
NC_035104.1	30990315	.	C	A	.	.	MAF_USDA=4.098
NC_035104.1	30990358	.	C	A	.	.	MAF_INRAE=18.354;MAF_USDA=28.235
NC_035104.1	30990364	.	G	A	.	.	MAF_INRAE=10.127;MAF_USDA=39.583
NC_035104.1	30990465	.	A	T	.	.	MAF_INRAE=13.924;MAF_USDA=5.294
NC_035104.1	30990557	.	C	G	.	.	MAF_USDA=4.918
NC_035104.1	30990594	.	G	A	.	.	MAF_INRAE=5.263;MAF_USDA=11.905
NC_035104.1	30990653	.	A	C	.	.	MAF_INRAE=13.291;MAF_USDA=4.098
NC_035104.1	30990742	.	G	T	.	.	MAF_USDA=3.279
NC_035104.1	30990951	.	T	C	.	.	MAF_INRAE=5.263;MAF_USDA=3.279
NC_035104.1	30990985	.	C	T	.	.	MAF_INRAE=8.861;MAF_USDA=4.118
NC_035104.1	30991111	.	A	G	.	.	MAF_INRAE=8.861;MAF_USDA=3.529
NC_035104.1	30991127	.	A	C	.	.	MAF_USDA=2.459
NC_035104.1	30991395	.	G	A	.	.	MAF_INRAE=12.658;MAF_USDA=4.098
NC_035104.1	30991461	.	G	A	.	.	MAF_INRAE=10.833
NC_035104.1	30992184	.	A	G	.	.	MAF_INRAE=22.785;MAF_USDA=34.118
NC_035104.1	30992433	.	G	A	.	.	MAF_INRAE=5.263;MAF_USDA=13.115
NC_035104.1	30992436	.	C	T	.	.	MAF_INRAE=1.667;MAF_USDA=15.294
NC_035104.1	30992751	.	A	C	.	.	MAF_USDA=10.656
NC_035104.1	30993112	.	C	T	.	.	MAF_INRAE=1.667;MAF_USDA=16.471
NC_035104.1	30993180	.	T	G	.	.	MAF_INRAE=20.253;MAF_USDA=40.0
NC_035104.1	30993237	.	G	T	.	.	MAF_USDA=3.279
NC_035104.1	30993446	.	T	A	.	.	MAF_INRAE=5.263;MAF_USDA=2.459
NC_035104.1	30993855	.	G	T	.	.	MAF_INRAE=10.833;MAF_USDA=1.639
NC_035104.1	30994026	.	A	G	.	.	MAF_INRAE=1.667;MAF_USDA=15.294
NC_035104.1	30994067	.	T	G	.	.	MAF_USDA=1.765
NC_035104.1	30994110	.	T	A	.	.	MAF_USDA=1.765
NC_035104.1	30994156	.	C	T	.	.	MAF_INRAE=5.833;MAF_USDA=2.459
NC_035104.1	30994367	.	C	A	.	.	MAF_USDA=2.459
NC_035104.1	30994410	.	A	G	.	.	MAF_USDA=1.639
NC_035104.1	30994444	.	T	C	.	.	MAF_INRAE=1.667;MAF_USDA=15.294
NC_035104.1	30994510	.	T	G	.	.	MAF_USDA=1.639
NC_035104.1	30994605	.	T	G	.	.	MAF_INRAE=23.418;MAF_USDA=27.647
NC_035104.1	30994674	.	T	C	.	.	MAF_USDA=3.279
NC_035104.1	30994817	.	T	C	.	.	MAF_USDA=8.197
NC_035104.1	30995061	.	C	A	.	.	MAF_USDA=2.941
NC_035104.1	30995180	.	G	A	.	.	MAF_USDA=7.059
NC_035104.1	30995277	.	C	T	.	.	MAF_USDA=1.639
NC_035104.1	30995346	.	G	T	.	.	MAF_USDA=3.279
NC_035104.1	30995405	.	T	C	.	.	MAF_INRAE=18.987;MAF_USDA=17.059
NC_035104.1	30995420	.	C	A	.	.	MAF_USDA=1.639
NC_035104.1	30995485	.	G	A	.	.	MAF_USDA=5.738
NC_035104.1	30995504	.	G	T	.	.	MAF_USDA=2.459
NC_035104.1	30995536	.	A	C	.	.	MAF_INRAE=10.833;MAF_USDA=1.639
NC_035104.1	30995609	.	G	C	.	.	MAF_USDA=3.279
NC_035104.1	30995643	.	T	A	.	.	MAF_INRAE=23.333;MAF_USDA=8.824
NC_035104.1	30995653	.	T	G	.	.	MAF_INRAE=18.987;MAF_USDA=15.882
NC_035104.1	30995656	.	T	A	.	.	MAF_INRAE=21.053
NC_035104.1	30995663	.	T	A	.	.	MAF_INRAE=41.139
NC_035104.1	30995693	.	A	G	.	.	MAF_INRAE=18.987;MAF_USDA=15.294
NC_035104.1	30995721	.	T	A	.	.	MAF_INRAE=1.667;MAF_USDA=17.059
NC_035104.1	30995722	.	A	C	.	.	MAF_INRAE=18.987
NC_035104.1	30995774	.	G	A	.	.	MAF_USDA=1.639
NC_035104.1	30995821	.	C	A	.	.	MAF_INRAE=13.924;MAF_USDA=5.294
NC_035104.1	30995823	.	C	A	.	.	MAF_USDA=18.75
NC_035104.1	30995865	.	A	G	.	.	MAF_USDA=4.918
NC_035104.1	30995935	.	C	A	.	.	MAF_USDA=1.639
NC_035104.1	30995975	.	A	T	.	.	MAF_INRAE=19.62;MAF_USDA=35.294
NC_035104.1	30996057	.	G	T	.	.	MAF_USDA=4.918
NC_035104.1	30996272	.	A	T	.	.	MAF_USDA=3.279
NC_035104.1	30996414	.	T	C	.	.	MAF_USDA=6.557
NC_035104.1	30996588	.	T	A	.	.	MAF_USDA=1.765
NC_035104.1	30996665	.	G	A	.	.	MAF_INRAE=18.987;MAF_USDA=16.471
NC_035104.1	30996975	.	C	A	.	.	MAF_INRAE=8.861;MAF_USDA=4.118
NC_035104.1	30997138	.	C	A	.	.	MAF_INRAE=8.861;MAF_USDA=4.118
NC_035104.1	30997286	.	T	A	.	.	MAF_USDA=3.279
NC_035104.1	30997553	.	A	G	.	.	MAF_USDA=3.279
NC_035104.1	30997563	.	A	T	.	.	MAF_USDA=18.75
NC_035104.1	30997757	.	T	G	.	.	MAF_INRAE=18.987;MAF_USDA=23.529
NC_035104.1	30998113	.	C	T	.	.	MAF_INRAE=20.253;MAF_USDA=38.824
NC_035104.1	30998355	.	T	G	.	.	MAF_INRAE=1.667;MAF_USDA=17.059
NC_035104.1	30998423	.	A	C	.	.	MAF_INRAE=22.785;MAF_USDA=12.353
NC_035104.1	30999051	.	C	T	.	.	MAF_INRAE=8.861;MAF_USDA=4.118
NC_035104.1	30999083	.	C	T	.	.	MAF_USDA=3.279
NC_035104.1	30999146	.	G	A	.	.	MAF_USDA=1.639
NC_035104.1	30999470	.	T	C	.	.	MAF_INRAE=19.62;MAF_USDA=44.706
NC_035104.1	30999489	.	A	T	.	.	MAF_USDA=1.639
NC_035104.1	30999542	.	G	A	.	.	MAF_INRAE=23.333;MAF_USDA=10.0
NC_035104.1	30999761	.	A	G	.	.	MAF_USDA=3.333
NC_035104.1	30999781	.	G	T	.	.	MAF_USDA=6.25
NC_035104.1	30999785	.	T	A	.	.	MAF_INRAE=22.785;MAF_USDA=16.667
NC_035104.1	30999798	.	G	A	.	.	MAF_USDA=2.459
NC_035104.1	30999823	.	C	A	.	.	MAF_INRAE=1.667;MAF_USDA=15.882
NC_035104.1	30999979	.	T	G	.	.	MAF_USDA=1.639
NC_035104.1	31000059	.	T	C	.	.	MAF_INRAE=5.263;MAF_USDA=3.279
NC_035104.1	31000062	.	T	C	.	.	MAF_USDA=3.279
NC_035104.1	31000067	.	A	G	.	.	MAF_USDA=6.557
NC_035104.1	31000121	.	A	C	.	.	MAF_USDA=5.738
NC_035104.1	31000163	.	T	G	.	.	MAF_USDA=6.25
NC_035104.1	31000167	.	G	A	.	.	MAF_INRAE=18.987;MAF_USDA=20.0
NC_035104.1	31000564	.	G	T	.	.	MAF_USDA=3.279
NC_035104.1	31000580	.	G	A	.	.	MAF_USDA=2.459
NC_035104.1	31000771	.	A	T	.	.	MAF_USDA=7.377
NC_035104.1	31001008	.	T	G	.	.	MAF_INRAE=10.833;MAF_USDA=1.639
NC_035104.1	31001318	.	A	G	.	.	MAF_INRAE=8.861;MAF_USDA=16.667
NC_035104.1	31001355	.	C	A	.	.	MAF_USDA=2.459
NC_035104.1	31001401	.	C	A	.	.	MAF_USDA=3.279
NC_035104.1	31001450	.	G	C	.	.	MAF_INRAE=5.263
NC_035104.1	31001496	.	C	G	.	.	MAF_USDA=2.459
NC_035104.1	31001559	.	C	T	.	.	MAF_USDA=4.706
NC_035104.1	31001560	.	G	T	.	.	MAF_USDA=2.459
NC_035104.1	31001630	.	A	C	.	.	MAF_USDA=8.197
NC_035104.1	31001705	.	A	C	.	.	MAF_USDA=1.639
NC_035104.1	31001799	.	C	T	.	.	MAF_USDA=1.639
NC_035104.1	31002002	.	G	A	.	.	MAF_INRAE=43.038;MAF_USDA=23.529
NC_035104.1	31002047	.	C	T	.	.	MAF_USDA=15.574
NC_035104.1	31002054	.	G	A	.	.	MAF_INRAE=43.038;MAF_USDA=23.529
NC_035104.1	31002137	.	A	C	.	.	MAF_USDA=1.639
NC_035104.1	31002182	.	G	T	.	.	MAF_USDA=5.738
NC_035104.1	31002184	.	A	G	.	.	MAF_USDA=2.459
NC_035104.1	31002186	.	G	A	.	.	MAF_USDA=2.459
NC_035104.1	31002199	.	T	A	.	.	MAF_USDA=5.738
NC_035104.1	31002296	.	A	C	.	.	MAF_USDA=8.197
NC_035104.1	31002297	.	C	T	.	.	MAF_USDA=1.639
NC_035104.1	31002367	.	C	G	.	.	MAF_INRAE=5.263;MAF_USDA=3.279
NC_035104.1	31002494	.	T	A	.	.	MAF_USDA=2.459
NC_035104.1	31002913	.	C	A	.	.	MAF_INRAE=17.089;MAF_USDA=12.941
NC_035104.1	31002942	.	G	T	.	.	MAF_USDA=4.918
NC_035104.1	31002943	.	A	G	.	.	MAF_USDA=9.016
NC_035104.1	31002949	.	G	A	.	.	MAF_INRAE=17.089;MAF_USDA=12.353
NC_035104.1	31002955	.	A	T	.	.	MAF_USDA=1.639
NC_035104.1	31002970	.	T	C	.	.	MAF_USDA=1.639
NC_035104.1	31002977	.	G	T	.	.	MAF_USDA=1.639
NC_035104.1	31002987	.	T	A	.	.	MAF_USDA=1.639
NC_035104.1	31002990	.	A	T	.	.	MAF_USDA=1.639
NC_035104.1	31003005	.	G	A	.	.	MAF_USDA=7.377
NC_035104.1	31003363	.	C	T	.	.	MAF_USDA=1.639
NC_035104.1	31003373	.	G	A	.	.	MAF_USDA=2.459
NC_035104.1	31003404	.	A	G	.	.	MAF_USDA=1.639
NC_035104.1	31003510	.	A	T	.	.	MAF_USDA=20.833
NC_035104.1	31003592	.	A	G	.	.	MAF_INRAE=13.924;MAF_USDA=7.377
NC_035104.1	31003660	.	T	G	.	.	MAF_INRAE=5.833
NC_035104.1	31003705	.	T	C	.	.	MAF_INRAE=7.595;MAF_USDA=40.588
NC_035104.1	31003740	.	C	A	.	.	MAF_USDA=2.459
NC_035104.1	31003746	.	T	G	.	.	MAF_INRAE=10.526;MAF_USDA=4.706
NC_035104.1	31003948	.	C	T	.	.	MAF_INRAE=22.152;MAF_USDA=44.118
NC_035104.1	31004199	.	C	T	.	.	MAF_USDA=6.557
NC_035104.1	31004200	.	A	T	.	.	MAF_INRAE=1.667;MAF_USDA=20.588
NC_035104.1	31004202	.	C	A	.	.	MAF_INRAE=6.667
NC_035104.1	31004239	.	G	T	.	.	MAF_INRAE=11.667;MAF_USDA=1.639
NC_035104.1	31004261	.	C	T	.	.	MAF_USDA=2.459
NC_035104.1	31004282	.	C	T	.	.	MAF_USDA=5.294
NC_035104.1	31004285	.	A	G	.	.	MAF_USDA=1.639
NC_035104.1	31004287	.	A	G	.	.	MAF_INRAE=11.392;MAF_USDA=11.765
NC_035104.1	31004300	.	C	T	.	.	MAF_USDA=4.098
NC_035104.1	31004390	.	C	A	.	.	MAF_INRAE=7.5
NC_035104.1	31004418	.	T	G	.	.	MAF_INRAE=11.392;MAF_USDA=12.353
NC_035104.1	31004528	.	G	T	.	.	MAF_INRAE=7.5
NC_035104.1	31004535	.	C	A	.	.	MAF_USDA=2.5
NC_035104.1	31004568	.	C	T	.	.	MAF_USDA=3.279
NC_035104.1	31004574	.	A	C	.	.	MAF_INRAE=12.5;MAF_USDA=8.197
NC_035104.1	31004584	.	T	A	.	.	MAF_USDA=1.639
NC_035104.1	31004788	.	G	T	.	.	MAF_INRAE=43.038;MAF_USDA=24.118
NC_035104.1	31004878	.	C	T	.	.	MAF_USDA=3.279
NC_035104.1	31004879	.	C	T	.	.	MAF_USDA=4.098
NC_035104.1	31004891	.	G	T	.	.	MAF_INRAE=15.19;MAF_USDA=14.118
NC_035104.1	31004963	.	A	T	.	.	MAF_INRAE=15.19;MAF_USDA=11.765
NC_035104.1	31004978	.	C	A	.	.	MAF_USDA=2.083
NC_035104.1	31005045	.	A	G	.	.	MAF_INRAE=15.19;MAF_USDA=15.294
NC_035104.1	31005049	.	A	G	.	.	MAF_USDA=3.279
NC_035104.1	31005080	.	T	C	.	.	MAF_USDA=2.459
NC_035104.1	31005095	.	G	T	.	.	MAF_USDA=3.279
NC_035104.1	31005111	.	C	T	.	.	MAF_USDA=3.279
NC_035104.1	31005119	.	C	T	.	.	MAF_USDA=1.639
NC_035104.1	31005120	.	C	T	.	.	MAF_USDA=1.639
NC_035104.1	31005121	.	G	T	.	.	MAF_USDA=2.459
NC_035104.1	31005129	.	G	T	.	.	MAF_USDA=1.639
NC_035104.1	31005162	.	G	A	.	.	MAF_USDA=2.459
NC_035104.1	31005173	.	G	T	.	.	MAF_USDA=1.639
NC_035104.1	31005181	.	C	G	.	.	MAF_USDA=1.639
NC_035104.1	31005185	.	T	C	.	.	MAF_USDA=2.083
NC_035104.1	31005203	.	G	T	.	.	MAF_USDA=1.786
NC_035104.1	31005230	.	G	A	.	.	MAF_USDA=4.098
NC_035104.1	31005252	.	C	G	.	.	MAF_USDA=2.459
NC_035104.1	31005259	.	G	A	.	.	MAF_USDA=2.459
NC_035104.1	31005264	.	T	C	.	.	MAF_USDA=2.459
NC_035104.1	31005281	.	G	T	.	.	MAF_INRAE=12.5;MAF_USDA=3.279
NC_035104.1	31005282	.	A	T	.	.	MAF_INRAE=12.5;MAF_USDA=3.279
NC_035104.1	31005410	.	G	A	.	.	MAF_INRAE=13.924;MAF_USDA=6.471
NC_035104.1	31005493	.	A	C	.	.	MAF_USDA=1.639
NC_035104.1	31005517	.	C	T	.	.	MAF_INRAE=11.392;MAF_USDA=12.941
NC_035104.1	31005521	.	C	T	.	.	MAF_USDA=1.639
NC_035104.1	31005577	.	C	T	.	.	MAF_USDA=3.279
NC_035104.1	31005595	.	C	A	.	.	MAF_USDA=1.639
NC_035104.1	31005613	.	G	A	.	.	MAF_INRAE=7.5
NC_035104.1	31005617	.	C	G	.	.	MAF_INRAE=2.632;MAF_USDA=3.279
NC_035104.1	31005925	.	A	G	.	.	MAF_INRAE=1.667;MAF_USDA=22.941
NC_035104.1	31005946	.	G	A	.	.	MAF_USDA=9.836
NC_035104.1	31005964	.	C	A	.	.	MAF_USDA=3.279
NC_035104.1	31006012	.	T	G	.	.	MAF_INRAE=17.089;MAF_USDA=15.882
NC_035104.1	31006138	.	C	T	.	.	MAF_INRAE=11.392;MAF_USDA=12.5
NC_035104.1	31006240	.	C	T	.	.	MAF_USDA=2.459
NC_035104.1	31006471	.	G	C	.	.	MAF_INRAE=1.667;MAF_USDA=22.353
NC_035104.1	31006521	.	A	T	.	.	MAF_USDA=2.459
NC_035104.1	31006558	.	C	A	.	.	MAF_USDA=2.459
NC_035104.1	31006580	.	G	T	.	.	MAF_INRAE=1.667;MAF_USDA=22.353
NC_035104.1	31006662	.	A	T	.	.	MAF_INRAE=11.392;MAF_USDA=12.353
NC_035104.1	31006684	.	C	T	.	.	MAF_INRAE=7.5;MAF_USDA=1.639
NC_035104.1	31006730	.	C	G	.	.	MAF_USDA=9.016
NC_035104.1	31006811	.	T	A	.	.	MAF_INRAE=43.038;MAF_USDA=22.941
NC_035104.1	31006821	.	G	A	.	.	MAF_INRAE=5.833;MAF_USDA=2.083
NC_035104.1	31006836	.	G	A	.	.	MAF_USDA=1.639
NC_035104.1	31006865	.	T	G	.	.	MAF_USDA=1.639
NC_035104.1	31006883	.	C	T	.	.	MAF_USDA=3.279
NC_035104.1	31006904	.	G	A	.	.	MAF_USDA=3.279
NC_035104.1	31006950	.	C	T	.	.	MAF_INRAE=14.557;MAF_USDA=5.294
NC_035104.1	31006994	.	T	G	.	.	MAF_INRAE=12.5;MAF_USDA=2.459
NC_035104.1	31007094	.	C	T	.	.	MAF_USDA=1.639
NC_035104.1	31007138	.	C	T	.	.	MAF_USDA=1.639
NC_035104.1	31007151	.	C	A	.	.	MAF_USDA=4.098
NC_035104.1	31007159	.	C	T	.	.	MAF_USDA=3.279
NC_035104.1	31007163	.	G	A	.	.	MAF_USDA=4.098
NC_035104.1	31007166	.	T	C	.	.	MAF_USDA=1.639
NC_035104.1	31007175	.	G	A	.	.	MAF_INRAE=43.038;MAF_USDA=23.529
NC_035104.1	31007256	.	C	T	.	.	MAF_INRAE=43.038;MAF_USDA=22.941
NC_035104.1	31007262	.	G	A	.	.	MAF_INRAE=11.667;MAF_USDA=2.459
NC_035104.1	31007327	.	G	T	.	.	MAF_INRAE=43.038;MAF_USDA=22.353
NC_035104.1	31007339	.	G	A	.	.	MAF_INRAE=7.5
NC_035104.1	31007397	.	T	G	.	.	MAF_INRAE=12.5;MAF_USDA=3.279
NC_035104.1	31007430	.	T	C	.	.	MAF_INRAE=13.924;MAF_USDA=7.647
NC_035104.1	31007458	.	G	A	.	.	MAF_INRAE=6.667;MAF_USDA=4.706
NC_035104.1	31007591	.	C	A	.	.	MAF_USDA=1.639
NC_035104.1	31007602	.	G	T	.	.	MAF_INRAE=21.053
NC_035104.1	31007775	.	G	T	.	.	MAF_USDA=1.639
NC_035104.1	31007804	.	C	T	.	.	MAF_USDA=1.639
NC_035104.1	31007838	.	T	C	.	.	MAF_INRAE=43.671;MAF_USDA=23.529
NC_035104.1	31007881	.	G	A	.	.	MAF_INRAE=43.038;MAF_USDA=24.118
NC_035104.1	31007977	.	C	T	.	.	MAF_INRAE=7.5
NC_035104.1	31008000	.	G	A	.	.	MAF_USDA=4.918
NC_035104.1	31008056	.	C	T	.	.	MAF_INRAE=7.5;MAF_USDA=2.459
NC_035104.1	31008060	.	C	G	.	.	MAF_USDA=2.459
NC_035104.1	31008255	.	C	T	.	.	MAF_USDA=3.529
NC_035104.1	31008271	.	C	A	.	.	MAF_INRAE=12.5
NC_035104.1	31008277	.	C	A	.	.	MAF_USDA=1.639
NC_035104.1	31008304	.	C	A	.	.	MAF_INRAE=15.19;MAF_USDA=16.471
NC_035104.1	31008449	.	G	A	.	.	MAF_USDA=4.706
NC_035104.1	31008477	.	T	A	.	.	MAF_INRAE=10.833
NC_035104.1	31008500	.	C	T	.	.	MAF_INRAE=14.557;MAF_USDA=4.706
NC_035104.1	31008512	.	A	G	.	.	MAF_INRAE=39.873;MAF_USDA=30.588
NC_035104.1	31008599	.	A	C	.	.	MAF_INRAE=10.833;MAF_USDA=11.176
NC_035104.1	31008683	.	A	G	.	.	MAF_INRAE=13.924
NC_035104.1	31008688	.	C	A	.	.	MAF_INRAE=7.5
NC_035104.1	31008780	.	A	G	.	.	MAF_INRAE=32.911;MAF_USDA=31.25
NC_035104.1	31008828	.	C	A	.	.	MAF_INRAE=7.5;MAF_USDA=1.639
NC_035104.1	31008955	.	C	A	.	.	MAF_USDA=1.639
NC_035104.1	31009108	.	G	A	.	.	MAF_USDA=2.459
NC_035104.1	31009136	.	G	T	.	.	MAF_USDA=6.557
NC_035104.1	31009144	.	T	A	.	.	MAF_INRAE=7.5
NC_035104.1	31009145	.	T	A	.	.	MAF_INRAE=7.5
NC_035104.1	31009146	.	T	A	.	.	MAF_INRAE=7.5
NC_035104.1	31009147	.	A	T	.	.	MAF_USDA=3.279
NC_035104.1	31009322	.	C	A	.	.	MAF_USDA=3.279
NC_035104.1	31009452	.	A	C	.	.	MAF_INRAE=10.526;MAF_USDA=4.118
NC_035104.1	31009499	.	A	G	.	.	MAF_USDA=4.098
NC_035104.1	31009550	.	T	A	.	.	MAF_USDA=2.459
NC_035104.1	31009554	.	C	A	.	.	MAF_USDA=1.639
NC_035104.1	31009570	.	T	A	.	.	MAF_INRAE=10.833
NC_035104.1	31009572	.	T	G	.	.	MAF_USDA=5.172
NC_035104.1	31009588	.	T	C	.	.	MAF_INRAE=9.494;MAF_USDA=10.588
NC_035104.1	31009691	.	G	A	.	.	MAF_USDA=1.667
NC_035104.1	31009842	.	G	T	.	.	MAF_USDA=3.279
NC_035104.1	31009876	.	G	T	.	.	MAF_INRAE=10.833;MAF_USDA=5.294
NC_035104.1	31009934	.	A	G	.	.	MAF_USDA=1.639
NC_035104.1	31009951	.	G	T	.	.	MAF_INRAE=27.215;MAF_USDA=3.279
NC_035104.1	31009971	.	T	A	.	.	MAF_USDA=2.459
NC_035104.1	31010050	.	C	A	.	.	MAF_USDA=3.279
NC_035104.1	31010079	.	C	A	.	.	MAF_USDA=1.639
NC_035104.1	31010271	.	A	G	.	.	MAF_USDA=4.918
NC_035104.1	31010310	.	C	A	.	.	MAF_USDA=7.377
NC_035104.1	31010321	.	C	T	.	.	MAF_USDA=3.279
NC_035104.1	31010330	.	C	T	.	.	MAF_USDA=1.639
NC_035104.1	31010419	.	G	A	.	.	MAF_INRAE=29.114;MAF_USDA=19.412
NC_035104.1	31010452	.	G	T	.	.	MAF_USDA=4.918
NC_035104.1	31010625	.	C	T	.	.	MAF_USDA=1.639
NC_035104.1	31010637	.	C	T	.	.	MAF_INRAE=29.114;MAF_USDA=18.235
NC_035104.1	31010703	.	G	T	.	.	MAF_USDA=2.459
NC_035104.1	31010775	.	G	C	.	.	MAF_USDA=2.459
NC_035104.1	31010809	.	T	A	.	.	MAF_USDA=2.459
NC_035104.1	31010829	.	A	G	.	.	MAF_USDA=2.459
NC_035104.1	31010879	.	G	A	.	.	MAF_USDA=1.639
NC_035104.1	31010924	.	C	A	.	.	MAF_INRAE=34.177;MAF_USDA=23.214
NC_035104.1	31010955	.	T	C	.	.	MAF_USDA=2.459
NC_035104.1	31011003	.	T	G	.	.	MAF_USDA=1.639
NC_035104.1	31011017	.	T	C	.	.	MAF_USDA=1.639
NC_035104.1	31011019	.	T	G	.	.	MAF_USDA=1.639
NC_035104.1	31011228	.	C	T	.	.	MAF_INRAE=1.667;MAF_USDA=12.941
NC_035104.1	31011267	.	T	C	.	.	MAF_INRAE=31.013;MAF_USDA=31.176
NC_035104.1	31011377	.	T	C	.	.	MAF_USDA=3.279
NC_035104.1	31011520	.	C	T	.	.	MAF_USDA=3.279
NC_035104.1	31011688	.	G	A	.	.	MAF_INRAE=29.747;MAF_USDA=17.647
NC_035104.1	31011710	.	A	G	.	.	MAF_INRAE=29.747;MAF_USDA=18.824
NC_035104.1	31011800	.	G	C	.	.	MAF_INRAE=39.241;MAF_USDA=39.412
NC_035104.1	31011831	.	A	C	.	.	MAF_USDA=4.918
NC_035104.1	31011918	.	G	T	.	.	MAF_USDA=1.639
NC_035104.1	31011975	.	G	A	.	.	MAF_USDA=3.279
NC_035104.1	31011997	.	A	C	.	.	MAF_USDA=13.529
NC_035104.1	31012027	.	C	T	.	.	MAF_USDA=27.083
NC_035104.1	31012028	.	C	T	.	.	MAF_USDA=27.083
NC_035104.1	31012119	.	G	T	.	.	MAF_USDA=2.459
NC_035104.1	31012194	.	C	A	.	.	MAF_USDA=2.459
NC_035104.1	31012255	.	T	C	.	.	MAF_USDA=4.706
NC_035104.1	31012425	.	G	A	.	.	MAF_USDA=8.197
NC_035104.1	31012479	.	G	A	.	.	MAF_INRAE=29.747;MAF_USDA=18.824
NC_035104.1	31012532	.	T	C	.	.	MAF_INRAE=39.241;MAF_USDA=38.824
NC_035104.1	31012606	.	G	A	.	.	MAF_USDA=3.279
NC_035104.1	31012607	.	A	C	.	.	MAF_INRAE=1.667;MAF_USDA=12.353
NC_035104.1	31012907	.	A	G	.	.	MAF_INRAE=29.747;MAF_USDA=21.176
NC_035104.1	31012914	.	C	T	.	.	MAF_INRAE=7.5
NC_035104.1	31012961	.	G	A	.	.	MAF_INRAE=29.747;MAF_USDA=18.824
NC_035104.1	31013099	.	C	A	.	.	MAF_INRAE=10.526;MAF_USDA=6.25
NC_035104.1	31013116	.	T	A	.	.	MAF_USDA=4.918
NC_035104.1	31013124	.	G	T	.	.	MAF_INRAE=24.051;MAF_USDA=17.647
NC_035104.1	31013171	.	G	A	.	.	MAF_INRAE=10.759;MAF_USDA=14.118
NC_035104.1	31013204	.	C	T	.	.	MAF_USDA=1.639
NC_035104.1	31013249	.	G	C	.	.	MAF_INRAE=10.833;MAF_USDA=4.918
NC_035104.1	31013326	.	A	G	.	.	MAF_INRAE=10.833;MAF_USDA=1.639
NC_035104.1	31013530	.	G	A	.	.	MAF_INRAE=30.38;MAF_USDA=31.176
NC_035104.1	31013548	.	A	C	.	.	MAF_USDA=2.353
NC_035104.1	31013556	.	A	G	.	.	MAF_INRAE=29.114;MAF_USDA=18.824
NC_035104.1	31013582	.	A	G	.	.	MAF_INRAE=32.278;MAF_USDA=42.353
NC_035104.1	31013585	.	A	C	.	.	MAF_INRAE=24.167;MAF_USDA=42.353
NC_035104.1	31013601	.	C	T	.	.	MAF_USDA=8.197
NC_035104.1	31013609	.	T	G	.	.	MAF_USDA=1.639
NC_035104.1	31013714	.	A	C	.	.	MAF_INRAE=33.544;MAF_USDA=18.824
NC_035104.1	31013718	.	T	G	.	.	MAF_USDA=1.639
NC_035104.1	31013728	.	C	A	.	.	MAF_INRAE=10.526;MAF_USDA=36.471
NC_035104.1	31013867	.	C	T	.	.	MAF_USDA=1.176
NC_035104.1	31014031	.	G	T	.	.	MAF_USDA=4.918
NC_035104.1	31014045	.	G	A	.	.	MAF_USDA=2.083
NC_035104.1	31014290	.	A	G	.	.	MAF_USDA=20.833
NC_035104.1	31014293	.	T	G	.	.	MAF_USDA=2.459
NC_035104.1	31014337	.	T	G	.	.	MAF_USDA=3.333
NC_035104.1	31014457	.	G	A	.	.	MAF_INRAE=13.291;MAF_USDA=15.882
NC_035104.1	31014700	.	G	A	.	.	MAF_INRAE=1.667;MAF_USDA=18.235
NC_035104.1	31014764	.	C	G	.	.	MAF_USDA=3.279
NC_035104.1	31014963	.	T	C	.	.	MAF_INRAE=14.557;MAF_USDA=14.118
NC_035104.1	31014985	.	A	G	.	.	MAF_USDA=1.176
NC_035104.1	31015003	.	T	C	.	.	MAF_USDA=1.176
NC_035104.1	31015009	.	G	T	.	.	MAF_USDA=2.459
NC_035104.1	31015044	.	G	A	.	.	MAF_USDA=4.918
NC_035104.1	31015228	.	C	T	.	.	MAF_USDA=2.459
NC_035104.1	31015295	.	G	A	.	.	MAF_USDA=1.639
NC_035104.1	31016220	.	G	A	.	.	MAF_USDA=1.176
NC_035104.1	31016235	.	A	G	.	.	MAF_INRAE=26.582;MAF_USDA=5.738
NC_035104.1	31016267	.	A	T	.	.	MAF_INRAE=29.747;MAF_USDA=18.235
NC_035104.1	31016349	.	A	G	.	.	MAF_INRAE=29.747;MAF_USDA=24.706
NC_035104.1	31016357	.	A	C	.	.	MAF_USDA=1.639
NC_035104.1	31016549	.	G	T	.	.	MAF_INRAE=29.747;MAF_USDA=18.824
NC_035104.1	31016553	.	G	A	.	.	MAF_INRAE=22.5;MAF_USDA=20.0
NC_035104.1	31016625	.	A	C	.	.	MAF_USDA=4.167
NC_035104.1	31016626	.	T	C	.	.	MAF_USDA=4.167
NC_035104.1	31016627	.	G	A	.	.	MAF_USDA=4.167
NC_035104.1	31016699	.	A	T	.	.	MAF_INRAE=1.667;MAF_USDA=45.833
NC_035104.1	31016708	.	G	T	.	.	MAF_INRAE=22.5;MAF_USDA=29.167
NC_035104.1	31016730	.	G	A	.	.	MAF_INRAE=24.167;MAF_USDA=39.412
NC_035104.1	31016738	.	C	T	.	.	MAF_INRAE=24.167;MAF_USDA=40.0
NC_035104.1	31016756	.	G	C	.	.	MAF_USDA=1.639
NC_035104.1	31016873	.	C	T	.	.	MAF_USDA=4.918
NC_035104.1	31016943	.	C	G	.	.	MAF_USDA=8.824
NC_035104.1	31016950	.	T	C	.	.	MAF_INRAE=27.848;MAF_USDA=13.115
NC_035104.1	31017109	.	C	T	.	.	MAF_INRAE=29.747;MAF_USDA=18.824
NC_035104.1	31017123	.	G	A	.	.	MAF_INRAE=10.833;MAF_USDA=2.459
NC_035104.1	31017129	.	G	A	.	.	MAF_USDA=1.639
NC_035104.1	31017153	.	G	A	.	.	MAF_USDA=2.459
NC_035104.1	31017213	.	C	T	.	.	MAF_USDA=1.639
NC_035104.1	31017255	.	G	C	.	.	MAF_USDA=3.279
NC_035104.1	31017256	.	C	T	.	.	MAF_USDA=4.098
NC_035104.1	31017278	.	G	A	.	.	MAF_USDA=4.918
NC_035104.1	31017341	.	A	T	.	.	MAF_INRAE=1.667;MAF_USDA=18.235
NC_035104.1	31017443	.	C	A	.	.	MAF_INRAE=14.557;MAF_USDA=4.118
NC_035104.1	31017489	.	A	C	.	.	MAF_INRAE=5.263;MAF_USDA=2.459
NC_035104.1	31017588	.	C	G	.	.	MAF_USDA=6.25
NC_035104.1	31017589	.	T	A	.	.	MAF_INRAE=29.747;MAF_USDA=29.167
NC_035104.1	31017667	.	A	C	.	.	MAF_INRAE=10.759;MAF_USDA=4.098
NC_035104.1	31017843	.	C	A	.	.	MAF_INRAE=27.215;MAF_USDA=10.656
NC_035104.1	31017886	.	C	T	.	.	MAF_USDA=2.459
NC_035104.1	31017893	.	A	T	.	.	MAF_USDA=4.918
NC_035104.1	31017902	.	G	A	.	.	MAF_USDA=4.706
NC_035104.1	31017905	.	A	G	.	.	MAF_USDA=4.706
NC_035104.1	31017953	.	C	T	.	.	MAF_USDA=1.639
NC_035104.1	31018049	.	A	G	.	.	MAF_USDA=18.75
NC_035104.1	31018131	.	C	T	.	.	MAF_INRAE=30.38;MAF_USDA=19.412
NC_035104.1	31018239	.	G	A	.	.	MAF_USDA=2.459
NC_035104.1	31018359	.	C	T	.	.	MAF_USDA=2.459
NC_035104.1	31018374	.	C	T	.	.	MAF_INRAE=29.747;MAF_USDA=18.824
NC_035104.1	31018497	.	T	A	.	.	MAF_INRAE=13.924;MAF_USDA=14.118
NC_035104.1	31018498	.	A	T	.	.	MAF_USDA=4.918
NC_035104.1	31018531	.	T	C	.	.	MAF_USDA=4.918
NC_035104.1	31018645	.	C	T	.	.	MAF_USDA=2.459
NC_035104.1	31018664	.	T	C	.	.	MAF_USDA=6.25
NC_035104.1	31018689	.	C	G	.	.	MAF_USDA=3.279
NC_035104.1	31018704	.	G	A	.	.	MAF_USDA=17.647
NC_035104.1	31018839	.	T	C	.	.	MAF_INRAE=1.667;MAF_USDA=18.235
NC_035104.1	31018859	.	G	T	.	.	MAF_USDA=4.918
NC_035104.1	31018896	.	G	T	.	.	MAF_INRAE=29.747;MAF_USDA=18.824
NC_035104.1	31018942	.	C	T	.	.	MAF_USDA=8.824
NC_035104.1	31019045	.	T	C	.	.	MAF_INRAE=29.747;MAF_USDA=18.824
NC_035104.1	31019092	.	A	T	.	.	MAF_INRAE=1.667;MAF_USDA=12.353
NC_035104.1	31019193	.	C	T	.	.	MAF_USDA=1.639
NC_035104.1	31019272	.	C	G	.	.	MAF_USDA=3.279
NC_035104.1	31019502	.	A	C	.	.	MAF_USDA=4.706
NC_035104.1	31019626	.	A	T	.	.	MAF_INRAE=37.342
NC_035104.1	31019643	.	A	G	.	.	MAF_INRAE=27.848;MAF_USDA=13.934
NC_035104.1	31019653	.	C	A	.	.	MAF_USDA=3.279
NC_035104.1	31019716	.	A	G	.	.	MAF_USDA=8.824
NC_035104.1	31019948	.	C	T	.	.	MAF_USDA=4.706
NC_035104.1	31020026	.	T	A	.	.	MAF_INRAE=30.38;MAF_USDA=17.647
NC_035104.1	31020054	.	C	T	.	.	MAF_USDA=1.639
NC_035104.1	31020211	.	G	A	.	.	MAF_INRAE=10.526;MAF_USDA=4.118
NC_035104.1	31020216	.	A	C	.	.	MAF_INRAE=10.759;MAF_USDA=9.016
NC_035104.1	31020230	.	C	T	.	.	MAF_USDA=20.833
NC_035104.1	31020231	.	T	C	.	.	MAF_USDA=5.738
NC_035104.1	31020249	.	G	C	.	.	MAF_USDA=1.639
NC_035104.1	31020338	.	G	A	.	.	MAF_USDA=5.294
NC_035104.1	31020361	.	T	A	.	.	MAF_USDA=1.639
NC_035104.1	31020373	.	T	C	.	.	MAF_INRAE=29.747;MAF_USDA=18.235
NC_035104.1	31020393	.	G	A	.	.	MAF_INRAE=14.557
NC_035104.1	31020408	.	T	C	.	.	MAF_USDA=1.639
NC_035104.1	31020409	.	G	C	.	.	MAF_USDA=1.639
NC_035104.1	31020455	.	A	G	.	.	MAF_INRAE=15.19;MAF_USDA=15.294
NC_035104.1	31020462	.	G	A	.	.	MAF_USDA=2.459
NC_035104.1	31020563	.	G	T	.	.	MAF_INRAE=28.481;MAF_USDA=8.197
NC_035104.1	31020569	.	G	T	.	.	MAF_INRAE=1.667;MAF_USDA=21.176
NC_035104.1	31020584	.	G	T	.	.	MAF_USDA=4.098
NC_035104.1	31020597	.	C	T	.	.	MAF_USDA=20.833
NC_035104.1	31020604	.	T	A	.	.	MAF_INRAE=30.38;MAF_USDA=17.647
NC_035104.1	31020618	.	A	T	.	.	MAF_USDA=5.294
NC_035104.1	31020651	.	C	A	.	.	MAF_USDA=9.016
NC_035104.1	31020730	.	G	A	.	.	MAF_USDA=13.529
NC_035104.1	31020746	.	A	C	.	.	MAF_USDA=2.459
NC_035104.1	31020836	.	G	C	.	.	MAF_USDA=1.639
NC_035104.1	31020905	.	G	A	.	.	MAF_USDA=13.529
NC_035104.1	31020981	.	T	G	.	.	MAF_USDA=1.639
NC_035104.1	31021028	.	A	G	.	.	MAF_INRAE=38.608;MAF_USDA=44.118
NC_035104.1	31021129	.	G	A	.	.	MAF_USDA=2.353
NC_035104.1	31021150	.	C	A	.	.	MAF_INRAE=1.667;MAF_USDA=17.647
NC_035104.1	31021193	.	T	C	.	.	MAF_INRAE=1.667;MAF_USDA=21.765
NC_035104.1	31021313	.	A	G	.	.	MAF_INRAE=22.5;MAF_USDA=16.471
NC_035104.1	31021340	.	T	C	.	.	MAF_USDA=2.083
NC_035104.1	31021388	.	A	T	.	.	MAF_INRAE=12.5;MAF_USDA=3.333
NC_035104.1	31021389	.	C	G	.	.	MAF_USDA=7.5
NC_035104.1	31021404	.	C	T	.	.	MAF_INRAE=7.895;MAF_USDA=16.667
NC_035104.1	31021474	.	C	A	.	.	MAF_INRAE=1.667;MAF_USDA=16.471
NC_035104.1	31021498	.	T	C	.	.	MAF_USDA=6.557
NC_035104.1	31021514	.	T	C	.	.	MAF_USDA=7.377
NC_035104.1	31021581	.	C	G	.	.	MAF_USDA=4.706
NC_035104.1	31021585	.	T	C	.	.	MAF_USDA=22.353
NC_035104.1	31021641	.	T	A	.	.	MAF_USDA=2.083
NC_035104.1	31021944	.	C	T	.	.	MAF_USDA=1.639
NC_035104.1	31021974	.	A	G	.	.	MAF_USDA=2.459
NC_035104.1	31022059	.	A	G	.	.	MAF_INRAE=12.5;MAF_USDA=1.639
NC_035104.1	31022143	.	C	T	.	.	MAF_USDA=3.279
NC_035104.1	31022386	.	T	C	.	.	MAF_USDA=7.738
NC_035104.1	31022425	.	T	A	.	.	MAF_USDA=2.459
NC_035104.1	31022481	.	A	T	.	.	MAF_INRAE=29.114;MAF_USDA=19.643
NC_035104.1	31022492	.	G	A	.	.	MAF_INRAE=27.215;MAF_USDA=4.918
NC_035104.1	31022638	.	T	A	.	.	MAF_USDA=1.176
NC_035104.1	31022651	.	G	A	.	.	MAF_INRAE=14.557;MAF_USDA=4.098
NC_035104.1	31022717	.	A	T	.	.	MAF_USDA=4.706
NC_035104.1	31022720	.	A	C	.	.	MAF_USDA=2.459
NC_035104.1	31022740	.	A	T	.	.	MAF_USDA=2.459
NC_035104.1	31022784	.	A	T	.	.	MAF_INRAE=11.667;MAF_USDA=7.377
NC_035104.1	31022856	.	A	C	.	.	MAF_USDA=1.786
NC_035104.1	31023772	.	G	T	.	.	MAF_USDA=1.667
NC_035104.1	31023817	.	A	T	.	.	MAF_USDA=6.25
NC_035104.1	31023825	.	T	A	.	.	MAF_USDA=2.083
NC_035104.1	31023890	.	C	T	.	.	MAF_USDA=11.765
NC_035104.1	31023931	.	T	C	.	.	MAF_USDA=1.639
NC_035104.1	31023992	.	C	T	.	.	MAF_INRAE=10.0;MAF_USDA=2.459
NC_035104.1	31024039	.	T	C	.	.	MAF_INRAE=13.291
NC_035104.1	31024054	.	C	T	.	.	MAF_USDA=2.459
NC_035104.1	31024106	.	A	C	.	.	MAF_INRAE=13.924
NC_035104.1	31024110	.	G	A	.	.	MAF_INRAE=7.5;MAF_USDA=2.459
NC_035104.1	31024156	.	G	A	.	.	MAF_INRAE=27.215;MAF_USDA=3.279
NC_035104.1	31024388	.	G	T	.	.	MAF_USDA=25.0
NC_035104.1	31024621	.	C	T	.	.	MAF_USDA=3.279
NC_035104.1	31024634	.	A	T	.	.	MAF_INRAE=1.667;MAF_USDA=22.941
NC_035104.1	31024694	.	G	T	.	.	MAF_USDA=2.459
NC_035104.1	31024695	.	T	A	.	.	MAF_INRAE=10.833;MAF_USDA=1.639
NC_035104.1	31024736	.	C	T	.	.	MAF_USDA=5.882
NC_035104.1	31024742	.	C	T	.	.	MAF_INRAE=39.241;MAF_USDA=25.294
NC_035104.1	31024762	.	C	A	.	.	MAF_USDA=3.279
NC_035104.1	31024797	.	C	T	.	.	MAF_INRAE=12.658;MAF_USDA=48.824
NC_035104.1	31024893	.	G	A	.	.	MAF_USDA=1.639
NC_035104.1	31024927	.	G	C	.	.	MAF_INRAE=11.392;MAF_USDA=9.412
NC_035104.1	31025019	.	A	T	.	.	MAF_USDA=24.706
NC_035104.1	31025022	.	A	T	.	.	MAF_USDA=24.706
NC_035104.1	31025048	.	C	A	.	.	MAF_USDA=5.882
NC_035104.1	31025091	.	A	C	.	.	MAF_USDA=1.639
NC_035104.1	31025106	.	T	A	.	.	MAF_USDA=1.639
NC_035104.1	31025128	.	T	G	.	.	MAF_USDA=1.639
NC_035104.1	31025179	.	A	C	.	.	MAF_USDA=4.167
NC_035104.1	31025220	.	C	A	.	.	MAF_INRAE=8.228;MAF_USDA=4.706
NC_035104.1	31025238	.	A	T	.	.	MAF_INRAE=10.833
NC_035104.1	31025255	.	T	C	.	.	MAF_INRAE=8.333;MAF_USDA=2.459
NC_035104.1	31025269	.	T	C	.	.	MAF_INRAE=8.333;MAF_USDA=4.098
NC_035104.1	31025279	.	T	A	.	.	MAF_INRAE=7.5;MAF_USDA=4.098
NC_035104.1	31025370	.	A	T	.	.	MAF_USDA=1.639
NC_035104.1	31025598	.	A	T	.	.	MAF_INRAE=42.405;MAF_USDA=19.412
NC_035104.1	31025660	.	G	A	.	.	MAF_INRAE=7.5
NC_035104.1	31025682	.	G	T	.	.	MAF_USDA=3.333
NC_035104.1	31025767	.	T	G	.	.	MAF_INRAE=14.557;MAF_USDA=4.762
NC_035104.1	31025778	.	G	A	.	.	MAF_USDA=1.19
NC_035104.1	31025921	.	G	T	.	.	MAF_USDA=4.098
NC_035104.1	31026137	.	G	A	.	.	MAF_USDA=1.639
NC_035104.1	31026146	.	C	A	.	.	MAF_INRAE=46.835;MAF_USDA=5.738
NC_035104.1	31026245	.	G	A	.	.	MAF_USDA=2.459
NC_035104.1	31026311	.	C	T	.	.	MAF_USDA=7.377
NC_035104.1	31027120	.	G	C	.	.	MAF_USDA=21.429
NC_035104.1	31027246	.	A	G	.	.	MAF_USDA=2.459
NC_035104.1	31027358	.	T	G	.	.	MAF_USDA=2.459
NC_035104.1	31027363	.	T	C	.	.	MAF_INRAE=46.203;MAF_USDA=13.115
NC_035104.1	31027366	.	A	T	.	.	MAF_INRAE=5.263
NC_035104.1	31027393	.	G	A	.	.	MAF_USDA=1.639
NC_035104.1	31027454	.	G	T	.	.	MAF_USDA=9.016
NC_035104.1	31027456	.	C	T	.	.	MAF_USDA=1.639
NC_035104.1	31027510	.	C	T	.	.	MAF_USDA=2.459
NC_035104.1	31027733	.	A	C	.	.	MAF_USDA=2.459
NC_035104.1	31027919	.	A	C	.	.	MAF_INRAE=32.911;MAF_USDA=30.0
NC_035104.1	31027927	.	A	T	.	.	MAF_INRAE=10.833;MAF_USDA=2.459
NC_035104.1	31027998	.	T	C	.	.	MAF_USDA=1.639
NC_035104.1	31028004	.	C	A	.	.	MAF_USDA=1.639
NC_035104.1	31028123	.	T	A	.	.	MAF_INRAE=29.747;MAF_USDA=31.176
NC_035104.1	31028339	.	G	A	.	.	MAF_USDA=4.918
NC_035104.1	31028362	.	A	G	.	.	MAF_USDA=4.098
NC_035104.1	31028401	.	G	A	.	.	MAF_INRAE=10.526;MAF_USDA=4.118
NC_035104.1	31028404	.	G	A	.	.	MAF_USDA=3.279
NC_035104.1	31028518	.	C	G	.	.	MAF_INRAE=29.747;MAF_USDA=44.706
NC_035104.1	31028519	.	G	A	.	.	MAF_INRAE=31.646;MAF_USDA=14.754
NC_035104.1	31028539	.	A	G	.	.	MAF_INRAE=32.911;MAF_USDA=15.882
NC_035104.1	31028564	.	A	G	.	.	MAF_INRAE=40.0;MAF_USDA=10.417
NC_035104.1	31028634	.	C	T	.	.	MAF_USDA=2.459
NC_035104.1	31028636	.	T	C	.	.	MAF_USDA=2.459
NC_035104.1	31028693	.	G	T	.	.	MAF_INRAE=37.342;MAF_USDA=41.176
NC_035104.1	31028723	.	T	C	.	.	MAF_INRAE=22.152;MAF_USDA=12.353
NC_035104.1	31028740	.	G	A	.	.	MAF_USDA=4.098
NC_035104.1	31028819	.	G	A	.	.	MAF_USDA=1.639
NC_035104.1	31028979	.	G	A	.	.	MAF_INRAE=10.833
NC_035104.1	31029165	.	C	A	.	.	MAF_INRAE=37.342;MAF_USDA=37.059
NC_035104.1	31029209	.	C	G	.	.	MAF_USDA=3.279
NC_035104.1	31029231	.	G	A	.	.	MAF_USDA=2.459
NC_035104.1	31029510	.	C	A	.	.	MAF_INRAE=29.747;MAF_USDA=29.167
NC_035104.1	31029520	.	C	T	.	.	MAF_INRAE=10.833
NC_035104.1	31029521	.	G	T	.	.	MAF_USDA=4.098
NC_035104.1	31029601	.	G	T	.	.	MAF_INRAE=5.263
NC_035104.1	31029603	.	G	T	.	.	MAF_INRAE=10.0;MAF_USDA=13.529
NC_035104.1	31029604	.	T	C	.	.	MAF_USDA=13.529
NC_035104.1	31029653	.	G	T	.	.	MAF_USDA=1.639
NC_035104.1	31029686	.	C	A	.	.	MAF_USDA=7.377
NC_035104.1	31029755	.	C	A	.	.	MAF_USDA=2.459
NC_035104.1	31029790	.	T	C	.	.	MAF_INRAE=11.667;MAF_USDA=18.824
NC_035104.1	31029807	.	T	C	.	.	MAF_USDA=2.459
NC_035104.1	31029904	.	A	T	.	.	MAF_USDA=3.279
NC_035104.1	31029982	.	C	A	.	.	MAF_USDA=1.639
NC_035104.1	31030007	.	G	T	.	.	MAF_INRAE=44.937;MAF_USDA=44.706
NC_035104.1	31030053	.	G	A	.	.	MAF_USDA=2.459
NC_035104.1	31030110	.	G	A	.	.	MAF_INRAE=15.19;MAF_USDA=6.471
NC_035104.1	31030150	.	G	C	.	.	MAF_INRAE=29.747;MAF_USDA=18.824
NC_035104.1	31030185	.	T	C	.	.	MAF_INRAE=5.263
NC_035104.1	31030195	.	C	T	.	.	MAF_INRAE=32.911;MAF_USDA=22.353
NC_035104.1	31030237	.	G	A	.	.	MAF_USDA=4.918
NC_035104.1	31030280	.	C	T	.	.	MAF_USDA=3.279
NC_035104.1	31030341	.	G	A	.	.	MAF_USDA=9.016
NC_035104.1	31030347	.	A	C	.	.	MAF_USDA=9.016
NC_035104.1	31030353	.	T	G	.	.	MAF_USDA=9.016
NC_035104.1	31030368	.	G	C	.	.	MAF_USDA=9.016
NC_035104.1	31030377	.	T	C	.	.	MAF_USDA=9.016
NC_035104.1	31030383	.	A	G	.	.	MAF_INRAE=25.949;MAF_USDA=4.918
NC_035104.1	31030508	.	G	A	.	.	MAF_INRAE=1.667;MAF_USDA=18.235
NC_035104.1	31030509	.	A	T	.	.	MAF_INRAE=1.667;MAF_USDA=18.235
NC_035104.1	31030601	.	A	G	.	.	MAF_INRAE=7.5;MAF_USDA=6.25
NC_035104.1	31030633	.	G	C	.	.	MAF_USDA=4.706
NC_035104.1	31030667	.	C	T	.	.	MAF_USDA=4.706
NC_035104.1	31030945	.	C	T	.	.	MAF_INRAE=15.19;MAF_USDA=5.882
NC_035104.1	31031159	.	A	T	.	.	MAF_INRAE=7.5;MAF_USDA=9.836
NC_035104.1	31031179	.	C	T	.	.	MAF_INRAE=1.667;MAF_USDA=21.176
NC_035104.1	31031208	.	T	C	.	.	MAF_USDA=2.459
NC_035104.1	31031248	.	C	G	.	.	MAF_USDA=2.459
NC_035104.1	31031400	.	A	G	.	.	MAF_INRAE=31.013;MAF_USDA=42.353
NC_035104.1	31031435	.	A	G	.	.	MAF_USDA=5.294
NC_035104.1	31031480	.	G	T	.	.	MAF_USDA=1.639
NC_035104.1	31031503	.	A	T	.	.	MAF_USDA=1.639
NC_035104.1	31031516	.	T	C	.	.	MAF_USDA=1.639
NC_035104.1	31031559	.	C	A	.	.	MAF_USDA=1.639
NC_035104.1	31031644	.	C	A	.	.	MAF_USDA=1.639
NC_035104.1	31031711	.	G	A	.	.	MAF_USDA=2.459
NC_035104.1	31031712	.	G	A	.	.	MAF_USDA=5.294
NC_035104.1	31031920	.	A	T	.	.	MAF_USDA=4.706
NC_035104.1	31032032	.	T	C	.	.	MAF_USDA=7.059
NC_035104.1	31032041	.	T	C	.	.	MAF_INRAE=10.833;MAF_USDA=7.377
NC_035104.1	31032295	.	C	A	.	.	MAF_INRAE=29.747;MAF_USDA=18.824
NC_035104.1	31032301	.	C	A	.	.	MAF_USDA=2.459
NC_035104.1	31032315	.	G	A	.	.	MAF_INRAE=7.5
NC_035104.1	31032369	.	C	T	.	.	MAF_USDA=2.353
NC_035104.1	31032455	.	C	G	.	.	MAF_USDA=2.459
NC_035104.1	31032459	.	A	G	.	.	MAF_USDA=4.706
NC_035104.1	31032525	.	G	A	.	.	MAF_INRAE=31.013;MAF_USDA=44.706
NC_035104.1	31032541	.	G	A	.	.	MAF_USDA=9.016
NC_035104.1	31032646	.	C	G	.	.	MAF_USDA=2.459
NC_035104.1	31032673	.	C	T	.	.	MAF_USDA=7.647
NC_035104.1	31032766	.	T	C	.	.	MAF_INRAE=27.215;MAF_USDA=4.918
NC_035104.1	31032781	.	G	A	.	.	MAF_INRAE=7.5
NC_035104.1	31032878	.	G	T	.	.	MAF_INRAE=30.38;MAF_USDA=20.833
NC_035104.1	31033004	.	C	A	.	.	MAF_USDA=3.279
NC_035104.1	31033219	.	A	C	.	.	MAF_INRAE=32.911;MAF_USDA=12.5
NC_035104.1	31033274	.	T	C	.	.	MAF_USDA=1.639
NC_035104.1	31033276	.	G	A	.	.	MAF_INRAE=27.215;MAF_USDA=5.738
NC_035104.1	31033373	.	T	G	.	.	MAF_USDA=1.639
NC_035104.1	31033452	.	G	A	.	.	MAF_INRAE=27.215;MAF_USDA=4.918
NC_035104.1	31033482	.	T	C	.	.	MAF_INRAE=15.823;MAF_USDA=38.235
NC_035104.1	31033494	.	C	T	.	.	MAF_USDA=2.459
NC_035104.1	31033509	.	T	G	.	.	MAF_USDA=6.471
NC_035104.1	31033525	.	A	G	.	.	MAF_INRAE=10.833;MAF_USDA=4.098
NC_035104.1	31033705	.	A	G	.	.	MAF_USDA=1.639
NC_035104.1	31033763	.	G	T	.	.	MAF_USDA=2.941
NC_035104.1	31033769	.	C	T	.	.	MAF_USDA=5.738
NC_035104.1	31033788	.	T	C	.	.	MAF_INRAE=29.747;MAF_USDA=17.059
NC_035104.1	31033793	.	A	T	.	.	MAF_USDA=9.016
NC_035104.1	31033897	.	G	A	.	.	MAF_USDA=4.706
NC_035104.1	31033932	.	A	T	.	.	MAF_USDA=2.941
NC_035104.1	31034001	.	C	T	.	.	MAF_INRAE=27.215;MAF_USDA=3.279
NC_035104.1	31034062	.	C	T	.	.	MAF_INRAE=13.924
NC_035104.1	31034071	.	G	A	.	.	MAF_INRAE=38.333;MAF_USDA=30.588
NC_035104.1	31034079	.	T	G	.	.	MAF_INRAE=5.263
NC_035104.1	31034176	.	G	A	.	.	MAF_INRAE=10.833;MAF_USDA=10.656
NC_035104.1	31034241	.	A	C	.	.	MAF_INRAE=10.833;MAF_USDA=1.639
NC_035104.1	31034308	.	T	C	.	.	MAF_INRAE=10.833;MAF_USDA=12.941
NC_035104.1	31034315	.	C	T	.	.	MAF_INRAE=10.833;MAF_USDA=9.836
NC_035104.1	31034391	.	T	C	.	.	MAF_USDA=2.459
NC_035104.1	31034416	.	C	T	.	.	MAF_INRAE=10.833;MAF_USDA=12.941
NC_035104.1	31034418	.	G	A	.	.	MAF_USDA=1.176
NC_035104.1	31034443	.	A	C	.	.	MAF_USDA=1.176
NC_035104.1	31034605	.	T	C	.	.	MAF_USDA=1.639
NC_035104.1	31034637	.	G	A	.	.	MAF_INRAE=10.833;MAF_USDA=13.115
NC_035104.1	31034657	.	T	G	.	.	MAF_USDA=2.459
NC_035104.1	31034669	.	A	G	.	.	MAF_USDA=1.639
NC_035104.1	31034685	.	G	C	.	.	MAF_INRAE=10.833;MAF_USDA=13.115
NC_035104.1	31034792	.	T	C	.	.	MAF_INRAE=33.544;MAF_USDA=32.353
NC_035104.1	31034911	.	C	T	.	.	MAF_USDA=2.459
NC_035104.1	31035068	.	C	T	.	.	MAF_USDA=2.459
NC_035104.1	31035069	.	C	A	.	.	MAF_INRAE=10.833;MAF_USDA=13.115
NC_035104.1	31035108	.	A	T	.	.	MAF_INRAE=10.833;MAF_USDA=10.656
NC_035104.1	31035116	.	A	G	.	.	MAF_INRAE=10.833;MAF_USDA=13.115
NC_035104.1	31035119	.	G	A	.	.	MAF_INRAE=15.19;MAF_USDA=5.882
NC_035104.1	31035143	.	G	A	.	.	MAF_INRAE=7.5
NC_035104.1	31035529	.	T	C	.	.	MAF_USDA=6.471
NC_035104.1	31035544	.	G	A	.	.	MAF_USDA=4.167
NC_035104.1	31035545	.	T	G	.	.	MAF_INRAE=10.833;MAF_USDA=10.656
NC_035104.1	31035555	.	C	T	.	.	MAF_USDA=4.167
NC_035104.1	31035563	.	G	T	.	.	MAF_USDA=4.167
NC_035104.1	31035567	.	T	C	.	.	MAF_USDA=4.167
NC_035104.1	31035630	.	C	T	.	.	MAF_INRAE=10.833;MAF_USDA=9.836
NC_035104.1	31035652	.	C	A	.	.	MAF_USDA=2.459
NC_035104.1	31035772	.	T	G	.	.	MAF_INRAE=10.833;MAF_USDA=18.033
NC_035104.1	31035808	.	C	A	.	.	MAF_USDA=10.656
NC_035104.1	31035818	.	G	A	.	.	MAF_USDA=6.557
NC_035104.1	31035824	.	G	T	.	.	MAF_USDA=2.459
NC_035104.1	31035834	.	G	T	.	.	MAF_USDA=2.459
NC_035104.1	31035864	.	A	T	.	.	MAF_USDA=4.918
NC_035104.1	31035867	.	G	T	.	.	MAF_USDA=5.738
NC_035104.1	31035968	.	A	G	.	.	MAF_USDA=9.016
NC_035104.1	31036011	.	T	G	.	.	MAF_USDA=1.639
NC_035104.1	31036075	.	T	A	.	.	MAF_USDA=1.639
NC_035104.1	31036176	.	G	A	.	.	MAF_USDA=3.529
NC_035104.1	31036190	.	T	C	.	.	MAF_USDA=2.353
NC_035104.1	31036194	.	C	G	.	.	MAF_USDA=2.353
NC_035104.1	31036209	.	G	A	.	.	MAF_INRAE=7.5
NC_035104.1	31036252	.	G	A	.	.	MAF_INRAE=7.5
NC_035104.1	31036279	.	C	T	.	.	MAF_USDA=4.918
NC_035104.1	31036304	.	C	A	.	.	MAF_INRAE=29.747;MAF_USDA=17.647
NC_035104.1	31036320	.	G	T	.	.	MAF_USDA=2.459
NC_035104.1	31036352	.	C	G	.	.	MAF_INRAE=10.833;MAF_USDA=13.115
NC_035104.1	31036399	.	A	T	.	.	MAF_USDA=1.639
NC_035104.1	31036417	.	T	G	.	.	MAF_INRAE=29.747;MAF_USDA=22.941
NC_035104.1	31036564	.	G	A	.	.	MAF_USDA=1.639
NC_035104.1	31036623	.	C	T	.	.	MAF_USDA=1.639
NC_035104.1	31036669	.	G	A	.	.	MAF_INRAE=28.481;MAF_USDA=18.824
NC_035104.1	31036750	.	T	G	.	.	MAF_USDA=4.918
NC_035104.1	31036763	.	C	T	.	.	MAF_INRAE=24.684;MAF_USDA=14.706
NC_035104.1	31036819	.	A	G	.	.	MAF_INRAE=37.975;MAF_USDA=34.118
NC_035104.1	31036909	.	T	C	.	.	MAF_INRAE=10.833;MAF_USDA=13.115
NC_035104.1	31037013	.	A	G	.	.	MAF_INRAE=38.608;MAF_USDA=38.235
NC_035104.1	31037049	.	T	C	.	.	MAF_USDA=1.639
NC_035104.1	31037082	.	T	A	.	.	MAF_INRAE=13.291;MAF_USDA=7.647
NC_035104.1	31037089	.	G	A	.	.	MAF_INRAE=8.861;MAF_USDA=14.706
NC_035104.1	31037136	.	G	A	.	.	MAF_USDA=1.639
NC_035104.1	31037150	.	T	G	.	.	MAF_INRAE=7.5;MAF_USDA=9.836
NC_035104.1	31037325	.	G	T	.	.	MAF_USDA=2.941
NC_035104.1	31037360	.	C	A	.	.	MAF_USDA=2.459
NC_035104.1	31037399	.	T	C	.	.	MAF_INRAE=29.114;MAF_USDA=18.824
NC_035104.1	31037423	.	G	A	.	.	MAF_INRAE=10.833;MAF_USDA=9.016
NC_035104.1	31037440	.	A	T	.	.	MAF_USDA=1.639
NC_035104.1	31037565	.	C	T	.	.	MAF_USDA=1.639
NC_035104.1	31037588	.	G	A	.	.	MAF_INRAE=7.5;MAF_USDA=4.098
NC_035104.1	31037612	.	A	T	.	.	MAF_INRAE=37.975;MAF_USDA=28.235
NC_035104.1	31037727	.	T	C	.	.	MAF_USDA=1.667
NC_035104.1	31037800	.	C	T	.	.	MAF_USDA=2.941
NC_035104.1	31037801	.	G	A	.	.	MAF_USDA=28.235
NC_035104.1	31037819	.	A	T	.	.	MAF_USDA=1.639
NC_035104.1	31038094	.	T	A	.	.	MAF_INRAE=37.975;MAF_USDA=26.19
NC_035104.1	31038170	.	C	T	.	.	MAF_USDA=4.167
NC_035104.1	31038199	.	G	T	.	.	MAF_INRAE=14.167;MAF_USDA=27.083
NC_035104.1	31038242	.	T	A	.	.	MAF_INRAE=16.667
NC_035104.1	31038265	.	T	C	.	.	MAF_INRAE=8.333
NC_035104.1	31038273	.	T	C	.	.	MAF_INRAE=5.833;MAF_USDA=6.25
NC_035104.1	31038393	.	C	T	.	.	MAF_INRAE=10.833
NC_035104.1	31038530	.	C	G	.	.	MAF_INRAE=37.975;MAF_USDA=25.882
NC_035104.1	31038544	.	C	T	.	.	MAF_INRAE=37.975;MAF_USDA=26.471
NC_035104.1	31038617	.	G	A	.	.	MAF_INRAE=5.833
NC_035104.1	31038697	.	C	T	.	.	MAF_USDA=37.5
NC_035104.1	31038724	.	C	T	.	.	MAF_INRAE=2.5
NC_035104.1	31038927	.	C	A	.	.	MAF_INRAE=9.167
NC_035104.1	31038960	.	C	T	.	.	MAF_USDA=22.917
NC_035104.1	31039209	.	T	C	.	.	MAF_USDA=6.25
NC_035104.1	31039294	.	T	A	.	.	MAF_INRAE=47.368;MAF_USDA=20.0
NC_035104.1	31039297	.	T	A	.	.	MAF_USDA=2.941
NC_035104.1	31039338	.	T	G	.	.	MAF_INRAE=30.38;MAF_USDA=22.941
NC_035104.1	31039393	.	C	A	.	.	MAF_USDA=4.118
NC_035104.1	31039412	.	C	A	.	.	MAF_USDA=4.118
NC_035104.1	31039433	.	T	C	.	.	MAF_INRAE=35.443;MAF_USDA=24.706
NC_035104.1	31039441	.	G	T	.	.	MAF_INRAE=33.544;MAF_USDA=39.412
NC_035104.1	31039473	.	T	G	.	.	MAF_INRAE=10.526;MAF_USDA=6.25
NC_035104.1	31039517	.	C	A	.	.	MAF_USDA=13.095
NC_035104.1	31039556	.	C	T	.	.	MAF_USDA=21.176
NC_035104.1	31039635	.	C	A	.	.	MAF_USDA=2.381
NC_035104.1	31039649	.	T	C	.	.	MAF_USDA=4.118
NC_035104.1	31039719	.	T	A	.	.	MAF_INRAE=35.443;MAF_USDA=27.647
NC_035104.1	31039726	.	T	G	.	.	MAF_INRAE=35.443;MAF_USDA=27.647
NC_035104.1	31039787	.	G	C	.	.	MAF_INRAE=34.81;MAF_USDA=28.235
NC_035104.1	31039868	.	C	T	.	.	MAF_USDA=1.667
NC_035104.1	31039983	.	A	C	.	.	MAF_USDA=3.279
NC_035104.1	31040230	.	G	A	.	.	MAF_INRAE=37.975;MAF_USDA=28.235
NC_035104.1	31040277	.	T	G	.	.	MAF_INRAE=37.975;MAF_USDA=28.235
NC_035104.1	31040316	.	T	G	.	.	MAF_USDA=1.639
NC_035104.1	31040376	.	A	T	.	.	MAF_INRAE=1.667;MAF_USDA=15.882
NC_035104.1	31040426	.	A	T	.	.	MAF_USDA=1.639
NC_035104.1	31040619	.	G	T	.	.	MAF_USDA=3.529
NC_035104.1	31040645	.	C	T	.	.	MAF_USDA=4.918
NC_035104.1	31040648	.	G	A	.	.	MAF_USDA=5.738
NC_035104.1	31040651	.	G	A	.	.	MAF_USDA=8.197
NC_035104.1	31040691	.	T	C	.	.	MAF_INRAE=2.5
NC_035104.1	31040694	.	A	G	.	.	MAF_INRAE=2.5
NC_035104.1	31040696	.	C	T	.	.	MAF_USDA=22.353
NC_035104.1	31040734	.	C	T	.	.	MAF_USDA=8.197
NC_035104.1	31040737	.	T	C	.	.	MAF_INRAE=1.667;MAF_USDA=15.574
NC_035104.1	31040739	.	A	T	.	.	MAF_INRAE=1.667;MAF_USDA=14.754
NC_035104.1	31040740	.	G	A	.	.	MAF_INRAE=4.167;MAF_USDA=9.016
NC_035104.1	31040743	.	C	G	.	.	MAF_USDA=25.0
NC_035104.1	31040833	.	T	G	.	.	MAF_USDA=31.176
NC_035104.1	31040856	.	G	T	.	.	MAF_USDA=2.459
NC_035104.1	31040932	.	G	A	.	.	MAF_INRAE=1.667;MAF_USDA=10.0
NC_035104.1	31040943	.	T	C	.	.	MAF_INRAE=37.975;MAF_USDA=28.235
NC_035104.1	31040953	.	A	G	.	.	MAF_USDA=31.176
NC_035104.1	31041043	.	C	A	.	.	MAF_USDA=1.639
NC_035104.1	31041053	.	T	C	.	.	MAF_USDA=2.459
NC_035104.1	31041220	.	C	T	.	.	MAF_USDA=4.098
NC_035104.1	31041235	.	C	G	.	.	MAF_INRAE=37.975;MAF_USDA=28.235
NC_035104.1	31041391	.	G	A	.	.	MAF_INRAE=37.342;MAF_USDA=28.235
NC_035104.1	31041471	.	A	G	.	.	MAF_USDA=4.918
NC_035104.1	31041504	.	C	T	.	.	MAF_USDA=1.639
NC_035104.1	31041507	.	G	A	.	.	MAF_INRAE=10.833;MAF_USDA=10.656
NC_035104.1	31041554	.	A	G	.	.	MAF_USDA=10.0
NC_035104.1	31041672	.	T	G	.	.	MAF_INRAE=31.013;MAF_USDA=30.588
NC_035104.1	31041704	.	C	T	.	.	MAF_USDA=4.098
NC_035104.1	31041731	.	G	A	.	.	MAF_USDA=2.083
NC_035104.1	31041771	.	C	T	.	.	MAF_USDA=1.639
NC_035104.1	31041774	.	G	T	.	.	MAF_INRAE=38.608;MAF_USDA=28.824
NC_035104.1	31041799	.	C	T	.	.	MAF_INRAE=37.975;MAF_USDA=31.176
NC_035104.1	31041843	.	A	G	.	.	MAF_INRAE=37.975;MAF_USDA=31.176
NC_035104.1	31041888	.	G	C	.	.	MAF_USDA=2.459
NC_035104.1	31041936	.	A	G	.	.	MAF_USDA=2.459
NC_035104.1	31042003	.	A	G	.	.	MAF_USDA=29.167
NC_035104.1	31042066	.	G	T	.	.	MAF_USDA=4.918
NC_035104.1	31042074	.	C	A	.	.	MAF_USDA=9.016
NC_035104.1	31042079	.	T	G	.	.	MAF_INRAE=13.924
NC_035104.1	31042152	.	A	T	.	.	MAF_INRAE=27.215;MAF_USDA=6.557
NC_035104.1	31042229	.	C	T	.	.	MAF_INRAE=37.975;MAF_USDA=35.882
NC_035104.1	31042234	.	G	T	.	.	MAF_INRAE=10.833;MAF_USDA=10.656
NC_035104.1	31042308	.	A	G	.	.	MAF_INRAE=7.5;MAF_USDA=9.836
NC_035104.1	31042321	.	C	A	.	.	MAF_INRAE=5.263
NC_035104.1	31042393	.	A	C	.	.	MAF_INRAE=31.646;MAF_USDA=33.529
NC_035104.1	31042466	.	G	A	.	.	MAF_INRAE=38.608;MAF_USDA=44.706
NC_035104.1	31042521	.	G	A	.	.	MAF_INRAE=31.646;MAF_USDA=27.647
NC_035104.1	31042533	.	C	A	.	.	MAF_INRAE=31.646;MAF_USDA=37.647
NC_035104.1	31042546	.	A	G	.	.	MAF_INRAE=27.215;MAF_USDA=3.279
NC_035104.1	31042586	.	C	T	.	.	MAF_USDA=2.459
NC_035104.1	31042619	.	A	T	.	.	MAF_INRAE=31.646;MAF_USDA=30.0
NC_035104.1	31042669	.	C	T	.	.	MAF_USDA=1.639
NC_035104.1	31042683	.	C	T	.	.	MAF_USDA=2.459
NC_035104.1	31042698	.	C	A	.	.	MAF_INRAE=10.526;MAF_USDA=14.118
NC_035104.1	31042710	.	TTTGTGCG	TTTGTGCA	.	.	MAF_USDA=2.083
NC_035104.1	31042753	.	G	A	.	.	MAF_INRAE=29.747;MAF_USDA=18.824
NC_035104.1	31042765	.	A	G	.	.	MAF_USDA=1.639
NC_035104.1	31042818	.	C	T	.	.	MAF_INRAE=31.646;MAF_USDA=29.412
NC_035104.1	31042907	.	G	T	.	.	MAF_USDA=1.667
NC_035104.1	31043032	.	C	G	.	.	MAF_INRAE=31.646;MAF_USDA=29.412
NC_035104.1	31043057	.	C	T	.	.	MAF_USDA=2.459
NC_035104.1	31043132	.	C	A	.	.	MAF_USDA=2.459
NC_035104.1	31043209	.	G	C	.	.	MAF_INRAE=29.747;MAF_USDA=20.588
NC_035104.1	31043210	.	C	T	.	.	MAF_USDA=2.459
NC_035104.1	31043244	.	T	C	.	.	MAF_USDA=2.459
NC_035104.1	31043251	.	A	C	.	.	MAF_INRAE=15.19;MAF_USDA=5.294
NC_035104.1	31043262	.	T	C	.	.	MAF_USDA=1.639
NC_035104.1	31043297	.	A	T	.	.	MAF_USDA=4.167
NC_035104.1	31043301	.	T	C	.	.	MAF_INRAE=29.747
NC_035104.1	31043305	.	A	T	.	.	MAF_INRAE=37.342;MAF_USDA=36.471
NC_035104.1	31043331	.	A	T	.	.	MAF_USDA=5.882
NC_035104.1	31043345	.	C	G	.	.	MAF_USDA=1.639
NC_035104.1	31043385	.	A	G	.	.	MAF_INRAE=32.911;MAF_USDA=37.647
NC_035104.1	31043410	.	A	G	.	.	MAF_INRAE=45.57;MAF_USDA=35.882
NC_035104.1	31043657	.	G	A	.	.	MAF_USDA=3.529
NC_035104.1	31043699	.	T	C	.	.	MAF_INRAE=29.747;MAF_USDA=18.824
NC_035104.1	31043822	.	T	C	.	.	MAF_USDA=25.882
NC_035104.1	31043846	.	C	A	.	.	MAF_USDA=2.459
NC_035104.1	31043850	.	C	G	.	.	MAF_USDA=6.471
NC_035104.1	31043905	.	G	A	.	.	MAF_USDA=3.529
NC_035104.1	31043955	.	C	T	.	.	MAF_INRAE=30.38;MAF_USDA=29.167
NC_035104.1	31043977	.	A	C	.	.	MAF_INRAE=30.38;MAF_USDA=19.412
NC_035104.1	31044027	.	G	A	.	.	MAF_INRAE=36.076;MAF_USDA=26.786
NC_035104.1	31044119	.	T	A	.	.	MAF_INRAE=29.114;MAF_USDA=27.059
NC_035104.1	31044120	.	G	T	.	.	MAF_INRAE=21.667;MAF_USDA=18.824
NC_035104.1	31044156	.	T	C	.	.	MAF_USDA=1.639
NC_035104.1	31044182	.	G	A	.	.	MAF_INRAE=29.747;MAF_USDA=19.412
NC_035104.1	31044207	.	T	G	.	.	MAF_INRAE=1.667;MAF_USDA=10.588
NC_035104.1	31044210	.	T	C	.	.	MAF_USDA=1.639
NC_035104.1	31044282	.	C	G	.	.	MAF_INRAE=13.924
NC_035104.1	31044340	.	T	A	.	.	MAF_INRAE=29.114;MAF_USDA=26.471
NC_035104.1	31044345	.	T	C	.	.	MAF_USDA=10.656
NC_035104.1	31044371	.	C	T	.	.	MAF_INRAE=29.747;MAF_USDA=18.824
NC_035104.1	31044486	.	C	T	.	.	MAF_USDA=1.667
NC_035104.1	31044668	.	A	C	.	.	MAF_INRAE=29.747;MAF_USDA=18.824
NC_035104.1	31044791	.	C	A	.	.	MAF_INRAE=29.747;MAF_USDA=18.824
NC_035104.1	31044793	.	A	T	.	.	MAF_INRAE=22.5;MAF_USDA=18.235
NC_035104.1	31044866	.	G	T	.	.	MAF_INRAE=29.747;MAF_USDA=18.235
NC_035104.1	31044937	.	T	A	.	.	MAF_INRAE=24.684;MAF_USDA=8.235
NC_035104.1	31044964	.	C	A	.	.	MAF_INRAE=29.747;MAF_USDA=18.824
NC_035104.1	31044976	.	A	C	.	.	MAF_USDA=7.377
NC_035104.1	31044991	.	A	C	.	.	MAF_USDA=2.459
NC_035104.1	31045003	.	T	G	.	.	MAF_USDA=6.25
NC_035104.1	31045007	.	T	C	.	.	MAF_INRAE=29.747;MAF_USDA=18.235
NC_035104.1	31045015	.	C	T	.	.	MAF_USDA=5.738
NC_035104.1	31045017	.	G	T	.	.	MAF_INRAE=22.5;MAF_USDA=18.235
NC_035104.1	31045077	.	T	C	.	.	MAF_INRAE=29.747;MAF_USDA=25.882
NC_035104.1	31045138	.	T	G	.	.	MAF_INRAE=29.747;MAF_USDA=27.647
NC_035104.1	31045180	.	C	G	.	.	MAF_INRAE=24.684;MAF_USDA=7.647
NC_035104.1	31045187	.	A	G	.	.	MAF_INRAE=1.667;MAF_USDA=9.412
NC_035104.1	31045197	.	C	A	.	.	MAF_USDA=1.639
NC_035104.1	31045202	.	G	T	.	.	MAF_INRAE=10.833;MAF_USDA=11.475
NC_035104.1	31045323	.	G	T	.	.	MAF_USDA=1.639
NC_035104.1	31045372	.	A	T	.	.	MAF_INRAE=47.368
NC_035104.1	31045401	.	C	T	.	.	MAF_INRAE=29.747;MAF_USDA=15.574
NC_035104.1	31045436	.	T	G	.	.	MAF_USDA=8.197
NC_035104.1	31045558	.	G	A	.	.	MAF_USDA=6.557
NC_035104.1	31045572	.	T	C	.	.	MAF_USDA=1.639
NC_035104.1	31045656	.	T	C	.	.	MAF_INRAE=10.833;MAF_USDA=1.639
NC_035104.1	31045665	.	C	T	.	.	MAF_USDA=2.459
NC_035104.1	31045777	.	T	C	.	.	MAF_INRAE=29.747;MAF_USDA=22.353
NC_035104.1	31045780	.	C	G	.	.	MAF_USDA=1.639
NC_035104.1	31045817	.	A	T	.	.	MAF_INRAE=27.215;MAF_USDA=11.765
NC_035104.1	31045826	.	T	C	.	.	MAF_INRAE=34.177;MAF_USDA=46.471
NC_035104.1	31045926	.	C	A	.	.	MAF_INRAE=29.747;MAF_USDA=18.235
NC_035104.1	31045956	.	C	T	.	.	MAF_USDA=2.459
NC_035104.1	31045969	.	G	A	.	.	MAF_INRAE=5.263
NC_035104.1	31045999	.	A	T	.	.	MAF_USDA=5.738
NC_035104.1	31046103	.	T	C	.	.	MAF_USDA=31.25
NC_035104.1	31046170	.	G	A	.	.	MAF_USDA=20.833
NC_035104.1	31046238	.	T	C	.	.	MAF_USDA=2.083
NC_035104.1	31046243	.	C	T	.	.	MAF_USDA=2.083
NC_035104.1	31046370	.	T	G	.	.	MAF_USDA=29.167
NC_035104.1	31046406	.	A	G	.	.	MAF_INRAE=31.013;MAF_USDA=18.452
NC_035104.1	31046407	.	C	T	.	.	MAF_INRAE=24.167;MAF_USDA=18.452
NC_035104.1	31046515	.	A	C	.	.	MAF_INRAE=29.747;MAF_USDA=19.412
NC_035104.1	31046522	.	T	C	.	.	MAF_USDA=5.738
NC_035104.1	31046541	.	G	C	.	.	MAF_USDA=5.738
NC_035104.1	31046746	.	G	C	.	.	MAF_USDA=10.417
NC_035104.1	31046747	.	G	C	.	.	MAF_USDA=10.417
NC_035104.1	31046748	.	G	T	.	.	MAF_USDA=10.417
NC_035104.1	31046820	.	G	A	.	.	MAF_USDA=6.557
NC_035104.1	31046853	.	C	A	.	.	MAF_INRAE=40.506;MAF_USDA=31.176
NC_035104.1	31046891	.	A	G	.	.	MAF_INRAE=41.139;MAF_USDA=36.471
NC_035104.1	31046914	.	C	T	.	.	MAF_INRAE=41.139;MAF_USDA=33.529
NC_035104.1	31046990	.	G	A	.	.	MAF_USDA=5.738
NC_035104.1	31047001	.	G	A	.	.	MAF_INRAE=10.526;MAF_USDA=4.706
NC_035104.1	31047070	.	C	G	.	.	MAF_USDA=9.836
NC_035104.1	31047099	.	C	A	.	.	MAF_USDA=25.0
NC_035104.1	31047102	.	C	G	.	.	MAF_INRAE=2.632
NC_035104.1	31047120	.	G	T	.	.	MAF_USDA=10.417
NC_035104.1	31047135	.	C	T	.	.	MAF_USDA=8.824
NC_035104.1	31047166	.	C	G	.	.	MAF_USDA=47.917
NC_035104.1	31047175	.	G	A	.	.	MAF_INRAE=2.5
NC_035104.1	31047190	.	T	A	.	.	MAF_USDA=14.118
NC_035104.1	31047224	.	A	G	.	.	MAF_USDA=8.824
NC_035104.1	31047340	.	T	G	.	.	MAF_USDA=4.918
NC_035104.1	31047352	.	C	T	.	.	MAF_USDA=1.765
NC_035104.1	31047620	.	A	C	.	.	MAF_INRAE=41.139;MAF_USDA=34.118
NC_035104.1	31047656	.	A	G	.	.	MAF_USDA=2.459
NC_035104.1	31047742	.	T	C	.	.	MAF_USDA=2.459
NC_035104.1	31047829	.	G	A	.	.	MAF_USDA=4.918
NC_035104.1	31047905	.	G	T	.	.	MAF_USDA=5.738
NC_035104.1	31047942	.	A	C	.	.	MAF_USDA=2.459
NC_035104.1	31047945	.	T	G	.	.	MAF_INRAE=34.177;MAF_USDA=43.529
NC_035104.1	31047981	.	C	A	.	.	MAF_INRAE=34.177;MAF_USDA=42.353
NC_035104.1	31047999	.	G	A	.	.	MAF_USDA=6.557
NC_035104.1	31048009	.	C	T	.	.	MAF_USDA=7.377
NC_035104.1	31048109	.	G	A	.	.	MAF_INRAE=10.833;MAF_USDA=1.639
NC_035104.1	31048271	.	T	G	.	.	MAF_INRAE=34.81;MAF_USDA=38.824
NC_035104.1	31048364	.	A	G	.	.	MAF_USDA=3.279
NC_035104.1	31048599	.	T	G	.	.	MAF_INRAE=11.392;MAF_USDA=12.353
NC_035104.1	31048600	.	A	T	.	.	MAF_INRAE=11.667;MAF_USDA=12.353
NC_035104.1	31048655	.	G	A	.	.	MAF_USDA=5.738
NC_035104.1	31048829	.	T	C	.	.	MAF_INRAE=34.177;MAF_USDA=42.353
NC_035104.1	31048854	.	G	A	.	.	MAF_INRAE=28.481;MAF_USDA=46.471
NC_035104.1	31048901	.	A	T	.	.	MAF_USDA=5.738
NC_035104.1	31049032	.	T	C	.	.	MAF_USDA=18.75
NC_035104.1	31049589	.	G	A	.	.	MAF_USDA=2.459
NC_035104.1	31049644	.	G	A	.	.	MAF_INRAE=7.5;MAF_USDA=8.235
NC_035104.1	31049793	.	T	G	.	.	MAF_USDA=4.098
NC_035104.1	31049854	.	C	A	.	.	MAF_USDA=4.706
NC_035104.1	31049861	.	A	G	.	.	MAF_INRAE=35.443;MAF_USDA=47.647
NC_035104.1	31049978	.	A	G	.	.	MAF_USDA=25.0
NC_035104.1	31049990	.	T	A	.	.	MAF_USDA=3.279
NC_035104.1	31050135	.	G	A	.	.	MAF_INRAE=40.506;MAF_USDA=37.5
NC_035104.1	31050139	.	T	C	.	.	MAF_USDA=2.941
NC_035104.1	31050327	.	G	A	.	.	MAF_USDA=1.176
NC_035104.1	31050472	.	G	C	.	.	MAF_INRAE=7.5;MAF_USDA=8.824
NC_035104.1	31050514	.	G	A	.	.	MAF_INRAE=29.747;MAF_USDA=25.595
NC_035104.1	31050530	.	A	C	.	.	MAF_INRAE=46.835;MAF_USDA=45.833
NC_035104.1	31050545	.	A	C	.	.	MAF_USDA=3.333
NC_035104.1	31050626	.	A	C	.	.	MAF_USDA=1.639
NC_035104.1	31050705	.	T	C	.	.	MAF_INRAE=10.526;MAF_USDA=4.118
NC_035104.1	31050733	.	A	T	.	.	MAF_USDA=2.353
NC_035104.1	31050755	.	A	T	.	.	MAF_INRAE=24.684;MAF_USDA=10.588
NC_035104.1	31050785	.	C	T	.	.	MAF_INRAE=11.392;MAF_USDA=12.941
NC_035104.1	31050804	.	T	A	.	.	MAF_INRAE=26.316;MAF_USDA=39.412
NC_035104.1	31050932	.	G	A	.	.	MAF_USDA=2.353
NC_035104.1	31050972	.	C	T	.	.	MAF_INRAE=24.051;MAF_USDA=7.647
NC_035104.1	31051079	.	T	G	.	.	MAF_INRAE=27.215;MAF_USDA=10.656
NC_035104.1	31051087	.	C	T	.	.	MAF_USDA=2.459
NC_035104.1	31051104	.	G	T	.	.	MAF_USDA=2.459
NC_035104.1	31051126	.	G	A	.	.	MAF_INRAE=29.747;MAF_USDA=18.824
NC_035104.1	31051520	.	C	T	.	.	MAF_USDA=3.529
NC_035104.1	31051658	.	A	G	.	.	MAF_USDA=9.836
NC_035104.1	31051679	.	A	G	.	.	MAF_USDA=12.295
NC_035104.1	31051682	.	C	T	.	.	MAF_USDA=11.475
NC_035104.1	31051684	.	G	T	.	.	MAF_USDA=12.941
NC_035104.1	31051704	.	A	T	.	.	MAF_USDA=8.333
NC_035104.1	31051952	.	A	T	.	.	MAF_USDA=16.667
NC_035104.1	31052016	.	G	T	.	.	MAF_INRAE=9.167;MAF_USDA=22.353
NC_035104.1	31052184	.	C	G	.	.	MAF_USDA=2.459
NC_035104.1	31052488	.	G	A	.	.	MAF_INRAE=15.19;MAF_USDA=5.294
NC_035104.1	31052547	.	C	A	.	.	MAF_USDA=2.459
NC_035104.1	31052606	.	G	A	.	.	MAF_USDA=1.639
NC_035104.1	31052657	.	A	T	.	.	MAF_INRAE=24.684;MAF_USDA=7.647
NC_035104.1	31052700	.	T	C	.	.	MAF_INRAE=7.5;MAF_USDA=24.118
NC_035104.1	31052881	.	G	A	.	.	MAF_USDA=1.639
NC_035104.1	31052883	.	C	T	.	.	MAF_INRAE=31.013;MAF_USDA=31.176
NC_035104.1	31052949	.	C	T	.	.	MAF_USDA=4.098
NC_035104.1	31052994	.	A	G	.	.	MAF_INRAE=15.19;MAF_USDA=15.294
NC_035104.1	31053059	.	T	C	.	.	MAF_USDA=3.279
NC_035104.1	31053069	.	G	A	.	.	MAF_INRAE=23.418;MAF_USDA=8.235
NC_035104.1	31053102	.	A	G	.	.	MAF_USDA=1.639
NC_035104.1	31053202	.	G	A	.	.	MAF_USDA=1.639
NC_035104.1	31053289	.	G	T	.	.	MAF_USDA=20.833
NC_035104.1	31053323	.	A	G	.	.	MAF_USDA=30.0
NC_035104.1	31053327	.	G	C	.	.	MAF_USDA=6.557
NC_035104.1	31053330	.	A	G	.	.	MAF_USDA=11.765
NC_035104.1	31053350	.	C	A	.	.	MAF_USDA=20.833
NC_035104.1	31053650	.	A	C	.	.	MAF_USDA=10.119
NC_035104.1	31053743	.	A	G	.	.	MAF_INRAE=5.0;MAF_USDA=3.279
NC_035104.1	31053752	.	C	T	.	.	MAF_USDA=12.353
NC_035104.1	31053801	.	T	G	.	.	MAF_USDA=1.639
NC_035104.1	31053807	.	A	T	.	.	MAF_INRAE=7.5;MAF_USDA=1.765
NC_035104.1	31053813	.	C	T	.	.	MAF_INRAE=5.0;MAF_USDA=10.588
NC_035104.1	31053845	.	G	A	.	.	MAF_INRAE=42.405;MAF_USDA=21.429
NC_035104.1	31053889	.	C	T	.	.	MAF_INRAE=50.0;MAF_USDA=31.765
NC_035104.1	31053946	.	C	T	.	.	MAF_USDA=20.833
NC_035104.1	31054023	.	C	A	.	.	MAF_USDA=6.557
NC_035104.1	31054051	.	G	A	.	.	MAF_USDA=3.279
NC_035104.1	31054130	.	G	A	.	.	MAF_USDA=3.279
NC_035104.1	31054186	.	C	T	.	.	MAF_INRAE=8.861;MAF_USDA=14.118
NC_035104.1	31054266	.	G	A	.	.	MAF_USDA=2.459
NC_035104.1	31054288	.	C	G	.	.	MAF_USDA=3.279
NC_035104.1	31054299	.	T	C	.	.	MAF_USDA=3.279
NC_035104.1	31054312	.	G	T	.	.	MAF_USDA=3.279
NC_035104.1	31054326	.	G	A	.	.	MAF_INRAE=37.342;MAF_USDA=35.294
NC_035104.1	31054492	.	C	T	.	.	MAF_INRAE=18.354;MAF_USDA=35.294
NC_035104.1	31054503	.	G	A	.	.	MAF_INRAE=12.5
NC_035104.1	31054760	.	G	A	.	.	MAF_USDA=1.639
NC_035104.1	31054813	.	G	T	.	.	MAF_USDA=1.639
NC_035104.1	31054911	.	C	A	.	.	MAF_INRAE=43.038;MAF_USDA=37.059
NC_035104.1	31054912	.	C	T	.	.	MAF_USDA=1.765
NC_035104.1	31054922	.	C	A	.	.	MAF_USDA=1.639
NC_035104.1	31055012	.	G	C	.	.	MAF_INRAE=18.354;MAF_USDA=20.0
NC_035104.1	31055063	.	T	C	.	.	MAF_USDA=1.639
NC_035104.1	31056321	.	T	A	.	.	MAF_USDA=10.417
NC_035104.1	31056653	.	C	T	.	.	MAF_INRAE=10.833
NC_035104.1	31056655	.	C	A	.	.	MAF_INRAE=27.215
NC_035104.1	31056667	.	T	C	.	.	MAF_INRAE=14.557;MAF_USDA=2.083
NC_035104.1	31056737	.	C	T	.	.	MAF_USDA=6.25
NC_035104.1	31057066	.	T	G	.	.	MAF_USDA=10.417
NC_035104.1	31057115	.	G	A	.	.	MAF_INRAE=20.833;MAF_USDA=50.0
NC_035104.1	31057328	.	T	A	.	.	MAF_INRAE=1.667;MAF_USDA=14.118
NC_035104.1	31057354	.	G	A	.	.	MAF_INRAE=17.089;MAF_USDA=17.059
NC_035104.1	31057501	.	C	T	.	.	MAF_INRAE=27.215;MAF_USDA=8.197
NC_035104.1	31057696	.	C	G	.	.	MAF_INRAE=19.167;MAF_USDA=27.083
NC_035104.1	31057764	.	G	A	.	.	MAF_USDA=1.639
NC_035104.1	31057796	.	C	T	.	.	MAF_INRAE=24.684;MAF_USDA=27.647
NC_035104.1	31057814	.	G	C	.	.	MAF_USDA=1.639
NC_035104.1	31057926	.	T	A	.	.	MAF_INRAE=43.038;MAF_USDA=41.765
NC_035104.1	31057982	.	C	A	.	.	MAF_USDA=8.824
NC_035104.1	31057983	.	A	C	.	.	MAF_USDA=4.098
NC_035104.1	31058047	.	T	G	.	.	MAF_USDA=4.098
NC_035104.1	31058052	.	G	A	.	.	MAF_USDA=4.098
NC_035104.1	31058185	.	T	C	.	.	MAF_INRAE=13.924
NC_035104.1	31058218	.	C	T	.	.	MAF_INRAE=12.5
NC_035104.1	31058492	.	A	G	.	.	MAF_INRAE=27.215;MAF_USDA=12.295
NC_035104.1	31058502	.	G	A	.	.	MAF_USDA=4.098
NC_035104.1	31058897	.	T	A	.	.	MAF_INRAE=10.833
NC_035104.1	31059013	.	T	A	.	.	MAF_USDA=2.459
NC_035104.1	31059057	.	T	C	.	.	MAF_USDA=4.098
NC_035104.1	31059154	.	C	T	.	.	MAF_INRAE=47.468;MAF_USDA=39.412
NC_035104.1	31059218	.	T	A	.	.	MAF_INRAE=29.114;MAF_USDA=27.647
NC_035104.1	31059329	.	C	A	.	.	MAF_USDA=3.279
NC_035104.1	31059520	.	T	C	.	.	MAF_INRAE=17.089;MAF_USDA=16.471
NC_035104.1	31059680	.	C	T	.	.	MAF_INRAE=16.456;MAF_USDA=15.294
NC_035104.1	31059704	.	C	T	.	.	MAF_INRAE=1.667;MAF_USDA=14.706
NC_035104.1	31059786	.	G	A	.	.	MAF_INRAE=1.667;MAF_USDA=11.176
NC_035104.1	31059916	.	C	A	.	.	MAF_USDA=1.639
NC_035104.1	31059942	.	C	T	.	.	MAF_INRAE=24.684;MAF_USDA=11.765
NC_035104.1	31059964	.	T	A	.	.	MAF_USDA=20.833
NC_035104.1	31059981	.	C	T	.	.	MAF_USDA=2.459
NC_035104.1	31060039	.	A	C	.	.	MAF_INRAE=17.089;MAF_USDA=16.471
NC_035104.1	31060054	.	T	C	.	.	MAF_USDA=2.459
NC_035104.1	31060172	.	C	A	.	.	MAF_USDA=1.667
NC_035104.1	31060218	.	C	A	.	.	MAF_INRAE=25.949;MAF_USDA=22.353
NC_035104.1	31060301	.	T	C	.	.	MAF_USDA=1.639
NC_035104.1	31060320	.	G	A	.	.	MAF_INRAE=17.089;MAF_USDA=17.059
NC_035104.1	31060359	.	A	C	.	.	MAF_INRAE=27.848;MAF_USDA=21.765
NC_035104.1	31060515	.	T	A	.	.	MAF_USDA=8.235
NC_035104.1	31060534	.	T	C	.	.	MAF_INRAE=17.089;MAF_USDA=17.059
NC_035104.1	31060560	.	T	G	.	.	MAF_INRAE=44.304
NC_035104.1	31060633	.	C	T	.	.	MAF_USDA=1.639
NC_035104.1	31060881	.	T	G	.	.	MAF_INRAE=17.089;MAF_USDA=16.071
NC_035104.1	31060891	.	C	A	.	.	MAF_USDA=2.5
NC_035104.1	31060977	.	T	A	.	.	MAF_INRAE=17.089
NC_035104.1	31060978	.	A	T	.	.	MAF_USDA=7.5
NC_035104.1	31060984	.	A	T	.	.	MAF_USDA=2.5
NC_035104.1	31060986	.	G	T	.	.	MAF_USDA=27.083
NC_035104.1	31061069	.	A	G	.	.	MAF_INRAE=17.089;MAF_USDA=17.059
NC_035104.1	31061070	.	T	C	.	.	MAF_INRAE=19.167;MAF_USDA=27.083
NC_035104.1	31061080	.	C	A	.	.	MAF_USDA=4.118
NC_035104.1	31061159	.	T	A	.	.	MAF_INRAE=24.684;MAF_USDA=9.412
NC_035104.1	31061213	.	C	A	.	.	MAF_USDA=1.639
NC_035104.1	31061254	.	A	G	.	.	MAF_USDA=2.459
NC_035104.1	31061280	.	G	A	.	.	MAF_USDA=1.639
NC_035104.1	31061306	.	C	T	.	.	MAF_USDA=1.639
NC_035104.1	31061321	.	G	A	.	.	MAF_USDA=1.639
NC_035104.1	31061364	.	G	C	.	.	MAF_INRAE=25.949;MAF_USDA=38.235
NC_035104.1	31061384	.	T	C	.	.	MAF_INRAE=27.215;MAF_USDA=24.59
NC_035104.1	31061423	.	A	G	.	.	MAF_INRAE=26.582;MAF_USDA=23.77
NC_035104.1	31061429	.	G	A	.	.	MAF_INRAE=29.747;MAF_USDA=18.824
NC_035104.1	31061434	.	C	T	.	.	MAF_USDA=11.475
NC_035104.1	31061513	.	A	G	.	.	MAF_USDA=1.639
NC_035104.1	31061559	.	C	T	.	.	MAF_USDA=1.639
NC_035104.1	31061598	.	C	T	.	.	MAF_USDA=2.941
NC_035104.1	31061623	.	A	G	.	.	MAF_INRAE=46.835;MAF_USDA=38.824
NC_035104.1	31061714	.	C	A	.	.	MAF_INRAE=10.833;MAF_USDA=5.738
NC_035104.1	31061847	.	A	C	.	.	MAF_INRAE=5.263;MAF_USDA=8.197
NC_035104.1	31061850	.	A	G	.	.	MAF_USDA=1.639
NC_035104.1	31061959	.	T	C	.	.	MAF_INRAE=27.215;MAF_USDA=8.197
NC_035104.1	31061960	.	C	A	.	.	MAF_USDA=1.639
NC_035104.1	31061970	.	A	T	.	.	MAF_INRAE=41.139;MAF_USDA=37.5
NC_035104.1	31061974	.	A	C	.	.	MAF_USDA=1.639
NC_035104.1	31061979	.	T	G	.	.	MAF_INRAE=16.456;MAF_USDA=27.083
NC_035104.1	31061980	.	A	T	.	.	MAF_USDA=4.098
NC_035104.1	31062080	.	T	G	.	.	MAF_INRAE=29.747;MAF_USDA=18.824
NC_035104.1	31062310	.	G	A	.	.	MAF_USDA=1.639
NC_035104.1	31062318	.	A	G	.	.	MAF_INRAE=17.089;MAF_USDA=17.647
NC_035104.1	31062454	.	C	T	.	.	MAF_INRAE=1.667;MAF_USDA=8.235
NC_035104.1	31062487	.	C	A	.	.	MAF_INRAE=29.747;MAF_USDA=28.571
NC_035104.1	31062556	.	G	A	.	.	MAF_INRAE=41.139;MAF_USDA=28.235
NC_035104.1	31062651	.	T	G	.	.	MAF_USDA=21.176
NC_035104.1	31063360	.	T	A	.	.	MAF_USDA=4.918
NC_035104.1	31063441	.	C	A	.	.	MAF_USDA=1.639
NC_035104.1	31063570	.	T	A	.	.	MAF_INRAE=7.5
NC_035104.1	31063646	.	T	C	.	.	MAF_USDA=20.833
NC_035104.1	31063814	.	A	C	.	.	MAF_INRAE=47.468;MAF_USDA=38.235
NC_035104.1	31063850	.	A	G	.	.	MAF_INRAE=1.667;MAF_USDA=8.235
NC_035104.1	31063955	.	C	T	.	.	MAF_USDA=1.639
NC_035104.1	31063985	.	A	C	.	.	MAF_USDA=10.656
NC_035104.1	31064034	.	C	T	.	.	MAF_INRAE=11.667;MAF_USDA=5.738
NC_035104.1	31064151	.	T	A	.	.	MAF_USDA=3.529
NC_035104.1	31064201	.	T	A	.	.	MAF_USDA=13.115
NC_035104.1	31064202	.	A	C	.	.	MAF_INRAE=29.747;MAF_USDA=25.294
NC_035104.1	31064263	.	G	T	.	.	MAF_INRAE=16.456
NC_035104.1	31064320	.	C	A	.	.	MAF_USDA=2.941
NC_035104.1	31064389	.	A	G	.	.	MAF_INRAE=10.526;MAF_USDA=15.882
NC_035104.1	31064450	.	C	T	.	.	MAF_INRAE=29.747;MAF_USDA=19.412
NC_035104.1	31064461	.	T	A	.	.	MAF_INRAE=29.747;MAF_USDA=19.412
NC_035104.1	31064551	.	A	T	.	.	MAF_USDA=1.639
NC_035104.1	31064703	.	A	G	.	.	MAF_INRAE=44.304;MAF_USDA=40.0
NC_035104.1	31064762	.	C	T	.	.	MAF_INRAE=10.526;MAF_USDA=4.118
NC_035104.1	31064860	.	G	A	.	.	MAF_INRAE=11.667
NC_035104.1	31065007	.	A	C	.	.	MAF_USDA=2.459
NC_035104.1	31065033	.	C	A	.	.	MAF_INRAE=12.5
NC_035104.1	31065047	.	A	C	.	.	MAF_USDA=1.639
NC_035104.1	31065182	.	G	A	.	.	MAF_INRAE=5.263
NC_035104.1	31065216	.	A	G	.	.	MAF_USDA=3.279
NC_035104.1	31065298	.	T	C	.	.	MAF_USDA=2.459
NC_035104.1	31065486	.	A	T	.	.	MAF_USDA=7.377
NC_035104.1	31065589	.	T	A	.	.	MAF_USDA=3.279
NC_035104.1	31065673	.	A	T	.	.	MAF_USDA=2.353
NC_035104.1	31065736	.	C	A	.	.	MAF_USDA=1.639
NC_035104.1	31065769	.	G	A	.	.	MAF_USDA=1.639
NC_035104.1	31065835	.	C	T	.	.	MAF_USDA=1.639
NC_035104.1	31065854	.	A	C	.	.	MAF_USDA=4.098
NC_035104.1	31065941	.	G	A	.	.	MAF_USDA=9.016
NC_035104.1	31065948	.	A	G	.	.	MAF_USDA=1.639
NC_035104.1	31066060	.	G	T	.	.	MAF_USDA=11.475
NC_035104.1	31066068	.	C	T	.	.	MAF_USDA=3.279
NC_035104.1	31066072	.	T	C	.	.	MAF_USDA=4.918
NC_035104.1	31066091	.	G	C	.	.	MAF_USDA=12.295
NC_035104.1	31066102	.	C	T	.	.	MAF_USDA=8.197
NC_035104.1	31066104	.	A	G	.	.	MAF_USDA=4.098
NC_035104.1	31066109	.	A	G	.	.	MAF_USDA=4.098
NC_035104.1	31066112	.	A	G	.	.	MAF_USDA=1.639
NC_035104.1	31066142	.	A	G	.	.	MAF_USDA=4.098
NC_035104.1	31066144	.	T	G	.	.	MAF_USDA=1.639
NC_035104.1	31066157	.	A	T	.	.	MAF_USDA=10.656
NC_035104.1	31066166	.	G	A	.	.	MAF_USDA=1.639
NC_035104.1	31066209	.	A	G	.	.	MAF_INRAE=5.263
NC_035104.1	31066230	.	C	T	.	.	MAF_USDA=1.639
NC_035104.1	31066294	.	A	C	.	.	MAF_INRAE=29.114;MAF_USDA=42.353
NC_035104.1	31066387	.	G	A	.	.	MAF_USDA=1.639
NC_035104.1	31066395	.	C	A	.	.	MAF_USDA=1.639
NC_035104.1	31066423	.	G	T	.	.	MAF_USDA=7.059
NC_035104.1	31066477	.	T	A	.	.	MAF_USDA=1.639
NC_035104.1	31066478	.	C	A	.	.	MAF_USDA=1.639
NC_035104.1	31066559	.	G	A	.	.	MAF_INRAE=10.759;MAF_USDA=18.235
NC_035104.1	31066579	.	G	A	.	.	MAF_USDA=1.639
NC_035104.1	31066677	.	G	A	.	.	MAF_INRAE=13.291;MAF_USDA=7.647
NC_035104.1	31066696	.	T	C	.	.	MAF_USDA=2.459
NC_035104.1	31066712	.	G	A	.	.	MAF_USDA=2.459
NC_035104.1	31066770	.	G	A	.	.	MAF_USDA=6.557
NC_035104.1	31066806	.	T	C	.	.	MAF_USDA=1.639
NC_035104.1	31066873	.	C	T	.	.	MAF_INRAE=12.5
NC_035104.1	31066919	.	C	T	.	.	MAF_INRAE=1.667;MAF_USDA=19.048
NC_035104.1	31066938	.	G	A	.	.	MAF_USDA=2.5
NC_035104.1	31067036	.	T	G	.	.	MAF_USDA=1.667
NC_035104.1	31067078	.	CCATGAGG	CCATGAGA	.	.	MAF_USDA=47.917
NC_035104.1	31067085	.	G	A	.	.	MAF_INRAE=14.557
NC_035104.1	31067104	.	C	T	.	.	MAF_USDA=1.667
NC_035104.1	31067159	.	C	T	.	.	MAF_INRAE=13.291;MAF_USDA=8.333
NC_035104.1	31067180	.	C	A	.	.	MAF_USDA=1.667
NC_035104.1	31067215	.	G	A	.	.	MAF_USDA=1.667
NC_035104.1	31067265	.	T	G	.	.	MAF_USDA=2.5
NC_035104.1	31067304	.	T	A	.	.	MAF_INRAE=26.582;MAF_USDA=8.333
NC_035104.1	31067337	.	G	T	.	.	MAF_USDA=1.667
NC_035104.1	31067368	.	A	G	.	.	MAF_INRAE=7.5
NC_035104.1	31067463	.	C	A	.	.	MAF_INRAE=13.291;MAF_USDA=3.333
NC_035104.1	31067548	.	A	G	.	.	MAF_USDA=6.25
NC_035104.1	31067550	.	G	A	.	.	MAF_USDA=1.639
NC_035104.1	31067565	.	C	T	.	.	MAF_USDA=4.918
NC_035104.1	31067733	.	G	T	.	.	MAF_USDA=1.667
NC_035104.1	31067764	.	G	T	.	.	MAF_INRAE=15.823;MAF_USDA=8.929
NC_035104.1	31067792	.	C	T	.	.	MAF_USDA=8.333
NC_035104.1	31067828	.	T	C	.	.	MAF_USDA=1.639
NC_035104.1	31067888	.	T	C	.	.	MAF_USDA=1.639
NC_035104.1	31067952	.	G	A	.	.	MAF_INRAE=23.418;MAF_USDA=21.176
NC_035104.1	31067963	.	G	T	.	.	MAF_INRAE=7.5
NC_035104.1	31068043	.	A	G	.	.	MAF_USDA=2.459
NC_035104.1	31068051	.	A	T	.	.	MAF_USDA=1.639
NC_035104.1	31068052	.	C	A	.	.	MAF_USDA=4.918
NC_035104.1	31068053	.	C	A	.	.	MAF_USDA=3.279
NC_035104.1	31068054	.	C	T	.	.	MAF_USDA=1.639
NC_035104.1	31068055	.	A	G	.	.	MAF_USDA=1.639
NC_035104.1	31068142	.	G	T	.	.	MAF_INRAE=23.418;MAF_USDA=23.529
NC_035104.1	31068143	.	G	C	.	.	MAF_INRAE=29.167;MAF_USDA=21.765
NC_035104.1	31068152	.	T	C	.	.	MAF_INRAE=10.526;MAF_USDA=6.25
NC_035104.1	31068223	.	C	T	.	.	MAF_USDA=2.353
NC_035104.1	31068251	.	C	G	.	.	MAF_USDA=4.918
NC_035104.1	31068330	.	C	T	.	.	MAF_INRAE=24.051;MAF_USDA=43.529
NC_035104.1	31068426	.	A	T	.	.	MAF_INRAE=1.667
NC_035104.1	31068472	.	C	A	.	.	MAF_USDA=1.639
NC_035104.1	31068474	.	G	A	.	.	MAF_INRAE=1.667;MAF_USDA=38.235
NC_035104.1	31068601	.	G	T	.	.	MAF_USDA=3.279
NC_035104.1	31068626	.	T	C	.	.	MAF_USDA=1.639
NC_035104.1	31068689	.	T	G	.	.	MAF_USDA=1.639
NC_035104.1	31068694	.	A	C	.	.	MAF_USDA=2.459
NC_035104.1	31068704	.	A	T	.	.	MAF_USDA=32.353
NC_035104.1	31068758	.	G	A	.	.	MAF_USDA=1.639
NC_035104.1	31068815	.	C	T	.	.	MAF_USDA=34.118
NC_035104.1	31068902	.	G	A	.	.	MAF_USDA=2.5
NC_035104.1	31068962	.	A	C	.	.	MAF_USDA=2.5
NC_035104.1	31068972	.	G	A	.	.	MAF_USDA=7.738
NC_035104.1	31068973	.	G	A	.	.	MAF_USDA=8.333
NC_035104.1	31069454	.	G	T	.	.	MAF_USDA=22.917
NC_035104.1	31069523	.	A	G	.	.	MAF_USDA=4.098
NC_035104.1	31069662	.	T	A	.	.	MAF_INRAE=1.667;MAF_USDA=29.412
NC_035104.1	31069705	.	T	C	.	.	MAF_USDA=2.459
NC_035104.1	31069821	.	A	C	.	.	MAF_USDA=2.459
NC_035104.1	31069857	.	A	C	.	.	MAF_USDA=1.639
NC_035104.1	31069862	.	T	A	.	.	MAF_USDA=1.639
NC_035104.1	31069898	.	G	A	.	.	MAF_USDA=1.639
NC_035104.1	31069953	.	T	G	.	.	MAF_USDA=1.639
NC_035104.1	31070013	.	A	G	.	.	MAF_USDA=1.639
NC_035104.1	31070024	.	G	C	.	.	MAF_INRAE=24.051;MAF_USDA=41.765
NC_035104.1	31070036	.	G	A	.	.	MAF_USDA=1.639
NC_035104.1	31070058	.	T	C	.	.	MAF_USDA=1.639
NC_035104.1	31070512	.	G	T	.	.	MAF_USDA=2.459
NC_035104.1	31070531	.	G	A	.	.	MAF_USDA=2.459
NC_035104.1	31070604	.	C	T	.	.	MAF_INRAE=27.215;MAF_USDA=6.557
NC_035104.1	31070689	.	G	T	.	.	MAF_INRAE=1.667;MAF_USDA=34.706
NC_035104.1	31070712	.	A	G	.	.	MAF_INRAE=9.494;MAF_USDA=2.459
NC_035104.1	31070814	.	C	G	.	.	MAF_USDA=2.459
NC_035104.1	31070855	.	C	T	.	.	MAF_USDA=4.098
NC_035104.1	31070864	.	T	C	.	.	MAF_INRAE=1.667;MAF_USDA=30.0
NC_035104.1	31071095	.	T	C	.	.	MAF_USDA=4.098
NC_035104.1	31071171	.	G	A	.	.	MAF_INRAE=7.5
NC_035104.1	31071203	.	G	A	.	.	MAF_USDA=4.098
NC_035104.1	31071366	.	G	T	.	.	MAF_INRAE=5.263
NC_035104.1	31071474	.	A	C	.	.	MAF_USDA=2.459
NC_035104.1	31071533	.	GTTTTTTTT	GTTTTTTTA	.	.	MAF_USDA=26.087
NC_035104.1	31071540	.	T	A	.	.	MAF_INRAE=13.291
NC_035104.1	31071541	.	T	A	.	.	MAF_INRAE=30.833
NC_035104.1	31071579	.	A	C	.	.	MAF_USDA=2.459
NC_035104.1	31071607	.	T	G	.	.	MAF_INRAE=23.418;MAF_USDA=21.765
NC_035104.1	31071676	.	G	T	.	.	MAF_USDA=1.667
NC_035104.1	31071741	.	G	A	.	.	MAF_INRAE=1.667
NC_035104.1	31071759	.	GTTTGTTGCTTTGTTGCC	GTTTGTTGCTTTGTTGCA	.	.	MAF_USDA=2.083
NC_035104.1	31071949	.	T	G	.	.	MAF_USDA=6.25
NC_035104.1	31072017	.	C	T	.	.	MAF_USDA=10.588
NC_035104.1	31072090	.	T	C	.	.	MAF_INRAE=1.667;MAF_USDA=30.0
NC_035104.1	31072101	.	A	C	.	.	MAF_INRAE=24.684;MAF_USDA=41.765
NC_035104.1	31072177	.	T	G	.	.	MAF_USDA=7.377
NC_035104.1	31072364	.	T	G	.	.	MAF_USDA=1.639
NC_035104.1	31072378	.	C	T	.	.	MAF_USDA=1.639
NC_035104.1	31072387	.	A	G	.	.	MAF_USDA=9.836
NC_035104.1	31072401	.	G	T	.	.	MAF_USDA=2.353
NC_035104.1	31072465	.	C	A	.	.	MAF_INRAE=23.418;MAF_USDA=11.765
NC_035104.1	31072479	.	G	T	.	.	MAF_USDA=2.459
NC_035104.1	31072484	.	C	T	.	.	MAF_USDA=1.639
NC_035104.1	31072522	.	T	A	.	.	MAF_USDA=5.738
NC_035104.1	31072660	.	G	T	.	.	MAF_USDA=4.118
NC_035104.1	31072742	.	A	G	.	.	MAF_INRAE=1.667;MAF_USDA=8.235
NC_035104.1	31072750	.	A	G	.	.	MAF_INRAE=1.667;MAF_USDA=35.882
NC_035104.1	31072768	.	C	T	.	.	MAF_USDA=4.918
NC_035104.1	31072799	.	C	T	.	.	MAF_INRAE=10.833;MAF_USDA=2.459
NC_035104.1	31072843	.	G	A	.	.	MAF_INRAE=1.667;MAF_USDA=34.706
NC_035104.1	31072870	.	G	A	.	.	MAF_USDA=2.353
NC_035104.1	31072896	.	C	A	.	.	MAF_INRAE=25.316;MAF_USDA=42.353
NC_035104.1	31073022	.	C	A,*	.	.	MAF_INRAE=5.263;MAF_USDA=34.146
NC_035104.1	31073036	.	G	T	.	.	MAF_USDA=3.279
NC_035104.1	31073037	.	T	A	.	.	MAF_USDA=3.279
NC_035104.1	31073043	.	T	A	.	.	MAF_INRAE=1.667;MAF_USDA=35.294
NC_035104.1	31073052	.	A	T	.	.	MAF_USDA=4.098
NC_035104.1	31073058	.	T	A	.	.	MAF_USDA=4.098
NC_035104.1	31073084	.	C	T	.	.	MAF_USDA=4.098
NC_035104.1	31073089	.	C	G	.	.	MAF_INRAE=23.418;MAF_USDA=11.765
NC_035104.1	31073129	.	A	T	.	.	MAF_USDA=1.639
NC_035104.1	31073139	.	C	T	.	.	MAF_USDA=2.941
NC_035104.1	31073140	.	G	A	.	.	MAF_USDA=1.765
NC_035104.1	31073212	.	A	T	.	.	MAF_INRAE=1.667;MAF_USDA=33.529
NC_035104.1	31073253	.	G	A	.	.	MAF_INRAE=1.667;MAF_USDA=34.118
NC_035104.1	31073272	.	G	T	.	.	MAF_INRAE=27.215;MAF_USDA=6.557
NC_035104.1	31073394	.	T	G	.	.	MAF_USDA=1.639
NC_035104.1	31073403	.	A	C	.	.	MAF_INRAE=24.684;MAF_USDA=42.353
NC_035104.1	31073603	.	A	T	.	.	MAF_USDA=12.5
NC_035104.1	31073923	.	T	G	.	.	MAF_INRAE=12.658;MAF_USDA=22.917
NC_035104.1	31073933	.	G	C	.	.	MAF_USDA=3.279
NC_035104.1	31073946	.	T	C	.	.	MAF_INRAE=27.215;MAF_USDA=4.098
NC_035104.1	31073994	.	T	C	.	.	MAF_INRAE=10.833;MAF_USDA=2.459
NC_035104.1	31074017	.	A	G	.	.	MAF_USDA=34.118
NC_035104.1	31074119	.	C	T	.	.	MAF_USDA=4.167
NC_035104.1	31074161	.	A	C	.	.	MAF_USDA=6.25
NC_035104.1	31074288	.	C	T	.	.	MAF_USDA=3.333
NC_035104.1	31074304	.	C	T	.	.	MAF_USDA=1.786
NC_035104.1	31074310	.	C	T	.	.	MAF_INRAE=1.667;MAF_USDA=37.952
NC_035104.1	31074317	.	C	T	.	.	MAF_INRAE=1.667;MAF_USDA=10.843
NC_035104.1	31074329	.	G	A	.	.	MAF_INRAE=5.263;MAF_USDA=4.167
NC_035104.1	31074355	.	T	C	.	.	MAF_USDA=3.279
NC_035104.1	31074388	.	C	A	.	.	MAF_INRAE=27.848;MAF_USDA=6.557
NC_035104.1	31074407	.	T	C	.	.	MAF_INRAE=1.667;MAF_USDA=26.471
NC_035104.1	31074433	.	G	A	.	.	MAF_USDA=2.083
NC_035104.1	31074453	.	C	T	.	.	MAF_INRAE=1.667;MAF_USDA=34.706
NC_035104.1	31074485	.	G	A	.	.	MAF_USDA=1.639
NC_035104.1	31074611	.	G	A	.	.	MAF_INRAE=10.526;MAF_USDA=4.118
NC_035104.1	31074780	.	C	A	.	.	MAF_USDA=1.639
NC_035104.1	31074782	.	T	A	.	.	MAF_INRAE=24.684;MAF_USDA=42.353
NC_035104.1	31074837	.	C	T	.	.	MAF_INRAE=10.526;MAF_USDA=4.706
NC_035104.1	31074932	.	T	G	.	.	MAF_INRAE=1.667;MAF_USDA=34.706
NC_035104.1	31075043	.	A	G	.	.	MAF_USDA=9.836
NC_035104.1	31075107	.	A	T	.	.	MAF_INRAE=1.667;MAF_USDA=31.176
NC_035104.1	31075177	.	T	A	.	.	MAF_INRAE=1.667;MAF_USDA=34.118
NC_035104.1	31075180	.	G	T	.	.	MAF_USDA=3.279
NC_035104.1	31075258	.	A	C	.	.	MAF_USDA=4.098
NC_035104.1	31075275	.	A	G	.	.	MAF_INRAE=34.81;MAF_USDA=18.824
NC_035104.1	31075399	.	T	G	.	.	MAF_USDA=1.639
NC_035104.1	31075410	.	C	T	.	.	MAF_USDA=9.836
NC_035104.1	31075606	.	G	T	.	.	MAF_INRAE=23.418;MAF_USDA=11.765
NC_035104.1	31075653	.	C	T	.	.	MAF_USDA=8.235
NC_035104.1	31075654	.	G	A	.	.	MAF_USDA=4.098
NC_035104.1	31075728	.	A	C	.	.	MAF_USDA=4.918
NC_035104.1	31075810	.	C	T	.	.	MAF_INRAE=1.667;MAF_USDA=13.529
NC_035104.1	31075812	.	A	G	.	.	MAF_INRAE=1.667;MAF_USDA=13.529
NC_035104.1	31075816	.	A	T	.	.	MAF_USDA=2.459
NC_035104.1	31075841	.	C	T	.	.	MAF_INRAE=1.667;MAF_USDA=35.294
NC_035104.1	31075888	.	T	G	.	.	MAF_INRAE=14.557;MAF_USDA=40.0
NC_035104.1	31075894	.	C	A	.	.	MAF_USDA=7.377
NC_035104.1	31075898	.	T	G	.	.	MAF_INRAE=18.987;MAF_USDA=8.235
NC_035104.1	31075923	.	A	G	.	.	MAF_USDA=5.738
NC_035104.1	31075962	.	C	T	.	.	MAF_INRAE=39.873;MAF_USDA=32.353
NC_035104.1	31075992	.	C	T	.	.	MAF_USDA=3.279
NC_035104.1	31076024	.	A	C	.	.	MAF_USDA=3.279
NC_035104.1	31076026	.	G	A	.	.	MAF_INRAE=1.667;MAF_USDA=14.118
NC_035104.1	31076264	.	T	G	.	.	MAF_INRAE=1.667;MAF_USDA=34.706
NC_035104.1	31076269	.	C	T	.	.	MAF_USDA=3.279
NC_035104.1	31076327	.	G	A	.	.	MAF_USDA=3.529
NC_035104.1	31076461	.	A	C	.	.	MAF_USDA=1.639
NC_035104.1	31076517	.	C	T	.	.	MAF_USDA=1.639
NC_035104.1	31076568	.	A	G	.	.	MAF_USDA=1.639
NC_035104.1	31076591	.	C	T	.	.	MAF_INRAE=32.911;MAF_USDA=39.412
NC_035104.1	31076702	.	A	G	.	.	MAF_INRAE=5.263
NC_035104.1	31076707	.	G	T	.	.	MAF_USDA=1.639
NC_035104.1	31076711	.	C	T	.	.	MAF_INRAE=34.81;MAF_USDA=18.235
NC_035104.1	31076800	.	A	G	.	.	MAF_USDA=1.639
NC_035104.1	31076856	.	T	A	.	.	MAF_USDA=1.639
NC_035104.1	31076866	.	G	A	.	.	MAF_INRAE=5.263;MAF_USDA=3.279
NC_035104.1	31076914	.	T	G	.	.	MAF_USDA=2.459
NC_035104.1	31077034	.	G	A	.	.	MAF_INRAE=10.526
NC_035104.1	31077095	.	T	G	.	.	MAF_USDA=1.639
NC_035104.1	31077194	.	C	T	.	.	MAF_USDA=19.672
NC_035104.1	31077346	.	G	A	.	.	MAF_INRAE=5.263
NC_035104.1	31077366	.	G	A	.	.	MAF_USDA=5.738
NC_035104.1	31077391	.	G	A	.	.	MAF_USDA=1.639
NC_035104.1	31077412	.	C	A	.	.	MAF_INRAE=1.667;MAF_USDA=34.706
NC_035104.1	31077471	.	T	G	.	.	MAF_USDA=1.639
NC_035104.1	31077495	.	A	G	.	.	MAF_USDA=1.639
NC_035104.1	31077538	.	C	G	.	.	MAF_INRAE=1.667;MAF_USDA=35.882
NC_035104.1	31077573	.	T	A	.	.	MAF_INRAE=27.215
NC_035104.1	31077633	.	A	G	.	.	MAF_USDA=1.639
NC_035104.1	31077651	.	C	G	.	.	MAF_INRAE=22.785;MAF_USDA=11.765
NC_035104.1	31077688	.	G	T	.	.	MAF_USDA=1.639
NC_035104.1	31077711	.	A	G	.	.	MAF_USDA=1.639
NC_035104.1	31077755	.	C	G	.	.	MAF_USDA=1.639
NC_035104.1	31077817	.	G	A	.	.	MAF_USDA=2.459
NC_035104.1	31077881	.	A	G	.	.	MAF_USDA=1.639
NC_035104.1	31077940	.	C	T	.	.	MAF_USDA=2.459
NC_035104.1	31077972	.	T	C	.	.	MAF_USDA=2.083
NC_035104.1	31078064	.	C	T	.	.	MAF_USDA=1.639
NC_035104.1	31078076	.	G	A	.	.	MAF_USDA=1.639
NC_035104.1	31078154	.	C	A	.	.	MAF_INRAE=10.833;MAF_USDA=2.459
NC_035104.1	31078162	.	G	A	.	.	MAF_USDA=1.639
NC_035104.1	31078182	.	T	C	.	.	MAF_INRAE=2.5;MAF_USDA=34.706
NC_035104.1	31078203	.	A	T	.	.	MAF_INRAE=1.667;MAF_USDA=34.118
NC_035104.1	31078212	.	T	A	.	.	MAF_INRAE=1.667;MAF_USDA=35.294
NC_035104.1	31078229	.	C	T	.	.	MAF_INRAE=5.263
NC_035104.1	31078242	.	A	C	.	.	MAF_USDA=2.459
NC_035104.1	31078394	.	A	T	.	.	MAF_USDA=9.016
NC_035104.1	31078498	.	G	A	.	.	MAF_INRAE=1.667
NC_035104.1	31078552	.	C	A	.	.	MAF_USDA=7.059
NC_035104.1	31078587	.	A	T	.	.	MAF_USDA=4.706
NC_035104.1	31078608	.	C	A	.	.	MAF_USDA=1.639
NC_035104.1	31078637	.	T	G	.	.	MAF_INRAE=1.667;MAF_USDA=38.824
NC_035104.1	31078651	.	C	T	.	.	MAF_USDA=2.353
NC_035104.1	31078732	.	C	T	.	.	MAF_INRAE=35.443;MAF_USDA=18.824
NC_035104.1	31078738	.	C	T	.	.	MAF_USDA=6.557
NC_035104.1	31078788	.	A	C	.	.	MAF_USDA=7.377
NC_035104.1	31078959	.	T	G	.	.	MAF_USDA=1.639
NC_035104.1	31079078	.	A	G	.	.	MAF_INRAE=1.667
NC_035104.1	31079090	.	G	T	.	.	MAF_USDA=1.639
NC_035104.1	31079155	.	G	T	.	.	MAF_INRAE=5.263;MAF_USDA=47.647
NC_035104.1	31079201	.	G	A	.	.	MAF_USDA=4.098
NC_035104.1	31079255	.	G	A	.	.	MAF_USDA=43.75
NC_035104.1	31079256	.	A	T	.	.	MAF_USDA=45.833
NC_035104.1	31079431	.	G	A	.	.	MAF_USDA=8.235
NC_035104.1	31079462	.	A	T	.	.	MAF_USDA=41.176
NC_035104.1	31079482	.	C	A	.	.	MAF_USDA=2.459
NC_035104.1	31079503	.	G	A	.	.	MAF_USDA=37.059
NC_035104.1	31079508	.	A	T	.	.	MAF_USDA=6.557
NC_035104.1	31079579	.	C	A	.	.	MAF_USDA=5.294
NC_035104.1	31079583	.	C	T	.	.	MAF_USDA=8.824
NC_035104.1	31079592	.	A	C	.	.	MAF_USDA=1.639
NC_035104.1	31079660	.	G	T	.	.	MAF_INRAE=1.667;MAF_USDA=29.412
NC_035104.1	31079684	.	C	A	.	.	MAF_INRAE=1.667;MAF_USDA=17.059
NC_035104.1	31079706	.	G	A	.	.	MAF_USDA=5.738
NC_035104.1	31079727	.	A	C	.	.	MAF_INRAE=24.051;MAF_USDA=4.118
NC_035104.1	31079861	.	A	G	.	.	MAF_USDA=2.459
NC_035104.1	31079864	.	A	G	.	.	MAF_USDA=20.833
NC_035104.1	31079867	.	C	T	.	.	MAF_INRAE=27.215;MAF_USDA=3.279
NC_035104.1	31079885	.	C	T	.	.	MAF_USDA=1.639
NC_035104.1	31080127	.	T	G	.	.	MAF_USDA=40.0
NC_035104.1	31080182	.	C	A	.	.	MAF_INRAE=1.667;MAF_USDA=34.118
NC_035104.1	31080212	.	T	A	.	.	MAF_INRAE=23.418;MAF_USDA=11.765
NC_035104.1	31080335	.	T	C	.	.	MAF_USDA=6.471
NC_035104.1	31080383	.	G	A	.	.	MAF_USDA=7.059
NC_035104.1	31080434	.	A	T	.	.	MAF_USDA=3.279
NC_035104.1	31080452	.	G	T	.	.	MAF_USDA=1.639
NC_035104.1	31080465	.	C	T	.	.	MAF_USDA=15.882
NC_035104.1	31080492	.	A	T	.	.	MAF_INRAE=1.667;MAF_USDA=40.0
NC_035104.1	31080538	.	C	T	.	.	MAF_USDA=37.059
NC_035104.1	31080548	.	C	T	.	.	MAF_USDA=4.098
NC_035104.1	31080561	.	G	T	.	.	MAF_USDA=1.639
NC_035104.1	31080586	.	C	T	.	.	MAF_USDA=6.471
NC_035104.1	31080601	.	T	C	.	.	MAF_USDA=6.471
NC_035104.1	31080692	.	A	G	.	.	MAF_USDA=6.471
NC_035104.1	31080725	.	G	A	.	.	MAF_INRAE=1.667;MAF_USDA=33.529
NC_035104.1	31080775	.	G	T	.	.	MAF_INRAE=1.667;MAF_USDA=35.882
NC_035104.1	31080816	.	C	T	.	.	MAF_USDA=1.639
NC_035104.1	31080864	.	G	C	.	.	MAF_INRAE=1.667;MAF_USDA=24.118
NC_035104.1	31080968	.	C	T	.	.	MAF_USDA=3.279
NC_035104.1	31080988	.	A	G	.	.	MAF_USDA=1.765
NC_035104.1	31081014	.	A	G	.	.	MAF_USDA=1.639
NC_035104.1	31081066	.	T	C	.	.	MAF_INRAE=1.667;MAF_USDA=41.176
NC_035104.1	31081119	.	A	G	.	.	MAF_INRAE=15.823;MAF_USDA=42.941
NC_035104.1	31081179	.	T	A	.	.	MAF_INRAE=15.823;MAF_USDA=39.412
NC_035104.1	31081186	.	G	A	.	.	MAF_INRAE=12.658;MAF_USDA=8.235
NC_035104.1	31081266	.	G	T	.	.	MAF_INRAE=15.19;MAF_USDA=33.333
NC_035104.1	31081370	.	C	T	.	.	MAF_INRAE=10.833;MAF_USDA=2.459
NC_035104.1	31081413	.	G	T	.	.	MAF_USDA=5.294
NC_035104.1	31081518	.	T	C	.	.	MAF_INRAE=15.19;MAF_USDA=39.881
NC_035104.1	31081524	.	A	G	.	.	MAF_INRAE=15.19;MAF_USDA=41.071
NC_035104.1	31081530	.	A	G	.	.	MAF_INRAE=15.19;MAF_USDA=41.071
NC_035104.1	31081538	.	T	C	.	.	MAF_INRAE=15.19;MAF_USDA=39.881
NC_035104.1	31081584	.	C	T	.	.	MAF_INRAE=15.19;MAF_USDA=39.412
NC_035104.1	31081593	.	T	G	.	.	MAF_USDA=1.639
NC_035104.1	31081653	.	C	T	.	.	MAF_INRAE=15.19;MAF_USDA=39.412
NC_035104.1	31081656	.	G	A	.	.	MAF_USDA=2.459
NC_035104.1	31081685	.	T	G	.	.	MAF_USDA=11.475
NC_035104.1	31081733	.	C	T	.	.	MAF_USDA=2.459
NC_035104.1	31081847	.	C	A	.	.	MAF_USDA=1.639
NC_035104.1	31081900	.	G	T	.	.	MAF_USDA=4.098
NC_035104.1	31081928	.	G	A	.	.	MAF_USDA=1.639
NC_035104.1	31081974	.	T	C	.	.	MAF_USDA=2.459
NC_035104.1	31082041	.	T	C	.	.	MAF_USDA=3.279
NC_035104.1	31082045	.	G	A	.	.	MAF_USDA=2.459
NC_035104.1	31082046	.	T	A	.	.	MAF_INRAE=15.19;MAF_USDA=40.588
NC_035104.1	31082099	.	G	C	.	.	MAF_INRAE=14.557;MAF_USDA=18.235
NC_035104.1	31082102	.	T	C	.	.	MAF_INRAE=10.526;MAF_USDA=4.118
NC_035104.1	31082195	.	C	T	.	.	MAF_USDA=1.639
NC_035104.1	31082294	.	A	G	.	.	MAF_INRAE=15.19;MAF_USDA=39.412
NC_035104.1	31082337	.	G	A	.	.	MAF_USDA=1.639
NC_035104.1	31082445	.	G	A	.	.	MAF_USDA=4.706
NC_035104.1	31082498	.	C	A	.	.	MAF_USDA=5.882
NC_035104.1	31082592	.	T	C	.	.	MAF_USDA=3.279
NC_035104.1	31082605	.	A	G	.	.	MAF_INRAE=23.418;MAF_USDA=41.176
NC_035104.1	31082622	.	C	T	.	.	MAF_USDA=1.639
NC_035104.1	31082628	.	T	C	.	.	MAF_INRAE=15.19;MAF_USDA=40.0
NC_035104.1	31082751	.	C	T	.	.	MAF_INRAE=12.5;MAF_USDA=8.824
NC_035104.1	31082813	.	T	C	.	.	MAF_INRAE=21.519;MAF_USDA=40.0
NC_035104.1	31082850	.	G	T	.	.	MAF_USDA=2.083
NC_035104.1	31082861	.	G	A	.	.	MAF_USDA=1.639
NC_035104.1	31082864	.	C	T	.	.	MAF_USDA=2.459
NC_035104.1	31082865	.	G	A	.	.	MAF_INRAE=15.19;MAF_USDA=39.412
NC_035104.1	31082870	.	A	G	.	.	MAF_INRAE=15.19;MAF_USDA=40.588
NC_035104.1	31082994	.	G	T	.	.	MAF_INRAE=10.526
NC_035104.1	31083007	.	C	T	.	.	MAF_INRAE=15.19;MAF_USDA=17.647
NC_035104.1	31083017	.	C	T	.	.	MAF_INRAE=10.526;MAF_USDA=5.294
NC_035104.1	31083113	.	GGTGGGT	GGTGGGG	.	.	MAF_USDA=6.25
NC_035104.1	31083223	.	T	G	.	.	MAF_USDA=3.279
NC_035104.1	31083245	.	G	T	.	.	MAF_USDA=1.639
NC_035104.1	31083319	.	G	A	.	.	MAF_INRAE=7.5
NC_035104.1	31083518	.	T	A	.	.	MAF_INRAE=19.167;MAF_USDA=33.333
NC_035104.1	31083598	.	C	T	.	.	MAF_USDA=20.833
NC_035104.1	31083707	.	G	A	.	.	MAF_INRAE=15.19;MAF_USDA=34.706
NC_035104.1	31083814	.	G	T	.	.	MAF_INRAE=7.895;MAF_USDA=4.918
NC_035104.1	31083923	.	C	T	.	.	MAF_USDA=8.197
NC_035104.1	31083925	.	T	G	.	.	MAF_INRAE=1.667;MAF_USDA=4.098
NC_035104.1	31084021	.	C	A	.	.	MAF_INRAE=12.5;MAF_USDA=47.917
NC_035104.1	31084026	.	G	A	.	.	MAF_USDA=18.235
NC_035104.1	31084054	.	T	C	.	.	MAF_USDA=2.941
NC_035104.1	31084061	.	G	T	.	.	MAF_INRAE=24.684;MAF_USDA=41.765
NC_035104.1	31084144	.	T	C	.	.	MAF_INRAE=15.19;MAF_USDA=38.235
NC_035104.1	31084382	.	T	C	.	.	MAF_USDA=3.279
NC_035104.1	31084463	.	C	T	.	.	MAF_USDA=5.833
NC_035104.1	31084487	.	A	G	.	.	MAF_USDA=4.918
NC_035104.1	31084493	.	A	G	.	.	MAF_USDA=4.918
NC_035104.1	31084509	.	T	G	.	.	MAF_USDA=9.836
NC_035104.1	31084557	.	A	G	.	.	MAF_USDA=2.083
NC_035104.1	31084635	.	A	C	.	.	MAF_USDA=30.588
NC_035104.1	31084664	.	C	T	.	.	MAF_INRAE=30.38;MAF_USDA=21.176
NC_035104.1	31084693	.	T	C	.	.	MAF_USDA=6.557
NC_035104.1	31084697	.	T	C	.	.	MAF_INRAE=15.19;MAF_USDA=45.882
NC_035104.1	31084769	.	C	A	.	.	MAF_USDA=2.459
NC_035104.1	31084866	.	T	G	.	.	MAF_INRAE=15.19;MAF_USDA=19.412
NC_035104.1	31084868	.	C	T	.	.	MAF_INRAE=18.333;MAF_USDA=19.412
NC_035104.1	31084895	.	T	A	.	.	MAF_USDA=1.639
NC_035104.1	31084971	.	G	A	.	.	MAF_INRAE=10.526;MAF_USDA=7.059
NC_035104.1	31084975	.	T	G	.	.	MAF_INRAE=10.833;MAF_USDA=2.459
NC_035104.1	31084994	.	A	T	.	.	MAF_INRAE=5.263;MAF_USDA=2.459
NC_035104.1	31085106	.	C	T	.	.	MAF_USDA=4.706
NC_035104.1	31085192	.	C	A	.	.	MAF_INRAE=10.833
NC_035104.1	31085193	.	G	A	.	.	MAF_USDA=7.377
NC_035104.1	31085320	.	C	T	.	.	MAF_INRAE=12.5;MAF_USDA=7.059
NC_035104.1	31085389	.	A	C	.	.	MAF_INRAE=15.19;MAF_USDA=40.0
NC_035104.1	31085405	.	C	G	.	.	MAF_INRAE=18.987;MAF_USDA=18.452
NC_035104.1	31085414	.	A	C	.	.	MAF_INRAE=5.263
NC_035104.1	31085432	.	A	C	.	.	MAF_INRAE=26.667
NC_035104.1	31085436	.	T	A	.	.	MAF_INRAE=1.667
NC_035104.1	31085482	.	A	T	.	.	MAF_USDA=2.459
NC_035104.1	31085487	.	A	G	.	.	MAF_USDA=2.459
NC_035104.1	31085494	.	A	C	.	.	MAF_INRAE=8.861;MAF_USDA=6.471
NC_035104.1	31085510	.	T	G	.	.	MAF_INRAE=18.987;MAF_USDA=31.25
NC_035104.1	31085655	.	G	A	.	.	MAF_USDA=1.639
NC_035104.1	31085672	.	C	T	.	.	MAF_USDA=1.639
NC_035104.1	31085870	.	G	A	.	.	MAF_INRAE=13.924
NC_035104.1	31085935	.	C	T	.	.	MAF_INRAE=18.987;MAF_USDA=18.235
NC_035104.1	31086014	.	T	A	.	.	MAF_INRAE=38.608;MAF_USDA=35.417
NC_035104.1	31086046	.	C	A	.	.	MAF_USDA=1.639
NC_035104.1	31086140	.	G	A	.	.	MAF_USDA=1.639
NC_035104.1	31086341	.	A	C	.	.	MAF_USDA=6.471
NC_035104.1	31086470	.	G	A	.	.	MAF_INRAE=23.333;MAF_USDA=31.25
NC_035104.1	31086482	.	A	T	.	.	MAF_INRAE=20.833
NC_035104.1	31086483	.	T	A	.	.	MAF_INRAE=13.924
NC_035104.1	31086484	.	T	A	.	.	MAF_INRAE=17.5
NC_035104.1	31086514	.	C	T	.	.	MAF_INRAE=7.5
NC_035104.1	31086515	.	T	G	.	.	MAF_INRAE=7.5
NC_035104.1	31086532	.	T	A	.	.	MAF_INRAE=6.667
NC_035104.1	31086533	.	G	A	.	.	MAF_INRAE=5.833
NC_035104.1	31086541	.	A	G	.	.	MAF_INRAE=6.667
NC_035104.1	31086543	.	T	C	.	.	MAF_INRAE=6.667
NC_035104.1	31086544	.	G	A	.	.	MAF_INRAE=6.667
NC_035104.1	31086558	.	G	T	.	.	MAF_INRAE=5.833
NC_035104.1	31086560	.	C	G	.	.	MAF_INRAE=5.833
NC_035104.1	31086561	.	A	C	.	.	MAF_INRAE=5.833
NC_035104.1	31086576	.	A	G	.	.	MAF_USDA=1.639
NC_035104.1	31086585	.	A	C	.	.	MAF_INRAE=5.0
NC_035104.1	31086588	.	T	A	.	.	MAF_INRAE=5.0
NC_035104.1	31086590	.	G	C	.	.	MAF_INRAE=5.0
NC_035104.1	31086592	.	T	C	.	.	MAF_INRAE=5.0;MAF_USDA=4.098
NC_035104.1	31086595	.	G	T	.	.	MAF_USDA=4.918
NC_035104.1	31086617	.	G	C	.	.	MAF_USDA=4.098
NC_035104.1	31086734	.	T	G	.	.	MAF_INRAE=18.987;MAF_USDA=20.588
NC_035104.1	31086755	.	C	T	.	.	MAF_USDA=4.167
NC_035104.1	31086796	.	CATG	CATA	.	.	MAF_USDA=31.25
NC_035104.1	31086799	.	G	A	.	.	MAF_INRAE=23.333;MAF_USDA=7.5
NC_035104.1	31086802	.	C	A	.	.	MAF_USDA=1.639
NC_035104.1	31086866	.	A	G	.	.	MAF_INRAE=8.228;MAF_USDA=6.471
NC_035104.1	31086890	.	A	T	.	.	MAF_INRAE=12.5;MAF_USDA=8.824
NC_035104.1	31087162	.	G	T	.	.	MAF_INRAE=1.667
NC_035104.1	31087165	.	C	G	.	.	MAF_INRAE=1.667
NC_035104.1	31087166	.	C	T	.	.	MAF_INRAE=1.667
NC_035104.1	31087216	.	G	T	.	.	MAF_INRAE=24.167
NC_035104.1	31087217	.	G	T	.	.	MAF_INRAE=24.167
NC_035104.1	31087219	.	C	T	.	.	MAF_INRAE=25.0
NC_035104.1	31087238	.	A	G	.	.	MAF_INRAE=15.0
NC_035104.1	31087257	.	A	G	.	.	MAF_INRAE=18.333
NC_035104.1	31087258	.	C	T	.	.	MAF_INRAE=18.333
NC_035104.1	31087265	.	G	A	.	.	MAF_INRAE=18.333
NC_035104.1	31087277	.	G	T	.	.	MAF_INRAE=19.167
NC_035104.1	31087283	.	A	G	.	.	MAF_INRAE=20.0
NC_035104.1	31087286	.	G	A	.	.	MAF_INRAE=20.0
NC_035104.1	31087407	.	G	C	.	.	MAF_USDA=4.918
NC_035104.1	31087437	.	G	T	.	.	MAF_USDA=1.639
NC_035104.1	31087490	.	G	A	.	.	MAF_USDA=2.459
NC_035104.1	31087739	.	G	A	.	.	MAF_INRAE=7.5
NC_035104.1	31087740	.	A	G	.	.	MAF_INRAE=7.5
NC_035104.1	31087974	.	G	A	.	.	MAF_USDA=2.459
NC_035104.1	31088010	.	T	C	.	.	MAF_USDA=4.098
NC_035104.1	31088078	.	G	A	.	.	MAF_INRAE=18.987;MAF_USDA=20.0
NC_035104.1	31088115	.	C	T	.	.	MAF_INRAE=18.987;MAF_USDA=22.353
NC_035104.1	31088140	.	T	A	.	.	MAF_USDA=1.639
NC_035104.1	31088154	.	C	A	.	.	MAF_INRAE=27.215;MAF_USDA=9.016
NC_035104.1	31088210	.	A	G	.	.	MAF_INRAE=34.81;MAF_USDA=17.059
NC_035104.1	31088213	.	A	C	.	.	MAF_INRAE=18.987;MAF_USDA=25.294
NC_035104.1	31088507	.	G	T	.	.	MAF_INRAE=15.19;MAF_USDA=19.412
NC_035104.1	31088539	.	A	G	.	.	MAF_USDA=3.529
NC_035104.1	31088631	.	G	A	.	.	MAF_INRAE=1.667;MAF_USDA=8.235
NC_035104.1	31088685	.	A	C	.	.	MAF_USDA=8.197
NC_035104.1	31088794	.	T	A	.	.	MAF_INRAE=9.494;MAF_USDA=9.412
NC_035104.1	31088816	.	G	T	.	.	MAF_INRAE=18.987;MAF_USDA=20.588
NC_035104.1	31088908	.	T	C	.	.	MAF_INRAE=18.354;MAF_USDA=20.0
NC_035104.1	31089065	.	G	T	.	.	MAF_USDA=7.377
NC_035104.1	31089109	.	A	C	.	.	MAF_INRAE=15.19;MAF_USDA=21.765
NC_035104.1	31089121	.	T	G	.	.	MAF_INRAE=10.526;MAF_USDA=4.706
NC_035104.1	31089224	.	C	G	.	.	MAF_INRAE=8.861;MAF_USDA=10.0
NC_035104.1	31089245	.	A	G	.	.	MAF_INRAE=15.823;MAF_USDA=8.929
NC_035104.1	31089291	.	A	G	.	.	MAF_USDA=8.197
NC_035104.1	31089367	.	C	T	.	.	MAF_INRAE=18.987;MAF_USDA=24.405
NC_035104.1	31089687	.	C	T	.	.	MAF_INRAE=15.19;MAF_USDA=20.0
NC_035104.1	31089787	.	G	C	.	.	MAF_USDA=3.279
NC_035104.1	31089789	.	C	G	.	.	MAF_INRAE=18.987;MAF_USDA=25.294
NC_035104.1	31089913	.	G	A	.	.	MAF_USDA=7.377
NC_035104.1	31089924	.	T	C	.	.	MAF_INRAE=18.987;MAF_USDA=22.353
NC_035104.1	31089927	.	T	C	.	.	MAF_INRAE=23.333;MAF_USDA=23.529
NC_035104.1	31089931	.	A	G	.	.	MAF_INRAE=10.833;MAF_USDA=3.279
NC_035104.1	31090038	.	T	A	.	.	MAF_INRAE=8.861;MAF_USDA=10.0
NC_035104.1	31090044	.	G	A	.	.	MAF_USDA=2.459
NC_035104.1	31090061	.	G	T	.	.	MAF_INRAE=12.025;MAF_USDA=14.706
NC_035104.1	31090062	.	A	G	.	.	MAF_INRAE=10.833;MAF_USDA=14.706
NC_035104.1	31090374	.	C	T	.	.	MAF_INRAE=9.494;MAF_USDA=10.0
NC_035104.1	31090617	.	C	A	.	.	MAF_INRAE=12.5;MAF_USDA=11.176
NC_035104.1	31090725	.	G	C	.	.	MAF_INRAE=27.215;MAF_USDA=5.738
NC_035104.1	31090929	.	G	A	.	.	MAF_INRAE=12.5;MAF_USDA=18.235
NC_035104.1	31090932	.	A	G	.	.	MAF_USDA=5.738
NC_035104.1	31091069	.	T	C	.	.	MAF_USDA=2.459
NC_035104.1	31091189	.	A	G	.	.	MAF_INRAE=12.5;MAF_USDA=26.471
NC_035104.1	31091227	.	A	T	.	.	MAF_USDA=4.098
NC_035104.1	31091230	.	C	G	.	.	MAF_INRAE=12.5;MAF_USDA=28.824
NC_035104.1	31091246	.	T	G	.	.	MAF_INRAE=5.263;MAF_USDA=2.459
NC_035104.1	31091258	.	A	G	.	.	MAF_INRAE=12.5
NC_035104.1	31091265	.	G	C	.	.	MAF_USDA=1.639
NC_035104.1	31091295	.	G	T	.	.	MAF_INRAE=12.5;MAF_USDA=27.059
NC_035104.1	31091333	.	A	G	.	.	MAF_USDA=3.279
NC_035104.1	31091466	.	T	C	.	.	MAF_USDA=1.639
NC_035104.1	31091508	.	C	A	.	.	MAF_USDA=1.639
NC_035104.1	31091575	.	T	A	.	.	MAF_INRAE=12.5;MAF_USDA=25.294
NC_035104.1	31091693	.	C	G	.	.	MAF_INRAE=7.5
NC_035104.1	31091708	.	A	T	.	.	MAF_INRAE=7.5
NC_035104.1	31091734	.	T	C	.	.	MAF_USDA=1.639
NC_035104.1	31091784	.	C	G	.	.	MAF_USDA=3.529
NC_035104.1	31091880	.	G	A	.	.	MAF_INRAE=2.632
NC_035104.1	31092114	.	G	A	.	.	MAF_USDA=7.647
NC_035104.1	31092240	.	G	T	.	.	MAF_INRAE=7.5
NC_035104.1	31092263	.	T	G	.	.	MAF_USDA=4.098
NC_035104.1	31092264	.	T	G	.	.	MAF_INRAE=27.848;MAF_USDA=25.0
NC_035104.1	31092318	.	C	T	.	.	MAF_INRAE=12.5;MAF_USDA=24.118
NC_035104.1	31092325	.	C	T	.	.	MAF_USDA=12.295
NC_035104.1	31092498	.	G	T	.	.	MAF_INRAE=5.263;MAF_USDA=8.197
NC_035104.1	31092596	.	A	G	.	.	MAF_INRAE=12.5;MAF_USDA=7.647
NC_035104.1	31092610	.	C	G	.	.	MAF_USDA=1.639
NC_035104.1	31092612	.	T	A	.	.	MAF_USDA=20.833
NC_035104.1	31092733	.	G	A	.	.	MAF_USDA=1.639
NC_035104.1	31092742	.	G	A	.	.	MAF_INRAE=13.924;MAF_USDA=5.294
NC_035104.1	31092831	.	G	C	.	.	MAF_INRAE=12.5;MAF_USDA=11.765
NC_035104.1	31092990	.	T	C	.	.	MAF_INRAE=12.5;MAF_USDA=24.118
NC_035104.1	31092999	.	A	G	.	.	MAF_USDA=2.459
NC_035104.1	31093043	.	C	T	.	.	MAF_USDA=17.213
NC_035104.1	31093091	.	C	A	.	.	MAF_USDA=13.115
NC_035104.1	31093114	.	A	C	.	.	MAF_INRAE=12.5;MAF_USDA=27.059
NC_035104.1	31093153	.	T	G	.	.	MAF_USDA=2.459
NC_035104.1	31093167	.	C	A	.	.	MAF_INRAE=12.5;MAF_USDA=24.706
NC_035104.1	31093241	.	G	A	.	.	MAF_USDA=5.738
NC_035104.1	31093310	.	G	A	.	.	MAF_USDA=1.639
NC_035104.1	31093331	.	G	A	.	.	MAF_INRAE=12.5;MAF_USDA=20.588
NC_035104.1	31093537	.	C	A	.	.	MAF_USDA=12.295
NC_035104.1	31093824	.	G	T	.	.	MAF_USDA=1.639
NC_035104.1	31093846	.	T	C	.	.	MAF_USDA=2.459
NC_035104.1	31093849	.	A	G	.	.	MAF_INRAE=12.5;MAF_USDA=26.471
NC_035104.1	31093903	.	G	C	.	.	MAF_USDA=20.588
NC_035104.1	31093947	.	T	G	.	.	MAF_USDA=1.639
NC_035104.1	31094010	.	G	C	.	.	MAF_INRAE=12.5;MAF_USDA=27.647
NC_035104.1	31094216	.	A	C	.	.	MAF_INRAE=12.5;MAF_USDA=25.294
NC_035104.1	31094226	.	A	T	.	.	MAF_USDA=1.639
NC_035104.1	31094255	.	G	T	.	.	MAF_USDA=4.918
NC_035104.1	31094299	.	G	A	.	.	MAF_USDA=7.377
NC_035104.1	31094318	.	G	A	.	.	MAF_USDA=1.724
NC_035104.1	31094364	.	G	A	.	.	MAF_INRAE=12.5;MAF_USDA=2.941
NC_035104.1	31094368	.	T	C	.	.	MAF_INRAE=12.658
NC_035104.1	31094437	.	G	A	.	.	MAF_USDA=1.639
NC_035104.1	31094477	.	T	A	.	.	MAF_INRAE=12.5
NC_035104.1	31094488	.	G	T	.	.	MAF_USDA=2.459
NC_035104.1	31094495	.	C	T	.	.	MAF_INRAE=12.5;MAF_USDA=26.471
NC_035104.1	31094501	.	G	A	.	.	MAF_USDA=2.941
NC_035104.1	31094511	.	C	T	.	.	MAF_USDA=2.459
NC_035104.1	31094517	.	C	A	.	.	MAF_INRAE=35.443;MAF_USDA=20.0
NC_035104.1	31094555	.	A	G	.	.	MAF_INRAE=13.333;MAF_USDA=26.471
NC_035104.1	31094567	.	C	T	.	.	MAF_USDA=4.098
NC_035104.1	31094575	.	G	A	.	.	MAF_INRAE=5.263
NC_035104.1	31094600	.	G	A	.	.	MAF_USDA=7.377
NC_035104.1	31094631	.	C	A	.	.	MAF_USDA=27.647
NC_035104.1	31094655	.	T	A	.	.	MAF_USDA=1.639
NC_035104.1	31094670	.	C	A	.	.	MAF_USDA=4.098
NC_035104.1	31094823	.	T	C	.	.	MAF_USDA=1.639
NC_035104.1	31094824	.	T	A	.	.	MAF_USDA=20.833
NC_035104.1	31094832	.	A	G	.	.	MAF_USDA=24.118
NC_035104.1	31094834	.	T	C	.	.	MAF_USDA=5.294
NC_035104.1	31094852	.	T	G	.	.	MAF_USDA=1.639
NC_035104.1	31094855	.	T	A	.	.	MAF_USDA=22.941
NC_035104.1	31094937	.	C	T	.	.	MAF_INRAE=35.443;MAF_USDA=20.0
NC_035104.1	31095018	.	C	T	.	.	MAF_USDA=24.118
NC_035104.1	31095055	.	T	C	.	.	MAF_USDA=9.016
NC_035104.1	31095076	.	T	A	.	.	MAF_USDA=5.738
NC_035104.1	31095095	.	T	C	.	.	MAF_USDA=4.098
NC_035104.1	31095114	.	T	C	.	.	MAF_INRAE=35.443;MAF_USDA=20.0
NC_035104.1	31095141	.	C	T	.	.	MAF_USDA=7.377
NC_035104.1	31095380	.	C	T	.	.	MAF_USDA=1.639
NC_035104.1	31095465	.	T	C	.	.	MAF_USDA=1.639
NC_035104.1	31095605	.	G	C	.	.	MAF_USDA=2.459
NC_035104.1	31095640	.	T	G	.	.	MAF_USDA=1.639
NC_035104.1	31095748	.	T	G	.	.	MAF_USDA=3.279
NC_035104.1	31095791	.	T	C	.	.	MAF_USDA=3.279
NC_035104.1	31095981	.	G	A	.	.	MAF_INRAE=12.5;MAF_USDA=2.459
NC_035104.1	31096036	.	C	T	.	.	MAF_USDA=7.377
NC_035104.1	31096037	.	C	A	.	.	MAF_USDA=5.294
NC_035104.1	31096042	.	A	C	.	.	MAF_USDA=1.639
NC_035104.1	31096084	.	T	G	.	.	MAF_INRAE=12.5;MAF_USDA=2.459
NC_035104.1	31096109	.	T	G	.	.	MAF_USDA=2.459
NC_035104.1	31096193	.	C	T	.	.	MAF_USDA=15.294
NC_035104.1	31096204	.	A	G	.	.	MAF_INRAE=7.5
NC_035104.1	31096445	.	G	A	.	.	MAF_INRAE=29.747;MAF_USDA=18.235
NC_035104.1	31096458	.	C	T	.	.	MAF_USDA=1.639
NC_035104.1	31096529	.	G	T	.	.	MAF_USDA=1.639
NC_035104.1	31096565	.	T	C	.	.	MAF_INRAE=12.5;MAF_USDA=2.459
NC_035104.1	31096643	.	G	T	.	.	MAF_USDA=22.353
NC_035104.1	31096651	.	G	T	.	.	MAF_USDA=22.951
NC_035104.1	31096670	.	C	T	.	.	MAF_USDA=3.279
NC_035104.1	31096745	.	C	T	.	.	MAF_USDA=1.639
NC_035104.1	31096784	.	T	G	.	.	MAF_INRAE=27.215;MAF_USDA=10.588
NC_035104.1	31096909	.	G	A	.	.	MAF_USDA=3.279
NC_035104.1	31096987	.	A	C	.	.	MAF_USDA=3.279
NC_035104.1	31097221	.	C	A	.	.	MAF_USDA=3.279
NC_035104.1	31097267	.	G	A	.	.	MAF_INRAE=7.5
NC_035104.1	31097356	.	C	A	.	.	MAF_USDA=4.098
NC_035104.1	31097536	.	A	C	.	.	MAF_USDA=2.353
NC_035104.1	31097692	.	A	C	.	.	MAF_INRAE=15.19;MAF_USDA=25.294
NC_035104.1	31097745	.	C	A	.	.	MAF_USDA=3.279
NC_035104.1	31097802	.	A	T	.	.	MAF_INRAE=27.215;MAF_USDA=3.279
NC_035104.1	31097808	.	A	T	.	.	MAF_INRAE=27.215;MAF_USDA=3.279
NC_035104.1	31097811	.	A	G	.	.	MAF_USDA=1.639
NC_035104.1	31097937	.	A	C	.	.	MAF_USDA=2.459
NC_035104.1	31098003	.	G	T	.	.	MAF_USDA=4.098
NC_035104.1	31098151	.	T	G	.	.	MAF_USDA=4.098
NC_035104.1	31098467	.	T	G	.	.	MAF_INRAE=10.526;MAF_USDA=6.25
NC_035104.1	31098532	.	T	C	.	.	MAF_USDA=4.098
NC_035104.1	31098817	.	T	A	.	.	MAF_USDA=7.377
NC_035104.1	31098835	.	C	T	.	.	MAF_INRAE=1.667;MAF_USDA=8.824
NC_035104.1	31098901	.	T	C	.	.	MAF_INRAE=36.076;MAF_USDA=22.353
NC_035104.1	31098902	.	A	C	.	.	MAF_INRAE=30.833;MAF_USDA=22.353
NC_035104.1	31098910	.	A	G	.	.	MAF_INRAE=36.076;MAF_USDA=22.941
NC_035104.1	31098911	.	C	T	.	.	MAF_INRAE=30.833;MAF_USDA=22.941
NC_035104.1	31098918	.	G	T	.	.	MAF_INRAE=36.076;MAF_USDA=21.765
NC_035104.1	31098919	.	G	A	.	.	MAF_INRAE=30.833;MAF_USDA=21.765
NC_035104.1	31099058	.	A	G	.	.	MAF_INRAE=6.667
NC_035104.1	31099184	.	G	A	.	.	MAF_USDA=22.941
NC_035104.1	31099199	.	G	A	.	.	MAF_INRAE=26.582;MAF_USDA=5.833
NC_035104.1	31099278	.	C	T	.	.	MAF_INRAE=1.667;MAF_USDA=8.824
NC_035104.1	31099305	.	C	G	.	.	MAF_INRAE=12.025;MAF_USDA=12.941
NC_035104.1	31099421	.	C	A	.	.	MAF_USDA=22.353
NC_035104.1	31099427	.	A	C	.	.	MAF_USDA=22.353
NC_035104.1	31099429	.	C	G	.	.	MAF_USDA=22.353
NC_035104.1	31099458	.	C	T	.	.	MAF_USDA=22.941
NC_035104.1	31099530	.	T	A	.	.	MAF_INRAE=36.709;MAF_USDA=37.059
NC_035104.1	31099550	.	A	C	.	.	MAF_USDA=4.098
NC_035104.1	31099578	.	T	G	.	.	MAF_INRAE=35.443;MAF_USDA=20.0
NC_035104.1	31099630	.	A	T	.	.	MAF_USDA=4.098
NC_035104.1	31099631	.	G	C	.	.	MAF_USDA=7.377
NC_035104.1	31099715	.	A	C	.	.	MAF_USDA=1.639
NC_035104.1	31100200	.	C	A	.	.	MAF_INRAE=5.263;MAF_USDA=20.833
NC_035104.1	31100211	.	A	T	.	.	MAF_USDA=20.833
NC_035104.1	31100225	.	G	C	.	.	MAF_USDA=3.333
NC_035104.1	31100245	.	T	G	.	.	MAF_INRAE=10.526;MAF_USDA=4.167
NC_035104.1	31100389	.	G	A	.	.	MAF_USDA=3.333
NC_035104.1	31100400	.	A	T	.	.	MAF_USDA=2.5
NC_035104.1	31100539	.	C	T	.	.	MAF_INRAE=26.582;MAF_USDA=6.557
NC_035104.1	31100623	.	C	T	.	.	MAF_USDA=14.706
NC_035104.1	31100637	.	G	A	.	.	MAF_INRAE=5.833
NC_035104.1	31100678	.	C	T	.	.	MAF_USDA=4.098
NC_035104.1	31100680	.	G	A	.	.	MAF_INRAE=15.19;MAF_USDA=4.098
NC_035104.1	31100728	.	C	G	.	.	MAF_USDA=3.279
NC_035104.1	31100787	.	C	T	.	.	MAF_INRAE=27.215;MAF_USDA=6.557
NC_035104.1	31100876	.	C	T	.	.	MAF_USDA=3.279
NC_035104.1	31100878	.	A	T	.	.	MAF_USDA=1.639
NC_035104.1	31100893	.	T	G	.	.	MAF_USDA=24.118
NC_035104.1	31100897	.	T	A	.	.	MAF_USDA=20.833
NC_035104.1	31100928	.	G	A	.	.	MAF_USDA=3.279
NC_035104.1	31100947	.	C	T	.	.	MAF_USDA=3.279
NC_035104.1	31101067	.	TAAAAAAAAAA	TAAAAAAAAAT	.	.	MAF_USDA=2.174
NC_035104.1	31101077	.	A	T	.	.	MAF_INRAE=12.5
NC_035104.1	31101081	.	C	A	.	.	MAF_USDA=4.098
NC_035104.1	31101185	.	G	T	.	.	MAF_USDA=3.333
NC_035104.1	31101300	.	T	C	.	.	MAF_USDA=4.918
NC_035104.1	31101316	.	T	G	.	.	MAF_USDA=2.5
NC_035104.1	31101322	.	G	C	.	.	MAF_USDA=13.69
NC_035104.1	31101345	.	T	A	.	.	MAF_USDA=1.639
NC_035104.1	31101401	.	A	C	.	.	MAF_INRAE=7.5
NC_035104.1	31101455	.	C	T	.	.	MAF_INRAE=14.557
NC_035104.1	31101506	.	C	G	.	.	MAF_USDA=2.459
NC_035104.1	31101532	.	G	T	.	.	MAF_USDA=6.557
NC_035104.1	31101608	.	A	G	.	.	MAF_USDA=2.459
NC_035104.1	31101631	.	C	A	.	.	MAF_USDA=2.459
NC_035104.1	31101729	.	G	T	.	.	MAF_USDA=8.197
NC_035104.1	31101753	.	A	C	.	.	MAF_USDA=2.459
NC_035104.1	31101881	.	T	C	.	.	MAF_USDA=18.235
NC_035104.1	31101892	.	T	C	.	.	MAF_INRAE=12.658;MAF_USDA=18.824
NC_035104.1	31101893	.	T	A	.	.	MAF_USDA=9.412
NC_035104.1	31101918	.	T	A	.	.	MAF_INRAE=12.5
NC_035104.1	31102010	.	G	T	.	.	MAF_USDA=4.098
NC_035104.1	31102047	.	T	A	.	.	MAF_USDA=3.279
NC_035104.1	31102077	.	A	G	.	.	MAF_USDA=20.0
NC_035104.1	31102079	.	G	C	.	.	MAF_INRAE=15.19;MAF_USDA=14.706
NC_035104.1	31102096	.	C	T	.	.	MAF_USDA=12.941
NC_035104.1	31102124	.	T	A	.	.	MAF_USDA=20.833
NC_035104.1	31102125	.	A	T	.	.	MAF_USDA=3.39
NC_035104.1	31102134	.	T	A	.	.	MAF_INRAE=12.5
NC_035104.1	31102136	.	C	A	.	.	MAF_INRAE=16.456;MAF_USDA=2.083
NC_035104.1	31102155	.	T	A	.	.	MAF_INRAE=7.5
NC_035104.1	31102183	.	T	G	.	.	MAF_USDA=7.377
NC_035104.1	31102191	.	C	A	.	.	MAF_USDA=4.098
NC_035104.1	31102225	.	G	T	.	.	MAF_USDA=11.765
NC_035104.1	31102288	.	A	G	.	.	MAF_INRAE=15.19;MAF_USDA=14.706
NC_035104.1	31102307	.	A	G	.	.	MAF_USDA=16.471
NC_035104.1	31102330	.	A	G	.	.	MAF_USDA=16.471
NC_035104.1	31102356	.	C	T	.	.	MAF_INRAE=10.526;MAF_USDA=4.118
NC_035104.1	31102377	.	T	A	.	.	MAF_USDA=12.941
NC_035104.1	31102378	.	T	G	.	.	MAF_INRAE=35.443;MAF_USDA=20.0
NC_035104.1	31102443	.	G	T	.	.	MAF_USDA=6.25
NC_035104.1	31102453	.	A	T	.	.	MAF_USDA=30.435
NC_035104.1	31102477	.	T	G	.	.	MAF_USDA=9.016
NC_035104.1	31102480	.	T	C	.	.	MAF_INRAE=35.443;MAF_USDA=29.412
NC_035104.1	31102554	.	C	A	.	.	MAF_USDA=2.941
NC_035104.1	31102580	.	C	A	.	.	MAF_INRAE=15.19;MAF_USDA=14.706
NC_035104.1	31102649	.	G	T	.	.	MAF_INRAE=27.215;MAF_USDA=10.0
NC_035104.1	31102664	.	G	A	.	.	MAF_USDA=20.833
NC_035104.1	31102741	.	C	A	.	.	MAF_USDA=2.459
NC_035104.1	31102785	.	T	C	.	.	MAF_USDA=2.459
NC_035104.1	31102788	.	C	A	.	.	MAF_USDA=3.279
NC_035104.1	31102954	.	T	A	.	.	MAF_USDA=3.279
NC_035104.1	31102955	.	A	T	.	.	MAF_USDA=3.279
NC_035104.1	31103008	.	T	A	.	.	MAF_USDA=1.639
NC_035104.1	31103022	.	C	A	.	.	MAF_INRAE=10.833;MAF_USDA=20.588
NC_035104.1	31103026	.	T	A	.	.	MAF_USDA=18.75
NC_035104.1	31103027	.	T	A	.	.	MAF_USDA=8.824
NC_035104.1	31103028	.	T	A	.	.	MAF_USDA=15.294
NC_035104.1	31103029	.	T	A	.	.	MAF_INRAE=15.823;MAF_USDA=31.176
NC_035104.1	31103030	.	T	A	.	.	MAF_INRAE=24.167;MAF_USDA=24.118
NC_035104.1	31103031	.	T	A	.	.	MAF_USDA=5.738
NC_035104.1	31103035	.	T	G	.	.	MAF_INRAE=18.333;MAF_USDA=34.706
NC_035104.1	31103036	.	A	C	.	.	MAF_USDA=15.294
NC_035104.1	31103039	.	T	C	.	.	MAF_INRAE=12.5;MAF_USDA=2.459
NC_035104.1	31103068	.	A	C	.	.	MAF_USDA=2.459
NC_035104.1	31103069	.	A	T	.	.	MAF_USDA=18.824
NC_035104.1	31103087	.	C	A	.	.	MAF_INRAE=27.215;MAF_USDA=6.557
NC_035104.1	31103175	.	T	C	.	.	MAF_USDA=1.639
NC_035104.1	31103232	.	G	T	.	.	MAF_USDA=3.529
NC_035104.1	31103267	.	C	A	.	.	MAF_USDA=20.833
NC_035104.1	31103318	.	A	G	.	.	MAF_USDA=3.279
NC_035104.1	31103382	.	T	A	.	.	MAF_USDA=20.0
NC_035104.1	31103398	.	T	C	.	.	MAF_USDA=3.279
NC_035104.1	31103405	.	A	C	.	.	MAF_INRAE=1.667;MAF_USDA=8.824
NC_035104.1	31103428	.	C	T	.	.	MAF_USDA=20.833
NC_035104.1	31103649	.	T	G	.	.	MAF_USDA=18.235
NC_035104.1	31103684	.	C	A	.	.	MAF_USDA=18.824
NC_035104.1	31103728	.	G	A	.	.	MAF_USDA=17.059
NC_035104.1	31103751	.	C	A	.	.	MAF_INRAE=13.924;MAF_USDA=6.471
NC_035104.1	31103777	.	T	A	.	.	MAF_INRAE=15.19;MAF_USDA=25.61
NC_035104.1	31103865	.	G	A	.	.	MAF_INRAE=27.215;MAF_USDA=10.0
NC_035104.1	31103877	.	T	A	.	.	MAF_USDA=2.941
NC_035104.1	31103909	.	T	A	.	.	MAF_USDA=17.059
NC_035104.1	31104011	.	A	G	.	.	MAF_USDA=3.279
NC_035104.1	31104047	.	C	T	.	.	MAF_INRAE=12.5;MAF_USDA=5.0
NC_035104.1	31104064	.	A	T	.	.	MAF_USDA=4.167
NC_035104.1	31104104	.	G	T	.	.	MAF_INRAE=20.0;MAF_USDA=20.238
NC_035104.1	31104217	.	A	G	.	.	MAF_USDA=1.639
NC_035104.1	31104238	.	T	A	.	.	MAF_INRAE=10.833;MAF_USDA=1.639
NC_035104.1	31104265	.	G	C	.	.	MAF_INRAE=27.215;MAF_USDA=2.083
NC_035104.1	31104288	.	G	A	.	.	MAF_INRAE=7.5;MAF_USDA=2.5
NC_035104.1	31104387	.	T	G	.	.	MAF_USDA=2.459
NC_035104.1	31104396	.	G	A	.	.	MAF_USDA=3.279
NC_035104.1	31104681	.	G	A	.	.	MAF_USDA=5.294
NC_035104.1	31104696	.	T	C	.	.	MAF_USDA=15.574
NC_035104.1	31104698	.	A	G	.	.	MAF_USDA=16.393
NC_035104.1	31104720	.	C	T	.	.	MAF_INRAE=6.962;MAF_USDA=9.412
NC_035104.1	31104759	.	A	G	.	.	MAF_USDA=1.176
NC_035104.1	31104767	.	C	A	.	.	MAF_USDA=2.459
NC_035104.1	31104818	.	G	T	.	.	MAF_INRAE=1.667;MAF_USDA=20.833
NC_035104.1	31104860	.	T	C	.	.	MAF_INRAE=6.329;MAF_USDA=18.235
NC_035104.1	31104865	.	C	G	.	.	MAF_USDA=15.574
NC_035104.1	31104884	.	C	G	.	.	MAF_USDA=17.857
NC_035104.1	31104950	.	C	G	.	.	MAF_USDA=2.459
NC_035104.1	31105044	.	T	G	.	.	MAF_INRAE=12.5;MAF_USDA=3.529
NC_035104.1	31105108	.	G	A	.	.	MAF_USDA=7.377
NC_035104.1	31105153	.	G	A	.	.	MAF_INRAE=21.519;MAF_USDA=5.882
NC_035104.1	31105178	.	A	G	.	.	MAF_USDA=3.529
NC_035104.1	31105210	.	A	C	.	.	MAF_INRAE=6.962;MAF_USDA=20.238
NC_035104.1	31105231	.	C	T	.	.	MAF_USDA=3.333
NC_035104.1	31105287	.	C	G	.	.	MAF_USDA=1.639
NC_035104.1	31105304	.	T	G	.	.	MAF_INRAE=32.278;MAF_USDA=24.118
NC_035104.1	31105306	.	C	T	.	.	MAF_INRAE=25.833;MAF_USDA=24.118
NC_035104.1	31105308	.	A	T	.	.	MAF_INRAE=6.962;MAF_USDA=25.0
NC_035104.1	31105312	.	T	C	.	.	MAF_INRAE=7.5;MAF_USDA=25.0
NC_035104.1	31105393	.	G	A	.	.	MAF_INRAE=13.924
NC_035104.1	31105397	.	G	A	.	.	MAF_USDA=4.098
NC_035104.1	31105438	.	A	G	.	.	MAF_INRAE=6.962;MAF_USDA=2.353
NC_035104.1	31105448	.	G	A	.	.	MAF_USDA=9.016
NC_035104.1	31105545	.	A	G	.	.	MAF_INRAE=6.962;MAF_USDA=20.588
NC_035104.1	31105579	.	G	T	.	.	MAF_INRAE=6.962;MAF_USDA=20.588
NC_035104.1	31105631	.	G	A	.	.	MAF_INRAE=6.962;MAF_USDA=21.176
NC_035104.1	31105652	.	T	C	.	.	MAF_INRAE=1.667;MAF_USDA=15.294
NC_035104.1	31105888	.	G	A	.	.	MAF_INRAE=6.962;MAF_USDA=21.765
NC_035104.1	31105897	.	C	T	.	.	MAF_USDA=2.941
NC_035104.1	31105932	.	T	A	.	.	MAF_INRAE=6.962;MAF_USDA=21.765
NC_035104.1	31105947	.	G	A	.	.	MAF_INRAE=32.278;MAF_USDA=25.882
NC_035104.1	31106027	.	T	C	.	.	MAF_INRAE=6.962;MAF_USDA=8.824
NC_035104.1	31106032	.	C	A	.	.	MAF_INRAE=6.962;MAF_USDA=8.824
NC_035104.1	31106081	.	G	A	.	.	MAF_USDA=8.197
NC_035104.1	31106082	.	C	A	.	.	MAF_INRAE=6.962;MAF_USDA=21.176
NC_035104.1	31106149	.	C	T	.	.	MAF_USDA=1.639
NC_035104.1	31106278	.	C	A	.	.	MAF_INRAE=7.5
NC_035104.1	31106319	.	G	T	.	.	MAF_INRAE=1.667;MAF_USDA=15.882
NC_035104.1	31106369	.	A	G	.	.	MAF_USDA=1.639
NC_035104.1	31106499	.	T	C	.	.	MAF_INRAE=1.667;MAF_USDA=34.118
NC_035104.1	31106539	.	G	A	.	.	MAF_USDA=1.176
NC_035104.1	31106546	.	T	G	.	.	MAF_USDA=7.377
NC_035104.1	31106597	.	A	C	.	.	MAF_USDA=1.639
NC_035104.1	31106604	.	A	C	.	.	MAF_INRAE=27.215;MAF_USDA=3.279
NC_035104.1	31106651	.	A	T	.	.	MAF_USDA=6.557
NC_035104.1	31106972	.	A	T	.	.	MAF_USDA=20.833
NC_035104.1	31107000	.	T	C	.	.	MAF_USDA=6.557
NC_035104.1	31107052	.	A	G	.	.	MAF_USDA=4.118
NC_035104.1	31107075	.	C	A	.	.	MAF_INRAE=8.228;MAF_USDA=36.471
NC_035104.1	31107133	.	A	C	.	.	MAF_USDA=6.557
NC_035104.1	31107141	.	G	A	.	.	MAF_INRAE=5.263;MAF_USDA=2.353
NC_035104.1	31107288	.	T	A	.	.	MAF_USDA=3.279
NC_035104.1	31107328	.	T	G	.	.	MAF_INRAE=24.051;MAF_USDA=19.412
NC_035104.1	31107343	.	G	T	.	.	MAF_USDA=2.459
NC_035104.1	31107347	.	A	G	.	.	MAF_INRAE=24.051;MAF_USDA=15.882
NC_035104.1	31107356	.	A	C	.	.	MAF_INRAE=8.228;MAF_USDA=36.471
NC_035104.1	31107375	.	A	T	.	.	MAF_INRAE=22.152;MAF_USDA=8.333
NC_035104.1	31107452	.	C	T	.	.	MAF_INRAE=5.263;MAF_USDA=2.353
NC_035104.1	31107493	.	A	C	.	.	MAF_USDA=4.118
NC_035104.1	31107557	.	G	T	.	.	MAF_INRAE=18.354;MAF_USDA=7.647
NC_035104.1	31107570	.	G	C	.	.	MAF_USDA=12.295
NC_035104.1	31107585	.	C	A	.	.	MAF_INRAE=9.167
NC_035104.1	31107621	.	A	T	.	.	MAF_USDA=12.5
NC_035104.1	31107626	.	A	T	.	.	MAF_INRAE=15.0;MAF_USDA=16.667
NC_035104.1	31107631	.	A	T	.	.	MAF_USDA=16.667
NC_035104.1	31107658	.	G	A	.	.	MAF_USDA=4.098
NC_035104.1	31107726	.	C	A	.	.	MAF_USDA=9.167
NC_035104.1	31107732	.	G	A	.	.	MAF_USDA=8.333
NC_035104.1	31107799	.	G	C	.	.	MAF_USDA=1.639
NC_035104.1	31107843	.	C	A	.	.	MAF_USDA=3.279
NC_035104.1	31107963	.	A	G	.	.	MAF_INRAE=8.228;MAF_USDA=37.059
NC_035104.1	31107970	.	C	A	.	.	MAF_INRAE=8.228;MAF_USDA=30.328
NC_035104.1	31107988	.	C	T	.	.	MAF_USDA=2.459
NC_035104.1	31108005	.	C	A	.	.	MAF_INRAE=8.228;MAF_USDA=37.647
NC_035104.1	31108029	.	C	A	.	.	MAF_INRAE=23.418;MAF_USDA=17.059
NC_035104.1	31108043	.	T	C	.	.	MAF_INRAE=5.263
NC_035104.1	31108093	.	A	T	.	.	MAF_USDA=8.197
NC_035104.1	31108094	.	T	A	.	.	MAF_USDA=8.197
NC_035104.1	31108144	.	A	C	.	.	MAF_INRAE=1.667;MAF_USDA=17.059
NC_035104.1	31108183	.	C	T	.	.	MAF_USDA=9.016
NC_035104.1	31108237	.	C	T	.	.	MAF_USDA=1.765
NC_035104.1	31108298	.	C	T	.	.	MAF_INRAE=32.911;MAF_USDA=18.235
NC_035104.1	31108302	.	A	G	.	.	MAF_INRAE=8.861;MAF_USDA=40.0
NC_035104.1	31108410	.	G	T	.	.	MAF_INRAE=8.228;MAF_USDA=32.353
NC_035104.1	31108425	.	C	T	.	.	MAF_INRAE=7.5
NC_035104.1	31108503	.	G	A	.	.	MAF_INRAE=6.962;MAF_USDA=8.824
NC_035104.1	31108514	.	C	T	.	.	MAF_INRAE=8.228;MAF_USDA=38.824
NC_035104.1	31108565	.	G	A	.	.	MAF_INRAE=1.667;MAF_USDA=17.059
NC_035104.1	31108683	.	C	T	.	.	MAF_INRAE=6.962;MAF_USDA=8.235
NC_035104.1	31108781	.	T	G	.	.	MAF_USDA=8.197
NC_035104.1	31108894	.	C	T	.	.	MAF_INRAE=8.228;MAF_USDA=32.941
NC_035104.1	31108964	.	G	A	.	.	MAF_USDA=20.833
NC_035104.1	31109016	.	C	A	.	.	MAF_USDA=3.279
NC_035104.1	31109022	.	C	A	.	.	MAF_USDA=9.016
NC_035104.1	31109026	.	T	A	.	.	MAF_USDA=4.918
NC_035104.1	31109099	.	T	A	.	.	MAF_INRAE=8.228;MAF_USDA=45.833
NC_035104.1	31109104	.	T	G	.	.	MAF_INRAE=24.051;MAF_USDA=16.471
NC_035104.1	31109214	.	C	T	.	.	MAF_USDA=2.459
NC_035104.1	31109263	.	G	A	.	.	MAF_USDA=1.639
NC_035104.1	31109397	.	G	A	.	.	MAF_USDA=9.016
NC_035104.1	31109438	.	A	C	.	.	MAF_USDA=20.833
NC_035104.1	31109552	.	C	T	.	.	MAF_INRAE=17.089;MAF_USDA=5.882
NC_035104.1	31109594	.	A	C	.	.	MAF_INRAE=6.962;MAF_USDA=8.235
NC_035104.1	31109629	.	G	A	.	.	MAF_USDA=1.639
NC_035104.1	31109634	.	C	T	.	.	MAF_INRAE=32.278;MAF_USDA=24.706
NC_035104.1	31109641	.	A	G	.	.	MAF_USDA=9.016
NC_035104.1	31109718	.	T	G	.	.	MAF_INRAE=5.263
NC_035104.1	31109722	.	T	G	.	.	MAF_INRAE=1.667
NC_035104.1	31109729	.	T	G	.	.	MAF_INRAE=6.962;MAF_USDA=16.471
NC_035104.1	31109756	.	G	T	.	.	MAF_USDA=9.016
NC_035104.1	31109760	.	C	T	.	.	MAF_INRAE=6.962;MAF_USDA=15.294
NC_035104.1	31109791	.	C	A	.	.	MAF_INRAE=6.962;MAF_USDA=2.941
NC_035104.1	31109879	.	G	T	.	.	MAF_USDA=1.639
NC_035104.1	31109927	.	C	T	.	.	MAF_INRAE=1.667;MAF_USDA=17.059
NC_035104.1	31109932	.	G	A	.	.	MAF_USDA=9.016
NC_035104.1	31109934	.	G	A	.	.	MAF_USDA=9.016
NC_035104.1	31109971	.	C	A	.	.	MAF_USDA=1.639
NC_035104.1	31110091	.	C	T	.	.	MAF_INRAE=32.278;MAF_USDA=24.118
NC_035104.1	31110094	.	G	A	.	.	MAF_INRAE=32.278;MAF_USDA=43.529
NC_035104.1	31110136	.	C	T	.	.	MAF_INRAE=13.291;MAF_USDA=4.098
NC_035104.1	31110174	.	C	T	.	.	MAF_USDA=6.557
NC_035104.1	31110175	.	C	T	.	.	MAF_USDA=1.176
NC_035104.1	31110279	.	T	G	.	.	MAF_USDA=7.377
NC_035104.1	31110371	.	C	T	.	.	MAF_INRAE=7.5
NC_035104.1	31110485	.	G	C	.	.	MAF_INRAE=1.667;MAF_USDA=8.824
NC_035104.1	31110538	.	C	T	.	.	MAF_INRAE=32.278;MAF_USDA=18.235
NC_035104.1	31110658	.	C	T	.	.	MAF_INRAE=24.051;MAF_USDA=17.059
NC_035104.1	31110747	.	A	G	.	.	MAF_INRAE=16.667;MAF_USDA=16.471
NC_035104.1	31110828	.	C	T	.	.	MAF_USDA=2.459
NC_035104.1	31110847	.	C	T	.	.	MAF_USDA=2.459
NC_035104.1	31110887	.	C	T	.	.	MAF_INRAE=17.722;MAF_USDA=21.765
NC_035104.1	31110918	.	T	C	.	.	MAF_USDA=3.279
NC_035104.1	31110934	.	T	A	.	.	MAF_INRAE=24.051;MAF_USDA=24.706
NC_035104.1	31110950	.	G	A	.	.	MAF_USDA=1.639
NC_035104.1	31110951	.	C	A	.	.	MAF_USDA=7.377
NC_035104.1	31110984	.	C	T	.	.	MAF_USDA=1.639
NC_035104.1	31111087	.	A	G	.	.	MAF_USDA=3.279
NC_035104.1	31111102	.	A	T	.	.	MAF_INRAE=5.263;MAF_USDA=2.459
NC_035104.1	31111148	.	A	G	.	.	MAF_USDA=1.639
NC_035104.1	31111172	.	C	A	.	.	MAF_INRAE=2.532;MAF_USDA=34.118
NC_035104.1	31111197	.	A	T	.	.	MAF_INRAE=7.5
NC_035104.1	31111206	.	G	A	.	.	MAF_INRAE=7.5;MAF_USDA=4.098
NC_035104.1	31111268	.	C	T	.	.	MAF_INRAE=5.833;MAF_USDA=10.0
NC_035104.1	31111271	.	A	C	.	.	MAF_USDA=6.667
NC_035104.1	31111279	.	G	A	.	.	MAF_INRAE=7.5
NC_035104.1	31111280	.	G	T	.	.	MAF_INRAE=7.5
NC_035104.1	31111320	.	A	G	.	.	MAF_INRAE=7.5
NC_035104.1	31111357	.	G	A	.	.	MAF_INRAE=8.228;MAF_USDA=36.471
NC_035104.1	31111362	.	G	T	.	.	MAF_INRAE=7.5
NC_035104.1	31111363	.	C	G	.	.	MAF_USDA=1.765
NC_035104.1	31111397	.	A	T	.	.	MAF_INRAE=2.532;MAF_USDA=30.0
NC_035104.1	31111401	.	C	T	.	.	MAF_USDA=1.176
NC_035104.1	31111430	.	C	T	.	.	MAF_INRAE=36.709;MAF_USDA=17.647
NC_035104.1	31111457	.	C	G	.	.	MAF_INRAE=29.747;MAF_USDA=43.529
NC_035104.1	31111479	.	G	A	.	.	MAF_INRAE=36.709;MAF_USDA=17.059
NC_035104.1	31111485	.	A	G	.	.	MAF_USDA=4.098
NC_035104.1	31111553	.	C	T	.	.	MAF_INRAE=7.5
NC_035104.1	31111578	.	T	G	.	.	MAF_INRAE=2.532;MAF_USDA=35.417
NC_035104.1	31111588	.	T	C	.	.	MAF_INRAE=7.5
NC_035104.1	31111599	.	C	G	.	.	MAF_INRAE=5.833
NC_035104.1	31111600	.	G	A	.	.	MAF_USDA=8.824
NC_035104.1	31111601	.	A	T	.	.	MAF_INRAE=5.833;MAF_USDA=2.083
NC_035104.1	31111622	.	G	A	.	.	MAF_INRAE=36.709;MAF_USDA=25.882
NC_035104.1	31111629	.	T	C	.	.	MAF_INRAE=24.051;MAF_USDA=24.118
NC_035104.1	31111638	.	G	A	.	.	MAF_USDA=9.836
NC_035104.1	31111654	.	T	C	.	.	MAF_INRAE=5.263;MAF_USDA=8.235
NC_035104.1	31111732	.	A	C	.	.	MAF_INRAE=47.368;MAF_USDA=38.824
NC_035104.1	31111822	.	A	T	.	.	MAF_USDA=2.459
NC_035104.1	31111825	.	T	C	.	.	MAF_USDA=2.459
NC_035104.1	31111843	.	A	C	.	.	MAF_USDA=20.833
NC_035104.1	31111921	.	G	A	.	.	MAF_USDA=3.279
NC_035104.1	31111950	.	T	C	.	.	MAF_INRAE=1.667;MAF_USDA=8.824
NC_035104.1	31112028	.	T	G	.	.	MAF_INRAE=7.5
NC_035104.1	31112031	.	T	G	.	.	MAF_USDA=20.833
NC_035104.1	31112082	.	C	A	.	.	MAF_INRAE=5.833;MAF_USDA=8.824
NC_035104.1	31112085	.	G	T	.	.	MAF_USDA=9.836
NC_035104.1	31112096	.	C	T	.	.	MAF_INRAE=24.051;MAF_USDA=24.118
NC_035104.1	31112103	.	T	A	.	.	MAF_INRAE=7.5;MAF_USDA=48.235
NC_035104.1	31112122	.	T	C	.	.	MAF_USDA=5.882
NC_035104.1	31112182	.	T	A	.	.	MAF_USDA=1.639
NC_035104.1	31112204	.	C	T	.	.	MAF_USDA=2.459
NC_035104.1	31112250	.	T	C	.	.	MAF_INRAE=7.5;MAF_USDA=50.0
NC_035104.1	31112267	.	G	T	.	.	MAF_INRAE=7.5
NC_035104.1	31112324	.	A	G	.	.	MAF_INRAE=7.5;MAF_USDA=48.81
NC_035104.1	31112448	.	A	C	.	.	MAF_INRAE=1.667;MAF_USDA=19.412
NC_035104.1	31112479	.	G	A	.	.	MAF_USDA=3.529
NC_035104.1	31112549	.	G	T	.	.	MAF_INRAE=5.833;MAF_USDA=2.941
NC_035104.1	31112589	.	G	T	.	.	MAF_INRAE=7.5;MAF_USDA=50.0
NC_035104.1	31112658	.	C	T	.	.	MAF_INRAE=32.278;MAF_USDA=22.941
NC_035104.1	31112707	.	C	A	.	.	MAF_USDA=1.639
NC_035104.1	31112731	.	T	C	.	.	MAF_INRAE=25.949;MAF_USDA=24.706
NC_035104.1	31112763	.	C	T	.	.	MAF_USDA=20.833
NC_035104.1	31112812	.	A	G	.	.	MAF_USDA=3.279
NC_035104.1	31112821	.	G	A	.	.	MAF_USDA=3.279
NC_035104.1	31112854	.	A	G	.	.	MAF_USDA=9.016
NC_035104.1	31112856	.	T	C	.	.	MAF_USDA=4.918
NC_035104.1	31113023	.	C	T	.	.	MAF_USDA=4.918
NC_035104.1	31113039	.	A	G	.	.	MAF_INRAE=24.051;MAF_USDA=25.294
NC_035104.1	31113099	.	T	G,A	.	.	MAF_INRAE=26.316
NC_035104.1	31113173	.	T	C	.	.	MAF_INRAE=7.5;MAF_USDA=34.706
NC_035104.1	31113205	.	A	G	.	.	MAF_INRAE=28.481;MAF_USDA=27.647
NC_035104.1	31113477	.	C	T	.	.	MAF_USDA=1.639
NC_035104.1	31113494	.	G	T	.	.	MAF_USDA=3.279
NC_035104.1	31113508	.	T	C	.	.	MAF_INRAE=5.263;MAF_USDA=5.294
NC_035104.1	31113531	.	C	T	.	.	MAF_INRAE=13.924
NC_035104.1	31113566	.	C	T	.	.	MAF_USDA=2.083
NC_035104.1	31113567	.	A	G	.	.	MAF_USDA=2.459
NC_035104.1	31113615	.	C	T	.	.	MAF_INRAE=10.0;MAF_USDA=2.459
NC_035104.1	31113624	.	G	A	.	.	MAF_USDA=2.459
NC_035104.1	31113625	.	C	T	.	.	MAF_USDA=1.765
NC_035104.1	31113635	.	G	A	.	.	MAF_USDA=4.098
NC_035104.1	31113669	.	G	A	.	.	MAF_INRAE=5.263;MAF_USDA=4.167
NC_035104.1	31113689	.	A	G	.	.	MAF_INRAE=29.114;MAF_USDA=27.647
NC_035104.1	31113732	.	C	T	.	.	MAF_INRAE=29.747;MAF_USDA=28.235
NC_035104.1	31113795	.	C	T	.	.	MAF_USDA=2.941
NC_035104.1	31113942	.	G	A	.	.	MAF_INRAE=44.937;MAF_USDA=7.647
NC_035104.1	31113978	.	T	C	.	.	MAF_INRAE=29.747;MAF_USDA=32.353
NC_035104.1	31113990	.	G	A	.	.	MAF_INRAE=36.709;MAF_USDA=16.471
NC_035104.1	31114057	.	G	T	.	.	MAF_USDA=1.639
NC_035104.1	31114085	.	G	A	.	.	MAF_USDA=4.918
NC_035104.1	31114098	.	T	G	.	.	MAF_INRAE=29.747;MAF_USDA=34.706
NC_035104.1	31114117	.	G	T	.	.	MAF_USDA=3.279
NC_035104.1	31114123	.	C	G	.	.	MAF_USDA=2.459
NC_035104.1	31114131	.	C	T	.	.	MAF_USDA=2.941
NC_035104.1	31114159	.	T	G	.	.	MAF_INRAE=29.747;MAF_USDA=28.235
NC_035104.1	31114163	.	T	C	.	.	MAF_INRAE=24.167;MAF_USDA=28.235
NC_035104.1	31114206	.	T	C	.	.	MAF_INRAE=1.667;MAF_USDA=28.824
NC_035104.1	31114245	.	C	A	.	.	MAF_INRAE=24.167;MAF_USDA=22.917
NC_035104.1	31114255	.	C	T	.	.	MAF_USDA=4.918
NC_035104.1	31114315	.	C	A	.	.	MAF_USDA=4.918
NC_035104.1	31114375	.	C	A	.	.	MAF_INRAE=8.333
NC_035104.1	31114493	.	A	G	.	.	MAF_INRAE=2.5
NC_035104.1	31114495	.	A	T	.	.	MAF_INRAE=2.5
NC_035104.1	31114515	.	C	T	.	.	MAF_INRAE=29.747;MAF_USDA=34.706
NC_035104.1	31114539	.	C	A	.	.	MAF_USDA=4.918
NC_035104.1	31114546	.	G	A	.	.	MAF_USDA=1.639
NC_035104.1	31114553	.	A	C	.	.	MAF_INRAE=31.013;MAF_USDA=36.471
NC_035104.1	31114613	.	A	G	.	.	MAF_USDA=9.016
NC_035104.1	31114616	.	A	C	.	.	MAF_USDA=1.639
NC_035104.1	31114662	.	C	T	.	.	MAF_USDA=1.667
NC_035104.1	31114666	.	A	C	.	.	MAF_INRAE=5.833;MAF_USDA=2.083
NC_035104.1	31114704	.	A	T	.	.	MAF_USDA=3.39
NC_035104.1	31114752	.	G	C	.	.	MAF_USDA=3.39
NC_035104.1	31114923	.	G	A	.	.	MAF_INRAE=31.646;MAF_USDA=5.833
NC_035104.1	31115040	.	T	C	.	.	MAF_INRAE=1.667;MAF_USDA=24.118
NC_035104.1	31115123	.	C	T	.	.	MAF_INRAE=36.709;MAF_USDA=24.118
NC_035104.1	31115169	.	T	G	.	.	MAF_USDA=8.235
NC_035104.1	31115250	.	G	A	.	.	MAF_INRAE=34.177;MAF_USDA=33.529
NC_035104.1	31115289	.	C	A	.	.	MAF_INRAE=34.177;MAF_USDA=32.941
NC_035104.1	31115314	.	C	T	.	.	MAF_USDA=3.279
NC_035104.1	31115399	.	C	T	.	.	MAF_USDA=2.459
NC_035104.1	31115678	.	C	T	.	.	MAF_USDA=4.098
NC_035104.1	31115839	.	T	A	.	.	MAF_INRAE=49.167;MAF_USDA=12.5
NC_035104.1	31115842	.	T	A	.	.	MAF_USDA=8.333
NC_035104.1	31115843	.	T	A	.	.	MAF_USDA=10.417
NC_035104.1	31115879	.	G	T	.	.	MAF_USDA=3.279
NC_035104.1	31115909	.	T	G	.	.	MAF_INRAE=33.544;MAF_USDA=40.0
NC_035104.1	31115913	.	C	G	.	.	MAF_INRAE=41.667;MAF_USDA=44.118
NC_035104.1	31115942	.	A	G	.	.	MAF_USDA=3.279
NC_035104.1	31115975	.	T	C	.	.	MAF_USDA=6.25
NC_035104.1	31115990	.	A	T	.	.	MAF_INRAE=1.667;MAF_USDA=22.941
NC_035104.1	31115991	.	T	G	.	.	MAF_USDA=3.279
NC_035104.1	31116073	.	T	C	.	.	MAF_INRAE=49.367;MAF_USDA=8.235
NC_035104.1	31116112	.	T	C	.	.	MAF_INRAE=1.667;MAF_USDA=21.176
NC_035104.1	31116204	.	C	T	.	.	MAF_USDA=1.639
NC_035104.1	31116247	.	C	T	.	.	MAF_INRAE=17.722;MAF_USDA=8.235
NC_035104.1	31116320	.	T	C	.	.	MAF_INRAE=47.468;MAF_USDA=35.882
NC_035104.1	31116321	.	G	A	.	.	MAF_INRAE=17.5;MAF_USDA=6.471
NC_035104.1	31116357	.	T	A	.	.	MAF_INRAE=5.833;MAF_USDA=29.167
NC_035104.1	31116390	.	G	C	.	.	MAF_USDA=5.738
NC_035104.1	31116392	.	G	A	.	.	MAF_USDA=2.459
NC_035104.1	31116435	.	T	C	.	.	MAF_INRAE=13.333;MAF_USDA=13.529
NC_035104.1	31116502	.	T	G	.	.	MAF_INRAE=5.263
NC_035104.1	31116516	.	T	A	.	.	MAF_INRAE=7.5
NC_035104.1	31116548	.	G	A	.	.	MAF_INRAE=6.667;MAF_USDA=1.639
NC_035104.1	31116552	.	A	G	.	.	MAF_USDA=1.765
NC_035104.1	31116557	.	C	A	.	.	MAF_USDA=2.459
NC_035104.1	31116577	.	C	G	.	.	MAF_INRAE=29.747;MAF_USDA=24.118
NC_035104.1	31116583	.	G	A	.	.	MAF_USDA=7.059
NC_035104.1	31116584	.	T	A	.	.	MAF_USDA=7.059
NC_035104.1	31116585	.	G	C	.	.	MAF_USDA=2.459
NC_035104.1	31116586	.	T	G	.	.	MAF_USDA=2.459
NC_035104.1	31116591	.	T	G	.	.	MAF_INRAE=5.833;MAF_USDA=7.059
NC_035104.1	31116594	.	C	A	.	.	MAF_INRAE=5.833;MAF_USDA=6.471
NC_035104.1	31116597	.	T	A	.	.	MAF_USDA=1.639
NC_035104.1	31116599	.	C	A	.	.	MAF_USDA=7.059
NC_035104.1	31116600	.	G	C	.	.	MAF_USDA=7.059
NC_035104.1	31116601	.	T	A	.	.	MAF_USDA=7.059
NC_035104.1	31116602	.	T	C	.	.	MAF_USDA=7.059
NC_035104.1	31116651	.	G	A	.	.	MAF_USDA=4.098
NC_035104.1	31116700	.	C	T	.	.	MAF_USDA=4.918
NC_035104.1	31116804	.	C	A	.	.	MAF_INRAE=9.167;MAF_USDA=42.941
NC_035104.1	31116936	.	T	C	.	.	MAF_USDA=8.197
NC_035104.1	31117074	.	A	G	.	.	MAF_INRAE=16.667
NC_035104.1	31117106	.	G	A	.	.	MAF_USDA=1.639
NC_035104.1	31117326	.	G	T	.	.	MAF_USDA=1.176
NC_035104.1	31117454	.	ACCCCC	ACCCCT	.	.	MAF_USDA=33.333
NC_035104.1	31117459	.	C	T	.	.	MAF_INRAE=28.481
NC_035104.1	31117528	.	C	G	.	.	MAF_INRAE=7.5
NC_035104.1	31117667	.	T	C	.	.	MAF_INRAE=44.937;MAF_USDA=16.471
NC_035104.1	31117680	.	C	T	.	.	MAF_INRAE=28.481;MAF_USDA=22.941
NC_035104.1	31117704	.	G	C	.	.	MAF_INRAE=44.937;MAF_USDA=8.235
NC_035104.1	31117772	.	T	A	.	.	MAF_INRAE=1.667;MAF_USDA=8.824
NC_035104.1	31117870	.	C	T	.	.	MAF_USDA=4.706
NC_035104.1	31117973	.	T	C	.	.	MAF_INRAE=44.937;MAF_USDA=7.647
NC_035104.1	31117974	.	A	G	.	.	MAF_INRAE=49.167;MAF_USDA=20.588
NC_035104.1	31117982	.	G	A	.	.	MAF_INRAE=44.937
NC_035104.1	31118031	.	T	C	.	.	MAF_USDA=2.941
NC_035104.1	31118145	.	G	A	.	.	MAF_INRAE=41.139;MAF_USDA=7.059
NC_035104.1	31118146	.	A	C	.	.	MAF_INRAE=45.833;MAF_USDA=8.197
NC_035104.1	31118208	.	T	C	.	.	MAF_INRAE=42.405;MAF_USDA=15.882
NC_035104.1	31118427	.	G	A	.	.	MAF_USDA=20.833
NC_035104.1	31118457	.	T	A	.	.	MAF_INRAE=10.833;MAF_USDA=1.639
NC_035104.1	31118502	.	G	A	.	.	MAF_INRAE=5.263;MAF_USDA=4.167
NC_035104.1	31118564	.	C	T	.	.	MAF_USDA=8.235
NC_035104.1	31118734	.	G	T	.	.	MAF_USDA=11.475
NC_035104.1	31118769	.	T	C	.	.	MAF_INRAE=10.127;MAF_USDA=24.118
NC_035104.1	31118791	.	T	G	.	.	MAF_INRAE=10.127;MAF_USDA=24.118
NC_035104.1	31118822	.	T	A	.	.	MAF_INRAE=10.833;MAF_USDA=2.459
NC_035104.1	31118930	.	G	T	.	.	MAF_INRAE=10.127;MAF_USDA=35.882
NC_035104.1	31119109	.	C	T	.	.	MAF_INRAE=13.924;MAF_USDA=8.235
NC_035104.1	31119153	.	A	G	.	.	MAF_INRAE=23.333;MAF_USDA=4.706
NC_035104.1	31119172	.	C	A	.	.	MAF_INRAE=15.789;MAF_USDA=7.059
NC_035104.1	31119215	.	G	A	.	.	MAF_INRAE=7.5;MAF_USDA=1.639
NC_035104.1	31119293	.	T	C	.	.	MAF_INRAE=10.127;MAF_USDA=24.706
NC_035104.1	31119328	.	A	C	.	.	MAF_INRAE=10.127;MAF_USDA=19.412
NC_035104.1	31119336	.	G	C	.	.	MAF_USDA=1.639
NC_035104.1	31119347	.	GTC	GTG	.	.	MAF_USDA=31.25
NC_035104.1	31119349	.	C	G	.	.	MAF_INRAE=47.368
NC_035104.1	31119426	.	C	T	.	.	MAF_INRAE=10.127;MAF_USDA=17.647
NC_035104.1	31119459	.	T	C	.	.	MAF_INRAE=26.316;MAF_USDA=43.529
NC_035104.1	31119472	.	T	C	.	.	MAF_USDA=11.475
NC_035104.1	31119521	.	T	C	.	.	MAF_INRAE=31.646;MAF_USDA=15.294
NC_035104.1	31119533	.	G	T	.	.	MAF_USDA=2.083
NC_035104.1	31119552	.	C	T	.	.	MAF_INRAE=7.5
NC_035104.1	31119565	.	C	A	.	.	MAF_USDA=4.167
NC_035104.1	31119582	.	G	T	.	.	MAF_INRAE=31.646;MAF_USDA=8.235
NC_035104.1	31119600	.	A	C	.	.	MAF_INRAE=23.333;MAF_USDA=4.118
NC_035104.1	31119626	.	T	G	.	.	MAF_INRAE=31.646;MAF_USDA=7.143
NC_035104.1	31119644	.	G	A	.	.	MAF_INRAE=31.013;MAF_USDA=7.647
NC_035104.1	31119657	.	A	T	.	.	MAF_USDA=1.639
NC_035104.1	31119713	.	A	C	.	.	MAF_USDA=9.016
NC_035104.1	31119771	.	C	T	.	.	MAF_INRAE=26.582;MAF_USDA=6.557
NC_035104.1	31119839	.	C	T	.	.	MAF_INRAE=41.772;MAF_USDA=32.941
NC_035104.1	31119858	.	G	A	.	.	MAF_INRAE=10.526;MAF_USDA=4.118
NC_035104.1	31119941	.	A	G	.	.	MAF_INRAE=36.076;MAF_USDA=9.412
NC_035104.1	31119962	.	C	G	.	.	MAF_USDA=1.639
NC_035104.1	31120026	.	C	A	.	.	MAF_INRAE=36.709;MAF_USDA=4.167
NC_035104.1	31120043	.	G	T	.	.	MAF_INRAE=41.139;MAF_USDA=33.529
NC_035104.1	31120109	.	T	A	.	.	MAF_USDA=3.279
NC_035104.1	31120119	.	C	G	.	.	MAF_USDA=20.0
NC_035104.1	31120124	.	T	A	.	.	MAF_INRAE=13.291;MAF_USDA=3.279
NC_035104.1	31120139	.	G	A	.	.	MAF_USDA=2.459
NC_035104.1	31120155	.	G	T	.	.	MAF_USDA=1.765
NC_035104.1	31120175	.	T	A	.	.	MAF_USDA=2.459
NC_035104.1	31120250	.	C	T	.	.	MAF_INRAE=5.263;MAF_USDA=9.836
NC_035104.1	31120321	.	A	C	.	.	MAF_USDA=1.639
NC_035104.1	31120377	.	A	C	.	.	MAF_USDA=3.279
NC_035104.1	31120496	.	T	A	.	.	MAF_INRAE=23.333;MAF_USDA=3.529
NC_035104.1	31120557	.	C	T	.	.	MAF_INRAE=5.263;MAF_USDA=2.353
NC_035104.1	31120559	.	T	G	.	.	MAF_USDA=2.459
NC_035104.1	31120597	.	T	C	.	.	MAF_INRAE=41.772;MAF_USDA=36.31
NC_035104.1	31120640	.	G	T	.	.	MAF_USDA=2.459
NC_035104.1	31120692	.	T	C	.	.	MAF_INRAE=43.038;MAF_USDA=34.118
NC_035104.1	31120701	.	T	G	.	.	MAF_INRAE=44.304;MAF_USDA=38.824
NC_035104.1	31120710	.	C	T	.	.	MAF_USDA=4.098
NC_035104.1	31120715	.	A	G	.	.	MAF_USDA=4.098
NC_035104.1	31120716	.	T	C	.	.	MAF_INRAE=30.833;MAF_USDA=8.824
NC_035104.1	31120789	.	C	T	.	.	MAF_INRAE=26.316
NC_035104.1	31120956	.	C	A	.	.	MAF_USDA=2.542
NC_035104.1	31121031	.	A	C	.	.	MAF_USDA=2.586
NC_035104.1	31121889	.	A	G	.	.	MAF_INRAE=22.152;MAF_USDA=39.634
NC_035104.1	31121913	.	A	G	.	.	MAF_INRAE=10.526;MAF_USDA=7.317
NC_035104.1	31123390	.	T	C	.	.	MAF_USDA=9.016
NC_035104.1	31123579	.	G	A	.	.	MAF_INRAE=28.481;MAF_USDA=24.118
NC_035104.1	31123592	.	G	A	.	.	MAF_INRAE=28.481;MAF_USDA=19.412
NC_035104.1	31123628	.	A	G	.	.	MAF_INRAE=41.139;MAF_USDA=16.471
NC_035104.1	31123639	.	G	A	.	.	MAF_USDA=4.167
NC_035104.1	31123855	.	A	C	.	.	MAF_INRAE=9.167;MAF_USDA=18.235
NC_035104.1	31123869	.	G	A	.	.	MAF_INRAE=9.167;MAF_USDA=29.412
NC_035104.1	31123873	.	C	A	.	.	MAF_INRAE=22.5;MAF_USDA=19.412
NC_035104.1	31123874	.	T	A	.	.	MAF_INRAE=22.5;MAF_USDA=19.412
NC_035104.1	31124081	.	C	T	.	.	MAF_INRAE=9.167;MAF_USDA=38.235
NC_035104.1	31124346	.	C	A	.	.	MAF_INRAE=28.481;MAF_USDA=19.412
NC_035104.1	31124467	.	C	A	.	.	MAF_INRAE=2.5;MAF_USDA=8.824
NC_035104.1	31124709	.	A	T	.	.	MAF_INRAE=20.253;MAF_USDA=5.738
NC_035104.1	31124724	.	G	A	.	.	MAF_INRAE=26.582;MAF_USDA=3.279
NC_035104.1	31124786	.	C	G	.	.	MAF_INRAE=28.481;MAF_USDA=19.412
NC_035104.1	31124901	.	C	T	.	.	MAF_USDA=6.25
NC_035104.1	31125096	.	T	G	.	.	MAF_USDA=3.279
NC_035104.1	31125149	.	A	G	.	.	MAF_USDA=5.738
NC_035104.1	31125173	.	C	T	.	.	MAF_INRAE=5.263;MAF_USDA=1.765
NC_035104.1	31125290	.	C	T	.	.	MAF_INRAE=17.722;MAF_USDA=20.588
NC_035104.1	31125307	.	A	G	.	.	MAF_INRAE=27.215
NC_035104.1	31125329	.	C	A	.	.	MAF_INRAE=7.5
NC_035104.1	31125399	.	T	A	.	.	MAF_USDA=1.639
NC_035104.1	31125421	.	T	A	.	.	MAF_USDA=14.706
NC_035104.1	31125505	.	T	A	.	.	MAF_INRAE=17.722;MAF_USDA=14.881
NC_035104.1	31125608	.	C	G	.	.	MAF_USDA=4.118
NC_035104.1	31125693	.	C	T	.	.	MAF_USDA=3.279
NC_035104.1	31126097	.	G	A	.	.	MAF_USDA=1.639
NC_035104.1	31126110	.	A	G	.	.	MAF_INRAE=7.5
NC_035104.1	31126362	.	T	G	.	.	MAF_USDA=1.639
NC_035104.1	31126479	.	G	A	.	.	MAF_INRAE=7.5
NC_035104.1	31126492	.	A	T	.	.	MAF_INRAE=7.5
NC_035104.1	31126887	.	T	G	.	.	MAF_INRAE=7.5;MAF_USDA=13.529
NC_035104.1	31126928	.	G	T	.	.	MAF_INRAE=17.722;MAF_USDA=12.941
NC_035104.1	31126960	.	G	A	.	.	MAF_USDA=10.588
NC_035104.1	31127126	.	G	A	.	.	MAF_INRAE=5.263;MAF_USDA=4.167
NC_035104.1	31127152	.	G	T	.	.	MAF_INRAE=36.709;MAF_USDA=21.765
NC_035104.1	31127383	.	G	T	.	.	MAF_INRAE=7.5
NC_035104.1	31127879	.	G	A	.	.	MAF_USDA=9.016
NC_035104.1	31128025	.	G	A	.	.	MAF_INRAE=13.291
NC_035104.1	31128028	.	G	A	.	.	MAF_USDA=1.639
NC_035104.1	31128118	.	C	T	.	.	MAF_USDA=8.333
NC_035104.1	31128290	.	C	T	.	.	MAF_USDA=6.557
NC_035104.1	31128439	.	G	A	.	.	MAF_INRAE=45.57;MAF_USDA=26.471
NC_035104.1	31128761	.	T	C	.	.	MAF_USDA=1.639
NC_035104.1	31128783	.	C	T	.	.	MAF_USDA=1.639
NC_035104.1	31128900	.	G	A	.	.	MAF_INRAE=5.263;MAF_USDA=4.118
NC_035104.1	31128902	.	G	A	.	.	MAF_USDA=2.083
NC_035104.1	31128934	.	C	G	.	.	MAF_USDA=1.639
NC_035104.1	31129144	.	C	A	.	.	MAF_INRAE=27.215;MAF_USDA=11.176
NC_035104.1	31129241	.	A	G	.	.	MAF_USDA=2.083
NC_035104.1	31129281	.	T	C	.	.	MAF_USDA=2.353
NC_035104.1	31129730	.	C	T	.	.	MAF_INRAE=12.5
NC_035104.1	31129979	.	C	T	.	.	MAF_INRAE=15.19;MAF_USDA=14.118
NC_035104.1	31129990	.	T	C	.	.	MAF_USDA=1.765
NC_035104.1	31130109	.	G	A	.	.	MAF_USDA=4.918
NC_035104.1	31130224	.	C	T	.	.	MAF_USDA=1.639
NC_035104.1	31130384	.	T	G	.	.	MAF_INRAE=1.667;MAF_USDA=13.529
NC_035104.1	31130436	.	G	C	.	.	MAF_INRAE=5.263;MAF_USDA=4.167
NC_035104.1	31130464	.	A	C	.	.	MAF_INRAE=10.833;MAF_USDA=4.918
NC_035104.1	31130514	.	T	G	.	.	MAF_USDA=1.639
NC_035104.1	31130653	.	G	A	.	.	MAF_INRAE=7.5;MAF_USDA=1.639
NC_035104.1	31130696	.	C	T	.	.	MAF_INRAE=27.215;MAF_USDA=8.824
NC_035104.1	31130772	.	A	G	.	.	MAF_INRAE=26.582;MAF_USDA=9.412
NC_035104.1	31131050	.	C	T	.	.	MAF_USDA=11.765
NC_035104.1	31131111	.	C	T	.	.	MAF_INRAE=5.263;MAF_USDA=4.118
NC_035104.1	31131136	.	G	A	.	.	MAF_INRAE=42.5;MAF_USDA=43.75
NC_035104.1	31131174	.	C	T	.	.	MAF_USDA=2.083
NC_035104.1	31131360	.	C	T	.	.	MAF_USDA=2.459
NC_035104.1	31131363	.	G	A	.	.	MAF_USDA=1.639
NC_035104.1	31131470	.	G	A	.	.	MAF_USDA=1.639
NC_035104.1	31131474	.	A	G	.	.	MAF_USDA=2.459
NC_035104.1	31131475	.	A	G	.	.	MAF_INRAE=29.167;MAF_USDA=50.0
NC_035104.1	31131501	.	T	G	.	.	MAF_USDA=6.557
NC_035104.1	31131503	.	C	A	.	.	MAF_USDA=1.639
NC_035104.1	31131622	.	G	T	.	.	MAF_INRAE=26.582;MAF_USDA=7.377
NC_035104.1	31131652	.	A	G	.	.	MAF_INRAE=5.263;MAF_USDA=4.118
NC_035104.1	31131675	.	G	A	.	.	MAF_INRAE=10.526;MAF_USDA=47.059
NC_035104.1	31131738	.	T	C	.	.	MAF_INRAE=10.526;MAF_USDA=14.706
NC_035104.1	31131743	.	A	C	.	.	MAF_USDA=1.639
NC_035104.1	31131746	.	T	G	.	.	MAF_INRAE=10.526;MAF_USDA=22.917
NC_035104.1	31131755	.	T	C	.	.	MAF_INRAE=30.38;MAF_USDA=43.75
NC_035104.1	31131781	.	T	G	.	.	MAF_USDA=3.333
NC_035104.1	31131785	.	G	T	.	.	MAF_USDA=1.667
NC_035104.1	31131871	.	G	A	.	.	MAF_USDA=4.098
NC_035104.1	31131921	.	C	A	.	.	MAF_INRAE=29.167;MAF_USDA=42.353
NC_035104.1	31131931	.	T	G	.	.	MAF_USDA=2.459
NC_035104.1	31131952	.	A	T	.	.	MAF_USDA=1.639
NC_035104.1	31131987	.	A	C	.	.	MAF_INRAE=41.667;MAF_USDA=39.583
NC_035104.1	31131990	.	C	T	.	.	MAF_INRAE=41.667
NC_035104.1	31132025	.	C	A	.	.	MAF_USDA=2.459
NC_035104.1	31132055	.	A	C	.	.	MAF_INRAE=7.5;MAF_USDA=1.639
NC_035104.1	31132059	.	C	A	.	.	MAF_USDA=1.639
NC_035104.1	31132119	.	G	T	.	.	MAF_INRAE=25.949;MAF_USDA=7.377
NC_035104.1	31132120	.	C	T	.	.	MAF_USDA=8.824
NC_035104.1	31132143	.	C	A	.	.	MAF_INRAE=10.526;MAF_USDA=41.667
NC_035104.1	31132333	.	G	A	.	.	MAF_USDA=6.25
NC_035104.1	31132394	.	G	A	.	.	MAF_INRAE=5.833;MAF_USDA=2.083
NC_035104.1	31132400	.	G	T	.	.	MAF_INRAE=7.895;MAF_USDA=6.25
NC_035104.1	31132432	.	C	T	.	.	MAF_USDA=4.098
NC_035104.1	31132446	.	A	G	.	.	MAF_INRAE=13.291;MAF_USDA=18.75
NC_035104.1	31132462	.	C	T	.	.	MAF_USDA=4.098
NC_035104.1	31132676	.	A	C	.	.	MAF_USDA=3.279
NC_035104.1	31132734	.	T	G	.	.	MAF_USDA=1.639
NC_035104.1	31132753	.	T	G	.	.	MAF_USDA=2.5
NC_035104.1	31132814	.	C	A	.	.	MAF_INRAE=25.316;MAF_USDA=47.059
NC_035104.1	31132851	.	C	G	.	.	MAF_INRAE=23.333;MAF_USDA=22.941
NC_035104.1	31132870	.	G	A	.	.	MAF_INRAE=35.0
NC_035104.1	31132871	.	G	T	.	.	MAF_INRAE=35.0;MAF_USDA=43.75
NC_035104.1	31132944	.	C	G	.	.	MAF_INRAE=7.5
NC_035104.1	31133001	.	G	A	.	.	MAF_INRAE=7.5
NC_035104.1	31133005	.	T	C	.	.	MAF_INRAE=10.526;MAF_USDA=44.118
NC_035104.1	31133212	.	C	A	.	.	MAF_USDA=1.667
NC_035104.1	31133225	.	T	C	.	.	MAF_INRAE=30.0;MAF_USDA=50.0
NC_035104.1	31133293	.	G	T	.	.	MAF_USDA=2.459
NC_035104.1	31133307	.	T	G	.	.	MAF_USDA=1.639
NC_035104.1	31133346	.	G	A	.	.	MAF_USDA=1.639
NC_035104.1	31133392	.	A	G	.	.	MAF_INRAE=5.263;MAF_USDA=4.118
NC_035104.1	31133424	.	C	T	.	.	MAF_INRAE=27.215;MAF_USDA=10.588
NC_035104.1	31133501	.	T	C	.	.	MAF_INRAE=25.316;MAF_USDA=46.471
NC_035104.1	31133530	.	T	G	.	.	MAF_USDA=3.279
NC_035104.1	31133567	.	C	A	.	.	MAF_INRAE=24.684;MAF_USDA=47.917
NC_035104.1	31133583	.	A	T	.	.	MAF_INRAE=5.263;MAF_USDA=2.941
NC_035104.1	31133586	.	G	T	.	.	MAF_INRAE=7.5;MAF_USDA=1.639
NC_035104.1	31133600	.	T	G	.	.	MAF_USDA=2.083
NC_035104.1	31133682	.	A	G	.	.	MAF_INRAE=25.316;MAF_USDA=44.706
NC_035104.1	31133735	.	C	A	.	.	MAF_USDA=1.639
NC_035104.1	31133837	.	T	C	.	.	MAF_INRAE=43.671;MAF_USDA=21.765
NC_035104.1	31133855	.	T	C	.	.	MAF_INRAE=43.671;MAF_USDA=22.353
NC_035104.1	31133865	.	C	A	.	.	MAF_INRAE=27.215;MAF_USDA=11.765
NC_035104.1	31133900	.	A	G	.	.	MAF_INRAE=27.5
NC_035104.1	31133903	.	C	A	.	.	MAF_INRAE=27.5;MAF_USDA=2.083
NC_035104.1	31134014	.	A	C	.	.	MAF_USDA=3.279
NC_035104.1	31134059	.	A	T	.	.	MAF_INRAE=12.5;MAF_USDA=44.118
NC_035104.1	31134109	.	G	T	.	.	MAF_INRAE=12.5;MAF_USDA=42.353
NC_035104.1	31134152	.	G	T	.	.	MAF_INRAE=10.833;MAF_USDA=1.639
NC_035104.1	31134163	.	T	C	.	.	MAF_INRAE=7.5
NC_035104.1	31134174	.	A	C	.	.	MAF_INRAE=12.5;MAF_USDA=41.176
NC_035104.1	31134247	.	C	T	.	.	MAF_INRAE=1.667;MAF_USDA=8.235
NC_035104.1	31134257	.	T	G	.	.	MAF_INRAE=12.5;MAF_USDA=42.941
NC_035104.1	31134337	.	T	G	.	.	MAF_USDA=4.167
NC_035104.1	31134338	.	TT	TA	.	.	MAF_USDA=6.25
NC_035104.1	31134344	.	T	A	.	.	MAF_INRAE=12.5
NC_035104.1	31134373	.	A	C	.	.	MAF_INRAE=15.19;MAF_USDA=10.714
NC_035104.1	31134436	.	C	G	.	.	MAF_INRAE=5.263;MAF_USDA=4.118
NC_035104.1	31134543	.	A	T	.	.	MAF_INRAE=20.886;MAF_USDA=21.176
NC_035104.1	31134575	.	C	T	.	.	MAF_USDA=1.639
NC_035104.1	31134627	.	C	T	.	.	MAF_INRAE=41.139;MAF_USDA=35.882
NC_035104.1	31134721	.	G	A	.	.	MAF_INRAE=15.19;MAF_USDA=22.917
NC_035104.1	31134723	.	C	A	.	.	MAF_INRAE=7.5;MAF_USDA=1.639
NC_035104.1	31134827	.	A	C	.	.	MAF_USDA=3.279
NC_035104.1	31134914	.	T	A	.	.	MAF_INRAE=5.263;MAF_USDA=7.059
NC_035104.1	31134955	.	C	A	.	.	MAF_INRAE=49.167;MAF_USDA=35.882
NC_035104.1	31134967	.	G	A	.	.	MAF_INRAE=15.19;MAF_USDA=10.588
NC_035104.1	31134983	.	ATTG	ATTT	.	.	MAF_USDA=19.565
NC_035104.1	31134987	.	A	T	.	.	MAF_INRAE=27.215;MAF_USDA=4.167
NC_035104.1	31134988	.	A	T	.	.	MAF_INRAE=27.5;MAF_USDA=4.167
NC_035104.1	31134995	.	T	G	.	.	MAF_INRAE=39.873;MAF_USDA=47.917
NC_035104.1	31135113	.	G	A	.	.	MAF_USDA=6.25
NC_035104.1	31135266	.	T	G	.	.	MAF_INRAE=12.5
NC_035104.1	31135298	.	T	C	.	.	MAF_USDA=7.377
NC_035104.1	31135303	.	C	T	.	.	MAF_INRAE=27.215;MAF_USDA=11.765
NC_035104.1	31135311	.	A	C	.	.	MAF_USDA=1.765
NC_035104.1	31135343	.	A	G	.	.	MAF_INRAE=12.5
NC_035104.1	31135353	.	A	T	.	.	MAF_INRAE=10.0;MAF_USDA=1.639
NC_035104.1	31135445	.	T	G	.	.	MAF_INRAE=12.5;MAF_USDA=35.882
NC_035104.1	31135469	.	C	A	.	.	MAF_INRAE=7.5;MAF_USDA=2.459
NC_035104.1	31135494	.	G	A	.	.	MAF_USDA=7.647
NC_035104.1	31135505	.	A	G	.	.	MAF_INRAE=15.19;MAF_USDA=11.176
NC_035104.1	31135687	.	C	A	.	.	MAF_USDA=6.25
NC_035104.1	31136020	.	C	T	.	.	MAF_USDA=1.639
NC_035104.1	31136021	.	G	T	.	.	MAF_USDA=1.639
NC_035104.1	31136084	.	A	G	.	.	MAF_INRAE=36.709;MAF_USDA=41.176
NC_035104.1	31136095	.	G	T	.	.	MAF_INRAE=5.263;MAF_USDA=4.706
NC_035104.1	31136275	.	G	A	.	.	MAF_INRAE=10.526;MAF_USDA=4.118
NC_035104.1	31136304	.	T	A	.	.	MAF_INRAE=12.5
NC_035104.1	31136305	.	A	T	.	.	MAF_INRAE=12.5
NC_035104.1	31136315	.	T	G	.	.	MAF_INRAE=31.646;MAF_USDA=23.529
NC_035104.1	31136471	.	T	A	.	.	MAF_USDA=4.918
NC_035104.1	31136633	.	C	T	.	.	MAF_INRAE=1.667;MAF_USDA=39.412
NC_035104.1	31136634	.	G	A	.	.	MAF_INRAE=12.5
NC_035104.1	31136645	.	C	T	.	.	MAF_USDA=1.639
NC_035104.1	31136646	.	C	T	.	.	MAF_INRAE=5.263;MAF_USDA=7.377
NC_035104.1	31136652	.	C	T	.	.	MAF_INRAE=12.5
NC_035104.1	31136655	.	G	C	.	.	MAF_USDA=1.639
NC_035104.1	31136747	.	T	A	.	.	MAF_USDA=5.294
NC_035104.1	31136748	.	G	T	.	.	MAF_USDA=5.294
NC_035104.1	31136751	.	T	G	.	.	MAF_USDA=5.294
NC_035104.1	31136753	.	G	T	.	.	MAF_USDA=5.294
NC_035104.1	31136754	.	G	A	.	.	MAF_USDA=6.471
NC_035104.1	31136757	.	A	T	.	.	MAF_INRAE=7.5;MAF_USDA=1.695
NC_035104.1	31136758	.	G	C	.	.	MAF_INRAE=7.5;MAF_USDA=1.639
NC_035104.1	31136760	.	A	G	.	.	MAF_INRAE=7.5;MAF_USDA=1.639
NC_035104.1	31136784	.	T	G	.	.	MAF_USDA=2.459
NC_035104.1	31136813	.	G	A	.	.	MAF_INRAE=7.5
NC_035104.1	31136835	.	A	C	.	.	MAF_INRAE=13.924
NC_035104.1	31136918	.	C	T	.	.	MAF_INRAE=5.263;MAF_USDA=6.667
NC_035104.1	31137056	.	T	A	.	.	MAF_USDA=1.639
NC_035104.1	31137091	.	T	G	.	.	MAF_USDA=1.639
NC_035104.1	31137142	.	T	G	.	.	MAF_USDA=3.279
NC_035104.1	31137165	.	G	T	.	.	MAF_USDA=6.557
NC_035104.1	31137200	.	C	A	.	.	MAF_USDA=8.333
NC_035104.1	31137527	.	C	T	.	.	MAF_INRAE=41.139;MAF_USDA=33.529
NC_035104.1	31137561	.	T	A	.	.	MAF_INRAE=7.5;MAF_USDA=1.667
NC_035104.1	31137596	.	C	T	.	.	MAF_INRAE=31.646;MAF_USDA=25.294
NC_035104.1	31137614	.	A	T	.	.	MAF_INRAE=40.506;MAF_USDA=33.529
NC_035104.1	31137715	.	C	T	.	.	MAF_USDA=1.639
NC_035104.1	31137818	.	T	C	.	.	MAF_USDA=1.639
NC_035104.1	31137873	.	G	A	.	.	MAF_INRAE=16.456;MAF_USDA=18.824
NC_035104.1	31137886	.	C	A	.	.	MAF_INRAE=7.5
NC_035104.1	31138067	.	C	G	.	.	MAF_USDA=1.639
NC_035104.1	31138091	.	G	A	.	.	MAF_INRAE=37.342;MAF_USDA=12.295
NC_035104.1	31138109	.	C	A	.	.	MAF_USDA=2.459
NC_035104.1	31138141	.	A	T	.	.	MAF_INRAE=5.263
NC_035104.1	31138142	.	T	A	.	.	MAF_INRAE=7.5
NC_035104.1	31138146	.	C	G	.	.	MAF_USDA=3.529
NC_035104.1	31138147	.	T	C	.	.	MAF_USDA=1.639
NC_035104.1	31138232	.	C	A	.	.	MAF_INRAE=7.5
NC_035104.1	31138261	.	A	T	.	.	MAF_INRAE=16.456;MAF_USDA=14.706
NC_035104.1	31138265	.	G	T	.	.	MAF_USDA=2.459
NC_035104.1	31138285	.	A	C	.	.	MAF_INRAE=3.333
NC_035104.1	31138290	.	T	A	.	.	MAF_INRAE=4.167
NC_035104.1	31138306	.	T	A	.	.	MAF_INRAE=19.167
NC_035104.1	31138323	.	T	C	.	.	MAF_INRAE=34.167
NC_035104.1	31138327	.	T	A	.	.	MAF_INRAE=34.167
NC_035104.1	31138438	.	G	T	.	.	MAF_INRAE=16.667;MAF_USDA=27.083
NC_035104.1	31138452	.	A	G	.	.	MAF_INRAE=31.667
NC_035104.1	31138468	.	G	C	.	.	MAF_INRAE=9.167
NC_035104.1	31138470	.	A	G	.	.	MAF_INRAE=9.167
NC_035104.1	31138656	.	C	G	.	.	MAF_USDA=1.639
NC_035104.1	31138668	.	G	A	.	.	MAF_USDA=2.941
NC_035104.1	31138703	.	G	C	.	.	MAF_INRAE=37.342;MAF_USDA=12.295
NC_035104.1	31138712	.	G	C	.	.	MAF_INRAE=7.5;MAF_USDA=1.639
NC_035104.1	31138750	.	G	T	.	.	MAF_INRAE=7.5;MAF_USDA=1.639
NC_035104.1	31138751	.	T	C	.	.	MAF_INRAE=32.278;MAF_USDA=24.706
NC_035104.1	31138844	.	A	T	.	.	MAF_INRAE=43.038;MAF_USDA=17.213
NC_035104.1	31138858	.	C	A	.	.	MAF_USDA=1.639
NC_035104.1	31138878	.	C	T	.	.	MAF_INRAE=16.456;MAF_USDA=18.824
NC_035104.1	31139108	.	G	T	.	.	MAF_INRAE=12.5;MAF_USDA=37.647
NC_035104.1	31139208	.	C	A	.	.	MAF_INRAE=5.263
NC_035104.1	31139225	.	G	T	.	.	MAF_INRAE=5.263;MAF_USDA=2.941
NC_035104.1	31139260	.	T	A	.	.	MAF_INRAE=12.5;MAF_USDA=3.279
NC_035104.1	31139299	.	T	C	.	.	MAF_USDA=3.279
NC_035104.1	31139367	.	G	T	.	.	MAF_USDA=5.294
NC_035104.1	31139463	.	G	C	.	.	MAF_USDA=2.459
NC_035104.1	31139487	.	G	A	.	.	MAF_INRAE=15.833;MAF_USDA=7.647
NC_035104.1	31140661	.	T	C	.	.	MAF_USDA=2.083
NC_035104.1	31141064	.	G	A	.	.	MAF_USDA=2.459
NC_035104.1	31141097	.	G	T	.	.	MAF_INRAE=27.215
NC_035104.1	31141159	.	C	T	.	.	MAF_USDA=4.918
NC_035104.1	31141203	.	A	C	.	.	MAF_USDA=2.459
NC_035104.1	31141223	.	C	T	.	.	MAF_INRAE=48.101;MAF_USDA=41.765
NC_035104.1	31141233	.	T	C	.	.	MAF_USDA=1.639
NC_035104.1	31141263	.	T	A	.	.	MAF_USDA=3.279
NC_035104.1	31141285	.	T	C	.	.	MAF_INRAE=7.5
NC_035104.1	31141850	.	A	T	.	.	MAF_USDA=2.459
NC_035104.1	31141984	.	G	C	.	.	MAF_USDA=3.279
NC_035104.1	31141994	.	G	A	.	.	MAF_INRAE=10.833;MAF_USDA=1.639
NC_035104.1	31142144	.	A	G	.	.	MAF_INRAE=27.848;MAF_USDA=9.836
NC_035104.1	31142163	.	T	C	.	.	MAF_INRAE=27.848;MAF_USDA=5.738
NC_035104.1	31142379	.	G	T	.	.	MAF_USDA=2.941
NC_035104.1	31142389	.	T	C	.	.	MAF_USDA=4.706
NC_035104.1	31142544	.	C	A	.	.	MAF_USDA=1.176
NC_035104.1	31142564	.	A	G	.	.	MAF_INRAE=27.215
NC_035104.1	31142650	.	A	G	.	.	MAF_USDA=2.459
NC_035104.1	31142695	.	C	A	.	.	MAF_INRAE=12.5
NC_035104.1	31142781	.	A	T	.	.	MAF_USDA=40.0
NC_035104.1	31142833	.	G	A	.	.	MAF_INRAE=5.263;MAF_USDA=3.529
NC_035104.1	31142871	.	G	C	.	.	MAF_USDA=3.279
NC_035104.1	31142951	.	G	T	.	.	MAF_USDA=1.639
NC_035104.1	31142969	.	C	A	.	.	MAF_INRAE=27.215;MAF_USDA=3.529
NC_035104.1	31143049	.	AAAGTTAT	AAAGTTAC	.	.	MAF_USDA=4.167
NC_035104.1	31143083	.	C	A	.	.	MAF_INRAE=5.263;MAF_USDA=4.167
NC_035104.1	31143085	.	G	T	.	.	MAF_USDA=4.167
NC_035104.1	31143403	.	C	T	.	.	MAF_INRAE=7.5;MAF_USDA=1.176
NC_035104.1	31143606	.	A	C	.	.	MAF_INRAE=28.481;MAF_USDA=8.235
NC_035104.1	31143657	.	T	G	.	.	MAF_INRAE=28.481;MAF_USDA=7.647
NC_035104.1	31143661	.	G	T	.	.	MAF_INRAE=27.5;MAF_USDA=7.647
NC_035104.1	31143777	.	G	C	.	.	MAF_USDA=1.639
NC_035104.1	31143797	.	T	C	.	.	MAF_INRAE=27.215;MAF_USDA=9.016
NC_035104.1	31143887	.	C	T	.	.	MAF_INRAE=13.924
NC_035104.1	31143904	.	C	T	.	.	MAF_INRAE=5.263;MAF_USDA=4.167
NC_035104.1	31143909	.	A	C	.	.	MAF_INRAE=12.5;MAF_USDA=41.765
NC_035104.1	31143946	.	G	C	.	.	MAF_USDA=1.639
NC_035104.1	31143989	.	C	T	.	.	MAF_INRAE=27.215;MAF_USDA=9.016
NC_035104.1	31144001	.	T	A	.	.	MAF_INRAE=26.316
NC_035104.1	31144090	.	C	T	.	.	MAF_INRAE=5.263;MAF_USDA=4.167
NC_035104.1	31144108	.	C	T	.	.	MAF_USDA=3.279
NC_035104.1	31144238	.	G	A	.	.	MAF_USDA=1.639
NC_035104.1	31144254	.	C	T	.	.	MAF_USDA=4.167
NC_035104.1	31144289	.	G	A	.	.	MAF_USDA=1.667
NC_035104.1	31144297	.	T	A	.	.	MAF_INRAE=5.263;MAF_USDA=3.571
NC_035104.1	31144568	.	T	C	.	.	MAF_INRAE=26.316
NC_035104.1	31144575	.	G	T	.	.	MAF_INRAE=26.316
NC_035104.1	31144593	.	T	G	.	.	MAF_INRAE=31.646;MAF_USDA=22.353
NC_035104.1	31144667	.	G	C	.	.	MAF_INRAE=26.316
NC_035104.1	31144718	.	A	T	.	.	MAF_USDA=40.588
NC_035104.1	31144776	.	G	T	.	.	MAF_INRAE=36.709;MAF_USDA=46.471
NC_035104.1	31144843	.	G	T	.	.	MAF_USDA=1.765
NC_035104.1	31144867	.	G	T	.	.	MAF_INRAE=31.646;MAF_USDA=24.118
NC_035104.1	31144947	.	T	G	.	.	MAF_USDA=2.459
NC_035104.1	31144979	.	A	G	.	.	MAF_USDA=3.279
NC_035104.1	31144999	.	A	T	.	.	MAF_INRAE=27.848;MAF_USDA=8.197
NC_035104.1	31145045	.	A	G	.	.	MAF_INRAE=7.5
NC_035104.1	31145046	.	G	T	.	.	MAF_USDA=1.176
NC_035104.1	31145073	.	A	C	.	.	MAF_USDA=2.083
NC_035104.1	31145156	.	G	A,T	.	.	MAF_INRAE=27.215;MAF_USDA=2.083
NC_035104.1	31145297	.	C	T	.	.	MAF_USDA=3.279
NC_035104.1	31145311	.	G	T	.	.	MAF_INRAE=5.263;MAF_USDA=4.167
NC_035104.1	31145463	.	C	G	.	.	MAF_INRAE=27.215;MAF_USDA=6.557
NC_035104.1	31145606	.	A	G	.	.	MAF_INRAE=7.5
NC_035104.1	31145625	.	T	A	.	.	MAF_USDA=3.279
NC_035104.1	31146034	.	A	C	.	.	MAF_USDA=10.0
NC_035104.1	31146102	.	A	G	.	.	MAF_INRAE=12.5
NC_035104.1	31146139	.	C	T	.	.	MAF_USDA=2.459
NC_035104.1	31146201	.	G	A	.	.	MAF_USDA=4.706
NC_035104.1	31146202	.	T	C	.	.	MAF_USDA=2.459
NC_035104.1	31146212	.	C	A	.	.	MAF_USDA=2.459
NC_035104.1	31146214	.	A	T	.	.	MAF_USDA=4.167
NC_035104.1	31146221	.	G	A	.	.	MAF_INRAE=12.5;MAF_USDA=41.176
NC_035104.1	31146262	.	G	A	.	.	MAF_USDA=3.279
NC_035104.1	31146323	.	C	G	.	.	MAF_INRAE=12.5
NC_035104.1	31146336	.	G	A	.	.	MAF_USDA=3.279
NC_035104.1	31146337	.	C	G	.	.	MAF_USDA=3.279
NC_035104.1	31146476	.	G	A	.	.	MAF_USDA=1.639
NC_035104.1	31146527	.	T	A	.	.	MAF_USDA=1.639
NC_035104.1	31146543	.	C	A	.	.	MAF_INRAE=31.646;MAF_USDA=23.529
NC_035104.1	31146573	.	G	T	.	.	MAF_INRAE=12.5;MAF_USDA=41.176
NC_035104.1	31146599	.	G	T	.	.	MAF_INRAE=16.667;MAF_USDA=12.941
NC_035104.1	31146660	.	T	G	.	.	MAF_USDA=25.904
NC_035104.1	31146665	.	G	A	.	.	MAF_USDA=27.108
NC_035104.1	31146834	.	C	A	.	.	MAF_USDA=5.738
NC_035104.1	31146845	.	G	A	.	.	MAF_INRAE=10.526;MAF_USDA=4.118
NC_035104.1	31146945	.	C	T	.	.	MAF_INRAE=27.215;MAF_USDA=9.836
NC_035104.1	31146959	.	G	A	.	.	MAF_USDA=1.639
NC_035104.1	31147162	.	A	C	.	.	MAF_INRAE=10.833;MAF_USDA=2.459
NC_035104.1	31147172	.	A	T	.	.	MAF_USDA=6.557
NC_035104.1	31147174	.	A	G	.	.	MAF_USDA=2.459
NC_035104.1	31147279	.	G	T	.	.	MAF_INRAE=31.646;MAF_USDA=28.824
NC_035104.1	31147285	.	C	T	.	.	MAF_INRAE=31.646;MAF_USDA=29.412
NC_035104.1	31147345	.	C	A	.	.	MAF_USDA=3.279
NC_035104.1	31147368	.	C	T	.	.	MAF_USDA=4.098
NC_035104.1	31147557	.	C	T	.	.	MAF_USDA=2.459
NC_035104.1	31147590	.	G	A	.	.	MAF_USDA=1.639
NC_035104.1	31147680	.	C	T	.	.	MAF_INRAE=46.835;MAF_USDA=48.824
NC_035104.1	31147763	.	T	C	.	.	MAF_USDA=7.377
NC_035104.1	31147818	.	C	A	.	.	MAF_USDA=1.639
NC_035104.1	31147822	.	A	T	.	.	MAF_INRAE=24.684;MAF_USDA=33.529
NC_035104.1	31147914	.	G	A	.	.	MAF_INRAE=13.924;MAF_USDA=11.905
NC_035104.1	31147945	.	G	A	.	.	MAF_INRAE=10.0;MAF_USDA=39.286
NC_035104.1	31148057	.	C	A	.	.	MAF_USDA=1.639
NC_035104.1	31148058	.	C	A	.	.	MAF_USDA=1.639
NC_035104.1	31148091	.	T	C	.	.	MAF_INRAE=17.722;MAF_USDA=37.5
NC_035104.1	31148149	.	A	C	.	.	MAF_INRAE=7.5
NC_035104.1	31148209	.	G	A	.	.	MAF_USDA=1.176
NC_035104.1	31148278	.	A	G	.	.	MAF_INRAE=19.62;MAF_USDA=36.471
NC_035104.1	31148425	.	C	T	.	.	MAF_USDA=5.738
NC_035104.1	31148451	.	G	A	.	.	MAF_INRAE=15.19;MAF_USDA=14.706
NC_035104.1	31148488	.	G	A	.	.	MAF_USDA=1.639
NC_035104.1	31148620	.	G	A	.	.	MAF_INRAE=7.5;MAF_USDA=3.279
NC_035104.1	31148951	.	T	G	.	.	MAF_INRAE=18.987;MAF_USDA=4.167
NC_035104.1	31148958	.	C	A	.	.	MAF_INRAE=41.139;MAF_USDA=30.588
NC_035104.1	31148992	.	T	G	.	.	MAF_INRAE=12.5;MAF_USDA=21.176
NC_035104.1	31148994	.	G	A	.	.	MAF_INRAE=9.494;MAF_USDA=6.471
NC_035104.1	31148996	.	A	G	.	.	MAF_INRAE=15.19;MAF_USDA=14.118
NC_035104.1	31149010	.	T	C	.	.	MAF_INRAE=15.19;MAF_USDA=14.118
NC_035104.1	31149095	.	C	T	.	.	MAF_USDA=2.459
NC_035104.1	31149202	.	C	A	.	.	MAF_USDA=1.639
NC_035104.1	31149222	.	C	T	.	.	MAF_INRAE=14.167;MAF_USDA=35.294
NC_035104.1	31149261	.	A	C	.	.	MAF_USDA=6.557
NC_035104.1	31149326	.	T	C	.	.	MAF_INRAE=31.646;MAF_USDA=24.118
NC_035104.1	31149338	.	G	A	.	.	MAF_INRAE=9.494;MAF_USDA=5.882
NC_035104.1	31149376	.	T	G	.	.	MAF_INRAE=25.949;MAF_USDA=50.0
NC_035104.1	31149379	.	T	G	.	.	MAF_USDA=1.639
NC_035104.1	31149425	.	G	A	.	.	MAF_INRAE=14.167;MAF_USDA=36.471
NC_035104.1	31149621	.	C	T	.	.	MAF_INRAE=12.5
NC_035104.1	31149643	.	C	T	.	.	MAF_USDA=5.738
NC_035104.1	31149652	.	G	A	.	.	MAF_USDA=1.176
NC_035104.1	31149682	.	T	C	.	.	MAF_INRAE=20.253;MAF_USDA=41.176
NC_035104.1	31149692	.	A	G	.	.	MAF_INRAE=31.646;MAF_USDA=23.529
NC_035104.1	31149725	.	A	G	.	.	MAF_INRAE=44.937;MAF_USDA=40.0
NC_035104.1	31149731	.	T	G	.	.	MAF_INRAE=31.646;MAF_USDA=24.118
NC_035104.1	31149733	.	G	A	.	.	MAF_USDA=1.639
NC_035104.1	31149746	.	A	G	.	.	MAF_INRAE=31.646;MAF_USDA=24.118
NC_035104.1	31149786	.	T	G	.	.	MAF_USDA=1.639
NC_035104.1	31149787	.	A	C	.	.	MAF_INRAE=41.139;MAF_USDA=30.0
NC_035104.1	31149811	.	A	G	.	.	MAF_USDA=1.667
NC_035104.1	31149876	.	A	T	.	.	MAF_INRAE=45.57;MAF_USDA=35.882
NC_035104.1	31149933	.	T	C	.	.	MAF_INRAE=31.646;MAF_USDA=23.529
NC_035104.1	31149957	.	T	C	.	.	MAF_INRAE=12.5;MAF_USDA=18.824
NC_035104.1	31149988	.	G	A	.	.	MAF_INRAE=27.215;MAF_USDA=2.459
NC_035104.1	31150074	.	C	G	.	.	MAF_INRAE=5.263;MAF_USDA=4.167
NC_035104.1	31150076	.	G	C	.	.	MAF_INRAE=45.57;MAF_USDA=36.471
NC_035104.1	31150218	.	C	A	.	.	MAF_INRAE=5.263;MAF_USDA=4.167
NC_035104.1	31150331	.	C	T	.	.	MAF_USDA=2.459
NC_035104.1	31150343	.	G	A	.	.	MAF_USDA=1.639
NC_035104.1	31150387	.	G	C	.	.	MAF_INRAE=10.526;MAF_USDA=4.118
NC_035104.1	31150428	.	T	C	.	.	MAF_INRAE=27.215;MAF_USDA=7.377
NC_035104.1	31150479	.	T	G	.	.	MAF_USDA=4.918
NC_035104.1	31150482	.	A	T	.	.	MAF_USDA=4.167
NC_035104.1	31150521	.	A	T	.	.	MAF_INRAE=9.494;MAF_USDA=5.294
NC_035104.1	31150563	.	A	G	.	.	MAF_INRAE=47.468;MAF_USDA=43.529
NC_035104.1	31150667	.	G	T	.	.	MAF_INRAE=5.263;MAF_USDA=4.167
NC_035104.1	31150677	.	T	G	.	.	MAF_INRAE=24.684;MAF_USDA=50.0
NC_035104.1	31150759	.	T	G	.	.	MAF_USDA=41.667
NC_035104.1	31150784	.	T	A	.	.	MAF_USDA=41.667
NC_035104.1	31150856	.	T	C	.	.	MAF_INRAE=1.667;MAF_USDA=13.529
NC_035104.1	31150866	.	G	T	.	.	MAF_USDA=4.918
NC_035104.1	31151020	.	G	A	.	.	MAF_INRAE=5.263;MAF_USDA=4.167
NC_035104.1	31151155	.	A	C	.	.	MAF_INRAE=47.468;MAF_USDA=43.529
NC_035104.1	31151213	.	A	C	.	.	MAF_INRAE=31.579;MAF_USDA=44.118
NC_035104.1	31151377	.	G	C	.	.	MAF_USDA=1.639
NC_035104.1	31151390	.	T	G	.	.	MAF_USDA=4.918
NC_035104.1	31151484	.	G	A	.	.	MAF_USDA=18.824
NC_035104.1	31151486	.	C	A	.	.	MAF_INRAE=31.579;MAF_USDA=48.235
NC_035104.1	31151502	.	A	G	.	.	MAF_INRAE=28.481;MAF_USDA=44.118
NC_035104.1	31151513	.	C	T	.	.	MAF_USDA=4.098
NC_035104.1	31151648	.	C	T	.	.	MAF_INRAE=48.101;MAF_USDA=38.824
NC_035104.1	31151713	.	T	G	.	.	MAF_USDA=1.639
NC_035104.1	31151791	.	G	T	.	.	MAF_USDA=1.639
NC_035104.1	31151883	.	T	A	.	.	MAF_INRAE=40.506;MAF_USDA=33.529
NC_035104.1	31151969	.	C	T	.	.	MAF_INRAE=31.646;MAF_USDA=24.118
NC_035104.1	31152011	.	G	C	.	.	MAF_INRAE=5.263
NC_035104.1	31152264	.	C	T	.	.	MAF_USDA=18.75
NC_035104.1	31152423	.	C	A	.	.	MAF_INRAE=27.215;MAF_USDA=8.197
NC_035104.1	31152449	.	T	C	.	.	MAF_USDA=1.765
NC_035104.1	31152457	.	C	T	.	.	MAF_USDA=2.459
NC_035104.1	31152503	.	C	T	.	.	MAF_USDA=4.918
NC_035104.1	31152595	.	C	T	.	.	MAF_INRAE=5.263;MAF_USDA=4.167
NC_035104.1	31152709	.	C	G	.	.	MAF_INRAE=6.962;MAF_USDA=4.118
NC_035104.1	31153016	.	A	T	.	.	MAF_USDA=1.639
NC_035104.1	31153064	.	A	T	.	.	MAF_INRAE=5.263;MAF_USDA=4.167
NC_035104.1	31153723	.	C	T	.	.	MAF_INRAE=48.734;MAF_USDA=45.833
NC_035104.1	31153788	.	C	T	.	.	MAF_USDA=1.695
NC_035104.1	31154204	.	A	C	.	.	MAF_USDA=1.639
NC_035104.1	31154217	.	C	A	.	.	MAF_USDA=1.639
NC_035104.1	31154264	.	T	C	.	.	MAF_USDA=1.639
NC_035104.1	31154366	.	G	A	.	.	MAF_INRAE=48.734;MAF_USDA=32.353
NC_035104.1	31154531	.	G	T	.	.	MAF_INRAE=34.81;MAF_USDA=41.765
NC_035104.1	31154559	.	C	T	.	.	MAF_INRAE=10.526;MAF_USDA=4.118
NC_035104.1	31154568	.	A	T	.	.	MAF_INRAE=23.333
NC_035104.1	31154571	.	A	C	.	.	MAF_INRAE=46.667
NC_035104.1	31154642	.	C	T	.	.	MAF_INRAE=27.215;MAF_USDA=3.279
NC_035104.1	31154748	.	T	G	.	.	MAF_INRAE=49.367;MAF_USDA=30.588
NC_035104.1	31154765	.	G	T	.	.	MAF_INRAE=5.263;MAF_USDA=4.167
NC_035104.1	31154781	.	T	G	.	.	MAF_INRAE=7.5
NC_035104.1	31154790	.	T	C	.	.	MAF_INRAE=49.367;MAF_USDA=31.176
NC_035104.1	31154823	.	C	T	.	.	MAF_INRAE=48.101;MAF_USDA=32.941
NC_035104.1	31154839	.	A	C	.	.	MAF_USDA=24.706
NC_035104.1	31154881	.	A	C	.	.	MAF_USDA=2.459
NC_035104.1	31154964	.	T	A	.	.	MAF_USDA=1.176
NC_035104.1	31155002	.	T	G	.	.	MAF_USDA=4.167
NC_035104.1	31155012	.	G	A	.	.	MAF_USDA=1.639
NC_035104.1	31155126	.	C	G	.	.	MAF_USDA=3.279
NC_035104.1	31155132	.	C	T	.	.	MAF_INRAE=1.667;MAF_USDA=20.0
NC_035104.1	31155155	.	C	G	.	.	MAF_INRAE=13.924;MAF_USDA=7.647
NC_035104.1	31155209	.	G	T	.	.	MAF_USDA=1.639
NC_035104.1	31155224	.	A	G	.	.	MAF_INRAE=42.405;MAF_USDA=41.765
NC_035104.1	31155282	.	T	A	.	.	MAF_INRAE=13.924;MAF_USDA=7.647
NC_035104.1	31155357	.	C	T	.	.	MAF_INRAE=49.367;MAF_USDA=30.588
NC_035104.1	31155390	.	G	T	.	.	MAF_INRAE=27.215;MAF_USDA=5.738
NC_035104.1	31155440	.	G	A	.	.	MAF_INRAE=48.101;MAF_USDA=34.118
NC_035104.1	31155455	.	T	C	.	.	MAF_USDA=1.639
NC_035104.1	31155469	.	C	G	.	.	MAF_INRAE=32.911;MAF_USDA=27.647
NC_035104.1	31155471	.	C	T	.	.	MAF_USDA=3.279
NC_035104.1	31155499	.	A	G	.	.	MAF_INRAE=1.667;MAF_USDA=44.118
NC_035104.1	31155509	.	C	T	.	.	MAF_USDA=1.639
NC_035104.1	31155533	.	T	C	.	.	MAF_USDA=18.75
NC_035104.1	31155697	.	A	G	.	.	MAF_USDA=4.918
NC_035104.1	31155842	.	C	A	.	.	MAF_INRAE=1.667;MAF_USDA=20.0
NC_035104.1	31155972	.	G	A	.	.	MAF_INRAE=1.667;MAF_USDA=20.0
NC_035104.1	31156032	.	A	C	.	.	MAF_USDA=40.0
NC_035104.1	31156033	.	T	C	.	.	MAF_USDA=40.0
NC_035104.1	31156034	.	C	T	.	.	MAF_USDA=40.0
NC_035104.1	31156212	.	G	A	.	.	MAF_INRAE=29.747;MAF_USDA=26.471
NC_035104.1	31156222	.	A	G	.	.	MAF_USDA=4.098
NC_035104.1	31156223	.	T	C	.	.	MAF_USDA=4.098
NC_035104.1	31156295	.	A	G	.	.	MAF_USDA=2.459
NC_035104.1	31156318	.	C	T	.	.	MAF_USDA=2.459
NC_035104.1	31156347	.	C	T	.	.	MAF_INRAE=13.924;MAF_USDA=18.75
NC_035104.1	31156459	.	A	G	.	.	MAF_INRAE=34.81;MAF_USDA=31.176
NC_035104.1	31156505	.	C	T	.	.	MAF_USDA=3.279
NC_035104.1	31156597	.	C	G	.	.	MAF_INRAE=8.333
NC_035104.1	31156624	.	G	A	.	.	MAF_INRAE=44.304;MAF_USDA=37.059
NC_035104.1	31156688	.	T	A	.	.	MAF_INRAE=9.494;MAF_USDA=2.459
NC_035104.1	31156701	.	C	A	.	.	MAF_INRAE=43.671;MAF_USDA=35.246
NC_035104.1	31156713	.	C	G	.	.	MAF_USDA=1.639
NC_035104.1	31156784	.	C	T	.	.	MAF_USDA=1.639
NC_035104.1	31156847	.	A	C	.	.	MAF_INRAE=15.19;MAF_USDA=46.471
NC_035104.1	31156932	.	T	C	.	.	MAF_USDA=1.667
NC_035104.1	31157008	.	C	T	.	.	MAF_USDA=2.459
NC_035104.1	31157015	.	A	G	.	.	MAF_USDA=1.176
NC_035104.1	31157018	.	G	A	.	.	MAF_INRAE=28.481;MAF_USDA=7.647
NC_035104.1	31157077	.	G	T	.	.	MAF_USDA=1.639
NC_035104.1	31157120	.	C	A	.	.	MAF_INRAE=28.481;MAF_USDA=8.235
NC_035104.1	31157133	.	T	C	.	.	MAF_INRAE=13.924;MAF_USDA=38.235
NC_035104.1	31157151	.	T	G	.	.	MAF_INRAE=7.5
NC_035104.1	31157171	.	T	C	.	.	MAF_INRAE=28.481;MAF_USDA=7.059
NC_035104.1	31157203	.	C	T	.	.	MAF_INRAE=13.924;MAF_USDA=8.235
NC_035104.1	31157204	.	A	G	.	.	MAF_USDA=4.918
NC_035104.1	31157229	.	G	C	.	.	MAF_USDA=1.639
NC_035104.1	31157231	.	A	G	.	.	MAF_USDA=25.882
NC_035104.1	31157271	.	A	T	.	.	MAF_USDA=2.459
NC_035104.1	31157347	.	A	T	.	.	MAF_INRAE=28.481;MAF_USDA=7.059
NC_035104.1	31157400	.	G	A	.	.	MAF_INRAE=12.5;MAF_USDA=1.639
NC_035104.1	31157441	.	G	A	.	.	MAF_USDA=1.639
NC_035104.1	31157483	.	G	A	.	.	MAF_USDA=1.639
NC_035104.1	31157503	.	G	A	.	.	MAF_INRAE=13.924;MAF_USDA=7.059
NC_035104.1	31157593	.	G	A	.	.	MAF_USDA=1.639
NC_035104.1	31157669	.	T	C	.	.	MAF_INRAE=13.924;MAF_USDA=43.529
NC_035104.1	31157777	.	T	G	.	.	MAF_INRAE=25.0;MAF_USDA=4.706
NC_035104.1	31157835	.	C	A	.	.	MAF_INRAE=13.924;MAF_USDA=42.941
NC_035104.1	31157838	.	T	G	.	.	MAF_INRAE=16.667;MAF_USDA=42.353
NC_035104.1	31157929	.	C	A	.	.	MAF_USDA=1.639
NC_035104.1	31157971	.	C	A	.	.	MAF_INRAE=12.5
NC_035104.1	31158080	.	C	A	.	.	MAF_INRAE=13.924;MAF_USDA=11.176
NC_035104.1	31158129	.	A	C	.	.	MAF_INRAE=44.304;MAF_USDA=48.235
NC_035104.1	31158178	.	A	G	.	.	MAF_USDA=2.459
NC_035104.1	31158192	.	C	A	.	.	MAF_INRAE=9.167;MAF_USDA=20.588
NC_035104.1	31158228	.	G	A	.	.	MAF_USDA=1.639
NC_035104.1	31158264	.	C	A	.	.	MAF_INRAE=28.481;MAF_USDA=5.882
NC_035104.1	31158269	.	A	T	.	.	MAF_INRAE=5.263;MAF_USDA=4.167
NC_035104.1	31158289	.	C	A	.	.	MAF_USDA=1.176
NC_035104.1	31158301	.	G	T	.	.	MAF_USDA=4.118
NC_035104.1	31158325	.	C	A	.	.	MAF_USDA=1.639
NC_035104.1	31158354	.	A	T	.	.	MAF_INRAE=28.481;MAF_USDA=5.882
NC_035104.1	31158360	.	T	C	.	.	MAF_INRAE=13.924;MAF_USDA=10.0
NC_035104.1	31158372	.	A	C	.	.	MAF_INRAE=7.5
NC_035104.1	31158378	.	G	T	.	.	MAF_INRAE=5.263;MAF_USDA=4.167
NC_035104.1	31158417	.	G	C	.	.	MAF_INRAE=31.013;MAF_USDA=23.529
NC_035104.1	31158590	.	G	C	.	.	MAF_INRAE=35.443;MAF_USDA=25.882
NC_035104.1	31158601	.	G	A	.	.	MAF_USDA=3.279
NC_035104.1	31158636	.	G	C	.	.	MAF_USDA=3.529
NC_035104.1	31158642	.	C	A	.	.	MAF_USDA=3.279
NC_035104.1	31158703	.	T	G	.	.	MAF_INRAE=49.367;MAF_USDA=32.353
NC_035104.1	31158723	.	T	A	.	.	MAF_INRAE=5.263;MAF_USDA=4.167
NC_035104.1	31158724	.	A	T	.	.	MAF_USDA=4.167
NC_035104.1	31158775	.	G	T	.	.	MAF_INRAE=14.557;MAF_USDA=41.765
NC_035104.1	31158781	.	A	G	.	.	MAF_INRAE=35.443;MAF_USDA=25.294
NC_035104.1	31158878	.	C	G	.	.	MAF_INRAE=5.263;MAF_USDA=4.167
NC_035104.1	31158879	.	C	T	.	.	MAF_USDA=4.167
NC_035104.1	31158880	.	A	T	.	.	MAF_USDA=4.167
NC_035104.1	31158962	.	G	T	.	.	MAF_INRAE=9.494;MAF_USDA=11.176
NC_035104.1	31158965	.	C	A	.	.	MAF_INRAE=27.215;MAF_USDA=7.377
NC_035104.1	31159024	.	G	T	.	.	MAF_USDA=1.639
NC_035104.1	31159146	.	T	C	.	.	MAF_INRAE=13.291;MAF_USDA=7.059
NC_035104.1	31159147	.	T	A	.	.	MAF_USDA=3.279
NC_035104.1	31159249	.	T	C	.	.	MAF_INRAE=13.924;MAF_USDA=38.824
NC_035104.1	31159339	.	T	C	.	.	MAF_INRAE=5.263;MAF_USDA=4.167
NC_035104.1	31159365	.	C	A	.	.	MAF_USDA=1.639
NC_035104.1	31159438	.	C	G	.	.	MAF_USDA=1.639
NC_035104.1	31159452	.	C	T	.	.	MAF_USDA=23.529
NC_035104.1	31159456	.	A	G	.	.	MAF_USDA=4.918
NC_035104.1	31159468	.	T	G	.	.	MAF_INRAE=7.5
NC_035104.1	31159473	.	C	A	.	.	MAF_USDA=21.176
NC_035104.1	31159514	.	A	G	.	.	MAF_INRAE=15.19;MAF_USDA=44.706
NC_035104.1	31159564	.	A	G	.	.	MAF_USDA=3.279
NC_035104.1	31159651	.	G	T	.	.	MAF_USDA=1.639
NC_035104.1	31159688	.	T	G	.	.	MAF_INRAE=42.405;MAF_USDA=46.471
NC_035104.1	31159808	.	C	T	.	.	MAF_INRAE=5.263;MAF_USDA=4.167
NC_035104.1	31159847	.	C	T	.	.	MAF_USDA=2.459
NC_035104.1	31160000	.	C	A	.	.	MAF_USDA=11.475
NC_035104.1	31160001	.	C	G	.	.	MAF_USDA=11.475
NC_035104.1	31160018	.	C	A	.	.	MAF_USDA=1.639
NC_035104.1	31160055	.	G	A	.	.	MAF_INRAE=24.684;MAF_USDA=42.941
NC_035104.1	31160074	.	C	T	.	.	MAF_USDA=1.639
NC_035104.1	31160129	.	A	T	.	.	MAF_INRAE=15.19;MAF_USDA=46.471
NC_035104.1	31160185	.	G	A	.	.	MAF_INRAE=31.646;MAF_USDA=24.706
NC_035104.1	31160214	.	A	T	.	.	MAF_INRAE=12.5;MAF_USDA=1.639
NC_035104.1	31160244	.	A	C	.	.	MAF_INRAE=12.5;MAF_USDA=6.557
NC_035104.1	31160262	.	A	G	.	.	MAF_INRAE=12.5;MAF_USDA=1.639
NC_035104.1	31160365	.	G	T	.	.	MAF_INRAE=12.5;MAF_USDA=1.639
NC_035104.1	31160367	.	A	C	.	.	MAF_INRAE=12.5;MAF_USDA=1.639
NC_035104.1	31160464	.	T	C	.	.	MAF_INRAE=7.5;MAF_USDA=4.918
NC_035104.1	31160465	.	A	G	.	.	MAF_INRAE=21.519;MAF_USDA=24.706
NC_035104.1	31160489	.	C	A	.	.	MAF_INRAE=13.924;MAF_USDA=7.059
NC_035104.1	31160490	.	A	G	.	.	MAF_INRAE=16.667;MAF_USDA=6.471
NC_035104.1	31160491	.	G	T	.	.	MAF_INRAE=12.5;MAF_USDA=1.639
NC_035104.1	31160511	.	G	C	.	.	MAF_INRAE=41.139;MAF_USDA=24.706
NC_035104.1	31160553	.	C	T	.	.	MAF_INRAE=5.263;MAF_USDA=7.377
NC_035104.1	31160575	.	G	A	.	.	MAF_USDA=4.918
NC_035104.1	31160624	.	G	T	.	.	MAF_INRAE=27.215;MAF_USDA=5.882
NC_035104.1	31160638	.	C	T	.	.	MAF_USDA=4.098
NC_035104.1	31160656	.	T	A	.	.	MAF_USDA=4.098
NC_035104.1	31160674	.	T	G	.	.	MAF_INRAE=16.667;MAF_USDA=27.083
NC_035104.1	31160689	.	C	G	.	.	MAF_INRAE=13.924;MAF_USDA=38.824
NC_035104.1	31160959	.	A	C	.	.	MAF_INRAE=5.263;MAF_USDA=4.167
NC_035104.1	31161027	.	A	G	.	.	MAF_USDA=2.459
NC_035104.1	31161110	.	C	T	.	.	MAF_USDA=2.353
NC_035104.1	31161114	.	T	C	.	.	MAF_INRAE=7.5
NC_035104.1	31161120	.	C	A	.	.	MAF_INRAE=10.526;MAF_USDA=8.824
NC_035104.1	31161130	.	C	A	.	.	MAF_USDA=4.918
NC_035104.1	31161234	.	G	A	.	.	MAF_USDA=2.459
NC_035104.1	31161258	.	G	A	.	.	MAF_USDA=2.353
NC_035104.1	31161265	.	T	G	.	.	MAF_USDA=18.033
NC_035104.1	31161289	.	C	A	.	.	MAF_USDA=1.176
NC_035104.1	31161301	.	A	G	.	.	MAF_USDA=1.639
NC_035104.1	31161463	.	C	T	.	.	MAF_USDA=3.279
NC_035104.1	31161516	.	A	T	.	.	MAF_INRAE=1.667;MAF_USDA=17.647
NC_035104.1	31161604	.	C	G	.	.	MAF_USDA=1.639
NC_035104.1	31161739	.	C	T	.	.	MAF_INRAE=24.684;MAF_USDA=33.333
NC_035104.1	31161830	.	T	A	.	.	MAF_USDA=1.639
NC_035104.1	31161940	.	C	T	.	.	MAF_USDA=33.929
NC_035104.1	31165000	.	T	G	.	.	MAF_USDA=2.5
NC_035104.1	31165099	.	A	T	.	.	MAF_INRAE=10.0
NC_035104.1	31165238	.	T	A	.	.	MAF_USDA=3.279
NC_035104.1	31165251	.	T	A	.	.	MAF_USDA=6.557
NC_035104.1	31165269	.	T	C	.	.	MAF_USDA=7.059
NC_035104.1	31165278	.	C	A	.	.	MAF_USDA=4.918
NC_035104.1	31165293	.	T	G	.	.	MAF_USDA=1.639
NC_035104.1	31165503	.	A	G	.	.	MAF_USDA=2.459
NC_035104.1	31165672	.	A	T	.	.	MAF_USDA=18.235
NC_035104.1	31165693	.	T	G	.	.	MAF_USDA=3.279
NC_035104.1	31165779	.	G	T	.	.	MAF_USDA=1.639
NC_035104.1	31165783	.	G	A	.	.	MAF_USDA=4.918
NC_035104.1	31165880	.	G	A	.	.	MAF_USDA=1.639
NC_035104.1	31165888	.	C	A	.	.	MAF_INRAE=12.5
NC_035104.1	31165916	.	C	T	.	.	MAF_USDA=4.918
NC_035104.1	31165929	.	A	T	.	.	MAF_USDA=3.279
NC_035104.1	31165958	.	T	C	.	.	MAF_USDA=3.279
NC_035104.1	31166027	.	T	C	.	.	MAF_USDA=1.639
NC_035104.1	31166051	.	G	A	.	.	MAF_INRAE=10.127;MAF_USDA=30.0
NC_035104.1	31166055	.	C	T	.	.	MAF_INRAE=27.848;MAF_USDA=21.176
NC_035104.1	31166351	.	G	A	.	.	MAF_USDA=1.639
NC_035104.1	31166432	.	C	T	.	.	MAF_INRAE=5.263;MAF_USDA=4.167
NC_035104.1	31166473	.	G	T	.	.	MAF_USDA=4.098
NC_035104.1	31166508	.	C	T	.	.	MAF_USDA=1.639
NC_035104.1	31166511	.	G	A	.	.	MAF_USDA=2.459
NC_035104.1	31166773	.	C	T	.	.	MAF_USDA=1.639
NC_035104.1	31166949	.	T	A	.	.	MAF_INRAE=27.215;MAF_USDA=3.279
NC_035104.1	31167002	.	G	A	.	.	MAF_INRAE=27.215;MAF_USDA=3.279
NC_035104.1	31167006	.	C	A	.	.	MAF_USDA=4.918
NC_035104.1	31167007	.	T	A	.	.	MAF_USDA=1.639
NC_035104.1	31167114	.	C	G	.	.	MAF_USDA=4.098
NC_035104.1	31167117	.	T	G	.	.	MAF_USDA=1.639
NC_035104.1	31167124	.	G	C	.	.	MAF_INRAE=7.5;MAF_USDA=3.279
NC_035104.1	31167215	.	T	A	.	.	MAF_USDA=1.639
NC_035104.1	31167563	.	A	G	.	.	MAF_INRAE=2.532;MAF_USDA=19.412
NC_035104.1	31167631	.	C	G	.	.	MAF_INRAE=16.667;MAF_USDA=18.75
NC_035104.1	31167676	.	G	T	.	.	MAF_USDA=1.639
NC_035104.1	31167686	.	A	G	.	.	MAF_USDA=1.639
NC_035104.1	31167782	.	A	T	.	.	MAF_USDA=4.918
NC_035104.1	31167846	.	A	G	.	.	MAF_USDA=7.377
NC_035104.1	31168096	.	A	T	.	.	MAF_USDA=1.639
NC_035104.1	31168220	.	A	G	.	.	MAF_USDA=2.459
NC_035104.1	31168252	.	C	A	.	.	MAF_USDA=5.0
NC_035104.1	31168441	.	C	T	.	.	MAF_INRAE=10.526;MAF_USDA=4.167
NC_035104.1	31168482	.	A	C	.	.	MAF_USDA=3.279
NC_035104.1	31168599	.	A	G	.	.	MAF_USDA=1.639
NC_035104.1	31168610	.	C	T	.	.	MAF_USDA=1.639
NC_035104.1	31168728	.	C	T	.	.	MAF_INRAE=44.937;MAF_USDA=38.235
NC_035104.1	31168778	.	C	A	.	.	MAF_USDA=1.639
NC_035104.1	31168935	.	C	A	.	.	MAF_INRAE=2.532;MAF_USDA=19.412
NC_035104.1	31168969	.	T	C	.	.	MAF_INRAE=10.526;MAF_USDA=6.25
NC_035104.1	31169023	.	C	A	.	.	MAF_USDA=2.459
NC_035104.1	31169051	.	A	T	.	.	MAF_INRAE=2.532;MAF_USDA=18.235
NC_035104.1	31169200	.	T	A	.	.	MAF_INRAE=10.526;MAF_USDA=4.118
NC_035104.1	31169201	.	T	A	.	.	MAF_INRAE=47.5;MAF_USDA=12.295
NC_035104.1	31169262	.	G	A	.	.	MAF_USDA=1.639
NC_035104.1	31169331	.	G	A	.	.	MAF_INRAE=2.532;MAF_USDA=20.0
NC_035104.1	31169359	.	A	C	.	.	MAF_INRAE=41.772;MAF_USDA=10.656
NC_035104.1	31169400	.	C	T	.	.	MAF_INRAE=2.532;MAF_USDA=18.235
NC_035104.1	31169437	.	A	G	.	.	MAF_USDA=4.167
NC_035104.1	31169451	.	G	T	.	.	MAF_INRAE=43.671;MAF_USDA=29.762
NC_035104.1	31170061	.	G	A	.	.	MAF_USDA=6.25
NC_035104.1	31170087	.	C	A	.	.	MAF_USDA=1.639
NC_035104.1	31170116	.	G	T	.	.	MAF_USDA=14.706
NC_035104.1	31170154	.	A	T	.	.	MAF_USDA=1.639
NC_035104.1	31170168	.	C	A	.	.	MAF_USDA=4.118
NC_035104.1	31170169	.	A	T	.	.	MAF_USDA=4.098
NC_035104.1	31170204	.	G	T	.	.	MAF_USDA=19.412
NC_035104.1	31170242	.	C	T	.	.	MAF_USDA=3.279
NC_035104.1	31170425	.	G	A	.	.	MAF_USDA=1.639
NC_035104.1	31170433	.	A	T	.	.	MAF_USDA=6.25
NC_035104.1	31170688	.	C	T	.	.	MAF_USDA=24.706
NC_035104.1	31170894	.	G	A	.	.	MAF_USDA=1.639
NC_035104.1	31170926	.	G	A	.	.	MAF_USDA=4.098
NC_035104.1	31170927	.	C	A	.	.	MAF_USDA=1.639
NC_035104.1	31170949	.	A	C	.	.	MAF_USDA=1.639
NC_035104.1	31171049	.	T	C	.	.	MAF_INRAE=9.494;MAF_USDA=3.529
NC_035104.1	31171093	.	A	G	.	.	MAF_INRAE=9.494;MAF_USDA=7.647
NC_035104.1	31171206	.	G	A	.	.	MAF_USDA=1.639
NC_035104.1	31171278	.	A	G	.	.	MAF_USDA=1.639
NC_035104.1	31171320	.	A	T	.	.	MAF_USDA=1.639
NC_035104.1	31171423	.	A	T	.	.	MAF_INRAE=12.5
NC_035104.1	31171426	.	A	T	.	.	MAF_INRAE=12.5
NC_035104.1	31171496	.	C	T	.	.	MAF_USDA=2.459
NC_035104.1	31171524	.	C	T	.	.	MAF_USDA=1.639
NC_035104.1	31171614	.	A	T	.	.	MAF_USDA=1.639
NC_035104.1	31171620	.	G	A	.	.	MAF_USDA=1.639
NC_035104.1	31171651	.	C	A	.	.	MAF_USDA=1.639
NC_035104.1	31171683	.	A	T	.	.	MAF_USDA=4.098
NC_035104.1	31171799	.	C	T	.	.	MAF_USDA=1.667
NC_035104.1	31172052	.	C	T	.	.	MAF_USDA=1.639
NC_035104.1	31172112	.	A	T	.	.	MAF_INRAE=8.861;MAF_USDA=8.824
NC_035104.1	31172125	.	G	T	.	.	MAF_INRAE=26.582;MAF_USDA=3.279
NC_035104.1	31172175	.	T	C	.	.	MAF_USDA=1.639
NC_035104.1	31172209	.	G	A	.	.	MAF_INRAE=1.667;MAF_USDA=35.882
NC_035104.1	31172221	.	G	A	.	.	MAF_INRAE=18.354;MAF_USDA=5.294
NC_035104.1	31172482	.	G	A	.	.	MAF_USDA=2.459
NC_035104.1	31172497	.	G	C	.	.	MAF_USDA=1.639
NC_035104.1	31172522	.	G	T	.	.	MAF_INRAE=9.494;MAF_USDA=2.941
NC_035104.1	31172549	.	A	T	.	.	MAF_USDA=1.639
NC_035104.1	31172552	.	T	A	.	.	MAF_USDA=1.639
NC_035104.1	31172641	.	G	A	.	.	MAF_USDA=1.639
NC_035104.1	31172664	.	C	G	.	.	MAF_USDA=4.098
NC_035104.1	31172685	.	A	T	.	.	MAF_USDA=1.639
NC_035104.1	31172732	.	G	A	.	.	MAF_USDA=2.459
NC_035104.1	31172737	.	C	A	.	.	MAF_INRAE=10.759;MAF_USDA=5.294
NC_035104.1	31172741	.	A	G	.	.	MAF_USDA=1.639
NC_035104.1	31172748	.	G	A	.	.	MAF_INRAE=42.405;MAF_USDA=27.059
NC_035104.1	31172817	.	C	A	.	.	MAF_INRAE=10.526;MAF_USDA=4.118
NC_035104.1	31172828	.	C	T	.	.	MAF_INRAE=1.667;MAF_USDA=34.706
NC_035104.1	31172868	.	C	A	.	.	MAF_USDA=1.639
NC_035104.1	31172920	.	G	T	.	.	MAF_INRAE=45.57;MAF_USDA=32.941
NC_035104.1	31172965	.	T	C	.	.	MAF_INRAE=26.316;MAF_USDA=2.459
NC_035104.1	31173086	.	T	A	.	.	MAF_INRAE=10.526;MAF_USDA=4.118
NC_035104.1	31173320	.	C	T	.	.	MAF_USDA=2.459
NC_035104.1	31173430	.	A	G	.	.	MAF_USDA=1.639
NC_035104.1	31173544	.	T	G	.	.	MAF_USDA=1.639
NC_035104.1	31173579	.	T	A	.	.	MAF_USDA=3.279
NC_035104.1	31173587	.	C	T	.	.	MAF_USDA=1.639
NC_035104.1	31173596	.	C	T	.	.	MAF_USDA=1.639
NC_035104.1	31173691	.	T	G	.	.	MAF_USDA=1.639
NC_035104.1	31173882	.	C	T	.	.	MAF_USDA=4.098
NC_035104.1	31173911	.	G	A	.	.	MAF_INRAE=12.5
NC_035104.1	31174095	.	T	C	.	.	MAF_USDA=1.639
NC_035104.1	31174116	.	T	G	.	.	MAF_USDA=1.639
NC_035104.1	31174136	.	T	G	.	.	MAF_INRAE=34.177;MAF_USDA=29.167
NC_035104.1	31174138	.	A	T	.	.	MAF_USDA=1.639
NC_035104.1	31174140	.	A	T	.	.	MAF_USDA=1.639
NC_035104.1	31174175	.	G	A	.	.	MAF_USDA=2.083
NC_035104.1	31174479	.	G	A	.	.	MAF_INRAE=26.582;MAF_USDA=3.279
NC_035104.1	31174540	.	C	A	.	.	MAF_USDA=2.353
NC_035104.1	31174637	.	G	A	.	.	MAF_INRAE=43.671;MAF_USDA=47.059
NC_035104.1	31174638	.	C	A	.	.	MAF_INRAE=49.167;MAF_USDA=47.059
NC_035104.1	31174681	.	G	A	.	.	MAF_USDA=1.639
NC_035104.1	31174938	.	C	T	.	.	MAF_USDA=1.695
NC_035104.1	31175070	.	T	C	.	.	MAF_USDA=2.083
NC_035104.1	31175097	.	A	G	.	.	MAF_USDA=2.459
NC_035104.1	31175158	.	A	G	.	.	MAF_USDA=1.639
NC_035104.1	31175166	.	C	G	.	.	MAF_USDA=2.459
NC_035104.1	31175205	.	G	A	.	.	MAF_USDA=2.083
NC_035104.1	31175232	.	C	T	.	.	MAF_INRAE=10.759;MAF_USDA=5.882
NC_035104.1	31175262	.	G	A	.	.	MAF_USDA=4.098
NC_035104.1	31175268	.	C	G	.	.	MAF_USDA=1.639
NC_035104.1	31175389	.	T	C	.	.	MAF_INRAE=43.671;MAF_USDA=39.412
NC_035104.1	31175418	.	G	T	.	.	MAF_USDA=5.882
NC_035104.1	31175434	.	T	C	.	.	MAF_USDA=1.639
NC_035104.1	31175440	.	G	C	.	.	MAF_USDA=1.639
NC_035104.1	31175489	.	G	C	.	.	MAF_USDA=2.083
NC_035104.1	31175524	.	C	T	.	.	MAF_USDA=1.765
NC_035104.1	31175556	.	G	A	.	.	MAF_USDA=2.459
NC_035104.1	31175560	.	G	A	.	.	MAF_USDA=1.639
NC_035104.1	31175616	.	C	T	.	.	MAF_USDA=4.706
NC_035104.1	31175624	.	C	A	.	.	MAF_USDA=4.098
NC_035104.1	31175712	.	C	A	.	.	MAF_INRAE=26.582;MAF_USDA=2.459
NC_035104.1	31175713	.	A	C	.	.	MAF_INRAE=27.5;MAF_USDA=2.459
NC_035104.1	31175728	.	C	A	.	.	MAF_USDA=1.639
NC_035104.1	31175734	.	T	C	.	.	MAF_USDA=1.639
NC_035104.1	31175742	.	A	C	.	.	MAF_USDA=5.882
NC_035104.1	31175776	.	C	A	.	.	MAF_USDA=2.459
NC_035104.1	31175818	.	T	G	.	.	MAF_INRAE=20.886;MAF_USDA=29.412
NC_035104.1	31175827	.	C	T	.	.	MAF_USDA=3.279
NC_035104.1	31175851	.	C	A	.	.	MAF_INRAE=43.671;MAF_USDA=41.765
NC_035104.1	31175869	.	T	C	.	.	MAF_INRAE=12.5;MAF_USDA=9.016
NC_035104.1	31175877	.	T	A	.	.	MAF_USDA=5.882
NC_035104.1	31175985	.	A	G	.	.	MAF_USDA=15.574
NC_035104.1	31176045	.	G	C	.	.	MAF_INRAE=43.038;MAF_USDA=41.176
NC_035104.1	31176106	.	G	A	.	.	MAF_USDA=1.639
NC_035104.1	31176141	.	C	T	.	.	MAF_INRAE=27.215;MAF_USDA=3.279
NC_035104.1	31176145	.	G	A	.	.	MAF_INRAE=1.667;MAF_USDA=23.529
NC_035104.1	31176273	.	G	T	.	.	MAF_INRAE=12.5;MAF_USDA=6.557
NC_035104.1	31176288	.	G	T	.	.	MAF_USDA=1.639
NC_035104.1	31176289	.	G	T	.	.	MAF_INRAE=10.526;MAF_USDA=4.118
NC_035104.1	31176377	.	C	T	.	.	MAF_INRAE=43.671;MAF_USDA=38.824
NC_035104.1	31176446	.	T	G	.	.	MAF_USDA=1.639
NC_035104.1	31176461	.	G	T	.	.	MAF_INRAE=10.833
NC_035104.1	31176477	.	T	C	.	.	MAF_INRAE=20.0;MAF_USDA=11.475
NC_035104.1	31176519	.	C	G	.	.	MAF_USDA=1.639
NC_035104.1	31176553	.	C	A	.	.	MAF_USDA=4.706
NC_035104.1	31176559	.	A	G	.	.	MAF_USDA=1.639
NC_035104.1	31176678	.	T	A	.	.	MAF_USDA=1.639
NC_035104.1	31176684	.	T	G	.	.	MAF_USDA=1.639
NC_035104.1	31176697	.	G	A	.	.	MAF_USDA=40.0
NC_035104.1	31176706	.	A	G	.	.	MAF_INRAE=27.215
NC_035104.1	31176720	.	T	C	.	.	MAF_USDA=7.377
NC_035104.1	31176736	.	G	T	.	.	MAF_USDA=2.459
NC_035104.1	31176749	.	C	T	.	.	MAF_USDA=1.639
NC_035104.1	31176750	.	G	A	.	.	MAF_INRAE=26.582;MAF_USDA=6.557
NC_035104.1	31176839	.	T	A	.	.	MAF_USDA=1.639
NC_035104.1	31176996	.	A	G	.	.	MAF_USDA=2.459
NC_035104.1	31177051	.	G	A	.	.	MAF_USDA=1.639
NC_035104.1	31177144	.	G	A	.	.	MAF_USDA=1.639
NC_035104.1	31177198	.	A	T	.	.	MAF_USDA=1.639
NC_035104.1	31177212	.	G	T	.	.	MAF_INRAE=10.526
NC_035104.1	31177233	.	T	C	.	.	MAF_INRAE=3.333
NC_035104.1	31177237	.	A	G	.	.	MAF_INRAE=2.5
NC_035104.1	31177256	.	C	G	.	.	MAF_INRAE=11.667
NC_035104.1	31177306	.	G	A	.	.	MAF_USDA=1.639
NC_035104.1	31177361	.	A	C	.	.	MAF_USDA=15.574
NC_035104.1	31177368	.	T	A	.	.	MAF_USDA=2.459
NC_035104.1	31177374	.	T	G	.	.	MAF_INRAE=48.101;MAF_USDA=38.824
NC_035104.1	31177403	.	C	G	.	.	MAF_USDA=1.639
NC_035104.1	31177413	.	G	T	.	.	MAF_USDA=1.639
NC_035104.1	31177460	.	G	A	.	.	MAF_INRAE=43.038;MAF_USDA=39.412
NC_035104.1	31177494	.	C	A	.	.	MAF_INRAE=40.506;MAF_USDA=28.235
NC_035104.1	31177527	.	G	T	.	.	MAF_USDA=1.639
NC_035104.1	31177555	.	G	T	.	.	MAF_INRAE=41.772;MAF_USDA=36.471
NC_035104.1	31177565	.	C	T	.	.	MAF_USDA=1.639
NC_035104.1	31177566	.	T	C	.	.	MAF_USDA=4.098
NC_035104.1	31177602	.	G	A	.	.	MAF_USDA=39.412
NC_035104.1	31177807	.	C	T	.	.	MAF_INRAE=13.924;MAF_USDA=6.471
NC_035104.1	31177824	.	G	A	.	.	MAF_USDA=4.098
NC_035104.1	31177870	.	A	G	.	.	MAF_INRAE=42.405;MAF_USDA=40.0
NC_035104.1	31177921	.	C	A	.	.	MAF_USDA=14.706
NC_035104.1	31177986	.	T	A	.	.	MAF_INRAE=27.215;MAF_USDA=3.279
NC_035104.1	31178002	.	C	T	.	.	MAF_INRAE=46.835;MAF_USDA=40.588
NC_035104.1	31178006	.	T	C	.	.	MAF_INRAE=23.333;MAF_USDA=31.176
NC_035104.1	31178046	.	G	A	.	.	MAF_INRAE=10.833
NC_035104.1	31178056	.	T	C	.	.	MAF_USDA=1.639
NC_035104.1	31178076	.	A	G	.	.	MAF_USDA=2.459
NC_035104.1	31178119	.	A	G	.	.	MAF_USDA=4.918
NC_035104.1	31178161	.	G	T	.	.	MAF_USDA=5.738
NC_035104.1	31178172	.	C	T	.	.	MAF_USDA=2.083
NC_035104.1	31178185	.	G	A	.	.	MAF_INRAE=48.101;MAF_USDA=34.706
NC_035104.1	31178189	.	C	T	.	.	MAF_USDA=1.639
NC_035104.1	31178351	.	C	T	.	.	MAF_USDA=2.459
NC_035104.1	31178584	.	T	G	.	.	MAF_INRAE=13.924;MAF_USDA=1.667
NC_035104.1	31178600	.	T	C	.	.	MAF_INRAE=7.5;MAF_USDA=13.333
NC_035104.1	31178662	.	G	A	.	.	MAF_USDA=2.083
NC_035104.1	31178817	.	A	C	.	.	MAF_USDA=4.918
NC_035104.1	31178824	.	A	G	.	.	MAF_INRAE=41.139;MAF_USDA=12.941
NC_035104.1	31178868	.	A	G	.	.	MAF_INRAE=34.81;MAF_USDA=45.294
NC_035104.1	31178875	.	G	T	.	.	MAF_USDA=4.098
NC_035104.1	31178964	.	G	A	.	.	MAF_INRAE=32.911;MAF_USDA=40.0
NC_035104.1	31178973	.	G	T	.	.	MAF_USDA=6.557
NC_035104.1	31179009	.	C	T	.	.	MAF_USDA=9.836
NC_035104.1	31179020	.	G	A	.	.	MAF_INRAE=39.873;MAF_USDA=13.529
NC_035104.1	31179124	.	T	C	.	.	MAF_INRAE=33.333;MAF_USDA=48.81
NC_035104.1	31179134	.	T	C	.	.	MAF_INRAE=31.646;MAF_USDA=30.952
NC_035104.1	31179157	.	A	C	.	.	MAF_USDA=9.836
NC_035104.1	31179182	.	T	C	.	.	MAF_USDA=2.083
NC_035104.1	31179288	.	A	C	.	.	MAF_USDA=1.639
NC_035104.1	31179295	.	G	A	.	.	MAF_INRAE=28.481;MAF_USDA=18.824
NC_035104.1	31179323	.	G	C	.	.	MAF_INRAE=5.833
NC_035104.1	31179325	.	G	A	.	.	MAF_USDA=9.016
NC_035104.1	31179509	.	T	G	.	.	MAF_INRAE=7.5;MAF_USDA=34.118
NC_035104.1	31179526	.	T	A	.	.	MAF_USDA=3.279
NC_035104.1	31179606	.	A	T	.	.	MAF_INRAE=2.632
NC_035104.1	31180275	.	A	G	.	.	MAF_INRAE=48.734;MAF_USDA=37.059
NC_035104.1	31180347	.	G	A	.	.	MAF_USDA=1.639
NC_035104.1	31180385	.	A	T	.	.	MAF_INRAE=1.667;MAF_USDA=12.295
NC_035104.1	31180464	.	C	A	.	.	MAF_INRAE=48.734;MAF_USDA=37.647
NC_035104.1	31180583	.	A	G	.	.	MAF_USDA=6.471
NC_035104.1	31180639	.	C	T	.	.	MAF_INRAE=32.911;MAF_USDA=42.941
NC_035104.1	31181470	.	A	C	.	.	MAF_INRAE=36.842;MAF_USDA=34.524
NC_035104.1	31181540	.	G	A	.	.	MAF_USDA=5.882
NC_035104.1	31181595	.	C	T	.	.	MAF_USDA=3.279
NC_035104.1	31181613	.	T	A	.	.	MAF_INRAE=32.911;MAF_USDA=33.529
NC_035104.1	31181671	.	A	G	.	.	MAF_INRAE=33.544;MAF_USDA=34.118
NC_035104.1	31181684	.	C	T	.	.	MAF_INRAE=32.911;MAF_USDA=42.941
NC_035104.1	31181889	.	C	T	.	.	MAF_USDA=2.083
NC_035104.1	31181954	.	C	A	.	.	MAF_INRAE=42.405;MAF_USDA=32.353
NC_035104.1	31181973	.	A	G	.	.	MAF_USDA=1.639
NC_035104.1	31182037	.	A	G	.	.	MAF_USDA=2.459
NC_035104.1	31182068	.	G	T	.	.	MAF_INRAE=13.924;MAF_USDA=1.639
NC_035104.1	31182078	.	C	T	.	.	MAF_USDA=4.098
NC_035104.1	31182113	.	C	G	.	.	MAF_USDA=2.459
NC_035104.1	31182177	.	C	G	.	.	MAF_USDA=1.639
NC_035104.1	31182210	.	C	T	.	.	MAF_USDA=1.639
NC_035104.1	31182246	.	T	C	.	.	MAF_INRAE=18.987;MAF_USDA=2.941
NC_035104.1	31182253	.	A	G	.	.	MAF_USDA=3.279
NC_035104.1	31182333	.	G	A	.	.	MAF_USDA=1.765
NC_035104.1	31182387	.	T	C	.	.	MAF_INRAE=1.667;MAF_USDA=11.176
NC_035104.1	31182407	.	T	C	.	.	MAF_INRAE=32.911;MAF_USDA=43.529
NC_035104.1	31182513	.	C	T	.	.	MAF_INRAE=18.987;MAF_USDA=2.941
NC_035104.1	31182532	.	G	A	.	.	MAF_INRAE=5.263;MAF_USDA=5.738
NC_035104.1	31182645	.	C	T	.	.	MAF_USDA=2.083
NC_035104.1	31182660	.	G	C	.	.	MAF_USDA=3.279
NC_035104.1	31182668	.	C	T	.	.	MAF_INRAE=32.911;MAF_USDA=45.882
NC_035104.1	31182698	.	G	A	.	.	MAF_USDA=5.738
NC_035104.1	31182712	.	C	A	.	.	MAF_USDA=1.639
NC_035104.1	31182748	.	G	A	.	.	MAF_USDA=4.098
NC_035104.1	31182774	.	T	C	.	.	MAF_USDA=7.647
NC_035104.1	31182781	.	T	G	.	.	MAF_USDA=5.738
NC_035104.1	31182796	.	G	A	.	.	MAF_USDA=2.083
NC_035104.1	31182853	.	A	T	.	.	MAF_USDA=1.639
NC_035104.1	31182887	.	A	G	.	.	MAF_INRAE=1.667;MAF_USDA=15.882
NC_035104.1	31182896	.	T	A	.	.	MAF_INRAE=26.316
NC_035104.1	31182904	.	G	T	.	.	MAF_INRAE=7.5;MAF_USDA=2.941
NC_035104.1	31182909	.	A	T	.	.	MAF_USDA=7.647
NC_035104.1	31183018	.	G	A	.	.	MAF_INRAE=28.481;MAF_USDA=19.412
NC_035104.1	31183028	.	G	A	.	.	MAF_INRAE=44.304;MAF_USDA=20.588
NC_035104.1	31183119	.	C	G	.	.	MAF_USDA=2.459
NC_035104.1	31183277	.	T	A	.	.	MAF_USDA=5.738
NC_035104.1	31183307	.	A	G	.	.	MAF_USDA=1.639
NC_035104.1	31183359	.	C	T	.	.	MAF_INRAE=10.526;MAF_USDA=5.357
NC_035104.1	31183483	.	A	G	.	.	MAF_USDA=21.311
NC_035104.1	31183552	.	G	T	.	.	MAF_INRAE=32.911;MAF_USDA=33.529
NC_035104.1	31183600	.	A	G	.	.	MAF_USDA=21.311
NC_035104.1	31183606	.	G	C	.	.	MAF_USDA=2.459
NC_035104.1	31183668	.	C	T	.	.	MAF_INRAE=35.0;MAF_USDA=2.083
NC_035104.1	31183672	.	G	A	.	.	MAF_INRAE=32.911;MAF_USDA=2.083
NC_035104.1	31183674	.	G	C	.	.	MAF_INRAE=35.0;MAF_USDA=2.083
NC_035104.1	31183707	.	G	A	.	.	MAF_USDA=1.639
NC_035104.1	31183723	.	G	A	.	.	MAF_INRAE=18.987;MAF_USDA=14.706
NC_035104.1	31183799	.	G	A	.	.	MAF_USDA=2.459
NC_035104.1	31183832	.	G	A	.	.	MAF_USDA=3.279
NC_035104.1	31183833	.	C	T	.	.	MAF_USDA=3.279
NC_035104.1	31183871	.	G	A	.	.	MAF_USDA=4.098
NC_035104.1	31184023	.	G	A	.	.	MAF_USDA=2.459
NC_035104.1	31184113	.	C	T	.	.	MAF_USDA=1.639
NC_035104.1	31184292	.	C	A	.	.	MAF_INRAE=13.924;MAF_USDA=1.639
NC_035104.1	31184316	.	A	T	.	.	MAF_USDA=3.279
NC_035104.1	31184350	.	G	T	.	.	MAF_USDA=1.765
NC_035104.1	31184403	.	T	G	.	.	MAF_USDA=5.738
NC_035104.1	31184407	.	A	G	.	.	MAF_USDA=3.279
NC_035104.1	31184489	.	G	A	.	.	MAF_INRAE=32.911;MAF_USDA=12.353
NC_035104.1	31184510	.	G	A	.	.	MAF_USDA=10.588
NC_035104.1	31184543	.	C	A	.	.	MAF_USDA=1.639
NC_035104.1	31184604	.	C	T	.	.	MAF_USDA=5.738
NC_035104.1	31184714	.	C	T	.	.	MAF_USDA=1.765
NC_035104.1	31184934	.	A	G	.	.	MAF_INRAE=6.667;MAF_USDA=4.918
NC_035104.1	31184937	.	C	T	.	.	MAF_INRAE=9.494;MAF_USDA=2.941
NC_035104.1	31184938	.	A	C	.	.	MAF_INRAE=10.833;MAF_USDA=2.941
NC_035104.1	31184950	.	C	A	.	.	MAF_INRAE=9.494;MAF_USDA=2.941
NC_035104.1	31185019	.	C	T	.	.	MAF_USDA=4.918
NC_035104.1	31185033	.	T	G	.	.	MAF_USDA=2.083
NC_035104.1	31185086	.	G	A	.	.	MAF_USDA=5.738
NC_035104.1	31185186	.	A	T	.	.	MAF_USDA=1.639
NC_035104.1	31185270	.	C	T	.	.	MAF_USDA=1.639
NC_035104.1	31185292	.	C	T	.	.	MAF_USDA=2.459
NC_035104.1	31185340	.	C	T	.	.	MAF_USDA=20.492
NC_035104.1	31185503	.	T	C	.	.	MAF_USDA=19.412
NC_035104.1	31185550	.	T	A	.	.	MAF_USDA=1.639
NC_035104.1	31185573	.	G	A	.	.	MAF_INRAE=33.544;MAF_USDA=49.412
NC_035104.1	31185606	.	T	A	.	.	MAF_USDA=4.918
NC_035104.1	31185657	.	A	G	.	.	MAF_USDA=5.882
NC_035104.1	31185659	.	C	T	.	.	MAF_USDA=5.882
NC_035104.1	31185767	.	T	A	.	.	MAF_INRAE=32.278;MAF_USDA=32.353
NC_035104.1	31185888	.	G	C	.	.	MAF_USDA=4.167
NC_035104.1	31185980	.	C	T	.	.	MAF_USDA=4.098
NC_035104.1	31185981	.	G	A	.	.	MAF_USDA=18.75
NC_035104.1	31185988	.	G	A	.	.	MAF_USDA=26.471
NC_035104.1	31185996	.	T	A	.	.	MAF_USDA=2.459
NC_035104.1	31186016	.	A	T	.	.	MAF_USDA=6.557
NC_035104.1	31186026	.	A	T	.	.	MAF_USDA=23.529
NC_035104.1	31186031	.	T	C	.	.	MAF_USDA=5.294
NC_035104.1	31186052	.	A	T	.	.	MAF_USDA=2.941
NC_035104.1	31186065	.	T	A	.	.	MAF_USDA=18.235
NC_035104.1	31186176	.	A	T	.	.	MAF_USDA=2.941
NC_035104.1	31186192	.	T	A	.	.	MAF_USDA=6.471
NC_035104.1	31186199	.	C	A	.	.	MAF_USDA=35.294
NC_035104.1	31186200	.	G	A	.	.	MAF_USDA=4.098
NC_035104.1	31186208	.	G	T	.	.	MAF_USDA=22.917
NC_035104.1	31186214	.	T	C	.	.	MAF_USDA=7.059
NC_035104.1	31186229	.	T	G	.	.	MAF_USDA=4.098
NC_035104.1	31186233	.	T	G	.	.	MAF_USDA=4.098
NC_035104.1	31186241	.	G	T	.	.	MAF_USDA=6.471
NC_035104.1	31186242	.	T	C	.	.	MAF_USDA=2.459
NC_035104.1	31186245	.	G	A	.	.	MAF_USDA=8.235
NC_035104.1	31186248	.	T	C	.	.	MAF_USDA=1.639
NC_035104.1	31186277	.	C	T	.	.	MAF_INRAE=1.667;MAF_USDA=28.235
NC_035104.1	31186285	.	G	C	.	.	MAF_USDA=1.639
NC_035104.1	31186293	.	A	T	.	.	MAF_INRAE=1.667;MAF_USDA=32.941
NC_035104.1	31186326	.	T	C	.	.	MAF_INRAE=32.911;MAF_USDA=5.882
NC_035104.1	31186396	.	T	G	.	.	MAF_INRAE=1.667;MAF_USDA=34.706
NC_035104.1	31186413	.	G	A	.	.	MAF_INRAE=1.667;MAF_USDA=29.412
NC_035104.1	31186418	.	A	T	.	.	MAF_INRAE=1.667;MAF_USDA=28.824
NC_035104.1	31186419	.	A	T	.	.	MAF_INRAE=1.667;MAF_USDA=28.824
NC_035104.1	31186485	.	C	T	.	.	MAF_INRAE=19.167;MAF_USDA=4.918
NC_035104.1	31186536	.	C	A	.	.	MAF_INRAE=19.167
NC_035104.1	31186620	.	A	G	.	.	MAF_INRAE=30.0;MAF_USDA=21.176
NC_035104.1	31186626	.	G	A	.	.	MAF_INRAE=1.667;MAF_USDA=22.353
NC_035104.1	31186633	.	A	G	.	.	MAF_INRAE=20.0;MAF_USDA=5.738
NC_035104.1	31186635	.	A	G	.	.	MAF_USDA=10.588
NC_035104.1	31186640	.	G	A	.	.	MAF_USDA=10.588
NC_035104.1	31186648	.	T	C	.	.	MAF_INRAE=20.0;MAF_USDA=8.197
NC_035104.1	31186658	.	T	A	.	.	MAF_INRAE=27.848;MAF_USDA=8.197
NC_035104.1	31186662	.	C	T	.	.	MAF_USDA=4.098
NC_035104.1	31186664	.	C	A	.	.	MAF_USDA=15.294
NC_035104.1	31186683	.	A	G	.	.	MAF_INRAE=24.167;MAF_USDA=27.083
NC_035104.1	31186701	.	G	A	.	.	MAF_USDA=1.639
NC_035104.1	31186705	.	T	A	.	.	MAF_USDA=4.118
NC_035104.1	31186708	.	A	G	.	.	MAF_INRAE=32.278;MAF_USDA=47.917
NC_035104.1	31186711	.	C	T	.	.	MAF_INRAE=23.333;MAF_USDA=43.75
NC_035104.1	31186712	.	C	T	.	.	MAF_INRAE=23.333;MAF_USDA=41.667
NC_035104.1	31186713	.	C	T	.	.	MAF_INRAE=23.333;MAF_USDA=41.667
NC_035104.1	31186715	.	G	A	.	.	MAF_INRAE=24.167;MAF_USDA=20.833
NC_035104.1	31186722	.	T	C	.	.	MAF_USDA=2.459
NC_035104.1	31186724	.	A	G	.	.	MAF_INRAE=31.646;MAF_USDA=25.294
NC_035104.1	31186726	.	A	T	.	.	MAF_INRAE=21.667;MAF_USDA=27.059
NC_035104.1	31186743	.	A	G	.	.	MAF_INRAE=32.278;MAF_USDA=28.824
NC_035104.1	31186839	.	A	G	.	.	MAF_INRAE=1.667;MAF_USDA=30.588
NC_035104.1	31186848	.	C	A	.	.	MAF_INRAE=1.667;MAF_USDA=30.588
NC_035104.1	31186851	.	T	A	.	.	MAF_INRAE=1.667;MAF_USDA=30.0
NC_035104.1	31186852	.	T	C	.	.	MAF_INRAE=1.667;MAF_USDA=28.824
NC_035104.1	31186928	.	G	T	.	.	MAF_INRAE=1.667;MAF_USDA=28.235
NC_035104.1	31186966	.	C	G,T	.	.	MAF_INRAE=1.667;MAF_USDA=21.765
NC_035104.1	31186967	.	A	G	.	.	MAF_USDA=21.765
NC_035104.1	31186968	.	T	A	.	.	MAF_USDA=21.765
NC_035104.1	31186969	.	A	T	.	.	MAF_USDA=21.765
NC_035104.1	31187007	.	A	T	.	.	MAF_USDA=2.459
NC_035104.1	31187015	.	G	A	.	.	MAF_USDA=21.429
NC_035104.1	31187019	.	T	C	.	.	MAF_USDA=1.667
NC_035104.1	31187038	.	C	T	.	.	MAF_USDA=1.667
NC_035104.1	31187060	.	G	T	.	.	MAF_USDA=11.31
NC_035104.1	31187095	.	A	T	.	.	MAF_USDA=3.529
NC_035104.1	31187224	.	T	G	.	.	MAF_INRAE=23.418;MAF_USDA=15.882
NC_035104.1	31187296	.	A	C	.	.	MAF_INRAE=10.526
NC_035104.1	31187304	.	G	A	.	.	MAF_INRAE=19.167;MAF_USDA=4.098
NC_035104.1	31187330	.	C	G	.	.	MAF_USDA=4.098
NC_035104.1	31187548	.	G	T	.	.	MAF_INRAE=39.873;MAF_USDA=35.294
NC_035104.1	31187613	.	G	C	.	.	MAF_INRAE=20.0;MAF_USDA=4.098
NC_035104.1	31187618	.	C	T	.	.	MAF_INRAE=39.873;MAF_USDA=35.882
NC_035104.1	31187700	.	A	G	.	.	MAF_INRAE=25.949;MAF_USDA=14.118
NC_035104.1	31187749	.	C	T	.	.	MAF_USDA=10.0
NC_035104.1	31187754	.	C	A	.	.	MAF_INRAE=26.582;MAF_USDA=4.098
NC_035104.1	31187773	.	A	T	.	.	MAF_USDA=10.0
NC_035104.1	31187803	.	C	T	.	.	MAF_INRAE=27.215;MAF_USDA=4.098
NC_035104.1	31187868	.	A	C	.	.	MAF_INRAE=20.0
NC_035104.1	31187875	.	C	T	.	.	MAF_USDA=3.529
NC_035104.1	31187953	.	T	A	.	.	MAF_USDA=3.529
NC_035104.1	31187955	.	T	A	.	.	MAF_USDA=3.529
NC_035104.1	31188060	.	T	C	.	.	MAF_USDA=11.765
NC_035104.1	31188095	.	G	T	.	.	MAF_USDA=11.475
NC_035104.1	31188446	.	A	T	.	.	MAF_USDA=11.765
NC_035104.1	31188587	.	T	C	.	.	MAF_INRAE=41.772;MAF_USDA=19.643
NC_035104.1	31189405	.	G	A	.	.	MAF_USDA=4.918
NC_035104.1	31189425	.	C	G	.	.	MAF_USDA=2.459
NC_035104.1	31189705	.	T	C	.	.	MAF_USDA=1.639
NC_035104.1	31189734	.	G	A	.	.	MAF_USDA=7.377
NC_035104.1	31189824	.	C	T	.	.	MAF_INRAE=42.405;MAF_USDA=10.656
NC_035104.1	31189859	.	G	T	.	.	MAF_USDA=3.279
NC_035104.1	31190003	.	A	G	.	.	MAF_USDA=3.529
NC_035104.1	31190038	.	C	A	.	.	MAF_USDA=1.639
NC_035104.1	31190046	.	A	G	.	.	MAF_INRAE=41.772;MAF_USDA=20.0
NC_035104.1	31190086	.	G	A	.	.	MAF_USDA=4.918
NC_035104.1	31190283	.	A	T	.	.	MAF_INRAE=42.405;MAF_USDA=10.656
NC_035104.1	31190384	.	T	C	.	.	MAF_INRAE=41.139;MAF_USDA=10.656
NC_035104.1	31190430	.	G	A	.	.	MAF_USDA=2.459
NC_035104.1	31190465	.	C	A	.	.	MAF_USDA=3.529
NC_035104.1	31190525	.	C	T	.	.	MAF_USDA=4.098
NC_035104.1	31190604	.	G	T	.	.	MAF_INRAE=42.405;MAF_USDA=17.059
NC_035104.1	31190607	.	C	A	.	.	MAF_USDA=1.639
NC_035104.1	31190691	.	C	T	.	.	MAF_INRAE=32.278;MAF_USDA=35.294
NC_035104.1	31190736	.	C	T	.	.	MAF_USDA=1.639
NC_035104.1	31190811	.	C	T	.	.	MAF_INRAE=32.911;MAF_USDA=35.882
NC_035104.1	31190864	.	T	C	.	.	MAF_USDA=1.639
NC_035104.1	31190913	.	T	C	.	.	MAF_INRAE=23.418;MAF_USDA=4.706
NC_035104.1	31191063	.	T	G	.	.	MAF_USDA=5.738
NC_035104.1	31191199	.	C	A	.	.	MAF_INRAE=32.911;MAF_USDA=35.882
NC_035104.1	31191281	.	G	A	.	.	MAF_USDA=2.459
NC_035104.1	31191498	.	C	T	.	.	MAF_USDA=4.098
NC_035104.1	31191560	.	G	T	.	.	MAF_INRAE=1.667;MAF_USDA=12.941
NC_035104.1	31191588	.	C	A	.	.	MAF_USDA=2.459
NC_035104.1	31191696	.	C	T	.	.	MAF_USDA=7.647
NC_035104.1	31191735	.	T	A	.	.	MAF_INRAE=7.5
NC_035104.1	31191744	.	A	G	.	.	MAF_INRAE=6.667
NC_035104.1	31191747	.	A	G	.	.	MAF_INRAE=6.667
NC_035104.1	31191756	.	T	A	.	.	MAF_INRAE=5.833
NC_035104.1	31191759	.	G	A	.	.	MAF_INRAE=5.833
NC_035104.1	31191763	.	C	T	.	.	MAF_INRAE=5.833
NC_035104.1	31191765	.	G	T	.	.	MAF_USDA=2.459
NC_035104.1	31191778	.	G	T	.	.	MAF_INRAE=5.833
NC_035104.1	31191800	.	T	C	.	.	MAF_INRAE=5.833
NC_035104.1	31191820	.	A	G	.	.	MAF_USDA=12.5
NC_035104.1	31191862	.	T	G	.	.	MAF_INRAE=5.0;MAF_USDA=1.639
NC_035104.1	31191863	.	G	T	.	.	MAF_INRAE=5.0
NC_035104.1	31191864	.	G	T	.	.	MAF_INRAE=2.5
NC_035104.1	31191869	.	A	T	.	.	MAF_INRAE=2.5
NC_035104.1	31192035	.	T	A	.	.	MAF_USDA=2.083
NC_035104.1	31192049	.	A	G	.	.	MAF_USDA=10.0
NC_035104.1	31192091	.	G	T	.	.	MAF_USDA=3.279
NC_035104.1	31192119	.	T	G	.	.	MAF_INRAE=19.167;MAF_USDA=9.016
NC_035104.1	31192121	.	A	C	.	.	MAF_USDA=5.738
NC_035104.1	31192136	.	G	A	.	.	MAF_USDA=7.059
NC_035104.1	31192137	.	C	A	.	.	MAF_USDA=1.639
NC_035104.1	31192161	.	A	G	.	.	MAF_INRAE=19.167;MAF_USDA=5.738
NC_035104.1	31192191	.	C	A	.	.	MAF_USDA=4.706
NC_035104.1	31192199	.	A	T	.	.	MAF_USDA=6.471
NC_035104.1	31192200	.	C	T	.	.	MAF_USDA=6.471
NC_035104.1	31192663	.	C	T	.	.	MAF_USDA=2.459
NC_035104.1	31192669	.	C	T	.	.	MAF_INRAE=23.418;MAF_USDA=11.176
NC_035104.1	31192768	.	T	A	.	.	MAF_USDA=1.639
NC_035104.1	31192819	.	C	T	.	.	MAF_INRAE=31.646;MAF_USDA=17.213
NC_035104.1	31192877	.	G	T	.	.	MAF_USDA=1.639
NC_035104.1	31192884	.	T	C	.	.	MAF_USDA=3.529
NC_035104.1	31193331	.	T	C	.	.	MAF_USDA=4.918
NC_035104.1	31193703	.	G	A	.	.	MAF_USDA=4.098
NC_035104.1	31194038	.	G	T	.	.	MAF_USDA=1.639
NC_035104.1	31194040	.	G	T	.	.	MAF_USDA=1.639
NC_035104.1	31194044	.	A	G	.	.	MAF_USDA=1.639
NC_035104.1	31194055	.	T	A	.	.	MAF_USDA=1.639
NC_035104.1	31194139	.	T	C	.	.	MAF_USDA=10.0
NC_035104.1	31194341	.	A	G	.	.	MAF_USDA=1.639
NC_035104.1	31195218	.	T	C	.	.	MAF_USDA=9.167
NC_035104.1	31195361	.	T	C	.	.	MAF_USDA=1.639
NC_035104.1	31195465	.	A	C	.	.	MAF_INRAE=28.481;MAF_USDA=40.0
NC_035104.1	31195629	.	C	A	.	.	MAF_USDA=12.353
NC_035104.1	31195881	.	A	G	.	.	MAF_USDA=4.918
NC_035104.1	31195972	.	A	C	.	.	MAF_INRAE=43.671;MAF_USDA=37.059
NC_035104.1	31196150	.	G	A	.	.	MAF_USDA=1.639
NC_035104.1	31196185	.	G	T	.	.	MAF_USDA=1.639
NC_035104.1	31196234	.	C	T	.	.	MAF_INRAE=17.722;MAF_USDA=3.529
NC_035104.1	31196464	.	G	C	.	.	MAF_INRAE=26.667;MAF_USDA=6.25
NC_035104.1	31196487	.	T	C	.	.	MAF_USDA=1.639
NC_035104.1	31196604	.	G	C	.	.	MAF_USDA=3.279
NC_035104.1	31196665	.	G	C	.	.	MAF_USDA=2.459
NC_035104.1	31196672	.	G	A	.	.	MAF_USDA=1.639
NC_035104.1	31196789	.	C	T	.	.	MAF_USDA=4.098
NC_035104.1	31196842	.	G	T	.	.	MAF_USDA=7.647
NC_035104.1	31196849	.	G	T	.	.	MAF_USDA=4.098
NC_035104.1	31196857	.	C	T	.	.	MAF_USDA=5.882
NC_035104.1	31196899	.	C	T	.	.	MAF_INRAE=27.848;MAF_USDA=21.176
NC_035104.1	31196909	.	T	G	.	.	MAF_USDA=7.647
NC_035104.1	31196977	.	T	G	.	.	MAF_INRAE=32.911;MAF_USDA=35.294
NC_035104.1	31197018	.	C	A	.	.	MAF_INRAE=5.263;MAF_USDA=22.917
NC_035104.1	31197031	.	C	T	.	.	MAF_INRAE=26.582
NC_035104.1	31197047	.	A	T	.	.	MAF_INRAE=26.667
NC_035104.1	31197055	.	G	T	.	.	MAF_INRAE=26.667
NC_035104.1	31197083	.	G	A	.	.	MAF_INRAE=48.734;MAF_USDA=43.529
NC_035104.1	31197085	.	G	A	.	.	MAF_USDA=1.639
NC_035104.1	31197120	.	G	A	.	.	MAF_USDA=1.639
NC_035104.1	31197270	.	G	T	.	.	MAF_INRAE=13.291;MAF_USDA=24.706
NC_035104.1	31197323	.	C	A	.	.	MAF_INRAE=31.646;MAF_USDA=23.529
NC_035104.1	31197336	.	G	C	.	.	MAF_INRAE=27.215
NC_035104.1	31197353	.	A	T	.	.	MAF_USDA=10.0
NC_035104.1	31197354	.	C	T	.	.	MAF_USDA=1.639
NC_035104.1	31197370	.	C	T	.	.	MAF_USDA=7.377
NC_035104.1	31197455	.	G	A	.	.	MAF_INRAE=13.291;MAF_USDA=1.639
NC_035104.1	31197508	.	G	A	.	.	MAF_INRAE=23.418;MAF_USDA=10.0
NC_035104.1	31197532	.	C	G	.	.	MAF_INRAE=27.215;MAF_USDA=4.918
NC_035104.1	31197566	.	C	T	.	.	MAF_INRAE=10.526;MAF_USDA=4.118
NC_035104.1	31197733	.	G	A	.	.	MAF_USDA=2.459
NC_035104.1	31197769	.	T	C	.	.	MAF_INRAE=44.304;MAF_USDA=48.824
NC_035104.1	31197841	.	G	A	.	.	MAF_INRAE=23.418;MAF_USDA=4.167
NC_035104.1	31197876	.	C	A	.	.	MAF_INRAE=11.667
NC_035104.1	31197960	.	C	T	.	.	MAF_USDA=1.765
NC_035104.1	31198111	.	C	A	.	.	MAF_USDA=6.25
NC_035104.1	31198276	.	C	G	.	.	MAF_USDA=4.098
NC_035104.1	31198295	.	T	C	.	.	MAF_USDA=5.738
NC_035104.1	31198298	.	C	T	.	.	MAF_INRAE=23.418;MAF_USDA=6.557
NC_035104.1	31198343	.	C	G	.	.	MAF_INRAE=7.5
NC_035104.1	31198346	.	G	C	.	.	MAF_INRAE=6.667
NC_035104.1	31198355	.	T	C	.	.	MAF_INRAE=6.667
NC_035104.1	31198440	.	T	A	.	.	MAF_INRAE=20.0;MAF_USDA=5.738
NC_035104.1	31198604	.	T	G	.	.	MAF_USDA=4.098
NC_035104.1	31198704	.	A	G	.	.	MAF_USDA=18.75
NC_035104.1	31198734	.	A	G	.	.	MAF_INRAE=39.241;MAF_USDA=24.118
NC_035104.1	31198747	.	C	T	.	.	MAF_USDA=17.059
NC_035104.1	31199010	.	C	T	.	.	MAF_USDA=5.882
NC_035104.1	31199184	.	T	C	.	.	MAF_USDA=10.588
NC_035104.1	31199194	.	A	G	.	.	MAF_INRAE=5.263;MAF_USDA=23.529
NC_035104.1	31199213	.	G	A	.	.	MAF_USDA=6.25
NC_035104.1	31199220	.	A	T	.	.	MAF_USDA=2.459
NC_035104.1	31199228	.	T	G	.	.	MAF_USDA=2.083
NC_035104.1	31199270	.	G	A	.	.	MAF_USDA=7.059
NC_035104.1	31199275	.	T	A	.	.	MAF_USDA=2.459
NC_035104.1	31199281	.	G	A	.	.	MAF_USDA=16.471
NC_035104.1	31199282	.	T	G	.	.	MAF_USDA=29.167
NC_035104.1	31199288	.	A	G	.	.	MAF_USDA=2.459
NC_035104.1	31199289	.	G	A	.	.	MAF_USDA=10.656
NC_035104.1	31199291	.	G	A	.	.	MAF_USDA=4.918
NC_035104.1	31199294	.	T	A	.	.	MAF_USDA=9.836
NC_035104.1	31199301	.	G	T	.	.	MAF_USDA=4.098
NC_035104.1	31199308	.	A	G	.	.	MAF_USDA=8.824
NC_035104.1	31199318	.	T	A	.	.	MAF_USDA=1.176
NC_035104.1	31199320	.	T	G	.	.	MAF_USDA=22.917
NC_035104.1	31199339	.	GGCATTATCTAGGG	GGCATTATCTAGGT	.	.	MAF_USDA=27.083
NC_035104.1	31199395	.	G	A	.	.	MAF_USDA=3.279
NC_035104.1	31199414	.	G	A	.	.	MAF_USDA=3.279
NC_035104.1	31199433	.	G	A	.	.	MAF_USDA=22.917
NC_035104.1	31199509	.	G	A	.	.	MAF_USDA=6.471
NC_035104.1	31199513	.	A	G	.	.	MAF_USDA=3.279
NC_035104.1	31199527	.	A	C	.	.	MAF_USDA=5.738
NC_035104.1	31199528	.	G	A	.	.	MAF_USDA=8.197
NC_035104.1	31199537	.	C	T	.	.	MAF_USDA=2.459
NC_035104.1	31199547	.	A	G	.	.	MAF_USDA=6.25
NC_035104.1	31199579	.	G	T	.	.	MAF_USDA=2.459
NC_035104.1	31199691	.	C	T	.	.	MAF_INRAE=37.342;MAF_USDA=10.417
NC_035104.1	31199776	.	A	C	.	.	MAF_INRAE=1.667;MAF_USDA=17.059
NC_035104.1	31199782	.	C	A	.	.	MAF_INRAE=32.911;MAF_USDA=32.353
NC_035104.1	31199886	.	C	A	.	.	MAF_INRAE=9.494;MAF_USDA=3.529
NC_035104.1	31199939	.	T	G	.	.	MAF_INRAE=20.0;MAF_USDA=5.738
NC_035104.1	31200095	.	A	G	.	.	MAF_INRAE=27.215;MAF_USDA=5.738
NC_035104.1	31200127	.	A	C	.	.	MAF_INRAE=39.873;MAF_USDA=38.824
NC_035104.1	31200218	.	T	A	.	.	MAF_USDA=11.765
NC_035104.1	31200266	.	A	G	.	.	MAF_USDA=13.529
NC_035104.1	31200272	.	T	C	.	.	MAF_USDA=20.588
NC_035104.1	31200282	.	A	G	.	.	MAF_USDA=17.059
NC_035104.1	31200301	.	G	A	.	.	MAF_USDA=31.25
NC_035104.1	31200307	.	A	G	.	.	MAF_USDA=5.738
NC_035104.1	31200311	.	C	A	.	.	MAF_USDA=5.738
NC_035104.1	31200383	.	A	G	.	.	MAF_INRAE=3.333
NC_035104.1	31200387	.	C	A	.	.	MAF_INRAE=1.667;MAF_USDA=21.311
NC_035104.1	31200388	.	T	C	.	.	MAF_USDA=2.459
NC_035104.1	31200401	.	T	A	.	.	MAF_INRAE=22.785;MAF_USDA=4.118
NC_035104.1	31200402	.	A	G	.	.	MAF_INRAE=1.667;MAF_USDA=7.377
NC_035104.1	31200406	.	C	A	.	.	MAF_INRAE=1.667
NC_035104.1	31200418	.	C	T	.	.	MAF_USDA=2.459
NC_035104.1	31200419	.	A	G	.	.	MAF_USDA=17.059
NC_035104.1	31200451	.	G	A	.	.	MAF_USDA=12.353
NC_035104.1	31200619	.	T	C	.	.	MAF_INRAE=6.667
NC_035104.1	31200644	.	G	C	.	.	MAF_INRAE=6.667
NC_035104.1	31200705	.	A	G	.	.	MAF_USDA=4.918
NC_035104.1	31200710	.	G	A	.	.	MAF_USDA=10.0
NC_035104.1	31200786	.	A	C	.	.	MAF_USDA=2.459
NC_035104.1	31200794	.	A	C	.	.	MAF_INRAE=20.0;MAF_USDA=6.557
NC_035104.1	31200865	.	C	A	.	.	MAF_USDA=1.639
NC_035104.1	31200871	.	C	T	.	.	MAF_INRAE=32.911;MAF_USDA=30.588
NC_035104.1	31200934	.	C	A	.	.	MAF_INRAE=32.911;MAF_USDA=38.824
NC_035104.1	31201113	.	G	T	.	.	MAF_USDA=3.529
NC_035104.1	31201271	.	A	G	.	.	MAF_INRAE=32.911;MAF_USDA=35.294
NC_035104.1	31201303	.	G	A	.	.	MAF_INRAE=37.342;MAF_USDA=47.647
NC_035104.1	31201320	.	T	G	.	.	MAF_INRAE=25.949;MAF_USDA=5.294
NC_035104.1	31201352	.	C	T	.	.	MAF_INRAE=1.667;MAF_USDA=8.235
NC_035104.1	31201378	.	T	A	.	.	MAF_INRAE=26.582;MAF_USDA=6.557
NC_035104.1	31201545	.	G	A	.	.	MAF_USDA=7.647
NC_035104.1	31201595	.	A	C	.	.	MAF_INRAE=31.646;MAF_USDA=37.5
NC_035104.1	31201609	.	G	A	.	.	MAF_USDA=7.059
NC_035104.1	31201610	.	C	A	.	.	MAF_INRAE=38.608;MAF_USDA=25.294
NC_035104.1	31201725	.	A	T	.	.	MAF_USDA=18.75
NC_035104.1	31201933	.	C	T	.	.	MAF_USDA=1.639
NC_035104.1	31202171	.	C	A	.	.	MAF_USDA=2.459
NC_035104.1	31202203	.	T	C	.	.	MAF_INRAE=23.418;MAF_USDA=23.529
NC_035104.1	31202225	.	G	T	.	.	MAF_INRAE=10.833;MAF_USDA=1.639
NC_035104.1	31202230	.	C	A	.	.	MAF_INRAE=23.418;MAF_USDA=23.529
NC_035104.1	31202284	.	T	G	.	.	MAF_USDA=3.279
NC_035104.1	31202305	.	G	A	.	.	MAF_USDA=2.459
NC_035104.1	31202399	.	A	G	.	.	MAF_INRAE=48.101;MAF_USDA=45.294
NC_035104.1	31202441	.	G	A	.	.	MAF_USDA=1.639
NC_035104.1	31202445	.	A	T	.	.	MAF_USDA=2.083
NC_035104.1	31202459	.	T	C	.	.	MAF_INRAE=13.291
NC_035104.1	31202490	.	C	T	.	.	MAF_USDA=2.459
NC_035104.1	31202518	.	G	T	.	.	MAF_INRAE=10.0
NC_035104.1	31202703	.	G	A	.	.	MAF_USDA=1.639
NC_035104.1	31202742	.	G	A	.	.	MAF_USDA=2.459
NC_035104.1	31202756	.	T	C	.	.	MAF_USDA=17.647
NC_035104.1	31202786	.	T	G	.	.	MAF_USDA=4.167
NC_035104.1	31202788	.	C	T	.	.	MAF_USDA=4.167
NC_035104.1	31202801	.	C	A	.	.	MAF_USDA=4.167
```
