## Supplemental Data 1 for "Development of a high-density 665 K SNP array for rainbow trout genome-wide genotyping": INRAE_USDA_MAF1.vcf (part 1082 of 1714)

```
NC_035104.1	31202868	.	G	T	.	.	MAF_INRAE=10.0
NC_035104.1	31202875	.	G	A	.	.	MAF_INRAE=7.595
NC_035104.1	31203079	.	G	A	.	.	MAF_USDA=1.639
NC_035104.1	31203082	.	C	A	.	.	MAF_USDA=1.639
NC_035104.1	31203104	.	C	G	.	.	MAF_INRAE=24.684;MAF_USDA=28.235
NC_035104.1	31203213	.	C	G	.	.	MAF_USDA=39.583
NC_035104.1	31203238	.	T	G	.	.	MAF_USDA=45.833
NC_035104.1	31203243	.	C	G	.	.	MAF_USDA=37.5
NC_035104.1	31203244	.	C	A	.	.	MAF_USDA=6.25
NC_035104.1	31203273	.	C	G	.	.	MAF_USDA=47.917
NC_035104.1	31203274	.	C	A	.	.	MAF_USDA=18.75
NC_035104.1	31204013	.	C	T	.	.	MAF_INRAE=5.263
NC_035104.1	31204053	.	C	G	.	.	MAF_USDA=10.417
NC_035104.1	31204056	.	T	C	.	.	MAF_USDA=18.75
NC_035104.1	31204083	.	G	C	.	.	MAF_USDA=2.083
NC_035104.1	31204090	.	A	T	.	.	MAF_USDA=3.279
NC_035104.1	31204091	.	A	C	.	.	MAF_USDA=3.279
NC_035104.1	31204251	.	C	T	.	.	MAF_USDA=1.639
NC_035104.1	31204268	.	C	A	.	.	MAF_USDA=1.639
NC_035104.1	31204270	.	T	A	.	.	MAF_USDA=4.098
NC_035104.1	31204362	.	C	T	.	.	MAF_INRAE=10.833;MAF_USDA=26.23
NC_035104.1	31204421	.	G	A	.	.	MAF_USDA=2.083
NC_035104.1	31204444	.	G	A	.	.	MAF_INRAE=10.833;MAF_USDA=6.557
NC_035104.1	31204461	.	T	C	.	.	MAF_INRAE=20.0;MAF_USDA=4.118
NC_035104.1	31204524	.	A	T	.	.	MAF_USDA=3.279
NC_035104.1	31204534	.	C	A	.	.	MAF_USDA=35.417
NC_035104.1	31204545	.	A	T	.	.	MAF_INRAE=13.924
NC_035104.1	31204572	.	T	C	.	.	MAF_INRAE=1.667;MAF_USDA=10.0
NC_035104.1	31204647	.	C	T	.	.	MAF_USDA=1.639
NC_035104.1	31204691	.	C	T	.	.	MAF_INRAE=32.911;MAF_USDA=27.647
NC_035104.1	31204795	.	C	T	.	.	MAF_INRAE=5.263;MAF_USDA=4.098
NC_035104.1	31204797	.	A	G	.	.	MAF_USDA=4.098
NC_035104.1	31204798	.	C	T	.	.	MAF_USDA=3.279
NC_035104.1	31204800	.	A	G	.	.	MAF_USDA=4.098
NC_035104.1	31204809	.	T	G	.	.	MAF_INRAE=9.494;MAF_USDA=9.167
NC_035104.1	31205097	.	T	G	.	.	MAF_INRAE=20.833;MAF_USDA=35.882
NC_035104.1	31205156	.	C	T	.	.	MAF_USDA=2.459
NC_035104.1	31205221	.	T	A	.	.	MAF_INRAE=42.405;MAF_USDA=39.412
NC_035104.1	31205231	.	G	C	.	.	MAF_INRAE=9.494;MAF_USDA=7.377
NC_035104.1	31205256	.	TGACAGCCGTGGTATATCAGACCGTAATACCACG	TGACAGCCGTGGTATATCAGACCGTAATACCACA	.	.	MAF_USDA=35.417
NC_035104.1	31205315	.	C	A	.	.	MAF_INRAE=21.667;MAF_USDA=4.167
NC_035104.1	31205318	.	T	C	.	.	MAF_USDA=5.833
NC_035104.1	31205350	.	T	C	.	.	MAF_USDA=5.932
NC_035104.1	31205414	.	G	T	.	.	MAF_USDA=43.478
NC_035104.1	31207501	.	C	T	.	.	MAF_USDA=2.083
NC_035104.1	31207537	.	G	A	.	.	MAF_USDA=2.459
NC_035104.1	31207608	.	G	A	.	.	MAF_USDA=2.459
NC_035104.1	31207662	.	C	T	.	.	MAF_USDA=13.793
NC_035104.1	31207667	.	T	A	.	.	MAF_INRAE=31.579;MAF_USDA=21.687
NC_035104.1	31207708	.	G	T	.	.	MAF_USDA=4.098
NC_035104.1	31207835	.	G	A	.	.	MAF_INRAE=8.861;MAF_USDA=8.824
NC_035104.1	31207977	.	G	A	.	.	MAF_USDA=2.459
NC_035104.1	31208203	.	G	T	.	.	MAF_USDA=12.295
NC_035104.1	31208443	.	C	A	.	.	MAF_USDA=31.25
NC_035104.1	31209474	.	A	G	.	.	MAF_USDA=12.295
NC_035104.1	31209573	.	A	T	.	.	MAF_INRAE=9.494;MAF_USDA=5.738
NC_035104.1	31209617	.	T	G	.	.	MAF_USDA=6.471
NC_035104.1	31209637	.	C	G	.	.	MAF_INRAE=16.456;MAF_USDA=5.294
NC_035104.1	31209740	.	C	A	.	.	MAF_INRAE=31.579;MAF_USDA=22.941
NC_035104.1	31209755	.	C	T	.	.	MAF_USDA=4.098
NC_035104.1	31209864	.	A	G	.	.	MAF_USDA=5.738
NC_035104.1	31210163	.	C	T	.	.	MAF_USDA=2.459
NC_035104.1	31210173	.	T	G	.	.	MAF_INRAE=41.139;MAF_USDA=22.941
NC_035104.1	31210210	.	T	C	.	.	MAF_INRAE=32.278;MAF_USDA=39.412
NC_035104.1	31210219	.	T	A	.	.	MAF_INRAE=42.405;MAF_USDA=15.882
NC_035104.1	31210304	.	G	A	.	.	MAF_INRAE=1.667;MAF_USDA=11.31
NC_035104.1	31210346	.	C	A	.	.	MAF_USDA=3.333
NC_035104.1	31210381	.	A	T	.	.	MAF_INRAE=23.333
NC_035104.1	31210389	.	T	A	.	.	MAF_INRAE=39.873
NC_035104.1	31210392	.	T	A	.	.	MAF_USDA=2.083
NC_035104.1	31210418	.	T	C	.	.	MAF_INRAE=13.924
NC_035104.1	31210431	.	T	C	.	.	MAF_INRAE=12.5
NC_035104.1	31210599	.	G	T	.	.	MAF_USDA=13.115
NC_035104.1	31210656	.	G	A	.	.	MAF_USDA=13.934
NC_035104.1	31210658	.	A	T	.	.	MAF_USDA=5.294
NC_035104.1	31210765	.	G	T	.	.	MAF_USDA=8.824
NC_035104.1	31210769	.	A	T	.	.	MAF_USDA=2.459
NC_035104.1	31210782	.	T	C	.	.	MAF_USDA=1.639
NC_035104.1	31210784	.	C	G	.	.	MAF_USDA=2.459
NC_035104.1	31210881	.	C	T	.	.	MAF_USDA=1.765
NC_035104.1	31211057	.	T	C	.	.	MAF_USDA=2.459
NC_035104.1	31211070	.	C	A	.	.	MAF_INRAE=26.582;MAF_USDA=3.279
NC_035104.1	31211175	.	A	G	.	.	MAF_INRAE=13.924
NC_035104.1	31211248	.	G	A	.	.	MAF_USDA=14.754
NC_035104.1	31211274	.	T	A	.	.	MAF_USDA=2.459
NC_035104.1	31211327	.	G	A	.	.	MAF_USDA=1.639
NC_035104.1	31211374	.	G	T	.	.	MAF_INRAE=13.924
NC_035104.1	31211400	.	C	G	.	.	MAF_INRAE=43.671;MAF_USDA=50.0
NC_035104.1	31211416	.	G	A	.	.	MAF_USDA=1.639
NC_035104.1	31211454	.	A	C	.	.	MAF_USDA=1.639
NC_035104.1	31211457	.	C	T	.	.	MAF_USDA=1.639
NC_035104.1	31211528	.	A	T	.	.	MAF_INRAE=27.5
NC_035104.1	31211532	.	A	T	.	.	MAF_INRAE=40.833
NC_035104.1	31211533	.	A	T	.	.	MAF_INRAE=20.0
NC_035104.1	31211534	.	A	T	.	.	MAF_INRAE=24.167
NC_035104.1	31211535	.	T	A	.	.	MAF_INRAE=24.167
NC_035104.1	31211572	.	C	T	.	.	MAF_INRAE=1.667;MAF_USDA=1.639
NC_035104.1	31211574	.	T	A	.	.	MAF_USDA=4.098
NC_035104.1	31211605	.	C	T	.	.	MAF_INRAE=1.667;MAF_USDA=30.588
NC_035104.1	31211617	.	T	C	.	.	MAF_USDA=2.083
NC_035104.1	31211627	.	C	A	.	.	MAF_INRAE=8.228;MAF_USDA=12.295
NC_035104.1	31211643	.	G	T	.	.	MAF_USDA=5.882
NC_035104.1	31211648	.	C	T	.	.	MAF_INRAE=20.0;MAF_USDA=2.353
NC_035104.1	31211684	.	T	A	.	.	MAF_USDA=13.934
NC_035104.1	31211688	.	T	A	.	.	MAF_USDA=9.836
NC_035104.1	31211704	.	A	G	.	.	MAF_USDA=1.639
NC_035104.1	31211721	.	T	C	.	.	MAF_INRAE=14.557;MAF_USDA=5.738
NC_035104.1	31211779	.	T	G	.	.	MAF_INRAE=27.848;MAF_USDA=26.23
NC_035104.1	31211782	.	T	C	.	.	MAF_INRAE=35.833;MAF_USDA=50.0
NC_035104.1	31212102	.	A	G	.	.	MAF_USDA=8.197
NC_035104.1	31212118	.	A	G	.	.	MAF_INRAE=34.177
NC_035104.1	31212141	.	T	C	.	.	MAF_USDA=23.77
NC_035104.1	31212296	.	G	A	.	.	MAF_INRAE=20.0;MAF_USDA=2.353
NC_035104.1	31212582	.	T	A	.	.	MAF_INRAE=20.0;MAF_USDA=5.294
NC_035104.1	31212622	.	G	A	.	.	MAF_INRAE=20.0;MAF_USDA=10.417
NC_035104.1	31212644	.	A	T	.	.	MAF_USDA=11.765
NC_035104.1	31212685	.	C	G	.	.	MAF_USDA=24.118
NC_035104.1	31212690	.	G	C	.	.	MAF_USDA=23.529
NC_035104.1	31212699	.	T	G	.	.	MAF_USDA=4.167
NC_035104.1	31212720	.	C	T	.	.	MAF_USDA=2.353
NC_035104.1	31212726	.	C	A	.	.	MAF_INRAE=20.0;MAF_USDA=21.765
NC_035104.1	31212896	.	C	T	.	.	MAF_INRAE=9.494;MAF_USDA=7.377
NC_035104.1	31212897	.	T	G	.	.	MAF_INRAE=25.0;MAF_USDA=42.941
NC_035104.1	31212930	.	A	T	.	.	MAF_INRAE=26.316
NC_035104.1	31212975	.	C	G	.	.	MAF_USDA=1.639
NC_035104.1	31213124	.	C	T	.	.	MAF_USDA=4.118
NC_035104.1	31213211	.	T	G	.	.	MAF_INRAE=22.5;MAF_USDA=21.176
NC_035104.1	31213237	.	G	A	.	.	MAF_USDA=1.639
NC_035104.1	31213248	.	T	G	.	.	MAF_INRAE=16.667
NC_035104.1	31213252	.	C	T	.	.	MAF_INRAE=17.5
NC_035104.1	31213254	.	A	G	.	.	MAF_INRAE=17.5
NC_035104.1	31213258	.	T	A	.	.	MAF_INRAE=17.5
NC_035104.1	31213279	.	T	C	.	.	MAF_INRAE=19.167
NC_035104.1	31213283	.	G	C	.	.	MAF_INRAE=20.0
NC_035104.1	31213284	.	C	T	.	.	MAF_INRAE=20.0
NC_035104.1	31213294	.	A	C	.	.	MAF_INRAE=21.667
NC_035104.1	31213316	.	A	T	.	.	MAF_INRAE=20.0
NC_035104.1	31213319	.	T	C	.	.	MAF_INRAE=22.5
NC_035104.1	31213323	.	C	T	.	.	MAF_INRAE=18.333
NC_035104.1	31213324	.	A	G	.	.	MAF_INRAE=17.5
NC_035104.1	31213327	.	T	A	.	.	MAF_INRAE=20.0
NC_035104.1	31213335	.	A	C	.	.	MAF_USDA=5.738
NC_035104.1	31213344	.	C	G	.	.	MAF_INRAE=14.167
NC_035104.1	31213348	.	C	A	.	.	MAF_INRAE=14.167
NC_035104.1	31213353	.	T	A	.	.	MAF_INRAE=15.0
NC_035104.1	31213370	.	A	C	.	.	MAF_INRAE=9.167
NC_035104.1	31213377	.	A	G	.	.	MAF_USDA=3.279
NC_035104.1	31213379	.	C	G	.	.	MAF_INRAE=9.167;MAF_USDA=17.213
NC_035104.1	31213381	.	G	A	.	.	MAF_INRAE=7.5;MAF_USDA=20.0
NC_035104.1	31213388	.	T	A	.	.	MAF_INRAE=8.333;MAF_USDA=18.852
NC_035104.1	31213402	.	C	G	.	.	MAF_INRAE=1.667
NC_035104.1	31213404	.	C	T	.	.	MAF_INRAE=1.667
NC_035104.1	31213406	.	T	C	.	.	MAF_INRAE=1.667
NC_035104.1	31213435	.	C	T	.	.	MAF_INRAE=23.333;MAF_USDA=25.882
NC_035104.1	31213690	.	T	G	.	.	MAF_INRAE=32.911;MAF_USDA=26.471
NC_035104.1	31213714	.	C	A	.	.	MAF_INRAE=10.833;MAF_USDA=1.639
NC_035104.1	31213801	.	G	A	.	.	MAF_INRAE=5.263;MAF_USDA=22.353
NC_035104.1	31213855	.	G	T	.	.	MAF_USDA=25.0
NC_035104.1	31213871	.	A	G	.	.	MAF_USDA=20.833
NC_035104.1	31213915	.	T	C	.	.	MAF_USDA=6.25
NC_035104.1	31213930	.	T	G	.	.	MAF_USDA=29.167
NC_035104.1	31213946	.	G	A	.	.	MAF_USDA=11.765
NC_035104.1	31214005	.	G	T	.	.	MAF_INRAE=5.263;MAF_USDA=14.118
NC_035104.1	31214015	.	A	C	.	.	MAF_INRAE=31.579;MAF_USDA=40.0
NC_035104.1	31214207	.	C	A	.	.	MAF_INRAE=1.667;MAF_USDA=42.353
NC_035104.1	31214225	.	A	C	.	.	MAF_USDA=41.765
NC_035104.1	31214248	.	T	C	.	.	MAF_USDA=2.459
NC_035104.1	31214260	.	G	A	.	.	MAF_USDA=20.833
NC_035104.1	31214287	.	T	A	.	.	MAF_USDA=27.083
NC_035104.1	31214589	.	T	C	.	.	MAF_INRAE=5.263;MAF_USDA=12.5
NC_035104.1	31214620	.	T	C	.	.	MAF_INRAE=5.263
NC_035104.1	31214653	.	G	A	.	.	MAF_INRAE=5.263;MAF_USDA=5.738
NC_035104.1	31214667	.	T	C	.	.	MAF_USDA=3.279
NC_035104.1	31214671	.	C	T	.	.	MAF_INRAE=36.842;MAF_USDA=26.471
NC_035104.1	31214754	.	T	G	.	.	MAF_USDA=1.639
NC_035104.1	31214755	.	G	T	.	.	MAF_USDA=1.639
NC_035104.1	31214760	.	G	T	.	.	MAF_USDA=1.639
NC_035104.1	31214825	.	T	A	.	.	MAF_USDA=1.639
NC_035104.1	31214852	.	A	C	.	.	MAF_INRAE=32.278;MAF_USDA=28.824
NC_035104.1	31214957	.	G	C	.	.	MAF_USDA=15.882
NC_035104.1	31214959	.	G	T	.	.	MAF_USDA=15.882
NC_035104.1	31215032	.	C	G	.	.	MAF_USDA=42.941
NC_035104.1	31215034	.	T	G	.	.	MAF_USDA=43.529
NC_035104.1	31215044	.	G	T	.	.	MAF_USDA=9.412
NC_035104.1	31215049	.	C	G	.	.	MAF_USDA=15.574
NC_035104.1	31215077	.	T	G	.	.	MAF_USDA=7.647
NC_035104.1	31215122	.	G	C	.	.	MAF_USDA=2.459
NC_035104.1	31215134	.	G	T	.	.	MAF_USDA=16.471
NC_035104.1	31215204	.	C	T	.	.	MAF_INRAE=32.911;MAF_USDA=25.882
NC_035104.1	31215257	.	G	A	.	.	MAF_INRAE=32.911;MAF_USDA=26.471
NC_035104.1	31215284	.	G	T	.	.	MAF_USDA=5.294
NC_035104.1	31215285	.	T	G	.	.	MAF_INRAE=46.835;MAF_USDA=43.529
NC_035104.1	31215384	.	C	A	.	.	MAF_INRAE=13.924
NC_035104.1	31215386	.	G	A	.	.	MAF_USDA=1.639
NC_035104.1	31215404	.	C	G	.	.	MAF_USDA=1.639
NC_035104.1	31215480	.	G	A	.	.	MAF_INRAE=5.263
NC_035104.1	31215523	.	G	A	.	.	MAF_INRAE=14.557
NC_035104.1	31215627	.	A	C	.	.	MAF_INRAE=35.443;MAF_USDA=47.647
NC_035104.1	31215635	.	C	T	.	.	MAF_USDA=2.941
NC_035104.1	31215654	.	C	T	.	.	MAF_INRAE=1.667;MAF_USDA=12.941
NC_035104.1	31215677	.	C	A	.	.	MAF_INRAE=1.667
NC_035104.1	31215701	.	A	T	.	.	MAF_INRAE=1.667;MAF_USDA=17.059
NC_035104.1	31215851	.	T	C	.	.	MAF_USDA=12.353
NC_035104.1	31215856	.	C	A	.	.	MAF_USDA=7.377
NC_035104.1	31215879	.	G	A	.	.	MAF_INRAE=36.842;MAF_USDA=24.706
NC_035104.1	31215944	.	G	A	.	.	MAF_INRAE=35.443;MAF_USDA=6.557
NC_035104.1	31215947	.	T	A	.	.	MAF_USDA=3.279
NC_035104.1	31215975	.	C	T	.	.	MAF_INRAE=49.367;MAF_USDA=11.176
NC_035104.1	31215977	.	G	A	.	.	MAF_USDA=1.639
NC_035104.1	31216062	.	C	G	.	.	MAF_INRAE=37.975;MAF_USDA=22.941
NC_035104.1	31216197	.	G	T	.	.	MAF_INRAE=36.709;MAF_USDA=28.235
NC_035104.1	31216202	.	C	G	.	.	MAF_INRAE=10.127;MAF_USDA=8.824
NC_035104.1	31216234	.	T	G	.	.	MAF_USDA=13.115
NC_035104.1	31216244	.	C	A	.	.	MAF_INRAE=37.975;MAF_USDA=37.705
NC_035104.1	31216245	.	A	C	.	.	MAF_INRAE=5.833;MAF_USDA=15.574
NC_035104.1	31216312	.	C	A	.	.	MAF_USDA=3.279
NC_035104.1	31216440	.	T	C	.	.	MAF_INRAE=6.962;MAF_USDA=5.294
NC_035104.1	31216464	.	C	T	.	.	MAF_USDA=37.5
NC_035104.1	31216467	.	C	T	.	.	MAF_INRAE=22.5;MAF_USDA=37.5
NC_035104.1	31216468	.	T	C	.	.	MAF_USDA=37.5
NC_035104.1	31216665	.	T	A	.	.	MAF_USDA=3.279
NC_035104.1	31216817	.	G	A	.	.	MAF_INRAE=26.582;MAF_USDA=5.882
NC_035104.1	31216965	.	A	G	.	.	MAF_USDA=11.176
NC_035104.1	31217001	.	A	G	.	.	MAF_USDA=48.795
NC_035104.1	31217017	.	G	T	.	.	MAF_USDA=4.167
NC_035104.1	31217018	.	C	T	.	.	MAF_USDA=2.459
NC_035104.1	31217019	.	A	T	.	.	MAF_USDA=2.459
NC_035104.1	31217027	.	A	C	.	.	MAF_USDA=2.459
NC_035104.1	31217028	.	C	A	.	.	MAF_USDA=2.459
NC_035104.1	31217366	.	T	A	.	.	MAF_INRAE=4.167
NC_035104.1	31217368	.	T	C	.	.	MAF_INRAE=4.167
NC_035104.1	31217370	.	G	T	.	.	MAF_INRAE=4.167
NC_035104.1	31217377	.	C	A	.	.	MAF_INRAE=11.667
NC_035104.1	31217384	.	G	T	.	.	MAF_INRAE=12.5
NC_035104.1	31217393	.	T	A	.	.	MAF_INRAE=12.5
NC_035104.1	31217396	.	C	A	.	.	MAF_INRAE=26.667;MAF_USDA=6.471
NC_035104.1	31217397	.	T	A	.	.	MAF_INRAE=12.5
NC_035104.1	31217409	.	G	A	.	.	MAF_INRAE=11.667
NC_035104.1	31217453	.	T	C	.	.	MAF_INRAE=19.167
NC_035104.1	31217471	.	G	A	.	.	MAF_INRAE=40.833
NC_035104.1	31217527	.	A	C	.	.	MAF_INRAE=23.333
NC_035104.1	31217529	.	T	G	.	.	MAF_INRAE=23.333
NC_035104.1	31217571	.	T	C	.	.	MAF_INRAE=13.333
NC_035104.1	31217589	.	C	T	.	.	MAF_INRAE=6.667
NC_035104.1	31217606	.	G	T	.	.	MAF_INRAE=7.5
NC_035104.1	31217612	.	C	T	.	.	MAF_USDA=1.639
NC_035104.1	31217617	.	C	T	.	.	MAF_INRAE=5.833
NC_035104.1	31217619	.	T	G	.	.	MAF_INRAE=5.0
NC_035104.1	31217625	.	A	G	.	.	MAF_INRAE=3.333
NC_035104.1	31217626	.	C	A	.	.	MAF_INRAE=3.333
NC_035104.1	31217697	.	T	C	.	.	MAF_INRAE=16.667
NC_035104.1	31217702	.	T	C	.	.	MAF_INRAE=15.833
NC_035104.1	31217704	.	G	A	.	.	MAF_INRAE=16.667
NC_035104.1	31217709	.	G	T	.	.	MAF_INRAE=18.333
NC_035104.1	31217710	.	A	T	.	.	MAF_INRAE=18.333
NC_035104.1	31217714	.	G	C	.	.	MAF_INRAE=19.167
NC_035104.1	31217719	.	C	T	.	.	MAF_INRAE=8.333
NC_035104.1	31217720	.	G	T	.	.	MAF_INRAE=12.5
NC_035104.1	31217746	.	G	T	.	.	MAF_INRAE=18.333
NC_035104.1	31217754	.	C	G	.	.	MAF_INRAE=17.5
NC_035104.1	31217760	.	C	T	.	.	MAF_INRAE=16.667
NC_035104.1	31217775	.	T	G	.	.	MAF_USDA=21.176
NC_035104.1	31217777	.	T	G	.	.	MAF_INRAE=16.667
NC_035104.1	31217778	.	A	G	.	.	MAF_INRAE=16.667
NC_035104.1	31217785	.	C	T	.	.	MAF_INRAE=16.667
NC_035104.1	31217790	.	G	C	.	.	MAF_INRAE=15.833
NC_035104.1	31217801	.	A	C	.	.	MAF_INRAE=42.105;MAF_USDA=23.529
NC_035104.1	31217820	.	C	T	.	.	MAF_INRAE=24.684
NC_035104.1	31217822	.	T	A	.	.	MAF_USDA=2.459
NC_035104.1	31217833	.	C	A	.	.	MAF_USDA=1.639
NC_035104.1	31217847	.	C	A	.	.	MAF_INRAE=6.962;MAF_USDA=6.471
NC_035104.1	31217860	.	T	A	.	.	MAF_USDA=14.754
NC_035104.1	31217862	.	G	A	.	.	MAF_USDA=14.754
NC_035104.1	31217900	.	G	T	.	.	MAF_INRAE=27.215
NC_035104.1	31217987	.	A	C	.	.	MAF_USDA=5.294
NC_035104.1	31218112	.	C	T	.	.	MAF_INRAE=43.038;MAF_USDA=28.824
NC_035104.1	31218121	.	T	C	.	.	MAF_USDA=22.941
NC_035104.1	31218132	.	A	G	.	.	MAF_USDA=24.706
NC_035104.1	31218174	.	G	T	.	.	MAF_INRAE=24.684
NC_035104.1	31218265	.	A	C	.	.	MAF_USDA=1.639
NC_035104.1	31218278	.	G	A	.	.	MAF_USDA=1.639
NC_035104.1	31218329	.	C	T	.	.	MAF_INRAE=1.667;MAF_USDA=18.235
NC_035104.1	31218353	.	G	A	.	.	MAF_USDA=2.459
NC_035104.1	31218354	.	C	T	.	.	MAF_USDA=2.459
NC_035104.1	31218375	.	T	A	.	.	MAF_USDA=1.639
NC_035104.1	31218456	.	A	T	.	.	MAF_USDA=1.639
NC_035104.1	31218633	.	C	T	.	.	MAF_USDA=3.333
NC_035104.1	31218637	.	G	C	.	.	MAF_USDA=6.667
NC_035104.1	31218660	.	C	T	.	.	MAF_USDA=31.548
NC_035104.1	31218670	.	C	G	.	.	MAF_USDA=4.167
NC_035104.1	31218765	.	G	T	.	.	MAF_USDA=24.706
NC_035104.1	31218869	.	C	T	.	.	MAF_USDA=1.639
NC_035104.1	31218899	.	T	A	.	.	MAF_INRAE=6.962;MAF_USDA=30.588
NC_035104.1	31219011	.	C	T	.	.	MAF_USDA=5.294
NC_035104.1	31219029	.	C	A	.	.	MAF_USDA=18.75
NC_035104.1	31219062	.	G	T	.	.	MAF_INRAE=6.962;MAF_USDA=5.294
NC_035104.1	31219175	.	A	C	.	.	MAF_INRAE=10.127
NC_035104.1	31219179	.	T	C	.	.	MAF_USDA=4.918
NC_035104.1	31219247	.	A	C	.	.	MAF_USDA=22.951
NC_035104.1	31219260	.	A	G	.	.	MAF_INRAE=5.263;MAF_USDA=33.607
NC_035104.1	31219262	.	T	C	.	.	MAF_USDA=35.882
NC_035104.1	31219324	.	T	G	.	.	MAF_USDA=5.294
NC_035104.1	31219355	.	C	T	.	.	MAF_USDA=6.557
NC_035104.1	31219368	.	T	C	.	.	MAF_USDA=5.738
NC_035104.1	31219383	.	G	A	.	.	MAF_USDA=17.647
NC_035104.1	31219521	.	C	T	.	.	MAF_USDA=11.364
NC_035104.1	31220425	.	G	T	.	.	MAF_USDA=22.917
NC_035104.1	31220531	.	T	A	.	.	MAF_INRAE=24.684
NC_035104.1	31220679	.	G	A	.	.	MAF_INRAE=6.329;MAF_USDA=25.0
NC_035104.1	31220723	.	A	T	.	.	MAF_USDA=10.417
NC_035104.1	31220870	.	T	G	.	.	MAF_INRAE=1.667;MAF_USDA=43.75
NC_035104.1	31220882	.	G	A	.	.	MAF_INRAE=28.481;MAF_USDA=33.333
NC_035104.1	31220928	.	C	T	.	.	MAF_INRAE=6.962;MAF_USDA=27.083
NC_035104.1	31221000	.	T	G	.	.	MAF_INRAE=6.962;MAF_USDA=27.083
NC_035104.1	31221002	.	G	T	.	.	MAF_INRAE=1.667;MAF_USDA=20.833
NC_035104.1	31221009	.	G	A	.	.	MAF_INRAE=6.962;MAF_USDA=6.25
NC_035104.1	31221164	.	T	G	.	.	MAF_INRAE=6.329;MAF_USDA=27.083
NC_035104.1	31221248	.	G	T	.	.	MAF_USDA=1.639
NC_035104.1	31221276	.	C	T	.	.	MAF_USDA=6.25
NC_035104.1	31221294	.	A	G	.	.	MAF_USDA=1.639
NC_035104.1	31221311	.	G	A	.	.	MAF_INRAE=6.962;MAF_USDA=31.176
NC_035104.1	31221389	.	G	T	.	.	MAF_INRAE=8.861;MAF_USDA=38.824
NC_035104.1	31221417	.	T	G	.	.	MAF_USDA=1.639
NC_035104.1	31221447	.	C	A	.	.	MAF_INRAE=26.582;MAF_USDA=2.941
NC_035104.1	31221476	.	G	T	.	.	MAF_USDA=5.738
NC_035104.1	31221483	.	G	A	.	.	MAF_USDA=24.118
NC_035104.1	31221519	.	T	C	.	.	MAF_INRAE=6.962;MAF_USDA=30.0
NC_035104.1	31221575	.	T	A	.	.	MAF_INRAE=31.646;MAF_USDA=22.353
NC_035104.1	31221633	.	G	A	.	.	MAF_USDA=24.118
NC_035104.1	31221653	.	G	A	.	.	MAF_INRAE=6.962;MAF_USDA=30.0
NC_035104.1	31221669	.	A	G	.	.	MAF_INRAE=7.5
NC_035104.1	31221737	.	G	A	.	.	MAF_INRAE=26.582;MAF_USDA=5.357
NC_035104.1	31221771	.	A	G	.	.	MAF_USDA=18.75
NC_035104.1	31221793	.	G	A	.	.	MAF_INRAE=6.329;MAF_USDA=30.0
NC_035104.1	31221813	.	CGTTATGGCTGAAATGGAAC	CGTTATGGCTGAAATGGAAG	.	.	MAF_USDA=6.25
NC_035104.1	31221832	.	C	G	.	.	MAF_INRAE=10.833
NC_035104.1	31221845	.	G	T	.	.	MAF_INRAE=24.684
NC_035104.1	31221874	.	C	T	.	.	MAF_USDA=32.941
NC_035104.1	31221947	.	G	A	.	.	MAF_INRAE=6.962;MAF_USDA=5.882
NC_035104.1	31221953	.	T	C	.	.	MAF_INRAE=6.962;MAF_USDA=6.471
NC_035104.1	31221955	.	G	A	.	.	MAF_INRAE=7.5;MAF_USDA=4.098
NC_035104.1	31221958	.	G	T	.	.	MAF_INRAE=10.833;MAF_USDA=2.459
NC_035104.1	31221961	.	T	A	.	.	MAF_INRAE=6.962;MAF_USDA=5.882
NC_035104.1	31222073	.	A	T	.	.	MAF_INRAE=6.962;MAF_USDA=4.167
NC_035104.1	31222086	.	T	G	.	.	MAF_INRAE=7.5;MAF_USDA=11.31
NC_035104.1	31222128	.	C	A	.	.	MAF_USDA=1.639
NC_035104.1	31222135	.	G	A	.	.	MAF_USDA=1.639
NC_035104.1	31222164	.	T	G	.	.	MAF_INRAE=27.215;MAF_USDA=4.706
NC_035104.1	31222174	.	G	C	.	.	MAF_INRAE=6.962;MAF_USDA=5.882
NC_035104.1	31222209	.	A	G	.	.	MAF_USDA=2.459
NC_035104.1	31222226	.	G	A	.	.	MAF_INRAE=6.962;MAF_USDA=5.882
NC_035104.1	31222231	.	A	T	.	.	MAF_INRAE=6.962;MAF_USDA=5.882
NC_035104.1	31222243	.	G	A	.	.	MAF_INRAE=6.962;MAF_USDA=5.882
NC_035104.1	31222291	.	C	A	.	.	MAF_USDA=7.377
NC_035104.1	31222453	.	C	T	.	.	MAF_USDA=6.557
NC_035104.1	31222507	.	G	A	.	.	MAF_USDA=18.235
NC_035104.1	31222618	.	G	T	.	.	MAF_INRAE=6.329;MAF_USDA=4.167
NC_035104.1	31222667	.	C	A	.	.	MAF_INRAE=6.962;MAF_USDA=5.882
NC_035104.1	31222777	.	G	A	.	.	MAF_INRAE=10.759;MAF_USDA=1.639
NC_035104.1	31222907	.	A	G	.	.	MAF_INRAE=6.962;MAF_USDA=9.412
NC_035104.1	31222912	.	C	A	.	.	MAF_USDA=12.353
NC_035104.1	31222923	.	T	G	.	.	MAF_USDA=24.706
NC_035104.1	31223084	.	G	T	.	.	MAF_INRAE=6.962;MAF_USDA=2.941
NC_035104.1	31223148	.	T	C	.	.	MAF_INRAE=6.962;MAF_USDA=5.882
NC_035104.1	31223174	.	C	G	.	.	MAF_INRAE=6.962;MAF_USDA=5.294
NC_035104.1	31223189	.	A	C	.	.	MAF_INRAE=7.5;MAF_USDA=5.294
NC_035104.1	31223302	.	T	A	.	.	MAF_USDA=1.639
NC_035104.1	31223478	.	G	A	.	.	MAF_INRAE=6.962;MAF_USDA=7.059
NC_035104.1	31223499	.	C	A	.	.	MAF_USDA=33.529
NC_035104.1	31223515	.	A	T	.	.	MAF_INRAE=6.962;MAF_USDA=6.471
NC_035104.1	31223544	.	A	C	.	.	MAF_INRAE=26.582;MAF_USDA=2.941
NC_035104.1	31223557	.	T	C	.	.	MAF_INRAE=6.962;MAF_USDA=6.471
NC_035104.1	31223562	.	A	T	.	.	MAF_INRAE=12.5;MAF_USDA=24.118
NC_035104.1	31223566	.	G	T	.	.	MAF_INRAE=6.962;MAF_USDA=6.471
NC_035104.1	31223586	.	G	T	.	.	MAF_INRAE=12.5;MAF_USDA=24.706
NC_035104.1	31223685	.	G	A	.	.	MAF_INRAE=27.215;MAF_USDA=2.941
NC_035104.1	31223706	.	C	T	.	.	MAF_INRAE=1.667;MAF_USDA=46.471
NC_035104.1	31223737	.	G	C	.	.	MAF_USDA=1.639
NC_035104.1	31223762	.	C	T	.	.	MAF_INRAE=27.215;MAF_USDA=5.294
NC_035104.1	31223774	.	T	C	.	.	MAF_INRAE=6.962;MAF_USDA=5.882
NC_035104.1	31223962	.	C	T	.	.	MAF_INRAE=48.101;MAF_USDA=12.941
NC_035104.1	31224147	.	C	A	.	.	MAF_INRAE=31.013;MAF_USDA=27.647
NC_035104.1	31224178	.	A	G	.	.	MAF_USDA=6.557
NC_035104.1	31224199	.	T	C	.	.	MAF_USDA=1.765
NC_035104.1	31224200	.	C	T	.	.	MAF_USDA=1.765
NC_035104.1	31224285	.	T	C	.	.	MAF_INRAE=24.684;MAF_USDA=13.529
NC_035104.1	31224318	.	G	A	.	.	MAF_INRAE=1.667;MAF_USDA=25.0
NC_035104.1	31224326	.	A	T	.	.	MAF_USDA=4.167
NC_035104.1	31224331	.	A	C	.	.	MAF_INRAE=11.667
NC_035104.1	31224356	.	A	T	.	.	MAF_INRAE=15.833
NC_035104.1	31224366	.	T	G	.	.	MAF_INRAE=17.5
NC_035104.1	31224395	.	G	C	.	.	MAF_INRAE=5.696;MAF_USDA=4.167
NC_035104.1	31224417	.	A	C	.	.	MAF_INRAE=1.667;MAF_USDA=22.917
NC_035104.1	31224437	.	T	C	.	.	MAF_INRAE=3.333
NC_035104.1	31224440	.	C	T	.	.	MAF_INRAE=23.333;MAF_USDA=2.083
NC_035104.1	31224537	.	C	A	.	.	MAF_USDA=2.459
NC_035104.1	31224568	.	T	G	.	.	MAF_INRAE=1.667;MAF_USDA=22.917
NC_035104.1	31224590	.	G	T	.	.	MAF_INRAE=24.167;MAF_USDA=31.25
NC_035104.1	31224591	.	G	A	.	.	MAF_INRAE=24.167;MAF_USDA=35.417
NC_035104.1	31224667	.	T	A	.	.	MAF_USDA=11.765
NC_035104.1	31224670	.	C	G	.	.	MAF_USDA=1.639
NC_035104.1	31224681	.	A	G	.	.	MAF_USDA=1.639
NC_035104.1	31224689	.	T	G	.	.	MAF_USDA=8.197
NC_035104.1	31224704	.	C	A	.	.	MAF_USDA=17.647
NC_035104.1	31224715	.	G	T	.	.	MAF_USDA=4.098
NC_035104.1	31224746	.	G	T	.	.	MAF_USDA=1.765
NC_035104.1	31224802	.	G	T	.	.	MAF_INRAE=24.684;MAF_USDA=7.647
NC_035104.1	31224808	.	C	A	.	.	MAF_USDA=1.639
NC_035104.1	31224833	.	A	G	.	.	MAF_INRAE=24.684;MAF_USDA=18.824
NC_035104.1	31224836	.	T	A	.	.	MAF_INRAE=27.215;MAF_USDA=2.353
NC_035104.1	31224868	.	T	C	.	.	MAF_INRAE=25.316;MAF_USDA=26.471
NC_035104.1	31224877	.	G	A	.	.	MAF_INRAE=25.316;MAF_USDA=26.471
NC_035104.1	31224885	.	A	G	.	.	MAF_INRAE=1.667;MAF_USDA=12.941
NC_035104.1	31224886	.	A	G	.	.	MAF_INRAE=8.228;MAF_USDA=22.353
NC_035104.1	31224892	.	A	G	.	.	MAF_INRAE=6.962;MAF_USDA=2.353
NC_035104.1	31224896	.	T	C	.	.	MAF_USDA=1.639
NC_035104.1	31224917	.	A	C	.	.	MAF_INRAE=39.873;MAF_USDA=45.294
NC_035104.1	31224923	.	G	C	.	.	MAF_USDA=4.118
NC_035104.1	31224924	.	A	C	.	.	MAF_USDA=2.459
NC_035104.1	31224937	.	G	T	.	.	MAF_INRAE=31.646;MAF_USDA=31.25
NC_035104.1	31224945	.	G	A	.	.	MAF_INRAE=31.646;MAF_USDA=23.529
NC_035104.1	31224955	.	G	A	.	.	MAF_USDA=3.279
NC_035104.1	31224959	.	T	A	.	.	MAF_USDA=3.279
NC_035104.1	31224999	.	C	A	.	.	MAF_USDA=1.639
NC_035104.1	31225025	.	T	C	.	.	MAF_USDA=3.279
NC_035104.1	31225032	.	G	A	.	.	MAF_USDA=4.098
NC_035104.1	31225079	.	G	T	.	.	MAF_INRAE=31.013;MAF_USDA=25.882
NC_035104.1	31225084	.	A	G	.	.	MAF_INRAE=32.911;MAF_USDA=34.118
NC_035104.1	31225102	.	A	G	.	.	MAF_INRAE=32.911;MAF_USDA=33.529
NC_035104.1	31225130	.	C	T	.	.	MAF_USDA=7.377
NC_035104.1	31225161	.	T	A	.	.	MAF_USDA=1.639
NC_035104.1	31225181	.	C	A	.	.	MAF_INRAE=31.646;MAF_USDA=40.588
NC_035104.1	31225200	.	C	T	.	.	MAF_INRAE=31.646;MAF_USDA=41.765
NC_035104.1	31225208	.	A	T	.	.	MAF_USDA=7.377
NC_035104.1	31225209	.	A	G	.	.	MAF_USDA=8.197
NC_035104.1	31225277	.	A	C	.	.	MAF_USDA=7.377
NC_035104.1	31225319	.	C	G	.	.	MAF_INRAE=30.38;MAF_USDA=22.353
NC_035104.1	31225322	.	T	C	.	.	MAF_INRAE=21.667;MAF_USDA=28.235
NC_035104.1	31225355	.	A	G	.	.	MAF_INRAE=30.38;MAF_USDA=27.059
NC_035104.1	31225369	.	T	G	.	.	MAF_INRAE=29.167;MAF_USDA=1.639
NC_035104.1	31225384	.	C	A	.	.	MAF_USDA=4.918
NC_035104.1	31225386	.	C	A	.	.	MAF_USDA=4.918
NC_035104.1	31225388	.	C	T	.	.	MAF_INRAE=1.667;MAF_USDA=11.765
NC_035104.1	31225389	.	G	A	.	.	MAF_USDA=5.738
NC_035104.1	31225618	.	A	C	.	.	MAF_INRAE=25.316;MAF_USDA=20.238
NC_035104.1	31225672	.	T	C	.	.	MAF_INRAE=19.167
NC_035104.1	31225680	.	C	A	.	.	MAF_INRAE=28.481
NC_035104.1	31225721	.	C	T	.	.	MAF_USDA=4.918
NC_035104.1	31225727	.	G	A	.	.	MAF_INRAE=30.38;MAF_USDA=39.583
NC_035104.1	31225778	.	T	G	.	.	MAF_INRAE=29.747;MAF_USDA=21.765
NC_035104.1	31225799	.	T	G	.	.	MAF_USDA=4.098
NC_035104.1	31225832	.	C	A	.	.	MAF_INRAE=32.278;MAF_USDA=42.353
NC_035104.1	31225836	.	T	C	.	.	MAF_USDA=8.197
NC_035104.1	31225892	.	T	C	.	.	MAF_INRAE=28.481;MAF_USDA=28.235
NC_035104.1	31225905	.	A	C	.	.	MAF_INRAE=19.167;MAF_USDA=38.235
NC_035104.1	31225921	.	C	A	.	.	MAF_USDA=2.5
NC_035104.1	31225931	.	T	C	.	.	MAF_USDA=1.667
NC_035104.1	31225936	.	T	A	.	.	MAF_USDA=3.333
NC_035104.1	31225951	.	T	A	.	.	MAF_INRAE=27.848;MAF_USDA=28.235
NC_035104.1	31226001	.	G	A	.	.	MAF_INRAE=35.443;MAF_USDA=39.412
NC_035104.1	31226077	.	A	C	.	.	MAF_INRAE=31.646;MAF_USDA=28.824
NC_035104.1	31226105	.	A	G	.	.	MAF_INRAE=31.646;MAF_USDA=28.235
NC_035104.1	31226144	.	T	C	.	.	MAF_INRAE=23.418;MAF_USDA=4.098
NC_035104.1	31226196	.	T	G	.	.	MAF_INRAE=31.013;MAF_USDA=27.976
NC_035104.1	31226200	.	C	T	.	.	MAF_INRAE=22.5;MAF_USDA=27.976
NC_035104.1	31226208	.	A	C	.	.	MAF_USDA=1.639
NC_035104.1	31226212	.	A	T	.	.	MAF_USDA=7.377
NC_035104.1	31226933	.	C	T	.	.	MAF_USDA=29.518
NC_035104.1	31227009	.	T	G	.	.	MAF_INRAE=28.481;MAF_USDA=27.647
NC_035104.1	31227062	.	T	G	.	.	MAF_INRAE=31.013;MAF_USDA=27.647
NC_035104.1	31227119	.	A	T	.	.	MAF_USDA=1.639
NC_035104.1	31227145	.	T	G	.	.	MAF_USDA=2.459
NC_035104.1	31227156	.	A	C	.	.	MAF_USDA=3.279
NC_035104.1	31227229	.	A	G	.	.	MAF_INRAE=30.38;MAF_USDA=28.824
NC_035104.1	31227281	.	T	G	.	.	MAF_INRAE=31.646;MAF_USDA=47.727
NC_035104.1	31227322	.	G	A	.	.	MAF_USDA=22.917
NC_035104.1	31227333	.	A	C	.	.	MAF_USDA=4.918
NC_035104.1	31227345	.	C	T	.	.	MAF_INRAE=30.38;MAF_USDA=28.824
NC_035104.1	31227394	.	G	C	.	.	MAF_USDA=1.639
NC_035104.1	31227514	.	G	A	.	.	MAF_USDA=18.75
NC_035104.1	31227523	.	G	A	.	.	MAF_USDA=4.918
NC_035104.1	31227577	.	T	G	.	.	MAF_USDA=4.918
NC_035104.1	31227579	.	T	C	.	.	MAF_USDA=4.918
NC_035104.1	31227583	.	A	G	.	.	MAF_USDA=4.918
NC_035104.1	31227586	.	C	A	.	.	MAF_USDA=4.918
NC_035104.1	31227745	.	A	C	.	.	MAF_INRAE=31.646;MAF_USDA=29.412
NC_035104.1	31227809	.	C	T	.	.	MAF_INRAE=31.646;MAF_USDA=29.412
NC_035104.1	31227844	.	A	G	.	.	MAF_USDA=1.639
NC_035104.1	31227849	.	C	T	.	.	MAF_USDA=6.557
NC_035104.1	31227883	.	C	T	.	.	MAF_INRAE=31.013;MAF_USDA=29.412
NC_035104.1	31227885	.	G	A	.	.	MAF_INRAE=22.5;MAF_USDA=29.412
NC_035104.1	31228002	.	A	G	.	.	MAF_INRAE=31.013;MAF_USDA=29.412
NC_035104.1	31228055	.	T	G	.	.	MAF_USDA=5.738
NC_035104.1	31228142	.	T	C	.	.	MAF_INRAE=31.646;MAF_USDA=29.412
NC_035104.1	31228164	.	GTTCA	GTTCG	.	.	MAF_USDA=39.583
NC_035104.1	31228168	.	A	G	.	.	MAF_USDA=29.508
NC_035104.1	31228235	.	C	T	.	.	MAF_INRAE=7.5;MAF_USDA=4.098
NC_035104.1	31228236	.	G	A	.	.	MAF_USDA=1.639
NC_035104.1	31228241	.	T	C	.	.	MAF_INRAE=7.5;MAF_USDA=4.098
NC_035104.1	31228260	.	G	T	.	.	MAF_INRAE=27.215
NC_035104.1	31228317	.	C	G	.	.	MAF_INRAE=27.215;MAF_USDA=31.765
NC_035104.1	31228358	.	A	T	.	.	MAF_INRAE=31.013;MAF_USDA=33.529
NC_035104.1	31228371	.	C	T	.	.	MAF_INRAE=12.5;MAF_USDA=1.639
NC_035104.1	31228402	.	T	G	.	.	MAF_USDA=2.459
NC_035104.1	31228407	.	A	G	.	.	MAF_USDA=2.459
NC_035104.1	31228420	.	A	G	.	.	MAF_INRAE=31.646;MAF_USDA=30.588
NC_035104.1	31228431	.	T	C	.	.	MAF_USDA=1.639
NC_035104.1	31228453	.	G	T	.	.	MAF_INRAE=10.833;MAF_USDA=2.459
NC_035104.1	31228481	.	C	T	.	.	MAF_USDA=9.016
NC_035104.1	31228646	.	C	G	.	.	MAF_USDA=2.459
NC_035104.1	31228770	.	A	T	.	.	MAF_INRAE=31.646;MAF_USDA=25.294
NC_035104.1	31228771	.	T	A	.	.	MAF_INRAE=23.333;MAF_USDA=25.882
NC_035104.1	31228810	.	T	G	.	.	MAF_USDA=9.836
NC_035104.1	31228860	.	G	T	.	.	MAF_INRAE=41.139;MAF_USDA=26.471
NC_035104.1	31228892	.	A	G	.	.	MAF_INRAE=1.667;MAF_USDA=11.176
NC_035104.1	31228957	.	C	T	.	.	MAF_INRAE=22.5;MAF_USDA=37.5
NC_035104.1	31228980	.	C	A	.	.	MAF_INRAE=12.5
NC_035104.1	31229075	.	A	C	.	.	MAF_USDA=25.294
NC_035104.1	31229077	.	C	A	.	.	MAF_USDA=1.639
NC_035104.1	31229078	.	G	A	.	.	MAF_USDA=27.647
NC_035104.1	31229232	.	A	T	.	.	MAF_USDA=21.176
NC_035104.1	31229272	.	C	G	.	.	MAF_USDA=25.882
NC_035104.1	31229299	.	G	A	.	.	MAF_USDA=33.333
NC_035104.1	31229323	.	T	G	.	.	MAF_USDA=27.083
NC_035104.1	31229365	.	A	G	.	.	MAF_USDA=6.667
NC_035104.1	31229371	.	C	T	.	.	MAF_USDA=35.417
NC_035104.1	31229373	.	A	C	.	.	MAF_USDA=13.934
NC_035104.1	31229415	.	G	T	.	.	MAF_USDA=33.333
NC_035104.1	31229475	.	T	A	.	.	MAF_USDA=4.167
NC_035104.1	31229485	.	T	G	.	.	MAF_INRAE=18.333;MAF_USDA=14.167
NC_035104.1	31229510	.	T	C	.	.	MAF_USDA=29.167
NC_035104.1	31229511	.	A	C	.	.	MAF_USDA=4.167
NC_035104.1	31229555	.	C	T	.	.	MAF_INRAE=19.167;MAF_USDA=35.417
NC_035104.1	31229564	.	G	A	.	.	MAF_USDA=37.5
NC_035104.1	31229589	.	T	C	.	.	MAF_INRAE=1.667;MAF_USDA=10.0
NC_035104.1	31229617	.	G	A	.	.	MAF_INRAE=7.5;MAF_USDA=25.0
NC_035104.1	31229623	.	C	G	.	.	MAF_USDA=1.639
NC_035104.1	31229643	.	T	C	.	.	MAF_INRAE=31.013;MAF_USDA=25.294
NC_035104.1	31229658	.	G	T	.	.	MAF_INRAE=31.013;MAF_USDA=24.118
NC_035104.1	31229696	.	G	T	.	.	MAF_USDA=1.639
NC_035104.1	31229704	.	C	T	.	.	MAF_USDA=1.639
NC_035104.1	31229755	.	A	G	.	.	MAF_INRAE=31.013;MAF_USDA=25.882
NC_035104.1	31229762	.	G	A	.	.	MAF_INRAE=10.833;MAF_USDA=13.115
NC_035104.1	31229816	.	C	T	.	.	MAF_INRAE=27.848;MAF_USDA=2.941
NC_035104.1	31229829	.	G	T	.	.	MAF_INRAE=31.646;MAF_USDA=27.059
NC_035104.1	31229833	.	A	T	.	.	MAF_INRAE=5.263;MAF_USDA=3.529
NC_035104.1	31229843	.	C	T	.	.	MAF_INRAE=31.646;MAF_USDA=24.118
NC_035104.1	31229871	.	G	T	.	.	MAF_INRAE=13.291
NC_035104.1	31229955	.	A	G	.	.	MAF_USDA=1.639
NC_035104.1	31229976	.	A	G	.	.	MAF_USDA=4.918
NC_035104.1	31229994	.	C	G	.	.	MAF_USDA=1.639
NC_035104.1	31230069	.	G	T	.	.	MAF_USDA=1.639
NC_035104.1	31230070	.	A	G	.	.	MAF_INRAE=35.443;MAF_USDA=24.118
NC_035104.1	31230095	.	T	A	.	.	MAF_USDA=4.918
NC_035104.1	31230102	.	G	A	.	.	MAF_USDA=37.5
NC_035104.1	31230103	.	T	G	.	.	MAF_USDA=4.918
NC_035104.1	31230211	.	C	T	.	.	MAF_USDA=27.647
NC_035104.1	31230225	.	A	G	.	.	MAF_INRAE=50.0;MAF_USDA=24.706
NC_035104.1	31230241	.	T	A	.	.	MAF_INRAE=31.646;MAF_USDA=27.647
NC_035104.1	31230265	.	T	G	.	.	MAF_INRAE=31.013;MAF_USDA=22.941
NC_035104.1	31230325	.	G	A	.	.	MAF_INRAE=10.833;MAF_USDA=1.639
NC_035104.1	31230332	.	G	T	.	.	MAF_USDA=4.098
NC_035104.1	31230355	.	T	C	.	.	MAF_INRAE=6.667;MAF_USDA=17.059
NC_035104.1	31230359	.	T	A	.	.	MAF_INRAE=35.443;MAF_USDA=24.118
NC_035104.1	31230375	.	A	G	.	.	MAF_INRAE=32.278;MAF_USDA=18.033
NC_035104.1	31230424	.	C	T	.	.	MAF_INRAE=32.278;MAF_USDA=23.529
NC_035104.1	31230442	.	T	C	.	.	MAF_INRAE=31.646;MAF_USDA=23.529
NC_035104.1	31230462	.	T	C	.	.	MAF_INRAE=31.646;MAF_USDA=25.882
NC_035104.1	31230513	.	T	A	.	.	MAF_INRAE=31.646;MAF_USDA=28.235
NC_035104.1	31230575	.	G	T	.	.	MAF_INRAE=31.013;MAF_USDA=27.647
NC_035104.1	31230606	.	G	A	.	.	MAF_USDA=1.639
NC_035104.1	31230615	.	T	G	.	.	MAF_USDA=4.918
NC_035104.1	31230681	.	G	A	.	.	MAF_INRAE=31.646;MAF_USDA=37.5
NC_035104.1	31230701	.	C	T	.	.	MAF_INRAE=1.667;MAF_USDA=11.176
NC_035104.1	31230779	.	G	T	.	.	MAF_USDA=4.918
NC_035104.1	31230789	.	G	A	.	.	MAF_USDA=17.213
NC_035104.1	31230806	.	G	A	.	.	MAF_USDA=14.706
NC_035104.1	31230813	.	G	T	.	.	MAF_USDA=14.754
NC_035104.1	31230923	.	T	G	.	.	MAF_INRAE=23.333;MAF_USDA=25.294
NC_035104.1	31230940	.	A	T	.	.	MAF_USDA=13.934
NC_035104.1	31230963	.	G	A	.	.	MAF_USDA=1.765
NC_035104.1	31231171	.	A	G	.	.	MAF_USDA=1.765
NC_035104.1	31231274	.	C	A	.	.	MAF_INRAE=31.013;MAF_USDA=20.588
NC_035104.1	31231319	.	C	T	.	.	MAF_USDA=9.836
NC_035104.1	31231321	.	T	C	.	.	MAF_USDA=4.918
NC_035104.1	31231340	.	C	G	.	.	MAF_USDA=1.639
NC_035104.1	31231431	.	A	T	.	.	MAF_INRAE=31.646;MAF_USDA=25.882
NC_035104.1	31231438	.	A	G	.	.	MAF_USDA=2.083
NC_035104.1	31231454	.	A	G	.	.	MAF_INRAE=31.646;MAF_USDA=22.353
NC_035104.1	31231470	.	T	C	.	.	MAF_INRAE=31.646;MAF_USDA=23.529
NC_035104.1	31231477	.	G	C	.	.	MAF_INRAE=31.646;MAF_USDA=37.5
NC_035104.1	31231514	.	C	A	.	.	MAF_INRAE=31.646;MAF_USDA=27.647
NC_035104.1	31231525	.	A	C	.	.	MAF_INRAE=31.646;MAF_USDA=27.059
NC_035104.1	31231558	.	G	A	.	.	MAF_INRAE=32.278;MAF_USDA=22.353
NC_035104.1	31231589	.	T	C	.	.	MAF_INRAE=32.911;MAF_USDA=25.882
NC_035104.1	31231593	.	C	T	.	.	MAF_USDA=1.639
NC_035104.1	31231600	.	T	C	.	.	MAF_USDA=5.738
NC_035104.1	31231625	.	A	C	.	.	MAF_USDA=4.098
NC_035104.1	31231630	.	C	T	.	.	MAF_INRAE=13.291
NC_035104.1	31231643	.	A	G	.	.	MAF_USDA=4.918
NC_035104.1	31231652	.	G	A	.	.	MAF_INRAE=31.646;MAF_USDA=24.706
NC_035104.1	31231682	.	T	C	.	.	MAF_USDA=7.647
NC_035104.1	31231685	.	T	C	.	.	MAF_USDA=7.647
NC_035104.1	31231700	.	G	A	.	.	MAF_USDA=4.918
NC_035104.1	31231701	.	T	G	.	.	MAF_USDA=4.918
NC_035104.1	31231717	.	T	G	.	.	MAF_USDA=1.639
NC_035104.1	31231718	.	A	T	.	.	MAF_USDA=1.639
NC_035104.1	31231732	.	C	T	.	.	MAF_USDA=3.279
NC_035104.1	31231756	.	T	C	.	.	MAF_USDA=2.459
NC_035104.1	31231761	.	T	G	.	.	MAF_INRAE=31.013;MAF_USDA=27.647
NC_035104.1	31231771	.	C	T	.	.	MAF_USDA=4.918
NC_035104.1	31231793	.	T	C	.	.	MAF_INRAE=27.215;MAF_USDA=13.115
NC_035104.1	31231895	.	T	A	.	.	MAF_USDA=2.459
NC_035104.1	31231942	.	T	C	.	.	MAF_INRAE=17.089;MAF_USDA=3.279
NC_035104.1	31231949	.	G	T	.	.	MAF_USDA=9.836
NC_035104.1	31231988	.	T	C	.	.	MAF_USDA=8.197
NC_035104.1	31232023	.	T	A	.	.	MAF_INRAE=12.5;MAF_USDA=1.639
NC_035104.1	31232081	.	T	C	.	.	MAF_INRAE=31.013;MAF_USDA=22.353
NC_035104.1	31232110	.	C	A	.	.	MAF_INRAE=31.646;MAF_USDA=27.059
NC_035104.1	31232161	.	A	T	.	.	MAF_USDA=9.836
NC_035104.1	31232185	.	C	T	.	.	MAF_USDA=4.918
NC_035104.1	31232197	.	G	C	.	.	MAF_INRAE=1.667;MAF_USDA=11.176
NC_035104.1	31232213	.	T	C	.	.	MAF_USDA=1.765
NC_035104.1	31232272	.	G	T	.	.	MAF_USDA=4.918
NC_035104.1	31232304	.	T	C	.	.	MAF_INRAE=31.646;MAF_USDA=22.353
NC_035104.1	31232305	.	A	T	.	.	MAF_INRAE=23.333;MAF_USDA=22.619
NC_035104.1	31232313	.	C	T	.	.	MAF_USDA=1.639
NC_035104.1	31232398	.	A	T	.	.	MAF_USDA=2.5
NC_035104.1	31232407	.	T	A	.	.	MAF_INRAE=31.646;MAF_USDA=23.529
NC_035104.1	31232461	.	T	G	.	.	MAF_USDA=1.639
NC_035104.1	31232468	.	A	T	.	.	MAF_USDA=4.918
NC_035104.1	31232511	.	C	T	.	.	MAF_USDA=4.918
NC_035104.1	31232646	.	G	T	.	.	MAF_USDA=29.167
NC_035104.1	31232694	.	T	A	.	.	MAF_INRAE=31.646;MAF_USDA=23.214
NC_035104.1	31232713	.	G	A	.	.	MAF_USDA=5.0
NC_035104.1	31232714	.	C	T	.	.	MAF_INRAE=25.949;MAF_USDA=4.167
NC_035104.1	31232746	.	C	T	.	.	MAF_USDA=2.459
NC_035104.1	31232747	.	G	A	.	.	MAF_INRAE=31.646;MAF_USDA=24.118
NC_035104.1	31232788	.	G	A	.	.	MAF_USDA=4.167
NC_035104.1	31232818	.	A	T	.	.	MAF_INRAE=31.013;MAF_USDA=23.529
NC_035104.1	31232857	.	T	C	.	.	MAF_INRAE=31.013;MAF_USDA=27.059
NC_035104.1	31232887	.	C	T	.	.	MAF_INRAE=31.013;MAF_USDA=27.059
NC_035104.1	31232890	.	A	G	.	.	MAF_INRAE=10.833;MAF_USDA=6.557
NC_035104.1	31232924	.	G	T	.	.	MAF_INRAE=30.38;MAF_USDA=21.176
NC_035104.1	31232962	.	G	A	.	.	MAF_USDA=4.918
NC_035104.1	31232990	.	C	T	.	.	MAF_USDA=1.639
NC_035104.1	31233021	.	T	G	.	.	MAF_INRAE=36.709;MAF_USDA=24.118
NC_035104.1	31233022	.	T	G	.	.	MAF_INRAE=40.0;MAF_USDA=24.118
NC_035104.1	31233036	.	C	G	.	.	MAF_USDA=2.459
NC_035104.1	31233040	.	T	G	.	.	MAF_INRAE=31.646;MAF_USDA=27.059
NC_035104.1	31233090	.	G	A	.	.	MAF_USDA=4.918
NC_035104.1	31233237	.	G	T	.	.	MAF_USDA=2.5
NC_035104.1	31233261	.	G	A	.	.	MAF_USDA=5.738
NC_035104.1	31233263	.	T	C	.	.	MAF_INRAE=31.646;MAF_USDA=26.471
NC_035104.1	31233280	.	A	G	.	.	MAF_INRAE=31.646;MAF_USDA=35.294
NC_035104.1	31233296	.	A	C	.	.	MAF_INRAE=23.333
NC_035104.1	31233300	.	A	T	.	.	MAF_INRAE=23.333;MAF_USDA=37.5
NC_035104.1	31233305	.	T	A	.	.	MAF_USDA=7.377
NC_035104.1	31233355	.	T	G	.	.	MAF_USDA=4.918
NC_035104.1	31233370	.	T	G	.	.	MAF_INRAE=31.013;MAF_USDA=27.647
NC_035104.1	31233390	.	C	T	.	.	MAF_USDA=1.639
NC_035104.1	31233418	.	C	T	.	.	MAF_INRAE=32.278;MAF_USDA=27.059
NC_035104.1	31233419	.	A	G	.	.	MAF_USDA=9.016
NC_035104.1	31233429	.	G	A	.	.	MAF_INRAE=31.646;MAF_USDA=27.059
NC_035104.1	31233498	.	T	C	.	.	MAF_INRAE=31.646;MAF_USDA=23.81
NC_035104.1	31233499	.	G	A	.	.	MAF_INRAE=23.333;MAF_USDA=23.81
NC_035104.1	31233518	.	T	C	.	.	MAF_INRAE=31.013;MAF_USDA=23.214
NC_035104.1	31233553	.	C	A	.	.	MAF_USDA=1.639
NC_035104.1	31233622	.	G	A	.	.	MAF_INRAE=31.646;MAF_USDA=33.529
NC_035104.1	31233727	.	C	T	.	.	MAF_INRAE=31.646;MAF_USDA=27.059
NC_035104.1	31233762	.	A	G	.	.	MAF_INRAE=31.646;MAF_USDA=27.059
NC_035104.1	31233819	.	A	C	.	.	MAF_INRAE=31.646;MAF_USDA=26.471
NC_035104.1	31233885	.	T	G	.	.	MAF_USDA=8.197
NC_035104.1	31233934	.	C	A	.	.	MAF_USDA=2.941
NC_035104.1	31233987	.	T	G	.	.	MAF_USDA=1.639
NC_035104.1	31233988	.	C	T	.	.	MAF_USDA=1.639
NC_035104.1	31233993	.	A	T	.	.	MAF_INRAE=31.646;MAF_USDA=27.059
NC_035104.1	31233994	.	T	A	.	.	MAF_INRAE=5.263;MAF_USDA=2.941
NC_035104.1	31233996	.	T	G	.	.	MAF_USDA=2.459
NC_035104.1	31234003	.	G	A	.	.	MAF_INRAE=1.667;MAF_USDA=12.941
NC_035104.1	31234095	.	A	G	.	.	MAF_USDA=4.918
NC_035104.1	31234102	.	G	A	.	.	MAF_USDA=4.918
NC_035104.1	31234217	.	G	A	.	.	MAF_USDA=2.459
NC_035104.1	31234223	.	A	C	.	.	MAF_INRAE=1.667;MAF_USDA=16.471
NC_035104.1	31234370	.	A	C	.	.	MAF_USDA=29.167
NC_035104.1	31234390	.	A	T	.	.	MAF_USDA=6.25
NC_035104.1	31234402	.	C	A	.	.	MAF_USDA=11.905
NC_035104.1	31234464	.	G	A	.	.	MAF_USDA=4.348
NC_035104.1	31234469	.	A	G	.	.	MAF_USDA=26.087
NC_035104.1	31234478	.	A	G	.	.	MAF_USDA=35.417
NC_035104.1	31236017	.	T	A	.	.	MAF_USDA=4.098
NC_035104.1	31236045	.	C	G	.	.	MAF_USDA=4.098
NC_035104.1	31236228	.	G	T	.	.	MAF_INRAE=1.667;MAF_USDA=13.529
NC_035104.1	31236272	.	C	A	.	.	MAF_INRAE=1.667;MAF_USDA=13.529
NC_035104.1	31236313	.	A	T	.	.	MAF_USDA=8.197
NC_035104.1	31236319	.	A	T	.	.	MAF_INRAE=27.215;MAF_USDA=2.941
NC_035104.1	31236336	.	G	A	.	.	MAF_INRAE=27.215;MAF_USDA=2.941
NC_035104.1	31236338	.	T	A	.	.	MAF_INRAE=1.667;MAF_USDA=14.118
NC_035104.1	31236355	.	G	A	.	.	MAF_USDA=7.059
NC_035104.1	31236363	.	C	T	.	.	MAF_INRAE=7.5;MAF_USDA=12.353
NC_035104.1	31236407	.	A	C	.	.	MAF_INRAE=1.667;MAF_USDA=13.529
NC_035104.1	31236443	.	A	T	.	.	MAF_INRAE=1.667;MAF_USDA=13.529
NC_035104.1	31236462	.	G	A	.	.	MAF_INRAE=1.667;MAF_USDA=12.941
NC_035104.1	31236470	.	G	T	.	.	MAF_INRAE=1.667;MAF_USDA=27.083
NC_035104.1	31236499	.	T	C	.	.	MAF_INRAE=1.667;MAF_USDA=12.941
NC_035104.1	31236514	.	T	C	.	.	MAF_INRAE=1.667;MAF_USDA=13.095
NC_035104.1	31236551	.	G	A	.	.	MAF_USDA=1.639
NC_035104.1	31236562	.	C	T	.	.	MAF_INRAE=1.667;MAF_USDA=12.941
NC_035104.1	31236591	.	C	A	.	.	MAF_INRAE=42.105;MAF_USDA=24.118
NC_035104.1	31236598	.	G	C	.	.	MAF_INRAE=1.667
NC_035104.1	31236600	.	G	C	.	.	MAF_INRAE=1.667
NC_035104.1	31236614	.	T	G	.	.	MAF_USDA=1.639
NC_035104.1	31236620	.	T	G	.	.	MAF_INRAE=1.667;MAF_USDA=12.941
NC_035104.1	31236674	.	A	C	.	.	MAF_USDA=7.377
NC_035104.1	31236686	.	T	C	.	.	MAF_INRAE=1.667;MAF_USDA=12.941
NC_035104.1	31236704	.	T	C	.	.	MAF_INRAE=1.667;MAF_USDA=12.941
NC_035104.1	31236733	.	A	G	.	.	MAF_INRAE=1.667;MAF_USDA=13.529
NC_035104.1	31236777	.	C	T	.	.	MAF_USDA=1.639
NC_035104.1	31236799	.	C	A	.	.	MAF_INRAE=25.316;MAF_USDA=8.824
NC_035104.1	31236820	.	C	G	.	.	MAF_INRAE=1.667;MAF_USDA=12.941
NC_035104.1	31236837	.	C	T	.	.	MAF_INRAE=1.667;MAF_USDA=12.941
NC_035104.1	31236874	.	T	A	.	.	MAF_INRAE=1.667;MAF_USDA=12.941
NC_035104.1	31238285	.	G	A	.	.	MAF_USDA=18.75
NC_035104.1	31238318	.	G	T	.	.	MAF_USDA=25.595
NC_035104.1	31238339	.	C	A	.	.	MAF_USDA=2.459
NC_035104.1	31238384	.	A	T	.	.	MAF_INRAE=11.667
NC_035104.1	31238385	.	T	A	.	.	MAF_INRAE=11.667
NC_035104.1	31238420	.	T	A	.	.	MAF_INRAE=1.667;MAF_USDA=18.824
NC_035104.1	31238421	.	A	T	.	.	MAF_INRAE=1.667;MAF_USDA=18.824
NC_035104.1	31238435	.	A	C	.	.	MAF_INRAE=1.667;MAF_USDA=11.176
NC_035104.1	31238477	.	C	A	.	.	MAF_USDA=3.279
NC_035104.1	31238484	.	T	C	.	.	MAF_INRAE=39.241;MAF_USDA=47.059
NC_035104.1	31238485	.	G	A	.	.	MAF_INRAE=2.5;MAF_USDA=12.941
NC_035104.1	31238578	.	G	A	.	.	MAF_INRAE=1.667;MAF_USDA=13.529
NC_035104.1	31238584	.	A	C	.	.	MAF_INRAE=1.667;MAF_USDA=13.529
NC_035104.1	31238758	.	A	C	.	.	MAF_INRAE=25.949;MAF_USDA=10.0
NC_035104.1	31238762	.	T	G	.	.	MAF_INRAE=27.215;MAF_USDA=4.098
NC_035104.1	31238783	.	G	T	.	.	MAF_INRAE=18.333;MAF_USDA=38.235
NC_035104.1	31238825	.	A	C	.	.	MAF_INRAE=33.544;MAF_USDA=41.765
NC_035104.1	31238848	.	G	A	.	.	MAF_USDA=1.639
NC_035104.1	31238866	.	T	A	.	.	MAF_USDA=21.311
NC_035104.1	31238887	.	G	A	.	.	MAF_USDA=12.295
NC_035104.1	31238967	.	C	A	.	.	MAF_INRAE=13.291;MAF_USDA=4.098
NC_035104.1	31238990	.	T	C	.	.	MAF_INRAE=1.667;MAF_USDA=18.824
NC_035104.1	31239039	.	T	C	.	.	MAF_INRAE=1.667;MAF_USDA=18.824
NC_035104.1	31239049	.	A	C	.	.	MAF_INRAE=1.667;MAF_USDA=20.0
NC_035104.1	31239096	.	A	G	.	.	MAF_INRAE=1.667;MAF_USDA=11.765
NC_035104.1	31239169	.	T	C	.	.	MAF_INRAE=18.333;MAF_USDA=34.118
NC_035104.1	31239170	.	T	G	.	.	MAF_INRAE=18.333;MAF_USDA=36.471
NC_035104.1	31239195	.	T	G	.	.	MAF_INRAE=5.263;MAF_USDA=4.118
NC_035104.1	31239203	.	C	T	.	.	MAF_INRAE=5.263;MAF_USDA=4.118
NC_035104.1	31239204	.	G	A	.	.	MAF_INRAE=1.667;MAF_USDA=20.0
NC_035104.1	31239219	.	C	T	.	.	MAF_USDA=4.098
NC_035104.1	31239314	.	G	A	.	.	MAF_INRAE=1.667;MAF_USDA=18.824
NC_035104.1	31239328	.	C	A	.	.	MAF_USDA=4.167
NC_035104.1	31239442	.	C	T	.	.	MAF_USDA=2.459
NC_035104.1	31239518	.	G	C	.	.	MAF_INRAE=1.667;MAF_USDA=18.824
NC_035104.1	31239531	.	T	A	.	.	MAF_INRAE=31.646
NC_035104.1	31239606	.	T	C	.	.	MAF_INRAE=1.667;MAF_USDA=13.253
NC_035104.1	31239625	.	A	C	.	.	MAF_INRAE=27.215;MAF_USDA=4.167
NC_035104.1	31239633	.	A	T	.	.	MAF_INRAE=1.667;MAF_USDA=14.286
NC_035104.1	31239680	.	C	T	.	.	MAF_USDA=7.377
NC_035104.1	31239683	.	A	T	.	.	MAF_INRAE=37.975;MAF_USDA=28.824
NC_035104.1	31239685	.	G	T	.	.	MAF_INRAE=48.333;MAF_USDA=28.824
NC_035104.1	31239790	.	T	A	.	.	MAF_INRAE=1.667;MAF_USDA=17.647
NC_035104.1	31239800	.	T	C	.	.	MAF_INRAE=2.532;MAF_USDA=14.706
NC_035104.1	31239816	.	A	G	.	.	MAF_INRAE=23.418;MAF_USDA=7.059
NC_035104.1	31239844	.	G	T	.	.	MAF_USDA=2.459
NC_035104.1	31239862	.	T	A	.	.	MAF_INRAE=25.949;MAF_USDA=20.0
NC_035104.1	31239884	.	T	G	.	.	MAF_USDA=1.639
NC_035104.1	31239902	.	T	G	.	.	MAF_INRAE=16.456;MAF_USDA=27.059
NC_035104.1	31240040	.	C	A	.	.	MAF_USDA=1.639
NC_035104.1	31240078	.	A	G	.	.	MAF_INRAE=27.848;MAF_USDA=27.059
NC_035104.1	31240092	.	C	T	.	.	MAF_INRAE=7.5
NC_035104.1	31240152	.	G	A	.	.	MAF_INRAE=1.667;MAF_USDA=17.059
NC_035104.1	31240258	.	A	C	.	.	MAF_USDA=5.738
NC_035104.1	31240277	.	T	G	.	.	MAF_USDA=1.639
NC_035104.1	31240346	.	T	C	.	.	MAF_USDA=8.235
NC_035104.1	31240362	.	C	A	.	.	MAF_INRAE=15.789;MAF_USDA=5.882
NC_035104.1	31240510	.	G	T	.	.	MAF_USDA=5.738
NC_035104.1	31240535	.	T	G	.	.	MAF_INRAE=34.81;MAF_USDA=48.824
NC_035104.1	31240541	.	A	G	.	.	MAF_USDA=4.167
NC_035104.1	31240617	.	G	T	.	.	MAF_INRAE=7.5;MAF_USDA=37.059
NC_035104.1	31240700	.	A	C	.	.	MAF_INRAE=38.608;MAF_USDA=38.824
NC_035104.1	31240711	.	G	T	.	.	MAF_USDA=7.143
NC_035104.1	31240803	.	G	A	.	.	MAF_INRAE=39.241;MAF_USDA=40.0
NC_035104.1	31240835	.	C	T	.	.	MAF_USDA=1.639
NC_035104.1	31240842	.	C	G	.	.	MAF_INRAE=7.5;MAF_USDA=30.588
NC_035104.1	31240996	.	T	C	.	.	MAF_USDA=5.738
NC_035104.1	31240997	.	T	C	.	.	MAF_USDA=1.639
NC_035104.1	31241044	.	A	T	.	.	MAF_USDA=6.25
NC_035104.1	31242447	.	A	G	.	.	MAF_USDA=41.765
NC_035104.1	31242459	.	G	A	.	.	MAF_INRAE=47.368;MAF_USDA=17.059
NC_035104.1	31242466	.	G	A	.	.	MAF_USDA=29.412
NC_035104.1	31242695	.	C	G	.	.	MAF_INRAE=26.316;MAF_USDA=4.918
NC_035104.1	31242788	.	A	T	.	.	MAF_USDA=20.0
NC_035104.1	31242803	.	C	T	.	.	MAF_USDA=18.75
NC_035104.1	31242849	.	T	G	.	.	MAF_INRAE=7.5;MAF_USDA=38.824
NC_035104.1	31242919	.	A	C	.	.	MAF_USDA=10.588
NC_035104.1	31242954	.	A	G	.	.	MAF_USDA=1.639
NC_035104.1	31242959	.	T	A	.	.	MAF_USDA=37.647
NC_035104.1	31242960	.	A	T	.	.	MAF_USDA=37.647
NC_035104.1	31243172	.	C	T	.	.	MAF_USDA=4.706
NC_035104.1	31243295	.	T	G	.	.	MAF_USDA=2.459
NC_035104.1	31243366	.	T	G	.	.	MAF_USDA=1.639
NC_035104.1	31243380	.	T	G	.	.	MAF_INRAE=5.263;MAF_USDA=5.882
NC_035104.1	31243397	.	T	C	.	.	MAF_INRAE=5.263;MAF_USDA=5.882
NC_035104.1	31243406	.	A	C	.	.	MAF_INRAE=5.263;MAF_USDA=5.882
NC_035104.1	31243450	.	T	G	.	.	MAF_INRAE=26.582;MAF_USDA=4.918
NC_035104.1	31243499	.	A	G	.	.	MAF_INRAE=7.5;MAF_USDA=27.647
NC_035104.1	31243531	.	C	T	.	.	MAF_INRAE=7.5;MAF_USDA=27.647
NC_035104.1	31243623	.	T	G	.	.	MAF_INRAE=7.5;MAF_USDA=28.235
NC_035104.1	31243674	.	A	C	.	.	MAF_USDA=6.25
NC_035104.1	31243708	.	C	T	.	.	MAF_USDA=2.941
NC_035104.1	31243714	.	A	C	.	.	MAF_INRAE=10.0;MAF_USDA=27.059
NC_035104.1	31243773	.	T	C	.	.	MAF_USDA=1.639
NC_035104.1	31243795	.	T	C	.	.	MAF_INRAE=7.5;MAF_USDA=27.647
NC_035104.1	31243816	.	T	C	.	.	MAF_USDA=27.976
NC_035104.1	31243826	.	C	T	.	.	MAF_USDA=27.059
NC_035104.1	31243885	.	C	A	.	.	MAF_INRAE=8.333;MAF_USDA=27.059
NC_035104.1	31244144	.	T	G	.	.	MAF_USDA=8.333
NC_035104.1	31244311	.	A	T	.	.	MAF_USDA=6.25
NC_035104.1	31244317	.	A	T	.	.	MAF_USDA=28.235
NC_035104.1	31244365	.	A	C	.	.	MAF_USDA=27.059
NC_035104.1	31244370	.	T	G	.	.	MAF_USDA=2.459
NC_035104.1	31244378	.	T	G	.	.	MAF_USDA=4.098
NC_035104.1	31244419	.	C	G	.	.	MAF_INRAE=7.5;MAF_USDA=28.235
NC_035104.1	31244424	.	G	T	.	.	MAF_INRAE=7.5;MAF_USDA=27.647
NC_035104.1	31244435	.	G	T	.	.	MAF_INRAE=7.5;MAF_USDA=28.235
NC_035104.1	31244477	.	A	T	.	.	MAF_INRAE=7.5;MAF_USDA=27.647
NC_035104.1	31244479	.	C	A	.	.	MAF_USDA=1.639
NC_035104.1	31244481	.	T	G	.	.	MAF_INRAE=7.5;MAF_USDA=27.647
NC_035104.1	31244576	.	T	C	.	.	MAF_INRAE=7.5;MAF_USDA=28.235
NC_035104.1	31244618	.	G	A	.	.	MAF_USDA=7.377
NC_035104.1	31244621	.	G	T	.	.	MAF_INRAE=7.5;MAF_USDA=27.647
NC_035104.1	31244622	.	T	G	.	.	MAF_INRAE=35.0;MAF_USDA=40.588
NC_035104.1	31244687	.	G	A	.	.	MAF_INRAE=7.5;MAF_USDA=27.059
NC_035104.1	31244696	.	G	T	.	.	MAF_USDA=3.279
NC_035104.1	31244743	.	C	A	.	.	MAF_INRAE=8.333;MAF_USDA=27.647
NC_035104.1	31244767	.	T	A	.	.	MAF_USDA=27.059
NC_035104.1	31244770	.	A	G	.	.	MAF_USDA=29.412
NC_035104.1	31244783	.	A	G	.	.	MAF_INRAE=8.333;MAF_USDA=28.824
NC_035104.1	31244814	.	C	T	.	.	MAF_INRAE=8.333;MAF_USDA=27.059
NC_035104.1	31244817	.	A	G	.	.	MAF_INRAE=8.333
NC_035104.1	31244862	.	T	C	.	.	MAF_USDA=20.833
NC_035104.1	31244912	.	T	C	.	.	MAF_USDA=12.353
NC_035104.1	31244913	.	T	C	.	.	MAF_USDA=4.167
NC_035104.1	31244928	.	T	C	.	.	MAF_USDA=4.918
NC_035104.1	31244936	.	T	C	.	.	MAF_USDA=32.738
NC_035104.1	31244947	.	C	A	.	.	MAF_USDA=22.353
NC_035104.1	31244960	.	T	C	.	.	MAF_USDA=14.706
NC_035104.1	31244964	.	G	T	.	.	MAF_USDA=12.295
NC_035104.1	31244966	.	T	A	.	.	MAF_USDA=13.529
NC_035104.1	31244968	.	T	A	.	.	MAF_USDA=28.235
NC_035104.1	31244971	.	C	A	.	.	MAF_USDA=44.118
NC_035104.1	31244983	.	A	C	.	.	MAF_USDA=16.071
NC_035104.1	31244991	.	G	C	.	.	MAF_USDA=12.353
NC_035104.1	31244999	.	T	A	.	.	MAF_USDA=15.882
NC_035104.1	31245027	.	T	G	.	.	MAF_USDA=3.279
NC_035104.1	31245032	.	T	C	.	.	MAF_USDA=18.235
NC_035104.1	31245033	.	T	C	.	.	MAF_USDA=35.417
NC_035104.1	31245036	.	G	T	.	.	MAF_USDA=20.0
NC_035104.1	31245045	.	A	T	.	.	MAF_USDA=4.098
NC_035104.1	31245049	.	G	T	.	.	MAF_USDA=4.098
NC_035104.1	31245104	.	T	C	.	.	MAF_USDA=16.667
NC_035104.1	31245108	.	G	T	.	.	MAF_USDA=18.75
NC_035104.1	31245387	.	G	A	.	.	MAF_USDA=1.639
NC_035104.1	31245413	.	C	T	.	.	MAF_USDA=27.059
NC_035104.1	31245414	.	T	G	.	.	MAF_USDA=27.059
NC_035104.1	31245425	.	T	C	.	.	MAF_USDA=27.647
NC_035104.1	31245479	.	G	A	.	.	MAF_INRAE=37.342;MAF_USDA=27.059
NC_035104.1	31245571	.	C	T	.	.	MAF_USDA=26.471
NC_035104.1	31245585	.	T	C	.	.	MAF_USDA=25.882
NC_035104.1	31245601	.	G	T	.	.	MAF_INRAE=35.443;MAF_USDA=20.0
NC_035104.1	31245606	.	A	G	.	.	MAF_INRAE=7.5;MAF_USDA=27.059
NC_035104.1	31245630	.	A	C	.	.	MAF_USDA=5.738
NC_035104.1	31245644	.	G	C	.	.	MAF_USDA=18.033
NC_035104.1	31245681	.	T	C	.	.	MAF_INRAE=7.5;MAF_USDA=13.934
NC_035104.1	31245703	.	C	T	.	.	MAF_USDA=3.279
NC_035104.1	31245723	.	C	T	.	.	MAF_INRAE=7.5;MAF_USDA=31.176
NC_035104.1	31245724	.	G	A	.	.	MAF_USDA=13.529
NC_035104.1	31245754	.	T	G	.	.	MAF_INRAE=7.5;MAF_USDA=25.882
NC_035104.1	31245787	.	A	T	.	.	MAF_INRAE=28.481;MAF_USDA=18.824
NC_035104.1	31245894	.	G	T	.	.	MAF_USDA=10.588
NC_035104.1	31246011	.	C	A	.	.	MAF_INRAE=5.263;MAF_USDA=2.941
NC_035104.1	31246030	.	A	C	.	.	MAF_INRAE=8.861;MAF_USDA=20.0
NC_035104.1	31246100	.	T	C	.	.	MAF_INRAE=8.333;MAF_USDA=27.976
NC_035104.1	31246155	.	C	A	.	.	MAF_USDA=6.25
NC_035104.1	31246187	.	G	A	.	.	MAF_INRAE=6.962;MAF_USDA=34.118
NC_035104.1	31246189	.	T	A	.	.	MAF_INRAE=7.5;MAF_USDA=34.118
NC_035104.1	31246214	.	C	T	.	.	MAF_USDA=1.176
NC_035104.1	31246239	.	C	G	.	.	MAF_INRAE=34.177;MAF_USDA=37.059
NC_035104.1	31246259	.	C	T	.	.	MAF_USDA=8.197
NC_035104.1	31246263	.	T	A	.	.	MAF_USDA=8.197
NC_035104.1	31246271	.	C	A	.	.	MAF_INRAE=33.544;MAF_USDA=38.095
NC_035104.1	31246280	.	C	T	.	.	MAF_USDA=1.667
NC_035104.1	31246281	.	T	G	.	.	MAF_INRAE=33.544;MAF_USDA=38.095
NC_035104.1	31246560	.	A	G	.	.	MAF_INRAE=33.544;MAF_USDA=30.588
NC_035104.1	31246583	.	A	G	.	.	MAF_INRAE=33.544
NC_035104.1	31246738	.	G	A	.	.	MAF_INRAE=31.579;MAF_USDA=36.471
NC_035104.1	31246825	.	C	A	.	.	MAF_USDA=39.412
NC_035104.1	31247660	.	C	G	.	.	MAF_USDA=2.459
NC_035104.1	31247686	.	A	G	.	.	MAF_USDA=41.765
NC_035104.1	31247718	.	T	C	.	.	MAF_INRAE=31.579;MAF_USDA=40.0
NC_035104.1	31247730	.	A	G	.	.	MAF_USDA=8.333
NC_035104.1	31247751	.	G	A	.	.	MAF_INRAE=5.263;MAF_USDA=1.639
NC_035104.1	31247753	.	T	C	.	.	MAF_USDA=1.639
NC_035104.1	31247774	.	C	A	.	.	MAF_INRAE=5.263;MAF_USDA=1.765
NC_035104.1	31247934	.	C	T	.	.	MAF_INRAE=36.076;MAF_USDA=41.765
NC_035104.1	31247954	.	T	G	.	.	MAF_INRAE=32.278;MAF_USDA=40.588
NC_035104.1	31247961	.	T	C	.	.	MAF_USDA=14.754
NC_035104.1	31248062	.	T	C	.	.	MAF_INRAE=34.177;MAF_USDA=27.059
NC_035104.1	31248170	.	G	T	.	.	MAF_INRAE=26.316;MAF_USDA=44.118
NC_035104.1	31248299	.	A	T	.	.	MAF_INRAE=1.667;MAF_USDA=25.882
NC_035104.1	31248304	.	G	T	.	.	MAF_INRAE=27.215;MAF_USDA=2.941
NC_035104.1	31248313	.	C	G	.	.	MAF_USDA=2.459
NC_035104.1	31248332	.	T	A	.	.	MAF_USDA=19.048
NC_035104.1	31248428	.	T	C	.	.	MAF_USDA=28.571
NC_035104.1	31248434	.	T	G	.	.	MAF_INRAE=27.215;MAF_USDA=3.333
NC_035104.1	31248446	.	T	A	.	.	MAF_USDA=28.571
NC_035104.1	31248461	.	C	T	.	.	MAF_USDA=3.333
NC_035104.1	31248544	.	T	A	.	.	MAF_USDA=4.167
NC_035104.1	31248560	.	C	A	.	.	MAF_USDA=2.5
NC_035104.1	31248686	.	G	A	.	.	MAF_USDA=1.639
NC_035104.1	31248719	.	T	G	.	.	MAF_INRAE=5.263;MAF_USDA=2.459
NC_035104.1	31248765	.	C	T	.	.	MAF_USDA=1.639
NC_035104.1	31248923	.	G	T	.	.	MAF_USDA=29.412
NC_035104.1	31248924	.	T	G	.	.	MAF_USDA=29.412
NC_035104.1	31248991	.	C	T	.	.	MAF_USDA=2.459
NC_035104.1	31248999	.	A	G	.	.	MAF_USDA=29.412
NC_035104.1	31249033	.	T	G	.	.	MAF_USDA=1.639
NC_035104.1	31249064	.	G	T	.	.	MAF_USDA=4.098
NC_035104.1	31249075	.	C	A	.	.	MAF_USDA=2.459
NC_035104.1	31249076	.	G	A	.	.	MAF_USDA=2.459
NC_035104.1	31249308	.	T	C	.	.	MAF_INRAE=1.667;MAF_USDA=29.167
NC_035104.1	31249368	.	T	C	.	.	MAF_INRAE=1.667;MAF_USDA=28.824
NC_035104.1	31249370	.	T	A	.	.	MAF_INRAE=1.667;MAF_USDA=28.824
NC_035104.1	31249399	.	A	T	.	.	MAF_INRAE=7.5
NC_035104.1	31249403	.	G	A	.	.	MAF_INRAE=7.5
NC_035104.1	31249453	.	C	T	.	.	MAF_USDA=27.647
NC_035104.1	31249461	.	T	C	.	.	MAF_USDA=24.118
NC_035104.1	31249465	.	G	A	.	.	MAF_USDA=24.118
NC_035104.1	31249493	.	G	A	.	.	MAF_INRAE=1.667;MAF_USDA=11.765
NC_035104.1	31249500	.	C	T	.	.	MAF_INRAE=28.481;MAF_USDA=27.059
NC_035104.1	31249545	.	T	G	.	.	MAF_INRAE=49.167;MAF_USDA=21.765
NC_035104.1	31249562	.	G	A	.	.	MAF_USDA=24.118
NC_035104.1	31249579	.	T	C	.	.	MAF_USDA=24.118
NC_035104.1	31249605	.	T	A	.	.	MAF_USDA=24.118
NC_035104.1	31249740	.	G	A	.	.	MAF_USDA=24.118
NC_035104.1	31249760	.	T	A	.	.	MAF_INRAE=5.833
NC_035104.1	31249781	.	G	A	.	.	MAF_USDA=11.475
NC_035104.1	31249782	.	C	T	.	.	MAF_USDA=11.475
NC_035104.1	31249821	.	G	A,C	.	.	MAF_INRAE=12.5;MAF_USDA=6.25
NC_035104.1	31249866	.	G	A	.	.	MAF_USDA=1.639
NC_035104.1	31249878	.	C	T	.	.	MAF_INRAE=10.833;MAF_USDA=24.118
NC_035104.1	31249889	.	T	G	.	.	MAF_USDA=25.294
NC_035104.1	31249913	.	T	C	.	.	MAF_INRAE=7.5
NC_035104.1	31249917	.	C	T	.	.	MAF_USDA=4.167
NC_035104.1	31249938	.	C	G	.	.	MAF_USDA=1.639
NC_035104.1	31250082	.	G	T	.	.	MAF_USDA=4.167
NC_035104.1	31250121	.	T	A	.	.	MAF_USDA=25.294
NC_035104.1	31250131	.	C	T	.	.	MAF_USDA=3.279
NC_035104.1	31250140	.	G	A	.	.	MAF_USDA=24.706
NC_035104.1	31250151	.	C	T	.	.	MAF_INRAE=1.667;MAF_USDA=11.176
NC_035104.1	31250192	.	C	A	.	.	MAF_USDA=23.529
NC_035104.1	31250247	.	C	T	.	.	MAF_USDA=24.706
NC_035104.1	31250399	.	A	G	.	.	MAF_INRAE=12.5
NC_035104.1	31250451	.	A	G	.	.	MAF_USDA=24.118
NC_035104.1	31250505	.	G	T	.	.	MAF_USDA=24.118
NC_035104.1	31250511	.	A	G	.	.	MAF_USDA=24.118
NC_035104.1	31250584	.	A	T	.	.	MAF_USDA=24.118
NC_035104.1	31250595	.	C	G	.	.	MAF_INRAE=27.848;MAF_USDA=9.412
NC_035104.1	31250633	.	A	T	.	.	MAF_USDA=4.167
NC_035104.1	31250635	.	A	C	.	.	MAF_USDA=4.167
NC_035104.1	31250662	.	G	A	.	.	MAF_INRAE=10.526;MAF_USDA=5.294
NC_035104.1	31250727	.	C	T	.	.	MAF_USDA=4.918
NC_035104.1	31250728	.	T	G	.	.	MAF_USDA=26.471
NC_035104.1	31250860	.	C	T	.	.	MAF_USDA=26.471
NC_035104.1	31250902	.	T	G	.	.	MAF_INRAE=27.848;MAF_USDA=10.0
NC_035104.1	31251025	.	A	C	.	.	MAF_INRAE=28.481;MAF_USDA=35.882
NC_035104.1	31251034	.	C	T	.	.	MAF_INRAE=28.481;MAF_USDA=36.471
NC_035104.1	31251106	.	C	A	.	.	MAF_INRAE=10.526;MAF_USDA=4.118
NC_035104.1	31251114	.	A	G	.	.	MAF_USDA=26.19
NC_035104.1	31251147	.	A	C	.	.	MAF_USDA=25.294
NC_035104.1	31251183	.	G	A	.	.	MAF_USDA=6.557
NC_035104.1	31251216	.	G	A	.	.	MAF_USDA=28.824
NC_035104.1	31251279	.	G	C	.	.	MAF_USDA=6.25
NC_035104.1	31251299	.	C	A	.	.	MAF_INRAE=5.263;MAF_USDA=7.059
NC_035104.1	31251347	.	G	A	.	.	MAF_USDA=1.639
NC_035104.1	31251460	.	A	C	.	.	MAF_USDA=4.918
NC_035104.1	31251510	.	C	T	.	.	MAF_USDA=23.529
NC_035104.1	31251565	.	A	G	.	.	MAF_USDA=23.529
NC_035104.1	31251583	.	C	G	.	.	MAF_INRAE=28.481;MAF_USDA=20.0
NC_035104.1	31251606	.	C	G	.	.	MAF_USDA=1.639
NC_035104.1	31251616	.	C	T	.	.	MAF_INRAE=47.368;MAF_USDA=27.059
NC_035104.1	31251652	.	T	A	.	.	MAF_INRAE=1.667;MAF_USDA=8.824
NC_035104.1	31251662	.	G	C	.	.	MAF_INRAE=1.667;MAF_USDA=8.824
NC_035104.1	31251670	.	G	A	.	.	MAF_USDA=1.639
NC_035104.1	31251673	.	G	A	.	.	MAF_USDA=24.706
NC_035104.1	31251786	.	C	G	.	.	MAF_USDA=2.459
NC_035104.1	31251792	.	G	A	.	.	MAF_INRAE=10.833;MAF_USDA=2.459
NC_035104.1	31251848	.	C	T	.	.	MAF_USDA=1.639
NC_035104.1	31251856	.	A	C	.	.	MAF_USDA=50.0
NC_035104.1	31251868	.	T	C	.	.	MAF_USDA=25.294
NC_035104.1	31251876	.	G	A	.	.	MAF_INRAE=13.924;MAF_USDA=1.639
NC_035104.1	31252060	.	C	T	.	.	MAF_INRAE=5.263;MAF_USDA=7.647
NC_035104.1	31252066	.	T	A	.	.	MAF_INRAE=24.051;MAF_USDA=4.118
NC_035104.1	31252158	.	G	A	.	.	MAF_USDA=25.882
NC_035104.1	31252195	.	A	G	.	.	MAF_USDA=26.471
NC_035104.1	31252222	.	G	A	.	.	MAF_USDA=2.459
NC_035104.1	31252239	.	T	C	.	.	MAF_USDA=25.882
NC_035104.1	31252283	.	G	C	.	.	MAF_USDA=25.294
NC_035104.1	31252298	.	C	T	.	.	MAF_USDA=24.118
NC_035104.1	31252357	.	T	C	.	.	MAF_USDA=23.529
NC_035104.1	31252428	.	A	G	.	.	MAF_USDA=1.639
NC_035104.1	31252520	.	A	T	.	.	MAF_INRAE=1.667;MAF_USDA=9.146
NC_035104.1	31252522	.	C	A	.	.	MAF_INRAE=1.667;MAF_USDA=9.756
NC_035104.1	31252606	.	C	T	.	.	MAF_USDA=1.639
NC_035104.1	31252617	.	G	A	.	.	MAF_USDA=24.706
NC_035104.1	31252664	.	G	T	.	.	MAF_INRAE=28.481;MAF_USDA=28.235
NC_035104.1	31252719	.	C	T	.	.	MAF_USDA=24.706
NC_035104.1	31252856	.	A	T	.	.	MAF_USDA=1.639
NC_035104.1	31252884	.	C	G	.	.	MAF_USDA=24.118
NC_035104.1	31252977	.	G	T	.	.	MAF_INRAE=1.667;MAF_USDA=8.824
NC_035104.1	31252990	.	A	T	.	.	MAF_INRAE=5.263;MAF_USDA=7.059
NC_035104.1	31253005	.	C	T	.	.	MAF_INRAE=5.263;MAF_USDA=7.059
NC_035104.1	31253135	.	C	T	.	.	MAF_USDA=22.941
NC_035104.1	31253167	.	C	T	.	.	MAF_USDA=1.639
NC_035104.1	31253190	.	G	T	.	.	MAF_INRAE=25.316;MAF_USDA=8.824
NC_035104.1	31253201	.	T	C	.	.	MAF_USDA=2.459
NC_035104.1	31253206	.	C	T	.	.	MAF_USDA=1.639
NC_035104.1	31253320	.	G	A	.	.	MAF_USDA=4.918
NC_035104.1	31253380	.	A	G	.	.	MAF_USDA=23.529
NC_035104.1	31253443	.	T	A	.	.	MAF_USDA=4.918
NC_035104.1	31253454	.	T	A	.	.	MAF_USDA=22.353
NC_035104.1	31253470	.	C	A	.	.	MAF_USDA=22.353
NC_035104.1	31253536	.	G	T	.	.	MAF_USDA=22.353
NC_035104.1	31253559	.	T	C	.	.	MAF_USDA=22.353
NC_035104.1	31253563	.	T	A	.	.	MAF_USDA=6.25
NC_035104.1	31253565	.	T	C	.	.	MAF_USDA=6.25
NC_035104.1	31253575	.	G	A	.	.	MAF_USDA=22.353
NC_035104.1	31253606	.	G	A	.	.	MAF_INRAE=26.582;MAF_USDA=4.098
NC_035104.1	31253649	.	T	A	.	.	MAF_USDA=6.25
NC_035104.1	31253805	.	A	G	.	.	MAF_USDA=11.475
NC_035104.1	31253810	.	C	G	.	.	MAF_USDA=6.557
NC_035104.1	31253882	.	G	T	.	.	MAF_USDA=6.25
NC_035104.1	31253887	.	T	C	.	.	MAF_USDA=24.118
NC_035104.1	31253900	.	C	T	.	.	MAF_USDA=24.706
NC_035104.1	31254031	.	C	T	.	.	MAF_USDA=1.667
NC_035104.1	31254052	.	C	T	.	.	MAF_INRAE=29.747;MAF_USDA=41.071
NC_035104.1	31254075	.	C	G	.	.	MAF_INRAE=43.038;MAF_USDA=23.529
NC_035104.1	31254095	.	C	G	.	.	MAF_USDA=1.639
NC_035104.1	31254096	.	T	G	.	.	MAF_USDA=21.765
NC_035104.1	31254248	.	T	A	.	.	MAF_USDA=6.25
NC_035104.1	31254263	.	T	A	.	.	MAF_INRAE=27.215;MAF_USDA=37.059
NC_035104.1	31254377	.	C	A	.	.	MAF_INRAE=28.481;MAF_USDA=28.824
NC_035104.1	31254467	.	C	T	.	.	MAF_INRAE=42.405;MAF_USDA=23.529
NC_035104.1	31254531	.	G	C	.	.	MAF_INRAE=24.051;MAF_USDA=4.118
NC_035104.1	31254581	.	C	T	.	.	MAF_USDA=3.279
NC_035104.1	31254632	.	A	G	.	.	MAF_USDA=2.459
NC_035104.1	31254666	.	C	T	.	.	MAF_USDA=3.279
NC_035104.1	31254671	.	G	A	.	.	MAF_USDA=2.459
NC_035104.1	31254724	.	A	G	.	.	MAF_USDA=2.459
NC_035104.1	31254806	.	A	G	.	.	MAF_USDA=2.459
NC_035104.1	31254839	.	A	T	.	.	MAF_USDA=2.459
NC_035104.1	31254875	.	A	G	.	.	MAF_USDA=2.459
NC_035104.1	31254880	.	G	T	.	.	MAF_USDA=2.459
NC_035104.1	31254899	.	G	C	.	.	MAF_INRAE=5.263;MAF_USDA=7.647
NC_035104.1	31254904	.	C	A	.	.	MAF_USDA=2.459
NC_035104.1	31254938	.	C	T	.	.	MAF_INRAE=43.038;MAF_USDA=22.941
NC_035104.1	31254941	.	G	C	.	.	MAF_INRAE=1.667;MAF_USDA=8.824
NC_035104.1	31254969	.	A	G	.	.	MAF_USDA=2.459
NC_035104.1	31255007	.	C	T	.	.	MAF_USDA=7.647
NC_035104.1	31255024	.	T	C	.	.	MAF_USDA=2.459
NC_035104.1	31255120	.	T	C	.	.	MAF_USDA=2.459
NC_035104.1	31255132	.	T	C	.	.	MAF_USDA=20.588
NC_035104.1	31255224	.	C	T	.	.	MAF_USDA=2.459
NC_035104.1	31255300	.	A	T	.	.	MAF_USDA=2.459
NC_035104.1	31255358	.	T	C	.	.	MAF_USDA=2.459
NC_035104.1	31255378	.	A	G	.	.	MAF_USDA=2.459
NC_035104.1	31255437	.	T	C	.	.	MAF_USDA=2.459
NC_035104.1	31255441	.	A	G	.	.	MAF_USDA=2.459
NC_035104.1	31255457	.	T	C	.	.	MAF_USDA=2.459
NC_035104.1	31255467	.	T	C	.	.	MAF_USDA=8.197
NC_035104.1	31255495	.	G	A	.	.	MAF_INRAE=43.038;MAF_USDA=22.941
NC_035104.1	31255519	.	C	T	.	.	MAF_USDA=2.459
NC_035104.1	31255585	.	G	A	.	.	MAF_USDA=2.459
NC_035104.1	31255592	.	C	T	.	.	MAF_USDA=5.294
NC_035104.1	31255601	.	G	T	.	.	MAF_INRAE=18.333;MAF_USDA=9.016
NC_035104.1	31255602	.	C	T	.	.	MAF_INRAE=18.333;MAF_USDA=9.016
NC_035104.1	31255687	.	C	A	.	.	MAF_USDA=2.459
NC_035104.1	31255702	.	G	A	.	.	MAF_USDA=2.459
NC_035104.1	31255710	.	A	T	.	.	MAF_USDA=1.639
NC_035104.1	31255739	.	G	A	.	.	MAF_INRAE=28.481;MAF_USDA=49.412
NC_035104.1	31255769	.	C	T	.	.	MAF_USDA=2.459
NC_035104.1	31255794	.	G	A	.	.	MAF_USDA=2.459
NC_035104.1	31255845	.	C	T	.	.	MAF_USDA=4.098
NC_035104.1	31255858	.	T	C	.	.	MAF_INRAE=26.582;MAF_USDA=4.098
NC_035104.1	31255883	.	C	T	.	.	MAF_USDA=3.279
NC_035104.1	31255926	.	T	C	.	.	MAF_USDA=1.639
NC_035104.1	31255977	.	A	G	.	.	MAF_USDA=2.459
NC_035104.1	31255978	.	T	C	.	.	MAF_USDA=2.459
NC_035104.1	31255979	.	G	A	.	.	MAF_USDA=2.459
NC_035104.1	31255982	.	C	T	.	.	MAF_USDA=2.459
NC_035104.1	31256053	.	C	A	.	.	MAF_USDA=5.294
NC_035104.1	31256156	.	C	T	.	.	MAF_USDA=2.459
NC_035104.1	31256169	.	G	T	.	.	MAF_USDA=6.557
NC_035104.1	31256170	.	G	A	.	.	MAF_INRAE=1.667;MAF_USDA=8.824
NC_035104.1	31256228	.	C	T	.	.	MAF_USDA=2.459
NC_035104.1	31256235	.	G	A	.	.	MAF_USDA=6.25
NC_035104.1	31256264	.	G	T	.	.	MAF_USDA=2.459
NC_035104.1	31256269	.	G	A	.	.	MAF_USDA=2.459
NC_035104.1	31256275	.	G	A	.	.	MAF_INRAE=5.263;MAF_USDA=2.459
NC_035104.1	31256280	.	C	T	.	.	MAF_USDA=1.667
NC_035104.1	31256455	.	G	A	.	.	MAF_USDA=1.639
NC_035104.1	31256532	.	C	T	.	.	MAF_USDA=2.459
NC_035104.1	31256549	.	C	T	.	.	MAF_USDA=5.882
NC_035104.1	31256558	.	G	T	.	.	MAF_USDA=2.459
NC_035104.1	31256574	.	C	T	.	.	MAF_USDA=3.279
NC_035104.1	31256610	.	C	T	.	.	MAF_USDA=3.279
NC_035104.1	31256663	.	C	A	.	.	MAF_INRAE=1.667;MAF_USDA=8.824
NC_035104.1	31256665	.	G	A	.	.	MAF_INRAE=27.215;MAF_USDA=5.738
NC_035104.1	31256672	.	C	G	.	.	MAF_INRAE=28.481;MAF_USDA=49.412
NC_035104.1	31256690	.	C	T	.	.	MAF_INRAE=27.215;MAF_USDA=4.918
NC_035104.1	31256708	.	T	C	.	.	MAF_USDA=3.279
NC_035104.1	31256735	.	C	T	.	.	MAF_USDA=2.083
NC_035104.1	31256741	.	T	C	.	.	MAF_USDA=2.459
NC_035104.1	31257072	.	C	T	.	.	MAF_INRAE=7.5
NC_035104.1	31257158	.	G	A	.	.	MAF_INRAE=28.481;MAF_USDA=35.417
NC_035104.1	31257203	.	C	T	.	.	MAF_USDA=3.529
NC_035104.1	31257290	.	A	G	.	.	MAF_USDA=2.586
NC_035104.1	31257295	.	A	G	.	.	MAF_USDA=2.586
NC_035104.1	31257340	.	C	A	.	.	MAF_USDA=4.918
NC_035104.1	31257368	.	G	A	.	.	MAF_USDA=2.459
NC_035104.1	31257403	.	C	T	.	.	MAF_INRAE=28.481;MAF_USDA=19.412
NC_035104.1	31257458	.	C	G	.	.	MAF_INRAE=48.333;MAF_USDA=14.583
NC_035104.1	31257462	.	T	G	.	.	MAF_INRAE=48.333;MAF_USDA=14.583
NC_035104.1	31257463	.	G	C	.	.	MAF_INRAE=48.333;MAF_USDA=14.583
NC_035104.1	31257467	.	G	C	.	.	MAF_USDA=6.471
NC_035104.1	31257506	.	A	T	.	.	MAF_USDA=2.459
NC_035104.1	31257583	.	T	C	.	.	MAF_USDA=2.459
NC_035104.1	31257609	.	G	T	.	.	MAF_USDA=2.459
NC_035104.1	31257636	.	A	G	.	.	MAF_INRAE=5.263
NC_035104.1	31257667	.	G	C	.	.	MAF_USDA=6.557
NC_035104.1	31257693	.	A	T	.	.	MAF_USDA=2.459
NC_035104.1	31257706	.	C	T	.	.	MAF_INRAE=43.038;MAF_USDA=22.353
NC_035104.1	31257745	.	G	A	.	.	MAF_USDA=2.459
NC_035104.1	31257774	.	T	A	.	.	MAF_USDA=2.459
NC_035104.1	31257791	.	T	C	.	.	MAF_USDA=3.279
NC_035104.1	31257848	.	G	T	.	.	MAF_INRAE=27.215;MAF_USDA=4.918
NC_035104.1	31257853	.	C	T	.	.	MAF_USDA=2.459
NC_035104.1	31257910	.	A	G	.	.	MAF_USDA=2.459
NC_035104.1	31257960	.	C	T	.	.	MAF_INRAE=28.481;MAF_USDA=50.0
NC_035104.1	31257964	.	A	C	.	.	MAF_USDA=2.459
NC_035104.1	31257971	.	T	C	.	.	MAF_USDA=2.459
NC_035104.1	31257975	.	C	A	.	.	MAF_USDA=1.639
NC_035104.1	31257976	.	C	T	.	.	MAF_INRAE=5.263;MAF_USDA=6.471
NC_035104.1	31257989	.	T	C	.	.	MAF_USDA=2.459
NC_035104.1	31257992	.	G	A	.	.	MAF_USDA=2.459
NC_035104.1	31258009	.	G	T	.	.	MAF_USDA=2.459
NC_035104.1	31258025	.	T	A	.	.	MAF_USDA=2.459
NC_035104.1	31258039	.	A	T	.	.	MAF_USDA=3.279
NC_035104.1	31258066	.	G	A	.	.	MAF_USDA=1.176
NC_035104.1	31258067	.	T	A	.	.	MAF_USDA=1.176
NC_035104.1	31258074	.	A	G	.	.	MAF_USDA=2.459
NC_035104.1	31258140	.	T	G	.	.	MAF_USDA=2.459
NC_035104.1	31258164	.	A	G	.	.	MAF_USDA=2.459
NC_035104.1	31258165	.	A	G	.	.	MAF_USDA=1.639
NC_035104.1	31258189	.	G	C	.	.	MAF_USDA=8.333
NC_035104.1	31258198	.	C	A	.	.	MAF_USDA=6.25
NC_035104.1	31258210	.	A	C	.	.	MAF_USDA=10.588
NC_035104.1	31258225	.	T	C	.	.	MAF_USDA=11.765
NC_035104.1	31258230	.	T	C	.	.	MAF_USDA=7.377
NC_035104.1	31258243	.	G	A	.	.	MAF_USDA=10.417
NC_035104.1	31258247	.	C	T	.	.	MAF_INRAE=25.0;MAF_USDA=3.279
NC_035104.1	31258249	.	C	G	.	.	MAF_USDA=4.167
NC_035104.1	31258271	.	A	T	.	.	MAF_INRAE=5.833
NC_035104.1	31258297	.	A	G	.	.	MAF_INRAE=3.333
NC_035104.1	31258303	.	A	G	.	.	MAF_INRAE=3.333
NC_035104.1	31258326	.	A	G	.	.	MAF_INRAE=1.667
NC_035104.1	31258328	.	C	A	.	.	MAF_INRAE=1.667
NC_035104.1	31258363	.	C	A	.	.	MAF_USDA=2.459
NC_035104.1	31258380	.	A	G	.	.	MAF_USDA=20.0
NC_035104.1	31258404	.	C	A	.	.	MAF_USDA=4.918
NC_035104.1	31258405	.	C	T	.	.	MAF_INRAE=28.333;MAF_USDA=7.647
NC_035104.1	31258420	.	T	C	.	.	MAF_INRAE=4.167;MAF_USDA=7.377
NC_035104.1	31258421	.	G	A	.	.	MAF_INRAE=4.167
NC_035104.1	31258442	.	A	G	.	.	MAF_USDA=9.836
NC_035104.1	31258443	.	C	T	.	.	MAF_USDA=8.197
NC_035104.1	31258444	.	A	C	.	.	MAF_USDA=9.836
NC_035104.1	31258474	.	T	A	.	.	MAF_INRAE=21.667;MAF_USDA=15.574
NC_035104.1	31258475	.	T	C	.	.	MAF_INRAE=21.667;MAF_USDA=14.754
NC_035104.1	31258487	.	G	A	.	.	MAF_INRAE=37.5;MAF_USDA=41.667
NC_035104.1	31258496	.	C	T	.	.	MAF_INRAE=11.667;MAF_USDA=15.574
NC_035104.1	31258527	.	C	T	.	.	MAF_INRAE=5.0
NC_035104.1	31258546	.	G	T	.	.	MAF_INRAE=2.5;MAF_USDA=8.197
NC_035104.1	31258576	.	C	T	.	.	MAF_INRAE=1.667;MAF_USDA=7.377
NC_035104.1	31258577	.	G	T	.	.	MAF_INRAE=1.667
NC_035104.1	31258588	.	C	T	.	.	MAF_USDA=4.918
NC_035104.1	31258627	.	T	C	.	.	MAF_INRAE=27.215;MAF_USDA=4.918
NC_035104.1	31258680	.	A	C	.	.	MAF_USDA=6.25
NC_035104.1	31258689	.	G	T	.	.	MAF_INRAE=1.667;MAF_USDA=13.529
NC_035104.1	31258834	.	C	G	.	.	MAF_INRAE=28.481;MAF_USDA=25.882
NC_035104.1	31258860	.	C	T	.	.	MAF_USDA=4.918
NC_035104.1	31258960	.	G	T	.	.	MAF_USDA=3.279
NC_035104.1	31259049	.	A	C	.	.	MAF_USDA=2.459
NC_035104.1	31259060	.	G	A	.	.	MAF_USDA=6.557
NC_035104.1	31259127	.	A	G	.	.	MAF_USDA=7.647
NC_035104.1	31259131	.	G	A	.	.	MAF_USDA=2.459
NC_035104.1	31259132	.	A	T	.	.	MAF_USDA=2.459
NC_035104.1	31259173	.	A	C	.	.	MAF_USDA=5.294
NC_035104.1	31259231	.	C	T	.	.	MAF_USDA=1.639
NC_035104.1	31259240	.	T	G	.	.	MAF_USDA=2.459
NC_035104.1	31259244	.	C	A	.	.	MAF_USDA=2.459
NC_035104.1	31259283	.	T	G	.	.	MAF_INRAE=25.949;MAF_USDA=4.918
NC_035104.1	31259316	.	T	C	.	.	MAF_USDA=2.459
NC_035104.1	31259381	.	T	G	.	.	MAF_USDA=2.459
NC_035104.1	31259386	.	A	G	.	.	MAF_USDA=1.639
NC_035104.1	31259403	.	C	A	.	.	MAF_USDA=2.459
NC_035104.1	31259409	.	T	C	.	.	MAF_USDA=1.639
NC_035104.1	31259469	.	T	G	.	.	MAF_USDA=2.459
NC_035104.1	31259479	.	C	A	.	.	MAF_INRAE=42.405;MAF_USDA=22.941
NC_035104.1	31259483	.	G	T	.	.	MAF_INRAE=6.667;MAF_USDA=4.098
NC_035104.1	31259484	.	T	C	.	.	MAF_INRAE=6.667;MAF_USDA=4.098
NC_035104.1	31259585	.	C	A	.	.	MAF_USDA=2.459
NC_035104.1	31259699	.	A	C	.	.	MAF_USDA=2.459
NC_035104.1	31259801	.	G	T	.	.	MAF_USDA=2.459
NC_035104.1	31259808	.	G	A	.	.	MAF_USDA=2.459
NC_035104.1	31259813	.	C	T	.	.	MAF_USDA=2.459
NC_035104.1	31259829	.	C	T	.	.	MAF_USDA=2.459
NC_035104.1	31259837	.	C	T	.	.	MAF_INRAE=5.263;MAF_USDA=7.647
NC_035104.1	31259839	.	C	T	.	.	MAF_USDA=7.647
NC_035104.1	31259877	.	G	C	.	.	MAF_USDA=2.459
NC_035104.1	31259921	.	G	T	.	.	MAF_INRAE=1.667;MAF_USDA=19.412
NC_035104.1	31259982	.	G	T	.	.	MAF_USDA=2.459
NC_035104.1	31260064	.	T	C	.	.	MAF_USDA=6.557
NC_035104.1	31260079	.	C	T	.	.	MAF_INRAE=1.667;MAF_USDA=16.471
NC_035104.1	31260094	.	G	A	.	.	MAF_INRAE=24.684;MAF_USDA=3.529
NC_035104.1	31260153	.	A	G	.	.	MAF_USDA=6.557
NC_035104.1	31260329	.	C	T	.	.	MAF_USDA=31.25
NC_035104.1	31260350	.	A	G	.	.	MAF_USDA=8.696
NC_035104.1	31260377	.	A	C	.	.	MAF_USDA=45.833
NC_035104.1	31260548	.	T	A	.	.	MAF_INRAE=18.333;MAF_USDA=24.706
NC_035104.1	31260600	.	T	A	.	.	MAF_INRAE=6.667;MAF_USDA=12.353
NC_035104.1	31260667	.	A	C	.	.	MAF_USDA=7.059
NC_035104.1	31260685	.	A	C	.	.	MAF_USDA=4.098
NC_035104.1	31260688	.	T	C	.	.	MAF_USDA=4.098
NC_035104.1	31260746	.	C	T	.	.	MAF_INRAE=5.263;MAF_USDA=2.459
NC_035104.1	31260788	.	T	A	.	.	MAF_USDA=18.75
NC_035104.1	31260813	.	C	A	.	.	MAF_USDA=2.459
NC_035104.1	31260903	.	C	A	.	.	MAF_INRAE=5.263;MAF_USDA=10.656
NC_035104.1	31260905	.	T	C	.	.	MAF_USDA=1.639
NC_035104.1	31260926	.	A	C	.	.	MAF_USDA=1.639
NC_035104.1	31260986	.	T	A	.	.	MAF_USDA=2.459
NC_035104.1	31261027	.	A	G	.	.	MAF_INRAE=1.667;MAF_USDA=8.235
NC_035104.1	31261075	.	T	A	.	.	MAF_INRAE=32.911;MAF_USDA=21.176
NC_035104.1	31261162	.	A	G	.	.	MAF_USDA=2.459
NC_035104.1	31261171	.	T	G	.	.	MAF_INRAE=27.215
NC_035104.1	31261176	.	C	T	.	.	MAF_USDA=1.765
NC_035104.1	31261231	.	T	C	.	.	MAF_INRAE=39.873;MAF_USDA=14.706
NC_035104.1	31261249	.	A	C	.	.	MAF_USDA=2.459
NC_035104.1	31261272	.	A	T	.	.	MAF_USDA=2.459
NC_035104.1	31261277	.	G	T	.	.	MAF_USDA=5.738
NC_035104.1	31261280	.	A	C	.	.	MAF_USDA=21.176
NC_035104.1	31261304	.	T	C	.	.	MAF_USDA=8.197
NC_035104.1	31261517	.	G	A	.	.	MAF_INRAE=11.667;MAF_USDA=16.667
NC_035104.1	31261639	.	G	T	.	.	MAF_USDA=6.25
NC_035104.1	31261812	.	A	G	.	.	MAF_USDA=2.459
NC_035104.1	31261828	.	C	A	.	.	MAF_USDA=2.459
NC_035104.1	31261922	.	G	A	.	.	MAF_USDA=2.459
NC_035104.1	31261943	.	T	A	.	.	MAF_USDA=6.25
NC_035104.1	31262044	.	G	A	.	.	MAF_USDA=2.459
NC_035104.1	31262045	.	G	T	.	.	MAF_USDA=2.459
NC_035104.1	31262061	.	A	G	.	.	MAF_USDA=2.459
NC_035104.1	31262144	.	C	G	.	.	MAF_USDA=2.459
NC_035104.1	31262233	.	A	G	.	.	MAF_USDA=2.459
NC_035104.1	31262246	.	G	A	.	.	MAF_INRAE=8.861;MAF_USDA=42.353
NC_035104.1	31262282	.	A	T	.	.	MAF_USDA=4.918
NC_035104.1	31262344	.	A	C	.	.	MAF_USDA=2.459
NC_035104.1	31262378	.	A	G	.	.	MAF_USDA=20.0
NC_035104.1	31262433	.	C	T	.	.	MAF_USDA=2.459
NC_035104.1	31262554	.	A	T	.	.	MAF_USDA=2.459
NC_035104.1	31262616	.	T	C	.	.	MAF_INRAE=21.519;MAF_USDA=18.235
NC_035104.1	31262617	.	G	A	.	.	MAF_USDA=8.235
NC_035104.1	31262648	.	G	A	.	.	MAF_INRAE=22.785;MAF_USDA=4.098
NC_035104.1	31262684	.	T	C	.	.	MAF_USDA=2.459
NC_035104.1	31262724	.	G	C	.	.	MAF_INRAE=27.215;MAF_USDA=6.557
NC_035104.1	31262746	.	T	C	.	.	MAF_USDA=2.459
NC_035104.1	31262786	.	G	T	.	.	MAF_USDA=2.459
NC_035104.1	31262790	.	G	A	.	.	MAF_USDA=2.459
NC_035104.1	31262800	.	C	T	.	.	MAF_USDA=2.459
NC_035104.1	31262897	.	C	G	.	.	MAF_USDA=1.639
NC_035104.1	31262996	.	G	A	.	.	MAF_USDA=2.459
NC_035104.1	31262999	.	T	A	.	.	MAF_USDA=4.918
NC_035104.1	31263025	.	A	G	.	.	MAF_USDA=4.098
NC_035104.1	31263027	.	G	A	.	.	MAF_USDA=4.098
NC_035104.1	31263028	.	C	A	.	.	MAF_USDA=4.098
NC_035104.1	31263040	.	G	A	.	.	MAF_USDA=4.098
NC_035104.1	31263102	.	A	G	.	.	MAF_INRAE=1.667
NC_035104.1	31263106	.	C	T	.	.	MAF_USDA=4.918
NC_035104.1	31263109	.	C	T	.	.	MAF_INRAE=13.333;MAF_USDA=18.75
NC_035104.1	31263122	.	G	A	.	.	MAF_INRAE=8.228;MAF_USDA=37.5
NC_035104.1	31263135	.	C	T	.	.	MAF_INRAE=1.899;MAF_USDA=28.235
NC_035104.1	31263159	.	C	T	.	.	MAF_USDA=1.639
NC_035104.1	31263207	.	C	A	.	.	MAF_INRAE=27.215;MAF_USDA=4.918
NC_035104.1	31263230	.	C	T	.	.	MAF_USDA=1.639
NC_035104.1	31263239	.	C	A	.	.	MAF_USDA=2.459
NC_035104.1	31263357	.	G	A	.	.	MAF_USDA=7.059
NC_035104.1	31263358	.	T	C	.	.	MAF_INRAE=10.833;MAF_USDA=4.918
NC_035104.1	31263448	.	G	A	.	.	MAF_USDA=3.279
NC_035104.1	31263452	.	T	C	.	.	MAF_USDA=3.279
NC_035104.1	31263553	.	G	A	.	.	MAF_USDA=2.459
NC_035104.1	31263598	.	T	C	.	.	MAF_USDA=3.279
NC_035104.1	31263601	.	T	G	.	.	MAF_INRAE=27.215;MAF_USDA=8.235
NC_035104.1	31263626	.	A	C	.	.	MAF_USDA=3.279
NC_035104.1	31263651	.	C	G	.	.	MAF_USDA=1.639
NC_035104.1	31263666	.	C	T	.	.	MAF_INRAE=8.861;MAF_USDA=8.824
NC_035104.1	31263673	.	T	A	.	.	MAF_INRAE=22.152;MAF_USDA=20.0
NC_035104.1	31263704	.	T	A	.	.	MAF_USDA=3.279
NC_035104.1	31263865	.	G	A	.	.	MAF_USDA=2.459
NC_035104.1	31263968	.	A	C	.	.	MAF_USDA=4.098
NC_035104.1	31264025	.	G	A	.	.	MAF_INRAE=8.861;MAF_USDA=8.824
NC_035104.1	31264035	.	G	A	.	.	MAF_USDA=7.059
NC_035104.1	31264101	.	A	G	.	.	MAF_USDA=8.235
NC_035104.1	31264186	.	G	T	.	.	MAF_USDA=1.639
NC_035104.1	31264255	.	A	C	.	.	MAF_INRAE=36.076;MAF_USDA=11.765
NC_035104.1	31264306	.	T	C	.	.	MAF_INRAE=27.215;MAF_USDA=5.738
NC_035104.1	31264330	.	T	G	.	.	MAF_INRAE=10.526;MAF_USDA=4.118
NC_035104.1	31264378	.	A	G	.	.	MAF_USDA=3.279
NC_035104.1	31264425	.	C	T	.	.	MAF_USDA=10.0
NC_035104.1	31264464	.	A	C	.	.	MAF_INRAE=27.215;MAF_USDA=4.918
NC_035104.1	31264478	.	G	A	.	.	MAF_USDA=5.882
NC_035104.1	31264489	.	C	T	.	.	MAF_USDA=3.279
NC_035104.1	31264500	.	A	G	.	.	MAF_INRAE=37.342;MAF_USDA=37.059
NC_035104.1	31264535	.	T	A	.	.	MAF_USDA=5.882
NC_035104.1	31264551	.	A	T	.	.	MAF_USDA=4.098
NC_035104.1	31264561	.	A	C	.	.	MAF_USDA=8.235
NC_035104.1	31264572	.	T	C	.	.	MAF_INRAE=36.076;MAF_USDA=18.824
NC_035104.1	31264603	.	T	C	.	.	MAF_USDA=11.176
NC_035104.1	31264630	.	T	A	.	.	MAF_INRAE=36.709;MAF_USDA=12.353
NC_035104.1	31264631	.	A	T	.	.	MAF_USDA=7.647
NC_035104.1	31264632	.	A	C	.	.	MAF_INRAE=48.101;MAF_USDA=32.353
NC_035104.1	31264694	.	A	C	.	.	MAF_USDA=8.824
NC_035104.1	31264711	.	A	C	.	.	MAF_USDA=8.824
NC_035104.1	31264712	.	C	T	.	.	MAF_USDA=8.824
NC_035104.1	31264717	.	A	C	.	.	MAF_USDA=3.279
NC_035104.1	31264740	.	G	C	.	.	MAF_USDA=8.235
NC_035104.1	31264955	.	A	G	.	.	MAF_INRAE=27.215;MAF_USDA=5.882
NC_035104.1	31265024	.	A	T	.	.	MAF_USDA=2.459
NC_035104.1	31265044	.	C	T	.	.	MAF_USDA=1.639
NC_035104.1	31265119	.	A	C	.	.	MAF_INRAE=5.263;MAF_USDA=1.639
NC_035104.1	31265121	.	C	G	.	.	MAF_USDA=1.639
NC_035104.1	31265193	.	T	C	.	.	MAF_USDA=7.059
NC_035104.1	31265210	.	G	A	.	.	MAF_INRAE=1.667;MAF_USDA=15.294
NC_035104.1	31265353	.	A	G	.	.	MAF_USDA=7.059
NC_035104.1	31265362	.	A	C	.	.	MAF_USDA=7.647
NC_035104.1	31265391	.	T	C	.	.	MAF_USDA=7.059
NC_035104.1	31265456	.	G	C	.	.	MAF_USDA=6.471
NC_035104.1	31265479	.	A	G	.	.	MAF_USDA=7.059
NC_035104.1	31265507	.	A	G	.	.	MAF_USDA=7.059
NC_035104.1	31265510	.	T	G	.	.	MAF_USDA=7.059
NC_035104.1	31265558	.	C	G	.	.	MAF_USDA=7.059
NC_035104.1	31265645	.	C	T	.	.	MAF_INRAE=1.667;MAF_USDA=8.235
NC_035104.1	31265734	.	C	T	.	.	MAF_USDA=4.706
NC_035104.1	31265746	.	C	T	.	.	MAF_USDA=7.059
NC_035104.1	31265803	.	T	C	.	.	MAF_USDA=6.557
NC_035104.1	31265805	.	T	C	.	.	MAF_USDA=6.557
NC_035104.1	31265807	.	C	G	.	.	MAF_USDA=6.471
NC_035104.1	31265868	.	A	C	.	.	MAF_USDA=7.059
NC_035104.1	31265966	.	T	G	.	.	MAF_USDA=7.059
NC_035104.1	31266104	.	T	G	.	.	MAF_USDA=6.25
NC_035104.1	31266116	.	G	T	.	.	MAF_USDA=7.059
NC_035104.1	31266118	.	A	G	.	.	MAF_USDA=7.059
NC_035104.1	31266259	.	G	T	.	.	MAF_USDA=7.059
NC_035104.1	31266373	.	T	A	.	.	MAF_USDA=6.25
NC_035104.1	31266395	.	G	T	.	.	MAF_USDA=3.529
NC_035104.1	31266416	.	C	A	.	.	MAF_USDA=18.75
NC_035104.1	31266474	.	C	A	.	.	MAF_USDA=7.647
NC_035104.1	31266475	.	A	T	.	.	MAF_USDA=7.059
NC_035104.1	31266481	.	A	T	.	.	MAF_USDA=7.059
NC_035104.1	31266482	.	T	A	.	.	MAF_USDA=7.059
NC_035104.1	31266495	.	A	C	.	.	MAF_USDA=6.471
NC_035104.1	31266496	.	A	C	.	.	MAF_INRAE=1.667;MAF_USDA=8.235
NC_035104.1	31266514	.	G	A	.	.	MAF_USDA=7.647
NC_035104.1	31266559	.	T	G	.	.	MAF_USDA=6.471
NC_035104.1	31266736	.	T	C	.	.	MAF_USDA=7.647
NC_035104.1	31266855	.	G	A	.	.	MAF_USDA=7.059
NC_035104.1	31266864	.	T	C	.	.	MAF_INRAE=1.667
NC_035104.1	31266917	.	G	A	.	.	MAF_INRAE=22.152;MAF_USDA=20.0
NC_035104.1	31266927	.	G	T	.	.	MAF_USDA=4.918
NC_035104.1	31266938	.	C	A	.	.	MAF_USDA=2.459
NC_035104.1	31266942	.	T	C	.	.	MAF_USDA=7.377
NC_035104.1	31266943	.	C	A	.	.	MAF_USDA=8.824
NC_035104.1	31267056	.	C	T	.	.	MAF_USDA=3.279
NC_035104.1	31267068	.	G	A	.	.	MAF_INRAE=15.789
NC_035104.1	31267127	.	G	C	.	.	MAF_INRAE=3.333
NC_035104.1	31267148	.	T	C	.	.	MAF_INRAE=25.0
NC_035104.1	31267169	.	G	A	.	.	MAF_INRAE=2.5
NC_035104.1	31267179	.	A	G	.	.	MAF_INRAE=23.333
NC_035104.1	31267186	.	A	C	.	.	MAF_INRAE=23.333
NC_035104.1	31267194	.	C	T	.	.	MAF_INRAE=10.0;MAF_USDA=18.75
NC_035104.1	31267196	.	T	C	.	.	MAF_INRAE=23.333
NC_035104.1	31267202	.	T	C	.	.	MAF_INRAE=21.667
NC_035104.1	31267214	.	T	C	.	.	MAF_USDA=6.471
NC_035104.1	31267223	.	A	C	.	.	MAF_INRAE=2.5
NC_035104.1	31267246	.	A	T	.	.	MAF_INRAE=3.333
NC_035104.1	31267251	.	C	T	.	.	MAF_INRAE=1.667;MAF_USDA=3.279
NC_035104.1	31267256	.	A	T	.	.	MAF_INRAE=3.333
NC_035104.1	31267298	.	G	T	.	.	MAF_USDA=6.471
NC_035104.1	31267307	.	C	G	.	.	MAF_INRAE=5.833
NC_035104.1	31267315	.	T	A	.	.	MAF_USDA=6.25
NC_035104.1	31267316	.	A	T	.	.	MAF_INRAE=6.667
NC_035104.1	31267318	.	T	G	.	.	MAF_INRAE=6.667
NC_035104.1	31267324	.	C	T	.	.	MAF_INRAE=6.667
NC_035104.1	31267345	.	C	T	.	.	MAF_INRAE=9.167
NC_035104.1	31267349	.	C	G	.	.	MAF_INRAE=8.333
NC_035104.1	31267358	.	T	C	.	.	MAF_INRAE=7.5
NC_035104.1	31267368	.	C	T	.	.	MAF_INRAE=13.333;MAF_USDA=4.918
NC_035104.1	31267369	.	G	C	.	.	MAF_INRAE=8.333
NC_035104.1	31267373	.	T	C	.	.	MAF_INRAE=8.333
NC_035104.1	31267375	.	G	A	.	.	MAF_USDA=3.279
NC_035104.1	31267392	.	G	A	.	.	MAF_USDA=1.639
NC_035104.1	31267429	.	A	G	.	.	MAF_USDA=12.5
NC_035104.1	31267566	.	T	C	.	.	MAF_USDA=4.706
NC_035104.1	31267643	.	C	T	.	.	MAF_USDA=7.059
NC_035104.1	31267675	.	C	A	.	.	MAF_USDA=7.059
NC_035104.1	31267677	.	T	A	.	.	MAF_USDA=7.059
NC_035104.1	31267722	.	G	T	.	.	MAF_USDA=7.059
NC_035104.1	31267731	.	A	C	.	.	MAF_USDA=7.059
NC_035104.1	31267768	.	A	G	.	.	MAF_USDA=7.647
NC_035104.1	31267774	.	C	A	.	.	MAF_USDA=7.059
NC_035104.1	31267792	.	C	T	.	.	MAF_USDA=7.059
NC_035104.1	31267806	.	T	C	.	.	MAF_USDA=17.647
NC_035104.1	31267807	.	A	G	.	.	MAF_USDA=7.059
NC_035104.1	31267847	.	G	A	.	.	MAF_USDA=8.824
NC_035104.1	31267858	.	C	T	.	.	MAF_USDA=2.459
NC_035104.1	31267971	.	G	A	.	.	MAF_USDA=2.459
NC_035104.1	31268010	.	T	G	.	.	MAF_INRAE=11.392;MAF_USDA=11.176
NC_035104.1	31268198	.	A	G	.	.	MAF_USDA=5.882
NC_035104.1	31268229	.	C	T	.	.	MAF_INRAE=27.848;MAF_USDA=4.918
NC_035104.1	31268249	.	C	T	.	.	MAF_USDA=4.118
NC_035104.1	31268325	.	T	A	.	.	MAF_USDA=5.882
NC_035104.1	31268330	.	G	A	.	.	MAF_INRAE=20.886;MAF_USDA=17.647
NC_035104.1	31268364	.	A	T	.	.	MAF_INRAE=27.215;MAF_USDA=9.412
NC_035104.1	31268403	.	T	G	.	.	MAF_USDA=5.882
NC_035104.1	31268407	.	T	C	.	.	MAF_INRAE=17.5;MAF_USDA=9.836
NC_035104.1	31268437	.	A	C	.	.	MAF_USDA=6.25
NC_035104.1	31268563	.	C	T	.	.	MAF_INRAE=22.152;MAF_USDA=21.765
NC_035104.1	31268639	.	C	A	.	.	MAF_USDA=5.882
NC_035104.1	31268702	.	A	G	.	.	MAF_INRAE=22.152;MAF_USDA=19.412
NC_035104.1	31268714	.	C	A	.	.	MAF_USDA=5.882
NC_035104.1	31268767	.	C	A	.	.	MAF_INRAE=1.667
NC_035104.1	31268768	.	T	C	.	.	MAF_INRAE=1.667
NC_035104.1	31268852	.	C	T	.	.	MAF_USDA=5.882
NC_035104.1	31268935	.	A	G	.	.	MAF_USDA=6.471
NC_035104.1	31268978	.	A	C	.	.	MAF_USDA=25.595
NC_035104.1	31268989	.	A	C	.	.	MAF_INRAE=18.333;MAF_USDA=9.016
NC_035104.1	31269224	.	C	A	.	.	MAF_INRAE=26.582;MAF_USDA=25.0
NC_035104.1	31269385	.	G	T	.	.	MAF_INRAE=20.253
NC_035104.1	31269570	.	C	A	.	.	MAF_INRAE=5.263
NC_035104.1	31269724	.	G	A	.	.	MAF_USDA=4.098
NC_035104.1	31269786	.	G	T	.	.	MAF_USDA=7.5
NC_035104.1	31269801	.	T	C	.	.	MAF_USDA=3.279
NC_035104.1	31269911	.	T	C	.	.	MAF_USDA=7.377
NC_035104.1	31270012	.	T	A	.	.	MAF_INRAE=26.582
NC_035104.1	31270108	.	T	C	.	.	MAF_USDA=3.529
NC_035104.1	31270158	.	C	T	.	.	MAF_INRAE=13.924
NC_035104.1	31270178	.	A	G	.	.	MAF_USDA=5.294
NC_035104.1	31270180	.	C	A	.	.	MAF_USDA=5.294
NC_035104.1	31270214	.	G	A	.	.	MAF_USDA=1.639
NC_035104.1	31270222	.	A	C	.	.	MAF_USDA=5.294
NC_035104.1	31270227	.	A	G	.	.	MAF_INRAE=18.987;MAF_USDA=10.0
NC_035104.1	31270242	.	T	C	.	.	MAF_USDA=4.706
NC_035104.1	31270257	.	G	A	.	.	MAF_USDA=6.25
NC_035104.1	31270287	.	G	A	.	.	MAF_USDA=4.706
NC_035104.1	31270298	.	T	A	.	.	MAF_USDA=4.762
NC_035104.1	31270306	.	A	G	.	.	MAF_USDA=5.294
NC_035104.1	31270315	.	C	A	.	.	MAF_USDA=4.706
NC_035104.1	31270443	.	A	G	.	.	MAF_USDA=5.294
NC_035104.1	31270468	.	A	G	.	.	MAF_USDA=4.918
NC_035104.1	31270516	.	A	G	.	.	MAF_USDA=5.738
NC_035104.1	31270531	.	A	C	.	.	MAF_USDA=6.557
NC_035104.1	31270541	.	G	A	.	.	MAF_USDA=5.294
NC_035104.1	31270546	.	C	T	.	.	MAF_USDA=2.459
NC_035104.1	31270568	.	C	A	.	.	MAF_USDA=5.294
NC_035104.1	31270650	.	C	A	.	.	MAF_USDA=1.639
NC_035104.1	31270678	.	C	G	.	.	MAF_USDA=5.882
NC_035104.1	31270705	.	C	A	.	.	MAF_USDA=5.882
NC_035104.1	31270923	.	G	A	.	.	MAF_USDA=5.833
NC_035104.1	31270937	.	T	C	.	.	MAF_INRAE=18.333;MAF_USDA=10.833
NC_035104.1	31271084	.	C	T	.	.	MAF_USDA=6.471
NC_035104.1	31271086	.	T	C	.	.	MAF_INRAE=8.861;MAF_USDA=8.824
NC_035104.1	31271143	.	A	C	.	.	MAF_USDA=6.471
NC_035104.1	31271160	.	G	T	.	.	MAF_INRAE=1.667;MAF_USDA=8.235
NC_035104.1	31271214	.	A	G	.	.	MAF_USDA=6.557
NC_035104.1	31271267	.	C	T	.	.	MAF_USDA=4.118
NC_035104.1	31271292	.	G	A	.	.	MAF_USDA=5.882
NC_035104.1	31271295	.	G	A	.	.	MAF_USDA=1.639
NC_035104.1	31271339	.	T	C	.	.	MAF_USDA=4.118
NC_035104.1	31271342	.	T	G	.	.	MAF_USDA=2.459
NC_035104.1	31271343	.	G	A	.	.	MAF_INRAE=1.667;MAF_USDA=8.235
NC_035104.1	31271347	.	G	A	.	.	MAF_USDA=4.118
NC_035104.1	31271353	.	A	T	.	.	MAF_USDA=4.118
NC_035104.1	31271368	.	T	C	.	.	MAF_USDA=1.639
NC_035104.1	31271379	.	T	C	.	.	MAF_USDA=4.918
NC_035104.1	31271396	.	T	G	.	.	MAF_USDA=6.471
NC_035104.1	31271411	.	A	G	.	.	MAF_USDA=6.25
NC_035104.1	31271458	.	C	T	.	.	MAF_INRAE=26.582;MAF_USDA=4.918
NC_035104.1	31271530	.	C	G	.	.	MAF_USDA=2.459
NC_035104.1	31271579	.	A	C	.	.	MAF_USDA=1.765
NC_035104.1	31271596	.	A	G	.	.	MAF_USDA=5.294
NC_035104.1	31271597	.	T	A	.	.	MAF_USDA=5.294
NC_035104.1	31271600	.	A	C	.	.	MAF_USDA=5.294
NC_035104.1	31271601	.	T	A	.	.	MAF_USDA=5.294
NC_035104.1	31271602	.	T	G	.	.	MAF_USDA=5.294
NC_035104.1	31271638	.	A	C	.	.	MAF_USDA=2.459
NC_035104.1	31271670	.	G	A	.	.	MAF_USDA=7.059
NC_035104.1	31271704	.	G	T	.	.	MAF_USDA=5.882
NC_035104.1	31271716	.	G	A	.	.	MAF_USDA=5.882
NC_035104.1	31271717	.	T	G	.	.	MAF_USDA=5.882
NC_035104.1	31271731	.	A	T	.	.	MAF_USDA=5.882
NC_035104.1	31271742	.	C	T	.	.	MAF_USDA=5.882
NC_035104.1	31271748	.	A	T	.	.	MAF_INRAE=36.076;MAF_USDA=18.235
NC_035104.1	31271759	.	G	T	.	.	MAF_USDA=5.294
NC_035104.1	31271762	.	G	C	.	.	MAF_USDA=12.353
NC_035104.1	31271763	.	T	G	.	.	MAF_USDA=11.765
NC_035104.1	31271781	.	C	T	.	.	MAF_USDA=5.294
NC_035104.1	31271782	.	C	G	.	.	MAF_USDA=5.294
NC_035104.1	31271835	.	T	A	.	.	MAF_USDA=5.294
NC_035104.1	31271856	.	G	T	.	.	MAF_USDA=5.294
NC_035104.1	31271860	.	C	G	.	.	MAF_USDA=5.294
NC_035104.1	31271921	.	G	A	.	.	MAF_USDA=5.294
NC_035104.1	31271940	.	G	A	.	.	MAF_USDA=5.882
NC_035104.1	31271957	.	C	T	.	.	MAF_USDA=5.882
NC_035104.1	31271966	.	C	A	.	.	MAF_INRAE=8.861;MAF_USDA=9.412
NC_035104.1	31272014	.	C	G	.	.	MAF_USDA=5.882
NC_035104.1	31272074	.	G	A	.	.	MAF_USDA=5.882
NC_035104.1	31272416	.	G	C	.	.	MAF_INRAE=26.582;MAF_USDA=8.824
NC_035104.1	31272443	.	C	T	.	.	MAF_INRAE=26.582;MAF_USDA=3.279
NC_035104.1	31272445	.	A	C	.	.	MAF_INRAE=26.667;MAF_USDA=7.647
NC_035104.1	31272459	.	C	T	.	.	MAF_INRAE=26.582;MAF_USDA=7.647
NC_035104.1	31272476	.	T	G	.	.	MAF_INRAE=26.582;MAF_USDA=8.824
NC_035104.1	31272544	.	G	T	.	.	MAF_USDA=1.639
NC_035104.1	31272548	.	G	T	.	.	MAF_INRAE=22.152;MAF_USDA=20.0
NC_035104.1	31272601	.	A	C	.	.	MAF_INRAE=27.215;MAF_USDA=9.836
NC_035104.1	31272669	.	A	C	.	.	MAF_USDA=1.639
NC_035104.1	31272693	.	C	T	.	.	MAF_INRAE=27.215;MAF_USDA=7.377
NC_035104.1	31272694	.	G	T	.	.	MAF_INRAE=27.5;MAF_USDA=8.197
NC_035104.1	31272869	.	T	A	.	.	MAF_INRAE=25.949;MAF_USDA=11.765
NC_035104.1	31272961	.	A	G	.	.	MAF_USDA=2.459
NC_035104.1	31272973	.	G	T	.	.	MAF_USDA=1.176
NC_035104.1	31272989	.	A	G	.	.	MAF_INRAE=12.5
NC_035104.1	31273039	.	A	C	.	.	MAF_USDA=4.098
NC_035104.1	31273091	.	T	G	.	.	MAF_INRAE=9.494;MAF_USDA=10.588
NC_035104.1	31273096	.	G	A	.	.	MAF_USDA=2.459
NC_035104.1	31273098	.	A	C	.	.	MAF_USDA=11.765
NC_035104.1	31273174	.	A	G	.	.	MAF_INRAE=8.861;MAF_USDA=12.353
NC_035104.1	31273175	.	A	C	.	.	MAF_INRAE=35.833;MAF_USDA=27.059
NC_035104.1	31273187	.	T	C	.	.	MAF_INRAE=8.861;MAF_USDA=12.353
NC_035104.1	31273221	.	C	A	.	.	MAF_USDA=25.0
NC_035104.1	31273263	.	C	A	.	.	MAF_USDA=1.639
NC_035104.1	31273357	.	A	G	.	.	MAF_USDA=5.738
NC_035104.1	31273360	.	G	A	.	.	MAF_USDA=2.941
NC_035104.1	31273390	.	A	T	.	.	MAF_USDA=24.706
NC_035104.1	31273433	.	A	C	.	.	MAF_INRAE=8.861;MAF_USDA=8.824
NC_035104.1	31273497	.	C	A	.	.	MAF_INRAE=8.861;MAF_USDA=8.235
NC_035104.1	31273498	.	A	C	.	.	MAF_INRAE=8.333;MAF_USDA=25.0
NC_035104.1	31273544	.	A	C	.	.	MAF_INRAE=41.139;MAF_USDA=45.882
NC_035104.1	31273572	.	G	T	.	.	MAF_INRAE=8.861;MAF_USDA=15.882
NC_035104.1	31273598	.	T	G	.	.	MAF_INRAE=9.494;MAF_USDA=11.765
NC_035104.1	31273755	.	G	A	.	.	MAF_USDA=6.557
NC_035104.1	31273778	.	C	A	.	.	MAF_USDA=4.098
NC_035104.1	31273783	.	G	A	.	.	MAF_USDA=5.738
NC_035104.1	31273790	.	G	T	.	.	MAF_INRAE=26.582;MAF_USDA=5.738
NC_035104.1	31273796	.	A	G	.	.	MAF_INRAE=8.861;MAF_USDA=18.235
NC_035104.1	31273897	.	A	T	.	.	MAF_INRAE=25.949;MAF_USDA=21.311
NC_035104.1	31273911	.	T	A	.	.	MAF_INRAE=26.582;MAF_USDA=6.25
NC_035104.1	31273942	.	G	C	.	.	MAF_USDA=9.016
NC_035104.1	31273946	.	T	A	.	.	MAF_USDA=6.557
NC_035104.1	31273947	.	A	T	.	.	MAF_INRAE=35.443;MAF_USDA=25.882
NC_035104.1	31273948	.	T	C	.	.	MAF_INRAE=35.0;MAF_USDA=25.882
NC_035104.1	31274019	.	T	C	.	.	MAF_INRAE=25.949;MAF_USDA=10.588
NC_035104.1	31274068	.	C	T	.	.	MAF_INRAE=27.215;MAF_USDA=11.475
NC_035104.1	31274087	.	T	G	.	.	MAF_INRAE=36.076;MAF_USDA=24.118
NC_035104.1	31274182	.	A	G	.	.	MAF_USDA=2.459
NC_035104.1	31274234	.	A	C	.	.	MAF_USDA=3.279
NC_035104.1	31274298	.	T	A	.	.	MAF_USDA=1.639
NC_035104.1	31274361	.	C	T	.	.	MAF_INRAE=8.861;MAF_USDA=8.824
NC_035104.1	31274385	.	C	A	.	.	MAF_INRAE=8.861;MAF_USDA=15.882
NC_035104.1	31274531	.	A	G	.	.	MAF_INRAE=8.333;MAF_USDA=25.0
NC_035104.1	31274611	.	A	G	.	.	MAF_USDA=4.918
NC_035104.1	31274762	.	A	C	.	.	MAF_INRAE=10.526;MAF_USDA=17.47
NC_035104.1	31274801	.	A	C	.	.	MAF_USDA=2.542
NC_035104.1	31274861	.	G	A	.	.	MAF_INRAE=10.526;MAF_USDA=18.072
NC_035104.1	31274964	.	C	T	.	.	MAF_INRAE=10.526;MAF_USDA=16.265
NC_035104.1	31274977	.	T	C	.	.	MAF_INRAE=10.526;MAF_USDA=17.47
NC_035104.1	31274994	.	G	C	.	.	MAF_INRAE=10.526;MAF_USDA=18.675
NC_035104.1	31275030	.	T	C	.	.	MAF_INRAE=10.526;MAF_USDA=18.675
NC_035104.1	31275039	.	C	A	.	.	MAF_USDA=1.695
NC_035104.1	31275065	.	T	G	.	.	MAF_INRAE=10.526;MAF_USDA=18.675
NC_035104.1	31275089	.	A	T	.	.	MAF_INRAE=10.526;MAF_USDA=19.88
NC_035104.1	31275137	.	T	C	.	.	MAF_INRAE=10.526;MAF_USDA=16.867
NC_035104.1	31275141	.	G	A	.	.	MAF_USDA=1.695
NC_035104.1	31275144	.	T	G	.	.	MAF_INRAE=10.526;MAF_USDA=18.675
NC_035104.1	31275173	.	A	T	.	.	MAF_USDA=25.0
NC_035104.1	31275183	.	C	G	.	.	MAF_USDA=2.5
NC_035104.1	31275194	.	A	G	.	.	MAF_USDA=27.381
NC_035104.1	31275240	.	A	G	.	.	MAF_USDA=2.5
NC_035104.1	31275285	.	G	C	.	.	MAF_USDA=1.667
NC_035104.1	31275328	.	C	G	.	.	MAF_USDA=16.265
NC_035104.1	31275351	.	C	A	.	.	MAF_USDA=17.262
NC_035104.1	31275364	.	A	T	.	.	MAF_USDA=17.647
NC_035104.1	31275374	.	A	G	.	.	MAF_USDA=25.0
NC_035104.1	31275394	.	C	T	.	.	MAF_USDA=2.459
NC_035104.1	31277085	.	A	G	.	.	MAF_USDA=6.25
NC_035104.1	31277112	.	T	A	.	.	MAF_USDA=6.25
NC_035104.1	31277113	.	C	T	.	.	MAF_USDA=4.118
NC_035104.1	31277129	.	G	A	.	.	MAF_USDA=3.279
NC_035104.1	31277135	.	A	G	.	.	MAF_USDA=3.279
NC_035104.1	31277144	.	A	G	.	.	MAF_USDA=3.529
NC_035104.1	31277145	.	G	A	.	.	MAF_USDA=3.529
NC_035104.1	31277154	.	G	C	.	.	MAF_USDA=3.529
NC_035104.1	31277156	.	G	T	.	.	MAF_USDA=4.098
NC_035104.1	31277158	.	T	C	.	.	MAF_USDA=3.529
NC_035104.1	31277174	.	G	A	.	.	MAF_USDA=4.118
NC_035104.1	31277179	.	C	A	.	.	MAF_USDA=4.118
NC_035104.1	31277190	.	G	T	.	.	MAF_USDA=4.918
NC_035104.1	31277191	.	G	T	.	.	MAF_USDA=8.333
NC_035104.1	31277196	.	T	A	.	.	MAF_USDA=3.529
NC_035104.1	31277200	.	T	C	.	.	MAF_USDA=3.529
NC_035104.1	31277247	.	C	T	.	.	MAF_INRAE=27.215;MAF_USDA=3.279
NC_035104.1	31277274	.	G	A	.	.	MAF_USDA=5.294
NC_035104.1	31277306	.	G	T	.	.	MAF_USDA=4.918
NC_035104.1	31277308	.	A	G	.	.	MAF_INRAE=4.167;MAF_USDA=9.412
NC_035104.1	31277320	.	C	T	.	.	MAF_INRAE=3.333;MAF_USDA=8.929
NC_035104.1	31277406	.	C	T	.	.	MAF_USDA=4.31
NC_035104.1	31277594	.	A	T	.	.	MAF_USDA=5.357
NC_035104.1	31277671	.	T	C	.	.	MAF_INRAE=7.5
NC_035104.1	31277750	.	C	T	.	.	MAF_INRAE=12.5;MAF_USDA=4.918
NC_035104.1	31277766	.	T	C	.	.	MAF_USDA=5.882
NC_035104.1	31277817	.	G	A	.	.	MAF_USDA=10.0
NC_035104.1	31277873	.	T	C	.	.	MAF_USDA=8.235
NC_035104.1	31277874	.	G	C	.	.	MAF_USDA=8.824
NC_035104.1	31278007	.	C	A	.	.	MAF_USDA=1.639
NC_035104.1	31278018	.	T	G	.	.	MAF_USDA=5.357
NC_035104.1	31278036	.	A	C	.	.	MAF_USDA=9.524
NC_035104.1	31278046	.	T	C	.	.	MAF_USDA=10.119
NC_035104.1	31278063	.	C	T	.	.	MAF_USDA=3.571
NC_035104.1	31278064	.	G	A	.	.	MAF_INRAE=2.5;MAF_USDA=10.119
NC_035104.1	31278068	.	A	G	.	.	MAF_USDA=10.119
NC_035104.1	31278147	.	G	A	.	.	MAF_USDA=28.261
NC_035104.1	31278153	.	G	T	.	.	MAF_USDA=10.119
NC_035104.1	31278165	.	A	T	.	.	MAF_USDA=4.167
NC_035104.1	31278186	.	C	T	.	.	MAF_USDA=10.119
NC_035104.1	31278295	.	T	C	.	.	MAF_USDA=1.639
NC_035104.1	31278296	.	G	A	.	.	MAF_USDA=6.25
NC_035104.1	31278303	.	T	C	.	.	MAF_USDA=10.0
NC_035104.1	31278310	.	A	G	.	.	MAF_USDA=11.905
NC_035104.1	31278313	.	A	T	.	.	MAF_USDA=11.905
NC_035104.1	31278333	.	A	G,T	.	.	MAF_INRAE=30.833;MAF_USDA=8.333
NC_035104.1	31278343	.	A	G	.	.	MAF_USDA=11.765
NC_035104.1	31278403	.	T	A	.	.	MAF_USDA=11.176
NC_035104.1	31278428	.	T	G	.	.	MAF_USDA=11.765
NC_035104.1	31278532	.	C	A	.	.	MAF_USDA=1.667
NC_035104.1	31278589	.	G	T	.	.	MAF_USDA=12.5
NC_035104.1	31278678	.	T	G	.	.	MAF_USDA=10.119
NC_035104.1	31278716	.	C	T	.	.	MAF_USDA=3.279
NC_035104.1	31278759	.	A	T	.	.	MAF_USDA=10.0
NC_035104.1	31278812	.	T	A	.	.	MAF_USDA=10.0
NC_035104.1	31278827	.	G	T	.	.	MAF_INRAE=30.833;MAF_USDA=19.412
NC_035104.1	31279009	.	G	T	.	.	MAF_USDA=10.714
NC_035104.1	31279030	.	T	G	.	.	MAF_INRAE=49.167;MAF_USDA=34.94
NC_035104.1	31279105	.	G	A	.	.	MAF_USDA=10.714
NC_035104.1	31279114	.	C	T	.	.	MAF_USDA=10.119
NC_035104.1	31279178	.	C	A	.	.	MAF_USDA=1.639
NC_035104.1	31279204	.	A	G	.	.	MAF_INRAE=50.0;MAF_USDA=33.929
NC_035104.1	31279207	.	A	G	.	.	MAF_INRAE=50.0;MAF_USDA=33.333
NC_035104.1	31279224	.	G	A	.	.	MAF_USDA=1.639
NC_035104.1	31279228	.	T	A	.	.	MAF_INRAE=50.0;MAF_USDA=34.524
NC_035104.1	31279230	.	T	C	.	.	MAF_INRAE=50.0;MAF_USDA=33.333
NC_035104.1	31279236	.	T	A	.	.	MAF_INRAE=50.0;MAF_USDA=33.929
NC_035104.1	31279238	.	T	A	.	.	MAF_INRAE=50.0;MAF_USDA=33.929
NC_035104.1	31279254	.	A	T	.	.	MAF_USDA=10.119
NC_035104.1	31279376	.	C	A	.	.	MAF_INRAE=19.167;MAF_USDA=36.471
NC_035104.1	31279379	.	T	G	.	.	MAF_INRAE=50.0;MAF_USDA=28.313
NC_035104.1	31279392	.	G	T	.	.	MAF_INRAE=16.667;MAF_USDA=20.833
NC_035104.1	31279395	.	T	G	.	.	MAF_INRAE=50.0;MAF_USDA=30.952
NC_035104.1	31279406	.	A	T	.	.	MAF_INRAE=50.0;MAF_USDA=26.786
NC_035104.1	31279436	.	T	C	.	.	MAF_INRAE=50.0;MAF_USDA=30.357
NC_035104.1	31279473	.	T	C	.	.	MAF_INRAE=30.833;MAF_USDA=38.095
NC_035104.1	31279498	.	A	T	.	.	MAF_INRAE=50.0;MAF_USDA=36.31
NC_035104.1	31279529	.	C	T	.	.	MAF_INRAE=18.333;MAF_USDA=10.656
NC_035104.1	31279533	.	G	A	.	.	MAF_INRAE=50.0;MAF_USDA=26.19
NC_035104.1	31279543	.	C	T	.	.	MAF_INRAE=50.0;MAF_USDA=26.19
NC_035104.1	31279613	.	T	G	.	.	MAF_INRAE=30.0;MAF_USDA=5.738
NC_035104.1	31280573	.	A	G	.	.	MAF_USDA=37.952
NC_035104.1	31280591	.	G	C	.	.	MAF_USDA=38.554
NC_035104.1	31280595	.	A	G	.	.	MAF_USDA=30.723
NC_035104.1	31280629	.	T	G	.	.	MAF_USDA=12.651
NC_035104.1	31280643	.	T	A	.	.	MAF_USDA=6.024
NC_035104.1	31280659	.	C	T	.	.	MAF_USDA=6.627
NC_035104.1	31280660	.	A	G	.	.	MAF_USDA=18.675
NC_035104.1	31280689	.	A	C	.	.	MAF_USDA=6.627
NC_035104.1	31280696	.	T	G	.	.	MAF_USDA=6.627
NC_035104.1	31280725	.	A	G	.	.	MAF_USDA=6.707
NC_035104.1	31280737	.	C	A	.	.	MAF_USDA=9.756
NC_035104.1	31280742	.	T	A	.	.	MAF_USDA=8.333
NC_035104.1	31280749	.	C	T	.	.	MAF_USDA=22.561
NC_035104.1	31280774	.	T	A	.	.	MAF_USDA=22.561
NC_035104.1	31280801	.	A	T	.	.	MAF_USDA=21.951
NC_035104.1	31280830	.	A	G	.	.	MAF_USDA=23.171
NC_035104.1	31280837	.	T	A	.	.	MAF_USDA=23.171
NC_035104.1	31280843	.	A	C	.	.	MAF_INRAE=9.167;MAF_USDA=22.561
NC_035104.1	31280846	.	T	A	.	.	MAF_USDA=22.561
NC_035104.1	31280847	.	G	A	.	.	MAF_USDA=6.098
NC_035104.1	31280859	.	T	G	.	.	MAF_USDA=22.561
NC_035104.1	31280927	.	T	C	.	.	MAF_INRAE=9.167;MAF_USDA=11.446
NC_035104.1	31280945	.	G	A	.	.	MAF_INRAE=9.167;MAF_USDA=19.88
NC_035104.1	31280967	.	T	G	.	.	MAF_INRAE=9.167;MAF_USDA=31.25
NC_035104.1	31280975	.	C	G	.	.	MAF_INRAE=9.167;MAF_USDA=28.261
NC_035104.1	31280982	.	A	G	.	.	MAF_INRAE=9.167;MAF_USDA=14.815
NC_035104.1	31280989	.	T	C	.	.	MAF_INRAE=9.167;MAF_USDA=12.963
NC_035104.1	31280997	.	C	G	.	.	MAF_USDA=26.087
NC_035104.1	31280998	.	C	G	.	.	MAF_INRAE=9.167
NC_035104.1	31281000	.	C	A	.	.	MAF_USDA=26.087
NC_035104.1	31281004	.	T	G	.	.	MAF_INRAE=9.167
NC_035104.1	31281006	.	T	G	.	.	MAF_USDA=26.087
NC_035104.1	31281007	.	C	T	.	.	MAF_USDA=26.087
NC_035104.1	31281024	.	C	T	.	.	MAF_USDA=6.548
NC_035104.1	31281035	.	A	G	.	.	MAF_USDA=6.548
NC_035104.1	31281038	.	T	A	.	.	MAF_USDA=5.952
NC_035104.1	31281040	.	A	T	.	.	MAF_USDA=6.548
NC_035104.1	31281042	.	G	A	.	.	MAF_USDA=6.548
NC_035104.1	31281047	.	G	T	.	.	MAF_USDA=6.548
NC_035104.1	31281051	.	G	T	.	.	MAF_INRAE=26.667;MAF_USDA=7.738
NC_035104.1	31281077	.	T	C	.	.	MAF_INRAE=9.167;MAF_USDA=18.072
NC_035104.1	31281084	.	T	A	.	.	MAF_INRAE=8.333;MAF_USDA=11.905
NC_035104.1	31281093	.	A	T	.	.	MAF_USDA=7.738
NC_035104.1	31281113	.	A	G	.	.	MAF_USDA=5.882
NC_035104.1	31281115	.	A	C	.	.	MAF_INRAE=48.333;MAF_USDA=34.706
NC_035104.1	31281124	.	C	T	.	.	MAF_USDA=5.294
NC_035104.1	31281130	.	C	T	.	.	MAF_USDA=5.294
NC_035104.1	31281137	.	C	T	.	.	MAF_USDA=5.882
NC_035104.1	31281139	.	T	C	.	.	MAF_INRAE=49.167;MAF_USDA=24.118
NC_035104.1	31281140	.	A	C	.	.	MAF_USDA=4.167
NC_035104.1	31281151	.	C	T	.	.	MAF_USDA=5.882
NC_035104.1	31281158	.	A	C	.	.	MAF_USDA=5.882
NC_035104.1	31281166	.	A	G	.	.	MAF_INRAE=45.833;MAF_USDA=32.353
NC_035104.1	31281179	.	G	A	.	.	MAF_INRAE=45.833;MAF_USDA=50.0
NC_035104.1	31281194	.	T	G	.	.	MAF_INRAE=44.167;MAF_USDA=50.0
NC_035104.1	31281204	.	C	A	.	.	MAF_INRAE=44.167;MAF_USDA=22.619
NC_035104.1	31281207	.	T	A	.	.	MAF_INRAE=44.167;MAF_USDA=23.81
NC_035104.1	31281213	.	T	C	.	.	MAF_INRAE=44.167;MAF_USDA=47.917
NC_035104.1	31281256	.	C	T	.	.	MAF_INRAE=44.937;MAF_USDA=22.353
NC_035104.1	31281292	.	C	T	.	.	MAF_INRAE=8.333;MAF_USDA=8.824
NC_035104.1	31281342	.	C	T	.	.	MAF_USDA=13.529
NC_035104.1	31281379	.	G	A	.	.	MAF_USDA=3.279
NC_035104.1	31281386	.	A	C	.	.	MAF_INRAE=46.667;MAF_USDA=22.941
NC_035104.1	31281390	.	A	C	.	.	MAF_INRAE=46.667;MAF_USDA=30.0
NC_035104.1	31281398	.	A	T	.	.	MAF_INRAE=6.667;MAF_USDA=11.765
NC_035104.1	31281401	.	A	C	.	.	MAF_INRAE=6.667;MAF_USDA=12.353
NC_035104.1	31281402	.	C	A	.	.	MAF_INRAE=6.667;MAF_USDA=12.353
NC_035104.1	31281512	.	C	A	.	.	MAF_USDA=3.333
NC_035104.1	31281546	.	C	G	.	.	MAF_USDA=4.762
NC_035104.1	31281548	.	T	A	.	.	MAF_USDA=4.762
NC_035104.1	31281561	.	A	T	.	.	MAF_USDA=5.357
NC_035104.1	31281680	.	A	C	.	.	MAF_USDA=4.31
NC_035104.1	31281685	.	C	A	.	.	MAF_USDA=4.31
NC_035104.1	31281696	.	T	C	.	.	MAF_USDA=5.085
NC_035104.1	31281701	.	T	C	.	.	MAF_INRAE=43.333;MAF_USDA=38.554
NC_035104.1	31281729	.	G	A	.	.	MAF_INRAE=1.667;MAF_USDA=9.036
NC_035104.1	31281752	.	C	G	.	.	MAF_USDA=8.434
NC_035104.1	31281756	.	T	C	.	.	MAF_USDA=8.434
NC_035104.1	31281762	.	G	A	.	.	MAF_USDA=1.695
NC_035104.1	31281791	.	C	T	.	.	MAF_USDA=9.639
NC_035104.1	31281799	.	C	G	.	.	MAF_USDA=9.036
NC_035104.1	31281833	.	A	C	.	.	MAF_USDA=40.361
NC_035104.1	31281843	.	T	G	.	.	MAF_USDA=39.759
NC_035104.1	31281874	.	C	A	.	.	MAF_USDA=1.695
NC_035104.1	31281909	.	T	G	.	.	MAF_INRAE=46.667;MAF_USDA=13.253
NC_035104.1	31281913	.	C	A	.	.	MAF_INRAE=26.667;MAF_USDA=12.048
NC_035104.1	31281953	.	T	A	.	.	MAF_USDA=10.241
NC_035104.1	31281980	.	G	A	.	.	MAF_USDA=1.695
NC_035104.1	31281986	.	A	C	.	.	MAF_USDA=1.695
NC_035104.1	31282020	.	C	G	.	.	MAF_USDA=1.695
NC_035104.1	31282039	.	C	G	.	.	MAF_USDA=7.627
NC_035104.1	31282086	.	G	C	.	.	MAF_USDA=20.833
NC_035104.1	31282087	.	G	C	.	.	MAF_USDA=22.917
NC_035104.1	31282090	.	C	G	.	.	MAF_USDA=22.917
NC_035104.1	31282091	.	A	T	.	.	MAF_USDA=22.917
NC_035104.1	31282096	.	A	C	.	.	MAF_USDA=27.108
NC_035104.1	31283084	.	C	T	.	.	MAF_USDA=37.5
NC_035104.1	31283135	.	C	T	.	.	MAF_USDA=8.333
NC_035104.1	31283141	.	T	C	.	.	MAF_USDA=10.417
NC_035104.1	31283339	.	T	C	.	.	MAF_USDA=8.333
NC_035104.1	31283345	.	G	A	.	.	MAF_USDA=42.073
NC_035104.1	31283377	.	G	A	.	.	MAF_USDA=8.333
NC_035104.1	31283387	.	G	A	.	.	MAF_USDA=45.833
NC_035104.1	31283404	.	T	G	.	.	MAF_INRAE=33.333;MAF_USDA=42.771
NC_035104.1	31283405	.	A	C	.	.	MAF_USDA=2.542
NC_035104.1	31283411	.	C	A	.	.	MAF_USDA=2.542
NC_035104.1	31283458	.	T	G	.	.	MAF_USDA=1.695
NC_035104.1	31283552	.	T	A	.	.	MAF_INRAE=41.667;MAF_USDA=15.06
NC_035104.1	31283559	.	C	G	.	.	MAF_USDA=8.333
NC_035104.1	31283593	.	C	A	.	.	MAF_INRAE=45.0;MAF_USDA=45.783
NC_035104.1	31283610	.	C	T	.	.	MAF_USDA=7.627
NC_035104.1	31283625	.	C	A	.	.	MAF_INRAE=41.667;MAF_USDA=11.017
NC_035104.1	31283657	.	T	C	.	.	MAF_INRAE=41.667
NC_035104.1	31283684	.	A	G	.	.	MAF_USDA=1.695
NC_035104.1	31283713	.	G	T	.	.	MAF_USDA=1.695
NC_035104.1	31283733	.	A	C	.	.	MAF_USDA=4.237
NC_035104.1	31283739	.	C	T	.	.	MAF_INRAE=1.667
NC_035104.1	31283742	.	G	A	.	.	MAF_USDA=2.542
NC_035104.1	31283745	.	T	C	.	.	MAF_INRAE=1.667
NC_035104.1	31283766	.	T	G	.	.	MAF_USDA=43.478
NC_035104.1	31283767	.	G	T	.	.	MAF_USDA=43.478
NC_035104.1	31283785	.	T	A	.	.	MAF_USDA=47.826
NC_035104.1	31283788	.	T	A	.	.	MAF_USDA=47.826
NC_035104.1	31283796	.	A	T	.	.	MAF_USDA=47.826
NC_035104.1	31283804	.	T	C	.	.	MAF_USDA=30.435
NC_035104.1	31284681	.	G	A	.	.	MAF_USDA=16.667
NC_035104.1	31284712	.	G	T	.	.	MAF_USDA=14.583
NC_035104.1	31284785	.	T	C	.	.	MAF_USDA=35.417
NC_035104.1	31284790	.	T	G	.	.	MAF_USDA=29.167
NC_035104.1	31284793	.	C	T	.	.	MAF_USDA=31.25
NC_035104.1	31284794	.	C	A	.	.	MAF_USDA=43.478
NC_035104.1	31284800	.	G	A	.	.	MAF_USDA=33.333
NC_035104.1	31284801	.	T	C	.	.	MAF_USDA=41.667
NC_035104.1	31284803	.	G	A	.	.	MAF_USDA=47.917
NC_035104.1	31284825	.	G	T	.	.	MAF_USDA=47.917
NC_035104.1	31284872	.	T	C	.	.	MAF_USDA=45.652
NC_035104.1	31284884	.	A	T	.	.	MAF_USDA=10.588
NC_035104.1	31297657	.	A	G	.	.	MAF_USDA=35.714
NC_035104.1	31297671	.	C	T	.	.	MAF_USDA=33.333
NC_035104.1	31297674	.	T	C	.	.	MAF_USDA=36.364
NC_035104.1	31297683	.	T	C	.	.	MAF_USDA=38.636
NC_035104.1	31300747	.	C	G	.	.	MAF_USDA=34.783
NC_035104.1	31301016	.	T	C	.	.	MAF_USDA=41.667
NC_035104.1	31301022	.	C	T	.	.	MAF_USDA=41.667
NC_035104.1	31301127	.	G	A	.	.	MAF_USDA=2.542
NC_035104.1	31301707	.	G	C	.	.	MAF_INRAE=15.833
NC_035104.1	31301713	.	A	G	.	.	MAF_USDA=1.695
NC_035104.1	31301738	.	C	T	.	.	MAF_INRAE=1.667;MAF_USDA=20.833
NC_035104.1	31301755	.	G	T	.	.	MAF_USDA=7.229
NC_035104.1	31301800	.	G	A	.	.	MAF_INRAE=36.667;MAF_USDA=39.634
NC_035104.1	31301801	.	T	C	.	.	MAF_INRAE=36.667;MAF_USDA=42.073
NC_035104.1	31301816	.	G	A	.	.	MAF_INRAE=28.333;MAF_USDA=27.108
NC_035104.1	31301822	.	G	A	.	.	MAF_USDA=2.542
NC_035104.1	31301838	.	T	A	.	.	MAF_USDA=26.506
NC_035104.1	31301894	.	C	A	.	.	MAF_USDA=1.695
NC_035104.1	31301931	.	A	C	.	.	MAF_USDA=35.417
NC_035104.1	31301965	.	T	G	.	.	MAF_INRAE=5.833
NC_035104.1	31301967	.	A	C	.	.	MAF_INRAE=5.833
NC_035104.1	31301969	.	G	A	.	.	MAF_INRAE=21.667;MAF_USDA=17.797
NC_035104.1	31302156	.	C	A	.	.	MAF_USDA=1.695
NC_035104.1	31302329	.	T	A	.	.	MAF_USDA=1.695
NC_035104.1	31302332	.	G	T	.	.	MAF_USDA=1.695
NC_035104.1	31302373	.	T	G	.	.	MAF_USDA=7.229
NC_035104.1	31302417	.	C	T	.	.	MAF_INRAE=21.667
NC_035104.1	31302456	.	A	G	.	.	MAF_USDA=5.932
NC_035104.1	31302466	.	C	T	.	.	MAF_USDA=5.932
NC_035104.1	31302508	.	T	G	.	.	MAF_USDA=24.699
NC_035104.1	31302636	.	A	C	.	.	MAF_USDA=1.695
NC_035104.1	31302847	.	A	T	.	.	MAF_INRAE=22.5;MAF_USDA=39.583
NC_035104.1	31302851	.	G	T	.	.	MAF_INRAE=22.5;MAF_USDA=24.096
NC_035104.1	31302879	.	G	A	.	.	MAF_INRAE=31.646;MAF_USDA=26.19
NC_035104.1	31302906	.	C	A	.	.	MAF_INRAE=8.333
NC_035104.1	31302954	.	T	C	.	.	MAF_USDA=5.738
NC_035104.1	31302959	.	T	C	.	.	MAF_INRAE=31.646;MAF_USDA=27.059
NC_035104.1	31303024	.	G	C	.	.	MAF_USDA=1.639
NC_035104.1	31303025	.	A	C	.	.	MAF_USDA=2.459
NC_035104.1	31303040	.	G	A	.	.	MAF_USDA=1.639
NC_035104.1	31303081	.	T	C	.	.	MAF_INRAE=31.013;MAF_USDA=34.706
NC_035104.1	31303208	.	G	A	.	.	MAF_USDA=4.098
NC_035104.1	31303261	.	T	A	.	.	MAF_USDA=1.639
NC_035104.1	31303269	.	T	C	.	.	MAF_INRAE=5.263;MAF_USDA=9.836
NC_035104.1	31303277	.	A	G	.	.	MAF_USDA=2.459
NC_035104.1	31303451	.	G	T	.	.	MAF_INRAE=40.0
NC_035104.1	31303521	.	G	T	.	.	MAF_USDA=1.695
NC_035104.1	31303533	.	C	T	.	.	MAF_INRAE=26.582;MAF_USDA=3.39
NC_035104.1	31303646	.	C	T	.	.	MAF_USDA=1.639
NC_035104.1	31303703	.	G	A	.	.	MAF_INRAE=10.526;MAF_USDA=11.765
NC_035104.1	31303753	.	G	T	.	.	MAF_USDA=1.639
NC_035104.1	31303772	.	A	C	.	.	MAF_INRAE=1.667;MAF_USDA=17.059
NC_035104.1	31303854	.	T	G	.	.	MAF_INRAE=28.481;MAF_USDA=26.471
NC_035104.1	31303954	.	G	T	.	.	MAF_INRAE=27.215;MAF_USDA=15.294
NC_035104.1	31303985	.	G	A	.	.	MAF_INRAE=10.526;MAF_USDA=10.656
NC_035104.1	31304034	.	A	T	.	.	MAF_USDA=1.639
NC_035104.1	31304108	.	A	T	.	.	MAF_USDA=1.639
NC_035104.1	31304118	.	C	A	.	.	MAF_INRAE=28.481;MAF_USDA=25.882
NC_035104.1	31304157	.	G	T	.	.	MAF_INRAE=28.481;MAF_USDA=25.294
NC_035104.1	31304164	.	C	A	.	.	MAF_USDA=13.115
NC_035104.1	31304440	.	T	C	.	.	MAF_INRAE=37.342;MAF_USDA=38.824
NC_035104.1	31304509	.	C	T	.	.	MAF_USDA=4.918
NC_035104.1	31304617	.	C	T	.	.	MAF_USDA=4.098
NC_035104.1	31304712	.	A	C	.	.	MAF_INRAE=27.848;MAF_USDA=22.892
NC_035104.1	31304813	.	T	C	.	.	MAF_INRAE=28.481;MAF_USDA=25.882
NC_035104.1	31304828	.	C	T	.	.	MAF_INRAE=28.481;MAF_USDA=21.176
NC_035104.1	31304839	.	C	T	.	.	MAF_INRAE=28.481;MAF_USDA=21.176
NC_035104.1	31304840	.	A	G	.	.	MAF_INRAE=22.5;MAF_USDA=25.882
NC_035104.1	31304876	.	G	A	.	.	MAF_INRAE=10.526;MAF_USDA=11.176
NC_035104.1	31304896	.	T	C	.	.	MAF_INRAE=27.215
NC_035104.1	31304995	.	T	G	.	.	MAF_INRAE=28.481;MAF_USDA=25.882
NC_035104.1	31305006	.	A	G	.	.	MAF_INRAE=28.481;MAF_USDA=25.882
NC_035104.1	31305067	.	C	T	.	.	MAF_USDA=1.639
NC_035104.1	31305224	.	A	G	.	.	MAF_INRAE=1.667;MAF_USDA=9.412
NC_035104.1	31305284	.	G	A	.	.	MAF_USDA=4.918
NC_035104.1	31305319	.	G	T	.	.	MAF_INRAE=47.368;MAF_USDA=37.5
NC_035104.1	31305462	.	T	C	.	.	MAF_USDA=22.941
NC_035104.1	31305565	.	A	T	.	.	MAF_USDA=8.197
NC_035104.1	31305598	.	C	T	.	.	MAF_INRAE=10.526;MAF_USDA=9.836
NC_035104.1	31305649	.	T	G	.	.	MAF_INRAE=10.526;MAF_USDA=11.176
NC_035104.1	31305730	.	C	T	.	.	MAF_USDA=4.098
NC_035104.1	31305769	.	G	C	.	.	MAF_INRAE=28.481;MAF_USDA=24.706
NC_035104.1	31305772	.	A	T	.	.	MAF_USDA=1.639
NC_035104.1	31305943	.	G	A	.	.	MAF_INRAE=10.526;MAF_USDA=10.656
NC_035104.1	31305954	.	G	T	.	.	MAF_INRAE=10.526;MAF_USDA=11.765
NC_035104.1	31305973	.	C	T	.	.	MAF_INRAE=10.526;MAF_USDA=11.765
NC_035104.1	31306139	.	G	T	.	.	MAF_INRAE=27.848;MAF_USDA=24.118
NC_035104.1	31306178	.	C	A	.	.	MAF_USDA=6.557
NC_035104.1	31306212	.	A	G	.	.	MAF_USDA=1.639
NC_035104.1	31306249	.	A	T	.	.	MAF_INRAE=7.5
NC_035104.1	31306477	.	G	T	.	.	MAF_USDA=4.918
NC_035104.1	31306537	.	C	A	.	.	MAF_USDA=4.098
NC_035104.1	31306618	.	A	C	.	.	MAF_INRAE=27.848;MAF_USDA=37.5
NC_035104.1	31306655	.	A	G	.	.	MAF_INRAE=1.667;MAF_USDA=9.412
NC_035104.1	31306660	.	G	T	.	.	MAF_USDA=2.459
NC_035104.1	31306690	.	C	T	.	.	MAF_INRAE=10.526;MAF_USDA=11.176
NC_035104.1	31306731	.	T	G	.	.	MAF_USDA=12.353
NC_035104.1	31306732	.	T	C	.	.	MAF_USDA=12.941
NC_035104.1	31306733	.	G	A	.	.	MAF_USDA=12.941
NC_035104.1	31306735	.	C	T	.	.	MAF_INRAE=25.833;MAF_USDA=12.941
NC_035104.1	31306788	.	C	T	.	.	MAF_USDA=4.098
NC_035104.1	31306811	.	G	A	.	.	MAF_USDA=4.098
NC_035104.1	31306865	.	C	T	.	.	MAF_USDA=1.639
NC_035104.1	31306947	.	T	C	.	.	MAF_USDA=3.279
NC_035104.1	31307151	.	C	T	.	.	MAF_USDA=1.639
NC_035104.1	31307213	.	T	A	.	.	MAF_INRAE=40.833
NC_035104.1	31307220	.	A	T	.	.	MAF_INRAE=33.333
NC_035104.1	31307244	.	G	A	.	.	MAF_INRAE=10.526
NC_035104.1	31307266	.	A	C	.	.	MAF_INRAE=28.481;MAF_USDA=25.294
NC_035104.1	31307311	.	G	A	.	.	MAF_USDA=3.279
NC_035104.1	31307320	.	G	A	.	.	MAF_USDA=1.639
NC_035104.1	31307357	.	T	C	.	.	MAF_INRAE=28.481;MAF_USDA=15.882
NC_035104.1	31307752	.	G	A	.	.	MAF_USDA=2.459
NC_035104.1	31307847	.	C	T	.	.	MAF_USDA=1.639
NC_035104.1	31307884	.	A	C	.	.	MAF_INRAE=5.263;MAF_USDA=9.016
NC_035104.1	31307925	.	A	G	.	.	MAF_INRAE=27.848;MAF_USDA=20.588
NC_035104.1	31308100	.	C	A	.	.	MAF_INRAE=28.481;MAF_USDA=26.471
NC_035104.1	31308130	.	T	G	.	.	MAF_USDA=1.639
NC_035104.1	31308185	.	G	C	.	.	MAF_USDA=6.25
NC_035104.1	31308239	.	T	G	.	.	MAF_USDA=1.639
NC_035104.1	31308300	.	T	G	.	.	MAF_USDA=4.118
NC_035104.1	31308343	.	G	A	.	.	MAF_USDA=11.905
NC_035104.1	31308347	.	C	A	.	.	MAF_USDA=2.5
NC_035104.1	31308393	.	G	C	.	.	MAF_INRAE=13.924
NC_035104.1	31308440	.	G	T	.	.	MAF_USDA=4.167
NC_035104.1	31308462	.	GAAGTGTCTGTCTTATAACTAGGAGATATAAA	GAAGTGTCTGTCTTATAACTAGGAGATATAAG	.	.	MAF_USDA=47.917
NC_035104.1	31308493	.	A	G	.	.	MAF_INRAE=27.848
NC_035104.1	31308495	.	A	C	.	.	MAF_USDA=18.75
NC_035104.1	31308506	.	C	A	.	.	MAF_INRAE=27.848;MAF_USDA=26.471
NC_035104.1	31308508	.	G	A	.	.	MAF_INRAE=21.667;MAF_USDA=26.471
NC_035104.1	31308557	.	C	A	.	.	MAF_INRAE=7.5
NC_035104.1	31308576	.	C	T	.	.	MAF_INRAE=28.481;MAF_USDA=20.588
NC_035104.1	31308593	.	G	C	.	.	MAF_INRAE=28.481;MAF_USDA=25.882
NC_035104.1	31308616	.	A	T	.	.	MAF_USDA=3.279
NC_035104.1	31308632	.	G	A	.	.	MAF_USDA=1.639
NC_035104.1	31308662	.	G	T	.	.	MAF_USDA=1.639
NC_035104.1	31308667	.	C	T	.	.	MAF_INRAE=10.526;MAF_USDA=11.765
NC_035104.1	31308736	.	C	T	.	.	MAF_INRAE=29.114;MAF_USDA=25.882
NC_035104.1	31308991	.	A	G	.	.	MAF_USDA=41.304
NC_035104.1	31309072	.	T	C	.	.	MAF_USDA=39.583
NC_035104.1	31310043	.	T	C	.	.	MAF_USDA=6.25
NC_035104.1	31310192	.	G	A	.	.	MAF_INRAE=1.667
NC_035104.1	31310248	.	T	A	.	.	MAF_USDA=35.417
NC_035104.1	31310284	.	C	T	.	.	MAF_USDA=18.75
NC_035104.1	31310289	.	A	T	.	.	MAF_USDA=10.417
NC_035104.1	31310366	.	T	C	.	.	MAF_USDA=25.882
NC_035104.1	31310371	.	T	A	.	.	MAF_USDA=9.412
NC_035104.1	31310375	.	C	A	.	.	MAF_INRAE=4.167;MAF_USDA=20.833
NC_035104.1	31310388	.	A	G	.	.	MAF_USDA=14.118
NC_035104.1	31310407	.	C	T	.	.	MAF_INRAE=2.5;MAF_USDA=18.75
NC_035104.1	31310448	.	G	A	.	.	MAF_USDA=38.235
NC_035104.1	31310516	.	T	C	.	.	MAF_USDA=7.377
NC_035104.1	31310517	.	G	A	.	.	MAF_USDA=8.197
NC_035104.1	31310524	.	C	T	.	.	MAF_USDA=1.639
NC_035104.1	31310532	.	T	A	.	.	MAF_USDA=8.235
NC_035104.1	31310596	.	C	T	.	.	MAF_INRAE=16.456;MAF_USDA=14.706
NC_035104.1	31310612	.	T	C	.	.	MAF_USDA=18.852
NC_035104.1	31310618	.	T	C	.	.	MAF_INRAE=22.152;MAF_USDA=34.706
NC_035104.1	31310619	.	G	A	.	.	MAF_USDA=8.333
NC_035104.1	31310643	.	T	A	.	.	MAF_USDA=9.836
NC_035104.1	31310659	.	G	A	.	.	MAF_USDA=9.836
NC_035104.1	31310660	.	A	G	.	.	MAF_USDA=10.656
NC_035104.1	31310686	.	A	T	.	.	MAF_USDA=13.115
NC_035104.1	31310692	.	G	A	.	.	MAF_USDA=8.235
NC_035104.1	31310694	.	G	C	.	.	MAF_INRAE=20.886;MAF_USDA=12.5
NC_035104.1	31310708	.	C	G	.	.	MAF_USDA=13.115
NC_035104.1	31310718	.	C	A	.	.	MAF_USDA=13.934
NC_035104.1	31310750	.	C	T	.	.	MAF_INRAE=28.481;MAF_USDA=25.882
NC_035104.1	31310815	.	A	T	.	.	MAF_INRAE=18.987;MAF_USDA=25.595
NC_035104.1	31310817	.	A	C	.	.	MAF_INRAE=14.167;MAF_USDA=7.143
NC_035104.1	31310827	.	A	T	.	.	MAF_INRAE=6.329;MAF_USDA=21.429
NC_035104.1	31310833	.	T	C	.	.	MAF_INRAE=14.557;MAF_USDA=8.333
NC_035104.1	31311029	.	A	T	.	.	MAF_INRAE=5.263
NC_035104.1	31311197	.	G	A	.	.	MAF_INRAE=15.789;MAF_USDA=3.279
NC_035104.1	31311206	.	G	T	.	.	MAF_INRAE=17.722;MAF_USDA=37.059
NC_035104.1	31311315	.	A	C	.	.	MAF_USDA=1.639
NC_035104.1	31311323	.	T	G	.	.	MAF_USDA=2.459
NC_035104.1	31311380	.	C	T	.	.	MAF_USDA=1.639
NC_035104.1	31311418	.	G	C	.	.	MAF_INRAE=24.684;MAF_USDA=35.417
NC_035104.1	31311443	.	G	T	.	.	MAF_INRAE=8.861;MAF_USDA=5.294
NC_035104.1	31311512	.	G	A	.	.	MAF_USDA=1.639
NC_035104.1	31311558	.	G	A	.	.	MAF_INRAE=10.759;MAF_USDA=30.0
NC_035104.1	31311572	.	C	A	.	.	MAF_USDA=1.639
NC_035104.1	31311619	.	A	T	.	.	MAF_USDA=10.0
NC_035104.1	31311713	.	C	T	.	.	MAF_USDA=1.639
NC_035104.1	31311740	.	C	T	.	.	MAF_USDA=2.459
NC_035104.1	31311782	.	G	A	.	.	MAF_INRAE=5.833
NC_035104.1	31311806	.	A	G	.	.	MAF_INRAE=11.392;MAF_USDA=30.0
NC_035104.1	31311830	.	A	C	.	.	MAF_INRAE=11.392;MAF_USDA=29.412
NC_035104.1	31311831	.	G	A	.	.	MAF_INRAE=8.333;MAF_USDA=28.235
NC_035104.1	31311841	.	A	C	.	.	MAF_USDA=1.639
NC_035104.1	31311857	.	C	T	.	.	MAF_INRAE=10.127;MAF_USDA=10.588
NC_035104.1	31311870	.	G	T	.	.	MAF_USDA=1.639
NC_035104.1	31311943	.	G	A	.	.	MAF_INRAE=11.392;MAF_USDA=28.824
NC_035104.1	31311979	.	A	G	.	.	MAF_USDA=15.882
NC_035104.1	31312045	.	C	T	.	.	MAF_USDA=1.639
NC_035104.1	31312059	.	T	C	.	.	MAF_INRAE=11.392;MAF_USDA=25.294
NC_035104.1	31312086	.	T	C	.	.	MAF_INRAE=5.833
NC_035104.1	31312129	.	T	C	.	.	MAF_USDA=5.882
NC_035104.1	31312165	.	A	C	.	.	MAF_USDA=3.279
NC_035104.1	31312217	.	A	G	.	.	MAF_USDA=1.639
NC_035104.1	31312222	.	T	A	.	.	MAF_USDA=1.639
NC_035104.1	31312273	.	A	G	.	.	MAF_USDA=1.639
NC_035104.1	31312285	.	C	T	.	.	MAF_USDA=2.459
NC_035104.1	31312289	.	C	G	.	.	MAF_USDA=1.639
NC_035104.1	31312300	.	G	A	.	.	MAF_USDA=1.639
NC_035104.1	31312306	.	A	G	.	.	MAF_INRAE=11.392;MAF_USDA=27.059
NC_035104.1	31312330	.	T	A	.	.	MAF_INRAE=5.833
NC_035104.1	31312386	.	C	G	.	.	MAF_USDA=2.459
NC_035104.1	31312400	.	G	T	.	.	MAF_INRAE=45.57;MAF_USDA=16.471
NC_035104.1	31312592	.	C	T	.	.	MAF_INRAE=8.861;MAF_USDA=7.647
NC_035104.1	31312601	.	G	A	.	.	MAF_USDA=1.639
NC_035104.1	31312679	.	T	C	.	.	MAF_USDA=6.25
NC_035104.1	31312687	.	C	T	.	.	MAF_USDA=35.417
NC_035104.1	31312726	.	C	T	.	.	MAF_INRAE=11.392;MAF_USDA=27.647
NC_035104.1	31312832	.	T	G	.	.	MAF_INRAE=8.861;MAF_USDA=9.836
NC_035104.1	31312835	.	T	G	.	.	MAF_USDA=1.639
NC_035104.1	31312945	.	T	C	.	.	MAF_INRAE=11.392;MAF_USDA=30.588
NC_035104.1	31312970	.	A	G	.	.	MAF_INRAE=11.392;MAF_USDA=28.824
NC_035104.1	31312982	.	T	C	.	.	MAF_INRAE=11.392;MAF_USDA=28.235
NC_035104.1	31312983	.	C	T	.	.	MAF_INRAE=48.101;MAF_USDA=16.471
NC_035104.1	31312985	.	C	T	.	.	MAF_INRAE=8.861;MAF_USDA=5.294
NC_035104.1	31313120	.	C	T	.	.	MAF_INRAE=11.392;MAF_USDA=28.235
NC_035104.1	31313176	.	G	T	.	.	MAF_USDA=1.639
NC_035104.1	31313245	.	C	T	.	.	MAF_USDA=15.882
NC_035104.1	31313296	.	T	G	.	.	MAF_INRAE=11.392;MAF_USDA=29.412
NC_035104.1	31313401	.	A	T	.	.	MAF_INRAE=6.329;MAF_USDA=2.459
NC_035104.1	31313487	.	A	T	.	.	MAF_INRAE=11.392;MAF_USDA=26.471
NC_035104.1	31313492	.	C	T	.	.	MAF_INRAE=8.333;MAF_USDA=24.706
NC_035104.1	31313500	.	C	A	.	.	MAF_INRAE=11.392;MAF_USDA=25.882
NC_035104.1	31313508	.	G	A	.	.	MAF_INRAE=8.333
NC_035104.1	31313529	.	C	T	.	.	MAF_USDA=4.167
NC_035104.1	31313544	.	T	A	.	.	MAF_INRAE=8.333;MAF_USDA=6.024
NC_035104.1	31313583	.	C	A	.	.	MAF_INRAE=11.392;MAF_USDA=24.699
NC_035104.1	31313640	.	G	T	.	.	MAF_USDA=1.765
NC_035104.1	31313652	.	T	G	.	.	MAF_USDA=13.529
NC_035104.1	31313688	.	T	C	.	.	MAF_USDA=5.738
NC_035104.1	31313725	.	G	A	.	.	MAF_USDA=1.639
NC_035104.1	31313748	.	T	C	.	.	MAF_INRAE=11.392;MAF_USDA=26.471
NC_035104.1	31313750	.	G	A	.	.	MAF_INRAE=8.333;MAF_USDA=26.471
NC_035104.1	31313753	.	A	G	.	.	MAF_INRAE=8.333;MAF_USDA=26.471
NC_035104.1	31313756	.	A	C	.	.	MAF_INRAE=8.333;MAF_USDA=26.471
NC_035104.1	31313759	.	A	T	.	.	MAF_INRAE=8.333;MAF_USDA=22.024
NC_035104.1	31313760	.	A	C	.	.	MAF_INRAE=8.333;MAF_USDA=26.786
NC_035104.1	31313811	.	T	A	.	.	MAF_INRAE=8.333
NC_035104.1	31313817	.	T	A	.	.	MAF_INRAE=10.127;MAF_USDA=10.714
NC_035104.1	31313822	.	A	T	.	.	MAF_USDA=2.5
NC_035104.1	31313824	.	A	T	.	.	MAF_USDA=7.5
NC_035104.1	31313825	.	T	A	.	.	MAF_USDA=1.667
NC_035104.1	31313831	.	G	T	.	.	MAF_USDA=1.667
NC_035104.1	31313843	.	C	A	.	.	MAF_USDA=11.905
NC_035104.1	31313844	.	G	T	.	.	MAF_USDA=11.905
NC_035104.1	31313865	.	G	T	.	.	MAF_INRAE=11.392;MAF_USDA=27.647
NC_035104.1	31313876	.	T	C	.	.	MAF_INRAE=1.667;MAF_USDA=10.0
NC_035104.1	31313913	.	C	T	.	.	MAF_USDA=1.639
NC_035104.1	31313925	.	T	A	.	.	MAF_INRAE=15.789;MAF_USDA=9.412
NC_035104.1	31313936	.	G	T	.	.	MAF_INRAE=11.392;MAF_USDA=28.235
NC_035104.1	31313937	.	G	T	.	.	MAF_INRAE=8.333;MAF_USDA=28.235
NC_035104.1	31313967	.	G	T	.	.	MAF_USDA=5.738
NC_035104.1	31314011	.	G	A	.	.	MAF_INRAE=1.667;MAF_USDA=12.941
NC_035104.1	31314058	.	T	C	.	.	MAF_INRAE=10.127;MAF_USDA=9.412
NC_035104.1	31314063	.	T	C	.	.	MAF_INRAE=10.759;MAF_USDA=28.824
NC_035104.1	31314131	.	C	T	.	.	MAF_INRAE=11.392;MAF_USDA=28.235
NC_035104.1	31314152	.	T	A	.	.	MAF_USDA=12.353
NC_035104.1	31314241	.	C	T	.	.	MAF_INRAE=10.759;MAF_USDA=29.412
NC_035104.1	31314287	.	C	G	.	.	MAF_INRAE=5.263;MAF_USDA=6.25
NC_035104.1	31314323	.	G	T	.	.	MAF_USDA=1.639
NC_035104.1	31314334	.	A	G	.	.	MAF_INRAE=1.667;MAF_USDA=12.941
NC_035104.1	31314413	.	G	T	.	.	MAF_USDA=5.738
NC_035104.1	31314502	.	G	A	.	.	MAF_USDA=4.098
NC_035104.1	31314521	.	T	A	.	.	MAF_USDA=3.279
NC_035104.1	31314571	.	T	G	.	.	MAF_USDA=2.459
NC_035104.1	31314575	.	T	A	.	.	MAF_USDA=1.639
NC_035104.1	31314582	.	G	T	.	.	MAF_INRAE=8.861;MAF_USDA=8.235
NC_035104.1	31314597	.	A	C	.	.	MAF_USDA=1.639
NC_035104.1	31314643	.	A	G	.	.	MAF_USDA=2.459
NC_035104.1	31314668	.	T	C	.	.	MAF_INRAE=15.823
NC_035104.1	31314670	.	T	A	.	.	MAF_INRAE=25.0;MAF_USDA=4.706
NC_035104.1	31314701	.	G	A	.	.	MAF_USDA=5.738
NC_035104.1	31314746	.	T	C	.	.	MAF_INRAE=36.076;MAF_USDA=12.941
NC_035104.1	31314763	.	G	T	.	.	MAF_USDA=3.279
NC_035104.1	31314772	.	T	G	.	.	MAF_USDA=1.639
NC_035104.1	31314964	.	A	C	.	.	MAF_INRAE=10.127;MAF_USDA=14.706
NC_035104.1	31314968	.	G	T	.	.	MAF_USDA=4.098
NC_035104.1	31315070	.	T	A	.	.	MAF_USDA=4.918
NC_035104.1	31315077	.	G	A	.	.	MAF_INRAE=10.759;MAF_USDA=25.882
NC_035104.1	31315161	.	T	C	.	.	MAF_INRAE=10.759;MAF_USDA=27.647
NC_035104.1	31315168	.	G	A	.	.	MAF_INRAE=15.19;MAF_USDA=47.059
NC_035104.1	31315174	.	G	T	.	.	MAF_USDA=1.765
NC_035104.1	31315244	.	G	T	.	.	MAF_INRAE=15.823;MAF_USDA=48.824
NC_035104.1	31315321	.	A	G	.	.	MAF_INRAE=1.667;MAF_USDA=9.412
NC_035104.1	31315322	.	G	T	.	.	MAF_INRAE=36.076;MAF_USDA=10.588
NC_035104.1	31315492	.	T	C	.	.	MAF_USDA=2.459
NC_035104.1	31315499	.	A	T	.	.	MAF_USDA=1.639
NC_035104.1	31315580	.	C	T	.	.	MAF_INRAE=18.354;MAF_USDA=5.294
NC_035104.1	31315610	.	A	C	.	.	MAF_USDA=2.941
NC_035104.1	31315613	.	T	G	.	.	MAF_INRAE=9.494;MAF_USDA=2.459
NC_035104.1	31315728	.	T	C	.	.	MAF_INRAE=11.392;MAF_USDA=26.471
NC_035104.1	31315767	.	C	T	.	.	MAF_USDA=1.765
NC_035104.1	31315792	.	G	A	.	.	MAF_USDA=1.639
NC_035104.1	31315906	.	G	A	.	.	MAF_INRAE=9.494;MAF_USDA=2.459
NC_035104.1	31315989	.	T	C	.	.	MAF_USDA=4.918
NC_035104.1	31315990	.	G	T	.	.	MAF_USDA=4.918
NC_035104.1	31315998	.	G	A	.	.	MAF_USDA=8.235
NC_035104.1	31316079	.	G	A	.	.	MAF_INRAE=10.759;MAF_USDA=17.857
NC_035104.1	31316200	.	T	C	.	.	MAF_INRAE=13.924
NC_035104.1	31316229	.	T	G	.	.	MAF_INRAE=40.506;MAF_USDA=47.59
NC_035104.1	31316385	.	G	A	.	.	MAF_INRAE=17.722;MAF_USDA=5.357
NC_035104.1	31316403	.	G	A	.	.	MAF_INRAE=15.789;MAF_USDA=1.667
NC_035104.1	31316443	.	G	T	.	.	MAF_INRAE=29.114;MAF_USDA=19.277
NC_035104.1	31316458	.	T	A	.	.	MAF_USDA=1.667
NC_035104.1	31316464	.	C	A	.	.	MAF_USDA=1.667
NC_035104.1	31316530	.	T	G	.	.	MAF_INRAE=18.354;MAF_USDA=13.69
NC_035104.1	31316550	.	G	A	.	.	MAF_USDA=1.667
NC_035104.1	31316554	.	C	T	.	.	MAF_INRAE=29.114;MAF_USDA=19.048
NC_035104.1	31316615	.	G	A	.	.	MAF_USDA=4.167
NC_035104.1	31316634	.	A	C	.	.	MAF_INRAE=5.263;MAF_USDA=4.167
NC_035104.1	31316790	.	A	G	.	.	MAF_USDA=16.071
NC_035104.1	31316806	.	A	T	.	.	MAF_INRAE=10.759;MAF_USDA=33.333
NC_035104.1	31316825	.	G	A	.	.	MAF_INRAE=41.139;MAF_USDA=30.952
NC_035104.1	31316828	.	C	A	.	.	MAF_USDA=2.5
NC_035104.1	31316834	.	G	A	.	.	MAF_USDA=9.167
NC_035104.1	31316920	.	T	C	.	.	MAF_USDA=16.667
NC_035104.1	31317013	.	T	C	.	.	MAF_USDA=5.833
NC_035104.1	31317015	.	G	T	.	.	MAF_USDA=5.833
NC_035104.1	31317040	.	C	T	.	.	MAF_USDA=7.5
NC_035104.1	31317055	.	C	T	.	.	MAF_INRAE=27.848;MAF_USDA=10.417
NC_035104.1	31317065	.	G	A	.	.	MAF_INRAE=36.076;MAF_USDA=24.096
NC_035104.1	31317092	.	G	A	.	.	MAF_USDA=20.833
NC_035104.1	31317113	.	G	A	.	.	MAF_INRAE=29.114;MAF_USDA=8.333
NC_035104.1	31317127	.	C	T	.	.	MAF_USDA=8.621
NC_035104.1	31317136	.	G	A	.	.	MAF_USDA=2.586
NC_035104.1	31317140	.	G	T	.	.	MAF_USDA=6.897
NC_035104.1	31317258	.	C	T	.	.	MAF_USDA=33.333
NC_035104.1	31317310	.	T	C	.	.	MAF_INRAE=36.709;MAF_USDA=41.071
NC_035104.1	31317349	.	A	G	.	.	MAF_USDA=6.667
NC_035104.1	31317389	.	G	A	.	.	MAF_INRAE=29.747;MAF_USDA=23.81
NC_035104.1	31317399	.	G	A	.	.	MAF_INRAE=36.709;MAF_USDA=12.5
NC_035104.1	31317409	.	A	G	.	.	MAF_INRAE=40.506;MAF_USDA=43.452
NC_035104.1	31317478	.	C	T	.	.	MAF_USDA=9.322
NC_035104.1	31317496	.	A	G	.	.	MAF_USDA=9.322
NC_035104.1	31317502	.	A	G	.	.	MAF_INRAE=10.759;MAF_USDA=13.855
NC_035104.1	31317503	.	T	C	.	.	MAF_USDA=9.322
NC_035104.1	31317527	.	G	T	.	.	MAF_INRAE=15.789;MAF_USDA=3.333
NC_035104.1	31317534	.	C	T	.	.	MAF_USDA=9.167
NC_035104.1	31317581	.	G	A	.	.	MAF_INRAE=29.747;MAF_USDA=8.333
NC_035104.1	31317588	.	C	T	.	.	MAF_INRAE=43.671;MAF_USDA=22.917
NC_035104.1	31317641	.	C	T	.	.	MAF_USDA=7.5
NC_035104.1	31317697	.	C	T	.	.	MAF_USDA=8.333
NC_035104.1	31317732	.	C	A	.	.	MAF_INRAE=29.747;MAF_USDA=23.81
NC_035104.1	31317740	.	T	C	.	.	MAF_INRAE=13.291
NC_035104.1	31317751	.	T	C	.	.	MAF_INRAE=40.506;MAF_USDA=44.643
NC_035104.1	31317806	.	T	C	.	.	MAF_USDA=8.333
NC_035104.1	31317864	.	A	G	.	.	MAF_USDA=8.333
NC_035104.1	31317930	.	T	C	.	.	MAF_USDA=8.333
NC_035104.1	31317985	.	T	C	.	.	MAF_USDA=8.333
NC_035104.1	31318009	.	C	T	.	.	MAF_INRAE=29.114;MAF_USDA=26.19
NC_035104.1	31318031	.	G	A	.	.	MAF_INRAE=29.747;MAF_USDA=25.0
NC_035104.1	31318053	.	G	T	.	.	MAF_INRAE=29.747;MAF_USDA=30.952
NC_035104.1	31318174	.	C	G	.	.	MAF_USDA=9.167
NC_035104.1	31318176	.	C	T	.	.	MAF_USDA=1.667
NC_035104.1	31318196	.	G	A	.	.	MAF_USDA=9.167
NC_035104.1	31318281	.	A	G	.	.	MAF_USDA=4.098
NC_035104.1	31318320	.	T	C	.	.	MAF_USDA=9.016
NC_035104.1	31318372	.	T	C	.	.	MAF_USDA=9.167
NC_035104.1	31318425	.	A	G	.	.	MAF_INRAE=40.506;MAF_USDA=38.69
NC_035104.1	31318426	.	A	T	.	.	MAF_INRAE=41.667;MAF_USDA=38.69
NC_035104.1	31318474	.	G	T	.	.	MAF_USDA=7.377
NC_035104.1	31318497	.	G	A	.	.	MAF_USDA=4.167
NC_035104.1	31318533	.	A	G	.	.	MAF_INRAE=5.263;MAF_USDA=7.377
NC_035104.1	31318541	.	A	G	.	.	MAF_USDA=44.118
NC_035104.1	31318570	.	C	T	.	.	MAF_USDA=7.377
NC_035104.1	31318583	.	T	C	.	.	MAF_USDA=6.667
NC_035104.1	31318587	.	G	T	.	.	MAF_USDA=6.667
NC_035104.1	31318594	.	G	T	.	.	MAF_USDA=10.0
NC_035104.1	31318596	.	C	T	.	.	MAF_USDA=6.667
NC_035104.1	31318622	.	T	C	.	.	MAF_INRAE=1.667;MAF_USDA=16.667
NC_035104.1	31318644	.	T	A	.	.	MAF_USDA=11.905
NC_035104.1	31318647	.	T	A	.	.	MAF_USDA=7.5
NC_035104.1	31318655	.	A	T	.	.	MAF_USDA=35.417
NC_035104.1	31318656	.	A	T	.	.	MAF_USDA=33.333
NC_035104.1	31318657	.	T	G	.	.	MAF_USDA=27.083
NC_035104.1	31318666	.	C	A	.	.	MAF_USDA=6.667
NC_035104.1	31318680	.	G	C	.	.	MAF_USDA=2.5
NC_035104.1	31318698	.	C	A	.	.	MAF_USDA=6.667
NC_035104.1	31319284	.	C	T	.	.	MAF_INRAE=3.333
NC_035104.1	31321350	.	T	C	.	.	MAF_USDA=18.75
NC_035104.1	31321352	.	A	G	.	.	MAF_USDA=1.639
NC_035104.1	31321372	.	T	A	.	.	MAF_INRAE=11.667;MAF_USDA=20.833
NC_035104.1	31321423	.	C	G	.	.	MAF_INRAE=28.333;MAF_USDA=24.706
NC_035104.1	31321437	.	T	C	.	.	MAF_USDA=4.098
NC_035104.1	31321457	.	T	A	.	.	MAF_INRAE=25.833
NC_035104.1	31321459	.	T	C	.	.	MAF_INRAE=25.833
NC_035104.1	31321474	.	A	G	.	.	MAF_USDA=9.412
NC_035104.1	31321475	.	T	G	.	.	MAF_INRAE=11.667
NC_035104.1	31321496	.	G	A	.	.	MAF_INRAE=10.127;MAF_USDA=8.824
NC_035104.1	31321503	.	T	C	.	.	MAF_USDA=6.557
NC_035104.1	31321580	.	C	T	.	.	MAF_USDA=3.279
NC_035104.1	31321593	.	T	A	.	.	MAF_INRAE=10.127;MAF_USDA=1.639
NC_035104.1	31321656	.	T	G	.	.	MAF_USDA=2.459
NC_035104.1	31321671	.	C	T	.	.	MAF_INRAE=36.076;MAF_USDA=22.353
NC_035104.1	31321712	.	G	T	.	.	MAF_INRAE=40.506;MAF_USDA=43.75
NC_035104.1	31321800	.	C	T	.	.	MAF_USDA=6.667
NC_035104.1	31321982	.	C	T	.	.	MAF_INRAE=30.38;MAF_USDA=32.353
NC_035104.1	31321988	.	T	C	.	.	MAF_USDA=1.639
NC_035104.1	31322131	.	A	G	.	.	MAF_INRAE=29.747;MAF_USDA=17.059
NC_035104.1	31322146	.	A	G	.	.	MAF_INRAE=18.354;MAF_USDA=14.118
NC_035104.1	31322180	.	C	A	.	.	MAF_INRAE=18.354;MAF_USDA=14.118
NC_035104.1	31322199	.	C	G	.	.	MAF_USDA=3.529
NC_035104.1	31322323	.	T	C	.	.	MAF_USDA=2.941
NC_035104.1	31322405	.	T	C	.	.	MAF_USDA=1.639
NC_035104.1	31322472	.	T	C	.	.	MAF_USDA=1.639
NC_035104.1	31322517	.	A	G	.	.	MAF_INRAE=10.127;MAF_USDA=8.824
NC_035104.1	31322580	.	T	A	.	.	MAF_USDA=4.118
NC_035104.1	31322680	.	T	A	.	.	MAF_USDA=15.294
NC_035104.1	31322693	.	A	C	.	.	MAF_INRAE=8.861;MAF_USDA=8.824
NC_035104.1	31322738	.	T	C	.	.	MAF_USDA=1.639
NC_035104.1	31322765	.	G	A	.	.	MAF_USDA=1.667
NC_035104.1	31322766	.	T	C	.	.	MAF_USDA=3.571
NC_035104.1	31322776	.	C	T	.	.	MAF_INRAE=32.911;MAF_USDA=35.119
NC_035104.1	31322785	.	T	C	.	.	MAF_INRAE=40.506;MAF_USDA=26.19
NC_035104.1	31322800	.	C	T	.	.	MAF_INRAE=29.747;MAF_USDA=22.619
NC_035104.1	31322817	.	C	G	.	.	MAF_USDA=6.25
NC_035104.1	31322819	.	T	G	.	.	MAF_USDA=6.25
NC_035104.1	31322927	.	T	G	.	.	MAF_USDA=14.706
NC_035104.1	31323002	.	A	C	.	.	MAF_USDA=11.475
NC_035104.1	31323006	.	T	A	.	.	MAF_USDA=1.639
NC_035104.1	31323007	.	A	T	.	.	MAF_USDA=1.639
NC_035104.1	31323062	.	G	A	.	.	MAF_INRAE=29.747;MAF_USDA=24.706
NC_035104.1	31323103	.	G	A	.	.	MAF_INRAE=1.667;MAF_USDA=8.824
NC_035104.1	31323140	.	C	T	.	.	MAF_INRAE=18.354;MAF_USDA=5.294
NC_035104.1	31324826	.	C	A	.	.	MAF_USDA=26.471
NC_035104.1	31324830	.	G	T	.	.	MAF_USDA=17.059
NC_035104.1	31325018	.	C	T	.	.	MAF_USDA=10.0
NC_035104.1	31325043	.	T	G	.	.	MAF_INRAE=5.696;MAF_USDA=46.471
NC_035104.1	31325107	.	G	A	.	.	MAF_INRAE=29.747;MAF_USDA=18.235
NC_035104.1	31325117	.	C	T	.	.	MAF_INRAE=5.696;MAF_USDA=47.059
NC_035104.1	31325135	.	C	T	.	.	MAF_INRAE=1.667;MAF_USDA=9.412
NC_035104.1	31325199	.	G	A	.	.	MAF_USDA=1.639
NC_035104.1	31325227	.	G	A	.	.	MAF_USDA=1.639
NC_035104.1	31325274	.	T	C	.	.	MAF_USDA=33.333
NC_035104.1	31325345	.	G	A	.	.	MAF_INRAE=2.5
NC_035104.1	31325590	.	T	A	.	.	MAF_USDA=1.639
NC_035104.1	31325639	.	A	C	.	.	MAF_USDA=4.118
NC_035104.1	31325674	.	A	T	.	.	MAF_USDA=2.5
NC_035104.1	31325804	.	G	A	.	.	MAF_USDA=2.459
NC_035104.1	31325855	.	A	T	.	.	MAF_USDA=20.833
NC_035104.1	31325987	.	A	C	.	.	MAF_USDA=1.639
NC_035104.1	31325988	.	A	G	.	.	MAF_USDA=1.639
NC_035104.1	31326040	.	C	T	.	.	MAF_INRAE=5.263
NC_035104.1	31326088	.	G	T	.	.	MAF_INRAE=10.833;MAF_USDA=2.459
NC_035104.1	31326103	.	C	A	.	.	MAF_INRAE=18.987;MAF_USDA=4.918
NC_035104.1	31326112	.	C	G	.	.	MAF_USDA=3.529
NC_035104.1	31326148	.	T	C	.	.	MAF_USDA=2.459
NC_035104.1	31326189	.	G	A	.	.	MAF_INRAE=35.443;MAF_USDA=10.588
NC_035104.1	31326383	.	C	T	.	.	MAF_INRAE=35.833;MAF_USDA=10.714
NC_035104.1	31326564	.	G	C	.	.	MAF_INRAE=6.667;MAF_USDA=9.036
NC_035104.1	31326646	.	A	C	.	.	MAF_USDA=2.459
NC_035104.1	31326762	.	A	C	.	.	MAF_INRAE=6.667
NC_035104.1	31326777	.	T	C	.	.	MAF_USDA=2.174
NC_035104.1	31326813	.	T	G	.	.	MAF_USDA=3.333
NC_035104.1	31326872	.	T	C	.	.	MAF_USDA=3.614
NC_035104.1	31327014	.	A	G	.	.	MAF_INRAE=23.333;MAF_USDA=6.667
NC_035104.1	31327028	.	G	C	.	.	MAF_INRAE=38.333;MAF_USDA=16.265
NC_035104.1	31327030	.	T	G	.	.	MAF_USDA=8.696
NC_035104.1	31327136	.	T	G	.	.	MAF_USDA=1.807
NC_035104.1	31327170	.	C	T	.	.	MAF_USDA=4.706
NC_035104.1	31327262	.	C	T	.	.	MAF_INRAE=5.263;MAF_USDA=7.377
NC_035104.1	31327503	.	T	C	.	.	MAF_USDA=2.459
NC_035104.1	31327539	.	T	G	.	.	MAF_INRAE=10.759;MAF_USDA=10.656
NC_035104.1	31327702	.	G	T	.	.	MAF_INRAE=1.667;MAF_USDA=10.119
NC_035104.1	31327845	.	C	T	.	.	MAF_INRAE=6.667
NC_035104.1	31327846	.	T	A	.	.	MAF_INRAE=6.667
NC_035104.1	31328009	.	G	A	.	.	MAF_USDA=2.459
NC_035104.1	31328086	.	G	T	.	.	MAF_INRAE=1.667
NC_035104.1	31328088	.	G	C	.	.	MAF_INRAE=2.5
NC_035104.1	31328098	.	G	T	.	.	MAF_USDA=2.353
NC_035104.1	31328103	.	T	A	.	.	MAF_INRAE=1.667
NC_035104.1	31328113	.	T	G	.	.	MAF_USDA=25.0
NC_035104.1	31328902	.	G	A	.	.	MAF_USDA=17.213
NC_035104.1	31328903	.	G	T	.	.	MAF_INRAE=21.053;MAF_USDA=17.213
NC_035104.1	31329142	.	G	A	.	.	MAF_USDA=10.833
NC_035104.1	31329366	.	C	T	.	.	MAF_USDA=11.728
NC_035104.1	31329473	.	A	C	.	.	MAF_USDA=11.017
NC_035104.1	31329823	.	G	T	.	.	MAF_USDA=4.237
NC_035104.1	31329865	.	C	T	.	.	MAF_USDA=1.695
NC_035104.1	31329890	.	G	A	.	.	MAF_USDA=4.237
NC_035104.1	31329934	.	T	C	.	.	MAF_USDA=14.407
NC_035104.1	31329951	.	A	G	.	.	MAF_USDA=12.712
NC_035104.1	31330072	.	G	C	.	.	MAF_USDA=22.034
NC_035104.1	31330094	.	G	A	.	.	MAF_USDA=13.559
NC_035104.1	31330286	.	A	G	.	.	MAF_USDA=14.407
NC_035104.1	31330468	.	G	A	.	.	MAF_USDA=1.695
NC_035104.1	31330715	.	G	A	.	.	MAF_USDA=6.522
NC_035104.1	31330806	.	A	T	.	.	MAF_USDA=3.333
NC_035104.1	31330821	.	G	T	.	.	MAF_USDA=3.333
NC_035104.1	31330852	.	A	G	.	.	MAF_USDA=36.747
NC_035104.1	31330922	.	A	G	.	.	MAF_USDA=1.667
NC_035104.1	31330974	.	T	C	.	.	MAF_USDA=17.857
NC_035104.1	31331038	.	C	A	.	.	MAF_USDA=2.459
NC_035104.1	31331321	.	T	A	.	.	MAF_USDA=2.459
NC_035104.1	31331503	.	T	G	.	.	MAF_USDA=22.024
NC_035104.1	31331520	.	A	T	.	.	MAF_USDA=1.639
NC_035104.1	31331534	.	G	T	.	.	MAF_USDA=41.071
NC_035104.1	31331543	.	C	T	.	.	MAF_USDA=48.81
NC_035104.1	31331686	.	G	A	.	.	MAF_USDA=2.459
NC_035104.1	31331704	.	G	A	.	.	MAF_USDA=1.639
NC_035104.1	31331716	.	A	C	.	.	MAF_USDA=2.459
NC_035104.1	31331724	.	C	A	.	.	MAF_USDA=20.833
NC_035104.1	31331746	.	G	T	.	.	MAF_USDA=47.647
NC_035104.1	31331773	.	C	T	.	.	MAF_USDA=46.471
NC_035104.1	31331869	.	C	T	.	.	MAF_USDA=41.071
NC_035104.1	31331883	.	G	A	.	.	MAF_USDA=42.941
NC_035104.1	31331917	.	T	C	.	.	MAF_USDA=9.836
NC_035104.1	31331992	.	C	A	.	.	MAF_USDA=7.738
NC_035104.1	31332061	.	G	A	.	.	MAF_USDA=22.619
NC_035104.1	31332090	.	G	A	.	.	MAF_USDA=1.639
NC_035104.1	31332114	.	C	T	.	.	MAF_USDA=41.071
NC_035104.1	31332137	.	T	C	.	.	MAF_USDA=27.976
NC_035104.1	31332142	.	C	T	.	.	MAF_USDA=16.071
NC_035104.1	31332146	.	G	A	.	.	MAF_USDA=41.667
NC_035104.1	31332147	.	T	C	.	.	MAF_USDA=5.357
NC_035104.1	31332148	.	A	T	.	.	MAF_USDA=1.639
NC_035104.1	31332158	.	G	T	.	.	MAF_USDA=10.241
NC_035104.1	31332170	.	A	G	.	.	MAF_USDA=21.084
NC_035104.1	31332173	.	A	G	.	.	MAF_USDA=21.687
NC_035104.1	31332184	.	C	A	.	.	MAF_USDA=1.639
NC_035104.1	31332185	.	G	A	.	.	MAF_USDA=10.241
NC_035104.1	31332196	.	G	A	.	.	MAF_USDA=34.783
NC_035104.1	31332199	.	G	C	.	.	MAF_USDA=22.024
NC_035104.1	31332201	.	C	G	.	.	MAF_USDA=7.831
NC_035104.1	31332252	.	G	T	.	.	MAF_USDA=2.976
NC_035104.1	31332253	.	C	T	.	.	MAF_USDA=46.429
NC_035104.1	31332281	.	C	G	.	.	MAF_USDA=3.279
NC_035104.1	31332295	.	C	A	.	.	MAF_USDA=12.5
NC_035104.1	31332296	.	T	A	.	.	MAF_USDA=23.913
NC_035104.1	31332336	.	T	C	.	.	MAF_USDA=37.5
NC_035104.1	31332375	.	A	C	.	.	MAF_USDA=41.071
NC_035104.1	31332388	.	T	A	.	.	MAF_USDA=41.071
NC_035104.1	31332395	.	G	T	.	.	MAF_USDA=1.639
NC_035104.1	31332414	.	A	C	.	.	MAF_USDA=17.262
NC_035104.1	31332420	.	C	T	.	.	MAF_USDA=4.098
NC_035104.1	31332452	.	C	G	.	.	MAF_USDA=17.262
NC_035104.1	31332566	.	A	G	.	.	MAF_USDA=38.69
NC_035104.1	31332585	.	T	C	.	.	MAF_USDA=4.098
NC_035104.1	31332626	.	T	A	.	.	MAF_USDA=3.279
NC_035104.1	31332631	.	A	C	.	.	MAF_USDA=1.639
NC_035104.1	31332721	.	T	A	.	.	MAF_USDA=42.857
NC_035104.1	31332723	.	A	C	.	.	MAF_USDA=4.348
NC_035104.1	31332813	.	C	T	.	.	MAF_USDA=41.667
NC_035104.1	31332831	.	G	A	.	.	MAF_USDA=17.857
NC_035104.1	31332876	.	GGACCGG	GGACCGA	.	.	MAF_USDA=36.957
NC_035104.1	31332960	.	C	T	.	.	MAF_USDA=40.588
NC_035104.1	31332964	.	T	C	.	.	MAF_USDA=22.353
NC_035104.1	31332993	.	G	A	.	.	MAF_USDA=1.765
NC_035104.1	31333110	.	A	G	.	.	MAF_USDA=31.967
NC_035104.1	31333201	.	T	A	.	.	MAF_USDA=11.905
NC_035104.1	31333245	.	A	T	.	.	MAF_USDA=2.459
NC_035104.1	31333287	.	A	G	.	.	MAF_INRAE=47.468;MAF_USDA=44.706
NC_035104.1	31333373	.	G	A	.	.	MAF_INRAE=12.5
NC_035104.1	31333416	.	A	G	.	.	MAF_INRAE=47.468;MAF_USDA=46.471
NC_035104.1	31333467	.	C	T	.	.	MAF_USDA=4.118
NC_035104.1	31333507	.	G	C	.	.	MAF_INRAE=1.667;MAF_USDA=16.471
NC_035104.1	31333513	.	C	T	.	.	MAF_USDA=2.353
NC_035104.1	31333514	.	A	G	.	.	MAF_INRAE=1.667;MAF_USDA=20.588
NC_035104.1	31333536	.	C	T	.	.	MAF_INRAE=33.544;MAF_USDA=25.41
NC_035104.1	31333658	.	C	A	.	.	MAF_INRAE=48.101;MAF_USDA=46.471
NC_035104.1	31333659	.	G	A	.	.	MAF_USDA=4.167
NC_035104.1	31333720	.	C	A	.	.	MAF_USDA=3.279
NC_035104.1	31333776	.	T	C	.	.	MAF_INRAE=8.861;MAF_USDA=8.824
NC_035104.1	31333821	.	A	T	.	.	MAF_USDA=4.706
NC_035104.1	31333833	.	A	G	.	.	MAF_USDA=3.279
NC_035104.1	31333961	.	C	A	.	.	MAF_USDA=6.557
NC_035104.1	31334105	.	C	T	.	.	MAF_INRAE=36.076;MAF_USDA=25.0
NC_035104.1	31334207	.	C	A	.	.	MAF_USDA=4.098
NC_035104.1	31334210	.	T	G	.	.	MAF_USDA=2.353
NC_035104.1	31334275	.	G	C	.	.	MAF_USDA=1.639
NC_035104.1	31334315	.	A	G	.	.	MAF_USDA=2.941
NC_035104.1	31334360	.	T	C	.	.	MAF_USDA=4.118
NC_035104.1	31334444	.	G	C	.	.	MAF_INRAE=36.076;MAF_USDA=10.588
NC_035104.1	31334470	.	A	T	.	.	MAF_USDA=11.475
NC_035104.1	31334515	.	C	A	.	.	MAF_USDA=2.941
NC_035104.1	31334519	.	A	C	.	.	MAF_INRAE=15.789;MAF_USDA=1.639
NC_035104.1	31334544	.	C	A	.	.	MAF_INRAE=10.127;MAF_USDA=12.941
NC_035104.1	31334545	.	T	G	.	.	MAF_USDA=3.279
NC_035104.1	31334577	.	G	T	.	.	MAF_INRAE=10.127;MAF_USDA=17.059
NC_035104.1	31334607	.	T	C	.	.	MAF_INRAE=45.57;MAF_USDA=27.647
NC_035104.1	31334645	.	G	A	.	.	MAF_INRAE=1.667;MAF_USDA=15.882
NC_035104.1	31334701	.	T	C	.	.	MAF_INRAE=10.127;MAF_USDA=12.353
NC_035104.1	31334703	.	A	C	.	.	MAF_USDA=3.279
NC_035104.1	31334780	.	G	C	.	.	MAF_INRAE=1.667;MAF_USDA=15.294
NC_035104.1	31334840	.	C	T	.	.	MAF_USDA=4.098
NC_035104.1	31334928	.	C	T	.	.	MAF_USDA=4.098
NC_035104.1	31334986	.	A	C	.	.	MAF_USDA=2.941
NC_035104.1	31335059	.	T	G	.	.	MAF_INRAE=31.667;MAF_USDA=10.0
NC_035104.1	31335079	.	G	T	.	.	MAF_INRAE=37.5
NC_035104.1	31335156	.	G	A	.	.	MAF_USDA=4.167
NC_035104.1	31335159	.	A	C	.	.	MAF_USDA=2.941
NC_035104.1	31335178	.	G	A	.	.	MAF_USDA=2.353
NC_035104.1	31335279	.	G	A	.	.	MAF_USDA=1.639
NC_035104.1	31335413	.	G	T	.	.	MAF_INRAE=17.5
NC_035104.1	31335544	.	T	G	.	.	MAF_USDA=2.542
NC_035104.1	31335637	.	G	A	.	.	MAF_USDA=4.545
NC_035104.1	31335651	.	G	A	.	.	MAF_INRAE=38.333;MAF_USDA=20.732
NC_035104.1	31335727	.	T	A	.	.	MAF_INRAE=3.333
NC_035104.1	31335728	.	T	A	.	.	MAF_USDA=1.724
NC_035104.1	31335729	.	T	G	.	.	MAF_INRAE=2.5;MAF_USDA=25.309
NC_035104.1	31335804	.	T	A	.	.	MAF_INRAE=38.333
NC_035104.1	31335822	.	G	A	.	.	MAF_USDA=3.39
NC_035104.1	31335928	.	C	T	.	.	MAF_INRAE=5.0;MAF_USDA=16.867
NC_035104.1	31336138	.	T	G	.	.	MAF_USDA=3.39
NC_035104.1	31336255	.	A	T	.	.	MAF_USDA=8.333
NC_035104.1	31336264	.	T	A	.	.	MAF_INRAE=5.263;MAF_USDA=4.167
NC_035104.1	31336267	.	A	T	.	.	MAF_USDA=2.976
NC_035104.1	31336273	.	C	A	.	.	MAF_INRAE=46.203;MAF_USDA=24.405
NC_035104.1	31336346	.	G	A	.	.	MAF_INRAE=10.127;MAF_USDA=10.119
NC_035104.1	31336357	.	A	G	.	.	MAF_INRAE=6.667;MAF_USDA=2.459
NC_035104.1	31336371	.	G	A	.	.	MAF_USDA=4.167
NC_035104.1	31336403	.	T	G	.	.	MAF_USDA=4.098
NC_035104.1	31336434	.	C	T	.	.	MAF_INRAE=15.789;MAF_USDA=18.235
NC_035104.1	31336436	.	A	G	.	.	MAF_USDA=4.098
NC_035104.1	31336590	.	C	T	.	.	MAF_INRAE=28.481;MAF_USDA=13.529
NC_035104.1	31336591	.	G	A	.	.	MAF_INRAE=36.076;MAF_USDA=11.765
NC_035104.1	31336601	.	A	G	.	.	MAF_INRAE=46.203;MAF_USDA=21.176
NC_035104.1	31336656	.	C	A	.	.	MAF_USDA=2.941
NC_035104.1	31336714	.	A	G	.	.	MAF_INRAE=10.127;MAF_USDA=11.176
NC_035104.1	31336758	.	G	A	.	.	MAF_INRAE=36.076;MAF_USDA=10.588
NC_035104.1	31336901	.	G	A	.	.	MAF_USDA=1.639
NC_035104.1	31336907	.	T	C	.	.	MAF_INRAE=10.127;MAF_USDA=12.353
NC_035104.1	31336908	.	C	T	.	.	MAF_INRAE=8.861;MAF_USDA=5.294
NC_035104.1	31336920	.	T	A	.	.	MAF_USDA=1.639
NC_035104.1	31336927	.	T	G	.	.	MAF_INRAE=8.861;MAF_USDA=5.294
NC_035104.1	31336967	.	G	A	.	.	MAF_INRAE=10.127;MAF_USDA=12.353
NC_035104.1	31337085	.	T	G	.	.	MAF_INRAE=36.076;MAF_USDA=22.917
NC_035104.1	31337232	.	T	C	.	.	MAF_USDA=1.639
NC_035104.1	31337242	.	C	T	.	.	MAF_USDA=2.459
NC_035104.1	31337277	.	T	C	.	.	MAF_USDA=4.118
NC_035104.1	31337280	.	G	T	.	.	MAF_USDA=1.639
NC_035104.1	31337297	.	G	T	.	.	MAF_INRAE=15.789;MAF_USDA=6.25
NC_035104.1	31337518	.	T	A	.	.	MAF_USDA=2.459
NC_035104.1	31337622	.	C	T	.	.	MAF_USDA=4.167
NC_035104.1	31337677	.	C	T	.	.	MAF_INRAE=25.949;MAF_USDA=24.118
NC_035104.1	31337700	.	G	A	.	.	MAF_USDA=14.118
NC_035104.1	31337721	.	G	A	.	.	MAF_INRAE=1.667;MAF_USDA=29.412
NC_035104.1	31337749	.	T	A	.	.	MAF_INRAE=18.354;MAF_USDA=15.882
NC_035104.1	31337759	.	A	T	.	.	MAF_USDA=2.459
NC_035104.1	31337780	.	C	T	.	.	MAF_USDA=1.639
NC_035104.1	31337802	.	T	C	.	.	MAF_USDA=1.639
NC_035104.1	31337821	.	C	A	.	.	MAF_INRAE=8.228;MAF_USDA=9.016
NC_035104.1	31337888	.	A	C	.	.	MAF_INRAE=1.667;MAF_USDA=27.647
NC_035104.1	31337908	.	A	G	.	.	MAF_INRAE=1.667;MAF_USDA=28.235
NC_035104.1	31337919	.	G	A	.	.	MAF_USDA=1.639
NC_035104.1	31337933	.	A	G	.	.	MAF_INRAE=1.667;MAF_USDA=30.0
NC_035104.1	31337958	.	T	C	.	.	MAF_USDA=2.353
NC_035104.1	31337972	.	G	T	.	.	MAF_INRAE=1.667;MAF_USDA=28.824
NC_035104.1	31338211	.	G	T	.	.	MAF_USDA=3.279
NC_035104.1	31338250	.	T	C	.	.	MAF_USDA=12.353
NC_035104.1	31338280	.	A	C	.	.	MAF_INRAE=25.316;MAF_USDA=25.882
NC_035104.1	31338285	.	T	G	.	.	MAF_USDA=4.706
NC_035104.1	31338337	.	A	G	.	.	MAF_INRAE=15.789;MAF_USDA=2.459
NC_035104.1	31338343	.	G	T	.	.	MAF_USDA=2.083
NC_035104.1	31338353	.	A	G	.	.	MAF_USDA=2.459
NC_035104.1	31338415	.	T	A	.	.	MAF_INRAE=25.316;MAF_USDA=24.118
NC_035104.1	31338497	.	G	A	.	.	MAF_INRAE=1.667;MAF_USDA=22.917
NC_035104.1	31338520	.	G	T	.	.	MAF_USDA=1.639
NC_035104.1	31338559	.	C	T	.	.	MAF_USDA=4.167
NC_035104.1	31338560	.	A	G	.	.	MAF_USDA=4.167
NC_035104.1	31338576	.	T	A	.	.	MAF_USDA=9.412
NC_035104.1	31338577	.	A	C	.	.	MAF_USDA=9.412
NC_035104.1	31338601	.	T	A	.	.	MAF_INRAE=19.62;MAF_USDA=15.882
NC_035104.1	31338603	.	G	A	.	.	MAF_INRAE=17.5;MAF_USDA=15.882
NC_035104.1	31338622	.	C	T	.	.	MAF_USDA=1.765
NC_035104.1	31338778	.	A	C	.	.	MAF_INRAE=19.62;MAF_USDA=15.882
NC_035104.1	31338782	.	A	G	.	.	MAF_INRAE=17.5;MAF_USDA=25.0
NC_035104.1	31338846	.	G	T	.	.	MAF_INRAE=15.789;MAF_USDA=2.353
NC_035104.1	31338989	.	G	A	.	.	MAF_USDA=17.059
NC_035104.1	31339309	.	T	C	.	.	MAF_USDA=2.459
NC_035104.1	31339320	.	T	G	.	.	MAF_INRAE=19.62;MAF_USDA=17.059
NC_035104.1	31339379	.	C	G	.	.	MAF_INRAE=19.62;MAF_USDA=29.167
NC_035104.1	31339384	.	A	C	.	.	MAF_INRAE=8.861;MAF_USDA=8.824
NC_035104.1	31339401	.	T	C	.	.	MAF_INRAE=5.263;MAF_USDA=7.377
NC_035104.1	31339563	.	T	C	.	.	MAF_INRAE=19.62;MAF_USDA=14.706
NC_035104.1	31339621	.	C	A	.	.	MAF_USDA=1.639
NC_035104.1	31339912	.	G	A	.	.	MAF_USDA=8.824
NC_035104.1	31339913	.	C	T	.	.	MAF_USDA=5.738
NC_035104.1	31339927	.	A	G	.	.	MAF_USDA=29.167
NC_035104.1	31339928	.	A	G	.	.	MAF_USDA=3.279
NC_035104.1	31339931	.	T	C	.	.	MAF_INRAE=5.0
NC_035104.1	31339935	.	C	T	.	.	MAF_INRAE=4.167
NC_035104.1	31339937	.	A	G	.	.	MAF_INRAE=3.333
NC_035104.1	31339938	.	A	G	.	.	MAF_INRAE=3.333
NC_035104.1	31339943	.	A	G	.	.	MAF_INRAE=1.667
NC_035104.1	31339945	.	G	A	.	.	MAF_USDA=7.377
NC_035104.1	31339993	.	C	T	.	.	MAF_INRAE=11.667;MAF_USDA=8.197
NC_035104.1	31340019	.	G	T	.	.	MAF_USDA=4.31
NC_035104.1	31340165	.	T	C	.	.	MAF_INRAE=19.62;MAF_USDA=15.882
NC_035104.1	31340321	.	T	C	.	.	MAF_INRAE=21.519;MAF_USDA=32.787
NC_035104.1	31340435	.	T	A	.	.	MAF_USDA=2.459
NC_035104.1	31340564	.	C	A	.	.	MAF_USDA=1.639
NC_035104.1	31340697	.	C	G	.	.	MAF_USDA=6.557
NC_035104.1	31340781	.	A	C	.	.	MAF_INRAE=7.5;MAF_USDA=4.706
NC_035104.1	31340901	.	A	T	.	.	MAF_USDA=2.459
NC_035104.1	31340917	.	T	C	.	.	MAF_INRAE=10.127;MAF_USDA=10.588
NC_035104.1	31340949	.	C	T	.	.	MAF_INRAE=10.127;MAF_USDA=10.588
NC_035104.1	31341051	.	C	T	.	.	MAF_USDA=1.639
NC_035104.1	31341096	.	T	C	.	.	MAF_USDA=1.639
NC_035104.1	31341132	.	C	T	.	.	MAF_USDA=1.639
NC_035104.1	31341162	.	C	T	.	.	MAF_USDA=1.765
NC_035104.1	31341192	.	C	T	.	.	MAF_INRAE=6.667
NC_035104.1	31341255	.	T	C	.	.	MAF_USDA=2.459
NC_035104.1	31341279	.	G	A	.	.	MAF_USDA=4.098
NC_035104.1	31341359	.	A	G	.	.	MAF_USDA=1.639
NC_035104.1	31341384	.	C	T	.	.	MAF_USDA=2.459
NC_035104.1	31341434	.	C	T	.	.	MAF_INRAE=15.789;MAF_USDA=4.918
NC_035104.1	31341577	.	C	T	.	.	MAF_INRAE=8.861;MAF_USDA=8.197
NC_035104.1	31341662	.	C	A	.	.	MAF_USDA=4.098
NC_035104.1	31341730	.	C	T	.	.	MAF_USDA=4.098
NC_035104.1	31341772	.	T	G	.	.	MAF_INRAE=1.667;MAF_USDA=8.235
NC_035104.1	31341806	.	T	C	.	.	MAF_INRAE=10.127;MAF_USDA=10.588
NC_035104.1	31341823	.	A	T	.	.	MAF_USDA=4.098
NC_035104.1	31341842	.	T	C	.	.	MAF_USDA=9.836
NC_035104.1	31341862	.	G	A	.	.	MAF_USDA=2.459
NC_035104.1	31341885	.	C	G	.	.	MAF_INRAE=10.127;MAF_USDA=11.176
NC_035104.1	31341908	.	C	T	.	.	MAF_INRAE=10.127;MAF_USDA=10.0
NC_035104.1	31341928	.	T	G	.	.	MAF_USDA=4.098
NC_035104.1	31341976	.	T	C	.	.	MAF_INRAE=10.127;MAF_USDA=10.588
NC_035104.1	31342015	.	T	C	.	.	MAF_INRAE=9.494;MAF_USDA=9.412
NC_035104.1	31342065	.	A	G	.	.	MAF_INRAE=10.127;MAF_USDA=9.412
NC_035104.1	31342208	.	A	C	.	.	MAF_INRAE=1.667;MAF_USDA=19.412
NC_035104.1	31342219	.	C	T	.	.	MAF_INRAE=9.494;MAF_USDA=9.016
NC_035104.1	31342438	.	G	A	.	.	MAF_INRAE=15.789;MAF_USDA=22.353
NC_035104.1	31342561	.	G	T	.	.	MAF_USDA=1.639
NC_035104.1	31342572	.	A	G	.	.	MAF_USDA=2.459
NC_035104.1	31342607	.	A	C	.	.	MAF_USDA=5.738
NC_035104.1	31342713	.	T	C	.	.	MAF_INRAE=10.127;MAF_USDA=10.714
NC_035104.1	31342842	.	T	C	.	.	MAF_INRAE=10.127;MAF_USDA=10.0
NC_035104.1	31343036	.	A	C	.	.	MAF_USDA=1.639
NC_035104.1	31343043	.	T	A	.	.	MAF_USDA=1.639
NC_035104.1	31343081	.	C	T	.	.	MAF_USDA=5.738
NC_035104.1	31343260	.	G	C	.	.	MAF_INRAE=10.127;MAF_USDA=9.412
NC_035104.1	31343299	.	A	G	.	.	MAF_USDA=2.459
NC_035104.1	31343464	.	G	A	.	.	MAF_INRAE=8.861;MAF_USDA=8.824
NC_035104.1	31343636	.	T	A	.	.	MAF_USDA=7.377
NC_035104.1	31343718	.	T	C	.	.	MAF_INRAE=10.127;MAF_USDA=14.118
NC_035104.1	31343777	.	G	A	.	.	MAF_USDA=4.167
NC_035104.1	31343778	.	C	G	.	.	MAF_USDA=4.167
NC_035104.1	31343806	.	C	A	.	.	MAF_INRAE=1.667;MAF_USDA=10.588
NC_035104.1	31343829	.	C	G	.	.	MAF_INRAE=36.076;MAF_USDA=10.588
NC_035104.1	31343912	.	A	C	.	.	MAF_INRAE=10.127;MAF_USDA=10.0
NC_035104.1	31343940	.	A	C	.	.	MAF_USDA=3.279
NC_035104.1	31344135	.	C	G	.	.	MAF_USDA=6.471
NC_035104.1	31344150	.	G	C	.	.	MAF_INRAE=6.667
NC_035104.1	31344206	.	T	A	.	.	MAF_USDA=1.639
NC_035104.1	31344322	.	T	A	.	.	MAF_USDA=1.639
NC_035104.1	31344363	.	A	G	.	.	MAF_USDA=1.639
NC_035104.1	31344413	.	C	G	.	.	MAF_INRAE=15.789;MAF_USDA=4.098
NC_035104.1	31344501	.	T	G	.	.	MAF_USDA=1.639
NC_035104.1	31344766	.	T	A	.	.	MAF_INRAE=21.053;MAF_USDA=8.197
NC_035104.1	31344772	.	G	C	.	.	MAF_USDA=2.459
NC_035104.1	31344793	.	A	C	.	.	MAF_USDA=4.167
NC_035104.1	31344904	.	G	C	.	.	MAF_INRAE=10.127;MAF_USDA=8.824
NC_035104.1	31344971	.	A	G	.	.	MAF_INRAE=5.263;MAF_USDA=2.083
NC_035104.1	31345020	.	A	T	.	.	MAF_USDA=1.639
NC_035104.1	31345241	.	C	T	.	.	MAF_USDA=9.836
NC_035104.1	31345249	.	G	A	.	.	MAF_USDA=2.459
NC_035104.1	31345293	.	T	G	.	.	MAF_USDA=7.647
NC_035104.1	31345415	.	G	T	.	.	MAF_INRAE=8.861;MAF_USDA=8.235
NC_035104.1	31345514	.	C	T	.	.	MAF_USDA=5.833
NC_035104.1	31345619	.	A	G	.	.	MAF_INRAE=1.667;MAF_USDA=17.647
NC_035104.1	31345669	.	C	T	.	.	MAF_INRAE=13.924;MAF_USDA=15.882
NC_035104.1	31345676	.	T	G	.	.	MAF_USDA=5.294
NC_035104.1	31345677	.	G	A	.	.	MAF_USDA=9.016
NC_035104.1	31345986	.	A	G	.	.	MAF_USDA=4.918
NC_035104.1	31346021	.	C	T	.	.	MAF_USDA=18.824
NC_035104.1	31346025	.	C	A	.	.	MAF_INRAE=24.051;MAF_USDA=17.647
NC_035104.1	31346045	.	G	C	.	.	MAF_USDA=2.459
NC_035104.1	31346100	.	G	A	.	.	MAF_INRAE=10.127;MAF_USDA=11.176
NC_035104.1	31346257	.	C	T	.	.	MAF_INRAE=13.924;MAF_USDA=16.471
NC_035104.1	31346312	.	T	C	.	.	MAF_USDA=1.639
NC_035104.1	31346332	.	A	T	.	.	MAF_USDA=4.098
NC_035104.1	31346371	.	G	A	.	.	MAF_USDA=2.353
NC_035104.1	31346627	.	C	A	.	.	MAF_INRAE=29.167
NC_035104.1	31346695	.	G	A	.	.	MAF_INRAE=10.127;MAF_USDA=10.0
NC_035104.1	31346762	.	G	A	.	.	MAF_USDA=2.941
NC_035104.1	31346902	.	G	A	.	.	MAF_INRAE=10.127;MAF_USDA=10.0
NC_035104.1	31346905	.	G	A	.	.	MAF_INRAE=6.667;MAF_USDA=29.167
NC_035104.1	31346943	.	G	A	.	.	MAF_USDA=4.118
NC_035104.1	31347051	.	A	G	.	.	MAF_INRAE=10.127;MAF_USDA=10.0
NC_035104.1	31347086	.	G	T	.	.	MAF_INRAE=10.127;MAF_USDA=9.412
NC_035104.1	31347173	.	C	A	.	.	MAF_INRAE=10.127;MAF_USDA=11.176
NC_035104.1	31347198	.	G	A	.	.	MAF_INRAE=39.241;MAF_USDA=24.706
NC_035104.1	31347330	.	G	A	.	.	MAF_INRAE=10.127;MAF_USDA=11.176
NC_035104.1	31347425	.	A	T	.	.	MAF_USDA=1.639
NC_035104.1	31347558	.	G	A	.	.	MAF_INRAE=9.494;MAF_USDA=2.459
NC_035104.1	31347861	.	T	A	.	.	MAF_USDA=2.083
NC_035104.1	31347865	.	C	T	.	.	MAF_USDA=4.098
NC_035104.1	31347868	.	A	T	.	.	MAF_USDA=4.098
NC_035104.1	31347871	.	A	G	.	.	MAF_USDA=4.098
NC_035104.1	31347921	.	G	A	.	.	MAF_USDA=2.459
NC_035104.1	31347993	.	C	T	.	.	MAF_USDA=1.639
NC_035104.1	31347994	.	G	A	.	.	MAF_INRAE=10.127;MAF_USDA=11.176
NC_035104.1	31348057	.	A	C	.	.	MAF_INRAE=39.873;MAF_USDA=25.882
NC_035104.1	31348086	.	G	A	.	.	MAF_INRAE=10.127;MAF_USDA=10.0
NC_035104.1	31348129	.	C	A	.	.	MAF_USDA=4.167
NC_035104.1	31348153	.	A	C	.	.	MAF_USDA=1.639
NC_035104.1	31348173	.	C	T	.	.	MAF_INRAE=11.392;MAF_USDA=37.647
NC_035104.1	31348193	.	G	A	.	.	MAF_USDA=39.583
NC_035104.1	31348219	.	C	T	.	.	MAF_INRAE=37.342;MAF_USDA=18.235
NC_035104.1	31348222	.	C	T	.	.	MAF_INRAE=35.833;MAF_USDA=20.0
NC_035104.1	31348223	.	G	A	.	.	MAF_USDA=9.016
NC_035104.1	31348228	.	C	T	.	.	MAF_INRAE=37.342;MAF_USDA=20.0
NC_035104.1	31348236	.	C	T	.	.	MAF_INRAE=13.924
NC_035104.1	31348252	.	G	A	.	.	MAF_INRAE=13.924
NC_035104.1	31348271	.	T	C	.	.	MAF_INRAE=1.667;MAF_USDA=11.176
NC_035104.1	31348275	.	C	A	.	.	MAF_INRAE=5.0;MAF_USDA=27.083
NC_035104.1	31348280	.	G	T	.	.	MAF_INRAE=5.0;MAF_USDA=9.412
NC_035104.1	31348313	.	A	C	.	.	MAF_INRAE=5.263;MAF_USDA=8.197
NC_035104.1	31348371	.	C	A	.	.	MAF_USDA=1.639
NC_035104.1	31348404	.	C	T	.	.	MAF_INRAE=13.333
NC_035104.1	31348428	.	T	G	.	.	MAF_INRAE=3.333;MAF_USDA=15.217
NC_035104.1	31348452	.	A	T	.	.	MAF_INRAE=22.785;MAF_USDA=6.471
NC_035104.1	31348477	.	C	T	.	.	MAF_INRAE=1.667;MAF_USDA=9.412
NC_035104.1	31348664	.	A	T	.	.	MAF_INRAE=48.734
NC_035104.1	31348668	.	T	C	.	.	MAF_INRAE=10.127;MAF_USDA=10.0
NC_035104.1	31348742	.	A	G	.	.	MAF_INRAE=10.127;MAF_USDA=9.412
NC_035104.1	31348755	.	C	T	.	.	MAF_INRAE=10.127;MAF_USDA=10.0
NC_035104.1	31348790	.	T	G	.	.	MAF_INRAE=10.127;MAF_USDA=9.412
NC_035104.1	31348825	.	A	G	.	.	MAF_INRAE=10.127;MAF_USDA=8.824
NC_035104.1	31348932	.	G	T	.	.	MAF_INRAE=10.127;MAF_USDA=9.412
NC_035104.1	31348996	.	C	T	.	.	MAF_INRAE=37.342;MAF_USDA=25.294
NC_035104.1	31349160	.	A	T	.	.	MAF_INRAE=13.924
NC_035104.1	31349183	.	C	T	.	.	MAF_USDA=3.333
NC_035104.1	31349204	.	C	T	.	.	MAF_USDA=2.5
NC_035104.1	31349236	.	T	C	.	.	MAF_INRAE=10.127;MAF_USDA=27.083
NC_035104.1	31349240	.	A	C	.	.	MAF_INRAE=6.667;MAF_USDA=8.929
NC_035104.1	31349246	.	G	T	.	.	MAF_INRAE=10.127;MAF_USDA=8.333
NC_035104.1	31349260	.	G	A	.	.	MAF_USDA=25.0
NC_035104.1	31349269	.	T	C	.	.	MAF_USDA=25.0
NC_035104.1	31349271	.	G	A	.	.	MAF_INRAE=6.667;MAF_USDA=27.083
NC_035104.1	31349284	.	A	G	.	.	MAF_USDA=4.098
NC_035104.1	31349413	.	A	G	.	.	MAF_INRAE=10.127;MAF_USDA=9.412
NC_035104.1	31349466	.	G	C	.	.	MAF_USDA=18.75
NC_035104.1	31349500	.	A	G	.	.	MAF_INRAE=10.127;MAF_USDA=10.0
NC_035104.1	31349523	.	G	A	.	.	MAF_USDA=1.639
NC_035104.1	31349540	.	C	T	.	.	MAF_USDA=1.639
NC_035104.1	31349695	.	C	T	.	.	MAF_USDA=6.25
NC_035104.1	31349789	.	T	G	.	.	MAF_INRAE=11.392;MAF_USDA=20.588
NC_035104.1	31349795	.	G	T	.	.	MAF_INRAE=10.127;MAF_USDA=8.824
NC_035104.1	31349877	.	T	C	.	.	MAF_INRAE=10.127;MAF_USDA=10.0
NC_035104.1	31349882	.	C	G	.	.	MAF_USDA=1.639
NC_035104.1	31349894	.	G	A	.	.	MAF_USDA=1.639
NC_035104.1	31350007	.	C	T	.	.	MAF_INRAE=8.861;MAF_USDA=8.824
NC_035104.1	31350052	.	C	T	.	.	MAF_INRAE=10.127;MAF_USDA=9.412
NC_035104.1	31350269	.	T	A	.	.	MAF_INRAE=10.127;MAF_USDA=9.412
NC_035104.1	31350325	.	T	G	.	.	MAF_INRAE=10.127
NC_035104.1	31350326	.	C	T	.	.	MAF_INRAE=6.667
NC_035104.1	31350385	.	T	C	.	.	MAF_INRAE=10.127;MAF_USDA=10.588
NC_035104.1	31350613	.	G	A	.	.	MAF_USDA=2.459
NC_035104.1	31350641	.	G	A	.	.	MAF_USDA=4.167
NC_035104.1	31350728	.	C	A	.	.	MAF_INRAE=23.418;MAF_USDA=6.471
NC_035104.1	31350963	.	T	G	.	.	MAF_INRAE=10.127;MAF_USDA=10.0
NC_035104.1	31351075	.	G	A	.	.	MAF_USDA=3.279
NC_035104.1	31351183	.	T	C	.	.	MAF_USDA=1.639
NC_035104.1	31351188	.	C	G	.	.	MAF_USDA=15.882
NC_035104.1	31351212	.	C	T	.	.	MAF_INRAE=13.924;MAF_USDA=8.333
NC_035104.1	31351239	.	G	A	.	.	MAF_INRAE=13.924;MAF_USDA=4.918
NC_035104.1	31351345	.	G	A	.	.	MAF_USDA=18.75
NC_035104.1	31351367	.	G	T	.	.	MAF_INRAE=12.5
NC_035104.1	31351405	.	G	T	.	.	MAF_USDA=2.459
NC_035104.1	31351468	.	T	C	.	.	MAF_INRAE=1.667;MAF_USDA=11.31
NC_035104.1	31351503	.	T	A	.	.	MAF_USDA=3.333
NC_035104.1	31351605	.	G	T	.	.	MAF_USDA=4.167
NC_035104.1	31351611	.	G	A	.	.	MAF_USDA=4.167
NC_035104.1	31351662	.	G	A	.	.	MAF_USDA=4.098
NC_035104.1	31351729	.	G	T	.	.	MAF_USDA=1.639
NC_035104.1	31351781	.	C	T	.	.	MAF_INRAE=35.443;MAF_USDA=28.235
NC_035104.1	31351955	.	C	T	.	.	MAF_INRAE=5.263;MAF_USDA=2.083
NC_035104.1	31351969	.	G	A	.	.	MAF_USDA=1.639
NC_035104.1	31352033	.	C	T	.	.	MAF_INRAE=9.494;MAF_USDA=4.098
NC_035104.1	31352096	.	T	C	.	.	MAF_INRAE=36.076;MAF_USDA=10.588
NC_035104.1	31352102	.	C	A	.	.	MAF_INRAE=1.667;MAF_USDA=10.588
NC_035104.1	31352258	.	C	T	.	.	MAF_USDA=17.647
NC_035104.1	31352277	.	C	T	.	.	MAF_INRAE=10.127;MAF_USDA=10.0
NC_035104.1	31352285	.	A	C	.	.	MAF_USDA=1.639
NC_035104.1	31352294	.	C	T	.	.	MAF_USDA=3.279
NC_035104.1	31352314	.	A	G	.	.	MAF_USDA=9.412
NC_035104.1	31352346	.	C	T	.	.	MAF_INRAE=1.667;MAF_USDA=9.412
NC_035104.1	31352422	.	C	G	.	.	MAF_USDA=15.882
NC_035104.1	31352608	.	C	T	.	.	MAF_USDA=2.459
NC_035104.1	31352808	.	C	T	.	.	MAF_INRAE=1.667;MAF_USDA=11.176
NC_035104.1	31352937	.	A	C	.	.	MAF_INRAE=5.263;MAF_USDA=8.197
NC_035104.1	31353029	.	A	G	.	.	MAF_USDA=6.557
NC_035104.1	31353183	.	T	G	.	.	MAF_USDA=1.639
NC_035104.1	31353221	.	T	C	.	.	MAF_USDA=2.459
NC_035104.1	31353234	.	C	G	.	.	MAF_USDA=2.459
NC_035104.1	31353270	.	G	A	.	.	MAF_USDA=2.459
NC_035104.1	31353298	.	G	C	.	.	MAF_USDA=1.639
NC_035104.1	31353374	.	G	A	.	.	MAF_INRAE=8.861;MAF_USDA=3.279
NC_035104.1	31353443	.	A	C	.	.	MAF_USDA=2.459
NC_035104.1	31353445	.	A	G	.	.	MAF_INRAE=12.5
NC_035104.1	31353477	.	T	G	.	.	MAF_INRAE=13.291;MAF_USDA=1.639
NC_035104.1	31353520	.	A	T	.	.	MAF_USDA=4.167
NC_035104.1	31353539	.	C	T	.	.	MAF_INRAE=15.789
NC_035104.1	31353567	.	T	A	.	.	MAF_USDA=3.279
NC_035104.1	31353656	.	A	G	.	.	MAF_USDA=3.279
NC_035104.1	31353678	.	A	C	.	.	MAF_INRAE=10.127;MAF_USDA=8.824
NC_035104.1	31353682	.	C	A	.	.	MAF_INRAE=23.418;MAF_USDA=10.588
NC_035104.1	31353707	.	A	C	.	.	MAF_USDA=2.941
NC_035104.1	31353721	.	G	C	.	.	MAF_INRAE=5.263;MAF_USDA=6.557
NC_035104.1	31353744	.	T	C	.	.	MAF_INRAE=12.5
NC_035104.1	31353786	.	C	T	.	.	MAF_INRAE=8.861;MAF_USDA=7.647
NC_035104.1	31353815	.	G	C	.	.	MAF_USDA=2.459
NC_035104.1	31354029	.	A	G	.	.	MAF_USDA=1.639
NC_035104.1	31354060	.	A	T	.	.	MAF_INRAE=13.291;MAF_USDA=1.639
NC_035104.1	31354120	.	C	T	.	.	MAF_USDA=4.098
NC_035104.1	31354139	.	G	A	.	.	MAF_USDA=1.639
NC_035104.1	31354153	.	G	T	.	.	MAF_USDA=1.639
NC_035104.1	31354206	.	T	C	.	.	MAF_USDA=2.459
NC_035104.1	31354243	.	G	A	.	.	MAF_INRAE=10.127;MAF_USDA=8.824
NC_035104.1	31354283	.	C	A	.	.	MAF_USDA=1.639
NC_035104.1	31354298	.	A	G	.	.	MAF_USDA=2.459
NC_035104.1	31354381	.	C	T	.	.	MAF_INRAE=10.127;MAF_USDA=9.412
NC_035104.1	31354386	.	T	C	.	.	MAF_USDA=1.639
NC_035104.1	31354408	.	T	G	.	.	MAF_INRAE=1.667;MAF_USDA=37.059
NC_035104.1	31354471	.	G	C	.	.	MAF_USDA=1.639
NC_035104.1	31354484	.	C	A	.	.	MAF_USDA=5.738
NC_035104.1	31354486	.	G	A	.	.	MAF_INRAE=12.5
NC_035104.1	31354557	.	C	T	.	.	MAF_USDA=7.647
NC_035104.1	31354561	.	C	T	.	.	MAF_USDA=10.588
NC_035104.1	31354586	.	G	A	.	.	MAF_USDA=7.647
NC_035104.1	31354637	.	G	T	.	.	MAF_USDA=6.557
NC_035104.1	31354802	.	T	C	.	.	MAF_INRAE=10.833;MAF_USDA=2.459
NC_035104.1	31354839	.	G	T	.	.	MAF_USDA=3.279
NC_035104.1	31354896	.	A	C	.	.	MAF_INRAE=15.19;MAF_USDA=20.833
NC_035104.1	31354897	.	A	T	.	.	MAF_INRAE=9.494;MAF_USDA=7.377
NC_035104.1	31354969	.	G	A	.	.	MAF_INRAE=9.494;MAF_USDA=4.098
NC_035104.1	31355063	.	A	G	.	.	MAF_USDA=8.235
NC_035104.1	31355080	.	G	C	.	.	MAF_USDA=1.765
NC_035104.1	31355095	.	T	A	.	.	MAF_USDA=8.197
NC_035104.1	31355158	.	A	C	.	.	MAF_INRAE=10.127;MAF_USDA=9.524
NC_035104.1	31355176	.	G	A	.	.	MAF_INRAE=13.924;MAF_USDA=1.639
NC_035104.1	31355280	.	T	C	.	.	MAF_USDA=8.333
NC_035104.1	31355328	.	C	A	.	.	MAF_USDA=2.459
NC_035104.1	31355423	.	C	T	.	.	MAF_INRAE=20.886;MAF_USDA=45.294
NC_035104.1	31355580	.	G	A	.	.	MAF_INRAE=32.5;MAF_USDA=32.353
NC_035104.1	31355593	.	T	C	.	.	MAF_USDA=1.639
NC_035104.1	31355627	.	T	C	.	.	MAF_USDA=1.639
NC_035104.1	31355739	.	A	G	.	.	MAF_INRAE=10.127;MAF_USDA=8.824
NC_035104.1	31355771	.	T	C	.	.	MAF_USDA=1.639
NC_035104.1	31355825	.	T	A	.	.	MAF_USDA=6.557
NC_035104.1	31355957	.	T	G	.	.	MAF_INRAE=46.203;MAF_USDA=22.353
NC_035104.1	31355959	.	G	A	.	.	MAF_USDA=1.639
NC_035104.1	31356082	.	G	A	.	.	MAF_INRAE=30.38;MAF_USDA=32.941
NC_035104.1	31356098	.	C	T	.	.	MAF_USDA=3.279
NC_035104.1	31356109	.	C	T	.	.	MAF_USDA=1.639
NC_035104.1	31356170	.	A	C	.	.	MAF_USDA=1.639
NC_035104.1	31356236	.	C	A	.	.	MAF_INRAE=9.494;MAF_USDA=5.0
NC_035104.1	31356359	.	T	A	.	.	MAF_USDA=1.639
NC_035104.1	31356401	.	T	A	.	.	MAF_INRAE=12.5
NC_035104.1	31356530	.	G	T	.	.	MAF_INRAE=9.494;MAF_USDA=4.918
NC_035104.1	31356625	.	C	T	.	.	MAF_INRAE=5.263;MAF_USDA=10.656
NC_035104.1	31356657	.	T	A	.	.	MAF_USDA=2.459
NC_035104.1	31356676	.	G	A	.	.	MAF_INRAE=11.667
NC_035104.1	31356721	.	TG	TT	.	.	MAF_USDA=4.167
NC_035104.1	31356889	.	A	G	.	.	MAF_USDA=1.639
NC_035104.1	31356925	.	C	T	.	.	MAF_INRAE=10.127;MAF_USDA=9.412
NC_035104.1	31356947	.	A	C	.	.	MAF_INRAE=10.127;MAF_USDA=8.824
NC_035104.1	31356950	.	C	A	.	.	MAF_INRAE=6.667;MAF_USDA=8.824
NC_035104.1	31357045	.	T	G	.	.	MAF_INRAE=5.263;MAF_USDA=10.656
NC_035104.1	31357057	.	A	T	.	.	MAF_USDA=2.459
NC_035104.1	31357306	.	C	A	.	.	MAF_INRAE=5.263;MAF_USDA=8.197
NC_035104.1	31357410	.	G	T	.	.	MAF_USDA=5.882
NC_035104.1	31357420	.	A	T	.	.	MAF_USDA=1.639
NC_035104.1	31357513	.	G	C	.	.	MAF_INRAE=14.557
NC_035104.1	31357542	.	T	G	.	.	MAF_INRAE=10.0
NC_035104.1	31357549	.	C	A	.	.	MAF_INRAE=8.861
NC_035104.1	31357550	.	T	G	.	.	MAF_INRAE=10.0
NC_035104.1	31357551	.	T	C	.	.	MAF_USDA=2.459
NC_035104.1	31357579	.	A	G	.	.	MAF_INRAE=9.494;MAF_USDA=4.098
NC_035104.1	31357727	.	T	C	.	.	MAF_INRAE=20.886;MAF_USDA=48.824
NC_035104.1	31357911	.	A	T	.	.	MAF_USDA=1.639
NC_035104.1	31357912	.	C	G	.	.	MAF_USDA=1.639
NC_035104.1	31357936	.	C	T	.	.	MAF_INRAE=12.5
NC_035104.1	31357966	.	G	A	.	.	MAF_INRAE=9.494;MAF_USDA=4.918
NC_035104.1	31358068	.	T	G	.	.	MAF_USDA=4.098
NC_035104.1	31358178	.	A	C	.	.	MAF_USDA=2.459
NC_035104.1	31358338	.	A	G	.	.	MAF_USDA=4.167
NC_035104.1	31358350	.	T	C	.	.	MAF_USDA=1.639
NC_035104.1	31358394	.	T	A	.	.	MAF_USDA=1.639
NC_035104.1	31358412	.	C	T	.	.	MAF_USDA=1.639
NC_035104.1	31358418	.	G	A	.	.	MAF_INRAE=36.076;MAF_USDA=10.588
NC_035104.1	31358420	.	A	G	.	.	MAF_USDA=1.639
NC_035104.1	31358454	.	G	T	.	.	MAF_INRAE=12.5;MAF_USDA=15.294
NC_035104.1	31358465	.	A	G	.	.	MAF_USDA=1.639
NC_035104.1	31358567	.	G	A	.	.	MAF_INRAE=5.263;MAF_USDA=2.083
NC_035104.1	31358654	.	G	A	.	.	MAF_INRAE=15.789;MAF_USDA=1.639
NC_035104.1	31358716	.	A	G	.	.	MAF_USDA=1.639
NC_035104.1	31358735	.	G	T	.	.	MAF_INRAE=9.494;MAF_USDA=3.279
NC_035104.1	31358743	.	G	T	.	.	MAF_USDA=4.167
NC_035104.1	31358744	.	C	T	.	.	MAF_USDA=4.167
NC_035104.1	31358768	.	C	T	.	.	MAF_INRAE=20.886;MAF_USDA=45.882
NC_035104.1	31359003	.	A	C	.	.	MAF_USDA=8.824
NC_035104.1	31359015	.	T	A	.	.	MAF_USDA=1.639
NC_035104.1	31359119	.	G	T	.	.	MAF_INRAE=15.789;MAF_USDA=8.235
NC_035104.1	31359211	.	G	C	.	.	MAF_INRAE=20.253;MAF_USDA=46.471
NC_035104.1	31359236	.	C	T	.	.	MAF_USDA=1.639
NC_035104.1	31359314	.	A	C	.	.	MAF_INRAE=9.494;MAF_USDA=4.098
NC_035104.1	31359353	.	T	G	.	.	MAF_USDA=16.471
NC_035104.1	31359395	.	G	T	.	.	MAF_INRAE=10.127;MAF_USDA=9.412
NC_035104.1	31359442	.	C	T	.	.	MAF_INRAE=41.139;MAF_USDA=18.824
NC_035104.1	31359452	.	G	T	.	.	MAF_INRAE=19.62;MAF_USDA=46.471
NC_035104.1	31359494	.	T	A	.	.	MAF_USDA=2.459
NC_035104.1	31359564	.	A	T	.	.	MAF_USDA=28.824
NC_035104.1	31359567	.	G	A	.	.	MAF_USDA=28.824
NC_035104.1	31359573	.	A	T	.	.	MAF_USDA=8.333
NC_035104.1	31359583	.	A	T	.	.	MAF_INRAE=1.667;MAF_USDA=20.0
NC_035104.1	31359673	.	T	C	.	.	MAF_USDA=1.639
NC_035104.1	31359685	.	C	G	.	.	MAF_USDA=2.459
NC_035104.1	31359964	.	T	A	.	.	MAF_INRAE=10.127;MAF_USDA=9.412
NC_035104.1	31360245	.	T	C	.	.	MAF_INRAE=10.127;MAF_USDA=8.824
NC_035104.1	31360306	.	G	A	.	.	MAF_USDA=5.294
NC_035104.1	31360327	.	A	G	.	.	MAF_USDA=10.0
NC_035104.1	31360420	.	G	A	.	.	MAF_INRAE=1.667;MAF_USDA=10.0
NC_035104.1	31360565	.	A	C	.	.	MAF_INRAE=19.62;MAF_USDA=15.294
NC_035104.1	31360566	.	A	G	.	.	MAF_USDA=1.639
NC_035104.1	31360615	.	C	T	.	.	MAF_USDA=12.295
NC_035104.1	31360648	.	C	A	.	.	MAF_USDA=1.639
NC_035104.1	31360796	.	T	C	.	.	MAF_USDA=1.639
NC_035104.1	31360804	.	G	A	.	.	MAF_INRAE=10.127;MAF_USDA=9.412
NC_035104.1	31360805	.	G	A	.	.	MAF_USDA=4.098
NC_035104.1	31360909	.	G	A	.	.	MAF_USDA=7.377
NC_035104.1	31360940	.	C	T	.	.	MAF_INRAE=5.833
NC_035104.1	31361083	.	G	A	.	.	MAF_INRAE=17.5;MAF_USDA=27.083
NC_035104.1	31361142	.	G	T	.	.	MAF_INRAE=5.263;MAF_USDA=7.377
NC_035104.1	31361148	.	C	A	.	.	MAF_USDA=30.588
NC_035104.1	31361149	.	A	T	.	.	MAF_USDA=3.279
NC_035104.1	31361230	.	A	T	.	.	MAF_INRAE=10.127;MAF_USDA=9.412
NC_035104.1	31361233	.	G	T	.	.	MAF_INRAE=9.494;MAF_USDA=4.918
NC_035104.1	31361257	.	G	A	.	.	MAF_USDA=2.459
NC_035104.1	31361275	.	G	T	.	.	MAF_INRAE=5.263;MAF_USDA=2.083
NC_035104.1	31361296	.	C	T	.	.	MAF_INRAE=9.494;MAF_USDA=4.918
NC_035104.1	31361356	.	A	C	.	.	MAF_INRAE=9.494;MAF_USDA=6.78
NC_035104.1	31361381	.	C	A	.	.	MAF_USDA=2.542
NC_035104.1	31361392	.	C	T	.	.	MAF_INRAE=10.127;MAF_USDA=9.036
NC_035104.1	31361567	.	T	C	.	.	MAF_INRAE=9.494;MAF_USDA=5.738
NC_035104.1	31361602	.	C	A	.	.	MAF_INRAE=10.127;MAF_USDA=8.824
NC_035104.1	31361644	.	G	A	.	.	MAF_USDA=6.471
NC_035104.1	31361657	.	C	T	.	.	MAF_INRAE=9.494
NC_035104.1	31361763	.	T	A	.	.	MAF_INRAE=9.494;MAF_USDA=5.738
NC_035104.1	31361782	.	T	A	.	.	MAF_INRAE=19.62;MAF_USDA=45.882
NC_035104.1	31361783	.	A	T	.	.	MAF_INRAE=17.5;MAF_USDA=45.882
NC_035104.1	31361831	.	A	G	.	.	MAF_INRAE=10.127;MAF_USDA=9.412
NC_035104.1	31361856	.	G	C	.	.	MAF_USDA=2.353
NC_035104.1	31361881	.	G	C	.	.	MAF_USDA=8.235
NC_035104.1	31361924	.	G	T	.	.	MAF_USDA=1.639
NC_035104.1	31362110	.	G	A	.	.	MAF_USDA=4.167
NC_035104.1	31362123	.	G	T	.	.	MAF_INRAE=19.62;MAF_USDA=45.882
NC_035104.1	31362139	.	A	C	.	.	MAF_INRAE=9.494;MAF_USDA=4.918
NC_035104.1	31362149	.	T	C	.	.	MAF_INRAE=19.62;MAF_USDA=14.118
NC_035104.1	31362160	.	C	T	.	.	MAF_USDA=1.639
NC_035104.1	31362172	.	G	A	.	.	MAF_INRAE=19.62;MAF_USDA=46.471
NC_035104.1	31362199	.	G	T	.	.	MAF_USDA=1.639
NC_035104.1	31362364	.	T	C	.	.	MAF_USDA=8.235
NC_035104.1	31362401	.	G	A	.	.	MAF_USDA=1.639
NC_035104.1	31362421	.	A	G	.	.	MAF_INRAE=10.127;MAF_USDA=10.0
NC_035104.1	31362431	.	A	G	.	.	MAF_USDA=1.639
NC_035104.1	31362456	.	T	C	.	.	MAF_INRAE=19.62;MAF_USDA=14.706
NC_035104.1	31362494	.	A	G	.	.	MAF_USDA=1.639
NC_035104.1	31362529	.	T	C	.	.	MAF_INRAE=19.62;MAF_USDA=44.643
NC_035104.1	31362659	.	A	C	.	.	MAF_INRAE=19.62;MAF_USDA=14.118
NC_035104.1	31362665	.	A	C	.	.	MAF_USDA=29.412
NC_035104.1	31362670	.	T	A	.	.	MAF_INRAE=6.667;MAF_USDA=8.197
NC_035104.1	31362692	.	T	C	.	.	MAF_USDA=28.235
NC_035104.1	31362718	.	C	A	.	.	MAF_INRAE=44.937;MAF_USDA=28.824
NC_035104.1	31362725	.	A	C	.	.	MAF_INRAE=5.833;MAF_USDA=2.459
NC_035104.1	31362756	.	G	C	.	.	MAF_USDA=10.588
NC_035104.1	31362815	.	T	G	.	.	MAF_USDA=9.167
NC_035104.1	31362827	.	C	T	.	.	MAF_INRAE=19.62;MAF_USDA=46.429
NC_035104.1	31362865	.	G	T	.	.	MAF_USDA=32.941
NC_035104.1	31362881	.	G	A	.	.	MAF_USDA=6.25
NC_035104.1	31363012	.	A	T	.	.	MAF_USDA=3.279
NC_035104.1	31363077	.	C	T	.	.	MAF_USDA=8.235
NC_035104.1	31363106	.	T	C	.	.	MAF_INRAE=44.937;MAF_USDA=35.417
NC_035104.1	31363133	.	A	T	.	.	MAF_INRAE=8.228;MAF_USDA=5.294
NC_035104.1	31363145	.	T	C	.	.	MAF_USDA=3.279
NC_035104.1	31363151	.	A	T	.	.	MAF_USDA=2.459
NC_035104.1	31363159	.	G	A	.	.	MAF_USDA=8.235
NC_035104.1	31363253	.	T	C	.	.	MAF_INRAE=44.937;MAF_USDA=31.176
NC_035104.1	31363327	.	G	A	.	.	MAF_USDA=14.706
NC_035104.1	31363377	.	T	C	.	.	MAF_USDA=8.235
NC_035104.1	31363431	.	T	C	.	.	MAF_INRAE=50.0;MAF_USDA=30.0
NC_035104.1	31363533	.	T	G	.	.	MAF_USDA=4.167
NC_035104.1	31363559	.	C	T	.	.	MAF_USDA=8.824
NC_035104.1	31363566	.	G	T	.	.	MAF_USDA=1.639
NC_035104.1	31363577	.	T	C	.	.	MAF_INRAE=1.667;MAF_USDA=9.412
NC_035104.1	31363647	.	C	T	.	.	MAF_USDA=1.639
NC_035104.1	31363687	.	G	A	.	.	MAF_USDA=6.471
NC_035104.1	31363722	.	G	C	.	.	MAF_INRAE=8.861
NC_035104.1	31363772	.	C	T	.	.	MAF_USDA=1.639
NC_035104.1	31363773	.	G	A	.	.	MAF_USDA=2.459
NC_035104.1	31363799	.	G	A	.	.	MAF_INRAE=34.177;MAF_USDA=9.412
NC_035104.1	31363891	.	T	G	.	.	MAF_USDA=1.639
NC_035104.1	31363982	.	T	G	.	.	MAF_INRAE=10.127;MAF_USDA=8.824
NC_035104.1	31364068	.	C	T	.	.	MAF_USDA=1.639
NC_035104.1	31364085	.	T	G	.	.	MAF_INRAE=10.127;MAF_USDA=10.588
NC_035104.1	31364125	.	C	T	.	.	MAF_INRAE=13.924
NC_035104.1	31364136	.	C	T	.	.	MAF_INRAE=15.789;MAF_USDA=1.639
NC_035104.1	31364203	.	T	G	.	.	MAF_USDA=1.639
NC_035104.1	31364206	.	T	C	.	.	MAF_USDA=1.639
NC_035104.1	31364232	.	A	G	.	.	MAF_USDA=1.639
NC_035104.1	31364339	.	C	T	.	.	MAF_INRAE=10.127;MAF_USDA=8.824
NC_035104.1	31364470	.	G	T	.	.	MAF_INRAE=10.127;MAF_USDA=8.824
NC_035104.1	31364508	.	C	A	.	.	MAF_INRAE=10.127;MAF_USDA=8.824
NC_035104.1	31364518	.	T	A	.	.	MAF_USDA=2.459
NC_035104.1	31364646	.	A	G	.	.	MAF_USDA=3.279
NC_035104.1	31364659	.	A	C	.	.	MAF_USDA=2.459
NC_035104.1	31364819	.	C	T	.	.	MAF_INRAE=9.494;MAF_USDA=8.197
NC_035104.1	31364843	.	A	C	.	.	MAF_INRAE=9.494;MAF_USDA=5.738
NC_035104.1	31364865	.	T	G	.	.	MAF_INRAE=9.494;MAF_USDA=8.197
NC_035104.1	31364890	.	T	G	.	.	MAF_INRAE=10.127;MAF_USDA=8.824
NC_035104.1	31364920	.	A	G	.	.	MAF_INRAE=9.494;MAF_USDA=5.738
NC_035104.1	31364939	.	T	G	.	.	MAF_INRAE=6.667;MAF_USDA=8.824
NC_035104.1	31364949	.	A	T	.	.	MAF_INRAE=8.861;MAF_USDA=7.377
NC_035104.1	31364978	.	C	T	.	.	MAF_INRAE=6.667;MAF_USDA=8.824
NC_035104.1	31365019	.	G	C	.	.	MAF_INRAE=6.667;MAF_USDA=9.412
NC_035104.1	31365039	.	A	G	.	.	MAF_INRAE=6.667;MAF_USDA=7.059
NC_035104.1	31365046	.	C	A	.	.	MAF_USDA=1.639
NC_035104.1	31365051	.	T	G	.	.	MAF_INRAE=9.494;MAF_USDA=5.738
NC_035104.1	31365090	.	C	T	.	.	MAF_INRAE=9.494;MAF_USDA=5.738
NC_035104.1	31365136	.	A	T	.	.	MAF_USDA=2.459
NC_035104.1	31365182	.	G	A	.	.	MAF_INRAE=9.494;MAF_USDA=5.738
NC_035104.1	31365184	.	C	T	.	.	MAF_USDA=4.098
NC_035104.1	31365231	.	A	G	.	.	MAF_INRAE=9.494;MAF_USDA=5.738
NC_035104.1	31365364	.	G	T	.	.	MAF_INRAE=19.62;MAF_USDA=48.235
NC_035104.1	31365407	.	C	A	.	.	MAF_INRAE=9.494;MAF_USDA=5.738
NC_035104.1	31365420	.	A	T	.	.	MAF_INRAE=34.177;MAF_USDA=10.0
NC_035104.1	31365457	.	C	A	.	.	MAF_INRAE=18.987;MAF_USDA=14.706
NC_035104.1	31365482	.	C	A	.	.	MAF_USDA=6.25
NC_035104.1	31365483	.	G	A	.	.	MAF_USDA=33.529
NC_035104.1	31365548	.	A	C	.	.	MAF_INRAE=15.789;MAF_USDA=1.639
NC_035104.1	31365552	.	A	C	.	.	MAF_USDA=1.639
NC_035104.1	31365555	.	T	C	.	.	MAF_USDA=2.459
NC_035104.1	31365737	.	T	A	.	.	MAF_INRAE=12.5
NC_035104.1	31365759	.	C	T	.	.	MAF_INRAE=8.861;MAF_USDA=10.588
NC_035104.1	31365822	.	C	T	.	.	MAF_USDA=31.176
NC_035104.1	31365868	.	T	G	.	.	MAF_USDA=35.882
NC_035104.1	31365890	.	A	G	.	.	MAF_USDA=11.765
NC_035104.1	31365942	.	G	A	.	.	MAF_USDA=31.765
NC_035104.1	31366154	.	G	A	.	.	MAF_USDA=32.941
NC_035104.1	31366186	.	G	T	.	.	MAF_USDA=3.333
NC_035104.1	31366408	.	G	T	.	.	MAF_INRAE=9.494;MAF_USDA=37.059
NC_035104.1	31366414	.	A	C	.	.	MAF_INRAE=12.5
NC_035104.1	31366557	.	G	A	.	.	MAF_INRAE=9.494;MAF_USDA=10.417
NC_035104.1	31366563	.	T	A	.	.	MAF_USDA=2.459
NC_035104.1	31366600	.	T	G	.	.	MAF_INRAE=9.494;MAF_USDA=38.824
NC_035104.1	31366618	.	A	G	.	.	MAF_USDA=2.459
NC_035104.1	31366685	.	C	A	.	.	MAF_INRAE=9.494;MAF_USDA=5.738
NC_035104.1	31366690	.	T	G	.	.	MAF_INRAE=10.127;MAF_USDA=9.412
NC_035104.1	31366715	.	G	T	.	.	MAF_INRAE=9.494;MAF_USDA=8.333
NC_035104.1	31366721	.	A	T	.	.	MAF_INRAE=9.494;MAF_USDA=38.824
NC_035104.1	31366722	.	A	T	.	.	MAF_USDA=2.459
NC_035104.1	31366752	.	G	A	.	.	MAF_INRAE=6.667;MAF_USDA=1.639
NC_035104.1	31366828	.	T	G	.	.	MAF_INRAE=9.494;MAF_USDA=40.588
NC_035104.1	31366890	.	A	G	.	.	MAF_USDA=11.765
NC_035104.1	31366896	.	C	T	.	.	MAF_USDA=1.639
NC_035104.1	31366937	.	G	T	.	.	MAF_INRAE=34.177;MAF_USDA=9.412
NC_035104.1	31366947	.	C	T	.	.	MAF_USDA=1.639
NC_035104.1	31366974	.	G	T	.	.	MAF_INRAE=9.494;MAF_USDA=8.333
NC_035104.1	31366977	.	A	T	.	.	MAF_USDA=32.941
NC_035104.1	31367100	.	C	A	.	.	MAF_USDA=8.824
NC_035104.1	31367129	.	G	C	.	.	MAF_USDA=8.333
NC_035104.1	31367133	.	G	A	.	.	MAF_INRAE=44.937;MAF_USDA=31.25
NC_035104.1	31367146	.	A	T	.	.	MAF_INRAE=9.494;MAF_USDA=39.412
NC_035104.1	31367228	.	C	T	.	.	MAF_INRAE=36.076;MAF_USDA=10.588
NC_035104.1	31367233	.	T	G	.	.	MAF_USDA=1.639
NC_035104.1	31367300	.	C	T	.	.	MAF_USDA=1.639
NC_035104.1	31367339	.	G	T	.	.	MAF_INRAE=9.494;MAF_USDA=2.083
NC_035104.1	31367420	.	A	T	.	.	MAF_USDA=33.929
NC_035104.1	31367466	.	A	G	.	.	MAF_USDA=33.529
NC_035104.1	31367475	.	G	T	.	.	MAF_USDA=1.639
NC_035104.1	31367524	.	C	A	.	.	MAF_USDA=3.279
NC_035104.1	31367576	.	G	A	.	.	MAF_USDA=2.459
NC_035104.1	31367589	.	G	A	.	.	MAF_USDA=1.639
NC_035104.1	31367618	.	G	A	.	.	MAF_INRAE=1.667;MAF_USDA=9.412
NC_035104.1	31367635	.	A	G	.	.	MAF_INRAE=9.494;MAF_USDA=41.176
NC_035104.1	31367669	.	C	A	.	.	MAF_USDA=3.279
NC_035104.1	31367698	.	C	A	.	.	MAF_INRAE=19.62;MAF_USDA=42.941
NC_035104.1	31367724	.	A	G	.	.	MAF_USDA=1.639
NC_035104.1	31367728	.	C	A	.	.	MAF_USDA=1.639
NC_035104.1	31367752	.	C	T	.	.	MAF_USDA=35.294
NC_035104.1	31367758	.	C	T	.	.	MAF_USDA=10.588
NC_035104.1	31367759	.	C	T	.	.	MAF_USDA=35.294
NC_035104.1	31367849	.	C	T	.	.	MAF_USDA=1.639
NC_035104.1	31367854	.	A	G	.	.	MAF_INRAE=9.494;MAF_USDA=42.353
NC_035104.1	31367972	.	C	T	.	.	MAF_USDA=3.279
NC_035104.1	31367976	.	C	T	.	.	MAF_INRAE=5.263;MAF_USDA=7.377
NC_035104.1	31367981	.	C	A	.	.	MAF_USDA=2.459
NC_035104.1	31368055	.	C	G	.	.	MAF_INRAE=9.494;MAF_USDA=5.738
NC_035104.1	31368110	.	T	C	.	.	MAF_USDA=1.639
NC_035104.1	31368230	.	G	C	.	.	MAF_USDA=3.279
NC_035104.1	31368260	.	G	A	.	.	MAF_USDA=1.639
NC_035104.1	31368387	.	A	T	.	.	MAF_USDA=1.639
NC_035104.1	31368443	.	C	A	.	.	MAF_USDA=1.639
NC_035104.1	31368488	.	G	A	.	.	MAF_USDA=1.639
NC_035104.1	31368515	.	A	C	.	.	MAF_USDA=36.471
NC_035104.1	31368539	.	A	G	.	.	MAF_USDA=10.588
NC_035104.1	31368543	.	C	A	.	.	MAF_INRAE=10.127;MAF_USDA=8.824
NC_035104.1	31368611	.	C	G	.	.	MAF_USDA=3.279
NC_035104.1	31368640	.	G	A	.	.	MAF_INRAE=10.127;MAF_USDA=8.235
NC_035104.1	31368737	.	G	T	.	.	MAF_INRAE=9.494;MAF_USDA=4.918
NC_035104.1	31368793	.	A	T	.	.	MAF_INRAE=2.5
NC_035104.1	31368794	.	C	G	.	.	MAF_INRAE=2.5
NC_035104.1	31368797	.	C	A	.	.	MAF_INRAE=1.667
NC_035104.1	31368810	.	C	T	.	.	MAF_USDA=37.5
NC_035104.1	31368879	.	C	T	.	.	MAF_USDA=1.639
NC_035104.1	31368891	.	C	T	.	.	MAF_USDA=2.459
NC_035104.1	31368907	.	C	A	.	.	MAF_INRAE=9.494;MAF_USDA=7.377
NC_035104.1	31368924	.	C	T	.	.	MAF_USDA=5.294
NC_035104.1	31368959	.	C	A	.	.	MAF_USDA=11.176
NC_035104.1	31368973	.	T	C	.	.	MAF_USDA=1.639
NC_035104.1	31369022	.	A	T	.	.	MAF_INRAE=9.494;MAF_USDA=41.176
NC_035104.1	31369103	.	C	A	.	.	MAF_USDA=2.459
NC_035104.1	31369285	.	C	T	.	.	MAF_USDA=42.262
NC_035104.1	31369313	.	C	T	.	.	MAF_USDA=25.0
NC_035104.1	31369700	.	C	A	.	.	MAF_INRAE=9.494;MAF_USDA=16.667
NC_035104.1	31369711	.	C	T	.	.	MAF_USDA=1.667
NC_035104.1	31369713	.	T	G	.	.	MAF_USDA=1.667
NC_035104.1	31369764	.	G	T	.	.	MAF_USDA=1.639
NC_035104.1	31369804	.	G	A	.	.	MAF_USDA=9.524
NC_035104.1	31369924	.	A	C	.	.	MAF_USDA=1.667
NC_035104.1	31369990	.	G	T	.	.	MAF_USDA=2.5
NC_035104.1	31370102	.	G	A	.	.	MAF_USDA=1.639
NC_035104.1	31370116	.	T	C	.	.	MAF_INRAE=5.263;MAF_USDA=2.083
NC_035104.1	31370187	.	G	A	.	.	MAF_USDA=4.098
NC_035104.1	31370214	.	T	G	.	.	MAF_INRAE=8.861;MAF_USDA=38.824
NC_035104.1	31370215	.	A	C	.	.	MAF_INRAE=10.127;MAF_USDA=8.824
NC_035104.1	31370402	.	C	T	.	.	MAF_INRAE=5.263
NC_035104.1	31370418	.	A	T	.	.	MAF_USDA=1.639
NC_035104.1	31370479	.	A	T	.	.	MAF_INRAE=9.494;MAF_USDA=5.738
NC_035104.1	31370565	.	T	G	.	.	MAF_INRAE=10.833;MAF_USDA=40.588
NC_035104.1	31370615	.	T	G	.	.	MAF_INRAE=1.667;MAF_USDA=10.0
NC_035104.1	31370678	.	G	T	.	.	MAF_USDA=1.639
NC_035104.1	31370763	.	C	A	.	.	MAF_INRAE=10.127;MAF_USDA=8.824
NC_035104.1	31370792	.	C	T	.	.	MAF_INRAE=5.833;MAF_USDA=3.279
NC_035104.1	31370797	.	C	T	.	.	MAF_INRAE=9.494;MAF_USDA=41.765
NC_035104.1	31370863	.	C	T	.	.	MAF_USDA=14.118
NC_035104.1	31371107	.	G	T	.	.	MAF_INRAE=10.127;MAF_USDA=9.412
NC_035104.1	31371117	.	C	A	.	.	MAF_USDA=1.639
NC_035104.1	31371353	.	G	T	.	.	MAF_USDA=3.279
NC_035104.1	31371522	.	T	G	.	.	MAF_INRAE=44.304;MAF_USDA=32.941
NC_035104.1	31371546	.	G	A	.	.	MAF_USDA=2.459
NC_035104.1	31371557	.	T	C	.	.	MAF_INRAE=5.263;MAF_USDA=7.377
NC_035104.1	31371723	.	C	A	.	.	MAF_INRAE=9.494;MAF_USDA=26.471
NC_035104.1	31371926	.	C	A	.	.	MAF_INRAE=15.789;MAF_USDA=1.639
NC_035104.1	31371957	.	G	T	.	.	MAF_USDA=1.639
NC_035104.1	31372025	.	G	A	.	.	MAF_USDA=4.167
NC_035104.1	31372142	.	T	G	.	.	MAF_USDA=1.639
NC_035104.1	31372147	.	G	T	.	.	MAF_INRAE=36.076;MAF_USDA=27.059
NC_035104.1	31372182	.	T	A	.	.	MAF_USDA=1.639
NC_035104.1	31372206	.	C	T	.	.	MAF_USDA=1.639
NC_035104.1	31372518	.	G	A	.	.	MAF_USDA=1.639
NC_035104.1	31372527	.	C	A	.	.	MAF_INRAE=18.987;MAF_USDA=41.176
NC_035104.1	31372611	.	C	G	.	.	MAF_USDA=1.765
NC_035104.1	31372938	.	C	T	.	.	MAF_USDA=4.098
NC_035104.1	31372965	.	G	C	.	.	MAF_INRAE=35.443;MAF_USDA=10.588
NC_035104.1	31373054	.	G	A	.	.	MAF_USDA=2.459
NC_035104.1	31373065	.	A	C	.	.	MAF_INRAE=9.494;MAF_USDA=31.176
NC_035104.1	31373119	.	G	T	.	.	MAF_USDA=2.459
NC_035104.1	31373307	.	C	T	.	.	MAF_USDA=4.918
NC_035104.1	31373311	.	G	A	.	.	MAF_USDA=4.918
NC_035104.1	31373324	.	G	A	.	.	MAF_USDA=7.377
NC_035104.1	31373459	.	A	G	.	.	MAF_USDA=2.459
NC_035104.1	31373472	.	C	A	.	.	MAF_USDA=2.459
NC_035104.1	31373486	.	T	C	.	.	MAF_USDA=2.459
NC_035104.1	31373537	.	T	C	.	.	MAF_USDA=24.706
NC_035104.1	31373631	.	G	C	.	.	MAF_USDA=2.459
NC_035104.1	31373664	.	G	C	.	.	MAF_USDA=27.647
NC_035104.1	31373667	.	C	T	.	.	MAF_USDA=28.235
NC_035104.1	31373744	.	T	G	.	.	MAF_USDA=6.557
NC_035104.1	31373748	.	A	C	.	.	MAF_USDA=21.765
NC_035104.1	31373790	.	C	T	.	.	MAF_USDA=27.059
NC_035104.1	31373797	.	A	G	.	.	MAF_USDA=24.118
NC_035104.1	31373812	.	C	T	.	.	MAF_USDA=4.098
NC_035104.1	31373837	.	A	C	.	.	MAF_USDA=22.941
NC_035104.1	31373860	.	G	A	.	.	MAF_INRAE=1.667
NC_035104.1	31373885	.	C	G	.	.	MAF_USDA=24.118
NC_035104.1	31374037	.	C	T	.	.	MAF_USDA=24.118
NC_035104.1	31374117	.	T	G	.	.	MAF_USDA=25.294
NC_035104.1	31374263	.	C	T	.	.	MAF_INRAE=37.5
NC_035104.1	31374278	.	C	T	.	.	MAF_INRAE=37.5
NC_035104.1	31374286	.	G	T	.	.	MAF_INRAE=38.333
NC_035104.1	31374309	.	G	A	.	.	MAF_INRAE=39.167
NC_035104.1	31374314	.	T	C	.	.	MAF_INRAE=39.167
NC_035104.1	31374353	.	G	T	.	.	MAF_INRAE=5.833
NC_035104.1	31374356	.	C	G	.	.	MAF_INRAE=5.833
NC_035104.1	31374367	.	A	G	.	.	MAF_INRAE=5.833
NC_035104.1	31374396	.	C	A	.	.	MAF_INRAE=10.127;MAF_USDA=13.529
NC_035104.1	31374436	.	C	T	.	.	MAF_USDA=24.118
NC_035104.1	31374649	.	A	G	.	.	MAF_INRAE=10.127
NC_035104.1	31374717	.	C	T	.	.	MAF_INRAE=6.667;MAF_USDA=37.647
NC_035104.1	31374774	.	A	G	.	.	MAF_INRAE=5.833;MAF_USDA=8.197
NC_035104.1	31374792	.	A	G	.	.	MAF_USDA=4.918
NC_035104.1	31374797	.	T	A	.	.	MAF_USDA=4.167
NC_035104.1	31374832	.	C	G	.	.	MAF_INRAE=10.833;MAF_USDA=4.098
NC_035104.1	31374860	.	G	T	.	.	MAF_INRAE=10.127;MAF_USDA=13.529
NC_035104.1	31374872	.	A	G	.	.	MAF_INRAE=10.127;MAF_USDA=38.235
NC_035104.1	31374887	.	A	G	.	.	MAF_INRAE=10.127;MAF_USDA=12.941
NC_035104.1	31374906	.	A	T	.	.	MAF_INRAE=10.127;MAF_USDA=37.647
NC_035104.1	31374907	.	G	T	.	.	MAF_INRAE=43.038;MAF_USDA=17.059
NC_035104.1	31374939	.	T	C	.	.	MAF_INRAE=10.127;MAF_USDA=8.824
NC_035104.1	31374972	.	G	T	.	.	MAF_USDA=22.353
NC_035104.1	31374973	.	C	T	.	.	MAF_INRAE=8.861;MAF_USDA=8.235
NC_035104.1	31374990	.	G	T	.	.	MAF_INRAE=10.127;MAF_USDA=13.529
NC_035104.1	31375015	.	C	T	.	.	MAF_INRAE=10.127;MAF_USDA=11.31
NC_035104.1	31375016	.	A	T	.	.	MAF_INRAE=6.667;MAF_USDA=11.905
NC_035104.1	31375044	.	G	A	.	.	MAF_INRAE=10.127;MAF_USDA=8.537
NC_035104.1	31375046	.	C	A	.	.	MAF_INRAE=6.667;MAF_USDA=27.083
NC_035104.1	31375066	.	G	A	.	.	MAF_USDA=2.459
NC_035104.1	31375135	.	C	T	.	.	MAF_INRAE=43.671;MAF_USDA=31.765
NC_035104.1	31375153	.	C	T	.	.	MAF_INRAE=5.263;MAF_USDA=7.377
NC_035104.1	31375270	.	C	T	.	.	MAF_USDA=1.639
NC_035104.1	31375275	.	C	A	.	.	MAF_USDA=4.098
NC_035104.1	31375307	.	G	C	.	.	MAF_USDA=25.882
NC_035104.1	31375439	.	T	G	.	.	MAF_INRAE=10.127;MAF_USDA=12.941
NC_035104.1	31375447	.	T	G	.	.	MAF_INRAE=13.291
NC_035104.1	31375448	.	A	C	.	.	MAF_INRAE=10.127;MAF_USDA=12.353
NC_035104.1	31375465	.	C	G	.	.	MAF_INRAE=10.127;MAF_USDA=12.353
NC_035104.1	31375475	.	C	T	.	.	MAF_INRAE=10.127;MAF_USDA=12.353
NC_035104.1	31375491	.	T	C	.	.	MAF_INRAE=10.127;MAF_USDA=11.765
NC_035104.1	31375528	.	T	G	.	.	MAF_INRAE=6.667;MAF_USDA=11.765
NC_035104.1	31375560	.	A	C	.	.	MAF_INRAE=6.667;MAF_USDA=11.31
NC_035104.1	31375574	.	G	A	.	.	MAF_INRAE=6.667;MAF_USDA=11.176
NC_035104.1	31375626	.	G	T	.	.	MAF_USDA=10.588
NC_035104.1	31375778	.	C	T	.	.	MAF_INRAE=9.494;MAF_USDA=11.765
NC_035104.1	31375805	.	G	A	.	.	MAF_INRAE=9.494;MAF_USDA=13.529
NC_035104.1	31375836	.	T	C	.	.	MAF_USDA=1.639
NC_035104.1	31375870	.	T	C	.	.	MAF_INRAE=1.667;MAF_USDA=9.412
NC_035104.1	31375924	.	C	T	.	.	MAF_INRAE=10.127;MAF_USDA=27.083
NC_035104.1	31375966	.	T	A	.	.	MAF_INRAE=5.263
NC_035104.1	31375991	.	T	C	.	.	MAF_INRAE=9.494;MAF_USDA=13.529
NC_035104.1	31376032	.	C	A	.	.	MAF_USDA=1.639
NC_035104.1	31376062	.	G	A	.	.	MAF_INRAE=9.494;MAF_USDA=13.529
NC_035104.1	31376101	.	A	G	.	.	MAF_INRAE=5.0;MAF_USDA=13.529
NC_035104.1	31376155	.	G	A	.	.	MAF_INRAE=5.0;MAF_USDA=12.651
NC_035104.1	31376164	.	G	A	.	.	MAF_INRAE=5.0;MAF_USDA=5.085
NC_035104.1	31376728	.	A	C	.	.	MAF_INRAE=36.842;MAF_USDA=5.172
NC_035104.1	31376730	.	A	C	.	.	MAF_USDA=4.31
NC_035104.1	31376731	.	A	T	.	.	MAF_USDA=2.586
NC_035104.1	31376733	.	T	A	.	.	MAF_USDA=36.207
NC_035104.1	31376790	.	C	T	.	.	MAF_USDA=2.542
NC_035104.1	31376794	.	G	A	.	.	MAF_INRAE=5.833;MAF_USDA=10.843
NC_035104.1	31376885	.	T	C	.	.	MAF_INRAE=10.127;MAF_USDA=14.706
NC_035104.1	31376936	.	G	C	.	.	MAF_INRAE=10.127;MAF_USDA=13.529
NC_035104.1	31376942	.	T	A	.	.	MAF_INRAE=10.127;MAF_USDA=12.941
NC_035104.1	31377081	.	C	T	.	.	MAF_INRAE=10.127;MAF_USDA=9.412
NC_035104.1	31377097	.	A	T	.	.	MAF_INRAE=36.076;MAF_USDA=31.25
NC_035104.1	31377098	.	A	G	.	.	MAF_INRAE=10.127;MAF_USDA=27.083
NC_035104.1	31377099	.	T	A	.	.	MAF_INRAE=43.671;MAF_USDA=35.417
NC_035104.1	31377101	.	T	A	.	.	MAF_USDA=27.647
NC_035104.1	31377102	.	T	A	.	.	MAF_INRAE=18.333;MAF_USDA=16.471
NC_035104.1	31377103	.	T	A	.	.	MAF_USDA=4.918
NC_035104.1	31377104	.	T	G	.	.	MAF_INRAE=18.333
NC_035104.1	31377111	.	T	G	.	.	MAF_INRAE=10.127;MAF_USDA=12.353
NC_035104.1	31377146	.	A	G	.	.	MAF_INRAE=10.127;MAF_USDA=14.706
NC_035104.1	31377188	.	C	T	.	.	MAF_INRAE=5.833
NC_035104.1	31377203	.	T	A	.	.	MAF_USDA=1.639
NC_035104.1	31377209	.	C	A	.	.	MAF_USDA=1.639
NC_035104.1	31377223	.	A	T	.	.	MAF_INRAE=10.127;MAF_USDA=34.118
NC_035104.1	31377233	.	C	T	.	.	MAF_USDA=1.639
NC_035104.1	31377310	.	G	T	.	.	MAF_USDA=20.588
NC_035104.1	31377336	.	T	G	.	.	MAF_USDA=8.197
NC_035104.1	31377403	.	C	T	.	.	MAF_INRAE=5.263;MAF_USDA=6.557
NC_035104.1	31377507	.	T	C	.	.	MAF_INRAE=10.127;MAF_USDA=12.941
NC_035104.1	31377514	.	C	T	.	.	MAF_INRAE=10.127;MAF_USDA=12.353
NC_035104.1	31377638	.	A	G	.	.	MAF_INRAE=10.127;MAF_USDA=38.824
NC_035104.1	31377684	.	T	A	.	.	MAF_INRAE=19.62;MAF_USDA=14.706
NC_035104.1	31377702	.	A	T	.	.	MAF_INRAE=10.127;MAF_USDA=12.941
NC_035104.1	31377705	.	T	A	.	.	MAF_INRAE=6.667;MAF_USDA=12.941
NC_035104.1	31377723	.	C	T	.	.	MAF_INRAE=10.833;MAF_USDA=2.459
NC_035104.1	31377768	.	A	C	.	.	MAF_INRAE=10.127;MAF_USDA=40.0
NC_035104.1	31377818	.	T	C	.	.	MAF_INRAE=10.127;MAF_USDA=12.941
NC_035104.1	31377838	.	G	T	.	.	MAF_INRAE=10.127;MAF_USDA=12.941
NC_035104.1	31377839	.	C	G	.	.	MAF_INRAE=6.667;MAF_USDA=38.824
NC_035104.1	31377904	.	A	G	.	.	MAF_INRAE=10.127;MAF_USDA=13.529
NC_035104.1	31377914	.	T	G	.	.	MAF_INRAE=10.127;MAF_USDA=12.941
NC_035104.1	31378053	.	C	T	.	.	MAF_USDA=2.459
NC_035104.1	31378090	.	C	T	.	.	MAF_USDA=6.25
NC_035104.1	31378097	.	T	A	.	.	MAF_USDA=22.353
NC_035104.1	31378118	.	C	T	.	.	MAF_INRAE=44.304;MAF_USDA=42.941
NC_035104.1	31378175	.	T	C	.	.	MAF_INRAE=44.304;MAF_USDA=41.765
NC_035104.1	31378207	.	A	T	.	.	MAF_INRAE=44.304;MAF_USDA=42.353
NC_035104.1	31378214	.	C	T	.	.	MAF_INRAE=44.304;MAF_USDA=41.765
NC_035104.1	31378345	.	C	T	.	.	MAF_INRAE=36.076;MAF_USDA=11.176
NC_035104.1	31379219	.	A	T	.	.	MAF_INRAE=21.053;MAF_USDA=13.69
NC_035104.1	31379242	.	T	G	.	.	MAF_USDA=2.459
NC_035104.1	31379331	.	A	G	.	.	MAF_INRAE=8.861;MAF_USDA=8.235
NC_035104.1	31379348	.	A	G	.	.	MAF_INRAE=10.127;MAF_USDA=37.059
NC_035104.1	31379373	.	C	T	.	.	MAF_USDA=1.639
NC_035104.1	31379377	.	A	G	.	.	MAF_INRAE=12.5
NC_035104.1	31379401	.	C	T	.	.	MAF_USDA=4.167
NC_035104.1	31379415	.	A	T	.	.	MAF_USDA=2.459
NC_035104.1	31379431	.	C	T	.	.	MAF_INRAE=3.333
NC_035104.1	31379484	.	C	A	.	.	MAF_USDA=8.333
NC_035104.1	31379498	.	T	A	.	.	MAF_USDA=22.917
NC_035104.1	31379499	.	T	A	.	.	MAF_USDA=20.833
NC_035104.1	31379501	.	C	T	.	.	MAF_USDA=14.583
NC_035104.1	31379541	.	A	G	.	.	MAF_USDA=12.5
NC_035104.1	31379545	.	T	A	.	.	MAF_USDA=17.647
NC_035104.1	31379560	.	A	T	.	.	MAF_USDA=12.5
NC_035104.1	31379585	.	C	T	.	.	MAF_USDA=6.471
NC_035104.1	31379752	.	T	G	.	.	MAF_INRAE=5.263;MAF_USDA=2.353
NC_035104.1	31379763	.	C	A	.	.	MAF_USDA=1.639
NC_035104.1	31379772	.	C	T	.	.	MAF_INRAE=18.987;MAF_USDA=20.0
NC_035104.1	31379833	.	A	G	.	.	MAF_INRAE=19.62;MAF_USDA=16.471
NC_035104.1	31379845	.	G	A	.	.	MAF_INRAE=19.62;MAF_USDA=16.471
NC_035104.1	31379901	.	C	T	.	.	MAF_USDA=7.059
NC_035104.1	31379918	.	T	C	.	.	MAF_USDA=3.279
NC_035104.1	31379920	.	A	C	.	.	MAF_USDA=3.279
NC_035104.1	31379929	.	G	A	.	.	MAF_INRAE=8.861;MAF_USDA=13.529
NC_035104.1	31380005	.	C	T	.	.	MAF_USDA=6.25
NC_035104.1	31380064	.	T	A	.	.	MAF_USDA=2.459
NC_035104.1	31380083	.	A	G	.	.	MAF_INRAE=10.127;MAF_USDA=14.706
NC_035104.1	31380102	.	A	C	.	.	MAF_INRAE=10.127;MAF_USDA=14.118
NC_035104.1	31380106	.	C	G	.	.	MAF_INRAE=6.667;MAF_USDA=14.706
NC_035104.1	31380151	.	G	A	.	.	MAF_INRAE=36.076;MAF_USDA=11.765
NC_035104.1	31380182	.	G	A	.	.	MAF_INRAE=10.127;MAF_USDA=14.706
NC_035104.1	31380227	.	C	T	.	.	MAF_INRAE=10.127;MAF_USDA=14.118
NC_035104.1	31380257	.	C	T	.	.	MAF_USDA=27.083
NC_035104.1	31380308	.	G	T	.	.	MAF_INRAE=10.127;MAF_USDA=14.706
NC_035104.1	31380309	.	A	T	.	.	MAF_INRAE=6.667;MAF_USDA=9.412
NC_035104.1	31380317	.	C	A	.	.	MAF_INRAE=9.494;MAF_USDA=2.459
NC_035104.1	31380358	.	C	T	.	.	MAF_USDA=1.639
NC_035104.1	31380478	.	T	C	.	.	MAF_INRAE=10.127;MAF_USDA=13.529
NC_035104.1	31380484	.	G	A	.	.	MAF_INRAE=8.861;MAF_USDA=8.824
NC_035104.1	31380526	.	C	T	.	.	MAF_USDA=7.059
NC_035104.1	31380536	.	T	C	.	.	MAF_INRAE=10.127;MAF_USDA=14.118
NC_035104.1	31380545	.	C	A	.	.	MAF_INRAE=10.127;MAF_USDA=29.167
NC_035104.1	31380562	.	A	C	.	.	MAF_INRAE=10.127;MAF_USDA=14.118
NC_035104.1	31380603	.	C	A	.	.	MAF_USDA=2.083
NC_035104.1	31380617	.	T	C	.	.	MAF_INRAE=12.5
NC_035104.1	31380640	.	T	C	.	.	MAF_INRAE=10.127;MAF_USDA=17.059
NC_035104.1	31380682	.	G	A	.	.	MAF_USDA=18.824
NC_035104.1	31380715	.	G	A	.	.	MAF_INRAE=10.127;MAF_USDA=13.529
NC_035104.1	31380832	.	A	G	.	.	MAF_INRAE=10.127;MAF_USDA=12.941
NC_035104.1	31381016	.	C	G	.	.	MAF_USDA=1.639
NC_035104.1	31381032	.	A	C	.	.	MAF_INRAE=6.667;MAF_USDA=13.529
NC_035104.1	31381039	.	T	C	.	.	MAF_INRAE=10.127;MAF_USDA=12.941
NC_035104.1	31381041	.	G	A	.	.	MAF_INRAE=6.667;MAF_USDA=14.118
NC_035104.1	31381042	.	C	A	.	.	MAF_INRAE=6.667;MAF_USDA=12.941
NC_035104.1	31381071	.	T	G	.	.	MAF_INRAE=10.127;MAF_USDA=14.706
NC_035104.1	31381097	.	C	T	.	.	MAF_INRAE=10.127;MAF_USDA=12.353
NC_035104.1	31381162	.	G	C	.	.	MAF_INRAE=10.127;MAF_USDA=13.529
NC_035104.1	31381229	.	A	G	.	.	MAF_INRAE=46.667;MAF_USDA=34.118
NC_035104.1	31381260	.	G	T	.	.	MAF_USDA=3.39
NC_035104.1	31381263	.	G	T	.	.	MAF_INRAE=6.667;MAF_USDA=11.446
NC_035104.1	31381302	.	C	A	.	.	MAF_INRAE=10.127;MAF_USDA=13.529
NC_035104.1	31381304	.	C	A	.	.	MAF_USDA=1.639
NC_035104.1	31381309	.	C	T	.	.	MAF_INRAE=10.127;MAF_USDA=14.706
NC_035104.1	31381328	.	G	A	.	.	MAF_INRAE=8.861;MAF_USDA=13.529
NC_035104.1	31381352	.	C	A	.	.	MAF_INRAE=8.228;MAF_USDA=14.118
NC_035104.1	31381368	.	G	A	.	.	MAF_INRAE=1.667;MAF_USDA=8.235
NC_035104.1	31381378	.	G	A	.	.	MAF_INRAE=9.494;MAF_USDA=8.824
NC_035104.1	31381396	.	C	T	.	.	MAF_INRAE=10.127;MAF_USDA=13.529
NC_035104.1	31381407	.	T	C	.	.	MAF_INRAE=10.127;MAF_USDA=14.118
NC_035104.1	31381417	.	T	C	.	.	MAF_INRAE=10.127;MAF_USDA=14.118
NC_035104.1	31381431	.	G	A	.	.	MAF_INRAE=10.127;MAF_USDA=14.118
NC_035104.1	31381443	.	T	C	.	.	MAF_INRAE=45.57;MAF_USDA=28.235
NC_035104.1	31381494	.	A	C	.	.	MAF_INRAE=9.494;MAF_USDA=13.529
NC_035104.1	31381572	.	A	T	.	.	MAF_INRAE=46.203;MAF_USDA=28.824
NC_035104.1	31381609	.	T	G	.	.	MAF_INRAE=46.203;MAF_USDA=27.647
NC_035104.1	31381612	.	A	C	.	.	MAF_USDA=19.412
NC_035104.1	31381699	.	A	C	.	.	MAF_USDA=1.639
NC_035104.1	31381763	.	C	A	.	.	MAF_INRAE=10.127;MAF_USDA=11.765
NC_035104.1	31381764	.	C	G	.	.	MAF_INRAE=6.667;MAF_USDA=12.941
NC_035104.1	31381868	.	T	C	.	.	MAF_USDA=20.588
NC_035104.1	31381983	.	T	G	.	.	MAF_INRAE=10.127;MAF_USDA=14.706
NC_035104.1	31382077	.	C	T	.	.	MAF_INRAE=10.127;MAF_USDA=14.118
NC_035104.1	31382295	.	T	C	.	.	MAF_INRAE=10.127;MAF_USDA=14.118
NC_035104.1	31382300	.	C	A	.	.	MAF_INRAE=44.304;MAF_USDA=32.353
NC_035104.1	31382307	.	T	G	.	.	MAF_INRAE=10.127;MAF_USDA=9.412
NC_035104.1	31382346	.	T	G	.	.	MAF_INRAE=10.127;MAF_USDA=14.706
NC_035104.1	31382359	.	T	G	.	.	MAF_INRAE=10.127;MAF_USDA=14.118
NC_035104.1	31382376	.	T	C	.	.	MAF_INRAE=10.127;MAF_USDA=12.941
NC_035104.1	31382395	.	T	A	.	.	MAF_INRAE=10.127;MAF_USDA=13.529
NC_035104.1	31382549	.	C	G	.	.	MAF_USDA=4.918
NC_035104.1	31382571	.	T	C	.	.	MAF_INRAE=10.127;MAF_USDA=17.059
NC_035104.1	31382577	.	T	A	.	.	MAF_INRAE=13.924
NC_035104.1	31382591	.	A	C	.	.	MAF_USDA=3.279
NC_035104.1	31382629	.	C	T	.	.	MAF_USDA=18.75
NC_035104.1	31382636	.	C	A	.	.	MAF_USDA=2.459
NC_035104.1	31382658	.	T	A	.	.	MAF_INRAE=10.127;MAF_USDA=14.118
NC_035104.1	31382677	.	A	C	.	.	MAF_USDA=1.639
NC_035104.1	31382680	.	C	T	.	.	MAF_INRAE=10.127;MAF_USDA=14.118
NC_035104.1	31382823	.	G	T	.	.	MAF_INRAE=10.127;MAF_USDA=12.353
NC_035104.1	31382838	.	G	T	.	.	MAF_USDA=1.639
NC_035104.1	31382887	.	T	A	.	.	MAF_USDA=1.639
NC_035104.1	31382895	.	C	A	.	.	MAF_USDA=1.639
NC_035104.1	31382925	.	C	T	.	.	MAF_USDA=5.738
NC_035104.1	31383192	.	G	A	.	.	MAF_INRAE=12.5
NC_035104.1	31383247	.	T	A	.	.	MAF_USDA=1.639
NC_035104.1	31383302	.	A	C	.	.	MAF_INRAE=45.57;MAF_USDA=24.118
NC_035104.1	31383307	.	C	A	.	.	MAF_USDA=3.279
NC_035104.1	31383354	.	C	T	.	.	MAF_USDA=14.118
NC_035104.1	31383454	.	C	A	.	.	MAF_USDA=3.279
NC_035104.1	31383470	.	A	T	.	.	MAF_USDA=1.765
NC_035104.1	31383479	.	G	A	.	.	MAF_USDA=4.167
NC_035104.1	31383573	.	T	C	.	.	MAF_INRAE=10.526;MAF_USDA=4.118
NC_035104.1	31383579	.	G	A	.	.	MAF_INRAE=10.127;MAF_USDA=13.529
NC_035104.1	31383583	.	T	G	.	.	MAF_USDA=18.75
NC_035104.1	31383687	.	C	T	.	.	MAF_USDA=2.459
NC_035104.1	31383730	.	C	A	.	.	MAF_USDA=1.639
NC_035104.1	31383791	.	G	T	.	.	MAF_USDA=1.639
NC_035104.1	31383794	.	C	T	.	.	MAF_USDA=15.882
NC_035104.1	31383801	.	A	G	.	.	MAF_USDA=1.639
NC_035104.1	31383814	.	T	C	.	.	MAF_USDA=20.833
NC_035104.1	31383821	.	A	G	.	.	MAF_USDA=1.639
NC_035104.1	31383834	.	T	C	.	.	MAF_INRAE=6.962
NC_035104.1	31383851	.	G	T	.	.	MAF_INRAE=43.671
NC_035104.1	31383953	.	C	T	.	.	MAF_INRAE=36.709;MAF_USDA=25.294
NC_035104.1	31384173	.	A	G	.	.	MAF_INRAE=18.354;MAF_USDA=44.118
NC_035104.1	31384195	.	G	A	.	.	MAF_USDA=3.279
NC_035104.1	31384196	.	G	A	.	.	MAF_USDA=2.459
NC_035104.1	31384197	.	G	C	.	.	MAF_USDA=3.279
NC_035104.1	31384250	.	T	C	.	.	MAF_USDA=7.647
NC_035104.1	31384281	.	C	G	.	.	MAF_USDA=22.917
NC_035104.1	31384312	.	C	T	.	.	MAF_USDA=1.639
NC_035104.1	31384555	.	C	T	.	.	MAF_USDA=5.882
NC_035104.1	31384570	.	C	T	.	.	MAF_INRAE=10.127;MAF_USDA=12.353
NC_035104.1	31384622	.	A	G	.	.	MAF_USDA=4.098
NC_035104.1	31384648	.	G	T	.	.	MAF_USDA=3.279
NC_035104.1	31384812	.	C	T	.	.	MAF_INRAE=10.127;MAF_USDA=18.824
NC_035104.1	31384958	.	T	G	.	.	MAF_USDA=1.639
NC_035104.1	31385137	.	C	T	.	.	MAF_INRAE=8.861;MAF_USDA=8.235
NC_035104.1	31385223	.	A	T	.	.	MAF_INRAE=13.924
NC_035104.1	31385370	.	T	C	.	.	MAF_INRAE=36.076;MAF_USDA=10.0
NC_035104.1	31385399	.	C	T	.	.	MAF_INRAE=31.013;MAF_USDA=8.235
NC_035104.1	31385473	.	T	G	.	.	MAF_USDA=4.918
NC_035104.1	31385495	.	C	T	.	.	MAF_INRAE=8.861;MAF_USDA=24.118
NC_035104.1	31385685	.	A	G	.	.	MAF_USDA=2.353
NC_035104.1	31385748	.	G	A	.	.	MAF_INRAE=10.127;MAF_USDA=14.118
NC_035104.1	31385764	.	G	C	.	.	MAF_INRAE=6.667
NC_035104.1	31385784	.	A	C	.	.	MAF_INRAE=9.494;MAF_USDA=24.706
NC_035104.1	31385794	.	C	A	.	.	MAF_INRAE=10.127;MAF_USDA=14.118
NC_035104.1	31385906	.	C	T	.	.	MAF_USDA=1.639
NC_035104.1	31385946	.	T	A	.	.	MAF_INRAE=10.127;MAF_USDA=13.529
NC_035104.1	31385950	.	G	A	.	.	MAF_INRAE=15.789;MAF_USDA=1.639
NC_035104.1	31386006	.	G	C	.	.	MAF_INRAE=10.127;MAF_USDA=12.353
NC_035104.1	31386044	.	C	T	.	.	MAF_INRAE=10.127;MAF_USDA=12.941
NC_035104.1	31386060	.	C	T	.	.	MAF_INRAE=5.263;MAF_USDA=2.083
NC_035104.1	31386110	.	G	A	.	.	MAF_USDA=1.639
NC_035104.1	31386147	.	C	T	.	.	MAF_INRAE=1.667;MAF_USDA=9.524
NC_035104.1	31386153	.	G	T	.	.	MAF_INRAE=10.127
NC_035104.1	31386166	.	T	G	.	.	MAF_INRAE=10.127;MAF_USDA=13.095
NC_035104.1	31386217	.	C	T	.	.	MAF_USDA=3.279
NC_035104.1	31386285	.	G	C	.	.	MAF_USDA=11.765
NC_035104.1	31386366	.	C	A	.	.	MAF_INRAE=45.57;MAF_USDA=48.235
NC_035104.1	31386437	.	T	A	.	.	MAF_INRAE=8.861;MAF_USDA=25.294
NC_035104.1	31386578	.	C	A	.	.	MAF_INRAE=36.709;MAF_USDA=27.647
NC_035104.1	31386594	.	G	T	.	.	MAF_USDA=1.639
NC_035104.1	31386599	.	T	G	.	.	MAF_INRAE=44.304;MAF_USDA=37.059
NC_035104.1	31386619	.	G	T	.	.	MAF_USDA=2.459
NC_035104.1	31386659	.	C	T	.	.	MAF_INRAE=44.304;MAF_USDA=26.471
NC_035104.1	31386857	.	A	G	.	.	MAF_USDA=1.639
NC_035104.1	31386950	.	T	A	.	.	MAF_INRAE=36.709;MAF_USDA=26.471
NC_035104.1	31386983	.	T	C	.	.	MAF_INRAE=36.709;MAF_USDA=26.471
NC_035104.1	31387253	.	G	A	.	.	MAF_INRAE=8.861;MAF_USDA=19.412
NC_035104.1	31387325	.	G	T	.	.	MAF_USDA=7.377
NC_035104.1	31387363	.	G	T	.	.	MAF_USDA=6.557
NC_035104.1	31387499	.	C	T	.	.	MAF_INRAE=36.709;MAF_USDA=14.118
NC_035104.1	31387607	.	G	A	.	.	MAF_INRAE=5.263;MAF_USDA=7.377
NC_035104.1	31387721	.	C	T	.	.	MAF_USDA=5.833
NC_035104.1	31387757	.	G	A	.	.	MAF_INRAE=44.304;MAF_USDA=25.294
NC_035104.1	31387782	.	G	T	.	.	MAF_USDA=7.377
NC_035104.1	31387799	.	T	A	.	.	MAF_INRAE=13.924
NC_035104.1	31387965	.	G	T	.	.	MAF_INRAE=15.789;MAF_USDA=1.639
NC_035104.1	31388007	.	G	A	.	.	MAF_USDA=2.941
NC_035104.1	31388072	.	T	G	.	.	MAF_USDA=1.639
NC_035104.1	31388125	.	G	A	.	.	MAF_INRAE=1.667;MAF_USDA=4.918
NC_035104.1	31388203	.	C	T	.	.	MAF_USDA=4.918
NC_035104.1	31388245	.	C	A	.	.	MAF_USDA=1.639
NC_035104.1	31388271	.	C	T	.	.	MAF_USDA=7.377
NC_035104.1	31388336	.	C	A	.	.	MAF_INRAE=15.789
NC_035104.1	31388377	.	G	A	.	.	MAF_INRAE=8.861;MAF_USDA=8.235
NC_035104.1	31388418	.	G	C	.	.	MAF_USDA=3.279
NC_035104.1	31388453	.	A	G	.	.	MAF_INRAE=6.667
NC_035104.1	31388590	.	C	T	.	.	MAF_INRAE=36.076;MAF_USDA=10.714
NC_035104.1	31388657	.	G	A	.	.	MAF_USDA=1.639
NC_035104.1	31388669	.	G	C	.	.	MAF_INRAE=36.709;MAF_USDA=25.41
NC_035104.1	31388709	.	C	T	.	.	MAF_USDA=3.279
NC_035104.1	31388791	.	C	T	.	.	MAF_INRAE=15.789;MAF_USDA=1.639
NC_035104.1	31388866	.	G	A	.	.	MAF_USDA=1.639
NC_035104.1	31388879	.	G	T	.	.	MAF_USDA=4.098
NC_035104.1	31389274	.	C	T	.	.	MAF_INRAE=15.789
NC_035104.1	31389397	.	C	T	.	.	MAF_INRAE=5.833
NC_035104.1	31389401	.	C	T	.	.	MAF_INRAE=36.076;MAF_USDA=10.588
NC_035104.1	31389485	.	G	A	.	.	MAF_INRAE=9.494;MAF_USDA=10.0
NC_035104.1	31389658	.	C	A	.	.	MAF_USDA=26.471
NC_035104.1	31389669	.	T	A	.	.	MAF_USDA=1.639
NC_035104.1	31389683	.	C	A	.	.	MAF_USDA=5.294
NC_035104.1	31389732	.	C	G	.	.	MAF_USDA=2.459
NC_035104.1	31389763	.	C	T	.	.	MAF_INRAE=19.167;MAF_USDA=35.417
NC_035104.1	31389767	.	G	A	.	.	MAF_INRAE=19.167;MAF_USDA=35.417
NC_035104.1	31389817	.	T	C	.	.	MAF_USDA=2.381
NC_035104.1	31389848	.	G	T	.	.	MAF_INRAE=1.667;MAF_USDA=22.024
NC_035104.1	31389953	.	A	G	.	.	MAF_USDA=1.639
NC_035104.1	31389963	.	A	T	.	.	MAF_USDA=29.412
NC_035104.1	31389985	.	T	A	.	.	MAF_USDA=3.279
NC_035104.1	31390068	.	T	C	.	.	MAF_INRAE=10.127;MAF_USDA=31.25
NC_035104.1	31390082	.	C	A	.	.	MAF_INRAE=5.263;MAF_USDA=2.083
NC_035104.1	31390212	.	A	T	.	.	MAF_INRAE=1.667;MAF_USDA=26.506
NC_035104.1	31390322	.	A	T	.	.	MAF_USDA=6.25
NC_035104.1	31390416	.	C	A	.	.	MAF_USDA=34.146
NC_035104.1	31390670	.	A	T	.	.	MAF_INRAE=5.263
NC_035104.1	31390717	.	A	G	.	.	MAF_USDA=1.639
NC_035104.1	31390752	.	T	A	.	.	MAF_INRAE=5.263;MAF_USDA=2.083
NC_035104.1	31390943	.	G	T	.	.	MAF_USDA=3.279
NC_035104.1	31391204	.	A	T	.	.	MAF_INRAE=19.62;MAF_USDA=38.824
NC_035104.1	31391320	.	A	G	.	.	MAF_USDA=3.279
NC_035104.1	31391426	.	C	A	.	.	MAF_INRAE=1.667;MAF_USDA=10.0
NC_035104.1	31391567	.	G	A	.	.	MAF_USDA=3.279
NC_035104.1	31391570	.	C	A	.	.	MAF_INRAE=12.5;MAF_USDA=18.824
NC_035104.1	31391602	.	G	T	.	.	MAF_INRAE=12.5;MAF_USDA=18.824
NC_035104.1	31391610	.	G	A	.	.	MAF_USDA=3.279
NC_035104.1	31391863	.	C	A	.	.	MAF_USDA=4.098
NC_035104.1	31391933	.	A	C	.	.	MAF_INRAE=5.263;MAF_USDA=1.765
NC_035104.1	31392153	.	C	G	.	.	MAF_USDA=1.639
NC_035104.1	31392156	.	T	A	.	.	MAF_INRAE=12.5;MAF_USDA=18.235
NC_035104.1	31392293	.	G	A	.	.	MAF_USDA=11.176
NC_035104.1	31392297	.	T	C	.	.	MAF_INRAE=2.5
NC_035104.1	31392304	.	T	A	.	.	MAF_INRAE=1.667
NC_035104.1	31392329	.	G	A	.	.	MAF_INRAE=12.5;MAF_USDA=20.833
NC_035104.1	31392352	.	T	C	.	.	MAF_INRAE=2.632
NC_035104.1	31392398	.	A	C	.	.	MAF_INRAE=1.667
NC_035104.1	31392495	.	G	T	.	.	MAF_INRAE=6.667;MAF_USDA=9.412
NC_035104.1	31392546	.	C	T	.	.	MAF_INRAE=2.632
NC_035104.1	31392637	.	A	T	.	.	MAF_USDA=4.167
NC_035104.1	31392665	.	G	A	.	.	MAF_INRAE=25.833;MAF_USDA=31.25
NC_035104.1	31392685	.	G	T	.	.	MAF_USDA=6.557
NC_035104.1	31392688	.	G	T	.	.	MAF_USDA=8.197
NC_035104.1	31392723	.	T	C	.	.	MAF_USDA=4.918
NC_035104.1	31392781	.	G	A	.	.	MAF_USDA=3.279
NC_035104.1	31392804	.	G	A	.	.	MAF_INRAE=5.263;MAF_USDA=6.557
NC_035104.1	31392817	.	G	A	.	.	MAF_USDA=7.377
NC_035104.1	31392882	.	A	G	.	.	MAF_USDA=4.918
NC_035104.1	31392923	.	A	T	.	.	MAF_INRAE=6.667
NC_035104.1	31393187	.	A	T	.	.	MAF_INRAE=8.861;MAF_USDA=8.235
NC_035104.1	31393222	.	A	T	.	.	MAF_INRAE=19.62;MAF_USDA=38.824
NC_035104.1	31393287	.	A	T	.	.	MAF_INRAE=12.5;MAF_USDA=18.824
NC_035104.1	31393369	.	A	G	.	.	MAF_INRAE=36.076;MAF_USDA=10.588
NC_035104.1	31393416	.	T	G	.	.	MAF_USDA=1.639
NC_035104.1	31393565	.	T	C	.	.	MAF_USDA=10.656
NC_035104.1	31393604	.	G	A	.	.	MAF_INRAE=5.833;MAF_USDA=10.0
NC_035104.1	31393608	.	C	T	.	.	MAF_USDA=2.459
NC_035104.1	31393652	.	T	C	.	.	MAF_INRAE=2.5
NC_035104.1	31393782	.	C	T	.	.	MAF_USDA=25.0
NC_035104.1	31393911	.	G	T	.	.	MAF_INRAE=5.0;MAF_USDA=25.294
NC_035104.1	31394034	.	C	T	.	.	MAF_USDA=4.098
NC_035104.1	31394202	.	G	T	.	.	MAF_INRAE=10.127;MAF_USDA=38.235
NC_035104.1	31394285	.	G	A	.	.	MAF_USDA=28.235
NC_035104.1	31394349	.	A	T	.	.	MAF_USDA=1.639
NC_035104.1	31394426	.	C	T	.	.	MAF_USDA=1.639
NC_035104.1	31394603	.	G	C	.	.	MAF_USDA=3.279
NC_035104.1	31394609	.	T	C	.	.	MAF_USDA=1.639
NC_035104.1	31394649	.	A	T	.	.	MAF_INRAE=10.127;MAF_USDA=39.412
NC_035104.1	31394676	.	G	A	.	.	MAF_INRAE=10.127;MAF_USDA=39.881
NC_035104.1	31394698	.	G	T	.	.	MAF_INRAE=6.667
NC_035104.1	31394714	.	A	G	.	.	MAF_INRAE=10.127;MAF_USDA=38.69
NC_035104.1	31394726	.	A	C	.	.	MAF_USDA=4.167
NC_035104.1	31394751	.	G	T	.	.	MAF_INRAE=6.667
NC_035104.1	31394946	.	G	C	.	.	MAF_INRAE=10.759;MAF_USDA=43.529
NC_035104.1	31395072	.	T	C	.	.	MAF_INRAE=5.263;MAF_USDA=7.377
NC_035104.1	31395154	.	T	G	.	.	MAF_INRAE=5.263
NC_035104.1	31395248	.	T	C	.	.	MAF_INRAE=10.127;MAF_USDA=38.824
NC_035104.1	31395255	.	G	A	.	.	MAF_INRAE=10.127;MAF_USDA=41.765
NC_035104.1	31395279	.	C	T	.	.	MAF_INRAE=37.342;MAF_USDA=10.588
NC_035104.1	31395301	.	G	A	.	.	MAF_USDA=1.639
NC_035104.1	31395350	.	G	T	.	.	MAF_INRAE=5.263;MAF_USDA=4.167
NC_035104.1	31395412	.	C	A	.	.	MAF_USDA=3.279
NC_035104.1	31395463	.	G	A	.	.	MAF_USDA=1.639
NC_035104.1	31395473	.	T	C	.	.	MAF_INRAE=10.127;MAF_USDA=42.353
NC_035104.1	31395480	.	A	G	.	.	MAF_USDA=2.353
NC_035104.1	31395490	.	C	G	.	.	MAF_INRAE=10.127;MAF_USDA=38.525
NC_035104.1	31395532	.	T	A	.	.	MAF_INRAE=10.127;MAF_USDA=41.176
NC_035104.1	31395533	.	A	T	.	.	MAF_INRAE=6.667;MAF_USDA=41.176
NC_035104.1	31395537	.	A	C	.	.	MAF_INRAE=6.667;MAF_USDA=41.765
NC_035104.1	31395590	.	T	C	.	.	MAF_INRAE=12.5;MAF_USDA=18.235
NC_035104.1	31395607	.	C	A	.	.	MAF_USDA=2.353
NC_035104.1	31395658	.	G	A	.	.	MAF_INRAE=10.127;MAF_USDA=41.765
NC_035104.1	31395669	.	G	T	.	.	MAF_INRAE=10.127;MAF_USDA=10.588
NC_035104.1	31395676	.	G	T	.	.	MAF_USDA=4.167
NC_035104.1	31395695	.	A	G	.	.	MAF_INRAE=10.127;MAF_USDA=35.294
NC_035104.1	31395704	.	A	C	.	.	MAF_USDA=4.167
NC_035104.1	31395721	.	A	G	.	.	MAF_USDA=4.098
NC_035104.1	31395799	.	C	T	.	.	MAF_INRAE=12.5;MAF_USDA=20.588
NC_035104.1	31395809	.	A	T	.	.	MAF_USDA=4.918
NC_035104.1	31395813	.	T	G	.	.	MAF_USDA=1.639
NC_035104.1	31395814	.	A	G	.	.	MAF_USDA=4.918
NC_035104.1	31395902	.	C	A	.	.	MAF_INRAE=10.127;MAF_USDA=41.176
NC_035104.1	31396006	.	A	T	.	.	MAF_INRAE=10.127;MAF_USDA=43.529
NC_035104.1	31396076	.	C	T	.	.	MAF_USDA=4.098
NC_035104.1	31396095	.	G	A	.	.	MAF_USDA=3.279
NC_035104.1	31396225	.	A	T	.	.	MAF_INRAE=10.127;MAF_USDA=41.176
NC_035104.1	31396246	.	T	A	.	.	MAF_USDA=2.353
NC_035104.1	31396266	.	G	A	.	.	MAF_INRAE=35.443;MAF_USDA=9.412
NC_035104.1	31396288	.	G	C	.	.	MAF_INRAE=10.759;MAF_USDA=41.765
NC_035104.1	31396309	.	T	G	.	.	MAF_INRAE=36.076;MAF_USDA=10.588
NC_035104.1	31396312	.	G	A	.	.	MAF_INRAE=6.667;MAF_USDA=40.588
NC_035104.1	31396338	.	G	A	.	.	MAF_INRAE=19.62;MAF_USDA=40.0
NC_035104.1	31396339	.	G	C	.	.	MAF_INRAE=6.667;MAF_USDA=37.647
NC_035104.1	31396366	.	G	C	.	.	MAF_USDA=2.459
NC_035104.1	31396451	.	C	A	.	.	MAF_USDA=2.083
NC_035104.1	31396480	.	G	A	.	.	MAF_USDA=1.639
NC_035104.1	31396499	.	A	C	.	.	MAF_INRAE=12.5;MAF_USDA=18.235
NC_035104.1	31396514	.	C	A	.	.	MAF_USDA=3.529
NC_035104.1	31396544	.	C	T	.	.	MAF_INRAE=8.861;MAF_USDA=8.235
NC_035104.1	31396649	.	C	T	.	.	MAF_USDA=1.639
NC_035104.1	31396719	.	C	A	.	.	MAF_USDA=2.459
NC_035104.1	31396752	.	G	A	.	.	MAF_INRAE=5.263
NC_035104.1	31396797	.	G	A	.	.	MAF_INRAE=10.127;MAF_USDA=41.176
NC_035104.1	31396811	.	C	T	.	.	MAF_USDA=2.353
NC_035104.1	31396860	.	T	A	.	.	MAF_USDA=7.377
NC_035104.1	31396891	.	G	A	.	.	MAF_USDA=7.377
NC_035104.1	31396896	.	T	G	.	.	MAF_USDA=24.706
NC_035104.1	31396949	.	G	A	.	.	MAF_INRAE=10.127;MAF_USDA=41.765
NC_035104.1	31396958	.	A	G	.	.	MAF_INRAE=10.127;MAF_USDA=37.647
NC_035104.1	31396991	.	G	A	.	.	MAF_USDA=24.706
NC_035104.1	31397069	.	C	T	.	.	MAF_USDA=3.279
NC_035104.1	31397320	.	C	T	.	.	MAF_INRAE=12.5;MAF_USDA=18.824
NC_035104.1	31397551	.	T	A	.	.	MAF_INRAE=10.127;MAF_USDA=15.294
NC_035104.1	31397556	.	T	C	.	.	MAF_USDA=3.279
NC_035104.1	31397615	.	G	A	.	.	MAF_INRAE=19.62;MAF_USDA=39.412
NC_035104.1	31397639	.	A	G	.	.	MAF_INRAE=44.304;MAF_USDA=19.412
NC_035104.1	31397726	.	G	A	.	.	MAF_INRAE=19.62;MAF_USDA=39.412
NC_035104.1	31397825	.	T	C	.	.	MAF_INRAE=10.127;MAF_USDA=14.118
NC_035104.1	31397876	.	G	A	.	.	MAF_INRAE=10.127;MAF_USDA=13.529
NC_035104.1	31397960	.	C	A	.	.	MAF_INRAE=10.127;MAF_USDA=12.353
NC_035104.1	31397978	.	G	T	.	.	MAF_USDA=6.471
NC_035104.1	31398092	.	T	C	.	.	MAF_USDA=2.941
NC_035104.1	31398162	.	C	T	.	.	MAF_INRAE=10.127;MAF_USDA=10.588
NC_035104.1	31398228	.	G	A	.	.	MAF_USDA=4.918
NC_035104.1	31398253	.	A	G	.	.	MAF_INRAE=5.833
NC_035104.1	31398277	.	G	A	.	.	MAF_USDA=3.279
NC_035104.1	31398301	.	C	T	.	.	MAF_INRAE=19.62;MAF_USDA=38.235
NC_035104.1	31398328	.	A	G	.	.	MAF_INRAE=19.62;MAF_USDA=38.235
NC_035104.1	31398379	.	G	A	.	.	MAF_USDA=4.167
NC_035104.1	31398771	.	C	T	.	.	MAF_INRAE=12.5;MAF_USDA=17.059
NC_035104.1	31398803	.	T	C	.	.	MAF_USDA=4.918
NC_035104.1	31398893	.	G	A	.	.	MAF_INRAE=44.304;MAF_USDA=17.647
NC_035104.1	31398910	.	C	A	.	.	MAF_USDA=7.647
NC_035104.1	31398932	.	T	A	.	.	MAF_USDA=1.639
NC_035104.1	31398971	.	T	G	.	.	MAF_USDA=6.471
NC_035104.1	31398998	.	T	C	.	.	MAF_USDA=3.279
NC_035104.1	31399106	.	T	A	.	.	MAF_USDA=3.279
NC_035104.1	31399268	.	A	C	.	.	MAF_USDA=7.377
NC_035104.1	31399273	.	T	G	.	.	MAF_USDA=1.639
NC_035104.1	31399423	.	T	C	.	.	MAF_USDA=2.353
NC_035104.1	31399535	.	G	T	.	.	MAF_INRAE=8.228;MAF_USDA=5.294
NC_035104.1	31399710	.	T	A	.	.	MAF_INRAE=10.833;MAF_USDA=24.405
NC_035104.1	31399725	.	G	T	.	.	MAF_INRAE=10.833;MAF_USDA=22.941
NC_035104.1	31399726	.	G	T	.	.	MAF_USDA=1.639
NC_035104.1	31399755	.	A	T	.	.	MAF_INRAE=10.833;MAF_USDA=21.765
NC_035104.1	31399758	.	C	A	.	.	MAF_INRAE=10.833;MAF_USDA=21.765
NC_035104.1	31399764	.	T	C	.	.	MAF_USDA=3.279
NC_035104.1	31399840	.	A	C	.	.	MAF_USDA=1.639
NC_035104.1	31399846	.	C	A	.	.	MAF_USDA=4.098
NC_035104.1	31399881	.	G	T	.	.	MAF_USDA=1.639
NC_035104.1	31399902	.	A	C	.	.	MAF_USDA=4.098
NC_035104.1	31400225	.	C	G	.	.	MAF_USDA=1.19
NC_035104.1	31400515	.	G	T	.	.	MAF_USDA=8.235
NC_035104.1	31400552	.	C	T	.	.	MAF_USDA=1.639
NC_035104.1	31400689	.	C	A	.	.	MAF_INRAE=8.861;MAF_USDA=8.824
NC_035104.1	31400729	.	A	T	.	.	MAF_INRAE=13.924
NC_035104.1	31400733	.	C	T	.	.	MAF_INRAE=10.127;MAF_USDA=14.706
NC_035104.1	31400735	.	G	T	.	.	MAF_USDA=11.765
NC_035104.1	31400816	.	T	A	.	.	MAF_USDA=2.459
NC_035104.1	31400897	.	A	G	.	.	MAF_INRAE=21.053;MAF_USDA=24.706
NC_035104.1	31400927	.	T	C	.	.	MAF_INRAE=10.759;MAF_USDA=26.19
NC_035104.1	31400945	.	A	T	.	.	MAF_USDA=5.085
NC_035104.1	31400995	.	T	G	.	.	MAF_USDA=4.098
NC_035104.1	31401047	.	C	T	.	.	MAF_USDA=10.0
NC_035104.1	31401067	.	T	C	.	.	MAF_USDA=4.167
NC_035104.1	31401072	.	A	C	.	.	MAF_INRAE=12.5
NC_035104.1	31401249	.	G	C	.	.	MAF_USDA=4.098
NC_035104.1	31401255	.	A	T	.	.	MAF_USDA=6.25
NC_035104.1	31401268	.	C	A	.	.	MAF_USDA=4.918
NC_035104.1	31401274	.	C	T	.	.	MAF_USDA=4.098
NC_035104.1	31401464	.	T	C	.	.	MAF_INRAE=10.127;MAF_USDA=11.765
NC_035104.1	31401529	.	T	C	.	.	MAF_INRAE=8.861;MAF_USDA=14.706
NC_035104.1	31401536	.	G	C	.	.	MAF_INRAE=8.861;MAF_USDA=15.294
NC_035104.1	31401542	.	C	T	.	.	MAF_USDA=14.118
NC_035104.1	31401611	.	G	A	.	.	MAF_USDA=4.167
NC_035104.1	31401657	.	A	T	.	.	MAF_INRAE=1.667;MAF_USDA=20.833
NC_035104.1	31401658	.	T	C	.	.	MAF_INRAE=1.667;MAF_USDA=8.824
NC_035104.1	31401675	.	T	C	.	.	MAF_INRAE=18.987;MAF_USDA=17.059
NC_035104.1	31401746	.	C	A	.	.	MAF_INRAE=35.443;MAF_USDA=34.706
NC_035104.1	31401812	.	A	G	.	.	MAF_INRAE=18.987;MAF_USDA=19.412
NC_035104.1	31401873	.	G	A	.	.	MAF_USDA=9.016
NC_035104.1	31401875	.	G	A	.	.	MAF_USDA=9.016
NC_035104.1	31401884	.	C	A	.	.	MAF_USDA=1.639
NC_035104.1	31401949	.	T	C	.	.	MAF_INRAE=18.354
NC_035104.1	31402135	.	T	A	.	.	MAF_USDA=4.706
NC_035104.1	31402210	.	C	T	.	.	MAF_INRAE=36.709;MAF_USDA=20.0
NC_035104.1	31402278	.	T	C	.	.	MAF_USDA=2.459
NC_035104.1	31402340	.	C	A	.	.	MAF_INRAE=37.975;MAF_USDA=45.294
NC_035104.1	31402373	.	T	G	.	.	MAF_INRAE=18.987;MAF_USDA=17.647
NC_035104.1	31402414	.	C	T	.	.	MAF_USDA=8.235
NC_035104.1	31402432	.	G	A	.	.	MAF_USDA=25.0
NC_035104.1	31402492	.	G	A	.	.	MAF_INRAE=18.987
NC_035104.1	31402556	.	C	G	.	.	MAF_USDA=4.706
NC_035104.1	31402580	.	G	A	.	.	MAF_USDA=2.459
NC_035104.1	31402616	.	T	A	.	.	MAF_INRAE=15.19;MAF_USDA=1.639
NC_035104.1	31402722	.	C	T	.	.	MAF_INRAE=10.833;MAF_USDA=20.0
NC_035104.1	31402743	.	C	A	.	.	MAF_INRAE=22.5;MAF_USDA=21.176
NC_035104.1	31402789	.	A	T	.	.	MAF_USDA=1.639
NC_035104.1	31402818	.	A	G	.	.	MAF_USDA=1.639
NC_035104.1	31402822	.	G	A	.	.	MAF_USDA=1.639
NC_035104.1	31402976	.	C	T	.	.	MAF_INRAE=7.5;MAF_USDA=18.824
NC_035104.1	31402980	.	C	G	.	.	MAF_USDA=6.471
NC_035104.1	31403013	.	C	T	.	.	MAF_USDA=8.824
NC_035104.1	31403019	.	G	T	.	.	MAF_USDA=7.647
NC_035104.1	31403021	.	G	T	.	.	MAF_USDA=8.824
NC_035104.1	31403028	.	G	A	.	.	MAF_USDA=4.918
NC_035104.1	31403150	.	C	A	.	.	MAF_INRAE=18.987;MAF_USDA=37.5
NC_035104.1	31403151	.	A	C	.	.	MAF_INRAE=8.333;MAF_USDA=10.417
NC_035104.1	31403157	.	T	G	.	.	MAF_INRAE=5.696;MAF_USDA=2.083
NC_035104.1	31403388	.	T	G	.	.	MAF_INRAE=15.19
NC_035104.1	31403394	.	C	A	.	.	MAF_INRAE=18.987;MAF_USDA=18.235
NC_035104.1	31403447	.	C	T	.	.	MAF_USDA=3.279
NC_035104.1	31403502	.	T	C	.	.	MAF_INRAE=15.789;MAF_USDA=8.235
NC_035104.1	31403581	.	T	C	.	.	MAF_USDA=1.639
NC_035104.1	31403729	.	A	C	.	.	MAF_INRAE=19.62;MAF_USDA=43.529
NC_035104.1	31403734	.	G	T	.	.	MAF_INRAE=24.684
NC_035104.1	31403739	.	A	G	.	.	MAF_USDA=1.639
NC_035104.1	31403762	.	C	A	.	.	MAF_USDA=2.459
NC_035104.1	31403775	.	C	A	.	.	MAF_USDA=4.098
NC_035104.1	31403784	.	G	A	.	.	MAF_INRAE=26.316
NC_035104.1	31403883	.	A	G	.	.	MAF_USDA=4.098
NC_035104.1	31403894	.	C	T	.	.	MAF_USDA=1.639
NC_035104.1	31404076	.	C	G	.	.	MAF_USDA=1.639
NC_035104.1	31404158	.	C	T	.	.	MAF_INRAE=12.5
NC_035104.1	31404247	.	G	A	.	.	MAF_USDA=2.459
NC_035104.1	31404260	.	G	A	.	.	MAF_USDA=1.639
NC_035104.1	31404273	.	C	G	.	.	MAF_USDA=1.639
NC_035104.1	31404309	.	G	T	.	.	MAF_INRAE=15.789;MAF_USDA=8.235
NC_035104.1	31404398	.	T	G	.	.	MAF_USDA=25.294
NC_035104.1	31404438	.	G	T	.	.	MAF_USDA=4.098
NC_035104.1	31404454	.	T	A	.	.	MAF_INRAE=15.789;MAF_USDA=1.639
NC_035104.1	31404546	.	T	C	.	.	MAF_INRAE=15.789
NC_035104.1	31404554	.	G	A	.	.	MAF_INRAE=5.263
NC_035104.1	31404645	.	A	G	.	.	MAF_INRAE=18.987;MAF_USDA=45.294
NC_035104.1	31404704	.	C	T	.	.	MAF_USDA=1.639
NC_035104.1	31404828	.	G	A	.	.	MAF_USDA=8.824
NC_035104.1	31404904	.	G	A	.	.	MAF_USDA=3.279
NC_035104.1	31405083	.	T	A	.	.	MAF_USDA=5.738
NC_035104.1	31405094	.	T	C	.	.	MAF_INRAE=15.19
NC_035104.1	31405105	.	T	C	.	.	MAF_USDA=5.882
NC_035104.1	31405195	.	A	T	.	.	MAF_INRAE=46.835;MAF_USDA=27.647
NC_035104.1	31405214	.	C	T	.	.	MAF_INRAE=28.481;MAF_USDA=21.765
NC_035104.1	31405242	.	A	T	.	.	MAF_INRAE=14.557;MAF_USDA=1.639
NC_035104.1	31405308	.	T	C	.	.	MAF_INRAE=12.5
NC_035104.1	31405314	.	G	T	.	.	MAF_USDA=2.353
NC_035104.1	31405329	.	G	C	.	.	MAF_INRAE=24.684;MAF_USDA=21.311
NC_035104.1	31405339	.	A	T	.	.	MAF_INRAE=12.5;MAF_USDA=8.197
NC_035104.1	31405484	.	A	C	.	.	MAF_USDA=4.918
NC_035104.1	31405487	.	T	C	.	.	MAF_USDA=4.918
NC_035104.1	31405585	.	A	G	.	.	MAF_INRAE=22.785;MAF_USDA=34.706
NC_035104.1	31405591	.	T	C	.	.	MAF_INRAE=10.833;MAF_USDA=4.098
NC_035104.1	31405622	.	G	C	.	.	MAF_INRAE=39.873;MAF_USDA=33.529
NC_035104.1	31405649	.	C	T	.	.	MAF_INRAE=15.19
NC_035104.1	31405776	.	T	G	.	.	MAF_USDA=24.118
NC_035104.1	31407477	.	A	T	.	.	MAF_USDA=4.167
NC_035104.1	31407531	.	C	G	.	.	MAF_USDA=7.831
NC_035104.1	31407552	.	G	C	.	.	MAF_INRAE=2.632;MAF_USDA=8.333
NC_035104.1	31407569	.	C	G	.	.	MAF_USDA=2.5
NC_035104.1	31408150	.	C	T	.	.	MAF_USDA=5.0
NC_035104.1	31408151	.	A	G	.	.	MAF_USDA=5.0
NC_035104.1	31408161	.	T	G	.	.	MAF_USDA=5.085
NC_035104.1	31408191	.	T	C	.	.	MAF_USDA=16.265
NC_035104.1	31408207	.	C	T	.	.	MAF_USDA=6.034
NC_035104.1	31408231	.	T	C	.	.	MAF_USDA=4.819
NC_035104.1	31408307	.	C	T	.	.	MAF_USDA=29.167
NC_035104.1	31408318	.	A	G	.	.	MAF_USDA=3.333
NC_035104.1	31408336	.	T	C	.	.	MAF_USDA=29.412
NC_035104.1	31408384	.	CGG	CGT	.	.	MAF_USDA=8.333
NC_035104.1	31408386	.	G	T	.	.	MAF_INRAE=5.263
NC_035104.1	31408387	.	G	T	.	.	MAF_USDA=8.333
NC_035104.1	31408388	.	T	G	.	.	MAF_USDA=35.417
NC_035104.1	31408389	.	T	G	.	.	MAF_USDA=35.417
NC_035104.1	31408390	.	T	G	.	.	MAF_USDA=4.167
NC_035104.1	31408432	.	A	T	.	.	MAF_INRAE=13.924;MAF_USDA=24.118
NC_035104.1	31408467	.	G	A	.	.	MAF_USDA=3.279
NC_035104.1	31408518	.	T	C	.	.	MAF_USDA=3.529
NC_035104.1	31408532	.	T	G	.	.	MAF_USDA=6.471
NC_035104.1	31408538	.	A	T	.	.	MAF_INRAE=8.861;MAF_USDA=5.294
NC_035104.1	31408561	.	A	C	.	.	MAF_USDA=4.098
NC_035104.1	31408608	.	T	G	.	.	MAF_USDA=1.639
NC_035104.1	31408634	.	T	A	.	.	MAF_INRAE=12.5
NC_035104.1	31408789	.	A	T	.	.	MAF_INRAE=13.291;MAF_USDA=16.471
NC_035104.1	31408878	.	G	A	.	.	MAF_INRAE=36.076;MAF_USDA=25.0
NC_035104.1	31408964	.	T	C	.	.	MAF_INRAE=9.494;MAF_USDA=16.471
NC_035104.1	31409016	.	G	C	.	.	MAF_USDA=8.235
NC_035104.1	31409040	.	C	A	.	.	MAF_USDA=4.098
NC_035104.1	31409058	.	A	C	.	.	MAF_USDA=7.059
NC_035104.1	31409059	.	C	T	.	.	MAF_INRAE=8.333;MAF_USDA=6.25
NC_035104.1	31409183	.	C	A	.	.	MAF_INRAE=10.0;MAF_USDA=11.765
NC_035104.1	31409220	.	G	T	.	.	MAF_INRAE=43.671;MAF_USDA=29.167
NC_035104.1	31409250	.	C	T	.	.	MAF_INRAE=10.833
NC_035104.1	31409255	.	G	T	.	.	MAF_INRAE=1.667;MAF_USDA=10.588
NC_035104.1	31409466	.	T	C	.	.	MAF_USDA=3.279
NC_035104.1	31409568	.	T	G	.	.	MAF_INRAE=1.667;MAF_USDA=17.059
NC_035104.1	31409621	.	A	G	.	.	MAF_INRAE=8.333;MAF_USDA=4.706
NC_035104.1	31409629	.	A	T	.	.	MAF_INRAE=8.333;MAF_USDA=6.25
NC_035104.1	31409633	.	T	A	.	.	MAF_INRAE=8.333;MAF_USDA=6.25
NC_035104.1	31409660	.	C	T	.	.	MAF_INRAE=1.667;MAF_USDA=8.824
NC_035104.1	31409855	.	T	A	.	.	MAF_USDA=2.353
NC_035104.1	31409866	.	A	T	.	.	MAF_USDA=7.059
NC_035104.1	31409873	.	G	A	.	.	MAF_INRAE=13.924;MAF_USDA=19.672
NC_035104.1	31409915	.	G	A	.	.	MAF_INRAE=1.667;MAF_USDA=20.588
NC_035104.1	31409930	.	G	T	.	.	MAF_USDA=2.459
NC_035104.1	31410030	.	A	T	.	.	MAF_INRAE=13.924;MAF_USDA=16.471
NC_035104.1	31410167	.	A	G	.	.	MAF_USDA=4.098
NC_035104.1	31410183	.	A	T	.	.	MAF_INRAE=5.263;MAF_USDA=9.016
NC_035104.1	31410238	.	C	T	.	.	MAF_INRAE=5.263;MAF_USDA=9.016
NC_035104.1	31410267	.	C	T	.	.	MAF_INRAE=10.833;MAF_USDA=15.882
NC_035104.1	31410323	.	G	A	.	.	MAF_INRAE=10.0;MAF_USDA=18.824
NC_035104.1	31410369	.	T	G	.	.	MAF_INRAE=35.443;MAF_USDA=10.588
NC_035104.1	31410409	.	A	C	.	.	MAF_INRAE=48.734;MAF_USDA=41.667
NC_035104.1	31410429	.	T	G	.	.	MAF_USDA=2.459
NC_035104.1	31410542	.	T	G	.	.	MAF_INRAE=40.506;MAF_USDA=36.471
NC_035104.1	31410560	.	C	T	.	.	MAF_USDA=4.167
NC_035104.1	31411108	.	C	T	.	.	MAF_USDA=1.667
NC_035104.1	31411138	.	C	T	.	.	MAF_USDA=33.333
NC_035104.1	31411145	.	C	T	.	.	MAF_USDA=20.588
NC_035104.1	31411150	.	A	G	.	.	MAF_USDA=1.765
NC_035104.1	31411286	.	T	C	.	.	MAF_USDA=1.639
NC_035104.1	31411291	.	C	T	.	.	MAF_INRAE=23.418;MAF_USDA=34.706
NC_035104.1	31411454	.	G	A	.	.	MAF_INRAE=13.291;MAF_USDA=22.353
NC_035104.1	31411457	.	C	A	.	.	MAF_USDA=1.639
NC_035104.1	31411506	.	T	C	.	.	MAF_INRAE=21.519;MAF_USDA=32.353
NC_035104.1	31411507	.	G	T	.	.	MAF_USDA=2.459
NC_035104.1	31411568	.	G	T	.	.	MAF_INRAE=6.667
NC_035104.1	31411603	.	A	G	.	.	MAF_INRAE=22.785;MAF_USDA=37.059
NC_035104.1	31411729	.	C	T	.	.	MAF_INRAE=22.785
NC_035104.1	31411747	.	G	T	.	.	MAF_USDA=3.279
NC_035104.1	31411838	.	A	C	.	.	MAF_INRAE=22.785;MAF_USDA=37.5
NC_035104.1	31411869	.	G	C	.	.	MAF_USDA=2.459
NC_035104.1	31411934	.	G	A	.	.	MAF_INRAE=1.667;MAF_USDA=12.353
NC_035104.1	31411983	.	C	T	.	.	MAF_INRAE=1.667;MAF_USDA=11.176
NC_035104.1	31412019	.	A	G	.	.	MAF_USDA=1.639
NC_035104.1	31412170	.	T	G	.	.	MAF_INRAE=22.785;MAF_USDA=37.059
NC_035104.1	31412200	.	T	G	.	.	MAF_USDA=2.459
NC_035104.1	31412238	.	G	T	.	.	MAF_USDA=2.459
NC_035104.1	31412274	.	C	T	.	.	MAF_USDA=1.639
NC_035104.1	31412332	.	T	A	.	.	MAF_USDA=1.639
NC_035104.1	31412442	.	A	G	.	.	MAF_INRAE=25.949;MAF_USDA=41.176
NC_035104.1	31412531	.	A	G	.	.	MAF_INRAE=8.861;MAF_USDA=24.706
NC_035104.1	31412535	.	G	T	.	.	MAF_INRAE=39.873;MAF_USDA=17.059
NC_035104.1	31412554	.	A	G	.	.	MAF_INRAE=1.667;MAF_USDA=9.412
NC_035104.1	31412594	.	G	C	.	.	MAF_USDA=2.459
NC_035104.1	31412607	.	G	T	.	.	MAF_INRAE=8.861;MAF_USDA=5.294
NC_035104.1	31412618	.	A	C	.	.	MAF_INRAE=5.263;MAF_USDA=11.475
NC_035104.1	31412619	.	A	C	.	.	MAF_USDA=4.167
NC_035104.1	31412623	.	A	C	.	.	MAF_INRAE=48.734;MAF_USDA=14.118
NC_035104.1	31412635	.	G	T	.	.	MAF_INRAE=1.667;MAF_USDA=9.412
NC_035104.1	31412646	.	T	G	.	.	MAF_INRAE=31.646;MAF_USDA=24.118
NC_035104.1	31412801	.	A	C	.	.	MAF_USDA=2.459
NC_035104.1	31412830	.	G	A	.	.	MAF_USDA=3.279
NC_035104.1	31412869	.	T	A	.	.	MAF_INRAE=13.924;MAF_USDA=31.25
NC_035104.1	31412880	.	A	G	.	.	MAF_USDA=3.279
NC_035104.1	31412919	.	G	T	.	.	MAF_INRAE=5.0;MAF_USDA=8.824
NC_035104.1	31412920	.	G	T	.	.	MAF_INRAE=12.5;MAF_USDA=26.471
NC_035104.1	31412921	.	G	T	.	.	MAF_INRAE=12.5;MAF_USDA=31.765
NC_035104.1	31412928	.	T	C	.	.	MAF_USDA=2.459
NC_035104.1	31412938	.	A	C	.	.	MAF_INRAE=5.263;MAF_USDA=8.197
NC_035104.1	31412982	.	T	C	.	.	MAF_INRAE=6.667
NC_035104.1	31413037	.	A	G	.	.	MAF_INRAE=5.0;MAF_USDA=8.235
NC_035104.1	31413091	.	C	T	.	.	MAF_INRAE=5.0
NC_035104.1	31413092	.	A	G	.	.	MAF_INRAE=5.0
NC_035104.1	31413122	.	G	A	.	.	MAF_INRAE=5.0
NC_035104.1	31413273	.	C	T	.	.	MAF_INRAE=18.333;MAF_USDA=25.0
NC_035104.1	31413288	.	C	T	.	.	MAF_INRAE=19.167;MAF_USDA=28.235
NC_035104.1	31413303	.	C	A	.	.	MAF_INRAE=19.167;MAF_USDA=32.353
NC_035104.1	31413328	.	T	C	.	.	MAF_INRAE=49.367;MAF_USDA=11.176
NC_035104.1	31413342	.	T	A	.	.	MAF_INRAE=13.924;MAF_USDA=29.167
NC_035104.1	31413369	.	A	G	.	.	MAF_USDA=4.098
NC_035104.1	31413374	.	C	T	.	.	MAF_INRAE=13.924;MAF_USDA=23.529
NC_035104.1	31413409	.	T	G	.	.	MAF_USDA=11.475
NC_035104.1	31413414	.	T	A	.	.	MAF_INRAE=22.785;MAF_USDA=32.941
NC_035104.1	31413673	.	A	G	.	.	MAF_INRAE=2.632
NC_035104.1	31413674	.	A	T	.	.	MAF_INRAE=22.5;MAF_USDA=48.824
NC_035104.1	31413683	.	C	T	.	.	MAF_INRAE=2.632
NC_035104.1	31413697	.	C	T	.	.	MAF_INRAE=2.5;MAF_USDA=16.071
NC_035104.1	31413707	.	A	C	.	.	MAF_INRAE=5.696;MAF_USDA=14.706
NC_035104.1	31413756	.	C	T	.	.	MAF_INRAE=5.263;MAF_USDA=6.557
NC_035104.1	31413800	.	C	T	.	.	MAF_INRAE=5.696
NC_035104.1	31413849	.	C	A	.	.	MAF_USDA=4.098
NC_035104.1	31413850	.	C	T	.	.	MAF_USDA=4.098
NC_035104.1	31413856	.	C	T,A	.	.	MAF_INRAE=5.263;MAF_USDA=6.25
NC_035104.1	31413890	.	T	C	.	.	MAF_INRAE=14.557;MAF_USDA=18.235
NC_035104.1	31413896	.	A	T	.	.	MAF_USDA=1.639
NC_035104.1	31413981	.	A	T	.	.	MAF_INRAE=22.785;MAF_USDA=37.647
NC_035104.1	31413987	.	T	A	.	.	MAF_INRAE=22.785;MAF_USDA=38.235
NC_035104.1	31413988	.	T	C	.	.	MAF_INRAE=20.0;MAF_USDA=38.235
NC_035104.1	31414004	.	A	C	.	.	MAF_INRAE=15.789;MAF_USDA=8.235
NC_035104.1	31414120	.	G	A	.	.	MAF_USDA=3.529
NC_035104.1	31414170	.	A	T	.	.	MAF_INRAE=8.861;MAF_USDA=7.647
NC_035104.1	31414202	.	T	G	.	.	MAF_INRAE=15.789;MAF_USDA=2.353
NC_035104.1	31414232	.	G	T	.	.	MAF_USDA=6.557
NC_035104.1	31414278	.	T	A	.	.	MAF_USDA=11.475
NC_035104.1	31414299	.	T	C	.	.	MAF_USDA=2.459
NC_035104.1	31414367	.	G	A	.	.	MAF_INRAE=22.152;MAF_USDA=38.235
NC_035104.1	31414497	.	C	A	.	.	MAF_INRAE=28.481;MAF_USDA=48.824
NC_035104.1	31414548	.	T	G	.	.	MAF_INRAE=8.861;MAF_USDA=7.647
NC_035104.1	31414578	.	C	T	.	.	MAF_USDA=13.529
NC_035104.1	31414677	.	G	T	.	.	MAF_INRAE=15.789;MAF_USDA=8.824
NC_035104.1	31414936	.	C	T	.	.	MAF_INRAE=34.177;MAF_USDA=16.471
NC_035104.1	31414937	.	C	T	.	.	MAF_USDA=2.459
NC_035104.1	31415017	.	T	C	.	.	MAF_INRAE=28.481;MAF_USDA=49.412
NC_035104.1	31415055	.	T	G	.	.	MAF_INRAE=18.333
NC_035104.1	31415081	.	G	T	.	.	MAF_USDA=1.639
NC_035104.1	31415084	.	G	A	.	.	MAF_INRAE=5.263;MAF_USDA=9.836
NC_035104.1	31415129	.	A	C	.	.	MAF_USDA=1.639
NC_035104.1	31415163	.	G	T	.	.	MAF_INRAE=27.848;MAF_USDA=48.824
NC_035104.1	31415267	.	G	T	.	.	MAF_USDA=1.639
NC_035104.1	31415444	.	G	T	.	.	MAF_USDA=11.765
NC_035104.1	31415452	.	T	A	.	.	MAF_INRAE=28.481;MAF_USDA=48.824
NC_035104.1	31415482	.	T	C	.	.	MAF_USDA=4.098
NC_035104.1	31415484	.	A	T	.	.	MAF_USDA=3.279
NC_035104.1	31415505	.	G	T	.	.	MAF_USDA=3.279
NC_035104.1	31415513	.	A	C	.	.	MAF_INRAE=10.127;MAF_USDA=14.706
NC_035104.1	31415530	.	T	G	.	.	MAF_INRAE=18.354;MAF_USDA=34.706
NC_035104.1	31415626	.	G	A	.	.	MAF_USDA=2.459
NC_035104.1	31415628	.	T	A	.	.	MAF_INRAE=28.481;MAF_USDA=48.824
NC_035104.1	31415718	.	G	A	.	.	MAF_INRAE=10.833;MAF_USDA=9.412
NC_035104.1	31415746	.	C	A	.	.	MAF_INRAE=15.789;MAF_USDA=4.918
NC_035104.1	31415747	.	G	T	.	.	MAF_USDA=4.918
NC_035104.1	31415762	.	G	T	.	.	MAF_USDA=2.459
NC_035104.1	31415792	.	A	G	.	.	MAF_INRAE=28.481;MAF_USDA=48.824
NC_035104.1	31415813	.	C	T	.	.	MAF_INRAE=18.354;MAF_USDA=34.118
NC_035104.1	31415820	.	C	T	.	.	MAF_INRAE=10.127;MAF_USDA=14.706
NC_035104.1	31415825	.	G	T	.	.	MAF_INRAE=10.127;MAF_USDA=14.706
NC_035104.1	31415829	.	T	C	.	.	MAF_USDA=2.353
NC_035104.1	31415924	.	C	A	.	.	MAF_USDA=2.459
NC_035104.1	31415948	.	T	C	.	.	MAF_INRAE=28.481;MAF_USDA=41.667
NC_035104.1	31416117	.	G	A	.	.	MAF_USDA=32.941
NC_035104.1	31416137	.	A	G	.	.	MAF_INRAE=8.333
NC_035104.1	31416154	.	A	T	.	.	MAF_INRAE=20.0;MAF_USDA=32.353
NC_035104.1	31416174	.	A	G	.	.	MAF_INRAE=8.333
NC_035104.1	31416221	.	A	T	.	.	MAF_INRAE=23.333
NC_035104.1	31416229	.	A	C	.	.	MAF_INRAE=23.333
NC_035104.1	31416247	.	G	T	.	.	MAF_INRAE=17.5
NC_035104.1	31416284	.	C	T	.	.	MAF_INRAE=18.333
NC_035104.1	31416294	.	C	A	.	.	MAF_INRAE=16.667
NC_035104.1	31416324	.	G	A	.	.	MAF_USDA=4.167
NC_035104.1	31416337	.	C	T	.	.	MAF_USDA=1.639
NC_035104.1	31416366	.	C	T	.	.	MAF_USDA=30.0
NC_035104.1	31416447	.	G	A	.	.	MAF_INRAE=9.494;MAF_USDA=6.25
NC_035104.1	31416577	.	G	A	.	.	MAF_USDA=4.098
NC_035104.1	31416615	.	C	G	.	.	MAF_INRAE=3.333
NC_035104.1	31416628	.	T	G	.	.	MAF_INRAE=5.0
NC_035104.1	31416657	.	A	T	.	.	MAF_INRAE=5.696;MAF_USDA=9.016
NC_035104.1	31416666	.	T	A	.	.	MAF_INRAE=13.333
NC_035104.1	31416668	.	C	T	.	.	MAF_INRAE=13.333
NC_035104.1	31416678	.	A	G	.	.	MAF_INRAE=16.667
NC_035104.1	31416717	.	G	T	.	.	MAF_INRAE=15.833
NC_035104.1	31416726	.	C	A	.	.	MAF_INRAE=15.833
NC_035104.1	31416732	.	C	T	.	.	MAF_USDA=4.098
NC_035104.1	31416740	.	A	G	.	.	MAF_INRAE=16.667
NC_035104.1	31416746	.	C	T	.	.	MAF_INRAE=15.833
NC_035104.1	31416748	.	A	G	.	.	MAF_INRAE=16.667
NC_035104.1	31416751	.	G	A	.	.	MAF_INRAE=15.833
NC_035104.1	31416755	.	A	G	.	.	MAF_INRAE=15.833
NC_035104.1	31416758	.	G	A	.	.	MAF_INRAE=15.833
NC_035104.1	31416759	.	C	G	.	.	MAF_INRAE=15.0
NC_035104.1	31416763	.	A	T	.	.	MAF_INRAE=15.0
NC_035104.1	31416775	.	G	C	.	.	MAF_USDA=42.941
NC_035104.1	31416874	.	C	T	.	.	MAF_INRAE=6.667
NC_035104.1	31417009	.	G	A	.	.	MAF_USDA=2.459
NC_035104.1	31417084	.	C	T	.	.	MAF_USDA=2.459
NC_035104.1	31417124	.	C	A	.	.	MAF_INRAE=5.263;MAF_USDA=8.197
NC_035104.1	31417186	.	C	T	.	.	MAF_INRAE=19.167;MAF_USDA=4.118
NC_035104.1	31417210	.	T	A	.	.	MAF_USDA=2.459
NC_035104.1	31417251	.	T	A	.	.	MAF_USDA=1.639
NC_035104.1	31417290	.	T	C	.	.	MAF_INRAE=27.215;MAF_USDA=24.118
NC_035104.1	31417459	.	A	C	.	.	MAF_USDA=14.754
NC_035104.1	31417460	.	C	T	.	.	MAF_USDA=3.279
NC_035104.1	31417503	.	T	C	.	.	MAF_INRAE=5.263;MAF_USDA=9.836
NC_035104.1	31417591	.	G	A	.	.	MAF_USDA=3.529
NC_035104.1	31417784	.	A	G	.	.	MAF_USDA=3.529
NC_035104.1	31417858	.	A	C	.	.	MAF_USDA=2.459
NC_035104.1	31417986	.	G	T	.	.	MAF_USDA=2.459
NC_035104.1	31418107	.	T	G	.	.	MAF_INRAE=19.167
NC_035104.1	31418125	.	T	A	.	.	MAF_USDA=4.918
NC_035104.1	31418151	.	A	G	.	.	MAF_USDA=3.279
NC_035104.1	31418165	.	A	C	.	.	MAF_USDA=1.639
NC_035104.1	31418180	.	G	A	.	.	MAF_USDA=3.279
NC_035104.1	31418260	.	A	C	.	.	MAF_USDA=4.118
NC_035104.1	31418355	.	T	A	.	.	MAF_INRAE=5.263;MAF_USDA=6.557
NC_035104.1	31418400	.	T	A	.	.	MAF_INRAE=1.667;MAF_USDA=11.176
NC_035104.1	31418401	.	G	T	.	.	MAF_USDA=5.882
NC_035104.1	31418436	.	T	C	.	.	MAF_INRAE=1.667;MAF_USDA=11.176
NC_035104.1	31418452	.	T	C	.	.	MAF_USDA=4.118
NC_035104.1	31418494	.	A	T	.	.	MAF_USDA=1.639
NC_035104.1	31418605	.	G	C	.	.	MAF_INRAE=17.089;MAF_USDA=11.765
NC_035104.1	31418694	.	C	T	.	.	MAF_USDA=1.639
NC_035104.1	31418922	.	A	G	.	.	MAF_INRAE=32.278;MAF_USDA=34.706
NC_035104.1	31418995	.	C	A	.	.	MAF_INRAE=5.263;MAF_USDA=2.083
NC_035104.1	31419051	.	C	T	.	.	MAF_USDA=6.557
NC_035104.1	31419078	.	A	G	.	.	MAF_USDA=18.033
NC_035104.1	31419081	.	A	C	.	.	MAF_USDA=2.941
NC_035104.1	31419150	.	C	A	.	.	MAF_INRAE=15.789;MAF_USDA=8.197
NC_035104.1	31419153	.	T	G	.	.	MAF_USDA=1.639
NC_035104.1	31419157	.	T	C	.	.	MAF_INRAE=47.368;MAF_USDA=31.765
NC_035104.1	31419183	.	A	T	.	.	MAF_INRAE=5.263;MAF_USDA=17.647
NC_035104.1	31419187	.	A	T	.	.	MAF_USDA=30.0
NC_035104.1	31419196	.	C	T	.	.	MAF_USDA=1.639
NC_035104.1	31419238	.	A	G	.	.	MAF_INRAE=26.582;MAF_USDA=45.882
NC_035104.1	31419279	.	G	T	.	.	MAF_INRAE=10.833;MAF_USDA=4.918
NC_035104.1	31419378	.	A	T	.	.	MAF_INRAE=10.526;MAF_USDA=5.882
NC_035104.1	31419383	.	A	T	.	.	MAF_USDA=2.459
NC_035104.1	31419392	.	T	G	.	.	MAF_USDA=20.833
NC_035104.1	31419393	.	T	G	.	.	MAF_USDA=10.417
NC_035104.1	31419401	.	G	T	.	.	MAF_USDA=27.083
NC_035104.1	31419410	.	G	A	.	.	MAF_USDA=4.118
NC_035104.1	31419427	.	A	T	.	.	MAF_USDA=7.647
NC_035104.1	31419436	.	G	C	.	.	MAF_INRAE=10.833;MAF_USDA=20.0
NC_035104.1	31419511	.	C	T	.	.	MAF_USDA=3.279
NC_035104.1	31419526	.	C	T	.	.	MAF_USDA=1.639
NC_035104.1	31419569	.	A	T	.	.	MAF_INRAE=1.667;MAF_USDA=11.176
NC_035104.1	31419583	.	A	T	.	.	MAF_INRAE=21.053;MAF_USDA=14.754
NC_035104.1	31419599	.	G	C	.	.	MAF_USDA=2.459
NC_035104.1	31419600	.	G	A	.	.	MAF_USDA=2.459
NC_035104.1	31419604	.	G	A	.	.	MAF_USDA=3.529
NC_035104.1	31419630	.	G	A	.	.	MAF_USDA=1.639
NC_035104.1	31419645	.	T	C	.	.	MAF_USDA=4.118
NC_035104.1	31419658	.	A	G	.	.	MAF_USDA=10.588
NC_035104.1	31419672	.	C	T	.	.	MAF_INRAE=27.215;MAF_USDA=26.471
NC_035104.1	31419695	.	T	A	.	.	MAF_INRAE=2.532;MAF_USDA=38.824
NC_035104.1	31419696	.	A	T	.	.	MAF_INRAE=1.667;MAF_USDA=39.412
NC_035104.1	31419706	.	C	G	.	.	MAF_INRAE=34.177
NC_035104.1	31419732	.	A	T	.	.	MAF_INRAE=10.127;MAF_USDA=12.353
NC_035104.1	31419733	.	A	G	.	.	MAF_USDA=10.0
NC_035104.1	31419766	.	A	C	.	.	MAF_USDA=4.706
NC_035104.1	31419848	.	T	G	.	.	MAF_USDA=1.639
NC_035104.1	31419849	.	T	A	.	.	MAF_USDA=1.639
NC_035104.1	31419850	.	T	A	.	.	MAF_USDA=1.639
NC_035104.1	31419940	.	G	C	.	.	MAF_INRAE=8.861;MAF_USDA=5.294
NC_035104.1	31419944	.	C	A	.	.	MAF_INRAE=8.333;MAF_USDA=5.294
NC_035104.1	31420040	.	G	T	.	.	MAF_USDA=1.639
NC_035104.1	31420106	.	G	A	.	.	MAF_USDA=9.412
NC_035104.1	31420120	.	T	C	.	.	MAF_INRAE=23.418;MAF_USDA=24.706
NC_035104.1	31420121	.	G	A	.	.	MAF_INRAE=15.833;MAF_USDA=24.706
NC_035104.1	31420181	.	G	T	.	.	MAF_INRAE=19.167;MAF_USDA=5.882
NC_035104.1	31420187	.	C	T	.	.	MAF_INRAE=15.789;MAF_USDA=7.647
NC_035104.1	31420191	.	C	A	.	.	MAF_USDA=1.639
NC_035104.1	31420210	.	T	A	.	.	MAF_USDA=10.656
NC_035104.1	31420239	.	C	T	.	.	MAF_INRAE=5.263;MAF_USDA=7.377
NC_035104.1	31420306	.	G	A	.	.	MAF_INRAE=1.667;MAF_USDA=23.529
NC_035104.1	31420340	.	G	A	.	.	MAF_INRAE=8.861;MAF_USDA=5.882
NC_035104.1	31420380	.	G	C	.	.	MAF_USDA=1.639
NC_035104.1	31420383	.	T	G	.	.	MAF_INRAE=15.789;MAF_USDA=8.235
NC_035104.1	31420413	.	T	G	.	.	MAF_INRAE=34.177;MAF_USDA=26.471
NC_035104.1	31420456	.	T	A	.	.	MAF_INRAE=10.833;MAF_USDA=5.738
NC_035104.1	31420499	.	A	G	.	.	MAF_INRAE=8.861;MAF_USDA=6.471
NC_035104.1	31420504	.	C	T	.	.	MAF_USDA=4.098
NC_035104.1	31420513	.	G	A	.	.	MAF_INRAE=9.494;MAF_USDA=13.115
NC_035104.1	31420518	.	A	C	.	.	MAF_INRAE=5.263;MAF_USDA=7.377
NC_035104.1	31420550	.	A	G	.	.	MAF_USDA=1.639
NC_035104.1	31420556	.	C	T	.	.	MAF_INRAE=5.263;MAF_USDA=7.377
NC_035104.1	31420593	.	T	A	.	.	MAF_USDA=1.639
NC_035104.1	31420608	.	A	G	.	.	MAF_INRAE=10.833;MAF_USDA=10.0
NC_035104.1	31420775	.	A	T	.	.	MAF_USDA=4.098
NC_035104.1	31420857	.	A	G	.	.	MAF_USDA=9.016
NC_035104.1	31420861	.	T	G	.	.	MAF_INRAE=33.544;MAF_USDA=47.059
NC_035104.1	31420883	.	G	A	.	.	MAF_INRAE=11.667;MAF_USDA=5.738
NC_035104.1	31420912	.	C	A	.	.	MAF_INRAE=35.443;MAF_USDA=18.824
NC_035104.1	31421055	.	C	A	.	.	MAF_USDA=1.639
NC_035104.1	31421064	.	C	G	.	.	MAF_INRAE=34.177;MAF_USDA=17.647
NC_035104.1	31421077	.	A	C	.	.	MAF_INRAE=15.789;MAF_USDA=4.918
NC_035104.1	31421095	.	C	A	.	.	MAF_USDA=1.639
NC_035104.1	31421104	.	G	A	.	.	MAF_USDA=1.639
NC_035104.1	31421119	.	T	C	.	.	MAF_INRAE=25.949;MAF_USDA=34.118
NC_035104.1	31421127	.	T	C	.	.	MAF_INRAE=25.949;MAF_USDA=33.529
NC_035104.1	31421128	.	G	A	.	.	MAF_INRAE=17.5;MAF_USDA=33.529
NC_035104.1	31421131	.	A	T	.	.	MAF_INRAE=17.5;MAF_USDA=33.529
NC_035104.1	31421169	.	A	T	.	.	MAF_INRAE=34.177;MAF_USDA=22.353
NC_035104.1	31421178	.	A	T	.	.	MAF_INRAE=14.557;MAF_USDA=22.353
NC_035104.1	31421187	.	A	T	.	.	MAF_INRAE=14.557;MAF_USDA=21.765
NC_035104.1	31421203	.	C	G	.	.	MAF_INRAE=14.557;MAF_USDA=21.765
NC_035104.1	31421210	.	G	C	.	.	MAF_INRAE=14.557;MAF_USDA=21.765
NC_035104.1	31421216	.	A	G	.	.	MAF_INRAE=12.5
NC_035104.1	31421221	.	T	C	.	.	MAF_INRAE=14.557;MAF_USDA=21.176
NC_035104.1	31421229	.	CATT	CATC	.	.	MAF_USDA=27.083
NC_035104.1	31421232	.	T	C	.	.	MAF_INRAE=14.557;MAF_USDA=17.5
NC_035104.1	31421271	.	G	T	.	.	MAF_INRAE=14.557;MAF_USDA=21.765
NC_035104.1	31421348	.	C	T	.	.	MAF_INRAE=48.734;MAF_USDA=11.765
NC_035104.1	31421370	.	G	A	.	.	MAF_USDA=1.639
NC_035104.1	31421411	.	C	A	.	.	MAF_INRAE=1.667;MAF_USDA=11.176
NC_035104.1	31421475	.	A	T	.	.	MAF_USDA=1.639
NC_035104.1	31421496	.	G	A	.	.	MAF_INRAE=14.557;MAF_USDA=22.353
NC_035104.1	31421528	.	A	T	.	.	MAF_USDA=3.279
NC_035104.1	31421623	.	A	T	.	.	MAF_INRAE=14.557;MAF_USDA=21.176
NC_035104.1	31421659	.	C	T	.	.	MAF_USDA=2.459
NC_035104.1	31421683	.	G	A	.	.	MAF_USDA=1.639
NC_035104.1	31421746	.	G	A	.	.	MAF_INRAE=14.557;MAF_USDA=21.176
NC_035104.1	31421758	.	T	G	.	.	MAF_INRAE=14.557;MAF_USDA=21.765
NC_035104.1	31421768	.	G	T	.	.	MAF_INRAE=14.557;MAF_USDA=21.765
NC_035104.1	31421860	.	A	G	.	.	MAF_INRAE=14.557;MAF_USDA=22.353
NC_035104.1	31422008	.	G	A	.	.	MAF_INRAE=14.557;MAF_USDA=20.588
NC_035104.1	31422040	.	T	A	.	.	MAF_USDA=9.016
NC_035104.1	31422069	.	C	G	.	.	MAF_INRAE=34.177;MAF_USDA=18.824
NC_035104.1	31422092	.	T	A	.	.	MAF_INRAE=15.789;MAF_USDA=25.0
NC_035104.1	31422104	.	G	A	.	.	MAF_INRAE=14.557;MAF_USDA=22.941
NC_035104.1	31422147	.	G	C	.	.	MAF_USDA=1.639
NC_035104.1	31422254	.	T	G	.	.	MAF_USDA=45.833
NC_035104.1	31422255	.	G	T	.	.	MAF_USDA=31.25
NC_035104.1	31422269	.	T	G	.	.	MAF_USDA=32.609
NC_035104.1	31422290	.	G	A	.	.	MAF_USDA=25.0
NC_035104.1	31423489	.	T	A	.	.	MAF_USDA=4.118
NC_035104.1	31423558	.	A	C	.	.	MAF_USDA=17.647
NC_035104.1	31423608	.	A	G	.	.	MAF_INRAE=5.696;MAF_USDA=2.083
NC_035104.1	31423620	.	A	C	.	.	MAF_INRAE=10.127;MAF_USDA=19.412
NC_035104.1	31423623	.	G	T	.	.	MAF_INRAE=6.667;MAF_USDA=19.412
NC_035104.1	31423727	.	G	A	.	.	MAF_INRAE=24.051;MAF_USDA=18.824
NC_035104.1	31423798	.	A	G	.	.	MAF_USDA=6.25
NC_035104.1	31423834	.	G	T	.	.	MAF_INRAE=18.354;MAF_USDA=27.647
NC_035104.1	31423893	.	T	G	.	.	MAF_INRAE=18.354;MAF_USDA=37.5
NC_035104.1	31423894	.	T	A	.	.	MAF_INRAE=10.833
NC_035104.1	31423896	.	T	G	.	.	MAF_INRAE=14.167;MAF_USDA=37.5
NC_035104.1	31423903	.	T	A	.	.	MAF_INRAE=5.263
NC_035104.1	31423920	.	C	G	.	.	MAF_INRAE=37.975;MAF_USDA=47.647
NC_035104.1	31423941	.	G	T	.	.	MAF_INRAE=30.38;MAF_USDA=39.881
NC_035104.1	31424003	.	G	A	.	.	MAF_INRAE=13.333
NC_035104.1	31424004	.	G	A	.	.	MAF_INRAE=13.333
NC_035104.1	31424043	.	A	G	.	.	MAF_INRAE=17.722;MAF_USDA=27.059
NC_035104.1	31424082	.	G	T	.	.	MAF_USDA=3.279
NC_035104.1	31424091	.	A	T	.	.	MAF_USDA=2.353
NC_035104.1	31424100	.	C	A	.	.	MAF_INRAE=5.263;MAF_USDA=11.475
NC_035104.1	31424114	.	T	C	.	.	MAF_USDA=3.279
NC_035104.1	31424149	.	A	G	.	.	MAF_INRAE=18.987;MAF_USDA=24.706
NC_035104.1	31424232	.	C	T	.	.	MAF_USDA=4.918
NC_035104.1	31424293	.	T	C	.	.	MAF_INRAE=10.526
NC_035104.1	31424307	.	G	A	.	.	MAF_USDA=4.098
NC_035104.1	31424315	.	C	A	.	.	MAF_USDA=4.098
NC_035104.1	31424339	.	G	T	.	.	MAF_INRAE=1.667;MAF_USDA=23.529
NC_035104.1	31424446	.	T	C	.	.	MAF_USDA=4.918
NC_035104.1	31424557	.	T	A	.	.	MAF_INRAE=1.667;MAF_USDA=27.059
NC_035104.1	31424611	.	C	T	.	.	MAF_INRAE=1.667;MAF_USDA=8.235
NC_035104.1	31424672	.	G	A	.	.	MAF_USDA=1.639
NC_035104.1	31424747	.	T	A	.	.	MAF_INRAE=15.789;MAF_USDA=8.235
NC_035104.1	31424801	.	T	A	.	.	MAF_INRAE=1.667;MAF_USDA=27.647
NC_035104.1	31424872	.	T	G	.	.	MAF_INRAE=1.667;MAF_USDA=33.333
NC_035104.1	31424876	.	T	C	.	.	MAF_USDA=3.529
NC_035104.1	31424912	.	T	C	.	.	MAF_USDA=1.639
NC_035104.1	31424931	.	T	C	.	.	MAF_USDA=1.639
NC_035104.1	31424932	.	T	C	.	.	MAF_USDA=1.639
NC_035104.1	31425024	.	C	A	.	.	MAF_USDA=1.639
NC_035104.1	31425128	.	A	G	.	.	MAF_USDA=3.279
NC_035104.1	31425237	.	T	C	.	.	MAF_USDA=1.639
NC_035104.1	31425320	.	T	C	.	.	MAF_USDA=1.639
NC_035104.1	31425437	.	T	A	.	.	MAF_INRAE=1.667;MAF_USDA=27.647
NC_035104.1	31425469	.	T	A	.	.	MAF_USDA=1.639
NC_035104.1	31425695	.	T	A	.	.	MAF_USDA=3.279
NC_035104.1	31425707	.	G	A	.	.	MAF_USDA=1.639
NC_035104.1	31425822	.	G	T	.	.	MAF_INRAE=5.696;MAF_USDA=2.083
NC_035104.1	31425873	.	A	G	.	.	MAF_USDA=1.765
NC_035104.1	31425943	.	G	A	.	.	MAF_INRAE=12.5
NC_035104.1	31426130	.	T	A	.	.	MAF_INRAE=10.833;MAF_USDA=8.824
NC_035104.1	31426147	.	A	G	.	.	MAF_USDA=1.639
NC_035104.1	31426151	.	A	C	.	.	MAF_USDA=1.639
NC_035104.1	31426432	.	G	T	.	.	MAF_USDA=1.639
NC_035104.1	31426455	.	T	C	.	.	MAF_INRAE=18.354;MAF_USDA=22.353
NC_035104.1	31426643	.	G	A	.	.	MAF_USDA=1.639
NC_035104.1	31426692	.	C	G	.	.	MAF_INRAE=48.734;MAF_USDA=11.176
NC_035104.1	31426704	.	A	T	.	.	MAF_USDA=1.639
NC_035104.1	31426741	.	C	A	.	.	MAF_INRAE=38.608;MAF_USDA=49.412
NC_035104.1	31426753	.	A	T	.	.	MAF_USDA=3.529
NC_035104.1	31426759	.	T	C	.	.	MAF_USDA=4.098
NC_035104.1	31426879	.	A	C	.	.	MAF_USDA=1.639
NC_035104.1	31426885	.	T	C	.	.	MAF_USDA=4.098
NC_035104.1	31426892	.	G	T	.	.	MAF_INRAE=18.987;MAF_USDA=26.471
NC_035104.1	31426905	.	C	A	.	.	MAF_USDA=13.529
NC_035104.1	31426916	.	C	T	.	.	MAF_INRAE=48.101;MAF_USDA=15.882
NC_035104.1	31427037	.	C	T	.	.	MAF_USDA=1.639
NC_035104.1	31427291	.	G	A	.	.	MAF_INRAE=10.526;MAF_USDA=6.471
NC_035104.1	31427297	.	T	A	.	.	MAF_INRAE=47.368;MAF_USDA=33.929
NC_035104.1	31427331	.	A	C	.	.	MAF_USDA=9.016
NC_035104.1	31427337	.	C	A	.	.	MAF_USDA=13.529
NC_035104.1	31427474	.	C	T	.	.	MAF_INRAE=12.5;MAF_USDA=21.176
NC_035104.1	31427579	.	T	C	.	.	MAF_INRAE=45.833;MAF_USDA=31.25
NC_035104.1	31427594	.	G	T	.	.	MAF_USDA=1.639
NC_035104.1	31427621	.	T	A	.	.	MAF_INRAE=2.632
NC_035104.1	31427638	.	C	A	.	.	MAF_USDA=6.557
NC_035104.1	31427658	.	C	T	.	.	MAF_INRAE=46.203;MAF_USDA=21.765
NC_035104.1	31427705	.	C	A	.	.	MAF_INRAE=24.684;MAF_USDA=36.471
NC_035104.1	31427715	.	C	A	.	.	MAF_INRAE=12.5
NC_035104.1	31427761	.	G	A	.	.	MAF_INRAE=15.789;MAF_USDA=16.471
NC_035104.1	31427797	.	A	G	.	.	MAF_INRAE=15.789;MAF_USDA=18.235
NC_035104.1	31427878	.	T	G	.	.	MAF_INRAE=11.667;MAF_USDA=1.639
NC_035104.1	31427980	.	G	A	.	.	MAF_INRAE=15.789;MAF_USDA=8.235
NC_035104.1	31428044	.	T	C	.	.	MAF_INRAE=8.861;MAF_USDA=5.294
NC_035104.1	31428064	.	T	A	.	.	MAF_USDA=1.667
NC_035104.1	31428136	.	G	A	.	.	MAF_USDA=1.639
NC_035104.1	31428288	.	C	G	.	.	MAF_USDA=41.667
NC_035104.1	31428335	.	C	T	.	.	MAF_INRAE=5.263
NC_035104.1	31428774	.	A	C	.	.	MAF_USDA=18.75
NC_035104.1	31428807	.	G	T	.	.	MAF_USDA=35.417
NC_035104.1	31428850	.	C	T	.	.	MAF_USDA=8.333
NC_035104.1	31429103	.	C	T	.	.	MAF_USDA=25.0
NC_035104.1	31429450	.	C	A	.	.	MAF_USDA=4.167
NC_035104.1	31429476	.	T	A	.	.	MAF_USDA=4.167
NC_035104.1	31429685	.	G	C	.	.	MAF_USDA=5.738
NC_035104.1	31429693	.	A	T	.	.	MAF_INRAE=28.333;MAF_USDA=20.0
NC_035104.1	31429705	.	C	G	.	.	MAF_INRAE=39.167;MAF_USDA=13.529
NC_035104.1	31429795	.	T	G	.	.	MAF_INRAE=28.333;MAF_USDA=19.412
NC_035104.1	31429840	.	C	T	.	.	MAF_USDA=1.639
NC_035104.1	31429876	.	C	T	.	.	MAF_INRAE=11.667;MAF_USDA=16.471
NC_035104.1	31429937	.	G	T	.	.	MAF_USDA=2.459
NC_035104.1	31429974	.	A	T	.	.	MAF_INRAE=39.167;MAF_USDA=38.824
NC_035104.1	31429980	.	G	T	.	.	MAF_USDA=1.639
NC_035104.1	31430012	.	T	A	.	.	MAF_INRAE=13.333;MAF_USDA=47.059
NC_035104.1	31430013	.	T	G	.	.	MAF_INRAE=11.667;MAF_USDA=34.706
NC_035104.1	31430022	.	A	C	.	.	MAF_USDA=2.459
NC_035104.1	31430055	.	G	A	.	.	MAF_INRAE=15.0;MAF_USDA=1.639
NC_035104.1	31430144	.	A	C	.	.	MAF_USDA=1.639
NC_035104.1	31430224	.	G	C	.	.	MAF_USDA=3.279
NC_035104.1	31430252	.	A	T	.	.	MAF_INRAE=11.667;MAF_USDA=1.639
NC_035104.1	31430282	.	G	T	.	.	MAF_USDA=2.353
NC_035104.1	31430283	.	A	G	.	.	MAF_USDA=2.353
NC_035104.1	31430370	.	T	G	.	.	MAF_INRAE=16.667;MAF_USDA=15.882
NC_035104.1	31430426	.	A	T	.	.	MAF_INRAE=25.0;MAF_USDA=44.706
NC_035104.1	31430575	.	A	G	.	.	MAF_INRAE=9.167;MAF_USDA=22.917
NC_035104.1	31430619	.	A	C	.	.	MAF_INRAE=16.667;MAF_USDA=18.852
NC_035104.1	31430620	.	A	C	.	.	MAF_INRAE=16.667;MAF_USDA=18.852
NC_035104.1	31430628	.	C	T	.	.	MAF_INRAE=15.0;MAF_USDA=16.393
NC_035104.1	31430636	.	C	A	.	.	MAF_INRAE=15.0;MAF_USDA=16.393
NC_035104.1	31430638	.	A	G	.	.	MAF_INRAE=13.333;MAF_USDA=4.098
NC_035104.1	31430645	.	G	T	.	.	MAF_INRAE=16.667;MAF_USDA=18.852
NC_035104.1	31430656	.	T	G	.	.	MAF_INRAE=15.0;MAF_USDA=24.118
NC_035104.1	31430692	.	A	T	.	.	MAF_INRAE=39.167;MAF_USDA=17.059
NC_035104.1	31430719	.	G	A	.	.	MAF_INRAE=13.333
NC_035104.1	31430748	.	A	T	.	.	MAF_USDA=41.667
NC_035104.1	31430749	.	T	A	.	.	MAF_INRAE=16.667;MAF_USDA=2.083
NC_035104.1	31430770	.	T	G	.	.	MAF_INRAE=44.167;MAF_USDA=17.647
NC_035104.1	31430797	.	A	G	.	.	MAF_INRAE=44.167;MAF_USDA=17.059
NC_035104.1	31430821	.	T	G	.	.	MAF_INRAE=16.667;MAF_USDA=1.639
NC_035104.1	31430847	.	T	C	.	.	MAF_USDA=14.881
NC_035104.1	31430848	.	T	G	.	.	MAF_USDA=14.706
NC_035104.1	31430957	.	G	A	.	.	MAF_USDA=1.639
NC_035104.1	31431015	.	G	T	.	.	MAF_INRAE=11.667;MAF_USDA=5.294
NC_035104.1	31431017	.	A	C	.	.	MAF_INRAE=44.167;MAF_USDA=25.0
NC_035104.1	31431044	.	T	A	.	.	MAF_INRAE=16.667;MAF_USDA=1.639
NC_035104.1	31431082	.	G	A	.	.	MAF_USDA=1.639
NC_035104.1	31431139	.	G	T	.	.	MAF_INRAE=20.833;MAF_USDA=42.353
NC_035104.1	31431146	.	A	T	.	.	MAF_INRAE=35.0;MAF_USDA=38.824
NC_035104.1	31431154	.	T	C	.	.	MAF_INRAE=11.667;MAF_USDA=7.059
NC_035104.1	31431182	.	G	T	.	.	MAF_INRAE=16.667;MAF_USDA=2.459
NC_035104.1	31431186	.	C	A	.	.	MAF_INRAE=41.139;MAF_USDA=48.824
NC_035104.1	31431190	.	G	A	.	.	MAF_INRAE=8.861;MAF_USDA=8.824
NC_035104.1	31431203	.	T	C	.	.	MAF_INRAE=15.0;MAF_USDA=29.412
NC_035104.1	31431210	.	C	T	.	.	MAF_INRAE=8.861;MAF_USDA=8.235
NC_035104.1	31431219	.	G	T	.	.	MAF_INRAE=8.333;MAF_USDA=10.417
NC_035104.1	31431227	.	T	G	.	.	MAF_INRAE=8.333;MAF_USDA=10.588
NC_035104.1	31431229	.	T	C	.	.	MAF_INRAE=8.333;MAF_USDA=9.412
NC_035104.1	31431245	.	A	G	.	.	MAF_INRAE=19.62;MAF_USDA=37.5
NC_035104.1	31431246	.	G	A	.	.	MAF_INRAE=6.667
NC_035104.1	31431328	.	T	C	.	.	MAF_USDA=1.639
NC_035104.1	31431393	.	G	T	.	.	MAF_INRAE=11.667;MAF_USDA=4.167
NC_035104.1	31431428	.	T	C	.	.	MAF_INRAE=16.667;MAF_USDA=2.5
NC_035104.1	31431589	.	A	C	.	.	MAF_USDA=4.706
NC_035104.1	31431596	.	C	G	.	.	MAF_USDA=24.706
NC_035104.1	31431669	.	C	T	.	.	MAF_USDA=3.39
NC_035104.1	31431698	.	C	A	.	.	MAF_USDA=16.867
NC_035104.1	31431743	.	A	G	.	.	MAF_INRAE=23.333;MAF_USDA=11.176
NC_035104.1	31431766	.	C	A	.	.	MAF_INRAE=9.167;MAF_USDA=10.417
NC_035104.1	31431772	.	T	C	.	.	MAF_INRAE=8.333;MAF_USDA=5.882
NC_035104.1	31431803	.	G	C	.	.	MAF_USDA=2.459
NC_035104.1	31431867	.	A	C	.	.	MAF_USDA=13.529
NC_035104.1	31431875	.	A	T	.	.	MAF_INRAE=25.0;MAF_USDA=10.0
NC_035104.1	31431941	.	C	T	.	.	MAF_INRAE=6.667;MAF_USDA=23.529
NC_035104.1	31432022	.	C	G	.	.	MAF_USDA=2.941
NC_035104.1	31432086	.	G	A	.	.	MAF_INRAE=12.5;MAF_USDA=4.098
NC_035104.1	31432108	.	T	C	.	.	MAF_USDA=1.639
NC_035104.1	31432199	.	C	T	.	.	MAF_INRAE=15.833;MAF_USDA=1.639
NC_035104.1	31432203	.	T	C	.	.	MAF_INRAE=15.833;MAF_USDA=4.118
NC_035104.1	31432206	.	T	C	.	.	MAF_INRAE=9.167;MAF_USDA=46.471
NC_035104.1	31432253	.	G	T	.	.	MAF_INRAE=35.0;MAF_USDA=27.059
NC_035104.1	31432303	.	G	A	.	.	MAF_INRAE=15.833;MAF_USDA=1.639
NC_035104.1	31432304	.	A	T	.	.	MAF_INRAE=15.833;MAF_USDA=1.639
NC_035104.1	31432306	.	G	A	.	.	MAF_INRAE=15.833;MAF_USDA=1.639
NC_035104.1	31432344	.	T	A	.	.	MAF_USDA=14.706
NC_035104.1	31432434	.	C	T	.	.	MAF_USDA=1.639
NC_035104.1	31432447	.	G	A	.	.	MAF_INRAE=19.62;MAF_USDA=20.0
NC_035104.1	31432450	.	G	A	.	.	MAF_INRAE=12.5;MAF_USDA=3.529
NC_035104.1	31432468	.	C	T	.	.	MAF_USDA=1.639
NC_035104.1	31432547	.	C	T	.	.	MAF_INRAE=46.835;MAF_USDA=21.176
NC_035104.1	31432582	.	G	A	.	.	MAF_INRAE=6.667
NC_035104.1	31432609	.	C	A	.	.	MAF_INRAE=6.667
NC_035104.1	31432610	.	A	T	.	.	MAF_INRAE=26.582;MAF_USDA=32.941
NC_035104.1	31432689	.	G	A	.	.	MAF_USDA=1.639
NC_035104.1	31432709	.	G	A	.	.	MAF_USDA=4.098
NC_035104.1	31432759	.	C	A	.	.	MAF_INRAE=13.924;MAF_USDA=1.639
NC_035104.1	31432800	.	A	G	.	.	MAF_USDA=9.016
NC_035104.1	31432822	.	G	A	.	.	MAF_INRAE=8.861;MAF_USDA=32.353
NC_035104.1	31432858	.	G	C	.	.	MAF_INRAE=13.291;MAF_USDA=1.639
NC_035104.1	31432951	.	C	T	.	.	MAF_USDA=1.639
NC_035104.1	31432960	.	C	G	.	.	MAF_INRAE=19.62;MAF_USDA=18.235
NC_035104.1	31432963	.	A	G	.	.	MAF_INRAE=19.167;MAF_USDA=18.235
NC_035104.1	31433000	.	G	T	.	.	MAF_INRAE=13.924;MAF_USDA=1.639
NC_035104.1	31433001	.	T	C	.	.	MAF_USDA=4.098
NC_035104.1	31433021	.	C	T	.	.	MAF_INRAE=26.582;MAF_USDA=4.167
NC_035104.1	31433031	.	T	C	.	.	MAF_INRAE=26.582;MAF_USDA=7.647
NC_035104.1	31433042	.	C	T	.	.	MAF_INRAE=45.57;MAF_USDA=21.765
NC_035104.1	31433053	.	T	G	.	.	MAF_INRAE=13.924;MAF_USDA=3.279
NC_035104.1	31433060	.	G	T	.	.	MAF_USDA=1.639
NC_035104.1	31433187	.	A	C	.	.	MAF_INRAE=10.833;MAF_USDA=1.639
NC_035104.1	31433289	.	C	T	.	.	MAF_INRAE=12.658;MAF_USDA=3.279
NC_035104.1	31433330	.	G	A	.	.	MAF_USDA=6.25
NC_035104.1	31433341	.	C	A	.	.	MAF_INRAE=19.62;MAF_USDA=29.167
NC_035104.1	31433422	.	C	T	.	.	MAF_USDA=4.098
NC_035104.1	31433429	.	G	A	.	.	MAF_USDA=2.459
NC_035104.1	31433442	.	T	C	.	.	MAF_USDA=2.5
NC_035104.1	31433664	.	A	T	.	.	MAF_USDA=8.197
NC_035104.1	31433827	.	G	A	.	.	MAF_USDA=1.667
NC_035104.1	31433844	.	C	T	.	.	MAF_INRAE=5.263;MAF_USDA=7.377
NC_035104.1	31433965	.	G	A	.	.	MAF_INRAE=10.833;MAF_USDA=2.459
NC_035104.1	31434032	.	T	G	.	.	MAF_INRAE=1.667;MAF_USDA=8.235
NC_035104.1	31434067	.	C	A	.	.	MAF_USDA=1.667
NC_035104.1	31434131	.	A	C	.	.	MAF_INRAE=6.667;MAF_USDA=2.459
NC_035104.1	31434236	.	G	A	.	.	MAF_INRAE=34.177;MAF_USDA=27.059
NC_035104.1	31434254	.	A	G	.	.	MAF_INRAE=39.167;MAF_USDA=35.294
NC_035104.1	31434268	.	C	T	.	.	MAF_INRAE=10.833;MAF_USDA=1.639
NC_035104.1	31434269	.	A	G	.	.	MAF_INRAE=15.19;MAF_USDA=20.492
NC_035104.1	31434295	.	T	C	.	.	MAF_INRAE=43.333;MAF_USDA=22.917
NC_035104.1	31434296	.	G	A	.	.	MAF_INRAE=16.667;MAF_USDA=19.672
NC_035104.1	31434298	.	C	T	.	.	MAF_INRAE=19.167;MAF_USDA=16.471
NC_035104.1	31434303	.	A	G	.	.	MAF_USDA=4.167
NC_035104.1	31434306	.	G	A	.	.	MAF_INRAE=13.333;MAF_USDA=33.333
NC_035104.1	31434353	.	A	G	.	.	MAF_USDA=2.941
NC_035104.1	31434379	.	G	A	.	.	MAF_INRAE=15.833;MAF_USDA=16.471
NC_035104.1	31434397	.	G	T	.	.	MAF_USDA=2.459
NC_035104.1	31434403	.	A	C	.	.	MAF_INRAE=15.833;MAF_USDA=8.824
NC_035104.1	31434422	.	T	C	.	.	MAF_INRAE=1.899;MAF_USDA=26.471
NC_035104.1	31434463	.	T	G	.	.	MAF_USDA=35.417
NC_035104.1	31434528	.	A	G	.	.	MAF_INRAE=8.861;MAF_USDA=14.118
NC_035104.1	31434639	.	C	T	.	.	MAF_INRAE=46.203;MAF_USDA=21.765
NC_035104.1	31434740	.	A	T	.	.	MAF_USDA=1.639
NC_035104.1	31434742	.	C	T	.	.	MAF_INRAE=25.949
NC_035104.1	31434747	.	T	A	.	.	MAF_INRAE=25.949;MAF_USDA=31.25
NC_035104.1	31434766	.	A	G	.	.	MAF_INRAE=24.684;MAF_USDA=19.412
NC_035104.1	31434802	.	G	C	.	.	MAF_USDA=1.639
NC_035104.1	31434921	.	G	T	.	.	MAF_USDA=2.459
NC_035104.1	31435022	.	A	T	.	.	MAF_INRAE=9.494;MAF_USDA=15.882
NC_035104.1	31435087	.	T	C	.	.	MAF_INRAE=17.089;MAF_USDA=20.0
NC_035104.1	31435114	.	G	T	.	.	MAF_USDA=4.918
NC_035104.1	31435134	.	G	T	.	.	MAF_INRAE=46.203;MAF_USDA=21.765
NC_035104.1	31435220	.	C	A	.	.	MAF_INRAE=13.924;MAF_USDA=9.836
NC_035104.1	31435230	.	A	G	.	.	MAF_INRAE=23.418;MAF_USDA=9.836
NC_035104.1	31435252	.	A	T	.	.	MAF_USDA=4.098
NC_035104.1	31435255	.	T	C	.	.	MAF_INRAE=24.684;MAF_USDA=19.412
NC_035104.1	31435289	.	C	T	.	.	MAF_INRAE=47.468;MAF_USDA=47.647
NC_035104.1	31435333	.	G	A	.	.	MAF_INRAE=13.291;MAF_USDA=9.836
NC_035104.1	31435342	.	C	T	.	.	MAF_INRAE=2.5;MAF_USDA=23.529
NC_035104.1	31435358	.	T	C	.	.	MAF_USDA=1.639
NC_035104.1	31435809	.	G	T	.	.	MAF_INRAE=13.924
NC_035104.1	31435810	.	C	T	.	.	MAF_USDA=1.765
NC_035104.1	31435832	.	G	T	.	.	MAF_USDA=1.639
NC_035104.1	31435998	.	C	G	.	.	MAF_USDA=2.459
NC_035104.1	31436028	.	A	T	.	.	MAF_INRAE=13.924;MAF_USDA=9.836
NC_035104.1	31436088	.	C	T	.	.	MAF_USDA=1.639
NC_035104.1	31436128	.	A	G	.	.	MAF_USDA=1.639
NC_035104.1	31436142	.	C	T	.	.	MAF_INRAE=1.667;MAF_USDA=22.941
NC_035104.1	31436158	.	T	A	.	.	MAF_INRAE=12.5;MAF_USDA=3.012
NC_035104.1	31436162	.	G	A	.	.	MAF_USDA=1.765
NC_035104.1	31436209	.	T	G	.	.	MAF_USDA=4.098
NC_035104.1	31436246	.	A	G	.	.	MAF_INRAE=10.833;MAF_USDA=1.639
NC_035104.1	31436366	.	G	T	.	.	MAF_USDA=1.639
NC_035104.1	31436387	.	C	T	.	.	MAF_INRAE=17.722;MAF_USDA=18.235
NC_035104.1	31436463	.	T	C	.	.	MAF_INRAE=13.291;MAF_USDA=4.098
NC_035104.1	31436518	.	A	G	.	.	MAF_INRAE=48.734;MAF_USDA=46.471
NC_035104.1	31436532	.	G	T	.	.	MAF_USDA=1.639
NC_035104.1	31436710	.	T	A	.	.	MAF_INRAE=10.127;MAF_USDA=14.706
NC_035104.1	31436729	.	A	G	.	.	MAF_INRAE=12.5
NC_035104.1	31436741	.	C	G	.	.	MAF_USDA=3.279
NC_035104.1	31436752	.	A	T	.	.	MAF_USDA=3.279
NC_035104.1	31436754	.	G	A	.	.	MAF_USDA=1.639
NC_035104.1	31437061	.	G	A	.	.	MAF_USDA=7.377
NC_035104.1	31437315	.	T	C	.	.	MAF_INRAE=47.468;MAF_USDA=45.882
NC_035104.1	31437323	.	C	T	.	.	MAF_USDA=1.639
NC_035104.1	31437370	.	A	T	.	.	MAF_USDA=2.459
NC_035104.1	31437492	.	T	C	.	.	MAF_INRAE=48.101;MAF_USDA=44.706
NC_035104.1	31437502	.	A	G	.	.	MAF_USDA=2.459
NC_035104.1	31438020	.	A	C	.	.	MAF_INRAE=47.468;MAF_USDA=49.412
NC_035104.1	31438022	.	A	T	.	.	MAF_INRAE=45.833;MAF_USDA=48.235
NC_035104.1	31438023	.	T	G	.	.	MAF_USDA=1.639
NC_035104.1	31438024	.	G	T	.	.	MAF_INRAE=45.833;MAF_USDA=49.412
NC_035104.1	31438129	.	A	T	.	.	MAF_USDA=3.279
NC_035104.1	31438137	.	G	A	.	.	MAF_USDA=3.279
NC_035104.1	31438180	.	C	G	.	.	MAF_USDA=2.353
NC_035104.1	31438230	.	A	C	.	.	MAF_USDA=2.459
NC_035104.1	31438267	.	A	T	.	.	MAF_INRAE=18.333;MAF_USDA=2.41
NC_035104.1	31438346	.	G	A	.	.	MAF_USDA=6.25
NC_035104.1	31438358	.	T	G	.	.	MAF_INRAE=46.203;MAF_USDA=20.0
NC_035104.1	31438396	.	G	A	.	.	MAF_USDA=2.353
NC_035104.1	31438424	.	G	T	.	.	MAF_USDA=4.167
NC_035104.1	31438432	.	A	G	.	.	MAF_INRAE=18.987;MAF_USDA=17.647
NC_035104.1	31438439	.	A	G	.	.	MAF_INRAE=47.468;MAF_USDA=45.294
NC_035104.1	31438460	.	G	T	.	.	MAF_INRAE=34.177;MAF_USDA=37.059
NC_035104.1	31438472	.	A	T	.	.	MAF_INRAE=1.667;MAF_USDA=25.882
NC_035104.1	31438489	.	C	T	.	.	MAF_USDA=2.459
NC_035104.1	31438498	.	G	T	.	.	MAF_INRAE=15.789;MAF_USDA=1.639
NC_035104.1	31438508	.	A	T	.	.	MAF_INRAE=5.263
NC_035104.1	31438518	.	G	A	.	.	MAF_INRAE=31.013;MAF_USDA=31.176
NC_035104.1	31438539	.	G	T	.	.	MAF_USDA=2.459
NC_035104.1	31438543	.	A	T	.	.	MAF_USDA=22.917
NC_035104.1	31438567	.	A	T	.	.	MAF_USDA=1.639
NC_035104.1	31438614	.	G	T	.	.	MAF_INRAE=10.127;MAF_USDA=8.824
NC_035104.1	31438644	.	T	A	.	.	MAF_USDA=1.639
NC_035104.1	31438655	.	G	T	.	.	MAF_INRAE=48.734;MAF_USDA=47.059
NC_035104.1	31438662	.	T	G	.	.	MAF_INRAE=9.167;MAF_USDA=4.918
NC_035104.1	31438663	.	C	T	.	.	MAF_INRAE=9.167;MAF_USDA=3.279
NC_035104.1	31438664	.	A	G	.	.	MAF_USDA=4.918
NC_035104.1	31438678	.	G	T	.	.	MAF_USDA=1.639
NC_035104.1	31438687	.	C	A	.	.	MAF_USDA=1.639
NC_035104.1	31438689	.	A	G	.	.	MAF_USDA=1.639
NC_035104.1	31438735	.	T	C	.	.	MAF_INRAE=18.987;MAF_USDA=20.238
NC_035104.1	31438847	.	T	G	.	.	MAF_USDA=2.542
NC_035104.1	31438850	.	A	T	.	.	MAF_USDA=1.695
NC_035104.1	31438896	.	A	G	.	.	MAF_USDA=5.932
NC_035104.1	31439752	.	A	C	.	.	MAF_USDA=35.417
NC_035104.1	31439786	.	A	G	.	.	MAF_INRAE=31.579;MAF_USDA=26.19
NC_035104.1	31439847	.	G	T	.	.	MAF_INRAE=12.5;MAF_USDA=10.588
NC_035104.1	31439897	.	T	G	.	.	MAF_INRAE=25.316;MAF_USDA=30.588
NC_035104.1	31439899	.	G	T	.	.	MAF_INRAE=23.333;MAF_USDA=30.0
NC_035104.1	31439940	.	G	A	.	.	MAF_INRAE=10.127;MAF_USDA=14.706
NC_035104.1	31440255	.	C	T	.	.	MAF_INRAE=45.57;MAF_USDA=17.647
NC_035104.1	31440340	.	C	T	.	.	MAF_INRAE=12.5
NC_035104.1	31440736	.	C	A	.	.	MAF_USDA=1.639
NC_035104.1	31440956	.	C	T	.	.	MAF_USDA=1.639
NC_035104.1	31440981	.	C	A	.	.	MAF_INRAE=14.557;MAF_USDA=18.235
NC_035104.1	31441040	.	C	T	.	.	MAF_INRAE=12.5;MAF_USDA=10.588
NC_035104.1	31441056	.	G	T	.	.	MAF_USDA=1.639
NC_035104.1	31441057	.	C	G	.	.	MAF_INRAE=12.5;MAF_USDA=10.588
NC_035104.1	31441144	.	C	T	.	.	MAF_INRAE=12.5;MAF_USDA=11.765
NC_035104.1	31441179	.	G	A	.	.	MAF_USDA=3.279
NC_035104.1	31441340	.	G	A	.	.	MAF_USDA=5.294
NC_035104.1	31441378	.	C	A	.	.	MAF_USDA=1.639
NC_035104.1	31441386	.	A	T	.	.	MAF_USDA=1.639
NC_035104.1	31441593	.	C	T	.	.	MAF_USDA=2.459
NC_035104.1	31441696	.	C	T	.	.	MAF_INRAE=10.127;MAF_USDA=14.118
NC_035104.1	31441726	.	A	G	.	.	MAF_USDA=1.639
NC_035104.1	31441760	.	G	T	.	.	MAF_USDA=2.459
NC_035104.1	31441859	.	C	T	.	.	MAF_INRAE=12.5;MAF_USDA=7.059
NC_035104.1	31442018	.	C	G	.	.	MAF_USDA=3.333
NC_035104.1	31442053	.	G	A	.	.	MAF_USDA=8.696
NC_035104.1	31442063	.	T	A	.	.	MAF_USDA=29.167
NC_035104.1	31442605	.	G	T	.	.	MAF_USDA=37.5
NC_035104.1	31442800	.	T	G	.	.	MAF_INRAE=15.789;MAF_USDA=2.459
NC_035104.1	31442801	.	C	G	.	.	MAF_INRAE=25.316;MAF_USDA=33.529
NC_035104.1	31442915	.	A	G	.	.	MAF_INRAE=44.304;MAF_USDA=32.941
NC_035104.1	31442933	.	A	G	.	.	MAF_USDA=1.639
NC_035104.1	31442942	.	T	C	.	.	MAF_INRAE=18.987;MAF_USDA=38.235
NC_035104.1	31442952	.	T	G	.	.	MAF_INRAE=6.667
NC_035104.1	31443013	.	A	C	.	.	MAF_INRAE=10.833;MAF_USDA=11.475
NC_035104.1	31443079	.	T	A	.	.	MAF_USDA=2.459
NC_035104.1	31443126	.	A	G	.	.	MAF_INRAE=5.263;MAF_USDA=6.557
NC_035104.1	31443131	.	T	C	.	.	MAF_INRAE=10.759;MAF_USDA=31.176
NC_035104.1	31443196	.	C	A	.	.	MAF_USDA=2.459
NC_035104.1	31443200	.	T	G	.	.	MAF_USDA=1.667
NC_035104.1	31443215	.	A	C	.	.	MAF_INRAE=33.544;MAF_USDA=40.164
NC_035104.1	31443216	.	A	T	.	.	MAF_USDA=1.639
NC_035104.1	31443280	.	T	C	.	.	MAF_INRAE=17.722;MAF_USDA=18.824
NC_035104.1	31443329	.	A	G	.	.	MAF_USDA=2.459
NC_035104.1	31443352	.	A	G	.	.	MAF_USDA=2.083
NC_035104.1	31443439	.	C	A	.	.	MAF_USDA=2.459
NC_035104.1	31443448	.	T	G	.	.	MAF_INRAE=13.924;MAF_USDA=4.918
NC_035104.1	31443631	.	C	A	.	.	MAF_INRAE=12.5;MAF_USDA=18.824
NC_035104.1	31443647	.	A	C	.	.	MAF_INRAE=18.987;MAF_USDA=40.0
NC_035104.1	31443655	.	A	G	.	.	MAF_INRAE=18.987;MAF_USDA=39.412
NC_035104.1	31443711	.	G	A	.	.	MAF_USDA=1.639
NC_035104.1	31443724	.	G	T	.	.	MAF_INRAE=29.747;MAF_USDA=46.471
NC_035104.1	31443738	.	G	T	.	.	MAF_INRAE=29.747;MAF_USDA=49.412
NC_035104.1	31443772	.	A	C	.	.	MAF_INRAE=10.759;MAF_USDA=12.353
NC_035104.1	31443774	.	G	T	.	.	MAF_USDA=1.639
NC_035104.1	31443794	.	A	C	.	.	MAF_INRAE=10.759;MAF_USDA=14.706
NC_035104.1	31443845	.	A	C	.	.	MAF_USDA=4.098
NC_035104.1	31444164	.	C	T	.	.	MAF_INRAE=1.667;MAF_USDA=8.235
NC_035104.1	31444211	.	T	G	.	.	MAF_INRAE=20.253;MAF_USDA=40.588
NC_035104.1	31444287	.	T	C	.	.	MAF_USDA=27.083
NC_035104.1	31444292	.	C	T	.	.	MAF_USDA=27.083
NC_035104.1	31444301	.	A	G	.	.	MAF_INRAE=20.253;MAF_USDA=40.588
NC_035104.1	31444302	.	A	C	.	.	MAF_INRAE=20.0;MAF_USDA=40.588
NC_035104.1	31444321	.	A	G	.	.	MAF_INRAE=20.253;MAF_USDA=41.176
NC_035104.1	31444332	.	C	A	.	.	MAF_INRAE=10.833;MAF_USDA=11.176
NC_035104.1	31444360	.	T	C	.	.	MAF_INRAE=12.5
NC_035104.1	31444483	.	G	T	.	.	MAF_INRAE=20.886;MAF_USDA=41.176
NC_035104.1	31444538	.	G	A	.	.	MAF_INRAE=13.924;MAF_USDA=4.098
NC_035104.1	31444564	.	C	A	.	.	MAF_USDA=3.279
NC_035104.1	31444791	.	C	T	.	.	MAF_USDA=1.639
NC_035104.1	31444925	.	C	T	.	.	MAF_INRAE=22.785;MAF_USDA=30.588
NC_035104.1	31445004	.	C	T	.	.	MAF_INRAE=13.924;MAF_USDA=5.738
NC_035104.1	31445005	.	A	G	.	.	MAF_INRAE=11.667;MAF_USDA=18.824
NC_035104.1	31445080	.	G	A	.	.	MAF_INRAE=18.333
NC_035104.1	31445088	.	C	A	.	.	MAF_INRAE=18.333
NC_035104.1	31445178	.	G	C	.	.	MAF_USDA=26.471
NC_035104.1	31445200	.	A	G	.	.	MAF_USDA=28.824
NC_035104.1	31445415	.	A	G	.	.	MAF_INRAE=10.0;MAF_USDA=27.647
NC_035104.1	31445454	.	C	T	.	.	MAF_USDA=13.115
NC_035104.1	31445473	.	C	T	.	.	MAF_USDA=4.098
NC_035104.1	31445653	.	T	A	.	.	MAF_INRAE=5.696;MAF_USDA=2.083
NC_035104.1	31446018	.	C	T	.	.	MAF_INRAE=50.0;MAF_USDA=12.941
NC_035104.1	31446070	.	A	G	.	.	MAF_INRAE=27.215;MAF_USDA=41.176
NC_035104.1	31446076	.	C	T	.	.	MAF_USDA=1.639
NC_035104.1	31446107	.	A	T	.	.	MAF_USDA=16.471
NC_035104.1	31446123	.	T	C	.	.	MAF_USDA=5.882
NC_035104.1	31446150	.	C	A	.	.	MAF_INRAE=21.519;MAF_USDA=16.393
NC_035104.1	31446187	.	G	A	.	.	MAF_USDA=2.083
NC_035104.1	31446212	.	G	T	.	.	MAF_INRAE=21.519;MAF_USDA=13.529
NC_035104.1	31446215	.	T	A	.	.	MAF_INRAE=20.0;MAF_USDA=17.059
NC_035104.1	31446236	.	C	G	.	.	MAF_USDA=1.639
NC_035104.1	31446240	.	A	G	.	.	MAF_INRAE=13.924
NC_035104.1	31446242	.	A	C	.	.	MAF_USDA=4.167
NC_035104.1	31446257	.	T	G	.	.	MAF_USDA=8.824
NC_035104.1	31446283	.	T	A	.	.	MAF_USDA=1.765
NC_035104.1	31446298	.	T	G	.	.	MAF_USDA=2.353
NC_035104.1	31446316	.	A	G	.	.	MAF_INRAE=21.053;MAF_USDA=4.167
NC_035104.1	31446317	.	G	A	.	.	MAF_USDA=4.167
NC_035104.1	31446319	.	A	T	.	.	MAF_USDA=4.167
NC_035104.1	31446346	.	T	G	.	.	MAF_USDA=1.639
NC_035104.1	31446357	.	C	T	.	.	MAF_INRAE=21.519;MAF_USDA=20.0
NC_035104.1	31446393	.	C	A	.	.	MAF_INRAE=21.519;MAF_USDA=14.754
NC_035104.1	31446398	.	A	C	.	.	MAF_USDA=9.836
NC_035104.1	31446425	.	C	A	.	.	MAF_USDA=1.639
NC_035104.1	31446436	.	A	G	.	.	MAF_USDA=5.952
NC_035104.1	31446464	.	C	T	.	.	MAF_USDA=5.833
NC_035104.1	31446508	.	C	T	.	.	MAF_INRAE=21.519;MAF_USDA=22.024
NC_035104.1	31446529	.	C	G	.	.	MAF_USDA=5.882
NC_035104.1	31446553	.	G	A	.	.	MAF_USDA=5.882
NC_035104.1	31446765	.	C	T	.	.	MAF_INRAE=19.62;MAF_USDA=35.417
NC_035104.1	31446786	.	G	T	.	.	MAF_USDA=4.098
NC_035104.1	31446840	.	A	G	.	.	MAF_INRAE=10.833;MAF_USDA=13.529
NC_035104.1	31446879	.	G	A	.	.	MAF_INRAE=13.924;MAF_USDA=7.059
NC_035104.1	31446908	.	C	A	.	.	MAF_INRAE=36.842
NC_035104.1	31446935	.	G	T	.	.	MAF_INRAE=42.405;MAF_USDA=20.588
NC_035104.1	31447104	.	A	G	.	.	MAF_INRAE=16.456;MAF_USDA=39.412
NC_035104.1	31447162	.	G	T	.	.	MAF_USDA=25.0
NC_035104.1	31447172	.	G	A	.	.	MAF_INRAE=6.667
NC_035104.1	31447300	.	T	A	.	.	MAF_INRAE=15.789;MAF_USDA=7.647
NC_035104.1	31447375	.	A	G	.	.	MAF_USDA=1.639
NC_035104.1	31447379	.	A	C	.	.	MAF_INRAE=17.089;MAF_USDA=16.667
NC_035104.1	31447426	.	G	C	.	.	MAF_USDA=4.918
NC_035104.1	31447442	.	C	A	.	.	MAF_USDA=4.098
NC_035104.1	31447451	.	C	T	.	.	MAF_USDA=6.557
NC_035104.1	31447494	.	T	G	.	.	MAF_USDA=7.647
NC_035104.1	31447688	.	A	G	.	.	MAF_INRAE=11.667;MAF_USDA=10.0
NC_035104.1	31447738	.	G	A	.	.	MAF_USDA=4.118
NC_035104.1	31447795	.	C	T	.	.	MAF_USDA=2.459
NC_035104.1	31447805	.	C	T	.	.	MAF_USDA=4.918
NC_035104.1	31447806	.	C	G	.	.	MAF_USDA=4.918
NC_035104.1	31447879	.	G	T	.	.	MAF_USDA=1.639
NC_035104.1	31447888	.	C	T	.	.	MAF_INRAE=1.667;MAF_USDA=9.412
NC_035104.1	31447932	.	G	A	.	.	MAF_INRAE=41.772;MAF_USDA=11.176
NC_035104.1	31447936	.	C	A	.	.	MAF_USDA=8.197
NC_035104.1	31447937	.	A	T	.	.	MAF_USDA=8.197
NC_035104.1	31448010	.	C	T	.	.	MAF_USDA=1.639
NC_035104.1	31448025	.	G	A	.	.	MAF_USDA=1.639
NC_035104.1	31448053	.	A	G	.	.	MAF_USDA=1.639
NC_035104.1	31448072	.	G	A	.	.	MAF_USDA=1.639
NC_035104.1	31448158	.	A	G	.	.	MAF_INRAE=9.494;MAF_USDA=9.412
NC_035104.1	31448240	.	C	T	.	.	MAF_INRAE=42.405;MAF_USDA=20.0
NC_035104.1	31448252	.	C	T	.	.	MAF_USDA=4.098
NC_035104.1	31448264	.	A	C	.	.	MAF_USDA=5.738
NC_035104.1	31448290	.	G	C	.	.	MAF_USDA=2.459
NC_035104.1	31448329	.	G	A	.	.	MAF_USDA=1.639
NC_035104.1	31448334	.	T	A	.	.	MAF_USDA=4.918
NC_035104.1	31448335	.	C	T	.	.	MAF_USDA=3.279
NC_035104.1	31448342	.	T	C	.	.	MAF_USDA=1.639
NC_035104.1	31448347	.	G	A	.	.	MAF_USDA=3.279
NC_035104.1	31448359	.	A	G	.	.	MAF_USDA=3.279
NC_035104.1	31448366	.	T	G	.	.	MAF_USDA=5.738
NC_035104.1	31448377	.	T	G	.	.	MAF_INRAE=25.833;MAF_USDA=2.459
NC_035104.1	31448412	.	A	C	.	.	MAF_INRAE=19.167;MAF_USDA=34.706
NC_035104.1	31448429	.	T	A	.	.	MAF_INRAE=43.038;MAF_USDA=26.471
NC_035104.1	31448457	.	C	T	.	.	MAF_USDA=1.639
NC_035104.1	31448459	.	G	A	.	.	MAF_INRAE=1.667;MAF_USDA=8.235
NC_035104.1	31448492	.	C	G	.	.	MAF_USDA=8.197
NC_035104.1	31448494	.	C	T	.	.	MAF_USDA=8.197
NC_035104.1	31448529	.	G	A	.	.	MAF_INRAE=2.632;MAF_USDA=8.824
NC_035104.1	31448530	.	T	C	.	.	MAF_INRAE=19.167
NC_035104.1	31448541	.	C	T	.	.	MAF_USDA=12.941
NC_035104.1	31448551	.	C	T	.	.	MAF_INRAE=45.0;MAF_USDA=27.647
NC_035104.1	31448597	.	T	G	.	.	MAF_USDA=1.639
NC_035104.1	31448599	.	T	C	.	.	MAF_INRAE=15.19;MAF_USDA=14.706
NC_035104.1	31448625	.	G	T	.	.	MAF_INRAE=8.861;MAF_USDA=12.353
NC_035104.1	31448823	.	C	T	.	.	MAF_INRAE=6.667
NC_035104.1	31448859	.	A	G	.	.	MAF_USDA=8.197
NC_035104.1	31449090	.	T	C	.	.	MAF_INRAE=8.861;MAF_USDA=5.294
NC_035104.1	31449091	.	C	T	.	.	MAF_USDA=8.197
NC_035104.1	31449108	.	G	A	.	.	MAF_USDA=1.639
NC_035104.1	31449136	.	G	A	.	.	MAF_INRAE=43.038;MAF_USDA=22.941
NC_035104.1	31449147	.	A	G	.	.	MAF_USDA=4.918
NC_035104.1	31449307	.	G	A	.	.	MAF_USDA=6.557
NC_035104.1	31449337	.	T	G	.	.	MAF_USDA=7.647
NC_035104.1	31449347	.	T	C	.	.	MAF_USDA=1.639
NC_035104.1	31449563	.	C	T	.	.	MAF_USDA=11.765
NC_035104.1	31449625	.	C	G	.	.	MAF_USDA=8.197
NC_035104.1	31449680	.	A	G	.	.	MAF_USDA=12.5
NC_035104.1	31449688	.	A	C	.	.	MAF_INRAE=23.418
NC_035104.1	31449705	.	G	A	.	.	MAF_INRAE=1.667;MAF_USDA=9.412
NC_035104.1	31449809	.	T	C	.	.	MAF_USDA=3.279
NC_035104.1	31449822	.	G	A	.	.	MAF_INRAE=5.696;MAF_USDA=1.176
NC_035104.1	31450044	.	G	T	.	.	MAF_USDA=1.639
NC_035104.1	31450197	.	G	T	.	.	MAF_INRAE=17.722;MAF_USDA=42.353
NC_035104.1	31450333	.	C	T	.	.	MAF_INRAE=12.5;MAF_USDA=4.167
NC_035104.1	31450544	.	C	A	.	.	MAF_INRAE=33.544;MAF_USDA=21.176
NC_035104.1	31450572	.	C	T	.	.	MAF_INRAE=17.089;MAF_USDA=41.765
NC_035104.1	31450593	.	T	G	.	.	MAF_INRAE=48.101;MAF_USDA=21.765
NC_035104.1	31450598	.	G	T	.	.	MAF_INRAE=18.354;MAF_USDA=46.471
NC_035104.1	31450669	.	C	T	.	.	MAF_INRAE=48.101;MAF_USDA=21.765
NC_035104.1	31451015	.	A	C	.	.	MAF_USDA=1.639
NC_035104.1	31451016	.	C	T	.	.	MAF_INRAE=48.734;MAF_USDA=21.765
NC_035104.1	31451040	.	A	G	.	.	MAF_INRAE=34.81;MAF_USDA=36.471
NC_035104.1	31451050	.	T	G	.	.	MAF_INRAE=34.81;MAF_USDA=36.471
NC_035104.1	31451052	.	T	C	.	.	MAF_INRAE=37.5;MAF_USDA=36.471
NC_035104.1	31451124	.	A	G	.	.	MAF_USDA=5.738
NC_035104.1	31451278	.	A	G	.	.	MAF_INRAE=14.167;MAF_USDA=17.647
NC_035104.1	31451611	.	C	T	.	.	MAF_INRAE=24.051;MAF_USDA=20.0
NC_035104.1	31451632	.	C	G	.	.	MAF_USDA=1.765
NC_035104.1	31451689	.	T	A	.	.	MAF_INRAE=12.5
NC_035104.1	31451749	.	T	G	.	.	MAF_INRAE=13.291;MAF_USDA=4.098
NC_035104.1	31451799	.	C	T	.	.	MAF_INRAE=34.177;MAF_USDA=45.833
NC_035104.1	31451842	.	C	T	.	.	MAF_INRAE=14.167;MAF_USDA=15.294
NC_035104.1	31451853	.	A	G	.	.	MAF_INRAE=1.667;MAF_USDA=13.529
NC_035104.1	31451899	.	C	T	.	.	MAF_INRAE=34.81;MAF_USDA=35.882
NC_035104.1	31451946	.	G	A	.	.	MAF_INRAE=22.785;MAF_USDA=21.176
NC_035104.1	31451981	.	C	T	.	.	MAF_USDA=1.639
NC_035104.1	31451998	.	T	C	.	.	MAF_INRAE=36.667;MAF_USDA=43.75
NC_035104.1	31452007	.	C	T	.	.	MAF_INRAE=9.494;MAF_USDA=18.75
NC_035104.1	31452083	.	C	T	.	.	MAF_USDA=4.118
NC_035104.1	31452140	.	A	C	.	.	MAF_INRAE=34.81;MAF_USDA=34.706
NC_035104.1	31452182	.	T	C	.	.	MAF_USDA=4.167
NC_035104.1	31452183	.	C	T	.	.	MAF_USDA=4.167
NC_035104.1	31452193	.	G	A	.	.	MAF_INRAE=34.177;MAF_USDA=37.059
NC_035104.1	31452221	.	C	G	.	.	MAF_INRAE=34.177;MAF_USDA=36.471
NC_035104.1	31452227	.	G	T	.	.	MAF_USDA=1.176
NC_035104.1	31452238	.	A	G	.	.	MAF_INRAE=5.696;MAF_USDA=1.176
NC_035104.1	31452257	.	T	C	.	.	MAF_INRAE=34.177;MAF_USDA=35.294
NC_035104.1	31452285	.	T	A	.	.	MAF_INRAE=34.177;MAF_USDA=34.706
NC_035104.1	31452331	.	C	A	.	.	MAF_INRAE=48.101;MAF_USDA=21.765
NC_035104.1	31452530	.	C	A	.	.	MAF_INRAE=8.861;MAF_USDA=5.882
NC_035104.1	31452610	.	A	C	.	.	MAF_INRAE=10.833;MAF_USDA=1.639
NC_035104.1	31452636	.	C	A	.	.	MAF_INRAE=34.81;MAF_USDA=43.75
NC_035104.1	31452639	.	G	C	.	.	MAF_INRAE=1.667;MAF_USDA=20.833
NC_035104.1	31452648	.	T	A	.	.	MAF_INRAE=34.81;MAF_USDA=43.75
NC_035104.1	31452835	.	C	A	.	.	MAF_INRAE=8.861;MAF_USDA=6.25
NC_035104.1	31452838	.	C	T	.	.	MAF_USDA=2.083
NC_035104.1	31452880	.	C	T	.	.	MAF_INRAE=23.333;MAF_USDA=18.824
NC_035104.1	31452886	.	T	C	.	.	MAF_INRAE=3.333
NC_035104.1	31452892	.	T	C	.	.	MAF_INRAE=38.333;MAF_USDA=47.917
NC_035104.1	31452894	.	G	C	.	.	MAF_INRAE=1.667;MAF_USDA=5.294
NC_035104.1	31452896	.	A	C	.	.	MAF_USDA=20.833
NC_035104.1	31452897	.	A	C	.	.	MAF_INRAE=1.667;MAF_USDA=20.833
NC_035104.1	31452904	.	A	T	.	.	MAF_INRAE=5.0
NC_035104.1	31452907	.	C	A	.	.	MAF_USDA=29.167
NC_035104.1	31452930	.	A	G	.	.	MAF_INRAE=1.667
NC_035104.1	31452945	.	A	G	.	.	MAF_INRAE=1.667;MAF_USDA=23.77
NC_035104.1	31452954	.	A	C	.	.	MAF_USDA=16.393
NC_035104.1	31452967	.	G	C	.	.	MAF_USDA=12.295
NC_035104.1	31452970	.	G	T	.	.	MAF_USDA=2.459
NC_035104.1	31452988	.	C	T	.	.	MAF_USDA=6.557
NC_035104.1	31453042	.	G	A	.	.	MAF_USDA=8.333
NC_035104.1	31453046	.	G	A	.	.	MAF_USDA=27.083
NC_035104.1	31453060	.	C	T	.	.	MAF_INRAE=43.333;MAF_USDA=18.235
NC_035104.1	31453065	.	T	G	.	.	MAF_INRAE=3.333
NC_035104.1	31453078	.	A	G	.	.	MAF_USDA=3.529
NC_035104.1	31453099	.	G	A	.	.	MAF_USDA=6.557
NC_035104.1	31453244	.	T	G	.	.	MAF_INRAE=13.924;MAF_USDA=7.059
NC_035104.1	31453289	.	C	T	.	.	MAF_INRAE=15.0;MAF_USDA=14.881
NC_035104.1	31453290	.	G	A	.	.	MAF_USDA=1.19
NC_035104.1	31453301	.	T	C	.	.	MAF_INRAE=17.089;MAF_USDA=42.262
NC_035104.1	31453334	.	C	A	.	.	MAF_INRAE=8.861;MAF_USDA=5.294
NC_035104.1	31453374	.	A	C	.	.	MAF_USDA=6.25
NC_035104.1	31453430	.	C	T	.	.	MAF_INRAE=48.101;MAF_USDA=18.824
NC_035104.1	31453510	.	T	G	.	.	MAF_INRAE=34.81;MAF_USDA=40.0
NC_035104.1	31453517	.	T	A	.	.	MAF_USDA=1.639
NC_035104.1	31453671	.	T	A	.	.	MAF_INRAE=1.667;MAF_USDA=14.706
NC_035104.1	31453672	.	T	A	.	.	MAF_INRAE=1.667;MAF_USDA=18.824
NC_035104.1	31453673	.	A	T	.	.	MAF_INRAE=29.114;MAF_USDA=21.176
NC_035104.1	31453713	.	G	A	.	.	MAF_INRAE=1.667;MAF_USDA=10.588
NC_035104.1	31453735	.	A	G	.	.	MAF_INRAE=12.5;MAF_USDA=3.279
NC_035104.1	31453749	.	C	A	.	.	MAF_INRAE=13.924;MAF_USDA=5.882
NC_035104.1	31453801	.	G	A	.	.	MAF_INRAE=34.81;MAF_USDA=36.471
NC_035104.1	31453806	.	T	C	.	.	MAF_INRAE=24.051;MAF_USDA=19.412
NC_035104.1	31453847	.	T	C	.	.	MAF_INRAE=34.81;MAF_USDA=35.882
NC_035104.1	31453848	.	G	A	.	.	MAF_INRAE=1.667;MAF_USDA=8.824
NC_035104.1	31453912	.	C	T	.	.	MAF_USDA=1.639
NC_035104.1	31453975	.	C	G	.	.	MAF_INRAE=1.667;MAF_USDA=9.412
NC_035104.1	31453990	.	G	A	.	.	MAF_INRAE=8.861;MAF_USDA=31.765
NC_035104.1	31454067	.	T	C	.	.	MAF_USDA=5.738
NC_035104.1	31454229	.	T	C	.	.	MAF_INRAE=21.053;MAF_USDA=1.639
NC_035104.1	31454295	.	T	G	.	.	MAF_INRAE=24.051;MAF_USDA=18.235
NC_035104.1	31454470	.	ATT	ATA	.	.	MAF_USDA=43.75
NC_035104.1	31454472	.	T	A	.	.	MAF_INRAE=34.81
NC_035104.1	31454502	.	T	C	.	.	MAF_INRAE=48.101;MAF_USDA=22.353
NC_035104.1	31454551	.	A	T	.	.	MAF_USDA=1.639
NC_035104.1	31454609	.	A	G	.	.	MAF_INRAE=24.051;MAF_USDA=20.0
NC_035104.1	31454613	.	G	T	.	.	MAF_INRAE=23.333;MAF_USDA=20.0
NC_035104.1	31454736	.	A	T	.	.	MAF_USDA=1.639
NC_035104.1	31454737	.	A	T	.	.	MAF_USDA=3.279
NC_035104.1	31454738	.	G	A	.	.	MAF_USDA=1.639
NC_035104.1	31454748	.	G	C	.	.	MAF_USDA=3.279
NC_035104.1	31454757	.	C	T	.	.	MAF_INRAE=21.053;MAF_USDA=2.459
NC_035104.1	31454869	.	G	C	.	.	MAF_INRAE=10.526;MAF_USDA=5.882
NC_035104.1	31454932	.	A	G	.	.	MAF_USDA=4.118
NC_035104.1	31454996	.	G	T	.	.	MAF_INRAE=8.861;MAF_USDA=5.294
NC_035104.1	31455060	.	G	A	.	.	MAF_USDA=25.0
NC_035104.1	31455061	.	G	T	.	.	MAF_USDA=25.0
NC_035104.1	31455073	.	A	G	.	.	MAF_INRAE=24.051;MAF_USDA=20.238
NC_035104.1	31455194	.	T	A	.	.	MAF_USDA=2.459
NC_035104.1	31455426	.	T	G	.	.	MAF_INRAE=1.667;MAF_USDA=14.118
NC_035104.1	31455587	.	G	A	.	.	MAF_INRAE=14.167;MAF_USDA=15.882
NC_035104.1	31455654	.	T	C	.	.	MAF_USDA=1.639
NC_035104.1	31455967	.	T	G	.	.	MAF_INRAE=34.177;MAF_USDA=35.294
NC_035104.1	31456032	.	G	A	.	.	MAF_INRAE=11.667;MAF_USDA=1.639
NC_035104.1	31456164	.	C	G	.	.	MAF_INRAE=1.667;MAF_USDA=8.235
NC_035104.1	31456254	.	C	T	.	.	MAF_INRAE=14.167;MAF_USDA=16.471
NC_035104.1	31456257	.	C	A	.	.	MAF_USDA=1.765
NC_035104.1	31456275	.	G	A	.	.	MAF_INRAE=8.861;MAF_USDA=4.706
NC_035104.1	31456294	.	T	C	.	.	MAF_INRAE=5.696;MAF_USDA=1.176
NC_035104.1	31456314	.	G	A	.	.	MAF_INRAE=24.051;MAF_USDA=18.824
NC_035104.1	31456368	.	T	A	.	.	MAF_INRAE=8.861;MAF_USDA=32.941
NC_035104.1	31456369	.	A	T	.	.	MAF_INRAE=17.089;MAF_USDA=43.529
NC_035104.1	31456402	.	A	G	.	.	MAF_USDA=1.176
NC_035104.1	31456743	.	C	T	.	.	MAF_INRAE=34.81;MAF_USDA=35.294
NC_035104.1	31456773	.	C	A	.	.	MAF_INRAE=24.051;MAF_USDA=18.235
NC_035104.1	31456978	.	C	T	.	.	MAF_INRAE=34.81;MAF_USDA=35.882
NC_035104.1	31457158	.	C	T	.	.	MAF_USDA=1.765
NC_035104.1	31457253	.	C	T	.	.	MAF_USDA=1.176
NC_035104.1	31458374	.	T	A	.	.	MAF_USDA=2.459
NC_035104.1	31458441	.	T	C	.	.	MAF_INRAE=43.671;MAF_USDA=30.0
NC_035104.1	31458642	.	C	A	.	.	MAF_INRAE=14.167;MAF_USDA=21.765
NC_035104.1	31458951	.	C	T	.	.	MAF_USDA=1.639
NC_035104.1	31458990	.	T	A	.	.	MAF_USDA=1.176
NC_035104.1	31459255	.	C	G	.	.	MAF_INRAE=42.405;MAF_USDA=30.0
NC_035104.1	31459407	.	AGG	AGT	.	.	MAF_USDA=43.75
NC_035104.1	31459409	.	G	T	.	.	MAF_INRAE=34.81;MAF_USDA=31.967
NC_035104.1	31459417	.	A	T	.	.	MAF_USDA=1.639
NC_035104.1	31459425	.	A	T	.	.	MAF_USDA=21.765
NC_035104.1	31459440	.	A	G	.	.	MAF_USDA=3.279
NC_035104.1	31459450	.	C	T	.	.	MAF_INRAE=43.038;MAF_USDA=30.588
NC_035104.1	31459501	.	T	A	.	.	MAF_INRAE=26.316
NC_035104.1	31459505	.	T	G	.	.	MAF_INRAE=15.833
NC_035104.1	31459509	.	C	A	.	.	MAF_INRAE=22.5;MAF_USDA=15.882
NC_035104.1	31459510	.	A	C	.	.	MAF_INRAE=8.861;MAF_USDA=28.235
NC_035104.1	31459538	.	A	C	.	.	MAF_INRAE=12.5;MAF_USDA=4.167
NC_035104.1	31459551	.	G	A	.	.	MAF_INRAE=12.5;MAF_USDA=4.167
NC_035104.1	31459572	.	G	A	.	.	MAF_USDA=2.941
NC_035104.1	31459640	.	T	A	.	.	MAF_USDA=1.639
NC_035104.1	31459744	.	A	G	.	.	MAF_USDA=12.5
NC_035104.1	31459858	.	C	T	.	.	MAF_USDA=1.667
NC_035104.1	31459914	.	C	A	.	.	MAF_INRAE=13.924;MAF_USDA=4.918
NC_035104.1	31459924	.	C	T	.	.	MAF_USDA=3.279
NC_035104.1	31459979	.	T	G	.	.	MAF_INRAE=13.291;MAF_USDA=4.098
NC_035104.1	31460050	.	T	A	.	.	MAF_INRAE=38.608;MAF_USDA=28.824
NC_035104.1	31460127	.	G	A	.	.	MAF_INRAE=1.667;MAF_USDA=11.176
NC_035104.1	31460187	.	G	A	.	.	MAF_INRAE=33.544;MAF_USDA=14.706
NC_035104.1	31460248	.	A	C	.	.	MAF_USDA=1.639
NC_035104.1	31460390	.	T	A	.	.	MAF_USDA=4.098
NC_035104.1	31460494	.	A	T	.	.	MAF_INRAE=12.5;MAF_USDA=32.941
NC_035104.1	31460514	.	C	T	.	.	MAF_INRAE=1.667;MAF_USDA=8.235
NC_035104.1	31460532	.	T	C	.	.	MAF_INRAE=13.924;MAF_USDA=9.836
NC_035104.1	31460643	.	A	G	.	.	MAF_USDA=13.529
NC_035104.1	31460647	.	A	G	.	.	MAF_INRAE=47.468;MAF_USDA=22.941
NC_035104.1	31460669	.	T	A	.	.	MAF_INRAE=8.861;MAF_USDA=5.294
NC_035104.1	31460678	.	G	A	.	.	MAF_USDA=2.459
NC_035104.1	31460706	.	T	A	.	.	MAF_USDA=14.118
NC_035104.1	31460751	.	G	A	.	.	MAF_USDA=1.639
NC_035104.1	31460796	.	G	C	.	.	MAF_INRAE=10.833;MAF_USDA=1.639
NC_035104.1	31460886	.	T	C	.	.	MAF_INRAE=32.278;MAF_USDA=36.471
NC_035104.1	31460963	.	A	C	.	.	MAF_INRAE=48.101;MAF_USDA=20.588
NC_035104.1	31460970	.	C	T	.	.	MAF_INRAE=10.833;MAF_USDA=2.5
NC_035104.1	31460988	.	C	G	.	.	MAF_USDA=13.69
NC_035104.1	31461008	.	C	G	.	.	MAF_USDA=4.167
NC_035104.1	31461023	.	A	G	.	.	MAF_USDA=13.529
NC_035104.1	31461024	.	G	A	.	.	MAF_USDA=13.529
NC_035104.1	31461069	.	C	T	.	.	MAF_USDA=13.529
NC_035104.1	31461105	.	C	T	.	.	MAF_INRAE=12.5;MAF_USDA=2.353
NC_035104.1	31461131	.	A	T	.	.	MAF_USDA=4.098
NC_035104.1	31461140	.	A	T	.	.	MAF_USDA=1.639
NC_035104.1	31461218	.	T	A	.	.	MAF_USDA=4.918
NC_035104.1	31461235	.	A	T	.	.	MAF_INRAE=14.557;MAF_USDA=12.353
NC_035104.1	31461240	.	G	T	.	.	MAF_USDA=1.639
NC_035104.1	31461294	.	C	A	.	.	MAF_USDA=13.529
NC_035104.1	31461356	.	C	A	.	.	MAF_INRAE=12.5;MAF_USDA=4.167
NC_035104.1	31461379	.	T	G	.	.	MAF_USDA=12.941
NC_035104.1	31461392	.	T	A	.	.	MAF_USDA=12.941
NC_035104.1	31461414	.	G	T	.	.	MAF_USDA=4.167
NC_035104.1	31461431	.	T	A	.	.	MAF_USDA=12.941
NC_035104.1	31461444	.	G	A	.	.	MAF_USDA=1.639
NC_035104.1	31461508	.	A	C	.	.	MAF_USDA=13.095
NC_035104.1	31461606	.	C	T	.	.	MAF_INRAE=20.253;MAF_USDA=17.647
NC_035104.1	31461730	.	A	G	.	.	MAF_USDA=4.098
NC_035104.1	31462001	.	A	T	.	.	MAF_USDA=2.459
NC_035104.1	31462011	.	G	C	.	.	MAF_INRAE=19.62;MAF_USDA=17.647
NC_035104.1	31462017	.	G	A	.	.	MAF_INRAE=6.667
NC_035104.1	31462063	.	C	T	.	.	MAF_INRAE=10.833;MAF_USDA=7.377
NC_035104.1	31462268	.	G	T	.	.	MAF_INRAE=10.833;MAF_USDA=1.639
NC_035104.1	31462297	.	G	T	.	.	MAF_USDA=1.639
NC_035104.1	31462390	.	G	T	.	.	MAF_INRAE=48.101;MAF_USDA=22.353
NC_035104.1	31462400	.	T	A	.	.	MAF_INRAE=8.861;MAF_USDA=11.176
NC_035104.1	31462414	.	T	C	.	.	MAF_USDA=4.167
NC_035104.1	31462540	.	G	A	.	.	MAF_INRAE=47.468;MAF_USDA=21.176
NC_035104.1	31462541	.	G	A	.	.	MAF_USDA=1.639
NC_035104.1	31462585	.	G	A	.	.	MAF_INRAE=8.861;MAF_USDA=10.588
NC_035104.1	31462950	.	G	A	.	.	MAF_INRAE=48.101;MAF_USDA=24.118
NC_035104.1	31462967	.	T	A	.	.	MAF_INRAE=48.101;MAF_USDA=22.353
NC_035104.1	31462971	.	C	T	.	.	MAF_INRAE=43.333;MAF_USDA=22.353
NC_035104.1	31462972	.	A	G	.	.	MAF_INRAE=43.333;MAF_USDA=22.353
NC_035104.1	31462973	.	A	T	.	.	MAF_INRAE=43.333;MAF_USDA=22.353
NC_035104.1	31462976	.	G	A	.	.	MAF_INRAE=10.127;MAF_USDA=9.412
NC_035104.1	31463195	.	A	C	.	.	MAF_INRAE=33.544;MAF_USDA=33.529
NC_035104.1	31463230	.	G	A	.	.	MAF_INRAE=47.468;MAF_USDA=22.353
NC_035104.1	31463259	.	G	T	.	.	MAF_INRAE=46.835;MAF_USDA=21.765
NC_035104.1	31463271	.	T	C	.	.	MAF_USDA=2.459
NC_035104.1	31463290	.	C	G	.	.	MAF_USDA=1.639
NC_035104.1	31463410	.	C	T	.	.	MAF_INRAE=48.101;MAF_USDA=22.941
NC_035104.1	31463443	.	G	C	.	.	MAF_USDA=3.333
NC_035104.1	31463594	.	C	T	.	.	MAF_USDA=10.588
NC_035104.1	31463618	.	T	C	.	.	MAF_INRAE=48.101;MAF_USDA=23.529
NC_035104.1	31463682	.	G	A	.	.	MAF_INRAE=10.127;MAF_USDA=9.412
NC_035104.1	31463915	.	A	T	.	.	MAF_USDA=10.588
NC_035104.1	31464019	.	A	G	.	.	MAF_USDA=3.333
NC_035104.1	31464022	.	C	T	.	.	MAF_USDA=3.571
NC_035104.1	31464171	.	G	A	.	.	MAF_INRAE=10.833;MAF_USDA=4.918
NC_035104.1	31464192	.	T	A	.	.	MAF_USDA=7.647
NC_035104.1	31464221	.	C	A	.	.	MAF_INRAE=10.833
NC_035104.1	31464253	.	A	G	.	.	MAF_INRAE=49.367;MAF_USDA=19.412
NC_035104.1	31464408	.	A	C	.	.	MAF_INRAE=12.5;MAF_USDA=4.167
NC_035104.1	31464421	.	A	G	.	.	MAF_INRAE=10.833;MAF_USDA=4.918
NC_035104.1	31464543	.	A	C	.	.	MAF_USDA=7.377
NC_035104.1	31464554	.	C	A	.	.	MAF_USDA=8.235
NC_035104.1	31464556	.	G	A	.	.	MAF_USDA=8.235
NC_035104.1	31464558	.	A	C	.	.	MAF_USDA=9.412
NC_035104.1	31464589	.	C	T	.	.	MAF_USDA=21.429
NC_035104.1	31464607	.	C	A	.	.	MAF_INRAE=2.632;MAF_USDA=11.176
NC_035104.1	31464609	.	G	A	.	.	MAF_USDA=10.588
NC_035104.1	31464611	.	A	C	.	.	MAF_USDA=11.176
NC_035104.1	31464621	.	A	G	.	.	MAF_USDA=17.647
NC_035104.1	31464628	.	T	A	.	.	MAF_INRAE=1.667;MAF_USDA=24.118
NC_035104.1	31464647	.	A	T	.	.	MAF_USDA=3.279
NC_035104.1	31464724	.	C	A	.	.	MAF_USDA=14.706
NC_035104.1	31464726	.	G	A	.	.	MAF_INRAE=1.667
NC_035104.1	31464736	.	C	G	.	.	MAF_INRAE=5.263;MAF_USDA=3.529
NC_035104.1	31464854	.	C	T	.	.	MAF_USDA=2.459
NC_035104.1	31464868	.	T	C	.	.	MAF_INRAE=49.367;MAF_USDA=18.824
NC_035104.1	31464921	.	T	G	.	.	MAF_INRAE=10.127;MAF_USDA=10.0
NC_035104.1	31465230	.	A	T	.	.	MAF_INRAE=24.051;MAF_USDA=3.529
NC_035104.1	31465300	.	C	G	.	.	MAF_USDA=22.353
NC_035104.1	31465301	.	C	T	.	.	MAF_USDA=1.176
NC_035104.1	31465371	.	T	G	.	.	MAF_INRAE=25.316;MAF_USDA=4.167
NC_035104.1	31465529	.	A	G	.	.	MAF_USDA=10.588
NC_035104.1	31465546	.	A	C	.	.	MAF_INRAE=25.949;MAF_USDA=2.941
NC_035104.1	31465581	.	A	C	.	.	MAF_INRAE=34.81;MAF_USDA=12.353
NC_035104.1	31465601	.	A	G	.	.	MAF_INRAE=24.684;MAF_USDA=4.167
NC_035104.1	31465692	.	T	G	.	.	MAF_USDA=4.098
NC_035104.1	31465761	.	G	A	.	.	MAF_INRAE=1.667;MAF_USDA=14.706
NC_035104.1	31465786	.	A	C	.	.	MAF_USDA=1.639
NC_035104.1	31465981	.	G	A	.	.	MAF_INRAE=30.38;MAF_USDA=34.118
NC_035104.1	31466046	.	G	T	.	.	MAF_INRAE=41.139;MAF_USDA=15.882
NC_035104.1	31466058	.	T	A	.	.	MAF_INRAE=26.316;MAF_USDA=24.706
NC_035104.1	31466244	.	G	C	.	.	MAF_INRAE=8.861;MAF_USDA=6.25
NC_035104.1	31466254	.	C	A	.	.	MAF_INRAE=1.667;MAF_USDA=8.824
NC_035104.1	31466454	.	C	T	.	.	MAF_USDA=1.639
NC_035104.1	31466489	.	C	T	.	.	MAF_INRAE=26.316;MAF_USDA=9.836
NC_035104.1	31466552	.	T	G	.	.	MAF_USDA=2.5
NC_035104.1	31466553	.	C	T	.	.	MAF_USDA=1.667
NC_035104.1	31466613	.	G	T	.	.	MAF_INRAE=6.667
NC_035104.1	31466669	.	C	T	.	.	MAF_INRAE=10.127;MAF_USDA=10.0
NC_035104.1	31466692	.	A	T	.	.	MAF_INRAE=36.076;MAF_USDA=10.588
NC_035104.1	31466744	.	A	C	.	.	MAF_INRAE=26.316;MAF_USDA=9.836
NC_035104.1	31466866	.	A	C	.	.	MAF_INRAE=7.595;MAF_USDA=37.059
NC_035104.1	31466879	.	G	A	.	.	MAF_USDA=4.098
NC_035104.1	31466893	.	A	T	.	.	MAF_USDA=2.083
NC_035104.1	31466958	.	A	G	.	.	MAF_USDA=1.639
NC_035104.1	31466986	.	G	T	.	.	MAF_USDA=2.459
NC_035104.1	31467126	.	T	A	.	.	MAF_INRAE=10.127;MAF_USDA=9.412
NC_035104.1	31467204	.	A	G	.	.	MAF_INRAE=10.127;MAF_USDA=9.412
NC_035104.1	31467319	.	A	G	.	.	MAF_USDA=2.459
NC_035104.1	31467323	.	C	A	.	.	MAF_USDA=1.639
NC_035104.1	31467374	.	C	T	.	.	MAF_INRAE=10.127;MAF_USDA=10.0
NC_035104.1	31467411	.	T	G	.	.	MAF_USDA=8.235
NC_035104.1	31467464	.	C	T	.	.	MAF_USDA=2.941
NC_035104.1	31467514	.	C	A	.	.	MAF_USDA=1.639
NC_035104.1	31467574	.	C	T	.	.	MAF_INRAE=13.924;MAF_USDA=3.279
NC_035104.1	31467661	.	G	A	.	.	MAF_USDA=4.918
NC_035104.1	31467708	.	C	A	.	.	MAF_USDA=2.459
NC_035104.1	31467715	.	T	G	.	.	MAF_INRAE=21.053;MAF_USDA=11.475
NC_035104.1	31467733	.	C	G	.	.	MAF_USDA=8.235
NC_035104.1	31467734	.	A	C	.	.	MAF_USDA=8.235
NC_035104.1	31467752	.	T	A	.	.	MAF_USDA=4.918
NC_035104.1	31467992	.	G	T	.	.	MAF_USDA=17.059
NC_035104.1	31467998	.	G	T	.	.	MAF_USDA=1.639
NC_035104.1	31468071	.	C	T	.	.	MAF_INRAE=49.367;MAF_USDA=15.294
NC_035104.1	31468141	.	C	T	.	.	MAF_USDA=8.197
NC_035104.1	31468212	.	G	T	.	.	MAF_INRAE=9.494;MAF_USDA=9.524
NC_035104.1	31468261	.	A	G	.	.	MAF_USDA=8.333
NC_035104.1	31468351	.	G	A	.	.	MAF_INRAE=30.38;MAF_USDA=42.941
NC_035104.1	31468441	.	G	A	.	.	MAF_INRAE=26.316;MAF_USDA=10.656
NC_035104.1	31468600	.	G	A	.	.	MAF_INRAE=8.861;MAF_USDA=5.882
NC_035104.1	31468650	.	A	G	.	.	MAF_INRAE=10.127;MAF_USDA=9.412
NC_035104.1	31468693	.	G	A	.	.	MAF_INRAE=10.127;MAF_USDA=9.412
NC_035104.1	31468768	.	C	A	.	.	MAF_USDA=8.235
NC_035104.1	31468857	.	A	T	.	.	MAF_USDA=2.459
NC_035104.1	31468955	.	T	C	.	.	MAF_USDA=1.639
NC_035104.1	31468970	.	A	T	.	.	MAF_USDA=4.098
NC_035104.1	31469172	.	C	T	.	.	MAF_INRAE=15.789;MAF_USDA=10.656
NC_035104.1	31470080	.	T	C	.	.	MAF_USDA=2.459
NC_035104.1	31470164	.	T	A	.	.	MAF_USDA=5.833
NC_035104.1	31470213	.	A	G	.	.	MAF_USDA=5.294
NC_035104.1	31470311	.	A	G	.	.	MAF_USDA=3.279
NC_035104.1	31470397	.	A	T	.	.	MAF_INRAE=15.789;MAF_USDA=4.098
NC_035104.1	31470584	.	C	A	.	.	MAF_USDA=1.639
NC_035104.1	31470650	.	A	G	.	.	MAF_INRAE=47.468;MAF_USDA=21.765
NC_035104.1	31470673	.	A	C	.	.	MAF_USDA=9.016
NC_035104.1	31470839	.	G	A	.	.	MAF_INRAE=10.833;MAF_USDA=1.639
NC_035104.1	31470949	.	C	T	.	.	MAF_USDA=2.459
NC_035104.1	31471094	.	T	C	.	.	MAF_INRAE=6.667
NC_035104.1	31471117	.	A	G	.	.	MAF_USDA=3.279
NC_035104.1	31471125	.	A	G	.	.	MAF_USDA=3.279
NC_035104.1	31471128	.	G	A	.	.	MAF_USDA=3.279
NC_035104.1	31471129	.	A	G	.	.	MAF_USDA=3.279
NC_035104.1	31471284	.	C	T	.	.	MAF_USDA=4.098
NC_035104.1	31471331	.	T	C	.	.	MAF_INRAE=10.127;MAF_USDA=9.412
NC_035104.1	31471413	.	T	C	.	.	MAF_USDA=4.098
NC_035104.1	31471461	.	G	T	.	.	MAF_INRAE=10.127;MAF_USDA=9.412
NC_035104.1	31471587	.	G	T	.	.	MAF_INRAE=1.667;MAF_USDA=8.824
NC_035104.1	31471601	.	C	T	.	.	MAF_USDA=1.639
NC_035104.1	31471660	.	T	G	.	.	MAF_INRAE=9.494;MAF_USDA=10.588
NC_035104.1	31471699	.	T	G	.	.	MAF_INRAE=5.263;MAF_USDA=13.115
NC_035104.1	31471771	.	C	T	.	.	MAF_INRAE=19.62;MAF_USDA=47.917
NC_035104.1	31471784	.	T	C	.	.	MAF_INRAE=4.167
NC_035104.1	31471787	.	C	T	.	.	MAF_INRAE=4.167
NC_035104.1	31471793	.	A	G	.	.	MAF_INRAE=5.833
NC_035104.1	31471848	.	T	A	.	.	MAF_INRAE=10.526;MAF_USDA=12.353
NC_035104.1	31471867	.	G	T	.	.	MAF_INRAE=10.526;MAF_USDA=12.353
NC_035104.1	31471910	.	T	G	.	.	MAF_INRAE=6.667;MAF_USDA=10.0
NC_035104.1	31471943	.	G	T	.	.	MAF_INRAE=5.263;MAF_USDA=12.295
NC_035104.1	31472024	.	G	C	.	.	MAF_USDA=1.639
NC_035104.1	31472143	.	C	T	.	.	MAF_INRAE=10.526;MAF_USDA=4.706
NC_035104.1	31472321	.	A	C	.	.	MAF_INRAE=1.667;MAF_USDA=8.824
NC_035104.1	31472346	.	C	A	.	.	MAF_USDA=7.377
NC_035104.1	31472366	.	T	A	.	.	MAF_INRAE=50.0;MAF_USDA=17.059
NC_035104.1	31472542	.	A	C	.	.	MAF_INRAE=10.127;MAF_USDA=9.412
NC_035104.1	31472585	.	C	T	.	.	MAF_INRAE=10.127;MAF_USDA=9.412
NC_035104.1	31472741	.	C	T	.	.	MAF_INRAE=5.263;MAF_USDA=13.115
NC_035104.1	31472792	.	C	T	.	.	MAF_INRAE=40.506;MAF_USDA=13.529
NC_035104.1	31472824	.	G	T	.	.	MAF_INRAE=7.5;MAF_USDA=2.459
NC_035104.1	31472835	.	G	A	.	.	MAF_INRAE=20.0;MAF_USDA=12.941
NC_035104.1	31472900	.	A	G	.	.	MAF_INRAE=10.526;MAF_USDA=12.941
NC_035104.1	31472946	.	C	T	.	.	MAF_USDA=6.25
NC_035104.1	31472969	.	A	C	.	.	MAF_INRAE=14.167;MAF_USDA=20.482
NC_035104.1	31473066	.	A	T	.	.	MAF_INRAE=13.333
NC_035104.1	31473233	.	C	G	.	.	MAF_USDA=1.639
NC_035104.1	31473258	.	C	G	.	.	MAF_INRAE=44.304;MAF_USDA=27.381
NC_035104.1	31473375	.	C	T	.	.	MAF_INRAE=10.127;MAF_USDA=9.412
NC_035104.1	31473502	.	C	T	.	.	MAF_INRAE=7.5;MAF_USDA=1.639
NC_035104.1	31473550	.	C	T	.	.	MAF_INRAE=7.5;MAF_USDA=1.639
NC_035104.1	31473553	.	C	T	.	.	MAF_USDA=1.639
NC_035104.1	31473606	.	T	C	.	.	MAF_INRAE=10.127;MAF_USDA=9.412
NC_035104.1	31473632	.	T	G	.	.	MAF_INRAE=10.127;MAF_USDA=9.412
NC_035104.1	31473736	.	G	C	.	.	MAF_INRAE=10.127;MAF_USDA=10.0
NC_035104.1	31473775	.	A	G	.	.	MAF_INRAE=10.127;MAF_USDA=9.412
NC_035104.1	31473776	.	G	T	.	.	MAF_INRAE=6.667;MAF_USDA=10.0
NC_035104.1	31473811	.	A	C	.	.	MAF_USDA=6.471
NC_035104.1	31473843	.	C	T	.	.	MAF_INRAE=10.127;MAF_USDA=9.412
NC_035104.1	31473850	.	C	T	.	.	MAF_USDA=18.824
NC_035104.1	31473978	.	G	A	.	.	MAF_USDA=1.639
NC_035104.1	31473999	.	T	A	.	.	MAF_USDA=5.294
NC_035104.1	31474059	.	A	C	.	.	MAF_INRAE=10.127;MAF_USDA=16.471
NC_035104.1	31474105	.	G	T	.	.	MAF_USDA=3.279
NC_035104.1	31474115	.	A	G	.	.	MAF_INRAE=10.833;MAF_USDA=1.639
NC_035104.1	31474167	.	A	G	.	.	MAF_USDA=5.294
NC_035104.1	31474242	.	T	A	.	.	MAF_INRAE=7.5;MAF_USDA=1.639
NC_035104.1	31474282	.	A	T	.	.	MAF_INRAE=5.263;MAF_USDA=13.115
NC_035104.1	31474367	.	C	T	.	.	MAF_INRAE=10.526;MAF_USDA=7.059
NC_035104.1	31474412	.	C	A	.	.	MAF_USDA=1.639
NC_035104.1	31474434	.	G	T	.	.	MAF_INRAE=10.127;MAF_USDA=9.412
NC_035104.1	31474451	.	G	A	.	.	MAF_INRAE=40.506;MAF_USDA=13.529
NC_035104.1	31474585	.	G	T	.	.	MAF_USDA=39.13
NC_035104.1	31474605	.	A	C	.	.	MAF_USDA=36.957
NC_035104.1	31474614	.	C	A	.	.	MAF_USDA=36.957
NC_035104.1	31474631	.	G	C	.	.	MAF_USDA=2.174
NC_035104.1	31474687	.	C	A	.	.	MAF_USDA=4.348
NC_035104.1	31474874	.	C	T	.	.	MAF_INRAE=20.253;MAF_USDA=11.176
NC_035104.1	31474893	.	T	A	.	.	MAF_USDA=1.639
NC_035104.1	31474912	.	C	T	.	.	MAF_USDA=4.118
NC_035104.1	31475002	.	C	G	.	.	MAF_USDA=1.639
NC_035104.1	31475057	.	G	A	.	.	MAF_USDA=7.377
NC_035104.1	31475154	.	G	A	.	.	MAF_INRAE=40.506;MAF_USDA=17.647
NC_035104.1	31475207	.	C	G	.	.	MAF_USDA=4.098
NC_035104.1	31475351	.	T	C	.	.	MAF_INRAE=40.506;MAF_USDA=14.706
NC_035104.1	31475383	.	C	T	.	.	MAF_INRAE=12.658;MAF_USDA=10.588
NC_035104.1	31475409	.	C	A	.	.	MAF_INRAE=19.62;MAF_USDA=12.353
NC_035104.1	31475510	.	G	C	.	.	MAF_USDA=1.765
NC_035104.1	31475713	.	C	A	.	.	MAF_INRAE=25.0
NC_035104.1	31475768	.	T	C	.	.	MAF_USDA=19.412
NC_035104.1	31475821	.	C	T	.	.	MAF_INRAE=27.848;MAF_USDA=2.459
NC_035104.1	31476097	.	C	A	.	.	MAF_INRAE=9.494;MAF_USDA=9.412
NC_035104.1	31476124	.	A	C	.	.	MAF_USDA=2.353
NC_035104.1	31476206	.	G	T	.	.	MAF_INRAE=23.333;MAF_USDA=4.098
NC_035104.1	31476247	.	C	T	.	.	MAF_USDA=2.459
NC_035104.1	31476303	.	C	T	.	.	MAF_INRAE=19.167;MAF_USDA=5.882
NC_035104.1	31476316	.	C	A	.	.	MAF_INRAE=19.167;MAF_USDA=7.059
NC_035104.1	31476337	.	TGG	TGT	.	.	MAF_USDA=4.167
NC_035104.1	31476339	.	G	T	.	.	MAF_INRAE=20.0
NC_035104.1	31476498	.	G	A	.	.	MAF_USDA=4.118
NC_035104.1	31476605	.	C	A	.	.	MAF_USDA=1.639
NC_035104.1	31476661	.	G	T	.	.	MAF_INRAE=11.667;MAF_USDA=2.459
NC_035104.1	31476736	.	A	C	.	.	MAF_INRAE=5.263;MAF_USDA=1.639
NC_035104.1	31476898	.	T	G	.	.	MAF_INRAE=10.526;MAF_USDA=11.765
NC_035104.1	31476917	.	T	G	.	.	MAF_USDA=2.459
NC_035104.1	31476992	.	G	A	.	.	MAF_INRAE=18.354;MAF_USDA=9.412
NC_035104.1	31477022	.	G	A	.	.	MAF_USDA=1.639
NC_035104.1	31477054	.	A	G	.	.	MAF_USDA=7.377
NC_035104.1	31477087	.	A	C	.	.	MAF_INRAE=45.57;MAF_USDA=12.353
NC_035104.1	31477124	.	T	A	.	.	MAF_USDA=2.459
NC_035104.1	31477239	.	C	A	.	.	MAF_USDA=3.279
NC_035104.1	31477352	.	C	T	.	.	MAF_INRAE=10.127;MAF_USDA=10.588
NC_035104.1	31477353	.	G	A	.	.	MAF_INRAE=15.789;MAF_USDA=4.918
NC_035104.1	31477396	.	T	C	.	.	MAF_INRAE=5.263;MAF_USDA=31.765
NC_035104.1	31477397	.	G	A	.	.	MAF_INRAE=7.5;MAF_USDA=15.882
NC_035104.1	31477404	.	A	G	.	.	MAF_USDA=2.353
NC_035104.1	31477482	.	T	G	.	.	MAF_USDA=1.639
NC_035104.1	31477495	.	A	C	.	.	MAF_INRAE=11.392;MAF_USDA=35.294
NC_035104.1	31477496	.	G	T	.	.	MAF_INRAE=13.333
NC_035104.1	31477502	.	A	G	.	.	MAF_INRAE=47.468;MAF_USDA=17.059
NC_035104.1	31477531	.	C	T	.	.	MAF_INRAE=10.127;MAF_USDA=9.412
NC_035104.1	31477534	.	A	G	.	.	MAF_INRAE=47.468;MAF_USDA=17.059
NC_035104.1	31477543	.	T	C	.	.	MAF_INRAE=12.5;MAF_USDA=4.098
NC_035104.1	31477551	.	A	T	.	.	MAF_USDA=1.639
NC_035104.1	31477555	.	T	C	.	.	MAF_INRAE=5.263;MAF_USDA=31.765
NC_035104.1	31477559	.	G	T	.	.	MAF_USDA=8.333
NC_035104.1	31477561	.	A	T	.	.	MAF_USDA=8.333
NC_035104.1	31477567	.	G	A	.	.	MAF_INRAE=5.263;MAF_USDA=34.118
NC_035104.1	31477573	.	C	A	.	.	MAF_USDA=3.279
NC_035104.1	31477770	.	C	T	.	.	MAF_INRAE=26.582;MAF_USDA=41.176
NC_035104.1	31477848	.	G	A	.	.	MAF_INRAE=7.5;MAF_USDA=3.279
NC_035104.1	31477854	.	A	T	.	.	MAF_INRAE=26.582;MAF_USDA=31.176
NC_035104.1	31477877	.	T	C	.	.	MAF_INRAE=5.263;MAF_USDA=12.295
NC_035104.1	31477902	.	A	G	.	.	MAF_INRAE=31.013;MAF_USDA=42.353
NC_035104.1	31477994	.	T	G	.	.	MAF_INRAE=36.842;MAF_USDA=23.529
NC_035104.1	31478017	.	G	T	.	.	MAF_INRAE=15.789;MAF_USDA=13.529
NC_035104.1	31478018	.	G	T	.	.	MAF_USDA=13.529
NC_035104.1	31478030	.	T	A	.	.	MAF_INRAE=23.418;MAF_USDA=30.0
NC_035104.1	31478064	.	C	A	.	.	MAF_INRAE=7.5;MAF_USDA=1.639
NC_035104.1	31478071	.	A	G	.	.	MAF_INRAE=8.333;MAF_USDA=3.279
NC_035104.1	31478082	.	T	G	.	.	MAF_INRAE=8.333
NC_035104.1	31478088	.	C	G	.	.	MAF_INRAE=8.333
NC_035104.1	31478109	.	A	G	.	.	MAF_USDA=2.353
NC_035104.1	31478129	.	A	G	.	.	MAF_USDA=4.098
NC_035104.1	31478171	.	C	T	.	.	MAF_INRAE=1.667;MAF_USDA=11.176
NC_035104.1	31478177	.	C	T	.	.	MAF_INRAE=1.667;MAF_USDA=11.176
NC_035104.1	31478263	.	G	T	.	.	MAF_USDA=5.738
NC_035104.1	31478280	.	G	C	.	.	MAF_INRAE=21.519;MAF_USDA=22.941
NC_035104.1	31478327	.	C	T	.	.	MAF_USDA=1.667
NC_035104.1	31478341	.	A	G	.	.	MAF_USDA=4.167
NC_035104.1	31482521	.	A	G	.	.	MAF_INRAE=36.842;MAF_USDA=43.478
NC_035104.1	31482685	.	A	G	.	.	MAF_INRAE=25.316;MAF_USDA=31.765
NC_035104.1	31482718	.	T	G	.	.	MAF_INRAE=25.949;MAF_USDA=32.941
NC_035104.1	31482873	.	C	T	.	.	MAF_INRAE=25.316;MAF_USDA=31.765
NC_035104.1	31482923	.	A	G	.	.	MAF_INRAE=44.304;MAF_USDA=11.176
NC_035104.1	31482969	.	C	A	.	.	MAF_INRAE=6.667
NC_035104.1	31482982	.	G	T	.	.	MAF_INRAE=5.696;MAF_USDA=16.471
NC_035104.1	31482996	.	T	G	.	.	MAF_INRAE=25.316;MAF_USDA=32.941
NC_035104.1	31483020	.	C	T	.	.	MAF_INRAE=25.316;MAF_USDA=32.941
NC_035104.1	31483183	.	C	G	.	.	MAF_INRAE=25.316;MAF_USDA=28.235
NC_035104.1	31483217	.	G	T	.	.	MAF_USDA=5.882
NC_035104.1	31483221	.	T	G	.	.	MAF_INRAE=25.316;MAF_USDA=32.941
NC_035104.1	31483237	.	G	T	.	.	MAF_INRAE=25.316;MAF_USDA=32.353
NC_035104.1	31483270	.	G	T	.	.	MAF_INRAE=25.316;MAF_USDA=34.118
NC_035104.1	31483279	.	G	A	.	.	MAF_INRAE=25.316;MAF_USDA=33.529
NC_035104.1	31483281	.	G	A	.	.	MAF_USDA=1.639
NC_035104.1	31483331	.	T	C	.	.	MAF_INRAE=25.316;MAF_USDA=33.529
NC_035104.1	31483485	.	G	T	.	.	MAF_USDA=1.639
NC_035104.1	31483580	.	C	G	.	.	MAF_INRAE=12.5;MAF_USDA=1.639
NC_035104.1	31483585	.	T	G	.	.	MAF_USDA=1.639
NC_035104.1	31483621	.	G	T	.	.	MAF_INRAE=15.789;MAF_USDA=4.918
NC_035104.1	31483653	.	C	G	.	.	MAF_INRAE=15.789;MAF_USDA=2.353
NC_035104.1	31483655	.	T	G	.	.	MAF_USDA=4.118
NC_035104.1	31483671	.	G	T	.	.	MAF_INRAE=36.076;MAF_USDA=10.588
NC_035104.1	31483705	.	T	C	.	.	MAF_INRAE=25.316;MAF_USDA=32.941
NC_035104.1	31484032	.	C	G	.	.	MAF_USDA=1.765
NC_035104.1	31484047	.	T	C	.	.	MAF_USDA=1.765
NC_035104.1	31484048	.	T	A	.	.	MAF_USDA=1.765
NC_035104.1	31484165	.	A	C	.	.	MAF_USDA=2.941
NC_035104.1	31484186	.	T	G	.	.	MAF_INRAE=10.127;MAF_USDA=9.412
NC_035104.1	31484223	.	T	G	.	.	MAF_INRAE=46.835;MAF_USDA=35.294
NC_035104.1	31484238	.	G	A	.	.	MAF_USDA=1.639
NC_035104.1	31484242	.	T	G	.	.	MAF_INRAE=45.57;MAF_USDA=42.941
NC_035104.1	31484378	.	T	G	.	.	MAF_USDA=28.235
NC_035104.1	31484450	.	C	G	.	.	MAF_INRAE=12.5
NC_035104.1	31484465	.	C	T	.	.	MAF_USDA=1.639
NC_035104.1	31484679	.	A	T	.	.	MAF_INRAE=15.19;MAF_USDA=1.639
NC_035104.1	31484774	.	C	T	.	.	MAF_USDA=2.459
NC_035104.1	31485040	.	C	T	.	.	MAF_INRAE=7.595;MAF_USDA=19.672
NC_035104.1	31485087	.	T	G	.	.	MAF_INRAE=42.405;MAF_USDA=31.176
NC_035104.1	31485122	.	A	T	.	.	MAF_INRAE=35.443;MAF_USDA=20.588
NC_035104.1	31485217	.	G	A	.	.	MAF_INRAE=10.526;MAF_USDA=9.412
NC_035104.1	31485218	.	A	C	.	.	MAF_USDA=2.459
NC_035104.1	31485276	.	T	C	.	.	MAF_INRAE=5.263;MAF_USDA=7.377
NC_035104.1	31485320	.	T	A	.	.	MAF_INRAE=13.924;MAF_USDA=2.459
NC_035104.1	31485374	.	G	T	.	.	MAF_INRAE=13.924
NC_035104.1	31485406	.	C	A	.	.	MAF_INRAE=10.127;MAF_USDA=10.0
NC_035104.1	31485448	.	T	G	.	.	MAF_INRAE=16.667;MAF_USDA=6.557
NC_035104.1	31485516	.	A	G	.	.	MAF_INRAE=37.5;MAF_USDA=30.0
NC_035104.1	31485551	.	G	T	.	.	MAF_INRAE=43.333;MAF_USDA=38.235
NC_035104.1	31485554	.	A	G	.	.	MAF_INRAE=25.0;MAF_USDA=8.824
NC_035104.1	31485557	.	T	G	.	.	MAF_USDA=2.459
NC_035104.1	31485558	.	C	A	.	.	MAF_INRAE=25.0;MAF_USDA=10.0
NC_035104.1	31485559	.	C	A	.	.	MAF_INRAE=25.0;MAF_USDA=8.824
NC_035104.1	31485560	.	C	A	.	.	MAF_USDA=3.279
NC_035104.1	31485562	.	G	A	.	.	MAF_INRAE=15.833;MAF_USDA=42.353
NC_035104.1	31485565	.	T	C	.	.	MAF_USDA=1.639
NC_035104.1	31485583	.	T	A	.	.	MAF_INRAE=2.532;MAF_USDA=31.176
NC_035104.1	31485601	.	T	C	.	.	MAF_USDA=2.459
NC_035104.1	31485606	.	G	T	.	.	MAF_INRAE=10.127;MAF_USDA=9.412
NC_035104.1	31485615	.	C	T	.	.	MAF_INRAE=10.127;MAF_USDA=10.588
NC_035104.1	31485617	.	C	A	.	.	MAF_USDA=4.098
NC_035104.1	31485624	.	G	C	.	.	MAF_INRAE=9.167
NC_035104.1	31485644	.	C	A	.	.	MAF_USDA=2.353
NC_035104.1	31485653	.	T	C	.	.	MAF_USDA=1.639
NC_035104.1	31485660	.	A	G	.	.	MAF_INRAE=5.0
NC_035104.1	31485676	.	T	C	.	.	MAF_INRAE=10.833;MAF_USDA=7.647
NC_035104.1	31485682	.	A	G	.	.	MAF_INRAE=13.291;MAF_USDA=14.754
NC_035104.1	31485688	.	T	C	.	.	MAF_INRAE=30.38;MAF_USDA=22.353
NC_035104.1	31485707	.	A	C	.	.	MAF_INRAE=10.127;MAF_USDA=9.836
NC_035104.1	31485765	.	T	A	.	.	MAF_USDA=2.353
NC_035104.1	31485838	.	G	A	.	.	MAF_USDA=1.639
NC_035104.1	31485855	.	G	A	.	.	MAF_INRAE=1.667;MAF_USDA=9.412
NC_035104.1	31485883	.	A	C	.	.	MAF_INRAE=12.5;MAF_USDA=1.639
NC_035104.1	31485895	.	A	C	.	.	MAF_INRAE=13.924;MAF_USDA=16.393
NC_035104.1	31485918	.	T	G	.	.	MAF_INRAE=10.127;MAF_USDA=31.765
NC_035104.1	31485922	.	G	T	.	.	MAF_INRAE=8.333;MAF_USDA=31.176
NC_035104.1	31485967	.	C	T	.	.	MAF_USDA=3.529
NC_035104.1	31485995	.	A	G	.	.	MAF_USDA=1.765
NC_035104.1	31486121	.	T	G	.	.	MAF_INRAE=10.833;MAF_USDA=23.529
NC_035104.1	31486197	.	G	A	.	.	MAF_INRAE=15.789;MAF_USDA=10.714
NC_035104.1	31486248	.	C	A	.	.	MAF_USDA=3.333
NC_035104.1	31486326	.	C	A	.	.	MAF_USDA=16.471
NC_035104.1	31487087	.	T	C	.	.	MAF_USDA=5.0
NC_035104.1	31487107	.	T	C	.	.	MAF_USDA=35.0
NC_035104.1	31487125	.	T	C	.	.	MAF_USDA=16.667
NC_035104.1	31487129	.	C	T	.	.	MAF_USDA=36.905
NC_035104.1	31487147	.	A	G	.	.	MAF_USDA=16.471
NC_035104.1	31487149	.	T	C	.	.	MAF_USDA=39.583
NC_035104.1	31487171	.	T	C	.	.	MAF_USDA=12.941
NC_035104.1	31487181	.	C	A	.	.	MAF_USDA=1.639
NC_035104.1	31487189	.	G	A	.	.	MAF_USDA=15.294
NC_035104.1	31487191	.	T	C	.	.	MAF_USDA=13.529
NC_035104.1	31487207	.	A	C	.	.	MAF_USDA=15.294
NC_035104.1	31487334	.	G	C	.	.	MAF_INRAE=46.835;MAF_USDA=41.176
NC_035104.1	31487419	.	T	G	.	.	MAF_INRAE=15.789;MAF_USDA=5.738
NC_035104.1	31487440	.	C	T	.	.	MAF_INRAE=5.263;MAF_USDA=7.059
NC_035104.1	31487463	.	C	A	.	.	MAF_INRAE=5.263;MAF_USDA=10.656
NC_035104.1	31487468	.	C	A	.	.	MAF_USDA=1.639
NC_035104.1	31487547	.	G	C	.	.	MAF_INRAE=36.076;MAF_USDA=41.765
NC_035104.1	31487579	.	C	A	.	.	MAF_USDA=2.459
NC_035104.1	31487603	.	C	T	.	.	MAF_USDA=4.098
NC_035104.1	31487694	.	C	T	.	.	MAF_INRAE=15.789;MAF_USDA=9.412
NC_035104.1	31487758	.	T	A	.	.	MAF_INRAE=1.667;MAF_USDA=8.235
NC_035104.1	31487762	.	C	T	.	.	MAF_INRAE=1.667;MAF_USDA=8.235
NC_035104.1	31487926	.	G	A	.	.	MAF_INRAE=36.076;MAF_USDA=4.098
NC_035104.1	31488091	.	G	T	.	.	MAF_INRAE=47.368;MAF_USDA=42.941
NC_035104.1	31488134	.	G	A	.	.	MAF_USDA=45.294
NC_035104.1	31488137	.	A	G	.	.	MAF_INRAE=38.333;MAF_USDA=16.667
NC_035104.1	31488153	.	T	A	.	.	MAF_INRAE=37.975;MAF_USDA=10.0
NC_035104.1	31488285	.	A	C	.	.	MAF_USDA=5.833
NC_035104.1	31488330	.	G	A	.	.	MAF_USDA=3.279
NC_035104.1	31488346	.	C	T	.	.	MAF_INRAE=21.053;MAF_USDA=15.574
NC_035104.1	31488447	.	A	G	.	.	MAF_INRAE=5.263
NC_035104.1	31488507	.	T	C	.	.	MAF_INRAE=43.038;MAF_USDA=27.059
NC_035104.1	31488551	.	A	C	.	.	MAF_USDA=2.459
NC_035104.1	31488564	.	A	T	.	.	MAF_INRAE=1.667;MAF_USDA=18.824
NC_035104.1	31488591	.	C	G	.	.	MAF_INRAE=20.0;MAF_USDA=45.882
NC_035104.1	31488598	.	G	A	.	.	MAF_INRAE=5.263;MAF_USDA=4.118
NC_035104.1	31488615	.	A	G	.	.	MAF_INRAE=21.053;MAF_USDA=15.574
NC_035104.1	31488687	.	T	A	.	.	MAF_INRAE=41.139;MAF_USDA=22.353
NC_035104.1	31488715	.	C	G	.	.	MAF_INRAE=18.333;MAF_USDA=19.672
NC_035104.1	31488764	.	G	C	.	.	MAF_INRAE=18.333
NC_035104.1	31488767	.	A	T	.	.	MAF_INRAE=25.0;MAF_USDA=41.667
NC_035104.1	31488769	.	A	C	.	.	MAF_INRAE=35.833
NC_035104.1	31488811	.	G	A	.	.	MAF_INRAE=18.987;MAF_USDA=4.098
NC_035104.1	31488826	.	T	G	.	.	MAF_USDA=4.098
NC_035104.1	31488869	.	T	G	.	.	MAF_INRAE=20.0;MAF_USDA=31.765
NC_035104.1	31488872	.	C	A	.	.	MAF_USDA=2.459
NC_035104.1	31488935	.	G	T	.	.	MAF_INRAE=1.667;MAF_USDA=10.588
NC_035104.1	31488952	.	T	C	.	.	MAF_INRAE=17.5;MAF_USDA=23.529
NC_035104.1	31489063	.	T	C	.	.	MAF_INRAE=18.333;MAF_USDA=23.529
NC_035104.1	31489112	.	C	T	.	.	MAF_USDA=3.279
NC_035104.1	31489220	.	A	T	.	.	MAF_USDA=1.639
NC_035104.1	31489316	.	G	A	.	.	MAF_USDA=1.639
NC_035104.1	31489429	.	C	T	.	.	MAF_INRAE=28.481;MAF_USDA=8.197
NC_035104.1	31489456	.	G	A	.	.	MAF_INRAE=18.333;MAF_USDA=23.529
NC_035104.1	31489486	.	C	T	.	.	MAF_USDA=5.738
NC_035104.1	31489504	.	T	G	.	.	MAF_INRAE=39.873;MAF_USDA=22.353
NC_035104.1	31489888	.	C	A	.	.	MAF_INRAE=29.114;MAF_USDA=10.588
NC_035104.1	31489981	.	C	T	.	.	MAF_USDA=6.25
NC_035104.1	31490043	.	G	A	.	.	MAF_USDA=1.639
NC_035104.1	31490140	.	T	C	.	.	MAF_INRAE=19.167;MAF_USDA=24.706
NC_035104.1	31490296	.	G	A	.	.	MAF_INRAE=18.333;MAF_USDA=22.353
NC_035104.1	31490389	.	C	T	.	.	MAF_INRAE=17.5;MAF_USDA=24.118
NC_035104.1	31490470	.	G	A	.	.	MAF_INRAE=10.127;MAF_USDA=12.353
NC_035104.1	31491973	.	T	C	.	.	MAF_USDA=6.25
NC_035104.1	31491978	.	A	G	.	.	MAF_USDA=33.333
NC_035104.1	31491984	.	T	C	.	.	MAF_USDA=37.5
NC_035104.1	31491996	.	G	A	.	.	MAF_USDA=37.5
NC_035104.1	31492002	.	G	T	.	.	MAF_USDA=35.417
NC_035104.1	31492003	.	A	C	.	.	MAF_USDA=35.417
NC_035104.1	31492009	.	T	G	.	.	MAF_USDA=35.417
NC_035104.1	31492010	.	C	G	.	.	MAF_USDA=35.417
NC_035104.1	31492022	.	T	G	.	.	MAF_USDA=27.083
NC_035104.1	31492150	.	G	A	.	.	MAF_INRAE=10.127;MAF_USDA=14.286
NC_035104.1	31492163	.	C	G	.	.	MAF_INRAE=35.443;MAF_USDA=10.588
NC_035104.1	31492228	.	A	G	.	.	MAF_INRAE=18.333;MAF_USDA=24.706
NC_035104.1	31492230	.	T	G	.	.	MAF_INRAE=6.667;MAF_USDA=5.738
NC_035104.1	31492245	.	G	A	.	.	MAF_INRAE=15.789;MAF_USDA=1.639
NC_035104.1	31492251	.	C	T	.	.	MAF_INRAE=5.263;MAF_USDA=4.167
NC_035104.1	31492392	.	C	T	.	.	MAF_USDA=6.25
NC_035104.1	31492420	.	T	C	.	.	MAF_INRAE=5.263;MAF_USDA=9.836
NC_035104.1	31492425	.	G	A	.	.	MAF_USDA=2.459
NC_035104.1	31492433	.	G	T	.	.	MAF_INRAE=26.582;MAF_USDA=49.412
NC_035104.1	31492541	.	G	A	.	.	MAF_INRAE=24.051;MAF_USDA=48.824
NC_035104.1	31492580	.	G	A	.	.	MAF_INRAE=10.127;MAF_USDA=11.765
NC_035104.1	31492604	.	C	T	.	.	MAF_USDA=2.353
NC_035104.1	31492627	.	C	T	.	.	MAF_USDA=1.639
NC_035104.1	31492645	.	G	A	.	.	MAF_USDA=3.279
NC_035104.1	31492685	.	T	C	.	.	MAF_INRAE=20.0;MAF_USDA=31.176
NC_035104.1	31492694	.	G	A	.	.	MAF_INRAE=10.833;MAF_USDA=1.639
NC_035104.1	31492718	.	G	A	.	.	MAF_INRAE=36.076;MAF_USDA=10.588
NC_035104.1	31492742	.	T	C	.	.	MAF_INRAE=20.0;MAF_USDA=31.176
NC_035104.1	31492759	.	A	C	.	.	MAF_INRAE=16.456;MAF_USDA=40.0
NC_035104.1	31492805	.	T	C	.	.	MAF_INRAE=16.456;MAF_USDA=40.588
NC_035104.1	31492820	.	C	T	.	.	MAF_USDA=4.098
NC_035104.1	31492829	.	T	C	.	.	MAF_USDA=1.639
NC_035104.1	31492861	.	C	T	.	.	MAF_USDA=6.25
NC_035104.1	31492898	.	T	A	.	.	MAF_USDA=4.918
NC_035104.1	31492912	.	G	A	.	.	MAF_INRAE=10.127;MAF_USDA=11.765
NC_035104.1	31492947	.	C	T	.	.	MAF_INRAE=16.456;MAF_USDA=39.412
NC_035104.1	31492948	.	G	A	.	.	MAF_INRAE=35.833;MAF_USDA=7.377
NC_035104.1	31492950	.	C	T	.	.	MAF_INRAE=36.667;MAF_USDA=17.647
NC_035104.1	31492981	.	G	A	.	.	MAF_INRAE=2.5
NC_035104.1	31492983	.	C	T	.	.	MAF_INRAE=2.5
NC_035104.1	31492984	.	A	G	.	.	MAF_INRAE=2.5
NC_035104.1	31492988	.	T	A	.	.	MAF_INRAE=2.5
NC_035104.1	31492996	.	A	C	.	.	MAF_INRAE=3.333
NC_035104.1	31492999	.	T	G	.	.	MAF_INRAE=3.333
NC_035104.1	31493029	.	C	A	.	.	MAF_INRAE=7.5
NC_035104.1	31493032	.	T	C	.	.	MAF_INRAE=25.833;MAF_USDA=42.941
NC_035104.1	31493157	.	T	G	.	.	MAF_INRAE=16.456;MAF_USDA=39.412
NC_035104.1	31493187	.	G	T	.	.	MAF_USDA=6.557
NC_035104.1	31493194	.	C	A	.	.	MAF_INRAE=15.789;MAF_USDA=7.377
NC_035104.1	31493218	.	T	G	.	.	MAF_INRAE=20.0;MAF_USDA=31.765
NC_035104.1	31493223	.	G	T	.	.	MAF_INRAE=16.456;MAF_USDA=40.0
NC_035104.1	31493291	.	C	T	.	.	MAF_INRAE=5.263;MAF_USDA=8.235
NC_035104.1	31493363	.	C	A	.	.	MAF_INRAE=29.114;MAF_USDA=16.393
NC_035104.1	31493387	.	A	G	.	.	MAF_INRAE=16.456;MAF_USDA=38.235
NC_035104.1	31493391	.	G	A	.	.	MAF_USDA=8.235
NC_035104.1	31493429	.	G	A	.	.	MAF_INRAE=5.263;MAF_USDA=3.529
NC_035104.1	31493510	.	T	C	.	.	MAF_INRAE=5.263;MAF_USDA=3.529
NC_035104.1	31493600	.	A	T	.	.	MAF_INRAE=29.747;MAF_USDA=17.5
NC_035104.1	31493681	.	C	A	.	.	MAF_INRAE=31.013;MAF_USDA=20.588
NC_035104.1	31493855	.	G	A	.	.	MAF_INRAE=20.833;MAF_USDA=30.0
NC_035104.1	31493915	.	G	A	.	.	MAF_INRAE=1.667;MAF_USDA=11.176
NC_035104.1	31494009	.	C	A	.	.	MAF_INRAE=29.114;MAF_USDA=7.377
NC_035104.1	31494067	.	T	G	.	.	MAF_INRAE=30.38;MAF_USDA=16.393
NC_035104.1	31494079	.	G	A	.	.	MAF_USDA=4.167
NC_035104.1	31497502	.	G	T	.	.	MAF_INRAE=5.833
NC_035104.1	31497503	.	A	C	.	.	MAF_INRAE=5.833
NC_035104.1	31497506	.	T	C	.	.	MAF_INRAE=1.667
NC_035104.1	31497572	.	T	C	.	.	MAF_INRAE=10.0;MAF_USDA=30.0
NC_035104.1	31497596	.	G	A	.	.	MAF_INRAE=21.053;MAF_USDA=11.176
NC_035104.1	31497680	.	T	C	.	.	MAF_INRAE=10.0;MAF_USDA=31.548
NC_035104.1	31497721	.	A	G	.	.	MAF_INRAE=10.0;MAF_USDA=31.765
NC_035104.1	31498080	.	A	G	.	.	MAF_INRAE=10.0;MAF_USDA=32.941
NC_035104.1	31498113	.	G	A	.	.	MAF_USDA=20.833
NC_035104.1	31498114	.	A	T	.	.	MAF_USDA=20.833
NC_035104.1	31498115	.	T	G	.	.	MAF_USDA=20.833
NC_035104.1	31498145	.	C	T	.	.	MAF_USDA=4.918
NC_035104.1	31498149	.	A	C	.	.	MAF_INRAE=5.263;MAF_USDA=3.529
NC_035104.1	31498151	.	A	G	.	.	MAF_USDA=1.639
NC_035104.1	31498177	.	C	T	.	.	MAF_USDA=2.459
NC_035104.1	31498284	.	G	A	.	.	MAF_INRAE=31.646;MAF_USDA=7.059
NC_035104.1	31498301	.	T	C	.	.	MAF_USDA=3.279
NC_035104.1	31498318	.	T	A	.	.	MAF_INRAE=29.114;MAF_USDA=15.574
NC_035104.1	31498335	.	T	C	.	.	MAF_INRAE=20.0;MAF_USDA=30.588
NC_035104.1	31498354	.	A	C	.	.	MAF_INRAE=20.833;MAF_USDA=25.0
NC_035104.1	31498440	.	A	C	.	.	MAF_USDA=25.0
NC_035104.1	31498458	.	C	T	.	.	MAF_USDA=25.0
NC_035104.1	31498508	.	C	T	.	.	MAF_USDA=3.279
NC_035104.1	31498509	.	G	A	.	.	MAF_INRAE=29.747;MAF_USDA=16.393
NC_035104.1	31498513	.	A	G	.	.	MAF_INRAE=20.0;MAF_USDA=37.647
NC_035104.1	31498517	.	A	G	.	.	MAF_USDA=6.471
NC_035104.1	31498565	.	G	A	.	.	MAF_USDA=1.639
NC_035104.1	31498577	.	C	T	.	.	MAF_INRAE=10.526;MAF_USDA=10.588
NC_035104.1	31498615	.	A	C	.	.	MAF_INRAE=15.789;MAF_USDA=7.377
NC_035104.1	31498645	.	G	T	.	.	MAF_INRAE=6.667;MAF_USDA=2.459
NC_035104.1	31498710	.	T	C	.	.	MAF_INRAE=20.0;MAF_USDA=33.529
NC_035104.1	31498716	.	G	A	.	.	MAF_USDA=4.098
NC_035104.1	31498795	.	C	T	.	.	MAF_INRAE=1.667;MAF_USDA=8.824
NC_035104.1	31498857	.	C	T	.	.	MAF_USDA=2.459
NC_035104.1	31498928	.	A	G	.	.	MAF_INRAE=20.0;MAF_USDA=33.529
NC_035104.1	31498967	.	G	A	.	.	MAF_INRAE=20.0;MAF_USDA=33.529
NC_035104.1	31499004	.	A	T	.	.	MAF_INRAE=20.0;MAF_USDA=33.529
NC_035104.1	31499089	.	C	A	.	.	MAF_USDA=4.098
NC_035104.1	31499115	.	C	A	.	.	MAF_INRAE=20.0;MAF_USDA=32.941
NC_035104.1	31499126	.	G	A	.	.	MAF_INRAE=20.833;MAF_USDA=33.529
NC_035104.1	31499133	.	T	A	.	.	MAF_INRAE=20.833;MAF_USDA=29.412
NC_035104.1	31499201	.	G	A	.	.	MAF_INRAE=43.671;MAF_USDA=34.118
NC_035104.1	31499218	.	A	G	.	.	MAF_USDA=8.333
NC_035104.1	31499327	.	T	A	.	.	MAF_USDA=4.098
NC_035104.1	31499633	.	G	C	.	.	MAF_USDA=6.557
NC_035104.1	31499643	.	A	C	.	.	MAF_USDA=7.059
NC_035104.1	31499698	.	G	A	.	.	MAF_INRAE=19.167;MAF_USDA=21.176
NC_035104.1	31499754	.	T	C	.	.	MAF_INRAE=15.789;MAF_USDA=2.459
NC_035104.1	31499783	.	T	C	.	.	MAF_INRAE=5.263;MAF_USDA=1.765
NC_035104.1	31499854	.	G	A	.	.	MAF_INRAE=6.667
NC_035104.1	31499902	.	T	A	.	.	MAF_INRAE=6.667
NC_035104.1	31499967	.	T	G	.	.	MAF_USDA=2.941
NC_035104.1	31499972	.	A	G	.	.	MAF_INRAE=28.481;MAF_USDA=11.765
NC_035104.1	31500119	.	G	C	.	.	MAF_USDA=1.639
NC_035104.1	31500478	.	T	C	.	.	MAF_INRAE=16.456;MAF_USDA=38.235
NC_035104.1	31500505	.	C	T	.	.	MAF_INRAE=37.342;MAF_USDA=18.235
NC_035104.1	31500514	.	A	C	.	.	MAF_INRAE=28.481;MAF_USDA=9.836
NC_035104.1	31500517	.	T	G	.	.	MAF_USDA=1.639
NC_035104.1	31500693	.	C	A	.	.	MAF_INRAE=28.481;MAF_USDA=9.016
NC_035104.1	31500848	.	T	C	.	.	MAF_USDA=6.25
NC_035104.1	31500855	.	G	A	.	.	MAF_INRAE=6.329;MAF_USDA=1.765
NC_035104.1	31500905	.	C	T	.	.	MAF_USDA=1.639
NC_035104.1	31500916	.	G	A	.	.	MAF_USDA=6.557
NC_035104.1	31500929	.	T	C	.	.	MAF_INRAE=28.481;MAF_USDA=10.656
NC_035104.1	31500938	.	C	A	.	.	MAF_INRAE=17.722;MAF_USDA=41.765
NC_035104.1	31501108	.	T	C	.	.	MAF_USDA=6.557
NC_035104.1	31501140	.	G	A	.	.	MAF_INRAE=12.5;MAF_USDA=2.459
NC_035104.1	31501218	.	C	A	.	.	MAF_USDA=4.918
NC_035104.1	31501227	.	C	T	.	.	MAF_INRAE=10.833;MAF_USDA=1.639
NC_035104.1	31501234	.	G	A	.	.	MAF_USDA=4.167
NC_035104.1	31501257	.	A	G	.	.	MAF_INRAE=7.595;MAF_USDA=21.176
NC_035104.1	31501305	.	C	T	.	.	MAF_USDA=6.25
NC_035104.1	31501431	.	G	A	.	.	MAF_USDA=5.738
NC_035104.1	31501645	.	G	T	.	.	MAF_INRAE=36.076;MAF_USDA=10.588
NC_035104.1	31501686	.	G	T	.	.	MAF_USDA=4.098
NC_035104.1	31501736	.	T	C	.	.	MAF_INRAE=1.667;MAF_USDA=13.529
NC_035104.1	31502087	.	C	T	.	.	MAF_USDA=2.459
NC_035104.1	31502095	.	G	A	.	.	MAF_INRAE=7.595;MAF_USDA=11.765
NC_035104.1	31502190	.	C	T	.	.	MAF_INRAE=31.013;MAF_USDA=23.529
NC_035104.1	31502281	.	A	C	.	.	MAF_USDA=4.098
NC_035104.1	31502357	.	T	C	.	.	MAF_INRAE=5.263;MAF_USDA=12.295
NC_035104.1	31502366	.	T	C	.	.	MAF_USDA=4.098
NC_035104.1	31502395	.	G	A	.	.	MAF_INRAE=42.405;MAF_USDA=35.882
NC_035104.1	31502446	.	C	T	.	.	MAF_USDA=6.25
NC_035104.1	31502451	.	A	G	.	.	MAF_INRAE=7.5
NC_035104.1	31502491	.	C	A	.	.	MAF_USDA=2.459
NC_035104.1	31502493	.	T	C	.	.	MAF_USDA=2.459
NC_035104.1	31502520	.	G	T	.	.	MAF_USDA=1.639
NC_035104.1	31502538	.	A	C	.	.	MAF_USDA=2.459
NC_035104.1	31502666	.	T	A	.	.	MAF_INRAE=17.722;MAF_USDA=46.471
NC_035104.1	31502765	.	G	A	.	.	MAF_INRAE=10.0;MAF_USDA=1.639
NC_035104.1	31502920	.	T	G	.	.	MAF_USDA=4.918
NC_035104.1	31503124	.	C	T	.	.	MAF_USDA=23.529
NC_035104.1	31503243	.	G	A	.	.	MAF_USDA=6.25
NC_035104.1	31503287	.	A	C	.	.	MAF_USDA=1.639
NC_035104.1	31503301	.	T	C	.	.	MAF_INRAE=6.667;MAF_USDA=1.639
NC_035104.1	31503353	.	C	T	.	.	MAF_INRAE=21.053;MAF_USDA=9.836
NC_035104.1	31503354	.	T	A	.	.	MAF_USDA=9.836
NC_035104.1	31503380	.	G	A	.	.	MAF_USDA=3.279
NC_035104.1	31503413	.	G	T	.	.	MAF_USDA=6.557
NC_035104.1	31503516	.	A	G	.	.	MAF_USDA=1.639
NC_035104.1	31503586	.	G	T	.	.	MAF_INRAE=2.5;MAF_USDA=23.529
NC_035104.1	31503608	.	C	T	.	.	MAF_USDA=1.639
NC_035104.1	31503609	.	G	T	.	.	MAF_USDA=2.941
NC_035104.1	31503632	.	G	A	.	.	MAF_INRAE=16.667;MAF_USDA=30.588
NC_035104.1	31503657	.	C	A	.	.	MAF_USDA=2.459
NC_035104.1	31503666	.	C	A	.	.	MAF_INRAE=2.5;MAF_USDA=22.353
NC_035104.1	31503692	.	C	T	.	.	MAF_INRAE=10.526;MAF_USDA=4.706
NC_035104.1	31503704	.	C	T	.	.	MAF_INRAE=11.667;MAF_USDA=22.353
NC_035104.1	31503705	.	C	T	.	.	MAF_INRAE=3.333;MAF_USDA=44.118
NC_035104.1	31503751	.	A	C	.	.	MAF_USDA=2.542
NC_035104.1	31503808	.	A	T	.	.	MAF_USDA=2.353
NC_035104.1	31503813	.	A	C	.	.	MAF_USDA=2.459
NC_035104.1	31503836	.	T	A	.	.	MAF_USDA=3.279
NC_035104.1	31503889	.	T	G	.	.	MAF_USDA=4.098
NC_035104.1	31503956	.	A	G	.	.	MAF_INRAE=1.667;MAF_USDA=22.941
NC_035104.1	31503979	.	G	T	.	.	MAF_INRAE=5.263
NC_035104.1	31504032	.	C	A	.	.	MAF_INRAE=17.089;MAF_USDA=28.235
NC_035104.1	31504064	.	T	G	.	.	MAF_INRAE=38.608;MAF_USDA=18.824
NC_035104.1	31504078	.	T	A	.	.	MAF_USDA=2.353
NC_035104.1	31504098	.	T	A	.	.	MAF_INRAE=11.392;MAF_USDA=34.706
NC_035104.1	31504136	.	C	A	.	.	MAF_INRAE=11.392;MAF_USDA=38.235
NC_035104.1	31504155	.	T	C	.	.	MAF_USDA=3.279
NC_035104.1	31504268	.	G	A	.	.	MAF_USDA=41.667
NC_035104.1	31504432	.	AACATAGACTG	AACATAGACTA	.	.	MAF_USDA=43.478
NC_035104.1	31504442	.	G	A	.	.	MAF_USDA=24.576
NC_035104.1	31504457	.	G	A	.	.	MAF_INRAE=6.667;MAF_USDA=10.714
NC_035104.1	31504546	.	G	T	.	.	MAF_USDA=4.167
NC_035104.1	31504549	.	G	T	.	.	MAF_USDA=4.098
NC_035104.1	31504603	.	A	G	.	.	MAF_INRAE=13.924;MAF_USDA=2.5
NC_035104.1	31504666	.	T	A	.	.	MAF_INRAE=20.253;MAF_USDA=13.69
NC_035104.1	31504674	.	T	G	.	.	MAF_INRAE=9.494;MAF_USDA=10.714
NC_035104.1	31504717	.	A	C	.	.	MAF_USDA=2.5
NC_035104.1	31504736	.	C	A	.	.	MAF_INRAE=36.076;MAF_USDA=34.706
NC_035104.1	31504799	.	G	A	.	.	MAF_INRAE=12.5;MAF_USDA=1.639
NC_035104.1	31504822	.	G	A	.	.	MAF_INRAE=15.19;MAF_USDA=8.824
NC_035104.1	31504837	.	A	T	.	.	MAF_INRAE=2.5;MAF_USDA=23.529
NC_035104.1	31504862	.	G	T	.	.	MAF_INRAE=16.456;MAF_USDA=28.824
NC_035104.1	31504873	.	T	G	.	.	MAF_USDA=2.353
NC_035104.1	31504876	.	T	C	.	.	MAF_INRAE=18.987;MAF_USDA=12.353
NC_035104.1	31504897	.	A	C	.	.	MAF_INRAE=37.342;MAF_USDA=34.118
NC_035104.1	31504964	.	T	G	.	.	MAF_USDA=1.765
NC_035104.1	31505032	.	A	C	.	.	MAF_USDA=3.279
NC_035104.1	31505048	.	T	G	.	.	MAF_USDA=1.639
NC_035104.1	31505051	.	T	A	.	.	MAF_INRAE=37.975;MAF_USDA=35.882
NC_035104.1	31505065	.	G	A	.	.	MAF_INRAE=37.342;MAF_USDA=34.426
NC_035104.1	31505095	.	G	A	.	.	MAF_INRAE=19.62;MAF_USDA=5.738
NC_035104.1	31505165	.	T	C	.	.	MAF_INRAE=1.667;MAF_USDA=25.294
NC_035104.1	31505172	.	T	G	.	.	MAF_INRAE=1.667;MAF_USDA=24.706
NC_035104.1	31505185	.	G	A	.	.	MAF_USDA=1.765
NC_035104.1	31505190	.	G	A	.	.	MAF_INRAE=10.127;MAF_USDA=11.176
NC_035104.1	31505205	.	A	C	.	.	MAF_USDA=6.25
NC_035104.1	31505255	.	A	T	.	.	MAF_INRAE=36.076;MAF_USDA=41.176
NC_035104.1	31505262	.	C	T	.	.	MAF_INRAE=1.667;MAF_USDA=23.529
NC_035104.1	31505323	.	G	A	.	.	MAF_USDA=4.167
NC_035104.1	31505453	.	C	A	.	.	MAF_USDA=3.279
NC_035104.1	31505466	.	C	T	.	.	MAF_USDA=3.279
NC_035104.1	31505525	.	A	C	.	.	MAF_INRAE=1.667;MAF_USDA=24.118
NC_035104.1	31505532	.	T	C	.	.	MAF_INRAE=37.342;MAF_USDA=35.417
NC_035104.1	31505586	.	G	T	.	.	MAF_INRAE=37.342;MAF_USDA=34.118
NC_035104.1	31505639	.	T	C	.	.	MAF_INRAE=37.342;MAF_USDA=34.706
NC_035104.1	31505690	.	T	G	.	.	MAF_INRAE=37.342;MAF_USDA=34.706
NC_035104.1	31505711	.	T	A	.	.	MAF_INRAE=19.62;MAF_USDA=12.353
NC_035104.1	31505758	.	G	T	.	.	MAF_INRAE=37.342;MAF_USDA=34.706
NC_035104.1	31505832	.	C	A	.	.	MAF_INRAE=37.342;MAF_USDA=34.118
NC_035104.1	31505843	.	T	C	.	.	MAF_USDA=2.941
NC_035104.1	31506025	.	A	C	.	.	MAF_USDA=2.941
NC_035104.1	31506028	.	T	G	.	.	MAF_INRAE=37.342;MAF_USDA=32.941
NC_035104.1	31506036	.	C	A	.	.	MAF_USDA=3.279
NC_035104.1	31506037	.	A	G	.	.	MAF_USDA=2.459
NC_035104.1	31506125	.	T	G	.	.	MAF_USDA=2.459
NC_035104.1	31506243	.	T	A	.	.	MAF_INRAE=37.342;MAF_USDA=32.941
NC_035104.1	31506328	.	A	C	.	.	MAF_INRAE=14.167;MAF_USDA=20.0
NC_035104.1	31506348	.	C	A	.	.	MAF_INRAE=13.924;MAF_USDA=2.459
NC_035104.1	31506353	.	G	T	.	.	MAF_USDA=4.706
NC_035104.1	31506434	.	C	T	.	.	MAF_USDA=3.279
NC_035104.1	31506541	.	A	C	.	.	MAF_INRAE=12.025;MAF_USDA=32.353
NC_035104.1	31506563	.	A	G	.	.	MAF_USDA=7.059
NC_035104.1	31506570	.	T	A	.	.	MAF_INRAE=36.076;MAF_USDA=41.176
NC_035104.1	31506595	.	G	A	.	.	MAF_INRAE=23.418;MAF_USDA=18.852
NC_035104.1	31506622	.	C	A	.	.	MAF_INRAE=12.5
NC_035104.1	31506651	.	T	G	.	.	MAF_USDA=3.529
NC_035104.1	31506652	.	T	C	.	.	MAF_USDA=4.118
NC_035104.1	31506661	.	G	A	.	.	MAF_USDA=6.25
NC_035104.1	31506666	.	A	G	.	.	MAF_USDA=8.235
NC_035104.1	31506687	.	C	T	.	.	MAF_USDA=3.279
NC_035104.1	31506708	.	A	G	.	.	MAF_USDA=3.279
NC_035104.1	31506718	.	G	T	.	.	MAF_USDA=12.295
NC_035104.1	31506727	.	C	T	.	.	MAF_USDA=12.295
NC_035104.1	31506728	.	G	T	.	.	MAF_INRAE=20.886;MAF_USDA=32.353
NC_035104.1	31506730	.	A	C	.	.	MAF_INRAE=19.167;MAF_USDA=32.941
NC_035104.1	31506735	.	A	C	.	.	MAF_USDA=12.295
NC_035104.1	31506778	.	C	T	.	.	MAF_USDA=2.353
NC_035104.1	31506857	.	C	T	.	.	MAF_USDA=1.639
NC_035104.1	31506873	.	A	G	.	.	MAF_INRAE=1.667;MAF_USDA=12.353
NC_035104.1	31506951	.	T	G	.	.	MAF_INRAE=32.278;MAF_USDA=42.353
NC_035104.1	31506973	.	T	G	.	.	MAF_USDA=5.882
NC_035104.1	31507004	.	A	G	.	.	MAF_INRAE=10.526;MAF_USDA=12.941
NC_035104.1	31507061	.	A	T,C	.	.	MAF_INRAE=5.263
NC_035104.1	31507087	.	A	G	.	.	MAF_INRAE=13.924;MAF_USDA=5.882
NC_035104.1	31507123	.	T	C	.	.	MAF_INRAE=1.667;MAF_USDA=11.176
NC_035104.1	31507245	.	G	T	.	.	MAF_INRAE=10.127;MAF_USDA=12.941
NC_035104.1	31507339	.	C	T	.	.	MAF_USDA=8.235
NC_035104.1	31507356	.	T	A	.	.	MAF_INRAE=8.861;MAF_USDA=15.294
NC_035104.1	31507368	.	G	A	.	.	MAF_USDA=4.918
NC_035104.1	31507394	.	T	C	.	.	MAF_INRAE=6.667;MAF_USDA=3.279
NC_035104.1	31507395	.	T	G	.	.	MAF_USDA=8.197
NC_035104.1	31507418	.	C	T	.	.	MAF_USDA=2.459
NC_035104.1	31507446	.	T	A	.	.	MAF_USDA=1.639
NC_035104.1	31507516	.	A	G	.	.	MAF_INRAE=12.5;MAF_USDA=4.118
NC_035104.1	31507594	.	C	A	.	.	MAF_USDA=1.639
NC_035104.1	31507616	.	T	A	.	.	MAF_INRAE=10.127;MAF_USDA=12.353
NC_035104.1	31507674	.	T	G	.	.	MAF_USDA=4.167
NC_035104.1	31507806	.	T	G	.	.	MAF_USDA=2.5
NC_035104.1	31507885	.	A	G	.	.	MAF_INRAE=22.152;MAF_USDA=13.095
NC_035104.1	31507903	.	A	T	.	.	MAF_USDA=2.5
NC_035104.1	31507935	.	A	G	.	.	MAF_USDA=1.639
NC_035104.1	31507976	.	T	C	.	.	MAF_INRAE=13.924;MAF_USDA=10.0
NC_035104.1	31508151	.	G	C	.	.	MAF_INRAE=12.5
NC_035104.1	31508294	.	G	C	.	.	MAF_INRAE=13.924;MAF_USDA=6.471
NC_035104.1	31508458	.	G	T	.	.	MAF_INRAE=25.316;MAF_USDA=35.417
NC_035104.1	31508488	.	T	A	.	.	MAF_USDA=4.918
NC_035104.1	31508559	.	C	T	.	.	MAF_INRAE=20.886;MAF_USDA=50.0
NC_035104.1	31508584	.	T	C	.	.	MAF_USDA=4.098
NC_035104.1	31508724	.	G	A	.	.	MAF_USDA=1.695
NC_035104.1	31509308	.	C	A	.	.	MAF_USDA=35.417
NC_035104.1	31509344	.	T	C	.	.	MAF_USDA=35.119
NC_035104.1	31509388	.	A	G	.	.	MAF_USDA=46.471
NC_035104.1	31509479	.	A	G	.	.	MAF_INRAE=21.519;MAF_USDA=44.643
NC_035104.1	31509541	.	C	T	.	.	MAF_INRAE=11.392;MAF_USDA=31.176
NC_035104.1	31509596	.	T	G	.	.	MAF_USDA=1.639
NC_035104.1	31509605	.	C	A	.	.	MAF_INRAE=13.924;MAF_USDA=3.279
NC_035104.1	31509664	.	G	A	.	.	MAF_USDA=2.5
NC_035104.1	31509723	.	T	G	.	.	MAF_INRAE=15.19;MAF_USDA=17.857
NC_035104.1	31509726	.	A	T	.	.	MAF_INRAE=8.861;MAF_USDA=6.548
NC_035104.1	31509779	.	T	G	.	.	MAF_INRAE=25.316;MAF_USDA=37.5
NC_035104.1	31509810	.	T	G	.	.	MAF_USDA=1.639
NC_035104.1	31509840	.	A	C	.	.	MAF_INRAE=1.667;MAF_USDA=11.765
NC_035104.1	31509848	.	A	C	.	.	MAF_INRAE=25.316;MAF_USDA=35.882
NC_035104.1	31509859	.	G	A	.	.	MAF_USDA=1.639
NC_035104.1	31509999	.	G	A	.	.	MAF_INRAE=5.263;MAF_USDA=9.836
NC_035104.1	31510067	.	C	T	.	.	MAF_INRAE=49.367;MAF_USDA=15.294
NC_035104.1	31510120	.	C	A	.	.	MAF_INRAE=10.127;MAF_USDA=12.941
NC_035104.1	31510205	.	C	T	.	.	MAF_INRAE=35.443;MAF_USDA=10.588
NC_035104.1	31510212	.	C	A	.	.	MAF_USDA=1.639
NC_035104.1	31510255	.	T	C	.	.	MAF_USDA=1.765
NC_035104.1	31510371	.	T	A	.	.	MAF_USDA=2.459
NC_035104.1	31510375	.	T	G	.	.	MAF_INRAE=25.316;MAF_USDA=34.118
NC_035104.1	31510456	.	T	G	.	.	MAF_INRAE=29.114;MAF_USDA=44.706
NC_035104.1	31510468	.	G	T	.	.	MAF_INRAE=13.924;MAF_USDA=2.459
NC_035104.1	31510520	.	C	A	.	.	MAF_USDA=3.279
NC_035104.1	31510576	.	C	T	.	.	MAF_USDA=3.279
NC_035104.1	31510620	.	C	A	.	.	MAF_INRAE=10.526;MAF_USDA=5.294
NC_035104.1	31510655	.	G	T	.	.	MAF_USDA=4.706
NC_035104.1	31510690	.	C	T	.	.	MAF_USDA=2.083
NC_035104.1	31510785	.	T	C	.	.	MAF_USDA=3.279
NC_035104.1	31510887	.	T	C	.	.	MAF_USDA=3.279
NC_035104.1	31510938	.	T	G	.	.	MAF_INRAE=10.127;MAF_USDA=10.0
NC_035104.1	31510985	.	A	T	.	.	MAF_USDA=4.098
NC_035104.1	31510999	.	G	T	.	.	MAF_USDA=1.639
NC_035104.1	31511023	.	T	C	.	.	MAF_INRAE=50.0;MAF_USDA=21.765
NC_035104.1	31511041	.	C	T	.	.	MAF_INRAE=39.873;MAF_USDA=31.176
NC_035104.1	31511094	.	T	G	.	.	MAF_USDA=3.333
NC_035104.1	31511101	.	G	A	.	.	MAF_USDA=3.333
NC_035104.1	31511254	.	G	T	.	.	MAF_INRAE=50.0;MAF_USDA=22.353
NC_035104.1	31511374	.	A	T	.	.	MAF_INRAE=50.0;MAF_USDA=24.706
NC_035104.1	31511500	.	C	T	.	.	MAF_INRAE=5.263;MAF_USDA=8.197
NC_035104.1	31511517	.	T	A	.	.	MAF_USDA=4.918
NC_035104.1	31511577	.	T	G	.	.	MAF_INRAE=6.667
NC_035104.1	31511579	.	T	C	.	.	MAF_INRAE=36.076;MAF_USDA=10.0
NC_035104.1	31511683	.	A	G	.	.	MAF_INRAE=41.772;MAF_USDA=42.941
NC_035104.1	31511691	.	C	G	.	.	MAF_USDA=9.016
NC_035104.1	31511804	.	T	G	.	.	MAF_USDA=1.639
NC_035104.1	31511834	.	C	A	.	.	MAF_USDA=1.639
NC_035104.1	31511904	.	G	A	.	.	MAF_INRAE=48.734;MAF_USDA=20.588
NC_035104.1	31511905	.	T	G	.	.	MAF_USDA=6.25
NC_035104.1	31511935	.	C	A	.	.	MAF_INRAE=36.076;MAF_USDA=15.882
NC_035104.1	31511943	.	T	G	.	.	MAF_INRAE=48.101;MAF_USDA=17.647
NC_035104.1	31511959	.	T	G	.	.	MAF_INRAE=15.789;MAF_USDA=2.353
NC_035104.1	31512115	.	A	C	.	.	MAF_USDA=2.459
NC_035104.1	31512163	.	G	A	.	.	MAF_USDA=2.459
NC_035104.1	31512229	.	C	T	.	.	MAF_INRAE=13.291;MAF_USDA=2.459
NC_035104.1	31512330	.	C	T	.	.	MAF_USDA=2.459
NC_035104.1	31512374	.	T	G	.	.	MAF_INRAE=23.418;MAF_USDA=14.754
NC_035104.1	31512430	.	G	T	.	.	MAF_USDA=1.639
NC_035104.1	31512463	.	C	T	.	.	MAF_USDA=2.459
NC_035104.1	31512467	.	T	A	.	.	MAF_USDA=3.279
NC_035104.1	31512576	.	A	G	.	.	MAF_USDA=2.941
NC_035104.1	31512579	.	G	A	.	.	MAF_INRAE=36.076;MAF_USDA=12.353
NC_035104.1	31512815	.	T	A	.	.	MAF_USDA=2.459
NC_035104.1	31513009	.	T	C	.	.	MAF_INRAE=36.076;MAF_USDA=15.294
NC_035104.1	31513056	.	C	A	.	.	MAF_INRAE=24.051;MAF_USDA=16.471
NC_035104.1	31513065	.	C	A	.	.	MAF_USDA=2.459
NC_035104.1	31513085	.	T	G	.	.	MAF_USDA=2.459
NC_035104.1	31513110	.	A	G	.	.	MAF_USDA=2.459
NC_035104.1	31513125	.	T	G	.	.	MAF_USDA=1.639
NC_035104.1	31513132	.	T	C	.	.	MAF_INRAE=12.658;MAF_USDA=2.459
NC_035104.1	31513173	.	G	C	.	.	MAF_USDA=2.459
NC_035104.1	31513187	.	C	A	.	.	MAF_USDA=7.647
NC_035104.1	31513219	.	G	A	.	.	MAF_INRAE=13.924;MAF_USDA=2.459
NC_035104.1	31513248	.	A	G	.	.	MAF_INRAE=36.076;MAF_USDA=15.882
NC_035104.1	31513298	.	T	C	.	.	MAF_INRAE=40.506;MAF_USDA=32.353
NC_035104.1	31513558	.	G	A	.	.	MAF_INRAE=22.785;MAF_USDA=17.213
NC_035104.1	31513584	.	G	T	.	.	MAF_INRAE=13.924;MAF_USDA=2.459
NC_035104.1	31513681	.	G	A	.	.	MAF_INRAE=39.873;MAF_USDA=32.353
NC_035104.1	31513839	.	C	A	.	.	MAF_USDA=2.459
NC_035104.1	31513919	.	T	C	.	.	MAF_INRAE=6.667
NC_035104.1	31513938	.	C	A	.	.	MAF_USDA=7.377
NC_035104.1	31513956	.	G	T	.	.	MAF_USDA=3.279
NC_035104.1	31513996	.	G	T	.	.	MAF_INRAE=39.873;MAF_USDA=31.176
NC_035104.1	31514004	.	C	A	.	.	MAF_INRAE=15.789;MAF_USDA=9.412
NC_035104.1	31514060	.	T	A	.	.	MAF_INRAE=10.833;MAF_USDA=1.639
NC_035104.1	31514091	.	T	A	.	.	MAF_INRAE=11.392;MAF_USDA=28.235
NC_035104.1	31514219	.	C	A	.	.	MAF_INRAE=22.785;MAF_USDA=16.393
NC_035104.1	31514268	.	G	A	.	.	MAF_INRAE=13.291;MAF_USDA=2.459
NC_035104.1	31514304	.	C	T	.	.	MAF_INRAE=13.291;MAF_USDA=1.639
NC_035104.1	31514324	.	G	A	.	.	MAF_USDA=6.25
NC_035104.1	31514577	.	C	G	.	.	MAF_USDA=1.639
NC_035104.1	31514798	.	G	T	.	.	MAF_INRAE=21.053
NC_035104.1	31514930	.	A	G	.	.	MAF_INRAE=6.667;MAF_USDA=4.918
NC_035104.1	31514937	.	A	T	.	.	MAF_INRAE=23.418;MAF_USDA=22.941
NC_035104.1	31515167	.	G	T	.	.	MAF_USDA=4.118
NC_035104.1	31515275	.	A	C	.	.	MAF_INRAE=50.0;MAF_USDA=25.294
NC_035104.1	31515383	.	A	G	.	.	MAF_USDA=15.882
NC_035104.1	31515569	.	A	G	.	.	MAF_INRAE=50.0;MAF_USDA=25.882
NC_035104.1	31515790	.	T	C	.	.	MAF_USDA=5.738
NC_035104.1	31515801	.	A	G	.	.	MAF_USDA=6.557
NC_035104.1	31515830	.	C	T	.	.	MAF_USDA=17.059
NC_035104.1	31515893	.	A	T	.	.	MAF_USDA=43.75
NC_035104.1	31515902	.	G	A	.	.	MAF_USDA=1.639
NC_035104.1	31515915	.	C	G	.	.	MAF_USDA=9.412
NC_035104.1	31515977	.	A	C	.	.	MAF_INRAE=5.263;MAF_USDA=3.279
NC_035104.1	31515993	.	T	A	.	.	MAF_INRAE=15.789;MAF_USDA=30.0
NC_035104.1	31516015	.	C	G	.	.	MAF_USDA=4.098
NC_035104.1	31516103	.	G	A	.	.	MAF_INRAE=36.076;MAF_USDA=11.765
NC_035104.1	31516107	.	G	A	.	.	MAF_INRAE=10.127;MAF_USDA=9.412
NC_035104.1	31516122	.	C	T	.	.	MAF_INRAE=10.127;MAF_USDA=10.0
NC_035104.1	31516166	.	A	G	.	.	MAF_USDA=2.459
NC_035104.1	31516201	.	G	T	.	.	MAF_INRAE=8.228;MAF_USDA=6.471
NC_035104.1	31516215	.	C	T	.	.	MAF_INRAE=6.667
NC_035104.1	31516243	.	C	T	.	.	MAF_INRAE=35.443;MAF_USDA=10.588
NC_035104.1	31516269	.	G	C	.	.	MAF_INRAE=15.789;MAF_USDA=32.738
NC_035104.1	31516271	.	C	T	.	.	MAF_USDA=2.459
NC_035104.1	31516282	.	G	A	.	.	MAF_INRAE=15.789;MAF_USDA=49.412
NC_035104.1	31516312	.	G	A	.	.	MAF_USDA=3.529
NC_035104.1	31516338	.	A	T	.	.	MAF_INRAE=40.506;MAF_USDA=42.353
NC_035104.1	31516597	.	T	G	.	.	MAF_INRAE=13.924;MAF_USDA=3.279
NC_035104.1	31516651	.	C	T	.	.	MAF_INRAE=10.526;MAF_USDA=5.294
NC_035104.1	31516691	.	G	A	.	.	MAF_INRAE=13.924;MAF_USDA=2.459
NC_035104.1	31516739	.	C	T	.	.	MAF_INRAE=8.861;MAF_USDA=6.471
NC_035104.1	31516851	.	A	C	.	.	MAF_USDA=2.459
NC_035104.1	31516857	.	C	A	.	.	MAF_INRAE=10.127;MAF_USDA=15.882
NC_035104.1	31516997	.	C	G	.	.	MAF_USDA=2.459
NC_035104.1	31517076	.	G	T	.	.	MAF_USDA=4.098
NC_035104.1	31517401	.	C	T	.	.	MAF_USDA=1.639
NC_035104.1	31517579	.	C	A	.	.	MAF_USDA=2.459
NC_035104.1	31517638	.	C	T	.	.	MAF_USDA=2.459
NC_035104.1	31517838	.	C	T	.	.	MAF_INRAE=6.667;MAF_USDA=1.639
NC_035104.1	31517957	.	C	T	.	.	MAF_INRAE=6.667
NC_035104.1	31518035	.	G	T	.	.	MAF_USDA=1.639
NC_035104.1	31518147	.	C	A	.	.	MAF_INRAE=35.443;MAF_USDA=30.588
NC_035104.1	31518183	.	G	A	.	.	MAF_INRAE=10.127;MAF_USDA=18.235
NC_035104.1	31518233	.	A	G	.	.	MAF_INRAE=9.494;MAF_USDA=12.295
NC_035104.1	31518312	.	C	T	.	.	MAF_INRAE=7.5
NC_035104.1	31518570	.	G	T	.	.	MAF_INRAE=6.667
NC_035104.1	31518629	.	C	T	.	.	MAF_INRAE=29.114;MAF_USDA=38.824
NC_035104.1	31518672	.	A	G	.	.	MAF_INRAE=5.696;MAF_USDA=7.647
NC_035104.1	31518789	.	A	G	.	.	MAF_INRAE=5.696;MAF_USDA=7.647
NC_035104.1	31518801	.	C	T	.	.	MAF_USDA=2.459
NC_035104.1	31518838	.	C	A	.	.	MAF_INRAE=15.19;MAF_USDA=22.941
NC_035104.1	31518876	.	A	T	.	.	MAF_USDA=1.639
NC_035104.1	31518890	.	G	T	.	.	MAF_USDA=4.098
NC_035104.1	31518954	.	C	A	.	.	MAF_INRAE=18.987;MAF_USDA=13.115
NC_035104.1	31519026	.	A	G	.	.	MAF_INRAE=18.987;MAF_USDA=13.115
NC_035104.1	31519068	.	A	C	.	.	MAF_INRAE=13.924;MAF_USDA=3.279
NC_035104.1	31519078	.	C	T	.	.	MAF_USDA=2.459
NC_035104.1	31519149	.	C	A	.	.	MAF_INRAE=10.127;MAF_USDA=18.824
NC_035104.1	31519215	.	A	G	.	.	MAF_USDA=2.459
NC_035104.1	31519391	.	G	A	.	.	MAF_INRAE=15.19;MAF_USDA=23.529
NC_035104.1	31519394	.	A	C	.	.	MAF_INRAE=10.0;MAF_USDA=22.353
NC_035104.1	31519516	.	C	T	.	.	MAF_INRAE=10.127;MAF_USDA=21.176
NC_035104.1	31519522	.	G	A	.	.	MAF_INRAE=44.304;MAF_USDA=12.353
NC_035104.1	31519611	.	T	C	.	.	MAF_USDA=2.459
NC_035104.1	31519634	.	A	C	.	.	MAF_INRAE=14.557;MAF_USDA=23.529
NC_035104.1	31519672	.	A	T	.	.	MAF_USDA=3.529
NC_035104.1	31519682	.	C	T	.	.	MAF_INRAE=14.557;MAF_USDA=21.765
NC_035104.1	31519749	.	A	G	.	.	MAF_USDA=2.459
NC_035104.1	31519769	.	G	A	.	.	MAF_INRAE=10.127;MAF_USDA=21.765
NC_035104.1	31519865	.	G	T	.	.	MAF_INRAE=15.19;MAF_USDA=21.765
NC_035104.1	31519917	.	C	G	.	.	MAF_USDA=3.529
NC_035104.1	31519976	.	T	G	.	.	MAF_INRAE=6.667
NC_035104.1	31520120	.	C	A	.	.	MAF_INRAE=37.342;MAF_USDA=17.059
NC_035104.1	31520128	.	C	T	.	.	MAF_USDA=2.459
NC_035104.1	31520141	.	G	T	.	.	MAF_INRAE=15.19;MAF_USDA=25.294
NC_035104.1	31520273	.	C	T	.	.	MAF_USDA=4.918
NC_035104.1	31520296	.	T	A	.	.	MAF_INRAE=10.127;MAF_USDA=17.059
NC_035104.1	31520402	.	G	T	.	.	MAF_USDA=4.918
NC_035104.1	31520567	.	C	G	.	.	MAF_USDA=9.836
NC_035104.1	31520595	.	G	A	.	.	MAF_INRAE=15.789;MAF_USDA=2.353
NC_035104.1	31520597	.	A	G	.	.	MAF_INRAE=6.667
NC_035104.1	31520648	.	C	T	.	.	MAF_INRAE=14.557
NC_035104.1	31520741	.	C	T	.	.	MAF_USDA=4.918
NC_035104.1	31520808	.	G	A	.	.	MAF_INRAE=15.789;MAF_USDA=1.639
NC_035104.1	31520809	.	G	A	.	.	MAF_USDA=1.639
NC_035104.1	31520909	.	C	A	.	.	MAF_USDA=1.765
NC_035104.1	31520956	.	G	A	.	.	MAF_INRAE=14.557;MAF_USDA=21.765
NC_035104.1	31521025	.	C	T	.	.	MAF_USDA=1.639
NC_035104.1	31521035	.	T	A	.	.	MAF_USDA=4.167
NC_035104.1	31521066	.	A	G	.	.	MAF_INRAE=15.19;MAF_USDA=24.706
NC_035104.1	31521069	.	A	G	.	.	MAF_INRAE=10.0;MAF_USDA=24.706
NC_035104.1	31521080	.	A	C	.	.	MAF_INRAE=15.19;MAF_USDA=24.118
NC_035104.1	31521088	.	T	G	.	.	MAF_INRAE=15.19;MAF_USDA=24.118
NC_035104.1	31521115	.	G	T	.	.	MAF_USDA=3.529
NC_035104.1	31521192	.	G	A	.	.	MAF_USDA=1.639
NC_035104.1	31521196	.	T	C	.	.	MAF_INRAE=15.19;MAF_USDA=20.588
NC_035104.1	31521316	.	T	C	.	.	MAF_USDA=3.279
NC_035104.1	31521332	.	T	G	.	.	MAF_USDA=1.176
NC_035104.1	31521360	.	A	T	.	.	MAF_USDA=4.918
NC_035104.1	31521413	.	C	T	.	.	MAF_INRAE=15.19;MAF_USDA=21.765
NC_035104.1	31521527	.	T	C	.	.	MAF_USDA=3.529
NC_035104.1	31521683	.	A	C	.	.	MAF_USDA=3.529
NC_035104.1	31521781	.	C	G	.	.	MAF_INRAE=23.333
NC_035104.1	31522021	.	C	G	.	.	MAF_INRAE=5.696;MAF_USDA=14.706
NC_035104.1	31522070	.	G	A	.	.	MAF_USDA=1.765
NC_035104.1	31522191	.	A	G	.	.	MAF_USDA=3.529
NC_035104.1	31522197	.	G	T	.	.	MAF_INRAE=6.667
NC_035104.1	31522242	.	A	G	.	.	MAF_INRAE=6.667
NC_035104.1	31522275	.	G	T	.	.	MAF_USDA=4.098
NC_035104.1	31522399	.	G	T	.	.	MAF_USDA=4.098
NC_035104.1	31522552	.	T	C	.	.	MAF_INRAE=13.291;MAF_USDA=2.459
NC_035104.1	31522666	.	G	C	.	.	MAF_USDA=4.706
NC_035104.1	31522756	.	G	T	.	.	MAF_INRAE=15.789;MAF_USDA=1.639
NC_035104.1	31522865	.	A	C	.	.	MAF_INRAE=23.333;MAF_USDA=9.016
NC_035104.1	31522868	.	A	G	.	.	MAF_INRAE=23.333;MAF_USDA=9.016
NC_035104.1	31522894	.	A	C	.	.	MAF_USDA=1.639
NC_035104.1	31523039	.	T	G	.	.	MAF_INRAE=15.789;MAF_USDA=1.639
NC_035104.1	31523157	.	G	A	.	.	MAF_INRAE=6.667
NC_035104.1	31523223	.	C	T	.	.	MAF_USDA=4.098
NC_035104.1	31523288	.	G	T	.	.	MAF_USDA=1.765
NC_035104.1	31523348	.	C	T	.	.	MAF_USDA=1.639
NC_035104.1	31523358	.	A	G	.	.	MAF_USDA=2.941
NC_035104.1	31523402	.	C	G	.	.	MAF_USDA=2.941
NC_035104.1	31523483	.	C	T	.	.	MAF_INRAE=17.089;MAF_USDA=44.118
NC_035104.1	31523522	.	G	T	.	.	MAF_USDA=3.279
NC_035104.1	31523538	.	C	A	.	.	MAF_INRAE=17.722;MAF_USDA=44.118
NC_035104.1	31523539	.	T	A	.	.	MAF_INRAE=15.0;MAF_USDA=44.118
NC_035104.1	31523558	.	A	G	.	.	MAF_INRAE=17.722;MAF_USDA=47.647
NC_035104.1	31523561	.	G	T	.	.	MAF_USDA=1.639
NC_035104.1	31523598	.	G	T	.	.	MAF_INRAE=17.722
NC_035104.1	31523625	.	G	A	.	.	MAF_INRAE=6.962;MAF_USDA=13.529
NC_035104.1	31523633	.	T	C	.	.	MAF_USDA=1.639
NC_035104.1	31523968	.	T	C	.	.	MAF_INRAE=6.962;MAF_USDA=13.529
NC_035104.1	31524057	.	T	G	.	.	MAF_INRAE=24.684;MAF_USDA=28.235
NC_035104.1	31524076	.	C	A	.	.	MAF_INRAE=13.924;MAF_USDA=2.459
NC_035104.1	31524123	.	C	A	.	.	MAF_USDA=1.639
NC_035104.1	31524170	.	C	T	.	.	MAF_USDA=1.639
NC_035104.1	31524199	.	C	T	.	.	MAF_USDA=9.524
NC_035104.1	31524220	.	A	C	.	.	MAF_USDA=1.639
NC_035104.1	31524318	.	T	G	.	.	MAF_INRAE=6.962;MAF_USDA=14.118
NC_035104.1	31524351	.	C	G	.	.	MAF_INRAE=22.5;MAF_USDA=10.656
NC_035104.1	31524581	.	A	C	.	.	MAF_INRAE=13.924;MAF_USDA=11.475
NC_035104.1	31524611	.	T	C	.	.	MAF_INRAE=13.924
NC_035104.1	31524702	.	C	T	.	.	MAF_INRAE=36.076;MAF_USDA=28.824
NC_035104.1	31524726	.	G	A	.	.	MAF_INRAE=29.114;MAF_USDA=42.941
NC_035104.1	31524730	.	C	A	.	.	MAF_INRAE=26.667;MAF_USDA=44.118
NC_035104.1	31524776	.	C	T	.	.	MAF_USDA=3.279
NC_035104.1	31524897	.	A	G	.	.	MAF_USDA=1.639
NC_035104.1	31524984	.	G	A	.	.	MAF_USDA=2.459
NC_035104.1	31524995	.	C	A	.	.	MAF_INRAE=24.684;MAF_USDA=48.235
NC_035104.1	31525043	.	T	C	.	.	MAF_INRAE=36.076;MAF_USDA=33.529
NC_035104.1	31525055	.	A	G	.	.	MAF_INRAE=15.789;MAF_USDA=2.353
NC_035104.1	31525083	.	C	T	.	.	MAF_USDA=5.738
NC_035104.1	31525248	.	G	A	.	.	MAF_INRAE=5.696;MAF_USDA=14.286
NC_035104.1	31525270	.	T	C	.	.	MAF_INRAE=24.684;MAF_USDA=48.81
NC_035104.1	31525279	.	T	C	.	.	MAF_INRAE=6.667;MAF_USDA=4.098
NC_035104.1	31525312	.	C	G	.	.	MAF_USDA=11.475
NC_035104.1	31525447	.	T	A	.	.	MAF_USDA=1.639
NC_035104.1	31525468	.	T	A	.	.	MAF_INRAE=20.253;MAF_USDA=23.529
NC_035104.1	31525471	.	T	G	.	.	MAF_INRAE=20.0;MAF_USDA=23.529
NC_035104.1	31525503	.	G	T	.	.	MAF_USDA=1.639
NC_035104.1	31525515	.	T	C	.	.	MAF_INRAE=37.342;MAF_USDA=32.941
NC_035104.1	31525661	.	A	C	.	.	MAF_INRAE=36.709;MAF_USDA=43.529
NC_035104.1	31525708	.	C	A	.	.	MAF_INRAE=13.924;MAF_USDA=2.459
NC_035104.1	31525714	.	T	C	.	.	MAF_USDA=1.765
NC_035104.1	31525844	.	T	G	.	.	MAF_INRAE=36.709;MAF_USDA=34.706
NC_035104.1	31525960	.	C	T	.	.	MAF_USDA=1.639
NC_035104.1	31525978	.	G	T	.	.	MAF_USDA=3.279
NC_035104.1	31526001	.	A	C	.	.	MAF_INRAE=36.076;MAF_USDA=35.294
NC_035104.1	31526134	.	T	C	.	.	MAF_INRAE=6.667;MAF_USDA=18.235
NC_035104.1	31526169	.	T	A	.	.	MAF_USDA=1.176
NC_035104.1	31526307	.	G	T	.	.	MAF_USDA=1.639
NC_035104.1	31526330	.	A	C	.	.	MAF_USDA=4.167
NC_035104.1	31526410	.	T	C	.	.	MAF_INRAE=11.392;MAF_USDA=16.471
NC_035104.1	31526415	.	T	C	.	.	MAF_USDA=20.833
NC_035104.1	31526440	.	G	A	.	.	MAF_INRAE=36.076;MAF_USDA=30.0
NC_035104.1	31526450	.	T	G	.	.	MAF_INRAE=37.342;MAF_USDA=27.647
NC_035104.1	31526573	.	A	G	.	.	MAF_USDA=1.639
NC_035104.1	31526725	.	C	A	.	.	MAF_USDA=17.647
NC_035104.1	31526745	.	C	G	.	.	MAF_USDA=23.529
NC_035104.1	31526765	.	G	A	.	.	MAF_USDA=13.529
NC_035104.1	31526914	.	C	A	.	.	MAF_USDA=6.25
NC_035104.1	31526938	.	C	T	.	.	MAF_USDA=4.918
NC_035104.1	31526947	.	G	A	.	.	MAF_USDA=4.918
NC_035104.1	31526967	.	G	A	.	.	MAF_USDA=1.639
NC_035104.1	31526986	.	T	C	.	.	MAF_USDA=3.333
NC_035104.1	31527000	.	C	T	.	.	MAF_INRAE=15.789;MAF_USDA=4.167
NC_035104.1	31527013	.	A	T	.	.	MAF_USDA=1.667
NC_035104.1	31527045	.	A	C	.	.	MAF_USDA=35.294
NC_035104.1	31527072	.	A	G	.	.	MAF_USDA=1.176
NC_035104.1	31527181	.	C	G	.	.	MAF_USDA=1.639
NC_035104.1	31527195	.	A	T	.	.	MAF_INRAE=5.263;MAF_USDA=11.765
NC_035104.1	31527273	.	C	A	.	.	MAF_USDA=1.695
NC_035104.1	31527306	.	T	C	.	.	MAF_USDA=4.098
NC_035104.1	31527346	.	C	T	.	.	MAF_USDA=4.098
NC_035104.1	31527455	.	C	T	.	.	MAF_USDA=1.639
NC_035104.1	31527464	.	G	T	.	.	MAF_USDA=1.176
NC_035104.1	31527549	.	G	A	.	.	MAF_USDA=2.459
NC_035104.1	31527637	.	C	T	.	.	MAF_USDA=4.098
NC_035104.1	31527657	.	A	C	.	.	MAF_INRAE=13.924;MAF_USDA=22.353
NC_035104.1	31527725	.	T	A	.	.	MAF_USDA=6.471
NC_035104.1	31527883	.	G	C	.	.	MAF_USDA=3.279
NC_035104.1	31527908	.	T	C	.	.	MAF_USDA=4.167
NC_035104.1	31527966	.	G	T	.	.	MAF_USDA=2.459
NC_035104.1	31528014	.	C	A	.	.	MAF_INRAE=24.051;MAF_USDA=40.588
NC_035104.1	31528092	.	C	T	.	.	MAF_USDA=1.639
NC_035104.1	31528093	.	G	A	.	.	MAF_USDA=4.098
NC_035104.1	31528121	.	G	T	.	.	MAF_USDA=5.738
NC_035104.1	31528144	.	T	A	.	.	MAF_INRAE=2.5
NC_035104.1	31528319	.	C	T	.	.	MAF_USDA=1.639
NC_035104.1	31528334	.	T	A	.	.	MAF_USDA=1.639
NC_035104.1	31528488	.	G	T	.	.	MAF_INRAE=13.924;MAF_USDA=2.459
NC_035104.1	31528504	.	A	G	.	.	MAF_USDA=1.639
NC_035104.1	31528511	.	G	T	.	.	MAF_INRAE=6.667;MAF_USDA=15.882
NC_035104.1	31528515	.	G	T	.	.	MAF_INRAE=5.833
NC_035104.1	31528516	.	A	G	.	.	MAF_USDA=1.639
NC_035104.1	31528684	.	A	C	.	.	MAF_USDA=2.459
NC_035104.1	31528833	.	C	T	.	.	MAF_INRAE=8.861;MAF_USDA=7.647
NC_035104.1	31528867	.	G	A	.	.	MAF_INRAE=9.494;MAF_USDA=15.294
NC_035104.1	31528887	.	A	G	.	.	MAF_INRAE=13.924;MAF_USDA=2.459
NC_035104.1	31528891	.	C	G	.	.	MAF_INRAE=43.038;MAF_USDA=26.471
NC_035104.1	31528903	.	G	T	.	.	MAF_INRAE=13.924;MAF_USDA=2.459
NC_035104.1	31528951	.	C	T	.	.	MAF_USDA=1.639
NC_035104.1	31529012	.	G	A	.	.	MAF_USDA=4.098
NC_035104.1	31529069	.	C	T	.	.	MAF_INRAE=8.861;MAF_USDA=6.471
NC_035104.1	31529120	.	G	T	.	.	MAF_INRAE=5.263;MAF_USDA=12.941
NC_035104.1	31529145	.	C	T	.	.	MAF_INRAE=41.139;MAF_USDA=39.412
NC_035104.1	31529181	.	G	A	.	.	MAF_INRAE=36.076;MAF_USDA=12.941
NC_035104.1	31529201	.	A	C	.	.	MAF_INRAE=12.5
NC_035104.1	31529293	.	C	T	.	.	MAF_INRAE=32.278;MAF_USDA=42.941
NC_035104.1	31529301	.	C	T	.	.	MAF_INRAE=32.278;MAF_USDA=42.941
NC_035104.1	31529375	.	C	T	.	.	MAF_USDA=8.929
NC_035104.1	31529384	.	A	G	.	.	MAF_USDA=15.476
NC_035104.1	31530099	.	A	G	.	.	MAF_USDA=4.167
NC_035104.1	31530157	.	A	C	.	.	MAF_INRAE=15.789;MAF_USDA=13.529
NC_035104.1	31530236	.	A	T	.	.	MAF_USDA=6.557
NC_035104.1	31530237	.	C	A	.	.	MAF_USDA=7.377
NC_035104.1	31530242	.	A	C	.	.	MAF_USDA=1.639
NC_035104.1	31530275	.	A	G	.	.	MAF_INRAE=8.861;MAF_USDA=8.235
NC_035104.1	31530286	.	A	G	.	.	MAF_INRAE=46.835;MAF_USDA=25.41
NC_035104.1	31530290	.	A	T	.	.	MAF_USDA=1.639
NC_035104.1	31530327	.	T	A	.	.	MAF_INRAE=5.696;MAF_USDA=14.754
NC_035104.1	31530329	.	G	C	.	.	MAF_INRAE=5.833;MAF_USDA=13.934
NC_035104.1	31530332	.	T	C	.	.	MAF_INRAE=5.833;MAF_USDA=20.492
NC_035104.1	31530337	.	T	A	.	.	MAF_INRAE=5.696;MAF_USDA=19.672
NC_035104.1	31530384	.	T	C	.	.	MAF_INRAE=6.962;MAF_USDA=12.941
NC_035104.1	31530426	.	G	C	.	.	MAF_USDA=5.738
NC_035104.1	31530441	.	A	T	.	.	MAF_USDA=4.918
NC_035104.1	31530480	.	A	T	.	.	MAF_USDA=1.639
NC_035104.1	31530481	.	C	G	.	.	MAF_INRAE=9.494;MAF_USDA=16.471
NC_035104.1	31530486	.	G	T	.	.	MAF_USDA=4.918
NC_035104.1	31530737	.	G	T	.	.	MAF_USDA=9.836
NC_035104.1	31530805	.	G	A	.	.	MAF_USDA=4.098
NC_035104.1	31530831	.	G	T	.	.	MAF_INRAE=8.861;MAF_USDA=7.059
NC_035104.1	31530844	.	T	A	.	.	MAF_INRAE=5.263
NC_035104.1	31530866	.	G	A	.	.	MAF_INRAE=35.443;MAF_USDA=13.529
NC_035104.1	31530992	.	C	T	.	.	MAF_INRAE=18.987;MAF_USDA=3.279
NC_035104.1	31530998	.	T	G	.	.	MAF_INRAE=8.861;MAF_USDA=12.353
NC_035104.1	31531035	.	G	A	.	.	MAF_USDA=1.639
NC_035104.1	31531096	.	T	C	.	.	MAF_INRAE=15.19;MAF_USDA=19.412
NC_035104.1	31531130	.	G	T	.	.	MAF_INRAE=36.709;MAF_USDA=20.0
NC_035104.1	31531299	.	G	T	.	.	MAF_INRAE=6.962;MAF_USDA=13.529
NC_035104.1	31531303	.	G	T	.	.	MAF_INRAE=45.57;MAF_USDA=30.0
NC_035104.1	31531304	.	C	T	.	.	MAF_INRAE=46.667;MAF_USDA=30.588
NC_035104.1	31531395	.	C	T	.	.	MAF_USDA=4.098
NC_035104.1	31531441	.	T	G	.	.	MAF_INRAE=15.789;MAF_USDA=1.639
NC_035104.1	31531488	.	T	G	.	.	MAF_USDA=1.639
NC_035104.1	31531491	.	G	T	.	.	MAF_INRAE=9.494;MAF_USDA=14.118
NC_035104.1	31531495	.	G	A	.	.	MAF_USDA=4.918
NC_035104.1	31531555	.	C	T	.	.	MAF_INRAE=15.789;MAF_USDA=1.639
NC_035104.1	31531622	.	A	G	.	.	MAF_USDA=1.639
NC_035104.1	31531661	.	A	T	.	.	MAF_USDA=7.377
NC_035104.1	31531720	.	A	T	.	.	MAF_INRAE=5.263
NC_035104.1	31531744	.	T	G	.	.	MAF_USDA=17.647
NC_035104.1	31531758	.	G	A	.	.	MAF_INRAE=5.263;MAF_USDA=1.639
NC_035104.1	31531777	.	A	T	.	.	MAF_USDA=19.412
NC_035104.1	31531778	.	C	A	.	.	MAF_USDA=6.25
NC_035104.1	31531779	.	A	C	.	.	MAF_USDA=8.333
NC_035104.1	31531785	.	C	A	.	.	MAF_USDA=21.429
NC_035104.1	31531816	.	A	T	.	.	MAF_USDA=4.167
NC_035104.1	31531817	.	C	A	.	.	MAF_USDA=4.167
NC_035104.1	31531818	.	A	C	.	.	MAF_USDA=12.5
NC_035104.1	31532091	.	A	C	.	.	MAF_USDA=7.059
NC_035104.1	31532109	.	C	G	.	.	MAF_INRAE=5.263;MAF_USDA=14.118
NC_035104.1	31532110	.	G	A	.	.	MAF_USDA=14.118
NC_035104.1	31532150	.	G	A	.	.	MAF_INRAE=36.842;MAF_USDA=13.69
NC_035104.1	31532227	.	A	G	.	.	MAF_INRAE=47.368;MAF_USDA=37.5
NC_035104.1	31532250	.	G	T	.	.	MAF_USDA=4.167
NC_035104.1	31532251	.	C	T	.	.	MAF_INRAE=7.595;MAF_USDA=6.548
NC_035104.1	31532393	.	T	C	.	.	MAF_USDA=48.235
NC_035104.1	31532422	.	G	A	.	.	MAF_INRAE=15.789;MAF_USDA=4.918
NC_035104.1	31532433	.	T	C	.	.	MAF_USDA=7.647
NC_035104.1	31532484	.	T	C	.	.	MAF_INRAE=37.342;MAF_USDA=15.882
NC_035104.1	31532497	.	G	A	.	.	MAF_INRAE=7.5
NC_035104.1	31532499	.	A	T	.	.	MAF_USDA=4.098
NC_035104.1	31532621	.	T	C	.	.	MAF_INRAE=25.316;MAF_USDA=28.235
NC_035104.1	31532690	.	A	T	.	.	MAF_USDA=4.918
NC_035104.1	31532692	.	T	A	.	.	MAF_INRAE=10.833
NC_035104.1	31532697	.	A	T	.	.	MAF_INRAE=10.833;MAF_USDA=5.738
NC_035104.1	31532699	.	T	G	.	.	MAF_USDA=1.639
NC_035104.1	31532702	.	T	A	.	.	MAF_USDA=4.098
NC_035104.1	31532703	.	A	T	.	.	MAF_INRAE=10.833;MAF_USDA=3.279
NC_035104.1	31532721	.	C	A	.	.	MAF_USDA=3.279
NC_035104.1	31532751	.	A	C	.	.	MAF_INRAE=18.987;MAF_USDA=14.706
NC_035104.1	31532756	.	A	G	.	.	MAF_USDA=8.197
NC_035104.1	31532762	.	G	A	.	.	MAF_INRAE=8.861;MAF_USDA=5.882
NC_035104.1	31532764	.	G	T	.	.	MAF_USDA=1.176
NC_035104.1	31532868	.	G	A	.	.	MAF_USDA=2.083
NC_035104.1	31532896	.	T	C	.	.	MAF_USDA=2.5
NC_035104.1	31533103	.	G	A	.	.	MAF_INRAE=1.667;MAF_USDA=14.118
NC_035104.1	31533106	.	T	C	.	.	MAF_INRAE=1.667;MAF_USDA=12.941
NC_035104.1	31533118	.	G	A	.	.	MAF_INRAE=2.5;MAF_USDA=9.412
NC_035104.1	31533148	.	C	T	.	.	MAF_USDA=4.098
NC_035104.1	31533167	.	A	G	.	.	MAF_USDA=24.118
NC_035104.1	31533254	.	T	C	.	.	MAF_USDA=4.918
NC_035104.1	31533276	.	T	C	.	.	MAF_USDA=6.25
NC_035104.1	31533317	.	C	T	.	.	MAF_USDA=22.917
NC_035104.1	31533341	.	G	A	.	.	MAF_INRAE=7.595;MAF_USDA=7.647
NC_035104.1	31533348	.	C	G	.	.	MAF_USDA=8.824
NC_035104.1	31533375	.	G	A	.	.	MAF_USDA=1.639
NC_035104.1	31533560	.	G	A	.	.	MAF_USDA=8.235
NC_035104.1	31533563	.	C	T	.	.	MAF_INRAE=18.987;MAF_USDA=4.918
NC_035104.1	31533566	.	G	A	.	.	MAF_USDA=6.25
NC_035104.1	31533607	.	A	T	.	.	MAF_USDA=8.235
NC_035104.1	31533690	.	T	G	.	.	MAF_USDA=8.235
NC_035104.1	31533719	.	T	G	.	.	MAF_INRAE=18.987;MAF_USDA=4.918
NC_035104.1	31533720	.	T	G	.	.	MAF_INRAE=35.443;MAF_USDA=10.588
NC_035104.1	31533727	.	T	A	.	.	MAF_USDA=2.459
NC_035104.1	31533763	.	T	A	.	.	MAF_USDA=1.639
NC_035104.1	31533789	.	G	T	.	.	MAF_USDA=4.098
NC_035104.1	31533793	.	G	A	.	.	MAF_USDA=4.098
NC_035104.1	31533842	.	G	T	.	.	MAF_USDA=5.833
NC_035104.1	31533863	.	T	A	.	.	MAF_INRAE=45.57;MAF_USDA=30.357
NC_035104.1	31533894	.	T	C	.	.	MAF_INRAE=35.443;MAF_USDA=49.405
NC_035104.1	31533915	.	C	A	.	.	MAF_USDA=2.459
NC_035104.1	31533916	.	C	A	.	.	MAF_USDA=2.459
NC_035104.1	31533932	.	A	G	.	.	MAF_USDA=11.765
NC_035104.1	31533973	.	A	G	.	.	MAF_USDA=5.738
NC_035104.1	31533999	.	G	A	.	.	MAF_INRAE=5.263;MAF_USDA=1.639
NC_035104.1	31534083	.	A	G	.	.	MAF_INRAE=9.494;MAF_USDA=14.118
NC_035104.1	31534216	.	G	A	.	.	MAF_USDA=2.459
NC_035104.1	31534298	.	C	A	.	.	MAF_INRAE=15.789;MAF_USDA=4.918
NC_035104.1	31534501	.	T	C	.	.	MAF_INRAE=6.962;MAF_USDA=14.118
NC_035104.1	31534591	.	G	A	.	.	MAF_INRAE=36.709;MAF_USDA=49.412
NC_035104.1	31534594	.	C	T	.	.	MAF_USDA=1.639
NC_035104.1	31534756	.	C	A	.	.	MAF_USDA=1.639
NC_035104.1	31534844	.	A	G	.	.	MAF_INRAE=34.177;MAF_USDA=38.824
NC_035104.1	31534874	.	C	T	.	.	MAF_INRAE=18.987;MAF_USDA=15.294
NC_035104.1	31534883	.	G	A	.	.	MAF_INRAE=8.861;MAF_USDA=8.824
NC_035104.1	31534922	.	G	A	.	.	MAF_USDA=3.279
NC_035104.1	31534954	.	A	G	.	.	MAF_USDA=7.647
NC_035104.1	31534959	.	T	C	.	.	MAF_INRAE=17.722;MAF_USDA=20.0
NC_035104.1	31535012	.	T	C	.	.	MAF_INRAE=15.789;MAF_USDA=4.167
NC_035104.1	31535288	.	G	A	.	.	MAF_INRAE=28.481;MAF_USDA=40.0
NC_035104.1	31535306	.	C	A	.	.	MAF_INRAE=22.5;MAF_USDA=30.0
NC_035104.1	31535321	.	T	G	.	.	MAF_USDA=4.706
NC_035104.1	31535348	.	A	T	.	.	MAF_INRAE=27.848;MAF_USDA=18.75
NC_035104.1	31535480	.	G	T	.	.	MAF_USDA=26.087
NC_035104.1	31535569	.	G	T	.	.	MAF_INRAE=45.57;MAF_USDA=27.647
NC_035104.1	31535574	.	G	T	.	.	MAF_INRAE=6.962;MAF_USDA=15.882
NC_035104.1	31535777	.	T	A	.	.	MAF_INRAE=10.0;MAF_USDA=11.765
NC_035104.1	31535859	.	C	A	.	.	MAF_USDA=25.0
NC_035104.1	31535878	.	C	G	.	.	MAF_USDA=4.167
NC_035104.1	31535879	.	C	A	.	.	MAF_INRAE=1.667
NC_035104.1	31535881	.	C	T	.	.	MAF_USDA=4.167
NC_035104.1	31535981	.	G	C	.	.	MAF_USDA=2.459
NC_035104.1	31536000	.	T	G	.	.	MAF_USDA=4.706
NC_035104.1	31536023	.	G	T	.	.	MAF_INRAE=8.861;MAF_USDA=7.647
NC_035104.1	31536070	.	C	A	.	.	MAF_INRAE=10.833;MAF_USDA=7.377
NC_035104.1	31536122	.	A	G	.	.	MAF_INRAE=18.987;MAF_USDA=4.918
NC_035104.1	31536237	.	A	C	.	.	MAF_INRAE=12.5
NC_035104.1	31536291	.	A	G	.	.	MAF_INRAE=1.667;MAF_USDA=11.31
NC_035104.1	31536359	.	A	T	.	.	MAF_INRAE=29.167;MAF_USDA=31.176
NC_035104.1	31536428	.	T	C	.	.	MAF_INRAE=47.5;MAF_USDA=28.824
NC_035104.1	31536436	.	T	G	.	.	MAF_USDA=9.412
NC_035104.1	31536439	.	T	A	.	.	MAF_INRAE=36.667;MAF_USDA=12.353
NC_035104.1	31536443	.	C	T	.	.	MAF_INRAE=5.833;MAF_USDA=14.706
NC_035104.1	31536456	.	G	T	.	.	MAF_INRAE=27.5;MAF_USDA=21.765
NC_035104.1	31536523	.	T	A	.	.	MAF_USDA=7.647
NC_035104.1	31536526	.	A	C	.	.	MAF_USDA=3.279
NC_035104.1	31536604	.	G	A	.	.	MAF_USDA=1.639
NC_035104.1	31536631	.	G	T	.	.	MAF_INRAE=7.5;MAF_USDA=26.471
NC_035104.1	31536655	.	A	G	.	.	MAF_INRAE=45.0;MAF_USDA=35.882
NC_035104.1	31536718	.	T	G	.	.	MAF_INRAE=47.368
NC_035104.1	31536724	.	G	T	.	.	MAF_INRAE=15.789;MAF_USDA=4.918
NC_035104.1	31536817	.	G	A	.	.	MAF_INRAE=1.667;MAF_USDA=11.176
NC_035104.1	31536822	.	G	T	.	.	MAF_INRAE=35.833;MAF_USDA=11.765
NC_035104.1	31536851	.	A	T	.	.	MAF_USDA=4.706
NC_035104.1	31536889	.	T	A	.	.	MAF_INRAE=8.228;MAF_USDA=25.882
NC_035104.1	31536965	.	G	T	.	.	MAF_USDA=11.765
NC_035104.1	31537051	.	C	T	.	.	MAF_USDA=14.118
NC_035104.1	31537130	.	C	T	.	.	MAF_USDA=11.765
NC_035104.1	31537133	.	C	T	.	.	MAF_INRAE=2.5;MAF_USDA=17.213
NC_035104.1	31537161	.	C	T	.	.	MAF_INRAE=2.5;MAF_USDA=25.882
NC_035104.1	31537265	.	C	T	.	.	MAF_INRAE=39.167;MAF_USDA=14.118
NC_035104.1	31537720	.	C	A	.	.	MAF_INRAE=5.263;MAF_USDA=13.529
NC_035104.1	31537746	.	A	C	.	.	MAF_INRAE=11.667;MAF_USDA=7.377
NC_035104.1	31537779	.	C	T	.	.	MAF_USDA=4.762
NC_035104.1	31537820	.	G	A	.	.	MAF_USDA=15.294
NC_035104.1	31537888	.	G	A	.	.	MAF_INRAE=1.667;MAF_USDA=21.765
NC_035104.1	31538030	.	C	T	.	.	MAF_INRAE=5.263;MAF_USDA=9.836
NC_035104.1	31538111	.	A	C	.	.	MAF_INRAE=5.263
NC_035104.1	31538161	.	T	A	.	.	MAF_USDA=1.639
NC_035104.1	31538179	.	A	G	.	.	MAF_INRAE=1.667;MAF_USDA=8.235
NC_035104.1	31538226	.	C	T	.	.	MAF_USDA=5.882
NC_035104.1	31538241	.	G	A	.	.	MAF_INRAE=19.62;MAF_USDA=4.918
NC_035104.1	31538342	.	A	C	.	.	MAF_USDA=11.765
NC_035104.1	31538355	.	G	T	.	.	MAF_INRAE=8.228
NC_035104.1	31538457	.	A	G	.	.	MAF_INRAE=18.354;MAF_USDA=15.294
NC_035104.1	31538458	.	G	T	.	.	MAF_INRAE=22.5;MAF_USDA=15.294
NC_035104.1	31538459	.	A	G	.	.	MAF_INRAE=22.5;MAF_USDA=15.294
NC_035104.1	31538462	.	A	T	.	.	MAF_INRAE=22.5;MAF_USDA=15.294
NC_035104.1	31538568	.	A	T	.	.	MAF_INRAE=6.667;MAF_USDA=2.459
NC_035104.1	31538613	.	T	C	.	.	MAF_USDA=1.639
NC_035104.1	31538625	.	A	C	.	.	MAF_INRAE=15.789;MAF_USDA=2.353
NC_035104.1	31538645	.	C	G	.	.	MAF_USDA=1.176
NC_035104.1	31538868	.	T	G	.	.	MAF_INRAE=12.5
NC_035104.1	31538880	.	C	T	.	.	MAF_INRAE=10.526;MAF_USDA=5.357
NC_035104.1	31538893	.	C	T	.	.	MAF_INRAE=5.263;MAF_USDA=1.765
NC_035104.1	31539138	.	C	T	.	.	MAF_USDA=2.459
NC_035104.1	31539139	.	C	T	.	.	MAF_INRAE=5.263;MAF_USDA=1.639
NC_035104.1	31539177	.	G	T	.	.	MAF_USDA=4.167
NC_035104.1	31539554	.	G	A	.	.	MAF_USDA=1.639
NC_035104.1	31539658	.	C	T	.	.	MAF_INRAE=5.263;MAF_USDA=8.333
NC_035104.1	31539675	.	A	T	.	.	MAF_INRAE=48.734;MAF_USDA=29.412
NC_035104.1	31539684	.	T	C	.	.	MAF_INRAE=48.734;MAF_USDA=28.235
NC_035104.1	31539737	.	C	T	.	.	MAF_USDA=6.25
NC_035104.1	31539760	.	T	C	.	.	MAF_INRAE=5.833;MAF_USDA=2.459
NC_035104.1	31539785	.	A	G	.	.	MAF_USDA=1.639
NC_035104.1	31539844	.	C	T	.	.	MAF_USDA=4.167
NC_035104.1	31539864	.	A	T	.	.	MAF_USDA=1.639
NC_035104.1	31539875	.	C	T	.	.	MAF_USDA=4.167
NC_035104.1	31539896	.	G	A	.	.	MAF_INRAE=12.025;MAF_USDA=15.294
NC_035104.1	31540112	.	T	G	.	.	MAF_INRAE=19.62;MAF_USDA=21.765
NC_035104.1	31540138	.	A	G	.	.	MAF_USDA=1.639
NC_035104.1	31540140	.	A	T	.	.	MAF_INRAE=12.658;MAF_USDA=15.294
NC_035104.1	31540150	.	C	A	.	.	MAF_USDA=1.639
NC_035104.1	31540151	.	A	C	.	.	MAF_INRAE=5.263;MAF_USDA=4.706
NC_035104.1	31540160	.	A	T	.	.	MAF_INRAE=15.789;MAF_USDA=2.083
NC_035104.1	31540175	.	T	C	.	.	MAF_INRAE=44.304;MAF_USDA=17.059
NC_035104.1	31540278	.	A	G	.	.	MAF_INRAE=23.333
NC_035104.1	31540316	.	A	C	.	.	MAF_INRAE=13.924;MAF_USDA=18.675
NC_035104.1	31540341	.	C	A	.	.	MAF_INRAE=13.924;MAF_USDA=2.5
NC_035104.1	31540397	.	G	A	.	.	MAF_USDA=10.588
NC_035104.1	31540404	.	A	G	.	.	MAF_INRAE=12.658;MAF_USDA=15.882
NC_035104.1	31540422	.	G	A	.	.	MAF_INRAE=6.667;MAF_USDA=2.459
NC_035104.1	31540466	.	T	A	.	.	MAF_INRAE=31.646;MAF_USDA=37.059
NC_035104.1	31540467	.	G	T	.	.	MAF_INRAE=23.333;MAF_USDA=14.118
NC_035104.1	31540476	.	C	T	.	.	MAF_USDA=4.706
NC_035104.1	31540478	.	C	T	.	.	MAF_INRAE=12.658;MAF_USDA=15.294
NC_035104.1	31540524	.	A	T	.	.	MAF_USDA=6.25
NC_035104.1	31540536	.	G	A	.	.	MAF_INRAE=6.667
NC_035104.1	31540560	.	G	T	.	.	MAF_USDA=1.176
NC_035104.1	31540610	.	G	A	.	.	MAF_USDA=4.098
NC_035104.1	31540639	.	A	T	.	.	MAF_INRAE=10.526
NC_035104.1	31540714	.	G	C	.	.	MAF_USDA=2.459
NC_035104.1	31540743	.	C	A	.	.	MAF_USDA=1.176
NC_035104.1	31540751	.	T	A	.	.	MAF_USDA=8.197
NC_035104.1	31540863	.	A	G	.	.	MAF_USDA=4.098
NC_035104.1	31540896	.	C	A	.	.	MAF_USDA=3.279
NC_035104.1	31540972	.	T	C	.	.	MAF_USDA=4.167
NC_035104.1	31541109	.	C	T	.	.	MAF_INRAE=15.0
NC_035104.1	31541111	.	T	C	.	.	MAF_USDA=2.353
NC_035104.1	31541127	.	T	C	.	.	MAF_INRAE=14.167
NC_035104.1	31541232	.	C	A	.	.	MAF_USDA=2.353
NC_035104.1	31541337	.	C	T	.	.	MAF_USDA=1.639
NC_035104.1	31541339	.	C	A	.	.	MAF_USDA=3.333
NC_035104.1	31541346	.	A	T	.	.	MAF_INRAE=12.658;MAF_USDA=15.882
NC_035104.1	31541352	.	G	A	.	.	MAF_USDA=4.098
NC_035104.1	31541399	.	G	T	.	.	MAF_USDA=6.557
NC_035104.1	31541405	.	G	A	.	.	MAF_USDA=3.279
NC_035104.1	31541415	.	C	T	.	.	MAF_USDA=2.459
NC_035104.1	31541493	.	C	T	.	.	MAF_USDA=7.317
NC_035104.1	31541522	.	T	C	.	.	MAF_INRAE=7.5
NC_035104.1	31541560	.	G	T	.	.	MAF_INRAE=18.333;MAF_USDA=6.25
NC_035104.1	31541592	.	C	A	.	.	MAF_USDA=1.695
NC_035104.1	31541603	.	C	A	.	.	MAF_INRAE=30.833;MAF_USDA=28.916
NC_035104.1	31541619	.	T	C	.	.	MAF_INRAE=10.526;MAF_USDA=7.738
NC_035104.1	31541643	.	A	C	.	.	MAF_USDA=5.357
NC_035104.1	31541691	.	A	T	.	.	MAF_USDA=16.667
NC_035104.1	31541829	.	A	G	.	.	MAF_USDA=22.917
NC_035104.1	31542786	.	G	A	.	.	MAF_USDA=41.667
NC_035104.1	31543009	.	G	A	.	.	MAF_INRAE=15.789;MAF_USDA=1.639
NC_035104.1	31543104	.	C	A	.	.	MAF_USDA=2.459
NC_035104.1	31543117	.	C	A	.	.	MAF_INRAE=12.025;MAF_USDA=15.294
NC_035104.1	31543126	.	G	A	.	.	MAF_INRAE=10.0;MAF_USDA=7.377
NC_035104.1	31543202	.	A	C	.	.	MAF_USDA=10.0
NC_035104.1	31543263	.	C	T	.	.	MAF_USDA=6.557
NC_035104.1	31543264	.	C	T	.	.	MAF_USDA=39.412
NC_035104.1	31543265	.	T	A	.	.	MAF_USDA=38.235
NC_035104.1	31543266	.	T	A	.	.	MAF_USDA=39.412
NC_035104.1	31543376	.	A	T	.	.	MAF_USDA=9.412
NC_035104.1	31543395	.	C	A	.	.	MAF_INRAE=5.263
NC_035104.1	31543431	.	G	T	.	.	MAF_INRAE=31.646;MAF_USDA=19.412
NC_035104.1	31543480	.	G	A	.	.	MAF_USDA=1.765
NC_035104.1	31543661	.	A	G	.	.	MAF_INRAE=10.526;MAF_USDA=5.294
NC_035104.1	31543727	.	C	T	.	.	MAF_USDA=2.459
NC_035104.1	31543728	.	C	T	.	.	MAF_USDA=2.459
NC_035104.1	31543818	.	C	T	.	.	MAF_USDA=2.459
NC_035104.1	31543852	.	T	G	.	.	MAF_INRAE=36.076;MAF_USDA=10.0
NC_035104.1	31543860	.	C	G	.	.	MAF_INRAE=48.734;MAF_USDA=28.824
NC_035104.1	31543876	.	G	T	.	.	MAF_INRAE=18.987;MAF_USDA=4.918
NC_035104.1	31543935	.	T	C	.	.	MAF_INRAE=5.263;MAF_USDA=14.706
NC_035104.1	31544133	.	G	T	.	.	MAF_USDA=7.059
NC_035104.1	31544168	.	G	A	.	.	MAF_USDA=2.459
NC_035104.1	31544190	.	T	A	.	.	MAF_USDA=7.647
NC_035104.1	31544191	.	T	A	.	.	MAF_USDA=7.647
NC_035104.1	31544259	.	A	T	.	.	MAF_INRAE=5.263;MAF_USDA=7.377
NC_035104.1	31544388	.	C	A	.	.	MAF_USDA=5.738
NC_035104.1	31544402	.	C	A	.	.	MAF_INRAE=12.658;MAF_USDA=15.882
NC_035104.1	31544498	.	T	A	.	.	MAF_INRAE=8.861;MAF_USDA=7.059
NC_035104.1	31544819	.	A	G	.	.	MAF_USDA=29.508
NC_035104.1	31545971	.	T	G	.	.	MAF_USDA=22.917
NC_035104.1	31545975	.	C	G	.	.	MAF_USDA=2.459
NC_035104.1	31546064	.	A	T	.	.	MAF_USDA=1.765
NC_035104.1	31546108	.	G	A	.	.	MAF_USDA=1.639
NC_035104.1	31546126	.	A	C	.	.	MAF_INRAE=19.62;MAF_USDA=26.471
NC_035104.1	31546209	.	C	A	.	.	MAF_INRAE=18.987;MAF_USDA=16.471
NC_035104.1	31546211	.	T	G	.	.	MAF_USDA=2.083
NC_035104.1	31546212	.	T	G	.	.	MAF_USDA=2.083
NC_035104.1	31546245	.	C	A	.	.	MAF_INRAE=12.658;MAF_USDA=15.882
NC_035104.1	31546322	.	G	T	.	.	MAF_USDA=1.639
NC_035104.1	31546344	.	C	T	.	.	MAF_INRAE=12.025;MAF_USDA=19.412
NC_035104.1	31546347	.	T	C	.	.	MAF_INRAE=12.5;MAF_USDA=18.824
NC_035104.1	31546401	.	C	T	.	.	MAF_USDA=1.639
NC_035104.1	31546424	.	G	T	.	.	MAF_INRAE=50.0;MAF_USDA=41.176
NC_035104.1	31546451	.	G	C	.	.	MAF_INRAE=15.789;MAF_USDA=4.118
NC_035104.1	31546457	.	A	G	.	.	MAF_INRAE=12.658;MAF_USDA=15.294
NC_035104.1	31546512	.	A	G	.	.	MAF_INRAE=26.582;MAF_USDA=24.706
NC_035104.1	31546586	.	A	C	.	.	MAF_USDA=6.25
NC_035104.1	31546700	.	T	C	.	.	MAF_INRAE=12.658;MAF_USDA=17.059
NC_035104.1	31546747	.	T	C	.	.	MAF_INRAE=12.658;MAF_USDA=16.471
NC_035104.1	31546748	.	A	T	.	.	MAF_INRAE=13.333;MAF_USDA=16.471
NC_035104.1	31546813	.	T	C	.	.	MAF_INRAE=12.025;MAF_USDA=19.412
NC_035104.1	31547002	.	C	T	.	.	MAF_INRAE=5.833
NC_035104.1	31547010	.	C	T	.	.	MAF_INRAE=13.924
NC_035104.1	31547078	.	A	T	.	.	MAF_INRAE=48.734;MAF_USDA=22.353
NC_035104.1	31547085	.	A	T	.	.	MAF_INRAE=48.734;MAF_USDA=22.941
NC_035104.1	31547130	.	C	T	.	.	MAF_INRAE=17.089;MAF_USDA=38.235
NC_035104.1	31547222	.	T	C	.	.	MAF_INRAE=1.667;MAF_USDA=15.294
NC_035104.1	31547248	.	A	T	.	.	MAF_INRAE=17.722;MAF_USDA=38.235
NC_035104.1	31547327	.	G	T	.	.	MAF_USDA=4.167
NC_035104.1	31547369	.	A	T	.	.	MAF_INRAE=12.658;MAF_USDA=15.294
NC_035104.1	31547395	.	T	G	.	.	MAF_INRAE=12.658;MAF_USDA=15.294
NC_035104.1	31547448	.	G	C	.	.	MAF_USDA=1.639
NC_035104.1	31547529	.	G	A	.	.	MAF_USDA=1.639
NC_035104.1	31547577	.	C	A	.	.	MAF_USDA=1.639
NC_035104.1	31547626	.	C	T	.	.	MAF_INRAE=6.667;MAF_USDA=18.824
NC_035104.1	31547706	.	G	C	.	.	MAF_USDA=2.353
NC_035104.1	31547733	.	G	C	.	.	MAF_INRAE=12.658;MAF_USDA=15.294
NC_035104.1	31547863	.	G	T	.	.	MAF_INRAE=7.5;MAF_USDA=2.353
NC_035104.1	31547914	.	G	A	.	.	MAF_USDA=1.639
NC_035104.1	31548009	.	C	T	.	.	MAF_INRAE=15.789;MAF_USDA=1.667
NC_035104.1	31548108	.	C	T	.	.	MAF_USDA=7.647
NC_035104.1	31548136	.	A	G	.	.	MAF_INRAE=31.646;MAF_USDA=40.0
NC_035104.1	31548138	.	T	A	.	.	MAF_INRAE=12.5
NC_035104.1	31548303	.	G	A	.	.	MAF_USDA=2.459
NC_035104.1	31548305	.	A	T	.	.	MAF_INRAE=12.658;MAF_USDA=15.294
NC_035104.1	31548365	.	T	C	.	.	MAF_USDA=1.765
NC_035104.1	31548391	.	A	T	.	.	MAF_INRAE=7.5;MAF_USDA=2.353
NC_035104.1	31548467	.	T	G	.	.	MAF_USDA=2.941
NC_035104.1	31548472	.	C	T	.	.	MAF_USDA=2.459
NC_035104.1	31548481	.	T	G	.	.	MAF_INRAE=12.658;MAF_USDA=14.706
NC_035104.1	31548485	.	T	C	.	.	MAF_INRAE=6.667;MAF_USDA=1.765
NC_035104.1	31548492	.	T	C	.	.	MAF_INRAE=6.667
NC_035104.1	31548671	.	A	T	.	.	MAF_INRAE=12.658;MAF_USDA=15.294
NC_035104.1	31548744	.	C	G	.	.	MAF_USDA=4.098
NC_035104.1	31548774	.	G	T	.	.	MAF_INRAE=13.924;MAF_USDA=1.639
NC_035104.1	31548780	.	T	A	.	.	MAF_INRAE=12.658;MAF_USDA=15.294
NC_035104.1	31548845	.	T	G	.	.	MAF_INRAE=13.291
NC_035104.1	31548897	.	C	G	.	.	MAF_USDA=2.459
NC_035104.1	31548936	.	G	C	.	.	MAF_USDA=1.667
NC_035104.1	31549057	.	A	T	.	.	MAF_USDA=1.639
NC_035104.1	31549074	.	A	C	.	.	MAF_INRAE=12.658;MAF_USDA=15.294
NC_035104.1	31549120	.	G	T	.	.	MAF_INRAE=12.658;MAF_USDA=15.294
NC_035104.1	31549135	.	T	G	.	.	MAF_INRAE=13.333
NC_035104.1	31549143	.	G	T	.	.	MAF_INRAE=12.658;MAF_USDA=15.294
NC_035104.1	31549149	.	G	A	.	.	MAF_INRAE=10.833;MAF_USDA=7.377
NC_035104.1	31549159	.	A	G	.	.	MAF_INRAE=19.62;MAF_USDA=34.118
NC_035104.1	31549218	.	G	A	.	.	MAF_USDA=1.639
NC_035104.1	31549262	.	T	A	.	.	MAF_INRAE=6.667;MAF_USDA=2.353
NC_035104.1	31549267	.	A	G	.	.	MAF_INRAE=17.722;MAF_USDA=35.294
NC_035104.1	31549322	.	C	T	.	.	MAF_INRAE=17.722;MAF_USDA=34.706
NC_035104.1	31549349	.	T	A	.	.	MAF_INRAE=19.62;MAF_USDA=32.941
NC_035104.1	31549351	.	G	T	.	.	MAF_INRAE=13.333;MAF_USDA=15.294
NC_035104.1	31549379	.	G	C	.	.	MAF_USDA=1.639
NC_035104.1	31549398	.	G	A	.	.	MAF_USDA=2.174
NC_035104.1	31549431	.	G	T	.	.	MAF_USDA=13.934
NC_035104.1	31549670	.	C	T	.	.	MAF_INRAE=16.456;MAF_USDA=18.452
NC_035104.1	31549798	.	C	T	.	.	MAF_INRAE=12.658;MAF_USDA=15.294
NC_035104.1	31549878	.	C	A	.	.	MAF_USDA=14.706
NC_035104.1	31549920	.	T	G	.	.	MAF_USDA=12.353
NC_035104.1	31549921	.	T	A	.	.	MAF_USDA=1.639
NC_035104.1	31549934	.	T	A	.	.	MAF_USDA=4.098
NC_035104.1	31549939	.	G	T	.	.	MAF_INRAE=17.722;MAF_USDA=16.471
NC_035104.1	31549957	.	G	T	.	.	MAF_USDA=4.098
NC_035104.1	31549975	.	T	C	.	.	MAF_USDA=9.836
NC_035104.1	31550001	.	T	C	.	.	MAF_INRAE=12.658;MAF_USDA=14.706
NC_035104.1	31550132	.	C	A	.	.	MAF_USDA=8.197
NC_035104.1	31550211	.	G	A	.	.	MAF_INRAE=12.658;MAF_USDA=14.706
NC_035104.1	31550298	.	G	A	.	.	MAF_USDA=6.471
NC_035104.1	31550381	.	T	A	.	.	MAF_USDA=4.098
NC_035104.1	31550406	.	A	C	.	.	MAF_INRAE=12.5
NC_035104.1	31550440	.	C	A	.	.	MAF_USDA=6.471
NC_035104.1	31550550	.	C	T	.	.	MAF_USDA=2.459
NC_035104.1	31550583	.	C	T	.	.	MAF_USDA=1.639
NC_035104.1	31550616	.	T	C	.	.	MAF_INRAE=18.987;MAF_USDA=8.333
NC_035104.1	31550688	.	A	T	.	.	MAF_INRAE=5.263
NC_035104.1	31550689	.	G	A	.	.	MAF_INRAE=13.924;MAF_USDA=4.098
NC_035104.1	31550707	.	A	C	.	.	MAF_INRAE=12.658;MAF_USDA=14.706
NC_035104.1	31550787	.	G	C	.	.	MAF_USDA=22.917
NC_035104.1	31550790	.	T	C	.	.	MAF_INRAE=13.333;MAF_USDA=22.917
NC_035104.1	31551027	.	C	A	.	.	MAF_INRAE=10.526;MAF_USDA=14.118
NC_035104.1	31551221	.	T	C	.	.	MAF_INRAE=12.5;MAF_USDA=20.833
NC_035104.1	31551280	.	T	C	.	.	MAF_USDA=22.917
NC_035104.1	31551282	.	A	T	.	.	MAF_INRAE=13.333;MAF_USDA=22.917
NC_035104.1	31551292	.	T	A	.	.	MAF_INRAE=12.658;MAF_USDA=18.235
NC_035104.1	31551452	.	T	C	.	.	MAF_INRAE=15.823;MAF_USDA=20.238
NC_035104.1	31551483	.	C	G	.	.	MAF_INRAE=10.833
NC_035104.1	31551541	.	A	G	.	.	MAF_INRAE=34.177;MAF_USDA=39.412
NC_035104.1	31551615	.	A	T	.	.	MAF_USDA=1.639
NC_035104.1	31551627	.	A	T	.	.	MAF_INRAE=13.291;MAF_USDA=14.118
NC_035104.1	31551655	.	G	T	.	.	MAF_INRAE=13.291;MAF_USDA=14.706
NC_035104.1	31551717	.	A	C	.	.	MAF_USDA=6.557
NC_035104.1	31551739	.	A	C	.	.	MAF_INRAE=37.342;MAF_USDA=41.667
NC_035104.1	31551743	.	C	A	.	.	MAF_INRAE=35.833;MAF_USDA=34.118
NC_035104.1	31551760	.	A	T	.	.	MAF_INRAE=15.789;MAF_USDA=4.918
NC_035104.1	31551794	.	C	G	.	.	MAF_USDA=8.333
NC_035104.1	31551877	.	T	A	.	.	MAF_INRAE=5.263;MAF_USDA=8.197
NC_035104.1	31551898	.	G	T	.	.	MAF_INRAE=12.658;MAF_USDA=22.917
NC_035104.1	31551909	.	C	T	.	.	MAF_INRAE=22.152;MAF_USDA=15.882
NC_035104.1	31551928	.	C	G	.	.	MAF_INRAE=12.658;MAF_USDA=14.706
NC_035104.1	31551996	.	A	T	.	.	MAF_USDA=2.459
NC_035104.1	31552002	.	T	A	.	.	MAF_USDA=1.639
NC_035104.1	31552078	.	T	C	.	.	MAF_INRAE=17.722;MAF_USDA=18.235
NC_035104.1	31552079	.	G	C	.	.	MAF_INRAE=12.025;MAF_USDA=14.706
NC_035104.1	31552084	.	T	G	.	.	MAF_INRAE=15.789;MAF_USDA=4.918
NC_035104.1	31552132	.	A	G	.	.	MAF_INRAE=37.975;MAF_USDA=37.059
NC_035104.1	31552231	.	G	A	.	.	MAF_USDA=1.639
NC_035104.1	31552238	.	G	C	.	.	MAF_INRAE=14.557
NC_035104.1	31552241	.	G	A	.	.	MAF_USDA=5.738
NC_035104.1	31552242	.	C	A	.	.	MAF_USDA=6.557
NC_035104.1	31552291	.	A	T	.	.	MAF_INRAE=15.789;MAF_USDA=4.098
NC_035104.1	31552332	.	C	T	.	.	MAF_USDA=5.294
NC_035104.1	31552361	.	A	C	.	.	MAF_INRAE=44.937;MAF_USDA=45.294
NC_035104.1	31552379	.	G	A	.	.	MAF_INRAE=15.789;MAF_USDA=4.098
NC_035104.1	31552383	.	A	G	.	.	MAF_USDA=1.639
NC_035104.1	31552427	.	G	A	.	.	MAF_INRAE=15.789;MAF_USDA=2.353
NC_035104.1	31552429	.	C	A	.	.	MAF_USDA=1.765
NC_035104.1	31552440	.	G	T	.	.	MAF_INRAE=15.789;MAF_USDA=4.098
NC_035104.1	31552478	.	A	T	.	.	MAF_INRAE=1.667;MAF_USDA=8.235
NC_035104.1	31552496	.	C	T	.	.	MAF_INRAE=10.526;MAF_USDA=8.235
NC_035104.1	31552519	.	C	T	.	.	MAF_INRAE=12.5
NC_035104.1	31552550	.	G	C	.	.	MAF_INRAE=15.19;MAF_USDA=4.762
NC_035104.1	31552573	.	C	T	.	.	MAF_USDA=22.917
NC_035104.1	31552642	.	A	G	.	.	MAF_INRAE=12.5
NC_035104.1	31552663	.	A	T	.	.	MAF_USDA=5.738
NC_035104.1	31552699	.	G	A	.	.	MAF_INRAE=17.722;MAF_USDA=13.529
NC_035104.1	31552756	.	A	C	.	.	MAF_INRAE=10.526;MAF_USDA=5.882
NC_035104.1	31552803	.	C	A	.	.	MAF_INRAE=12.658;MAF_USDA=17.059
NC_035104.1	31552822	.	A	T	.	.	MAF_USDA=3.279
NC_035104.1	31552836	.	T	G	.	.	MAF_USDA=2.459
NC_035104.1	31552879	.	G	T	.	.	MAF_INRAE=15.789;MAF_USDA=9.836
NC_035104.1	31552912	.	A	C	.	.	MAF_INRAE=1.667;MAF_USDA=10.0
NC_035104.1	31552933	.	T	G	.	.	MAF_INRAE=12.658;MAF_USDA=15.294
NC_035104.1	31553022	.	G	A	.	.	MAF_USDA=1.639
NC_035104.1	31553082	.	G	A	.	.	MAF_USDA=5.738
NC_035104.1	31553097	.	T	A	.	.	MAF_USDA=12.295
NC_035104.1	31553115	.	C	G	.	.	MAF_USDA=20.492
NC_035104.1	31553120	.	T	A	.	.	MAF_USDA=13.529
NC_035104.1	31553136	.	T	C	.	.	MAF_USDA=22.353
NC_035104.1	31553159	.	A	C	.	.	MAF_USDA=7.647
NC_035104.1	31553168	.	G	A	.	.	MAF_USDA=26.471
NC_035104.1	31553171	.	T	A	.	.	MAF_USDA=1.639
NC_035104.1	31553185	.	G	C	.	.	MAF_USDA=15.574
NC_035104.1	31553201	.	G	C	.	.	MAF_USDA=11.765
NC_035104.1	31553206	.	T	A	.	.	MAF_USDA=30.588
NC_035104.1	31553222	.	C	T	.	.	MAF_USDA=2.459
NC_035104.1	31553239	.	C	T	.	.	MAF_USDA=1.639
NC_035104.1	31553254	.	A	G	.	.	MAF_USDA=3.279
NC_035104.1	31553271	.	G	C	.	.	MAF_USDA=16.471
NC_035104.1	31553287	.	G	C	.	.	MAF_USDA=10.656
NC_035104.1	31553291	.	C	A	.	.	MAF_USDA=4.118
NC_035104.1	31553292	.	A	T	.	.	MAF_USDA=4.098
NC_035104.1	31553325	.	C	T	.	.	MAF_USDA=10.656
NC_035104.1	31553340	.	A	G	.	.	MAF_USDA=4.098
NC_035104.1	31553366	.	C	T	.	.	MAF_USDA=2.459
NC_035104.1	31553658	.	G	T	.	.	MAF_USDA=1.639
NC_035104.1	31553661	.	A	C	.	.	MAF_USDA=1.639
NC_035104.1	31553735	.	A	C	.	.	MAF_INRAE=27.215;MAF_USDA=17.647
NC_035104.1	31553760	.	A	C	.	.	MAF_USDA=1.639
NC_035104.1	31553812	.	T	G	.	.	MAF_INRAE=26.582;MAF_USDA=21.765
NC_035104.1	31553861	.	C	A	.	.	MAF_INRAE=17.722;MAF_USDA=17.059
NC_035104.1	31553956	.	A	G	.	.	MAF_INRAE=1.667;MAF_USDA=10.588
NC_035104.1	31554083	.	G	C	.	.	MAF_USDA=7.059
NC_035104.1	31554176	.	C	T	.	.	MAF_INRAE=27.215;MAF_USDA=17.647
NC_035104.1	31554355	.	C	A	.	.	MAF_INRAE=36.076;MAF_USDA=10.0
NC_035104.1	31554419	.	C	T	.	.	MAF_USDA=9.016
NC_035104.1	31554572	.	A	G	.	.	MAF_INRAE=27.215;MAF_USDA=17.059
NC_035104.1	31554584	.	T	C	.	.	MAF_INRAE=6.667;MAF_USDA=7.059
NC_035104.1	31554599	.	G	A	.	.	MAF_INRAE=1.667;MAF_USDA=10.588
NC_035104.1	31554635	.	C	G	.	.	MAF_INRAE=12.5
NC_035104.1	31554695	.	A	C	.	.	MAF_USDA=13.934
NC_035104.1	31554698	.	C	T	.	.	MAF_USDA=13.934
NC_035104.1	31554700	.	C	A	.	.	MAF_USDA=15.882
NC_035104.1	31554701	.	G	A	.	.	MAF_USDA=17.059
NC_035104.1	31554830	.	A	C	.	.	MAF_INRAE=12.025;MAF_USDA=14.706
NC_035104.1	31554834	.	T	G	.	.	MAF_USDA=2.353
NC_035104.1	31554838	.	A	T	.	.	MAF_INRAE=1.667;MAF_USDA=8.824
NC_035104.1	31554839	.	G	T	.	.	MAF_INRAE=12.5
NC_035104.1	31554893	.	C	T	.	.	MAF_INRAE=6.667;MAF_USDA=7.059
NC_035104.1	31554910	.	C	A	.	.	MAF_USDA=1.639
NC_035104.1	31554925	.	C	T	.	.	MAF_INRAE=12.5
NC_035104.1	31554963	.	C	G	.	.	MAF_INRAE=17.722;MAF_USDA=16.471
NC_035104.1	31554981	.	C	A	.	.	MAF_USDA=4.098
NC_035104.1	31555100	.	A	T	.	.	MAF_USDA=6.471
NC_035104.1	31555139	.	A	G	.	.	MAF_INRAE=5.696
NC_035104.1	31555147	.	C	T	.	.	MAF_USDA=4.098
NC_035104.1	31555158	.	C	A	.	.	MAF_INRAE=39.873;MAF_USDA=33.529
NC_035104.1	31555176	.	G	A	.	.	MAF_USDA=1.639
NC_035104.1	31555192	.	G	C	.	.	MAF_USDA=7.059
NC_035104.1	31555292	.	C	T	.	.	MAF_USDA=2.459
NC_035104.1	31555528	.	C	A	.	.	MAF_INRAE=16.667
NC_035104.1	31555585	.	G	T	.	.	MAF_INRAE=26.582;MAF_USDA=17.647
NC_035104.1	31555639	.	A	T	.	.	MAF_USDA=2.353
NC_035104.1	31555727	.	C	T	.	.	MAF_INRAE=15.0;MAF_USDA=10.588
NC_035104.1	31555742	.	G	A	.	.	MAF_INRAE=15.0;MAF_USDA=10.588
NC_035104.1	31555810	.	G	T	.	.	MAF_USDA=4.098
NC_035104.1	31556023	.	C	T	.	.	MAF_INRAE=10.833;MAF_USDA=2.459
NC_035104.1	31556168	.	A	C	.	.	MAF_INRAE=41.772;MAF_USDA=15.882
NC_035104.1	31556316	.	T	G	.	.	MAF_INRAE=37.342;MAF_USDA=20.0
NC_035104.1	31556411	.	G	A	.	.	MAF_USDA=2.083
NC_035104.1	31556564	.	A	T	.	.	MAF_USDA=1.639
NC_035104.1	31556658	.	A	C	.	.	MAF_INRAE=10.526;MAF_USDA=9.412
NC_035104.1	31556714	.	A	G	.	.	MAF_USDA=4.118
NC_035104.1	31556756	.	A	G	.	.	MAF_INRAE=35.0
NC_035104.1	31556784	.	G	T	.	.	MAF_USDA=1.639
NC_035104.1	31556791	.	G	A	.	.	MAF_USDA=2.459
NC_035104.1	31556888	.	G	T	.	.	MAF_INRAE=23.418;MAF_USDA=20.588
NC_035104.1	31556910	.	C	A	.	.	MAF_USDA=5.294
NC_035104.1	31556912	.	T	C	.	.	MAF_INRAE=15.19;MAF_USDA=24.118
NC_035104.1	31556948	.	T	C	.	.	MAF_INRAE=15.789;MAF_USDA=17.647
NC_035104.1	31556949	.	G	T	.	.	MAF_USDA=17.647
NC_035104.1	31557031	.	C	A	.	.	MAF_USDA=6.557
NC_035104.1	31557058	.	T	A	.	.	MAF_INRAE=10.526;MAF_USDA=5.294
NC_035104.1	31557179	.	A	G	.	.	MAF_USDA=10.588
NC_035104.1	31557404	.	T	G	.	.	MAF_USDA=15.294
NC_035104.1	31557433	.	A	G	.	.	MAF_INRAE=50.0;MAF_USDA=45.882
NC_035104.1	31557440	.	T	C	.	.	MAF_INRAE=50.0;MAF_USDA=47.059
NC_035104.1	31557480	.	C	G	.	.	MAF_INRAE=15.789;MAF_USDA=2.353
NC_035104.1	31557853	.	G	A	.	.	MAF_INRAE=21.053;MAF_USDA=21.765
NC_035104.1	31557956	.	T	C	.	.	MAF_USDA=14.286
NC_035104.1	31558118	.	C	T	.	.	MAF_INRAE=5.263
NC_035104.1	31558259	.	T	C	.	.	MAF_USDA=13.529
NC_035104.1	31558262	.	T	A	.	.	MAF_USDA=13.529
NC_035104.1	31558273	.	T	A	.	.	MAF_USDA=13.529
NC_035104.1	31558301	.	G	A	.	.	MAF_USDA=13.529
NC_035104.1	31558302	.	C	T	.	.	MAF_USDA=12.353
NC_035104.1	31558309	.	A	C	.	.	MAF_USDA=1.639
NC_035104.1	31558320	.	T	C	.	.	MAF_INRAE=2.5;MAF_USDA=10.0
NC_035104.1	31558356	.	C	T	.	.	MAF_USDA=12.5
NC_035104.1	31558357	.	C	T	.	.	MAF_USDA=8.333
NC_035104.1	31558434	.	C	G	.	.	MAF_INRAE=21.053;MAF_USDA=16.471
NC_035104.1	31558443	.	C	T	.	.	MAF_INRAE=18.987;MAF_USDA=10.588
NC_035104.1	31558448	.	T	A	.	.	MAF_USDA=2.459
NC_035104.1	31558456	.	T	G	.	.	MAF_INRAE=21.053;MAF_USDA=15.294
NC_035104.1	31558479	.	G	T	.	.	MAF_INRAE=36.076;MAF_USDA=11.176
NC_035104.1	31558484	.	G	C	.	.	MAF_INRAE=15.789;MAF_USDA=1.639
NC_035104.1	31558529	.	G	T	.	.	MAF_INRAE=19.62;MAF_USDA=10.588
NC_035104.1	31558572	.	C	T	.	.	MAF_INRAE=5.263
NC_035104.1	31558691	.	C	T	.	.	MAF_INRAE=1.667;MAF_USDA=14.706
NC_035104.1	31558711	.	A	T	.	.	MAF_INRAE=22.785;MAF_USDA=7.738
NC_035104.1	31558782	.	T	G	.	.	MAF_INRAE=5.263;MAF_USDA=9.836
NC_035104.1	31558817	.	C	A	.	.	MAF_USDA=2.459
NC_035104.1	31558889	.	T	A	.	.	MAF_INRAE=10.833;MAF_USDA=4.706
NC_035104.1	31558899	.	G	A	.	.	MAF_USDA=1.639
NC_035104.1	31559144	.	T	C	.	.	MAF_USDA=4.118
NC_035104.1	31559253	.	A	T	.	.	MAF_INRAE=11.392;MAF_USDA=30.588
NC_035104.1	31559264	.	A	G	.	.	MAF_INRAE=10.127;MAF_USDA=24.706
NC_035104.1	31559393	.	T	C	.	.	MAF_USDA=15.294
NC_035104.1	31559397	.	T	C	.	.	MAF_USDA=14.118
NC_035104.1	31559522	.	T	G	.	.	MAF_USDA=1.639
NC_035104.1	31559550	.	T	A	.	.	MAF_USDA=1.639
NC_035104.1	31559561	.	A	G	.	.	MAF_USDA=2.459
NC_035104.1	31559565	.	A	C	.	.	MAF_INRAE=36.076;MAF_USDA=40.0
NC_035104.1	31559635	.	C	T	.	.	MAF_USDA=11.765
NC_035104.1	31559683	.	A	G	.	.	MAF_INRAE=33.544;MAF_USDA=47.647
NC_035104.1	31559737	.	T	C	.	.	MAF_INRAE=5.263;MAF_USDA=10.588
NC_035104.1	31559907	.	G	T	.	.	MAF_INRAE=32.911;MAF_USDA=48.235
NC_035104.1	31560154	.	T	A	.	.	MAF_USDA=1.639
NC_035104.1	31560160	.	A	G	.	.	MAF_INRAE=5.263
NC_035104.1	31560260	.	A	C	.	.	MAF_INRAE=41.772;MAF_USDA=10.588
NC_035104.1	31560292	.	A	T	.	.	MAF_INRAE=42.405;MAF_USDA=9.412
NC_035104.1	31560293	.	G	A	.	.	MAF_INRAE=15.789;MAF_USDA=1.765
NC_035104.1	31560405	.	G	A	.	.	MAF_USDA=1.639
NC_035104.1	31560459	.	A	G	.	.	MAF_INRAE=25.316;MAF_USDA=42.353
NC_035104.1	31560521	.	A	G	.	.	MAF_USDA=6.557
NC_035104.1	31560683	.	G	A	.	.	MAF_INRAE=18.354;MAF_USDA=30.588
NC_035104.1	31560698	.	C	A	.	.	MAF_INRAE=41.772;MAF_USDA=8.235
NC_035104.1	31560757	.	T	G	.	.	MAF_INRAE=31.646;MAF_USDA=41.176
NC_035104.1	31560871	.	G	T	.	.	MAF_INRAE=26.582;MAF_USDA=27.647
NC_035104.1	31560889	.	G	A	.	.	MAF_INRAE=41.772;MAF_USDA=8.235
NC_035104.1	31560914	.	C	T	.	.	MAF_USDA=1.639
NC_035104.1	31560920	.	T	A	.	.	MAF_INRAE=41.772;MAF_USDA=32.353
NC_035104.1	31560922	.	T	A	.	.	MAF_INRAE=5.263;MAF_USDA=4.118
NC_035104.1	31560947	.	T	A	.	.	MAF_USDA=3.279
NC_035104.1	31561008	.	G	A	.	.	MAF_INRAE=21.053;MAF_USDA=15.294
NC_035104.1	31561087	.	G	C	.	.	MAF_INRAE=9.494;MAF_USDA=2.353
NC_035104.1	31561201	.	C	T	.	.	MAF_USDA=1.639
NC_035104.1	31561255	.	TAAGCATTTACTTTACAAC	TAAGCATTTACTTTACAAT	.	.	MAF_USDA=27.083
NC_035104.1	31561273	.	C	T	.	.	MAF_USDA=9.016
NC_035104.1	31561283	.	C	A	.	.	MAF_USDA=4.098
NC_035104.1	31561300	.	C	A	.	.	MAF_INRAE=33.544;MAF_USDA=49.412
NC_035104.1	31561343	.	C	A	.	.	MAF_INRAE=29.167;MAF_USDA=30.0
NC_035104.1	31561372	.	T	C	.	.	MAF_USDA=4.098
NC_035104.1	31561517	.	G	T	.	.	MAF_INRAE=21.053;MAF_USDA=6.557
NC_035104.1	31561574	.	G	A	.	.	MAF_USDA=1.639
NC_035104.1	31561717	.	C	A	.	.	MAF_INRAE=21.053;MAF_USDA=11.905
NC_035104.1	31561738	.	T	C	.	.	MAF_USDA=11.667
NC_035104.1	31561739	.	T	C	.	.	MAF_INRAE=43.333;MAF_USDA=16.667
NC_035104.1	31561783	.	G	T	.	.	MAF_INRAE=21.053;MAF_USDA=12.5
NC_035104.1	31561807	.	T	G	.	.	MAF_INRAE=21.053;MAF_USDA=12.5
NC_035104.1	31561838	.	G	A	.	.	MAF_INRAE=10.526;MAF_USDA=8.929
NC_035104.1	31561841	.	A	G	.	.	MAF_INRAE=41.772;MAF_USDA=8.333
NC_035104.1	31561883	.	C	T	.	.	MAF_USDA=8.333
NC_035104.1	31562032	.	C	G	.	.	MAF_INRAE=21.053;MAF_USDA=8.333
NC_035104.1	31562047	.	A	T	.	.	MAF_INRAE=21.053;MAF_USDA=10.119
NC_035104.1	31562081	.	A	T	.	.	MAF_INRAE=21.053;MAF_USDA=12.5
NC_035104.1	31562140	.	C	T	.	.	MAF_USDA=1.695
NC_035104.1	31562209	.	T	G	.	.	MAF_USDA=12.5
NC_035104.1	31562213	.	C	A	.	.	MAF_USDA=12.5
NC_035104.1	31562226	.	T	C	.	.	MAF_USDA=12.5
NC_035104.1	31562245	.	C	T	.	.	MAF_USDA=9.167
NC_035104.1	31562252	.	A	G	.	.	MAF_USDA=2.083
NC_035104.1	31562261	.	A	C	.	.	MAF_USDA=5.0
NC_035104.1	31562317	.	G	A	.	.	MAF_USDA=3.333
NC_035104.1	31562369	.	G	A	.	.	MAF_INRAE=21.053;MAF_USDA=10.714
NC_035104.1	31562421	.	C	G	.	.	MAF_INRAE=30.38;MAF_USDA=42.353
NC_035104.1	31562487	.	A	G	.	.	MAF_INRAE=31.013;MAF_USDA=44.118
NC_035104.1	31562532	.	C	A	.	.	MAF_USDA=6.548
NC_035104.1	31562543	.	C	T	.	.	MAF_USDA=1.667
NC_035104.1	31562627	.	G	A	.	.	MAF_INRAE=27.848;MAF_USDA=42.857
NC_035104.1	31562649	.	C	A	.	.	MAF_INRAE=20.253;MAF_USDA=41.803
NC_035104.1	31562676	.	C	A	.	.	MAF_INRAE=19.62;MAF_USDA=35.246
NC_035104.1	31562720	.	C	T	.	.	MAF_INRAE=24.684;MAF_USDA=39.412
NC_035104.1	31562745	.	T	C	.	.	MAF_INRAE=30.38;MAF_USDA=47.647
NC_035104.1	31562763	.	C	A	.	.	MAF_USDA=2.459
NC_035104.1	31562766	.	A	T	.	.	MAF_USDA=3.279
NC_035104.1	31562807	.	C	A	.	.	MAF_USDA=2.459
NC_035104.1	31562879	.	T	A	.	.	MAF_USDA=3.529
NC_035104.1	31562953	.	A	C	.	.	MAF_USDA=1.639
NC_035104.1	31562993	.	G	T	.	.	MAF_INRAE=10.127;MAF_USDA=8.197
NC_035104.1	31562994	.	C	T	.	.	MAF_USDA=13.115
NC_035104.1	31563004	.	G	A	.	.	MAF_INRAE=10.127;MAF_USDA=9.412
NC_035104.1	31563405	.	T	C	.	.	MAF_USDA=2.459
NC_035104.1	31563448	.	C	T	.	.	MAF_USDA=1.639
NC_035104.1	31563537	.	G	C	.	.	MAF_INRAE=25.316;MAF_USDA=44.118
NC_035104.1	31563606	.	G	A	.	.	MAF_USDA=1.639
NC_035104.1	31563685	.	T	C	.	.	MAF_INRAE=21.053
NC_035104.1	31563707	.	A	G	.	.	MAF_USDA=4.098
NC_035104.1	31563786	.	T	C	.	.	MAF_INRAE=12.5;MAF_USDA=20.588
NC_035104.1	31563813	.	G	A	.	.	MAF_INRAE=10.833
NC_035104.1	31563840	.	T	G	.	.	MAF_INRAE=12.5;MAF_USDA=22.353
NC_035104.1	31563888	.	T	G	.	.	MAF_USDA=3.279
NC_035104.1	31563928	.	G	T	.	.	MAF_USDA=5.738
NC_035104.1	31563929	.	G	T	.	.	MAF_USDA=5.738
NC_035104.1	31563930	.	A	G	.	.	MAF_USDA=2.941
NC_035104.1	31563955	.	T	C	.	.	MAF_USDA=2.459
NC_035104.1	31564196	.	C	T	.	.	MAF_INRAE=5.263
NC_035104.1	31564398	.	T	C	.	.	MAF_USDA=2.459
NC_035104.1	31564430	.	C	T	.	.	MAF_INRAE=10.127;MAF_USDA=9.412
NC_035104.1	31564526	.	C	A	.	.	MAF_INRAE=21.053;MAF_USDA=12.941
NC_035104.1	31564533	.	A	C	.	.	MAF_INRAE=42.405;MAF_USDA=15.294
NC_035104.1	31564534	.	A	C	.	.	MAF_USDA=6.557
NC_035104.1	31564535	.	A	T	.	.	MAF_USDA=12.941
NC_035104.1	31564709	.	G	T	.	.	MAF_USDA=4.918
NC_035104.1	31564718	.	G	T	.	.	MAF_USDA=3.279
NC_035104.1	31564727	.	G	C	.	.	MAF_USDA=4.918
NC_035104.1	31564745	.	A	C	.	.	MAF_INRAE=15.19;MAF_USDA=34.706
NC_035104.1	31564832	.	C	T	.	.	MAF_INRAE=29.747;MAF_USDA=44.706
NC_035104.1	31564864	.	T	A	.	.	MAF_INRAE=7.5;MAF_USDA=3.529
NC_035104.1	31564879	.	T	C	.	.	MAF_USDA=2.459
NC_035104.1	31564894	.	A	C	.	.	MAF_INRAE=23.333;MAF_USDA=22.941
NC_035104.1	31564895	.	A	G	.	.	MAF_USDA=4.918
NC_035104.1	31564916	.	A	C	.	.	MAF_USDA=2.459
NC_035104.1	31564917	.	C	T	.	.	MAF_USDA=1.639
NC_035104.1	31564975	.	T	G	.	.	MAF_INRAE=21.053;MAF_USDA=11.176
NC_035104.1	31565122	.	C	T	.	.	MAF_INRAE=29.747;MAF_USDA=40.0
NC_035104.1	31565194	.	C	G	.	.	MAF_INRAE=41.772;MAF_USDA=8.824
NC_035104.1	31565225	.	T	A	.	.	MAF_INRAE=41.772;MAF_USDA=8.235
NC_035104.1	31565269	.	G	T	.	.	MAF_USDA=4.918
NC_035104.1	31565383	.	G	C	.	.	MAF_USDA=2.459
NC_035104.1	31565391	.	C	T	.	.	MAF_USDA=3.279
NC_035104.1	31565404	.	C	T	.	.	MAF_USDA=13.934
NC_035104.1	31565425	.	T	A	.	.	MAF_USDA=6.557
NC_035104.1	31565426	.	T	G	.	.	MAF_USDA=6.557
NC_035104.1	31565684	.	G	T	.	.	MAF_USDA=5.738
NC_035104.1	31565732	.	T	G	.	.	MAF_USDA=2.941
NC_035104.1	31565888	.	T	C	.	.	MAF_INRAE=40.506;MAF_USDA=37.059
NC_035104.1	31565939	.	G	A	.	.	MAF_INRAE=21.053;MAF_USDA=11.176
NC_035104.1	31565972	.	C	T	.	.	MAF_USDA=2.459
NC_035104.1	31566005	.	A	C	.	.	MAF_INRAE=39.873;MAF_USDA=36.471
NC_035104.1	31566149	.	G	A	.	.	MAF_USDA=1.639
NC_035104.1	31566181	.	T	A	.	.	MAF_USDA=3.529
NC_035104.1	31566413	.	C	T	.	.	MAF_USDA=8.197
NC_035104.1	31566447	.	C	T	.	.	MAF_INRAE=5.833
NC_035104.1	31566485	.	C	T	.	.	MAF_USDA=7.377
NC_035104.1	31566520	.	C	T	.	.	MAF_INRAE=5.263
NC_035104.1	31566567	.	G	A	.	.	MAF_USDA=1.639
NC_035104.1	31566613	.	A	C	.	.	MAF_INRAE=34.177;MAF_USDA=49.412
NC_035104.1	31566671	.	C	T	.	.	MAF_USDA=8.235
NC_035104.1	31566903	.	G	A	.	.	MAF_INRAE=48.734;MAF_USDA=12.353
NC_035104.1	31566980	.	G	A	.	.	MAF_INRAE=15.789;MAF_USDA=14.706
NC_035104.1	31567049	.	C	T	.	.	MAF_INRAE=21.053;MAF_USDA=13.529
NC_035104.1	31567052	.	C	T	.	.	MAF_USDA=6.557
NC_035104.1	31567107	.	A	G	.	.	MAF_USDA=1.639
NC_035104.1	31567507	.	G	T	.	.	MAF_USDA=6.557
NC_035104.1	31567532	.	A	T	.	.	MAF_USDA=2.459
NC_035104.1	31567710	.	C	T	.	.	MAF_USDA=4.706
NC_035104.1	31567770	.	A	C	.	.	MAF_INRAE=23.418;MAF_USDA=4.098
NC_035104.1	31568064	.	C	T	.	.	MAF_INRAE=22.785;MAF_USDA=15.882
NC_035104.1	31568239	.	G	A	.	.	MAF_USDA=2.459
NC_035104.1	31568293	.	G	A	.	.	MAF_INRAE=44.304;MAF_USDA=16.471
NC_035104.1	31568377	.	T	G	.	.	MAF_INRAE=15.19;MAF_USDA=31.176
NC_035104.1	31568380	.	A	G	.	.	MAF_INRAE=8.333;MAF_USDA=31.765
NC_035104.1	31568500	.	T	C	.	.	MAF_INRAE=27.5
NC_035104.1	31568527	.	G	A	.	.	MAF_INRAE=21.053;MAF_USDA=11.176
NC_035104.1	31568598	.	G	T	.	.	MAF_INRAE=21.053;MAF_USDA=8.824
NC_035104.1	31568616	.	G	A	.	.	MAF_USDA=4.098
NC_035104.1	31568618	.	T	G	.	.	MAF_INRAE=10.127;MAF_USDA=30.0
NC_035104.1	31568649	.	G	C	.	.	MAF_INRAE=21.053;MAF_USDA=8.824
NC_035104.1	31568693	.	T	A	.	.	MAF_INRAE=5.263
NC_035104.1	31568778	.	G	A	.	.	MAF_USDA=12.5
NC_035104.1	31568801	.	A	C	.	.	MAF_USDA=4.918
NC_035104.1	31568844	.	A	G	.	.	MAF_INRAE=21.053;MAF_USDA=11.176
NC_035104.1	31568917	.	T	C	.	.	MAF_USDA=16.667
NC_035104.1	31568969	.	C	T	.	.	MAF_USDA=2.941
NC_035104.1	31569063	.	T	A	.	.	MAF_INRAE=10.127;MAF_USDA=24.118
NC_035104.1	31569077	.	G	A	.	.	MAF_INRAE=15.19;MAF_USDA=44.118
NC_035104.1	31569098	.	C	T	.	.	MAF_INRAE=43.038;MAF_USDA=32.941
NC_035104.1	31569104	.	A	G	.	.	MAF_INRAE=15.19;MAF_USDA=47.647
NC_035104.1	31569122	.	T	C	.	.	MAF_INRAE=43.671;MAF_USDA=48.235
NC_035104.1	31569141	.	T	A	.	.	MAF_USDA=1.639
NC_035104.1	31569149	.	C	T	.	.	MAF_INRAE=10.526;MAF_USDA=5.294
NC_035104.1	31569298	.	T	C	.	.	MAF_USDA=7.059
NC_035104.1	31569310	.	G	A	.	.	MAF_INRAE=25.316;MAF_USDA=33.529
NC_035104.1	31569406	.	T	C	.	.	MAF_INRAE=5.263;MAF_USDA=7.059
NC_035104.1	31569523	.	G	C	.	.	MAF_USDA=5.882
NC_035104.1	31569624	.	G	T	.	.	MAF_USDA=2.459
NC_035104.1	31569687	.	T	G	.	.	MAF_INRAE=10.127;MAF_USDA=22.353
NC_035104.1	31569744	.	A	G	.	.	MAF_INRAE=5.263;MAF_USDA=3.279
NC_035104.1	31569757	.	C	T	.	.	MAF_INRAE=18.421;MAF_USDA=12.353
NC_035104.1	31569855	.	T	C	.	.	MAF_USDA=16.265
NC_035104.1	31570002	.	C	T	.	.	MAF_USDA=1.639
NC_035104.1	31570056	.	C	G	.	.	MAF_USDA=2.459
NC_035104.1	31570065	.	T	C	.	.	MAF_USDA=4.918
NC_035104.1	31570293	.	C	T	.	.	MAF_USDA=1.639
NC_035104.1	31570388	.	A	G	.	.	MAF_INRAE=39.241;MAF_USDA=40.588
NC_035104.1	31570512	.	T	C	.	.	MAF_INRAE=38.608;MAF_USDA=41.176
NC_035104.1	31570530	.	T	A	.	.	MAF_INRAE=29.114;MAF_USDA=48.824
NC_035104.1	31570563	.	A	G	.	.	MAF_INRAE=15.789;MAF_USDA=3.279
NC_035104.1	31570644	.	G	A	.	.	MAF_INRAE=8.861;MAF_USDA=8.824
NC_035104.1	31570697	.	G	A	.	.	MAF_USDA=7.059
NC_035104.1	31570710	.	A	G	.	.	MAF_INRAE=9.494;MAF_USDA=9.412
NC_035104.1	31570727	.	T	G	.	.	MAF_INRAE=9.494;MAF_USDA=9.412
NC_035104.1	31570771	.	C	T	.	.	MAF_USDA=4.167
NC_035104.1	31570777	.	T	G	.	.	MAF_USDA=8.824
NC_035104.1	31570824	.	A	G	.	.	MAF_INRAE=18.987;MAF_USDA=43.529
NC_035104.1	31570867	.	C	A	.	.	MAF_INRAE=48.734;MAF_USDA=15.882
NC_035104.1	31570916	.	C	A	.	.	MAF_USDA=1.639
NC_035104.1	31570917	.	C	A	.	.	MAF_USDA=1.639
NC_035104.1	31570989	.	C	A	.	.	MAF_USDA=5.738
NC_035104.1	31570994	.	A	G	.	.	MAF_USDA=2.459
NC_035104.1	31571001	.	T	C	.	.	MAF_INRAE=6.667;MAF_USDA=8.824
NC_035104.1	31571002	.	G	C	.	.	MAF_USDA=8.235
NC_035104.1	31571008	.	A	G	.	.	MAF_USDA=4.918
NC_035104.1	31571018	.	A	C	.	.	MAF_USDA=2.459
NC_035104.1	31571035	.	T	G	.	.	MAF_USDA=1.639
NC_035104.1	31571094	.	G	T	.	.	MAF_USDA=15.882
NC_035104.1	31571125	.	T	C	.	.	MAF_USDA=19.672
NC_035104.1	31571150	.	A	T	.	.	MAF_USDA=16.393
NC_035104.1	31571202	.	A	T	.	.	MAF_USDA=13.115
NC_035104.1	31571215	.	A	T	.	.	MAF_USDA=22.951
NC_035104.1	31571228	.	A	T	.	.	MAF_USDA=4.918
NC_035104.1	31571256	.	C	T	.	.	MAF_INRAE=5.263
NC_035104.1	31571361	.	C	G	.	.	MAF_INRAE=14.557;MAF_USDA=25.294
NC_035104.1	31571442	.	T	C	.	.	MAF_INRAE=6.667;MAF_USDA=6.471
NC_035104.1	31571526	.	T	C	.	.	MAF_INRAE=5.833;MAF_USDA=11.765
NC_035104.1	31571569	.	G	A	.	.	MAF_INRAE=12.5;MAF_USDA=10.588
NC_035104.1	31571575	.	A	G	.	.	MAF_INRAE=6.667;MAF_USDA=11.765
NC_035104.1	31571617	.	A	G	.	.	MAF_INRAE=46.835;MAF_USDA=12.353
NC_035104.1	31571651	.	G	A	.	.	MAF_INRAE=39.167;MAF_USDA=18.235
NC_035104.1	31571711	.	G	C	.	.	MAF_USDA=7.647
NC_035104.1	31571810	.	C	G	.	.	MAF_INRAE=12.5;MAF_USDA=2.459
NC_035104.1	31571847	.	A	G	.	.	MAF_USDA=2.459
NC_035104.1	31571908	.	A	C	.	.	MAF_USDA=4.167
NC_035104.1	31571909	.	A	C	.	.	MAF_USDA=20.833
NC_035104.1	31571917	.	T	G	.	.	MAF_USDA=4.167
NC_035104.1	31572006	.	C	A	.	.	MAF_INRAE=11.667
NC_035104.1	31572084	.	A	G	.	.	MAF_USDA=1.639
NC_035104.1	31572118	.	C	G	.	.	MAF_INRAE=37.975;MAF_USDA=10.588
NC_035104.1	31572134	.	G	A	.	.	MAF_INRAE=11.667
NC_035104.1	31572343	.	C	T	.	.	MAF_INRAE=37.342;MAF_USDA=8.333
NC_035104.1	31572344	.	C	A	.	.	MAF_INRAE=5.263;MAF_USDA=7.5
NC_035104.1	31572371	.	A	C	.	.	MAF_INRAE=27.848;MAF_USDA=7.059
NC_035104.1	31572373	.	G	A	.	.	MAF_INRAE=33.333;MAF_USDA=7.059
NC_035104.1	31572553	.	G	A	.	.	MAF_USDA=1.639
NC_035104.1	31572570	.	C	A	.	.	MAF_INRAE=37.975;MAF_USDA=12.295
NC_035104.1	31572599	.	T	G	.	.	MAF_USDA=1.639
NC_035104.1	31572689	.	T	C	.	.	MAF_USDA=2.459
NC_035104.1	31572700	.	C	A	.	.	MAF_USDA=1.639
NC_035104.1	31572733	.	C	G	.	.	MAF_INRAE=12.5;MAF_USDA=1.639
NC_035104.1	31572750	.	C	T	.	.	MAF_INRAE=12.5;MAF_USDA=1.639
NC_035104.1	31572822	.	C	A	.	.	MAF_INRAE=12.5;MAF_USDA=1.639
NC_035104.1	31572909	.	T	A	.	.	MAF_INRAE=12.5;MAF_USDA=1.639
NC_035104.1	31572910	.	G	A	.	.	MAF_INRAE=12.5;MAF_USDA=1.639
NC_035104.1	31572950	.	G	T	.	.	MAF_INRAE=5.833;MAF_USDA=3.279
NC_035104.1	31572996	.	T	G	.	.	MAF_USDA=1.765
NC_035104.1	31573081	.	A	G	.	.	MAF_INRAE=27.215;MAF_USDA=7.647
NC_035104.1	31573121	.	A	T	.	.	MAF_USDA=2.459
NC_035104.1	31573160	.	A	G	.	.	MAF_INRAE=13.333;MAF_USDA=6.557
NC_035104.1	31573251	.	A	C	.	.	MAF_INRAE=5.833
NC_035104.1	31573419	.	A	C	.	.	MAF_USDA=1.639
NC_035104.1	31573448	.	C	T	.	.	MAF_USDA=1.639
NC_035104.1	31573464	.	G	A	.	.	MAF_USDA=14.754
NC_035104.1	31573575	.	G	A	.	.	MAF_USDA=7.377
NC_035104.1	31573663	.	G	A	.	.	MAF_USDA=9.016
NC_035104.1	31573728	.	C	T	.	.	MAF_USDA=1.639
NC_035104.1	31573731	.	A	G	.	.	MAF_INRAE=41.772;MAF_USDA=10.0
NC_035104.1	31573733	.	A	T	.	.	MAF_INRAE=43.333;MAF_USDA=8.824
NC_035104.1	31573819	.	G	A	.	.	MAF_INRAE=14.557;MAF_USDA=32.353
NC_035104.1	31573997	.	C	T	.	.	MAF_INRAE=37.342;MAF_USDA=25.882
NC_035104.1	31574015	.	C	G	.	.	MAF_INRAE=27.215
NC_035104.1	31574029	.	C	T	.	.	MAF_INRAE=27.215
NC_035104.1	31574034	.	A	T	.	.	MAF_INRAE=27.215
NC_035104.1	31574112	.	C	A	.	.	MAF_USDA=18.235
NC_035104.1	31574123	.	G	A	.	.	MAF_USDA=45.833
NC_035104.1	31574171	.	G	T	.	.	MAF_INRAE=5.263;MAF_USDA=1.639
NC_035104.1	31574173	.	A	C	.	.	MAF_USDA=3.279
NC_035104.1	31574184	.	A	G	.	.	MAF_USDA=2.459
NC_035104.1	31574196	.	A	C	.	.	MAF_USDA=3.279
NC_035104.1	31574198	.	A	T	.	.	MAF_USDA=3.279
NC_035104.1	31574299	.	A	T	.	.	MAF_USDA=2.083
NC_035104.1	31574303	.	T	A	.	.	MAF_USDA=6.557
NC_035104.1	31574315	.	T	A	.	.	MAF_USDA=2.083
NC_035104.1	31574321	.	A	T	.	.	MAF_USDA=2.083
NC_035104.1	31574351	.	C	T	.	.	MAF_INRAE=12.5
NC_035104.1	31574440	.	C	T	.	.	MAF_INRAE=5.263;MAF_USDA=7.377
NC_035104.1	31574545	.	G	A	.	.	MAF_INRAE=14.557;MAF_USDA=34.118
NC_035104.1	31574644	.	C	T	.	.	MAF_INRAE=43.671;MAF_USDA=38.235
NC_035104.1	31574773	.	C	T	.	.	MAF_USDA=4.167
NC_035104.1	31574779	.	G	T	.	.	MAF_USDA=3.279
NC_035104.1	31574816	.	T	G	.	.	MAF_USDA=1.639
NC_035104.1	31574840	.	A	C	.	.	MAF_INRAE=28.481;MAF_USDA=28.235
NC_035104.1	31575166	.	T	C	.	.	MAF_USDA=4.918
NC_035104.1	31575253	.	C	T	.	.	MAF_INRAE=5.833
NC_035104.1	31575267	.	C	T	.	.	MAF_INRAE=28.481;MAF_USDA=24.706
NC_035104.1	31575289	.	T	C	.	.	MAF_USDA=4.098
NC_035104.1	31575294	.	T	A	.	.	MAF_INRAE=28.481;MAF_USDA=26.471
NC_035104.1	31575299	.	G	A	.	.	MAF_INRAE=5.833
NC_035104.1	31575351	.	A	C	.	.	MAF_USDA=3.279
NC_035104.1	31575482	.	C	A	.	.	MAF_INRAE=28.481;MAF_USDA=29.412
NC_035104.1	31575484	.	C	T	.	.	MAF_INRAE=34.167;MAF_USDA=27.059
NC_035104.1	31575701	.	A	T	.	.	MAF_USDA=2.459
NC_035104.1	31576223	.	T	G	.	.	MAF_INRAE=33.544;MAF_USDA=35.294
NC_035104.1	31576271	.	C	T	.	.	MAF_INRAE=5.833
NC_035104.1	31576295	.	C	A	.	.	MAF_INRAE=10.833;MAF_USDA=10.417
NC_035104.1	31576314	.	C	T	.	.	MAF_INRAE=10.833;MAF_USDA=22.941
NC_035104.1	31576506	.	G	A	.	.	MAF_INRAE=10.833;MAF_USDA=24.118
NC_035104.1	31576564	.	C	A	.	.	MAF_INRAE=10.833;MAF_USDA=26.471
NC_035104.1	31576642	.	G	A	.	.	MAF_USDA=2.459
NC_035104.1	31576684	.	C	G	.	.	MAF_INRAE=12.5
NC_035104.1	31576686	.	A	T	.	.	MAF_INRAE=5.263
NC_035104.1	31576805	.	A	C	.	.	MAF_USDA=2.459
NC_035104.1	31576841	.	T	C	.	.	MAF_INRAE=10.833;MAF_USDA=21.176
NC_035104.1	31576935	.	C	T	.	.	MAF_USDA=4.918
NC_035104.1	31576953	.	G	A	.	.	MAF_USDA=3.279
NC_035104.1	31576961	.	C	T	.	.	MAF_INRAE=1.667;MAF_USDA=10.0
NC_035104.1	31577089	.	G	T	.	.	MAF_USDA=3.279
NC_035104.1	31577185	.	A	C	.	.	MAF_USDA=2.459
NC_035104.1	31577221	.	G	T	.	.	MAF_USDA=3.279
NC_035104.1	31577231	.	T	A	.	.	MAF_USDA=1.639
NC_035104.1	31577258	.	A	T	.	.	MAF_USDA=2.459
NC_035104.1	31577291	.	A	C	.	.	MAF_INRAE=10.833;MAF_USDA=20.0
NC_035104.1	31577413	.	C	T	.	.	MAF_USDA=2.459
NC_035104.1	31577424	.	C	T	.	.	MAF_USDA=2.459
NC_035104.1	31577455	.	A	C	.	.	MAF_USDA=4.098
NC_035104.1	31577567	.	G	C	.	.	MAF_USDA=1.639
NC_035104.1	31577589	.	C	T	.	.	MAF_INRAE=15.19;MAF_USDA=17.059
NC_035104.1	31577671	.	A	C	.	.	MAF_USDA=3.279
NC_035104.1	31577714	.	A	G	.	.	MAF_USDA=3.279
NC_035104.1	31577746	.	A	C	.	.	MAF_INRAE=15.789;MAF_USDA=11.176
NC_035104.1	31577985	.	C	A	.	.	MAF_USDA=1.639
NC_035104.1	31578168	.	C	T	.	.	MAF_USDA=1.639
NC_035104.1	31578279	.	C	T	.	.	MAF_USDA=1.639
NC_035104.1	31578517	.	T	A	.	.	MAF_USDA=4.918
NC_035104.1	31578783	.	C	T	.	.	MAF_INRAE=10.833;MAF_USDA=1.639
NC_035104.1	31578978	.	G	A	.	.	MAF_USDA=2.459
NC_035104.1	31579024	.	T	G	.	.	MAF_INRAE=10.833;MAF_USDA=11.475
NC_035104.1	31579119	.	T	C	.	.	MAF_INRAE=41.772;MAF_USDA=49.412
NC_035104.1	31579254	.	C	A	.	.	MAF_INRAE=12.5;MAF_USDA=5.882
NC_035104.1	31579277	.	G	C	.	.	MAF_USDA=1.639
NC_035104.1	31579286	.	A	C	.	.	MAF_USDA=2.459
NC_035104.1	31579296	.	C	T	.	.	MAF_INRAE=25.0;MAF_USDA=40.588
NC_035104.1	31579421	.	A	G	.	.	MAF_INRAE=10.833;MAF_USDA=9.016
NC_035104.1	31579502	.	C	T	.	.	MAF_INRAE=12.5;MAF_USDA=5.882
NC_035104.1	31579534	.	G	C	.	.	MAF_INRAE=33.544;MAF_USDA=36.471
NC_035104.1	31579535	.	G	A	.	.	MAF_INRAE=35.833;MAF_USDA=36.471
NC_035104.1	31579548	.	G	A	.	.	MAF_USDA=1.639
NC_035104.1	31579561	.	T	A	.	.	MAF_INRAE=23.333;MAF_USDA=15.294
NC_035104.1	31579609	.	G	A	.	.	MAF_USDA=2.459
NC_035104.1	31579631	.	C	G	.	.	MAF_INRAE=23.333;MAF_USDA=12.941
NC_035104.1	31579651	.	G	A	.	.	MAF_INRAE=23.333;MAF_USDA=14.706
NC_035104.1	31579653	.	T	C	.	.	MAF_INRAE=23.333;MAF_USDA=15.294
NC_035104.1	31579668	.	C	A	.	.	MAF_USDA=3.279
NC_035104.1	31579669	.	G	A	.	.	MAF_INRAE=10.0;MAF_USDA=9.836
NC_035104.1	31579710	.	C	A	.	.	MAF_INRAE=23.333;MAF_USDA=12.941
NC_035104.1	31579775	.	C	T	.	.	MAF_USDA=4.098
NC_035104.1	31579853	.	C	A	.	.	MAF_USDA=11.176
NC_035104.1	31579979	.	A	G	.	.	MAF_INRAE=10.833;MAF_USDA=14.754
NC_035104.1	31580172	.	G	C	.	.	MAF_INRAE=1.667;MAF_USDA=22.941
NC_035104.1	31580332	.	A	G	.	.	MAF_USDA=5.0
NC_035104.1	31580429	.	G	A	.	.	MAF_USDA=4.918
NC_035104.1	31580447	.	T	G	.	.	MAF_INRAE=1.667;MAF_USDA=27.083
NC_035104.1	31580454	.	A	T	.	.	MAF_USDA=4.918
NC_035104.1	31580540	.	A	G	.	.	MAF_USDA=5.738
NC_035104.1	31580548	.	C	T	.	.	MAF_USDA=9.016
NC_035104.1	31580584	.	A	C	.	.	MAF_USDA=2.459
NC_035104.1	31580587	.	T	C	.	.	MAF_USDA=5.738
NC_035104.1	31580605	.	T	G	.	.	MAF_INRAE=48.101;MAF_USDA=26.471
NC_035104.1	31580639	.	G	A	.	.	MAF_INRAE=19.167;MAF_USDA=4.706
NC_035104.1	31580669	.	T	G	.	.	MAF_USDA=5.738
NC_035104.1	31580695	.	C	G	.	.	MAF_INRAE=6.667;MAF_USDA=1.639
NC_035104.1	31580734	.	G	A	.	.	MAF_USDA=1.639
NC_035104.1	31580756	.	C	T	.	.	MAF_INRAE=1.667;MAF_USDA=20.833
NC_035104.1	31580762	.	A	G	.	.	MAF_USDA=1.639
NC_035104.1	31580780	.	A	G	.	.	MAF_INRAE=15.19
NC_035104.1	31580812	.	C	T	.	.	MAF_USDA=5.738
NC_035104.1	31580822	.	C	A	.	.	MAF_USDA=1.639
NC_035104.1	31580856	.	T	A	.	.	MAF_USDA=3.279
NC_035104.1	31580930	.	G	A	.	.	MAF_INRAE=5.833
NC_035104.1	31580957	.	A	T	.	.	MAF_USDA=2.459
NC_035104.1	31580961	.	A	C	.	.	MAF_USDA=2.459
NC_035104.1	31581067	.	T	C	.	.	MAF_INRAE=26.316;MAF_USDA=30.588
NC_035104.1	31581205	.	A	C	.	.	MAF_INRAE=26.316;MAF_USDA=29.412
NC_035104.1	31581210	.	G	T	.	.	MAF_USDA=29.412
NC_035104.1	31581217	.	T	G	.	.	MAF_INRAE=26.316;MAF_USDA=40.0
NC_035104.1	31581251	.	C	T	.	.	MAF_INRAE=34.177;MAF_USDA=37.647
NC_035104.1	31581273	.	A	G	.	.	MAF_USDA=5.294
NC_035104.1	31581396	.	A	T	.	.	MAF_INRAE=1.667;MAF_USDA=9.412
NC_035104.1	31581494	.	G	A	.	.	MAF_INRAE=5.833;MAF_USDA=4.098
NC_035104.1	31581495	.	A	G	.	.	MAF_INRAE=11.667;MAF_USDA=12.295
NC_035104.1	31581572	.	C	T	.	.	MAF_INRAE=48.734;MAF_USDA=31.765
NC_035104.1	31581654	.	C	T	.	.	MAF_USDA=3.279
NC_035104.1	31581716	.	T	A	.	.	MAF_INRAE=20.833;MAF_USDA=28.235
NC_035104.1	31581822	.	G	A	.	.	MAF_INRAE=19.167;MAF_USDA=5.294
NC_035104.1	31581841	.	A	G	.	.	MAF_INRAE=19.167;MAF_USDA=6.471
NC_035104.1	31581905	.	A	T	.	.	MAF_USDA=23.78
NC_035104.1	31581928	.	G	A	.	.	MAF_USDA=11.207
NC_035104.1	31581972	.	C	A	.	.	MAF_USDA=2.586
NC_035104.1	31582010	.	C	T	.	.	MAF_USDA=3.448
NC_035104.1	31582015	.	C	T	.	.	MAF_USDA=1.724
NC_035104.1	31582079	.	G	T	.	.	MAF_INRAE=26.316;MAF_USDA=32.927
NC_035104.1	31582132	.	G	T	.	.	MAF_USDA=11.207
NC_035104.1	31582245	.	T	G	.	.	MAF_USDA=31.548
NC_035104.1	31582249	.	T	C	.	.	MAF_USDA=1.667
NC_035104.1	31582251	.	G	T	.	.	MAF_USDA=31.548
NC_035104.1	31582281	.	G	T	.	.	MAF_USDA=31.25
NC_035104.1	31582339	.	C	G	.	.	MAF_USDA=5.738
NC_035104.1	31582349	.	T	A	.	.	MAF_INRAE=19.167;MAF_USDA=33.333
NC_035104.1	31582358	.	A	T	.	.	MAF_USDA=4.098
NC_035104.1	31582361	.	G	T	.	.	MAF_INRAE=18.333;MAF_USDA=31.25
NC_035104.1	31582362	.	A	G	.	.	MAF_INRAE=45.0;MAF_USDA=50.0
NC_035104.1	31582363	.	A	C	.	.	MAF_USDA=1.639
NC_035104.1	31582369	.	A	T	.	.	MAF_INRAE=45.0;MAF_USDA=27.059
NC_035104.1	31582375	.	T	G	.	.	MAF_INRAE=20.833;MAF_USDA=27.647
NC_035104.1	31582392	.	C	A	.	.	MAF_INRAE=10.0;MAF_USDA=2.459
NC_035104.1	31582400	.	A	T	.	.	MAF_USDA=3.279
NC_035104.1	31582414	.	C	A	.	.	MAF_USDA=3.279
NC_035104.1	31582424	.	A	C	.	.	MAF_USDA=3.279
NC_035104.1	31582428	.	C	T	.	.	MAF_USDA=10.417
NC_035104.1	31582451	.	C	T	.	.	MAF_INRAE=1.667;MAF_USDA=18.824
NC_035104.1	31582559	.	G	A	.	.	MAF_INRAE=48.101;MAF_USDA=31.176
NC_035104.1	31582586	.	T	A	.	.	MAF_INRAE=20.833;MAF_USDA=29.412
NC_035104.1	31582587	.	G	A	.	.	MAF_INRAE=24.051;MAF_USDA=31.765
NC_035104.1	31582605	.	G	A	.	.	MAF_INRAE=46.835;MAF_USDA=44.706
NC_035104.1	31582631	.	G	A	.	.	MAF_INRAE=6.667;MAF_USDA=1.765
NC_035104.1	31582679	.	A	C	.	.	MAF_INRAE=18.333;MAF_USDA=6.471
NC_035104.1	31582766	.	G	T	.	.	MAF_INRAE=10.127;MAF_USDA=14.706
NC_035104.1	31582770	.	C	A	.	.	MAF_USDA=1.176
NC_035104.1	31582778	.	A	G	.	.	MAF_INRAE=19.167;MAF_USDA=5.294
NC_035104.1	31582835	.	T	C	.	.	MAF_INRAE=32.911;MAF_USDA=40.588
NC_035104.1	31582836	.	T	A	.	.	MAF_INRAE=35.0;MAF_USDA=40.588
NC_035104.1	31582846	.	G	T	.	.	MAF_INRAE=20.833;MAF_USDA=30.0
NC_035104.1	31582856	.	A	T	.	.	MAF_INRAE=10.833;MAF_USDA=10.656
NC_035104.1	31582884	.	G	T	.	.	MAF_INRAE=10.526;MAF_USDA=6.471
NC_035104.1	31582963	.	A	G	.	.	MAF_USDA=1.639
NC_035104.1	31583016	.	G	T	.	.	MAF_INRAE=49.367;MAF_USDA=31.176
NC_035104.1	31583043	.	T	A	.	.	MAF_INRAE=6.667;MAF_USDA=2.353
NC_035104.1	31583199	.	T	G	.	.	MAF_USDA=1.639
NC_035104.1	31583229	.	G	T	.	.	MAF_USDA=2.459
NC_035104.1	31583246	.	T	G	.	.	MAF_INRAE=13.924
NC_035104.1	31583322	.	G	A	.	.	MAF_INRAE=24.051;MAF_USDA=32.353
NC_035104.1	31583327	.	G	T	.	.	MAF_INRAE=41.139;MAF_USDA=12.353
NC_035104.1	31583343	.	G	C	.	.	MAF_INRAE=5.263;MAF_USDA=7.377
NC_035104.1	31583347	.	C	T	.	.	MAF_INRAE=23.333;MAF_USDA=32.353
NC_035104.1	31583352	.	C	T	.	.	MAF_INRAE=19.167;MAF_USDA=5.882
NC_035104.1	31583353	.	A	C	.	.	MAF_INRAE=24.051;MAF_USDA=32.941
NC_035104.1	31583398	.	T	G	.	.	MAF_USDA=1.639
NC_035104.1	31583407	.	A	C	.	.	MAF_USDA=1.639
NC_035104.1	31583444	.	A	G	.	.	MAF_INRAE=5.263;MAF_USDA=1.176
NC_035104.1	31583463	.	A	G	.	.	MAF_INRAE=20.833;MAF_USDA=27.059
NC_035104.1	31583507	.	C	T	.	.	MAF_USDA=4.167
NC_035104.1	31583516	.	C	T	.	.	MAF_INRAE=24.051;MAF_USDA=32.941
NC_035104.1	31583517	.	A	G	.	.	MAF_USDA=1.639
NC_035104.1	31583543	.	A	C	.	.	MAF_USDA=1.639
NC_035104.1	31583643	.	A	C	.	.	MAF_INRAE=26.582;MAF_USDA=44.706
NC_035104.1	31583649	.	G	T	.	.	MAF_INRAE=15.789;MAF_USDA=16.667
NC_035104.1	31583670	.	G	A	.	.	MAF_INRAE=24.684;MAF_USDA=30.588
NC_035104.1	31583684	.	C	A	.	.	MAF_INRAE=19.167;MAF_USDA=5.294
NC_035104.1	31583997	.	A	T	.	.	MAF_INRAE=2.632
NC_035104.1	31584032	.	T	A	.	.	MAF_USDA=10.656
NC_035104.1	31584083	.	C	T	.	.	MAF_INRAE=19.167;MAF_USDA=5.882
NC_035104.1	31584098	.	G	T	.	.	MAF_USDA=1.639
NC_035104.1	31584270	.	A	T	.	.	MAF_INRAE=5.263;MAF_USDA=7.377
NC_035104.1	31584331	.	A	G	.	.	MAF_USDA=9.016
NC_035104.1	31584346	.	T	G	.	.	MAF_INRAE=38.608;MAF_USDA=38.824
NC_035104.1	31584374	.	G	A	.	.	MAF_INRAE=13.924
NC_035104.1	31584402	.	G	T	.	.	MAF_USDA=5.882
NC_035104.1	31584464	.	T	C	.	.	MAF_INRAE=1.667;MAF_USDA=27.647
NC_035104.1	31584491	.	G	A	.	.	MAF_USDA=7.377
NC_035104.1	31584529	.	T	C	.	.	MAF_INRAE=29.167;MAF_USDA=17.647
NC_035104.1	31584579	.	G	T	.	.	MAF_INRAE=31.667;MAF_USDA=39.412
NC_035104.1	31584681	.	T	G	.	.	MAF_INRAE=29.167;MAF_USDA=28.235
NC_035104.1	31584791	.	G	C	.	.	MAF_INRAE=31.667;MAF_USDA=18.235
NC_035104.1	31584793	.	G	A	.	.	MAF_INRAE=30.833;MAF_USDA=17.647
NC_035104.1	31584794	.	A	T	.	.	MAF_INRAE=30.833;MAF_USDA=17.647
NC_035104.1	31584804	.	G	A	.	.	MAF_USDA=3.279
NC_035104.1	31584830	.	A	C	.	.	MAF_USDA=7.377
NC_035104.1	31584953	.	C	A	.	.	MAF_USDA=3.279
NC_035104.1	31584974	.	A	G	.	.	MAF_INRAE=12.5;MAF_USDA=22.353
NC_035104.1	31585091	.	A	T	.	.	MAF_USDA=1.639
NC_035104.1	31585257	.	T	A	.	.	MAF_USDA=3.279
NC_035104.1	31585284	.	T	A	.	.	MAF_USDA=1.639
NC_035104.1	31585447	.	T	G	.	.	MAF_INRAE=5.263;MAF_USDA=7.377
NC_035104.1	31585474	.	G	A	.	.	MAF_INRAE=13.333;MAF_USDA=25.0
NC_035104.1	31585481	.	G	T	.	.	MAF_INRAE=13.333;MAF_USDA=27.083
NC_035104.1	31585526	.	A	T	.	.	MAF_INRAE=41.772;MAF_USDA=14.583
NC_035104.1	31585721	.	C	T	.	.	MAF_INRAE=10.526;MAF_USDA=8.824
NC_035104.1	31585772	.	T	C	.	.	MAF_USDA=5.294
NC_035104.1	31585773	.	C	A	.	.	MAF_USDA=5.294
NC_035104.1	31585774	.	A	T	.	.	MAF_USDA=5.294
NC_035104.1	31585837	.	C	A	.	.	MAF_USDA=2.459
NC_035104.1	31585882	.	A	G	.	.	MAF_USDA=4.098
NC_035104.1	31585883	.	G	A	.	.	MAF_USDA=5.738
NC_035104.1	31586067	.	T	C	.	.	MAF_INRAE=46.203;MAF_USDA=42.941
NC_035104.1	31586108	.	A	G	.	.	MAF_USDA=9.016
NC_035104.1	31586114	.	C	A	.	.	MAF_USDA=3.279
NC_035104.1	31586178	.	C	A	.	.	MAF_INRAE=1.667;MAF_USDA=11.765
NC_035104.1	31586230	.	G	T	.	.	MAF_INRAE=29.747;MAF_USDA=39.412
NC_035104.1	31586304	.	A	G	.	.	MAF_INRAE=12.025;MAF_USDA=40.0
NC_035104.1	31586338	.	G	A	.	.	MAF_INRAE=12.658;MAF_USDA=22.941
NC_035104.1	31586343	.	C	A	.	.	MAF_INRAE=10.833;MAF_USDA=2.5
NC_035104.1	31586456	.	C	A	.	.	MAF_USDA=2.941
NC_035104.1	31586638	.	A	G	.	.	MAF_INRAE=6.667
NC_035104.1	31586694	.	C	T	.	.	MAF_INRAE=5.833
NC_035104.1	31586770	.	G	T	.	.	MAF_INRAE=6.667
NC_035104.1	31586776	.	G	A	.	.	MAF_INRAE=12.658;MAF_USDA=29.412
NC_035104.1	31586816	.	T	C	.	.	MAF_USDA=1.639
NC_035104.1	31586835	.	G	A	.	.	MAF_INRAE=10.526;MAF_USDA=8.235
NC_035104.1	31586839	.	G	T	.	.	MAF_INRAE=5.263;MAF_USDA=7.377
NC_035104.1	31586850	.	C	T	.	.	MAF_INRAE=11.392;MAF_USDA=22.353
NC_035104.1	31586933	.	C	T	.	.	MAF_INRAE=10.0;MAF_USDA=1.667
NC_035104.1	31586941	.	G	A	.	.	MAF_USDA=2.5
NC_035104.1	31586964	.	C	T	.	.	MAF_INRAE=10.526;MAF_USDA=8.824
NC_035104.1	31587018	.	A	G	.	.	MAF_USDA=1.639
NC_035104.1	31587072	.	A	G	.	.	MAF_USDA=1.639
NC_035104.1	31587094	.	G	A	.	.	MAF_INRAE=12.5;MAF_USDA=1.639
NC_035104.1	31587155	.	C	G	.	.	MAF_INRAE=10.526;MAF_USDA=9.412
NC_035104.1	31587234	.	C	T	.	.	MAF_INRAE=10.526;MAF_USDA=7.647
NC_035104.1	31587259	.	C	G	.	.	MAF_INRAE=10.526;MAF_USDA=7.647
NC_035104.1	31587315	.	G	A	.	.	MAF_INRAE=15.19;MAF_USDA=18.235
NC_035104.1	31587361	.	A	C	.	.	MAF_USDA=1.639
NC_035104.1	31587397	.	A	G	.	.	MAF_INRAE=10.526;MAF_USDA=10.588
NC_035104.1	31587454	.	G	T	.	.	MAF_USDA=1.639
NC_035104.1	31587473	.	C	A	.	.	MAF_INRAE=9.494;MAF_USDA=18.824
NC_035104.1	31587478	.	C	T	.	.	MAF_USDA=3.279
NC_035104.1	31587593	.	A	C	.	.	MAF_INRAE=5.263
NC_035104.1	31587671	.	C	T	.	.	MAF_INRAE=8.861;MAF_USDA=15.882
NC_035104.1	31587700	.	G	A	.	.	MAF_USDA=5.738
NC_035104.1	31587742	.	G	A	.	.	MAF_INRAE=10.526;MAF_USDA=10.588
NC_035104.1	31587787	.	C	G	.	.	MAF_INRAE=6.667;MAF_USDA=2.353
NC_035104.1	31587850	.	G	A	.	.	MAF_INRAE=10.526;MAF_USDA=11.176
NC_035104.1	31587954	.	G	A	.	.	MAF_INRAE=13.924
NC_035104.1	31587971	.	G	A	.	.	MAF_INRAE=5.263;MAF_USDA=7.377
NC_035104.1	31588005	.	C	T	.	.	MAF_INRAE=10.526;MAF_USDA=9.412
NC_035104.1	31588137	.	G	A	.	.	MAF_USDA=3.279
NC_035104.1	31588140	.	G	A	.	.	MAF_INRAE=10.833;MAF_USDA=2.459
NC_035104.1	31588335	.	C	T	.	.	MAF_INRAE=12.658;MAF_USDA=30.0
NC_035104.1	31588365	.	C	T	.	.	MAF_INRAE=5.263;MAF_USDA=7.059
NC_035104.1	31588421	.	C	A	.	.	MAF_INRAE=41.772;MAF_USDA=9.412
NC_035104.1	31588560	.	C	T	.	.	MAF_INRAE=10.526;MAF_USDA=7.647
NC_035104.1	31588648	.	A	C	.	.	MAF_USDA=3.279
NC_035104.1	31588649	.	A	G	.	.	MAF_USDA=1.639
NC_035104.1	31588681	.	T	G	.	.	MAF_INRAE=10.526;MAF_USDA=13.529
NC_035104.1	31588758	.	G	A	.	.	MAF_USDA=6.557
NC_035104.1	31588763	.	G	T	.	.	MAF_INRAE=5.833
NC_035104.1	31588800	.	A	C	.	.	MAF_USDA=16.667
NC_035104.1	31588807	.	T	C	.	.	MAF_USDA=3.279
NC_035104.1	31588808	.	G	T	.	.	MAF_USDA=4.098
NC_035104.1	31588864	.	A	G	.	.	MAF_USDA=9.836
NC_035104.1	31589087	.	C	T	.	.	MAF_USDA=2.174
NC_035104.1	31589187	.	C	T	.	.	MAF_USDA=1.639
NC_035104.1	31589318	.	A	T	.	.	MAF_INRAE=5.263;MAF_USDA=4.167
NC_035104.1	31589322	.	T	G	.	.	MAF_INRAE=5.263
NC_035104.1	31589323	.	T	A	.	.	MAF_INRAE=5.833
NC_035104.1	31589324	.	A	T	.	.	MAF_INRAE=12.658;MAF_USDA=4.167
NC_035104.1	31589333	.	G	T	.	.	MAF_INRAE=13.924
NC_035104.1	31589437	.	T	G	.	.	MAF_INRAE=12.658;MAF_USDA=25.294
NC_035104.1	31589479	.	G	T	.	.	MAF_USDA=6.25
NC_035104.1	31589500	.	C	T	.	.	MAF_USDA=16.667
NC_035104.1	31589584	.	C	T	.	.	MAF_USDA=4.167
NC_035104.1	31589609	.	C	T	.	.	MAF_USDA=8.333
NC_035104.1	31589611	.	C	T	.	.	MAF_USDA=4.167
NC_035104.1	31589681	.	G	A	.	.	MAF_INRAE=1.667;MAF_USDA=20.833
NC_035104.1	31589697	.	G	A	.	.	MAF_INRAE=10.526;MAF_USDA=8.333
NC_035104.1	31589703	.	G	T	.	.	MAF_USDA=1.639
NC_035104.1	31589704	.	G	T	.	.	MAF_USDA=2.459
NC_035104.1	31589712	.	C	T	.	.	MAF_INRAE=3.797;MAF_USDA=12.5
NC_035104.1	31589783	.	G	A	.	.	MAF_USDA=1.639
NC_035104.1	31589827	.	A	T	.	.	MAF_INRAE=9.494;MAF_USDA=18.235
NC_035104.1	31589832	.	G	A	.	.	MAF_INRAE=10.526;MAF_USDA=10.0
NC_035104.1	31589966	.	A	C	.	.	MAF_INRAE=12.658;MAF_USDA=30.588
NC_035104.1	31590125	.	C	T	.	.	MAF_USDA=10.588
NC_035104.1	31590189	.	G	T	.	.	MAF_INRAE=5.833
NC_035104.1	31590263	.	G	T	.	.	MAF_USDA=2.459
NC_035104.1	31590320	.	A	C	.	.	MAF_INRAE=10.526;MAF_USDA=11.176
NC_035104.1	31590353	.	G	A	.	.	MAF_USDA=2.459
NC_035104.1	31590358	.	C	T	.	.	MAF_USDA=1.639
NC_035104.1	31590389	.	A	G	.	.	MAF_INRAE=10.526;MAF_USDA=10.0
NC_035104.1	31590421	.	C	A	.	.	MAF_USDA=3.279
NC_035104.1	31590484	.	T	C	.	.	MAF_INRAE=10.526;MAF_USDA=12.941
NC_035104.1	31590507	.	G	T	.	.	MAF_INRAE=5.263;MAF_USDA=7.377
NC_035104.1	31590519	.	T	C	.	.	MAF_INRAE=1.667;MAF_USDA=12.941
NC_035104.1	31590846	.	G	T	.	.	MAF_USDA=4.098
NC_035104.1	31590867	.	C	T	.	.	MAF_INRAE=10.526;MAF_USDA=8.333
NC_035104.1	31590920	.	T	C	.	.	MAF_USDA=1.639
NC_035104.1	31590940	.	A	G	.	.	MAF_INRAE=5.833
NC_035104.1	31590975	.	C	T	.	.	MAF_INRAE=8.228;MAF_USDA=15.294
NC_035104.1	31591028	.	A	G	.	.	MAF_USDA=4.098
NC_035104.1	31591071	.	A	C	.	.	MAF_INRAE=10.526;MAF_USDA=13.529
NC_035104.1	31591215	.	C	T	.	.	MAF_USDA=3.279
NC_035104.1	31591275	.	C	T	.	.	MAF_USDA=4.098
NC_035104.1	31591278	.	T	G	.	.	MAF_USDA=3.529
NC_035104.1	31591332	.	T	A	.	.	MAF_INRAE=9.494;MAF_USDA=15.294
NC_035104.1	31591333	.	T	C	.	.	MAF_INRAE=10.833;MAF_USDA=15.294
NC_035104.1	31591363	.	C	T	.	.	MAF_USDA=10.656
NC_035104.1	31591591	.	T	A	.	.	MAF_INRAE=6.667;MAF_USDA=2.353
NC_035104.1	31591655	.	C	A	.	.	MAF_INRAE=5.833
NC_035104.1	31591656	.	G	A	.	.	MAF_INRAE=12.658;MAF_USDA=29.412
NC_035104.1	31591772	.	C	T	.	.	MAF_USDA=4.098
NC_035104.1	31591951	.	C	A	.	.	MAF_INRAE=10.526;MAF_USDA=6.471
NC_035104.1	31592272	.	T	A	.	.	MAF_INRAE=48.734;MAF_USDA=8.824
NC_035104.1	31592281	.	T	A	.	.	MAF_INRAE=1.667;MAF_USDA=10.588
NC_035104.1	31592296	.	T	A	.	.	MAF_INRAE=1.667;MAF_USDA=10.588
NC_035104.1	31592310	.	C	T	.	.	MAF_USDA=4.098
NC_035104.1	31592329	.	G	A	.	.	MAF_INRAE=5.833;MAF_USDA=4.098
NC_035104.1	31592350	.	T	C	.	.	MAF_INRAE=24.684;MAF_USDA=32.353
NC_035104.1	31592382	.	G	T	.	.	MAF_USDA=4.098
NC_035104.1	31592384	.	A	T	.	.	MAF_INRAE=10.833;MAF_USDA=7.377
NC_035104.1	31592385	.	T	A	.	.	MAF_INRAE=9.494;MAF_USDA=15.882
NC_035104.1	31592447	.	C	T	.	.	MAF_INRAE=9.494;MAF_USDA=18.235
NC_035104.1	31592543	.	A	G	.	.	MAF_INRAE=12.5;MAF_USDA=1.639
NC_035104.1	31592551	.	A	C	.	.	MAF_INRAE=13.924
NC_035104.1	31592594	.	A	C	.	.	MAF_INRAE=13.924
NC_035104.1	31592695	.	G	A	.	.	MAF_USDA=1.639
NC_035104.1	31592748	.	G	A	.	.	MAF_INRAE=9.494;MAF_USDA=20.588
NC_035104.1	31592838	.	C	T	.	.	MAF_INRAE=5.263;MAF_USDA=7.5
NC_035104.1	31592866	.	C	A	.	.	MAF_USDA=1.639
NC_035104.1	31592871	.	T	C	.	.	MAF_INRAE=41.139;MAF_USDA=41.765
NC_035104.1	31592880	.	G	T	.	.	MAF_USDA=1.639
NC_035104.1	31592889	.	C	T	.	.	MAF_INRAE=5.263
NC_035104.1	31593118	.	G	T	.	.	MAF_USDA=15.294
NC_035104.1	31593168	.	A	G	.	.	MAF_USDA=18.235
NC_035104.1	31593174	.	A	T	.	.	MAF_USDA=16.471
NC_035104.1	31593190	.	G	A	.	.	MAF_USDA=2.941
NC_035104.1	31593221	.	CACACACTCTAAAGACTACCG	CACACACTCTAAAGACTACCA	.	.	MAF_USDA=10.417
NC_035104.1	31593274	.	T	C	.	.	MAF_USDA=33.333
NC_035104.1	31593276	.	G	A	.	.	MAF_INRAE=4.167
NC_035104.1	31593291	.	C	T	.	.	MAF_USDA=1.639
NC_035104.1	31593364	.	A	G	.	.	MAF_INRAE=5.833
NC_035104.1	31593488	.	C	G	.	.	MAF_INRAE=5.696;MAF_USDA=9.836
NC_035104.1	31593548	.	C	T	.	.	MAF_INRAE=13.291
NC_035104.1	31593633	.	GTTTTTG	GTTTTTA	.	.	MAF_USDA=6.25
NC_035104.1	31593639	.	G	A	.	.	MAF_INRAE=32.911;MAF_USDA=27.869
NC_035104.1	31593837	.	C	A	.	.	MAF_INRAE=32.278;MAF_USDA=29.508
NC_035104.1	31593901	.	G	A	.	.	MAF_INRAE=15.833
NC_035104.1	31594033	.	T	C	.	.	MAF_INRAE=5.833
NC_035104.1	31594083	.	G	T	.	.	MAF_INRAE=32.911;MAF_USDA=20.0
NC_035104.1	31594113	.	G	A	.	.	MAF_USDA=3.279
NC_035104.1	31594132	.	G	T	.	.	MAF_USDA=1.639
NC_035104.1	31594191	.	C	A	.	.	MAF_INRAE=34.177;MAF_USDA=44.706
NC_035104.1	31594217	.	G	C	.	.	MAF_USDA=33.333
NC_035104.1	31594227	.	C	G	.	.	MAF_USDA=33.333
NC_035104.1	31594228	.	C	A	.	.	MAF_USDA=33.333
NC_035104.1	31594231	.	C	A	.	.	MAF_INRAE=42.5;MAF_USDA=33.333
NC_035104.1	31594234	.	C	G	.	.	MAF_INRAE=42.5;MAF_USDA=33.333
NC_035104.1	31594260	.	A	G	.	.	MAF_INRAE=34.81;MAF_USDA=44.706
NC_035104.1	31594278	.	G	C	.	.	MAF_INRAE=34.177;MAF_USDA=44.118
NC_035104.1	31594289	.	A	T	.	.	MAF_INRAE=34.177;MAF_USDA=44.706
NC_035104.1	31594319	.	A	G	.	.	MAF_INRAE=34.177;MAF_USDA=45.294
NC_035104.1	31594371	.	G	A	.	.	MAF_USDA=16.471
NC_035104.1	31594490	.	C	G	.	.	MAF_INRAE=5.263;MAF_USDA=7.377
NC_035104.1	31594515	.	A	G	.	.	MAF_INRAE=34.81;MAF_USDA=45.294
NC_035104.1	31594521	.	G	T	.	.	MAF_INRAE=10.526;MAF_USDA=7.059
NC_035104.1	31594523	.	G	T	.	.	MAF_USDA=1.765
NC_035104.1	31594535	.	C	A	.	.	MAF_INRAE=1.667;MAF_USDA=13.529
NC_035104.1	31594562	.	C	T	.	.	MAF_INRAE=34.177;MAF_USDA=45.294
NC_035104.1	31594593	.	G	A	.	.	MAF_INRAE=34.177;MAF_USDA=45.294
NC_035104.1	31594613	.	G	T	.	.	MAF_INRAE=34.177;MAF_USDA=44.706
NC_035104.1	31594628	.	G	A	.	.	MAF_INRAE=32.911;MAF_USDA=22.131
NC_035104.1	31594650	.	C	G	.	.	MAF_INRAE=34.177;MAF_USDA=45.294
NC_035104.1	31594651	.	C	A	.	.	MAF_INRAE=41.667;MAF_USDA=45.294
NC_035104.1	31594675	.	G	A	.	.	MAF_INRAE=34.177;MAF_USDA=45.294
NC_035104.1	31594761	.	C	A	.	.	MAF_USDA=7.377
NC_035104.1	31594924	.	G	T	.	.	MAF_USDA=28.824
NC_035104.1	31594946	.	G	A	.	.	MAF_INRAE=14.167
NC_035104.1	31594964	.	C	T	.	.	MAF_INRAE=11.667
NC_035104.1	31594968	.	G	A	.	.	MAF_INRAE=10.833
NC_035104.1	31594970	.	C	T	.	.	MAF_INRAE=9.167
NC_035104.1	31594973	.	G	A	.	.	MAF_INRAE=7.5
NC_035104.1	31594981	.	T	C	.	.	MAF_USDA=1.639
NC_035104.1	31594984	.	A	C	.	.	MAF_USDA=2.459
NC_035104.1	31595000	.	A	G	.	.	MAF_INRAE=7.5
NC_035104.1	31595002	.	A	T	.	.	MAF_USDA=12.353
NC_035104.1	31595018	.	G	A	.	.	MAF_INRAE=5.0
NC_035104.1	31595019	.	G	A	.	.	MAF_USDA=12.295
NC_035104.1	31595023	.	T	C	.	.	MAF_USDA=16.102
NC_035104.1	31595036	.	G	A	.	.	MAF_USDA=2.586
NC_035104.1	31595037	.	G	A	.	.	MAF_USDA=16.379
NC_035104.1	31595038	.	C	T	.	.	MAF_USDA=16.379
NC_035104.1	31595063	.	G	T	.	.	MAF_USDA=10.417
NC_035104.1	31595065	.	C	T	.	.	MAF_USDA=37.5
NC_035104.1	31595073	.	G	A	.	.	MAF_USDA=2.5
NC_035104.1	31595075	.	T	G	.	.	MAF_USDA=45.833
NC_035104.1	31595077	.	C	T	.	.	MAF_USDA=15.882
NC_035104.1	31595083	.	C	T	.	.	MAF_USDA=43.75
NC_035104.1	31595087	.	T	C	.	.	MAF_USDA=14.583
NC_035104.1	31595090	.	G	A	.	.	MAF_USDA=37.5
NC_035104.1	31595095	.	C	A	.	.	MAF_USDA=22.917
NC_035104.1	31595105	.	C	G	.	.	MAF_USDA=11.765
NC_035104.1	31595107	.	C	A	.	.	MAF_INRAE=13.924
NC_035104.1	31595112	.	C	T	.	.	MAF_USDA=20.588
NC_035104.1	31595118	.	C	A	.	.	MAF_INRAE=41.667
NC_035104.1	31595120	.	G	T	.	.	MAF_USDA=12.353
NC_035104.1	31595125	.	C	T	.	.	MAF_INRAE=41.667
NC_035104.1	31595127	.	C	A	.	.	MAF_USDA=12.5
NC_035104.1	31595150	.	C	T	.	.	MAF_INRAE=42.5
NC_035104.1	31595156	.	G	A	.	.	MAF_USDA=12.353
NC_035104.1	31595160	.	C	T	.	.	MAF_USDA=10.656
NC_035104.1	31595178	.	G	A	.	.	MAF_INRAE=42.5
NC_035104.1	31595240	.	G	A	.	.	MAF_INRAE=40.506;MAF_USDA=22.131
NC_035104.1	31595606	.	A	C	.	.	MAF_INRAE=5.0
NC_035104.1	31595657	.	T	C	.	.	MAF_INRAE=34.177;MAF_USDA=45.882
NC_035104.1	31595693	.	T	A	.	.	MAF_INRAE=39.167
NC_035104.1	31595796	.	A	C	.	.	MAF_USDA=2.459
NC_035104.1	31595812	.	A	G	.	.	MAF_INRAE=34.81;MAF_USDA=46.471
NC_035104.1	31595855	.	C	G	.	.	MAF_INRAE=23.418;MAF_USDA=15.574
NC_035104.1	31596034	.	T	C	.	.	MAF_INRAE=34.177;MAF_USDA=47.059
NC_035104.1	31596165	.	C	G	.	.	MAF_INRAE=5.263
NC_035104.1	31596248	.	A	C	.	.	MAF_INRAE=34.177;MAF_USDA=45.294
NC_035104.1	31596265	.	A	T	.	.	MAF_USDA=5.294
NC_035104.1	31596382	.	C	T	.	.	MAF_USDA=1.639
NC_035104.1	31596447	.	C	T	.	.	MAF_USDA=9.016
NC_035104.1	31596621	.	G	A	.	.	MAF_INRAE=1.667;MAF_USDA=12.941
NC_035104.1	31596663	.	C	A	.	.	MAF_INRAE=34.177;MAF_USDA=46.471
NC_035104.1	31596740	.	C	T	.	.	MAF_USDA=3.529
NC_035104.1	31596818	.	A	C	.	.	MAF_INRAE=34.177;MAF_USDA=44.118
NC_035104.1	31596932	.	C	T	.	.	MAF_USDA=4.098
NC_035104.1	31596933	.	G	A	.	.	MAF_USDA=1.176
NC_035104.1	31596949	.	C	T	.	.	MAF_INRAE=34.177;MAF_USDA=44.706
NC_035104.1	31596983	.	G	A	.	.	MAF_INRAE=10.0;MAF_USDA=13.934
NC_035104.1	31597000	.	T	C	.	.	MAF_USDA=4.098
NC_035104.1	31597082	.	C	T	.	.	MAF_USDA=1.639
NC_035104.1	31597128	.	A	G	.	.	MAF_INRAE=34.81;MAF_USDA=45.294
NC_035104.1	31597144	.	A	G	.	.	MAF_USDA=4.118
NC_035104.1	31597166	.	G	A	.	.	MAF_INRAE=6.667
NC_035104.1	31597196	.	G	A	.	.	MAF_USDA=3.279
NC_035104.1	31597223	.	C	A	.	.	MAF_USDA=3.279
NC_035104.1	31597311	.	C	G	.	.	MAF_INRAE=12.5;MAF_USDA=3.279
NC_035104.1	31597501	.	C	T	.	.	MAF_INRAE=1.667;MAF_USDA=30.588
NC_035104.1	31597608	.	T	G	.	.	MAF_INRAE=16.456;MAF_USDA=7.059
NC_035104.1	31597673	.	C	T	.	.	MAF_INRAE=32.911;MAF_USDA=45.882
NC_035104.1	31598048	.	T	C	.	.	MAF_INRAE=5.263
NC_035104.1	31598093	.	T	C	.	.	MAF_USDA=1.639
NC_035104.1	31598316	.	C	T	.	.	MAF_INRAE=41.139;MAF_USDA=35.294
NC_035104.1	31598362	.	T	G	.	.	MAF_INRAE=20.253;MAF_USDA=45.882
NC_035104.1	31598393	.	A	C	.	.	MAF_INRAE=2.5;MAF_USDA=30.0
NC_035104.1	31598427	.	G	T	.	.	MAF_INRAE=20.253;MAF_USDA=45.294
NC_035104.1	31598458	.	C	T	.	.	MAF_INRAE=20.253;MAF_USDA=45.294
NC_035104.1	31598470	.	A	T	.	.	MAF_USDA=3.279
NC_035104.1	31598558	.	C	G	.	.	MAF_INRAE=1.667;MAF_USDA=13.529
NC_035104.1	31598666	.	C	T	.	.	MAF_INRAE=5.263;MAF_USDA=6.557
NC_035104.1	31598690	.	C	T	.	.	MAF_INRAE=5.263
NC_035104.1	31598704	.	G	A	.	.	MAF_INRAE=1.667;MAF_USDA=13.529
NC_035104.1	31598787	.	A	G	.	.	MAF_INRAE=20.253;MAF_USDA=44.706
NC_035104.1	31598836	.	C	A	.	.	MAF_INRAE=6.667
NC_035104.1	31598840	.	A	T	.	.	MAF_INRAE=6.667
NC_035104.1	31598938	.	T	G	.	.	MAF_USDA=4.098
NC_035104.1	31598993	.	G	T	.	.	MAF_INRAE=10.759;MAF_USDA=39.412
NC_035104.1	31599009	.	A	G	.	.	MAF_INRAE=5.833
NC_035104.1	31599069	.	G	A	.	.	MAF_INRAE=1.667;MAF_USDA=31.176
NC_035104.1	31599244	.	T	G	.	.	MAF_INRAE=21.053;MAF_USDA=12.353
NC_035104.1	31599250	.	T	C	.	.	MAF_USDA=3.279
NC_035104.1	31599295	.	G	T	.	.	MAF_USDA=5.882
NC_035104.1	31599365	.	G	A	.	.	MAF_INRAE=12.5;MAF_USDA=2.459
NC_035104.1	31599384	.	A	T	.	.	MAF_USDA=3.279
NC_035104.1	31599420	.	A	G	.	.	MAF_INRAE=8.861;MAF_USDA=9.016
NC_035104.1	31599431	.	T	G	.	.	MAF_INRAE=19.62;MAF_USDA=44.706
NC_035104.1	31599465	.	G	A	.	.	MAF_INRAE=12.5;MAF_USDA=2.459
NC_035104.1	31599483	.	C	G	.	.	MAF_USDA=4.706
NC_035104.1	31599533	.	C	T	.	.	MAF_INRAE=18.987;MAF_USDA=12.941
NC_035104.1	31599534	.	C	A	.	.	MAF_INRAE=25.0;MAF_USDA=44.706
NC_035104.1	31599574	.	G	T	.	.	MAF_USDA=1.639
NC_035104.1	31599672	.	G	T	.	.	MAF_USDA=4.118
NC_035104.1	31599777	.	C	T	.	.	MAF_INRAE=12.5;MAF_USDA=2.459
NC_035104.1	31599787	.	G	T	.	.	MAF_USDA=1.639
NC_035104.1	31599829	.	G	T	.	.	MAF_INRAE=1.667;MAF_USDA=15.882
NC_035104.1	31599858	.	G	T	.	.	MAF_USDA=2.459
NC_035104.1	31599877	.	G	T	.	.	MAF_INRAE=10.833;MAF_USDA=9.412
NC_035104.1	31599898	.	A	C	.	.	MAF_INRAE=25.0;MAF_USDA=42.353
NC_035104.1	31599908	.	C	A	.	.	MAF_USDA=4.706
NC_035104.1	31599928	.	A	T	.	.	MAF_USDA=9.016
NC_035104.1	31599994	.	A	C	.	.	MAF_INRAE=13.924
NC_035104.1	31600119	.	C	T	.	.	MAF_INRAE=1.667;MAF_USDA=32.941
NC_035104.1	31600142	.	C	G	.	.	MAF_INRAE=5.263;MAF_USDA=7.377
NC_035104.1	31600196	.	C	A	.	.	MAF_INRAE=5.0
NC_035104.1	31600199	.	T	C	.	.	MAF_INRAE=15.0;MAF_USDA=34.118
NC_035104.1	31600214	.	A	G	.	.	MAF_INRAE=25.0;MAF_USDA=44.118
NC_035104.1	31600268	.	C	G	.	.	MAF_INRAE=5.263;MAF_USDA=1.639
NC_035104.1	31600308	.	G	A	.	.	MAF_USDA=4.167
NC_035104.1	31600329	.	T	C	.	.	MAF_INRAE=12.5;MAF_USDA=3.333
NC_035104.1	31600473	.	G	T	.	.	MAF_INRAE=11.392;MAF_USDA=20.0
NC_035104.1	31600484	.	T	C	.	.	MAF_INRAE=25.0;MAF_USDA=44.118
NC_035104.1	31600521	.	C	A	.	.	MAF_INRAE=10.833;MAF_USDA=9.836
NC_035104.1	31600580	.	G	C	.	.	MAF_INRAE=11.392;MAF_USDA=22.941
NC_035104.1	31600619	.	C	T	.	.	MAF_INRAE=5.833
NC_035104.1	31600678	.	T	A	.	.	MAF_USDA=6.25
NC_035104.1	31600826	.	A	C	.	.	MAF_INRAE=13.924;MAF_USDA=5.738
NC_035104.1	31600865	.	A	G	.	.	MAF_USDA=1.639
NC_035104.1	31600868	.	G	C	.	.	MAF_INRAE=10.833
NC_035104.1	31600968	.	G	T	.	.	MAF_USDA=1.19
NC_035104.1	31601064	.	T	C	.	.	MAF_USDA=22.917
NC_035104.1	31601107	.	T	A	.	.	MAF_INRAE=12.5;MAF_USDA=4.762
NC_035104.1	31601140	.	T	C	.	.	MAF_USDA=7.377
NC_035104.1	31601178	.	C	T	.	.	MAF_USDA=1.667
NC_035104.1	31601203	.	A	T	.	.	MAF_INRAE=10.526;MAF_USDA=4.706
NC_035104.1	31601305	.	C	A	.	.	MAF_INRAE=12.5;MAF_USDA=4.762
NC_035104.1	31601307	.	C	A	.	.	MAF_USDA=2.5
NC_035104.1	31601340	.	G	C	.	.	MAF_INRAE=48.333;MAF_USDA=47.619
NC_035104.1	31601342	.	G	T	.	.	MAF_USDA=5.0
NC_035104.1	31601361	.	T	A	.	.	MAF_USDA=1.667
NC_035104.1	31601362	.	A	T	.	.	MAF_INRAE=12.5;MAF_USDA=4.167
NC_035104.1	31601396	.	T	A	.	.	MAF_USDA=1.667
NC_035104.1	31601397	.	T	G	.	.	MAF_INRAE=48.333;MAF_USDA=48.81
NC_035104.1	31601398	.	G	T	.	.	MAF_INRAE=35.833;MAF_USDA=7.738
NC_035104.1	31601403	.	T	A	.	.	MAF_INRAE=35.833;MAF_USDA=7.738
NC_035104.1	31601405	.	A	G	.	.	MAF_INRAE=10.833;MAF_USDA=1.667
NC_035104.1	31601410	.	T	C	.	.	MAF_INRAE=48.333;MAF_USDA=48.81
NC_035104.1	31601462	.	C	T	.	.	MAF_INRAE=12.5;MAF_USDA=3.571
NC_035104.1	31601482	.	T	A	.	.	MAF_INRAE=47.5;MAF_USDA=50.0
NC_035104.1	31601534	.	A	G	.	.	MAF_INRAE=22.5;MAF_USDA=3.333
NC_035104.1	31601560	.	A	G	.	.	MAF_USDA=5.085
NC_035104.1	31601615	.	C	T	.	.	MAF_USDA=3.333
NC_035104.1	31601727	.	C	A	.	.	MAF_INRAE=48.333;MAF_USDA=50.0
NC_035104.1	31601729	.	T	G	.	.	MAF_INRAE=48.333;MAF_USDA=50.0
NC_035104.1	31601736	.	A	C	.	.	MAF_INRAE=23.333;MAF_USDA=10.833
NC_035104.1	31601741	.	A	T	.	.	MAF_INRAE=48.333;MAF_USDA=50.0
NC_035104.1	31601827	.	T	C	.	.	MAF_USDA=13.253
NC_035104.1	31601942	.	T	C	.	.	MAF_INRAE=5.833
NC_035104.1	31602001	.	C	T	.	.	MAF_USDA=2.5
NC_035104.1	31602036	.	A	G	.	.	MAF_INRAE=12.5;MAF_USDA=35.119
NC_035104.1	31602074	.	C	A	.	.	MAF_INRAE=49.167;MAF_USDA=48.214
NC_035104.1	31602089	.	G	A	.	.	MAF_INRAE=49.167;MAF_USDA=48.214
NC_035104.1	31602092	.	T	G	.	.	MAF_INRAE=49.167;MAF_USDA=48.214
NC_035104.1	31602153	.	G	T	.	.	MAF_INRAE=18.987;MAF_USDA=3.571
NC_035104.1	31602245	.	C	T	.	.	MAF_INRAE=13.333;MAF_USDA=35.714
NC_035104.1	31602355	.	C	A	.	.	MAF_INRAE=10.0;MAF_USDA=2.5
NC_035104.1	31602377	.	A	C	.	.	MAF_USDA=7.5
NC_035104.1	31602378	.	C	G	.	.	MAF_USDA=7.5
NC_035104.1	31602396	.	A	G	.	.	MAF_USDA=2.5
NC_035104.1	31602518	.	G	T	.	.	MAF_USDA=1.667
NC_035104.1	31602563	.	T	C	.	.	MAF_INRAE=35.833;MAF_USDA=13.095
NC_035104.1	31602564	.	G	A	.	.	MAF_INRAE=35.833;MAF_USDA=13.095
NC_035104.1	31602567	.	G	T	.	.	MAF_USDA=1.667
NC_035104.1	31602708	.	C	T	.	.	MAF_USDA=4.167
NC_035104.1	31602838	.	A	T	.	.	MAF_INRAE=25.833;MAF_USDA=33.333
NC_035104.1	31602890	.	A	C	.	.	MAF_INRAE=24.051;MAF_USDA=34.706
NC_035104.1	31603025	.	T	C	.	.	MAF_INRAE=12.5;MAF_USDA=3.529
NC_035104.1	31603030	.	C	A	.	.	MAF_USDA=1.639
NC_035104.1	31603061	.	A	C	.	.	MAF_INRAE=12.5;MAF_USDA=35.294
NC_035104.1	31603076	.	C	T	.	.	MAF_INRAE=10.833;MAF_USDA=3.279
NC_035104.1	31603192	.	C	T	.	.	MAF_INRAE=2.5;MAF_USDA=29.762
NC_035104.1	31603210	.	T	G	.	.	MAF_USDA=1.639
NC_035104.1	31603227	.	C	T	.	.	MAF_USDA=2.459
NC_035104.1	31603307	.	T	C	.	.	MAF_INRAE=5.833
NC_035104.1	31603428	.	T	G	.	.	MAF_INRAE=12.5;MAF_USDA=35.714
NC_035104.1	31603429	.	T	C	.	.	MAF_INRAE=12.5;MAF_USDA=35.714
NC_035104.1	31603431	.	T	A	.	.	MAF_INRAE=12.5;MAF_USDA=35.714
NC_035104.1	31603460	.	C	G	.	.	MAF_USDA=30.357
NC_035104.1	31603624	.	T	A	.	.	MAF_USDA=3.333
NC_035104.1	31603643	.	T	C	.	.	MAF_INRAE=43.333;MAF_USDA=9.524
NC_035104.1	31603664	.	G	T	.	.	MAF_USDA=1.667
NC_035104.1	31603667	.	C	A	.	.	MAF_USDA=1.667
NC_035104.1	31603719	.	C	T	.	.	MAF_USDA=1.667
NC_035104.1	31603731	.	C	T	.	.	MAF_USDA=5.833
NC_035104.1	31603741	.	T	C	.	.	MAF_USDA=1.667
NC_035104.1	31603762	.	C	T	.	.	MAF_INRAE=12.5;MAF_USDA=10.119
NC_035104.1	31603806	.	G	A	.	.	MAF_USDA=2.5
NC_035104.1	31603923	.	A	G	.	.	MAF_INRAE=12.5;MAF_USDA=10.588
NC_035104.1	31603956	.	C	T	.	.	MAF_INRAE=25.0;MAF_USDA=46.429
NC_035104.1	31603971	.	C	T	.	.	MAF_USDA=1.667
NC_035104.1	31603989	.	A	G	.	.	MAF_INRAE=1.667;MAF_USDA=19.643
NC_035104.1	31604012	.	G	A	.	.	MAF_USDA=1.667
NC_035104.1	31604064	.	A	C	.	.	MAF_USDA=10.714
NC_035104.1	31604130	.	A	C	.	.	MAF_USDA=1.667
NC_035104.1	31604150	.	A	C	.	.	MAF_USDA=2.5
NC_035104.1	31604250	.	A	G	.	.	MAF_INRAE=13.333;MAF_USDA=35.119
NC_035104.1	31604280	.	A	G	.	.	MAF_INRAE=1.667;MAF_USDA=8.333
NC_035104.1	31604316	.	G	A	.	.	MAF_INRAE=12.5;MAF_USDA=10.714
NC_035104.1	31604433	.	T	C	.	.	MAF_USDA=7.5
NC_035104.1	31604464	.	G	C	.	.	MAF_USDA=1.667
NC_035104.1	31604488	.	G	C	.	.	MAF_INRAE=23.333;MAF_USDA=3.571
NC_035104.1	31604529	.	G	A	.	.	MAF_USDA=1.667
NC_035104.1	31604602	.	G	T	.	.	MAF_USDA=7.5
NC_035104.1	31604713	.	T	C	.	.	MAF_USDA=2.5
NC_035104.1	31604792	.	C	T	.	.	MAF_USDA=4.167
NC_035104.1	31604878	.	G	A	.	.	MAF_USDA=1.667
NC_035104.1	31604990	.	G	C	.	.	MAF_INRAE=12.5;MAF_USDA=5.357
NC_035104.1	31605029	.	T	C	.	.	MAF_INRAE=48.333;MAF_USDA=11.31
NC_035104.1	31605031	.	G	A	.	.	MAF_INRAE=25.833;MAF_USDA=47.024
NC_035104.1	31605092	.	G	A	.	.	MAF_INRAE=5.833
NC_035104.1	31605278	.	G	A	.	.	MAF_USDA=8.333
NC_035104.1	31605307	.	C	T	.	.	MAF_USDA=3.333
NC_035104.1	31605345	.	C	T	.	.	MAF_INRAE=2.5;MAF_USDA=29.762
NC_035104.1	31605369	.	T	C	.	.	MAF_INRAE=12.5;MAF_USDA=35.119
NC_035104.1	31605395	.	A	G	.	.	MAF_INRAE=12.5;MAF_USDA=10.714
NC_035104.1	31605453	.	C	T	.	.	MAF_INRAE=25.0;MAF_USDA=33.333
NC_035104.1	31605506	.	T	G	.	.	MAF_INRAE=26.667;MAF_USDA=37.5
NC_035104.1	31605638	.	G	T	.	.	MAF_USDA=5.833
NC_035104.1	31605691	.	T	C	.	.	MAF_USDA=3.659
NC_035104.1	31605739	.	A	C	.	.	MAF_USDA=20.0
NC_035104.1	31605786	.	T	A	.	.	MAF_USDA=35.882
NC_035104.1	31605994	.	T	C	.	.	MAF_INRAE=13.333;MAF_USDA=34.118
NC_035104.1	31606041	.	T	C	.	.	MAF_INRAE=12.5;MAF_USDA=10.588
NC_035104.1	31606075	.	G	A	.	.	MAF_USDA=2.459
NC_035104.1	31606106	.	G	A	.	.	MAF_INRAE=12.5;MAF_USDA=10.588
NC_035104.1	31606120	.	A	G	.	.	MAF_USDA=1.639
NC_035104.1	31606129	.	C	T	.	.	MAF_USDA=2.459
NC_035104.1	31606164	.	T	C	.	.	MAF_INRAE=12.5;MAF_USDA=10.588
NC_035104.1	31606230	.	A	G	.	.	MAF_INRAE=5.263
NC_035104.1	31606238	.	C	A	.	.	MAF_USDA=3.279
NC_035104.1	31606266	.	A	C	.	.	MAF_USDA=9.412
NC_035104.1	31606308	.	C	A	.	.	MAF_USDA=29.167
NC_035104.1	31606318	.	G	C	.	.	MAF_USDA=1.639
NC_035104.1	31606331	.	G	T	.	.	MAF_USDA=2.459
NC_035104.1	31606337	.	C	A	.	.	MAF_USDA=1.639
NC_035104.1	31606456	.	C	T	.	.	MAF_USDA=7.377
NC_035104.1	31606479	.	T	C	.	.	MAF_INRAE=13.333;MAF_USDA=34.706
NC_035104.1	31606597	.	C	T	.	.	MAF_USDA=7.059
NC_035104.1	31606695	.	G	T	.	.	MAF_USDA=1.667
NC_035104.1	31606751	.	A	T	.	.	MAF_USDA=4.167
NC_035104.1	31606943	.	T	A	.	.	MAF_INRAE=12.5;MAF_USDA=5.294
NC_035104.1	31606959	.	A	G	.	.	MAF_USDA=2.459
NC_035104.1	31607025	.	C	G	.	.	MAF_USDA=2.459
NC_035104.1	31607118	.	C	T	.	.	MAF_USDA=2.459
NC_035104.1	31607184	.	A	G	.	.	MAF_INRAE=5.263;MAF_USDA=7.377
NC_035104.1	31607243	.	G	A	.	.	MAF_INRAE=12.5;MAF_USDA=4.118
NC_035104.1	31607253	.	A	C	.	.	MAF_INRAE=1.667;MAF_USDA=17.059
NC_035104.1	31607432	.	T	A	.	.	MAF_INRAE=12.5;MAF_USDA=5.294
NC_035104.1	31607498	.	T	A	.	.	MAF_USDA=4.167
NC_035104.1	31607507	.	T	G	.	.	MAF_INRAE=10.833
NC_035104.1	31607538	.	A	C	.	.	MAF_INRAE=25.0;MAF_USDA=39.412
NC_035104.1	31607674	.	G	A	.	.	MAF_USDA=3.279
NC_035104.1	31607702	.	C	T	.	.	MAF_USDA=2.459
NC_035104.1	31607722	.	C	G	.	.	MAF_USDA=1.639
NC_035104.1	31607760	.	C	T	.	.	MAF_USDA=7.059
NC_035104.1	31607781	.	G	A	.	.	MAF_USDA=6.557
NC_035104.1	31607919	.	C	T	.	.	MAF_INRAE=12.5;MAF_USDA=5.882
NC_035104.1	31607990	.	A	T	.	.	MAF_INRAE=12.5;MAF_USDA=3.279
NC_035104.1	31608044	.	A	C	.	.	MAF_INRAE=5.263;MAF_USDA=7.377
NC_035104.1	31608093	.	G	C	.	.	MAF_INRAE=13.333;MAF_USDA=4.118
NC_035104.1	31608101	.	G	A	.	.	MAF_USDA=1.639
NC_035104.1	31608172	.	G	T	.	.	MAF_INRAE=10.526;MAF_USDA=5.294
NC_035104.1	31608284	.	G	T	.	.	MAF_INRAE=25.833;MAF_USDA=42.941
NC_035104.1	31608292	.	T	A	.	.	MAF_INRAE=5.263;MAF_USDA=1.639
NC_035104.1	31608304	.	G	A	.	.	MAF_INRAE=12.5;MAF_USDA=5.294
NC_035104.1	31608327	.	G	T	.	.	MAF_INRAE=25.0;MAF_USDA=41.765
NC_035104.1	31608365	.	G	A	.	.	MAF_USDA=8.235
NC_035104.1	31608478	.	A	G	.	.	MAF_USDA=45.882
NC_035104.1	31608519	.	G	C	.	.	MAF_USDA=3.279
NC_035104.1	31608551	.	T	C	.	.	MAF_USDA=3.279
NC_035104.1	31608659	.	T	A	.	.	MAF_USDA=2.083
NC_035104.1	31608774	.	G	C	.	.	MAF_INRAE=11.667;MAF_USDA=5.294
NC_035104.1	31608787	.	G	A	.	.	MAF_INRAE=13.924
NC_035104.1	31608962	.	G	C	.	.	MAF_USDA=1.639
NC_035104.1	31608990	.	A	C	.	.	MAF_USDA=3.279
NC_035104.1	31608997	.	C	T	.	.	MAF_INRAE=12.5;MAF_USDA=4.706
NC_035104.1	31609010	.	C	A	.	.	MAF_INRAE=12.5;MAF_USDA=4.706
NC_035104.1	31609061	.	G	A	.	.	MAF_USDA=2.459
NC_035104.1	31609104	.	A	G	.	.	MAF_USDA=3.279
NC_035104.1	31609146	.	A	G	.	.	MAF_INRAE=1.667;MAF_USDA=12.941
NC_035104.1	31609170	.	G	A	.	.	MAF_USDA=2.459
NC_035104.1	31609179	.	C	A	.	.	MAF_INRAE=12.5;MAF_USDA=6.471
NC_035104.1	31609206	.	A	T	.	.	MAF_USDA=3.279
NC_035104.1	31609294	.	G	A	.	.	MAF_INRAE=12.025;MAF_USDA=42.353
NC_035104.1	31609343	.	A	G	.	.	MAF_INRAE=2.532;MAF_USDA=33.529
NC_035104.1	31609354	.	C	A	.	.	MAF_INRAE=12.5;MAF_USDA=6.471
NC_035104.1	31609369	.	T	C	.	.	MAF_INRAE=12.5;MAF_USDA=7.647
NC_035104.1	31609381	.	A	G	.	.	MAF_INRAE=12.5;MAF_USDA=4.118
NC_035104.1	31609388	.	T	G	.	.	MAF_USDA=2.459
NC_035104.1	31609408	.	G	C	.	.	MAF_INRAE=1.667
NC_035104.1	31609427	.	A	G	.	.	MAF_INRAE=39.873;MAF_USDA=9.412
NC_035104.1	31609533	.	T	G	.	.	MAF_INRAE=12.5;MAF_USDA=6.471
NC_035104.1	31609550	.	T	C	.	.	MAF_INRAE=12.5;MAF_USDA=5.294
NC_035104.1	31609661	.	G	A	.	.	MAF_USDA=4.098
NC_035104.1	31609670	.	G	T	.	.	MAF_INRAE=11.392;MAF_USDA=41.765
NC_035104.1	31609674	.	A	G	.	.	MAF_INRAE=1.667;MAF_USDA=22.917
NC_035104.1	31609676	.	G	T	.	.	MAF_INRAE=11.667;MAF_USDA=5.882
NC_035104.1	31609687	.	G	A	.	.	MAF_INRAE=10.833;MAF_USDA=1.639
NC_035104.1	31609697	.	G	C	.	.	MAF_USDA=4.098
NC_035104.1	31609707	.	G	A	.	.	MAF_INRAE=5.833
NC_035104.1	31609718	.	G	A	.	.	MAF_INRAE=12.5;MAF_USDA=3.279
NC_035104.1	31609726	.	A	G	.	.	MAF_USDA=2.459
NC_035104.1	31609738	.	G	A	.	.	MAF_INRAE=18.987;MAF_USDA=3.529
NC_035104.1	31609754	.	T	C	.	.	MAF_USDA=6.471
NC_035104.1	31609767	.	C	A	.	.	MAF_USDA=2.459
NC_035104.1	31609885	.	G	T	.	.	MAF_USDA=3.279
NC_035104.1	31609988	.	G	T	.	.	MAF_USDA=3.279
NC_035104.1	31609989	.	G	A	.	.	MAF_INRAE=12.5;MAF_USDA=6.471
NC_035104.1	31609990	.	T	A	.	.	MAF_INRAE=12.5;MAF_USDA=6.471
NC_035104.1	31609991	.	T	C	.	.	MAF_INRAE=12.5;MAF_USDA=7.059
NC_035104.1	31610019	.	A	T	.	.	MAF_INRAE=12.5;MAF_USDA=6.471
NC_035104.1	31610092	.	T	G	.	.	MAF_INRAE=12.5;MAF_USDA=6.471
NC_035104.1	31610118	.	T	G	.	.	MAF_INRAE=12.025;MAF_USDA=42.353
NC_035104.1	31610132	.	G	A	.	.	MAF_INRAE=12.5;MAF_USDA=4.098
NC_035104.1	31610133	.	A	G	.	.	MAF_INRAE=42.405;MAF_USDA=9.412
NC_035104.1	31610137	.	A	G	.	.	MAF_INRAE=14.167;MAF_USDA=42.353
NC_035104.1	31610201	.	A	G	.	.	MAF_INRAE=11.667;MAF_USDA=5.294
NC_035104.1	31610274	.	T	A	.	.	MAF_INRAE=12.5;MAF_USDA=5.294
NC_035104.1	31610344	.	T	G	.	.	MAF_INRAE=12.5;MAF_USDA=5.294
NC_035104.1	31610357	.	A	C	.	.	MAF_INRAE=12.5;MAF_USDA=5.882
NC_035104.1	31610369	.	C	A	.	.	MAF_INRAE=10.526;MAF_USDA=8.333
NC_035104.1	31610415	.	G	A	.	.	MAF_INRAE=10.833;MAF_USDA=1.639
NC_035104.1	31610451	.	A	T	.	.	MAF_INRAE=18.987;MAF_USDA=4.167
NC_035104.1	31610455	.	C	A	.	.	MAF_INRAE=12.5;MAF_USDA=6.471
NC_035104.1	31610480	.	G	T	.	.	MAF_INRAE=18.354;MAF_USDA=2.941
NC_035104.1	31610528	.	G	C	.	.	MAF_INRAE=12.5;MAF_USDA=6.471
NC_035104.1	31610530	.	G	T	.	.	MAF_INRAE=15.789;MAF_USDA=1.639
NC_035104.1	31610559	.	C	A	.	.	MAF_INRAE=14.167;MAF_USDA=6.471
NC_035104.1	31610592	.	T	A	.	.	MAF_INRAE=18.987;MAF_USDA=3.529
NC_035104.1	31610614	.	A	G	.	.	MAF_INRAE=12.5;MAF_USDA=6.471
NC_035104.1	31610616	.	A	G	.	.	MAF_INRAE=12.5;MAF_USDA=8.235
NC_035104.1	31610635	.	C	A	.	.	MAF_INRAE=5.833
NC_035104.1	31610637	.	T	A	.	.	MAF_INRAE=6.667
NC_035104.1	31610642	.	T	G	.	.	MAF_INRAE=10.833;MAF_USDA=6.471
NC_035104.1	31610645	.	G	A	.	.	MAF_USDA=3.279
NC_035104.1	31610675	.	T	A	.	.	MAF_USDA=5.882
NC_035104.1	31610716	.	C	T	.	.	MAF_USDA=1.639
NC_035104.1	31610719	.	G	T	.	.	MAF_INRAE=14.167
NC_035104.1	31610778	.	C	A	.	.	MAF_INRAE=12.5;MAF_USDA=5.294
NC_035104.1	31610786	.	T	C	.	.	MAF_INRAE=5.263;MAF_USDA=10.588
NC_035104.1	31610803	.	T	G	.	.	MAF_INRAE=12.5;MAF_USDA=4.706
NC_035104.1	31610814	.	C	G	.	.	MAF_USDA=12.941
NC_035104.1	31610815	.	A	C	.	.	MAF_USDA=12.353
NC_035104.1	31610842	.	C	A	.	.	MAF_INRAE=12.5;MAF_USDA=4.706
NC_035104.1	31610856	.	C	T	.	.	MAF_USDA=4.167
NC_035104.1	31610904	.	T	A	.	.	MAF_INRAE=40.506;MAF_USDA=17.059
NC_035104.1	31610920	.	G	A	.	.	MAF_INRAE=40.506;MAF_USDA=17.059
NC_035104.1	31610967	.	C	A	.	.	MAF_USDA=4.098
NC_035104.1	31610970	.	T	A	.	.	MAF_INRAE=12.5;MAF_USDA=5.882
NC_035104.1	31611145	.	G	T	.	.	MAF_USDA=2.459
NC_035104.1	31611159	.	C	T	.	.	MAF_INRAE=12.5;MAF_USDA=5.882
NC_035104.1	31611216	.	T	A	.	.	MAF_INRAE=12.5;MAF_USDA=4.167
NC_035104.1	31611227	.	G	A	.	.	MAF_INRAE=10.833;MAF_USDA=2.459
NC_035104.1	31611293	.	C	T	.	.	MAF_USDA=4.167
NC_035104.1	31611294	.	G	A	.	.	MAF_USDA=6.25
NC_035104.1	31611315	.	C	T	.	.	MAF_INRAE=5.833;MAF_USDA=4.118
NC_035104.1	31611316	.	G	A	.	.	MAF_INRAE=18.987;MAF_USDA=3.529
NC_035104.1	31611326	.	T	C	.	.	MAF_INRAE=12.5;MAF_USDA=4.706
NC_035104.1	31611328	.	G	A	.	.	MAF_USDA=1.639
NC_035104.1	31611391	.	G	T	.	.	MAF_INRAE=12.5;MAF_USDA=5.294
NC_035104.1	31611412	.	T	G	.	.	MAF_USDA=4.118
NC_035104.1	31611451	.	G	A	.	.	MAF_INRAE=5.833
NC_035104.1	31611491	.	C	G	.	.	MAF_INRAE=12.5;MAF_USDA=4.706
NC_035104.1	31611493	.	C	A	.	.	MAF_INRAE=12.5;MAF_USDA=4.706
NC_035104.1	31611515	.	C	G	.	.	MAF_INRAE=12.5
NC_035104.1	31611516	.	G	A	.	.	MAF_USDA=1.639
NC_035104.1	31611525	.	G	A	.	.	MAF_INRAE=12.5;MAF_USDA=5.294
NC_035104.1	31611539	.	T	C	.	.	MAF_INRAE=5.263;MAF_USDA=2.459
NC_035104.1	31611571	.	T	A	.	.	MAF_USDA=1.639
NC_035104.1	31611657	.	A	T	.	.	MAF_INRAE=11.667;MAF_USDA=2.459
NC_035104.1	31611707	.	G	A	.	.	MAF_INRAE=10.526;MAF_USDA=4.706
NC_035104.1	31611832	.	A	G	.	.	MAF_USDA=2.459
NC_035104.1	31611837	.	C	T	.	.	MAF_USDA=1.639
NC_035104.1	31611876	.	C	T	.	.	MAF_INRAE=11.667;MAF_USDA=4.118
NC_035104.1	31611924	.	T	G	.	.	MAF_INRAE=10.0;MAF_USDA=1.639
NC_035104.1	31611980	.	T	C	.	.	MAF_INRAE=10.833;MAF_USDA=2.459
NC_035104.1	31612027	.	A	T	.	.	MAF_INRAE=47.368
NC_035104.1	31612028	.	A	C	.	.	MAF_INRAE=12.5;MAF_USDA=7.647
NC_035104.1	31612173	.	A	G	.	.	MAF_USDA=3.529
NC_035104.1	31612186	.	T	A	.	.	MAF_INRAE=10.833;MAF_USDA=2.459
NC_035104.1	31612231	.	T	A	.	.	MAF_INRAE=18.354;MAF_USDA=4.706
NC_035104.1	31612254	.	A	G	.	.	MAF_USDA=2.459
NC_035104.1	31612268	.	C	T	.	.	MAF_INRAE=5.063;MAF_USDA=5.882
NC_035104.1	31612289	.	A	G	.	.	MAF_USDA=7.377
NC_035104.1	31612309	.	C	A	.	.	MAF_USDA=2.941
NC_035104.1	31612389	.	G	A	.	.	MAF_USDA=47.917
NC_035104.1	31612438	.	C	T	.	.	MAF_USDA=1.639
NC_035104.1	31612459	.	G	T	.	.	MAF_INRAE=5.263;MAF_USDA=2.459
NC_035104.1	31612468	.	A	C	.	.	MAF_INRAE=12.5;MAF_USDA=6.557
NC_035104.1	31612487	.	G	A	.	.	MAF_INRAE=5.833;MAF_USDA=3.529
NC_035104.1	31612501	.	T	C	.	.	MAF_INRAE=23.333;MAF_USDA=20.492
NC_035104.1	31612524	.	G	T	.	.	MAF_INRAE=15.0
NC_035104.1	31612550	.	G	A	.	.	MAF_USDA=2.459
NC_035104.1	31612561	.	T	C	.	.	MAF_INRAE=18.987;MAF_USDA=3.529
NC_035104.1	31612589	.	T	C	.	.	MAF_INRAE=10.833;MAF_USDA=13.934
NC_035104.1	31612659	.	A	G	.	.	MAF_INRAE=12.5;MAF_USDA=9.016
NC_035104.1	31612667	.	T	A	.	.	MAF_INRAE=12.5;MAF_USDA=5.738
NC_035104.1	31612713	.	T	A	.	.	MAF_INRAE=18.987;MAF_USDA=3.529
NC_035104.1	31612733	.	G	A	.	.	MAF_INRAE=12.5;MAF_USDA=5.738
NC_035104.1	31612906	.	G	T	.	.	MAF_USDA=3.279
NC_035104.1	31612961	.	T	G	.	.	MAF_INRAE=12.5;MAF_USDA=5.738
NC_035104.1	31613003	.	G	T	.	.	MAF_USDA=2.459
NC_035104.1	31613064	.	G	A	.	.	MAF_USDA=3.529
NC_035104.1	31613133	.	G	T	.	.	MAF_INRAE=14.557;MAF_USDA=31.176
NC_035104.1	31613207	.	T	C	.	.	MAF_INRAE=14.557;MAF_USDA=30.0
NC_035104.1	31613235	.	T	C	.	.	MAF_USDA=2.941
NC_035104.1	31613241	.	C	A	.	.	MAF_INRAE=18.987;MAF_USDA=3.529
NC_035104.1	31613340	.	G	A	.	.	MAF_INRAE=18.354;MAF_USDA=3.529
NC_035104.1	31613387	.	G	A	.	.	MAF_USDA=2.459
NC_035104.1	31613444	.	A	G	.	.	MAF_USDA=2.459
NC_035104.1	31613499	.	G	A	.	.	MAF_INRAE=14.557;MAF_USDA=32.353
NC_035104.1	31613503	.	G	A	.	.	MAF_INRAE=2.5;MAF_USDA=34.118
NC_035104.1	31613581	.	C	T	.	.	MAF_INRAE=5.263
NC_035104.1	31613603	.	C	A	.	.	MAF_USDA=1.639
NC_035104.1	31613645	.	G	A	.	.	MAF_USDA=36.471
NC_035104.1	31613669	.	C	T	.	.	MAF_INRAE=18.333;MAF_USDA=7.647
NC_035104.1	31613687	.	C	T	.	.	MAF_USDA=2.459
NC_035104.1	31613698	.	A	G	.	.	MAF_USDA=41.176
NC_035104.1	31613711	.	A	G	.	.	MAF_USDA=2.459
NC_035104.1	31613723	.	T	A	.	.	MAF_USDA=3.279
NC_035104.1	31613777	.	A	T	.	.	MAF_INRAE=12.5;MAF_USDA=3.279
NC_035104.1	31613789	.	A	G	.	.	MAF_INRAE=13.924;MAF_USDA=36.471
NC_035104.1	31613806	.	T	G	.	.	MAF_INRAE=13.924;MAF_USDA=34.118
NC_035104.1	31613877	.	C	T	.	.	MAF_INRAE=41.139;MAF_USDA=9.412
NC_035104.1	31613898	.	T	C	.	.	MAF_INRAE=14.557;MAF_USDA=41.667
NC_035104.1	31613902	.	C	T	.	.	MAF_INRAE=2.5;MAF_USDA=47.917
NC_035104.1	31613928	.	A	C	.	.	MAF_INRAE=2.5;MAF_USDA=43.75
NC_035104.1	31614188	.	C	T	.	.	MAF_INRAE=14.557;MAF_USDA=32.941
NC_035104.1	31614196	.	C	A	.	.	MAF_INRAE=5.833;MAF_USDA=4.706
NC_035104.1	31614214	.	A	G	.	.	MAF_USDA=2.459
NC_035104.1	31614230	.	A	G	.	.	MAF_INRAE=5.833;MAF_USDA=3.529
NC_035104.1	31614286	.	T	G	.	.	MAF_USDA=4.118
NC_035104.1	31614302	.	A	C	.	.	MAF_INRAE=18.987;MAF_USDA=38.235
NC_035104.1	31614383	.	T	A	.	.	MAF_INRAE=14.557;MAF_USDA=32.941
NC_035104.1	31614433	.	C	A	.	.	MAF_INRAE=14.557;MAF_USDA=32.353
NC_035104.1	31614457	.	T	G	.	.	MAF_USDA=2.459
NC_035104.1	31614467	.	T	A	.	.	MAF_USDA=2.459
NC_035104.1	31614531	.	A	C	.	.	MAF_INRAE=18.987;MAF_USDA=36.471
NC_035104.1	31614572	.	G	A	.	.	MAF_INRAE=14.557;MAF_USDA=34.524
NC_035104.1	31614578	.	T	G	.	.	MAF_INRAE=14.557;MAF_USDA=32.738
NC_035104.1	31614580	.	T	C	.	.	MAF_USDA=2.459
NC_035104.1	31614585	.	A	C	.	.	MAF_INRAE=14.557;MAF_USDA=34.706
NC_035104.1	31614587	.	C	A	.	.	MAF_INRAE=2.5;MAF_USDA=34.706
NC_035104.1	31614597	.	T	G	.	.	MAF_USDA=1.639
NC_035104.1	31614722	.	A	G	.	.	MAF_INRAE=13.924;MAF_USDA=30.328
NC_035104.1	31614799	.	A	G	.	.	MAF_USDA=10.0
NC_035104.1	31614806	.	T	G	.	.	MAF_INRAE=1.667;MAF_USDA=22.917
NC_035104.1	31614842	.	T	C	.	.	MAF_USDA=9.836
NC_035104.1	31614865	.	G	A	.	.	MAF_USDA=2.459
NC_035104.1	31614934	.	G	C	.	.	MAF_INRAE=14.557;MAF_USDA=30.588
NC_035104.1	31614937	.	C	A	.	.	MAF_INRAE=2.5;MAF_USDA=32.353
NC_035104.1	31614954	.	G	C	.	.	MAF_INRAE=14.557;MAF_USDA=30.588
NC_035104.1	31615003	.	G	A	.	.	MAF_USDA=2.459
NC_035104.1	31615009	.	C	T	.	.	MAF_INRAE=14.557;MAF_USDA=35.882
NC_035104.1	31615017	.	A	G	.	.	MAF_INRAE=5.833;MAF_USDA=3.529
NC_035104.1	31615018	.	T	C	.	.	MAF_USDA=2.459
NC_035104.1	31615035	.	G	A	.	.	MAF_INRAE=14.557;MAF_USDA=33.529
NC_035104.1	31615094	.	C	T	.	.	MAF_USDA=4.098
NC_035104.1	31615124	.	G	A	.	.	MAF_USDA=4.918
NC_035104.1	31615129	.	T	A	.	.	MAF_USDA=2.459
NC_035104.1	31615157	.	T	C	.	.	MAF_USDA=6.471
NC_035104.1	31615170	.	C	A	.	.	MAF_USDA=13.529
NC_035104.1	31615244	.	C	T	.	.	MAF_INRAE=5.833
NC_035104.1	31615247	.	G	A	.	.	MAF_INRAE=11.392;MAF_USDA=25.882
NC_035104.1	31615341	.	T	C	.	.	MAF_USDA=7.059
NC_035104.1	31615473	.	A	C	.	.	MAF_INRAE=11.392;MAF_USDA=22.353
NC_035104.1	31615485	.	AG	AT	.	.	MAF_USDA=41.667
NC_035104.1	31615486	.	G	T	.	.	MAF_INRAE=11.392
NC_035104.1	31615521	.	A	C	.	.	MAF_INRAE=14.557;MAF_USDA=44.706
NC_035104.1	31615529	.	T	G	.	.	MAF_INRAE=4.43;MAF_USDA=18.235
NC_035104.1	31615581	.	T	G	.	.	MAF_USDA=2.941
NC_035104.1	31615604	.	T	A	.	.	MAF_USDA=4.167
NC_035104.1	31615631	.	A	G	.	.	MAF_INRAE=10.526;MAF_USDA=9.412
NC_035104.1	31615673	.	G	A	.	.	MAF_USDA=2.459
NC_035104.1	31615677	.	C	T	.	.	MAF_INRAE=15.789;MAF_USDA=1.639
NC_035104.1	31615756	.	C	A	.	.	MAF_INRAE=19.62;MAF_USDA=25.294
NC_035104.1	31615780	.	C	T	.	.	MAF_USDA=4.167
NC_035104.1	31615781	.	G	A	.	.	MAF_USDA=4.098
NC_035104.1	31615793	.	A	C	.	.	MAF_USDA=2.353
NC_035104.1	31615802	.	G	A	.	.	MAF_INRAE=18.987;MAF_USDA=30.0
NC_035104.1	31615856	.	T	G	.	.	MAF_INRAE=4.43;MAF_USDA=15.882
NC_035104.1	31615888	.	G	C	.	.	MAF_USDA=4.167
NC_035104.1	31616002	.	C	T	.	.	MAF_INRAE=28.481;MAF_USDA=42.262
NC_035104.1	31616025	.	C	G	.	.	MAF_USDA=1.667
NC_035104.1	31616233	.	A	T	.	.	MAF_INRAE=1.667;MAF_USDA=20.833
NC_035104.1	31616235	.	C	T	.	.	MAF_INRAE=27.848;MAF_USDA=50.0
NC_035104.1	31616246	.	T	A	.	.	MAF_INRAE=27.848;MAF_USDA=44.048
NC_035104.1	31616254	.	C	A	.	.	MAF_USDA=2.5
NC_035104.1	31616334	.	G	T	.	.	MAF_USDA=2.5
NC_035104.1	31616357	.	T	C	.	.	MAF_USDA=1.667
NC_035104.1	31616569	.	C	T	.	.	MAF_USDA=2.5
NC_035104.1	31616726	.	T	A	.	.	MAF_INRAE=29.747;MAF_USDA=42.857
NC_035104.1	31616774	.	T	G	.	.	MAF_INRAE=47.468;MAF_USDA=10.119
NC_035104.1	31616786	.	G	C	.	.	MAF_INRAE=12.5;MAF_USDA=3.333
NC_035104.1	31616888	.	A	T	.	.	MAF_INRAE=29.747;MAF_USDA=44.643
NC_035104.1	31616911	.	C	T	.	.	MAF_INRAE=1.667;MAF_USDA=14.286
NC_035104.1	31616925	.	A	G	.	.	MAF_INRAE=40.506;MAF_USDA=27.976
NC_035104.1	31616956	.	C	T	.	.	MAF_INRAE=40.506;MAF_USDA=27.381
NC_035104.1	31616967	.	G	T	.	.	MAF_INRAE=31.013;MAF_USDA=32.143
NC_035104.1	31616972	.	G	A	.	.	MAF_USDA=10.119
NC_035104.1	31617002	.	C	T	.	.	MAF_USDA=10.119
NC_035104.1	31617009	.	G	A	.	.	MAF_INRAE=29.747;MAF_USDA=44.643
NC_035104.1	31617010	.	C	G	.	.	MAF_INRAE=19.167;MAF_USDA=44.643
NC_035104.1	31617021	.	A	G	.	.	MAF_USDA=2.5
NC_035104.1	31617032	.	G	A	.	.	MAF_INRAE=41.139;MAF_USDA=25.595
NC_035104.1	31617049	.	A	G	.	.	MAF_USDA=10.714
NC_035104.1	31617063	.	C	T	.	.	MAF_INRAE=12.5
NC_035104.1	31617103	.	C	T	.	.	MAF_INRAE=29.747;MAF_USDA=46.429
NC_035104.1	31617141	.	C	T	.	.	MAF_USDA=1.639
NC_035104.1	31617146	.	C	T	.	.	MAF_USDA=1.639
NC_035104.1	31617154	.	A	G	.	.	MAF_USDA=7.647
NC_035104.1	31617162	.	C	A	.	.	MAF_INRAE=40.506;MAF_USDA=28.571
NC_035104.1	31617177	.	T	C	.	.	MAF_USDA=2.5
NC_035104.1	31617318	.	T	C	.	.	MAF_INRAE=29.747;MAF_USDA=43.529
NC_035104.1	31617374	.	G	A	.	.	MAF_USDA=1.639
NC_035104.1	31617384	.	T	G	.	.	MAF_INRAE=1.667;MAF_USDA=23.529
NC_035104.1	31617422	.	G	T	.	.	MAF_INRAE=19.167;MAF_USDA=18.824
NC_035104.1	31617423	.	C	G	.	.	MAF_INRAE=19.167;MAF_USDA=25.0
NC_035104.1	31617425	.	C	T	.	.	MAF_INRAE=19.167;MAF_USDA=16.471
NC_035104.1	31617429	.	A	T	.	.	MAF_USDA=14.706
NC_035104.1	31617430	.	A	T	.	.	MAF_USDA=15.294
NC_035104.1	31617431	.	A	T	.	.	MAF_USDA=15.882
NC_035104.1	31617432	.	A	T	.	.	MAF_USDA=15.294
NC_035104.1	31617436	.	A	G	.	.	MAF_INRAE=19.167;MAF_USDA=16.471
NC_035104.1	31617438	.	C	G	.	.	MAF_INRAE=19.167;MAF_USDA=17.059
NC_035104.1	31617439	.	A	C	.	.	MAF_INRAE=19.167;MAF_USDA=13.115
NC_035104.1	31617477	.	G	A	.	.	MAF_USDA=1.639
NC_035104.1	31617555	.	G	A	.	.	MAF_USDA=2.459
NC_035104.1	31617559	.	C	T	.	.	MAF_INRAE=30.38;MAF_USDA=44.706
NC_035104.1	31617598	.	T	A	.	.	MAF_USDA=2.941
NC_035104.1	31617614	.	A	C	.	.	MAF_INRAE=29.747;MAF_USDA=44.706
NC_035104.1	31617619	.	T	A	.	.	MAF_USDA=2.941
NC_035104.1	31617665	.	A	T	.	.	MAF_INRAE=29.747;MAF_USDA=43.529
NC_035104.1	31617679	.	A	T	.	.	MAF_INRAE=46.835;MAF_USDA=9.412
NC_035104.1	31617730	.	A	T	.	.	MAF_INRAE=45.57;MAF_USDA=10.0
NC_035104.1	31617773	.	A	G	.	.	MAF_INRAE=29.747;MAF_USDA=45.294
NC_035104.1	31617814	.	A	G	.	.	MAF_INRAE=29.114;MAF_USDA=44.706
NC_035104.1	31617820	.	G	C	.	.	MAF_INRAE=5.263;MAF_USDA=1.639
NC_035104.1	31617828	.	C	T	.	.	MAF_USDA=2.459
NC_035104.1	31618057	.	C	A	.	.	MAF_INRAE=1.667;MAF_USDA=22.353
NC_035104.1	31618064	.	G	A	.	.	MAF_USDA=2.083
NC_035104.1	31618067	.	T	G	.	.	MAF_INRAE=12.5
NC_035104.1	31618073	.	C	T	.	.	MAF_USDA=2.459
NC_035104.1	31618076	.	A	G	.	.	MAF_INRAE=29.747;MAF_USDA=44.706
NC_035104.1	31618123	.	A	C	.	.	MAF_USDA=1.639
NC_035104.1	31618144	.	T	G	.	.	MAF_USDA=1.639
NC_035104.1	31618146	.	A	C	.	.	MAF_USDA=1.639
NC_035104.1	31618148	.	C	T	.	.	MAF_USDA=1.639
NC_035104.1	31618149	.	G	A	.	.	MAF_USDA=1.639
NC_035104.1	31618176	.	G	T	.	.	MAF_USDA=1.639
NC_035104.1	31618277	.	G	A	.	.	MAF_INRAE=20.0
NC_035104.1	31618320	.	A	G	.	.	MAF_INRAE=12.5;MAF_USDA=4.918
NC_035104.1	31618426	.	C	G	.	.	MAF_USDA=12.5
NC_035104.1	31618451	.	C	G	.	.	MAF_INRAE=27.215;MAF_USDA=47.619
NC_035104.1	31618452	.	G	A	.	.	MAF_USDA=11.905
NC_035104.1	31618463	.	G	A	.	.	MAF_USDA=7.738
NC_035104.1	31618477	.	A	G	.	.	MAF_USDA=20.833
NC_035104.1	31618741	.	G	A	.	.	MAF_INRAE=5.833
NC_035104.1	31618809	.	T	G	.	.	MAF_USDA=2.941
NC_035104.1	31618812	.	T	C	.	.	MAF_USDA=2.459
NC_035104.1	31618820	.	T	G	.	.	MAF_USDA=5.738
NC_035104.1	31618825	.	C	A	.	.	MAF_USDA=1.639
NC_035104.1	31618856	.	G	A	.	.	MAF_INRAE=5.263
NC_035104.1	31618879	.	G	A	.	.	MAF_INRAE=6.667;MAF_USDA=4.918
NC_035104.1	31618959	.	A	T	.	.	MAF_USDA=1.639
NC_035104.1	31618960	.	T	C	.	.	MAF_USDA=1.639
NC_035104.1	31619024	.	C	T	.	.	MAF_USDA=3.279
NC_035104.1	31619055	.	T	G	.	.	MAF_INRAE=45.57;MAF_USDA=47.647
NC_035104.1	31619152	.	C	T	.	.	MAF_USDA=1.639
NC_035104.1	31619238	.	G	T	.	.	MAF_INRAE=12.5;MAF_USDA=5.833
NC_035104.1	31619293	.	G	A	.	.	MAF_USDA=2.5
NC_035104.1	31619326	.	C	T	.	.	MAF_USDA=34.783
NC_035104.1	31619425	.	T	C	.	.	MAF_INRAE=12.5;MAF_USDA=7.377
NC_035104.1	31619590	.	G	T	.	.	MAF_INRAE=5.263
NC_035104.1	31619597	.	C	G	.	.	MAF_INRAE=31.579;MAF_USDA=31.765
NC_035104.1	31619634	.	A	C	.	.	MAF_USDA=1.639
NC_035104.1	31619639	.	G	A	.	.	MAF_USDA=6.557
NC_035104.1	31619666	.	C	A	.	.	MAF_INRAE=7.5
NC_035104.1	31619687	.	G	A	.	.	MAF_INRAE=12.5;MAF_USDA=5.738
NC_035104.1	31619810	.	G	A	.	.	MAF_INRAE=5.263;MAF_USDA=7.377
NC_035104.1	31619813	.	A	C	.	.	MAF_INRAE=12.5;MAF_USDA=3.279
NC_035104.1	31619835	.	G	A	.	.	MAF_USDA=1.639
NC_035104.1	31620025	.	C	A	.	.	MAF_INRAE=1.667;MAF_USDA=8.235
NC_035104.1	31620174	.	T	C	.	.	MAF_USDA=2.083
NC_035104.1	31620273	.	A	G	.	.	MAF_INRAE=21.053;MAF_USDA=7.647
NC_035104.1	31620292	.	A	G	.	.	MAF_USDA=9.016
NC_035104.1	31620392	.	C	T	.	.	MAF_INRAE=38.608;MAF_USDA=27.647
NC_035104.1	31620483	.	T	A	.	.	MAF_INRAE=12.025;MAF_USDA=27.059
NC_035104.1	31620535	.	T	A	.	.	MAF_INRAE=29.114;MAF_USDA=32.941
NC_035104.1	31620591	.	T	A	.	.	MAF_USDA=1.639
NC_035104.1	31620646	.	G	A	.	.	MAF_INRAE=46.835;MAF_USDA=8.235
NC_035104.1	31620695	.	A	G	.	.	MAF_INRAE=12.025;MAF_USDA=27.059
NC_035104.1	31620706	.	A	C	.	.	MAF_USDA=1.639
NC_035104.1	31620708	.	A	T	.	.	MAF_USDA=1.639
NC_035104.1	31620742	.	T	C	.	.	MAF_INRAE=35.443;MAF_USDA=36.471
NC_035104.1	31620855	.	G	C	.	.	MAF_INRAE=12.025;MAF_USDA=15.854
NC_035104.1	31620859	.	A	C	.	.	MAF_INRAE=14.167;MAF_USDA=33.333
NC_035104.1	31620955	.	C	A	.	.	MAF_USDA=17.647
NC_035104.1	31620958	.	A	T	.	.	MAF_USDA=4.918
NC_035104.1	31620959	.	A	C	.	.	MAF_USDA=4.918
NC_035104.1	31620967	.	G	A	.	.	MAF_USDA=18.824
NC_035104.1	31620974	.	G	A	.	.	MAF_USDA=3.529
NC_035104.1	31620981	.	A	C	.	.	MAF_USDA=1.639
NC_035104.1	31621094	.	G	A	.	.	MAF_USDA=4.098
NC_035104.1	31621117	.	T	G	.	.	MAF_INRAE=12.5;MAF_USDA=18.824
NC_035104.1	31621132	.	A	G	.	.	MAF_INRAE=37.975;MAF_USDA=7.647
NC_035104.1	31621296	.	T	C	.	.	MAF_USDA=1.639
NC_035104.1	31621378	.	G	T	.	.	MAF_INRAE=5.263;MAF_USDA=7.647
NC_035104.1	31621409	.	A	T	.	.	MAF_INRAE=10.127;MAF_USDA=13.529
NC_035104.1	31621457	.	A	C	.	.	MAF_INRAE=40.506;MAF_USDA=32.941
NC_035104.1	31621516	.	C	T	.	.	MAF_INRAE=41.139;MAF_USDA=19.412
NC_035104.1	31621547	.	ATA	ATT	.	.	MAF_USDA=38.636
NC_035104.1	31621551	.	A	T	.	.	MAF_USDA=31.25
NC_035104.1	31621552	.	A	T	.	.	MAF_INRAE=11.667
NC_035104.1	31621554	.	A	T	.	.	MAF_USDA=2.083
NC_035104.1	31621555	.	A	T	.	.	MAF_USDA=8.333
NC_035104.1	31621560	.	A	G	.	.	MAF_INRAE=6.667
NC_035104.1	31621586	.	G	T	.	.	MAF_USDA=3.279
NC_035104.1	31621654	.	G	T	.	.	MAF_USDA=14.583
NC_035104.1	31621731	.	C	A	.	.	MAF_USDA=10.0
NC_035104.1	31621864	.	G	A	.	.	MAF_USDA=3.279
NC_035104.1	31622018	.	A	C	.	.	MAF_USDA=4.706
NC_035104.1	31622021	.	G	T	.	.	MAF_INRAE=37.342;MAF_USDA=45.882
NC_035104.1	31622061	.	C	T	.	.	MAF_INRAE=15.19;MAF_USDA=4.118
NC_035104.1	31622073	.	T	G	.	.	MAF_USDA=20.833
NC_035104.1	31622081	.	C	T	.	.	MAF_INRAE=12.5;MAF_USDA=11.765
NC_035104.1	31622084	.	G	T	.	.	MAF_INRAE=12.5;MAF_USDA=11.765
NC_035104.1	31622088	.	T	C	.	.	MAF_INRAE=12.5;MAF_USDA=11.765
NC_035104.1	31622095	.	G	T	.	.	MAF_USDA=1.639
NC_035104.1	31622112	.	A	G	.	.	MAF_USDA=5.294
NC_035104.1	31622122	.	A	T	.	.	MAF_INRAE=46.203;MAF_USDA=20.0
NC_035104.1	31622130	.	C	G	.	.	MAF_INRAE=19.167;MAF_USDA=8.235
NC_035104.1	31622174	.	T	C	.	.	MAF_INRAE=10.526;MAF_USDA=5.882
NC_035104.1	31622175	.	C	T	.	.	MAF_USDA=2.459
NC_035104.1	31622178	.	G	T	.	.	MAF_USDA=5.882
NC_035104.1	31622179	.	A	T	.	.	MAF_USDA=10.0
NC_035104.1	31622181	.	A	G	.	.	MAF_USDA=5.738
NC_035104.1	31622221	.	G	C	.	.	MAF_INRAE=36.076;MAF_USDA=32.941
NC_035104.1	31622225	.	T	G	.	.	MAF_USDA=12.353
NC_035104.1	31622227	.	T	G	.	.	MAF_USDA=11.765
NC_035104.1	31622235	.	G	A	.	.	MAF_USDA=2.083
NC_035104.1	31622279	.	G	T	.	.	MAF_USDA=4.118
NC_035104.1	31622297	.	G	A	.	.	MAF_USDA=4.098
NC_035104.1	31622321	.	G	A	.	.	MAF_USDA=9.836
NC_035104.1	31622444	.	T	A	.	.	MAF_USDA=2.083
NC_035104.1	31622506	.	G	A	.	.	MAF_INRAE=44.167
NC_035104.1	31622527	.	A	T	.	.	MAF_INRAE=2.5
NC_035104.1	31622534	.	T	G	.	.	MAF_INRAE=2.5
NC_035104.1	31622571	.	T	C	.	.	MAF_USDA=2.459
NC_035104.1	31622605	.	A	T	.	.	MAF_INRAE=21.053;MAF_USDA=6.471
NC_035104.1	31622621	.	T	C	.	.	MAF_INRAE=45.57;MAF_USDA=24.706
NC_035104.1	31622654	.	C	T	.	.	MAF_USDA=2.083
NC_035104.1	31622671	.	C	T	.	.	MAF_USDA=2.459
NC_035104.1	31622679	.	C	A	.	.	MAF_USDA=2.083
NC_035104.1	31622683	.	T	A	.	.	MAF_USDA=1.639
NC_035104.1	31622808	.	A	C	.	.	MAF_USDA=1.639
NC_035104.1	31622895	.	A	T	.	.	MAF_INRAE=21.053;MAF_USDA=8.235
NC_035104.1	31622899	.	C	T	.	.	MAF_INRAE=1.667;MAF_USDA=8.235
NC_035104.1	31622917	.	G	T	.	.	MAF_USDA=2.459
NC_035104.1	31623089	.	G	A	.	.	MAF_USDA=29.167
NC_035104.1	31623096	.	T	G	.	.	MAF_USDA=29.167
NC_035104.1	31623141	.	A	C	.	.	MAF_USDA=28.235
NC_035104.1	31623150	.	A	G	.	.	MAF_USDA=2.459
NC_035104.1	31623182	.	G	A	.	.	MAF_USDA=45.833
NC_035104.1	31623184	.	C	G	.	.	MAF_USDA=47.917
NC_035104.1	31623185	.	T	G	.	.	MAF_INRAE=21.053
NC_035104.1	31623190	.	A	C	.	.	MAF_INRAE=14.167;MAF_USDA=25.0
NC_035104.1	31623195	.	T	G	.	.	MAF_USDA=2.459
NC_035104.1	31623209	.	T	C	.	.	MAF_INRAE=37.975;MAF_USDA=48.235
NC_035104.1	31623292	.	G	A	.	.	MAF_INRAE=39.873;MAF_USDA=8.235
NC_035104.1	31623548	.	C	T	.	.	MAF_USDA=7.647
NC_035104.1	31623556	.	T	G	.	.	MAF_INRAE=36.076;MAF_USDA=48.824
NC_035104.1	31623620	.	C	T	.	.	MAF_USDA=2.459
NC_035104.1	31623767	.	G	A	.	.	MAF_INRAE=1.667;MAF_USDA=8.235
NC_035104.1	31623819	.	T	G	.	.	MAF_INRAE=26.667;MAF_USDA=50.0
NC_035104.1	31623909	.	T	C	.	.	MAF_USDA=10.588
NC_035104.1	31623992	.	T	C	.	.	MAF_INRAE=21.053;MAF_USDA=12.941
NC_035104.1	31624019	.	G	C	.	.	MAF_USDA=2.459
NC_035104.1	31624088	.	G	A	.	.	MAF_INRAE=10.833;MAF_USDA=27.059
NC_035104.1	31624148	.	G	A	.	.	MAF_USDA=1.639
NC_035104.1	31624170	.	A	G	.	.	MAF_USDA=50.0
NC_035104.1	31624221	.	T	C	.	.	MAF_INRAE=36.709;MAF_USDA=48.235
NC_035104.1	31624261	.	T	A	.	.	MAF_INRAE=36.076;MAF_USDA=50.0
NC_035104.1	31624270	.	G	C	.	.	MAF_INRAE=36.076;MAF_USDA=45.882
NC_035104.1	31624277	.	A	T	.	.	MAF_INRAE=36.076;MAF_USDA=48.235
NC_035104.1	31624325	.	C	A	.	.	MAF_USDA=1.639
NC_035104.1	31624493	.	T	G	.	.	MAF_USDA=14.706
NC_035104.1	31624615	.	G	T	.	.	MAF_INRAE=45.57;MAF_USDA=23.529
NC_035104.1	31624790	.	C	A	.	.	MAF_INRAE=20.0
NC_035104.1	31624942	.	T	A	.	.	MAF_USDA=2.459
NC_035104.1	31625025	.	T	A	.	.	MAF_INRAE=13.333;MAF_USDA=26.471
NC_035104.1	31625057	.	C	T	.	.	MAF_USDA=9.412
NC_035104.1	31625125	.	A	G	.	.	MAF_INRAE=12.5;MAF_USDA=25.882
NC_035104.1	31625141	.	A	G	.	.	MAF_INRAE=12.5;MAF_USDA=26.471
NC_035104.1	31625149	.	T	C	.	.	MAF_USDA=5.294
NC_035104.1	31625152	.	G	A	.	.	MAF_USDA=5.294
NC_035104.1	31625169	.	A	G	.	.	MAF_INRAE=12.5;MAF_USDA=25.882
NC_035104.1	31625194	.	G	T	.	.	MAF_INRAE=20.253;MAF_USDA=7.647
NC_035104.1	31625216	.	A	T	.	.	MAF_USDA=1.639
NC_035104.1	31625224	.	T	G	.	.	MAF_INRAE=10.127;MAF_USDA=12.941
NC_035104.1	31625225	.	T	A	.	.	MAF_INRAE=12.5;MAF_USDA=25.294
NC_035104.1	31625231	.	A	C	.	.	MAF_INRAE=21.053;MAF_USDA=13.529
NC_035104.1	31625240	.	G	A	.	.	MAF_USDA=4.918
NC_035104.1	31625242	.	T	A	.	.	MAF_INRAE=12.5;MAF_USDA=25.882
NC_035104.1	31625372	.	A	C	.	.	MAF_USDA=4.098
NC_035104.1	31625388	.	T	G	.	.	MAF_INRAE=37.342;MAF_USDA=49.412
NC_035104.1	31625447	.	G	T	.	.	MAF_USDA=4.098
NC_035104.1	31625465	.	A	T	.	.	MAF_INRAE=36.076;MAF_USDA=48.824
NC_035104.1	31625472	.	T	C	.	.	MAF_INRAE=36.709;MAF_USDA=50.0
NC_035104.1	31625478	.	C	A	.	.	MAF_INRAE=15.823;MAF_USDA=31.765
NC_035104.1	31625490	.	G	A	.	.	MAF_INRAE=36.709;MAF_USDA=44.118
NC_035104.1	31625503	.	A	T	.	.	MAF_INRAE=39.241;MAF_USDA=8.824
NC_035104.1	31625506	.	A	C	.	.	MAF_USDA=10.588
NC_035104.1	31625518	.	G	A	.	.	MAF_INRAE=20.886;MAF_USDA=10.588
NC_035104.1	31625670	.	A	G	.	.	MAF_INRAE=44.937;MAF_USDA=40.0
NC_035104.1	31625703	.	C	T	.	.	MAF_INRAE=46.203;MAF_USDA=27.059
NC_035104.1	31625706	.	A	C	.	.	MAF_INRAE=8.333;MAF_USDA=45.294
NC_035104.1	31625803	.	G	A	.	.	MAF_USDA=5.294
NC_035104.1	31625953	.	A	C	.	.	MAF_USDA=1.639
NC_035104.1	31625965	.	C	T	.	.	MAF_USDA=2.459
NC_035104.1	31625972	.	G	A	.	.	MAF_USDA=1.639
NC_035104.1	31626082	.	C	A	.	.	MAF_USDA=2.459
NC_035104.1	31626135	.	A	G	.	.	MAF_INRAE=21.053;MAF_USDA=12.353
NC_035104.1	31626147	.	A	G	.	.	MAF_INRAE=45.57;MAF_USDA=24.706
NC_035104.1	31626150	.	G	T	.	.	MAF_INRAE=27.5;MAF_USDA=40.0
NC_035104.1	31626158	.	T	C	.	.	MAF_INRAE=45.57;MAF_USDA=23.529
NC_035104.1	31626165	.	C	T	.	.	MAF_INRAE=45.57;MAF_USDA=23.529
NC_035104.1	31626181	.	T	C	.	.	MAF_INRAE=45.57;MAF_USDA=24.118
NC_035104.1	31626189	.	C	T	.	.	MAF_USDA=2.459
NC_035104.1	31626229	.	C	T	.	.	MAF_USDA=1.639
NC_035104.1	31626241	.	C	T	.	.	MAF_USDA=2.459
NC_035104.1	31626251	.	G	A	.	.	MAF_USDA=2.459
NC_035104.1	31626359	.	T	A	.	.	MAF_USDA=1.639
NC_035104.1	31626385	.	A	T	.	.	MAF_USDA=11.176
NC_035104.1	31626397	.	A	T	.	.	MAF_USDA=39.583
NC_035104.1	31626400	.	T	A	.	.	MAF_USDA=39.583
NC_035104.1	31626440	.	C	A	.	.	MAF_INRAE=10.833;MAF_USDA=3.279
NC_035104.1	31626445	.	T	A	.	.	MAF_USDA=1.639
NC_035104.1	31626492	.	G	T	.	.	MAF_INRAE=39.241;MAF_USDA=8.235
NC_035104.1	31626496	.	A	G	.	.	MAF_INRAE=12.5;MAF_USDA=35.294
NC_035104.1	31626609	.	G	A	.	.	MAF_INRAE=12.5;MAF_USDA=35.882
NC_035104.1	31626638	.	A	G	.	.	MAF_INRAE=45.57;MAF_USDA=23.529
NC_035104.1	31626641	.	G	T	.	.	MAF_INRAE=40.0;MAF_USDA=23.529
NC_035104.1	31626649	.	C	T	.	.	MAF_INRAE=12.5;MAF_USDA=35.294
NC_035104.1	31626662	.	A	G	.	.	MAF_INRAE=45.57;MAF_USDA=23.81
NC_035104.1	31626735	.	C	A	.	.	MAF_USDA=2.459
NC_035104.1	31626755	.	T	C	.	.	MAF_INRAE=45.57;MAF_USDA=24.118
NC_035104.1	31626797	.	G	C	.	.	MAF_INRAE=45.57;MAF_USDA=24.706
NC_035104.1	31627003	.	G	T	.	.	MAF_INRAE=5.833
NC_035104.1	31627052	.	C	A	.	.	MAF_INRAE=21.053;MAF_USDA=7.647
NC_035104.1	31627207	.	C	T	.	.	MAF_INRAE=21.053;MAF_USDA=7.059
NC_035104.1	31627227	.	A	T	.	.	MAF_USDA=1.639
NC_035104.1	31627251	.	G	A	.	.	MAF_INRAE=13.333;MAF_USDA=36.471
NC_035104.1	31627300	.	C	A	.	.	MAF_USDA=3.279
NC_035104.1	31627310	.	A	G	.	.	MAF_USDA=10.0
NC_035104.1	31627389	.	A	T	.	.	MAF_USDA=8.824
NC_035104.1	31627410	.	T	G	.	.	MAF_USDA=1.639
NC_035104.1	31627431	.	A	C	.	.	MAF_USDA=2.083
NC_035104.1	31627484	.	ATT	ATA	.	.	MAF_USDA=25.0
NC_035104.1	31627495	.	A	T	.	.	MAF_USDA=4.167
NC_035104.1	31627496	.	T	A	.	.	MAF_USDA=27.083
NC_035104.1	31627499	.	T	A	.	.	MAF_INRAE=5.263;MAF_USDA=30.723
NC_035104.1	31627502	.	T	A	.	.	MAF_USDA=1.639
NC_035104.1	31627529	.	A	T	.	.	MAF_USDA=2.459
NC_035104.1	31627560	.	T	A	.	.	MAF_INRAE=15.19;MAF_USDA=5.882
NC_035104.1	31627580	.	G	T	.	.	MAF_INRAE=10.833;MAF_USDA=6.557
NC_035104.1	31627679	.	T	A	.	.	MAF_INRAE=15.19;MAF_USDA=14.706
NC_035104.1	31627713	.	A	T	.	.	MAF_USDA=2.459
NC_035104.1	31627792	.	C	A	.	.	MAF_USDA=1.765
NC_035104.1	31627812	.	T	C	.	.	MAF_USDA=1.639
NC_035104.1	31627847	.	C	T	.	.	MAF_USDA=3.529
NC_035104.1	31627861	.	T	C	.	.	MAF_USDA=2.353
NC_035104.1	31627890	.	A	T	.	.	MAF_INRAE=36.076;MAF_USDA=37.059
NC_035104.1	31627999	.	T	G	.	.	MAF_INRAE=15.19;MAF_USDA=27.647
NC_035104.1	31628000	.	A	G	.	.	MAF_INRAE=39.241;MAF_USDA=8.824
NC_035104.1	31628020	.	G	A	.	.	MAF_INRAE=45.57;MAF_USDA=35.882
NC_035104.1	31628085	.	C	A	.	.	MAF_INRAE=45.57;MAF_USDA=35.882
NC_035104.1	31628118	.	A	C	.	.	MAF_INRAE=12.5;MAF_USDA=24.706
NC_035104.1	31628189	.	C	T	.	.	MAF_INRAE=15.823;MAF_USDA=30.0
NC_035104.1	31628436	.	T	C	.	.	MAF_USDA=5.882
NC_035104.1	31628466	.	A	G	.	.	MAF_INRAE=37.975;MAF_USDA=40.0
NC_035104.1	31628491	.	A	G	.	.	MAF_INRAE=46.203;MAF_USDA=33.529
NC_035104.1	31628501	.	T	C	.	.	MAF_INRAE=46.835;MAF_USDA=34.118
NC_035104.1	31628503	.	A	G	.	.	MAF_INRAE=41.667;MAF_USDA=32.353
NC_035104.1	31628505	.	T	C	.	.	MAF_INRAE=41.667;MAF_USDA=34.118
NC_035104.1	31628509	.	A	C	.	.	MAF_INRAE=41.667;MAF_USDA=34.118
NC_035104.1	31628571	.	A	T	.	.	MAF_USDA=2.083
NC_035104.1	31628584	.	T	C	.	.	MAF_USDA=1.639
NC_035104.1	31628608	.	T	G	.	.	MAF_USDA=1.639
NC_035104.1	31628610	.	G	T	.	.	MAF_USDA=1.639
NC_035104.1	31628613	.	T	A	.	.	MAF_USDA=1.639
NC_035104.1	31628626	.	A	G	.	.	MAF_USDA=2.459
NC_035104.1	31628632	.	A	G	.	.	MAF_USDA=1.639
NC_035104.1	31628635	.	C	G	.	.	MAF_USDA=1.639
NC_035104.1	31628636	.	G	A	.	.	MAF_USDA=9.016
NC_035104.1	31628679	.	C	T	.	.	MAF_USDA=2.459
NC_035104.1	31628680	.	G	T	.	.	MAF_USDA=1.639
NC_035104.1	31628724	.	G	A	.	.	MAF_INRAE=45.57;MAF_USDA=38.824
NC_035104.1	31628732	.	G	T	.	.	MAF_USDA=8.235
NC_035104.1	31628761	.	G	C	.	.	MAF_USDA=8.235
NC_035104.1	31628765	.	G	C	.	.	MAF_USDA=8.235
NC_035104.1	31628783	.	G	A	.	.	MAF_INRAE=45.57;MAF_USDA=37.059
NC_035104.1	31628787	.	T	A	.	.	MAF_INRAE=40.0;MAF_USDA=36.471
NC_035104.1	31628839	.	G	C	.	.	MAF_USDA=1.639
NC_035104.1	31628846	.	G	A	.	.	MAF_INRAE=44.304;MAF_USDA=44.118
NC_035104.1	31628859	.	C	G	.	.	MAF_INRAE=1.667;MAF_USDA=8.235
NC_035104.1	31628872	.	G	A	.	.	MAF_INRAE=1.667;MAF_USDA=8.235
NC_035104.1	31628880	.	T	C	.	.	MAF_INRAE=1.667;MAF_USDA=8.235
NC_035104.1	31628890	.	C	T	.	.	MAF_USDA=1.639
NC_035104.1	31628901	.	T	C	.	.	MAF_USDA=6.471
NC_035104.1	31628911	.	G	A	.	.	MAF_USDA=2.459
NC_035104.1	31628987	.	T	C	.	.	MAF_INRAE=36.076;MAF_USDA=41.176
NC_035104.1	31629115	.	T	C	.	.	MAF_INRAE=46.835;MAF_USDA=36.31
NC_035104.1	31629131	.	T	A	.	.	MAF_USDA=1.639
NC_035104.1	31629342	.	A	G	.	.	MAF_USDA=1.639
NC_035104.1	31629611	.	C	G	.	.	MAF_INRAE=36.076;MAF_USDA=44.706
NC_035104.1	31629636	.	G	A	.	.	MAF_USDA=23.529
NC_035104.1	31629653	.	T	A	.	.	MAF_USDA=6.25
NC_035104.1	31629850	.	C	T	.	.	MAF_USDA=2.459
NC_035104.1	31629865	.	A	G	.	.	MAF_USDA=6.25
NC_035104.1	31629881	.	C	A	.	.	MAF_INRAE=10.833;MAF_USDA=5.738
NC_035104.1	31630157	.	A	T	.	.	MAF_INRAE=1.667;MAF_USDA=8.235
NC_035104.1	31630172	.	A	T	.	.	MAF_INRAE=36.076;MAF_USDA=40.0
NC_035104.1	31630254	.	C	T	.	.	MAF_INRAE=12.5;MAF_USDA=25.294
NC_035104.1	31630256	.	C	T	.	.	MAF_USDA=1.639
NC_035104.1	31630384	.	C	T	.	.	MAF_USDA=1.807
NC_035104.1	31630459	.	G	C	.	.	MAF_INRAE=5.833;MAF_USDA=2.5
NC_035104.1	31630507	.	C	T	.	.	MAF_INRAE=5.263;MAF_USDA=4.167
NC_035104.1	31630535	.	C	A	.	.	MAF_USDA=1.639
NC_035104.1	31630730	.	G	A	.	.	MAF_INRAE=20.253;MAF_USDA=6.25
NC_035104.1	31630750	.	A	G	.	.	MAF_USDA=5.294
NC_035104.1	31630755	.	A	G	.	.	MAF_INRAE=36.076;MAF_USDA=40.588
NC_035104.1	31630771	.	C	A	.	.	MAF_USDA=7.647
NC_035104.1	31630996	.	T	C	.	.	MAF_USDA=2.459
NC_035104.1	31630998	.	C	T	.	.	MAF_INRAE=20.253;MAF_USDA=8.235
NC_035104.1	31631002	.	A	G	.	.	MAF_INRAE=36.076;MAF_USDA=41.176
NC_035104.1	31631138	.	A	T	.	.	MAF_USDA=5.882
NC_035104.1	31631156	.	C	A	.	.	MAF_USDA=2.353
NC_035104.1	31631163	.	T	C	.	.	MAF_USDA=8.235
NC_035104.1	31631182	.	C	T	.	.	MAF_USDA=5.357
NC_035104.1	31631221	.	A	G	.	.	MAF_INRAE=36.076;MAF_USDA=41.176
NC_035104.1	31631240	.	A	T	.	.	MAF_USDA=2.459
NC_035104.1	31631292	.	A	T	.	.	MAF_USDA=2.459
NC_035104.1	31631399	.	C	T	.	.	MAF_USDA=6.25
NC_035104.1	31631464	.	G	C	.	.	MAF_INRAE=36.709;MAF_USDA=9.412
NC_035104.1	31631540	.	T	G	.	.	MAF_USDA=2.459
NC_035104.1	31631547	.	G	A	.	.	MAF_USDA=1.639
NC_035104.1	31631624	.	A	T	.	.	MAF_INRAE=5.263;MAF_USDA=2.083
NC_035104.1	31631665	.	G	T	.	.	MAF_INRAE=1.667;MAF_USDA=8.235
NC_035104.1	31631786	.	G	A	.	.	MAF_INRAE=36.076;MAF_USDA=41.765
NC_035104.1	31631962	.	C	T	.	.	MAF_INRAE=36.076;MAF_USDA=42.353
NC_035104.1	31632121	.	T	G	.	.	MAF_USDA=3.279
NC_035104.1	31632145	.	C	T	.	.	MAF_INRAE=36.709;MAF_USDA=41.176
NC_035104.1	31632201	.	T	C	.	.	MAF_USDA=2.459
NC_035104.1	31632306	.	C	A	.	.	MAF_INRAE=10.0;MAF_USDA=12.295
NC_035104.1	31632320	.	C	G	.	.	MAF_USDA=4.167
NC_035104.1	31632416	.	A	C	.	.	MAF_INRAE=36.709;MAF_USDA=41.176
NC_035104.1	31632435	.	G	A	.	.	MAF_INRAE=1.667;MAF_USDA=8.235
NC_035104.1	31632481	.	A	T	.	.	MAF_USDA=2.459
NC_035104.1	31632482	.	A	C	.	.	MAF_INRAE=36.709;MAF_USDA=40.588
NC_035104.1	31632571	.	A	T	.	.	MAF_INRAE=45.57;MAF_USDA=20.588
NC_035104.1	31632579	.	G	A	.	.	MAF_INRAE=31.667;MAF_USDA=38.824
NC_035104.1	31632763	.	A	G	.	.	MAF_USDA=2.459
NC_035104.1	31632801	.	G	T	.	.	MAF_USDA=2.353
NC_035104.1	31632812	.	C	T	.	.	MAF_USDA=1.639
NC_035104.1	31632895	.	A	G	.	.	MAF_INRAE=36.076;MAF_USDA=40.588
NC_035104.1	31632921	.	A	C	.	.	MAF_INRAE=36.076;MAF_USDA=40.588
NC_035104.1	31633072	.	G	A	.	.	MAF_INRAE=1.667;MAF_USDA=8.235
NC_035104.1	31633144	.	C	T	.	.	MAF_USDA=4.918
NC_035104.1	31633175	.	G	T	.	.	MAF_USDA=1.765
NC_035104.1	31633198	.	G	T	.	.	MAF_INRAE=35.443;MAF_USDA=41.176
NC_035104.1	31633214	.	C	A	.	.	MAF_INRAE=15.823;MAF_USDA=32.353
NC_035104.1	31633598	.	C	A	.	.	MAF_INRAE=36.076;MAF_USDA=40.0
NC_035104.1	31633607	.	T	G	.	.	MAF_INRAE=39.241;MAF_USDA=8.824
NC_035104.1	31633773	.	A	T	.	.	MAF_USDA=10.0
NC_035104.1	31633826	.	G	A	.	.	MAF_INRAE=5.833
NC_035104.1	31633864	.	C	G	.	.	MAF_INRAE=36.076;MAF_USDA=40.588
NC_035104.1	31633921	.	C	G	.	.	MAF_INRAE=36.076;MAF_USDA=41.176
NC_035104.1	31634153	.	G	T	.	.	MAF_INRAE=38.608;MAF_USDA=12.5
NC_035104.1	31634169	.	C	T	.	.	MAF_USDA=2.459
NC_035104.1	31634329	.	C	T	.	.	MAF_INRAE=1.667
NC_035104.1	31634332	.	C	T	.	.	MAF_USDA=20.833
NC_035104.1	31634333	.	C	A	.	.	MAF_USDA=20.833
NC_035104.1	31634335	.	C	T	.	.	MAF_USDA=20.833
NC_035104.1	31634336	.	C	T	.	.	MAF_INRAE=1.667;MAF_USDA=20.833
NC_035104.1	31634338	.	G	T	.	.	MAF_INRAE=1.667;MAF_USDA=20.833
NC_035104.1	31634357	.	G	A	.	.	MAF_USDA=7.647
NC_035104.1	31634429	.	T	C	.	.	MAF_USDA=4.918
NC_035104.1	31634457	.	G	T	.	.	MAF_INRAE=21.053;MAF_USDA=4.706
NC_035104.1	31634458	.	T	A	.	.	MAF_USDA=4.706
NC_035104.1	31634593	.	C	T	.	.	MAF_INRAE=21.053;MAF_USDA=6.25
NC_035104.1	31634612	.	G	A	.	.	MAF_INRAE=5.263;MAF_USDA=6.557
NC_035104.1	31634613	.	C	T	.	.	MAF_USDA=6.557
NC_035104.1	31634679	.	G	A	.	.	MAF_USDA=3.279
NC_035104.1	31634695	.	A	G	.	.	MAF_INRAE=13.333;MAF_USDA=38.235
NC_035104.1	31634697	.	G	T	.	.	MAF_INRAE=13.333;MAF_USDA=38.235
NC_035104.1	31634785	.	G	A	.	.	MAF_INRAE=5.263;MAF_USDA=9.836
NC_035104.1	31634830	.	T	A	.	.	MAF_INRAE=21.519
NC_035104.1	31634831	.	T	A	.	.	MAF_INRAE=1.667;MAF_USDA=20.833
NC_035104.1	31634832	.	T	G	.	.	MAF_INRAE=21.053
NC_035104.1	31634833	.	T	A	.	.	MAF_INRAE=1.667;MAF_USDA=20.833
NC_035104.1	31634834	.	T	A	.	.	MAF_INRAE=45.833;MAF_USDA=16.667
NC_035104.1	31634835	.	T	A	.	.	MAF_INRAE=29.167;MAF_USDA=33.333
NC_035104.1	31634836	.	T	A	.	.	MAF_USDA=4.167
NC_035104.1	31634838	.	T	A	.	.	MAF_INRAE=1.667;MAF_USDA=33.333
NC_035104.1	31634844	.	T	A	.	.	MAF_USDA=4.167
NC_035104.1	31635058	.	A	C	.	.	MAF_INRAE=36.076;MAF_USDA=41.765
NC_035104.1	31635145	.	T	C	.	.	MAF_INRAE=36.076;MAF_USDA=41.765
NC_035104.1	31635308	.	T	C	.	.	MAF_INRAE=21.053;MAF_USDA=9.016
NC_035104.1	31635358	.	G	A	.	.	MAF_USDA=1.639
NC_035104.1	31635437	.	C	T	.	.	MAF_USDA=2.459
NC_035104.1	31635472	.	A	G	.	.	MAF_INRAE=21.053;MAF_USDA=7.059
NC_035104.1	31635544	.	C	T	.	.	MAF_INRAE=5.263;MAF_USDA=4.098
NC_035104.1	31635623	.	C	A	.	.	MAF_INRAE=36.076;MAF_USDA=44.118
NC_035104.1	31635662	.	G	A	.	.	MAF_INRAE=21.053;MAF_USDA=7.647
NC_035104.1	31635670	.	G	A	.	.	MAF_INRAE=1.667;MAF_USDA=8.235
NC_035104.1	31635873	.	A	G	.	.	MAF_INRAE=36.076;MAF_USDA=41.176
NC_035104.1	31635897	.	C	T	.	.	MAF_INRAE=45.57;MAF_USDA=18.824
NC_035104.1	31635926	.	G	A	.	.	MAF_INRAE=5.0;MAF_USDA=4.918
NC_035104.1	31635995	.	T	A	.	.	MAF_INRAE=13.924;MAF_USDA=3.279
NC_035104.1	31636012	.	G	A	.	.	MAF_USDA=1.639
NC_035104.1	31636083	.	A	C	.	.	MAF_INRAE=5.263;MAF_USDA=7.059
NC_035104.1	31636230	.	C	T	.	.	MAF_INRAE=8.333
NC_035104.1	31636259	.	A	G	.	.	MAF_INRAE=4.167
NC_035104.1	31636294	.	G	A	.	.	MAF_USDA=10.417
NC_035104.1	31636490	.	C	T	.	.	MAF_USDA=35.417
NC_035104.1	31637484	.	A	G	.	.	MAF_USDA=47.917
NC_035104.1	31637507	.	G	A	.	.	MAF_USDA=6.25
NC_035104.1	31637728	.	C	A	.	.	MAF_INRAE=13.291;MAF_USDA=4.098
NC_035104.1	31637736	.	T	C	.	.	MAF_USDA=3.529
NC_035104.1	31637737	.	A	T	.	.	MAF_INRAE=30.38;MAF_USDA=38.824
NC_035104.1	31637765	.	T	A	.	.	MAF_USDA=1.639
NC_035104.1	31637786	.	A	C	.	.	MAF_INRAE=39.241;MAF_USDA=7.647
NC_035104.1	31637804	.	T	G	.	.	MAF_INRAE=19.167
NC_035104.1	31637827	.	G	T	.	.	MAF_INRAE=17.089;MAF_USDA=45.833
NC_035104.1	31637849	.	T	A	.	.	MAF_USDA=2.083
NC_035104.1	31637869	.	T	A	.	.	MAF_USDA=4.098
NC_035104.1	31637959	.	T	C	.	.	MAF_INRAE=20.253;MAF_USDA=27.647
NC_035104.1	31638022	.	A	T	.	.	MAF_USDA=35.417
NC_035104.1	31638023	.	A	T	.	.	MAF_USDA=6.25
NC_035104.1	31638101	.	G	A	.	.	MAF_USDA=1.639
NC_035104.1	31638118	.	A	T	.	.	MAF_INRAE=45.57;MAF_USDA=39.412
NC_035104.1	31638180	.	T	G	.	.	MAF_USDA=18.824
NC_035104.1	31638326	.	G	T	.	.	MAF_INRAE=13.924;MAF_USDA=1.639
NC_035104.1	31638574	.	G	A	.	.	MAF_USDA=2.459
NC_035104.1	31638733	.	A	G	.	.	MAF_INRAE=47.468;MAF_USDA=32.353
NC_035104.1	31638850	.	T	C	.	.	MAF_INRAE=33.544;MAF_USDA=28.235
NC_035104.1	31638924	.	A	C	.	.	MAF_INRAE=19.167;MAF_USDA=1.639
NC_035104.1	31638975	.	C	T	.	.	MAF_INRAE=20.253;MAF_USDA=24.118
NC_035104.1	31639003	.	TTT	TTG	.	.	MAF_USDA=35.417
NC_035104.1	31639113	.	A	T	.	.	MAF_INRAE=19.167
NC_035104.1	31639132	.	A	G	.	.	MAF_INRAE=15.789
NC_035104.1	31639141	.	G	A	.	.	MAF_USDA=4.706
NC_035104.1	31639162	.	T	G	.	.	MAF_USDA=5.882
NC_035104.1	31639163	.	G	A	.	.	MAF_USDA=4.098
NC_035104.1	31639191	.	G	C	.	.	MAF_USDA=6.471
NC_035104.1	31639192	.	T	C	.	.	MAF_USDA=5.882
NC_035104.1	31639200	.	C	T	.	.	MAF_USDA=6.471
NC_035104.1	31639232	.	G	T	.	.	MAF_INRAE=25.316;MAF_USDA=22.941
NC_035104.1	31639384	.	A	G	.	.	MAF_INRAE=26.582;MAF_USDA=39.583
NC_035104.1	31639420	.	C	T	.	.	MAF_USDA=4.167
NC_035104.1	31639425	.	G	A	.	.	MAF_USDA=3.279
NC_035104.1	31639465	.	G	T	.	.	MAF_INRAE=10.833;MAF_USDA=3.529
NC_035104.1	31639488	.	C	A	.	.	MAF_INRAE=24.684;MAF_USDA=22.941
NC_035104.1	31639511	.	G	A	.	.	MAF_INRAE=10.833;MAF_USDA=4.098
NC_035104.1	31639581	.	G	T	.	.	MAF_INRAE=10.833;MAF_USDA=3.529
NC_035104.1	31639590	.	C	A	.	.	MAF_INRAE=33.544;MAF_USDA=30.0
NC_035104.1	31639596	.	C	T	.	.	MAF_INRAE=39.241;MAF_USDA=10.588
NC_035104.1	31639632	.	T	C	.	.	MAF_INRAE=25.949;MAF_USDA=24.706
NC_035104.1	31639643	.	A	C	.	.	MAF_USDA=2.459
NC_035104.1	31639697	.	G	A	.	.	MAF_INRAE=10.833;MAF_USDA=3.529
NC_035104.1	31639770	.	C	T	.	.	MAF_INRAE=21.053;MAF_USDA=7.377
NC_035104.1	31639820	.	G	A	.	.	MAF_INRAE=18.333
NC_035104.1	31639829	.	A	G	.	.	MAF_INRAE=25.316
NC_035104.1	31639951	.	C	A	.	.	MAF_INRAE=19.167;MAF_USDA=1.639
NC_035104.1	31639957	.	C	G	.	.	MAF_USDA=1.639
NC_035104.1	31640015	.	A	G	.	.	MAF_INRAE=25.316;MAF_USDA=22.353
NC_035104.1	31640088	.	T	A	.	.	MAF_INRAE=13.924
NC_035104.1	31640102	.	G	T	.	.	MAF_INRAE=5.833;MAF_USDA=5.738
NC_035104.1	31640103	.	A	C	.	.	MAF_INRAE=5.833;MAF_USDA=4.918
NC_035104.1	31640120	.	A	C	.	.	MAF_USDA=2.083
NC_035104.1	31640200	.	T	C	.	.	MAF_INRAE=25.316
NC_035104.1	31640202	.	C	T	.	.	MAF_INRAE=18.333
NC_035104.1	31640215	.	A	G	.	.	MAF_INRAE=25.316
NC_035104.1	31640221	.	C	T	.	.	MAF_INRAE=25.949;MAF_USDA=39.583
NC_035104.1	31640233	.	C	T	.	.	MAF_INRAE=25.949
NC_035104.1	31640303	.	C	T	.	.	MAF_INRAE=25.316;MAF_USDA=22.941
NC_035104.1	31640327	.	A	T	.	.	MAF_INRAE=25.316;MAF_USDA=22.941
NC_035104.1	31640369	.	A	C	.	.	MAF_INRAE=39.241;MAF_USDA=7.647
NC_035104.1	31640401	.	G	A	.	.	MAF_USDA=17.059
NC_035104.1	31640402	.	G	C	.	.	MAF_INRAE=25.316;MAF_USDA=23.529
NC_035104.1	31640403	.	G	A	.	.	MAF_USDA=1.639
NC_035104.1	31640460	.	T	A	.	.	MAF_USDA=20.833
NC_035104.1	31640507	.	G	T	.	.	MAF_USDA=1.639
NC_035104.1	31640546	.	C	T	.	.	MAF_USDA=2.459
NC_035104.1	31640561	.	C	T	.	.	MAF_INRAE=19.167;MAF_USDA=1.639
NC_035104.1	31640562	.	G	A	.	.	MAF_INRAE=10.833;MAF_USDA=2.941
NC_035104.1	31640582	.	G	A	.	.	MAF_USDA=3.279
NC_035104.1	31640584	.	C	T	.	.	MAF_USDA=2.459
NC_035104.1	31640592	.	T	C	.	.	MAF_INRAE=40.0;MAF_USDA=42.941
NC_035104.1	31640596	.	C	T	.	.	MAF_USDA=3.279
NC_035104.1	31640615	.	T	C	.	.	MAF_INRAE=1.667;MAF_USDA=9.836
NC_035104.1	31640616	.	A	G	.	.	MAF_USDA=5.738
NC_035104.1	31640640	.	G	A	.	.	MAF_USDA=1.639
NC_035104.1	31640660	.	G	T	.	.	MAF_INRAE=20.0;MAF_USDA=38.235
NC_035104.1	31640697	.	C	A	.	.	MAF_INRAE=1.667
NC_035104.1	31640830	.	T	A	.	.	MAF_INRAE=25.316;MAF_USDA=22.353
NC_035104.1	31640898	.	G	T	.	.	MAF_USDA=1.639
NC_035104.1	31640904	.	T	G	.	.	MAF_USDA=1.639
NC_035104.1	31640919	.	C	A	.	.	MAF_USDA=1.639
NC_035104.1	31641161	.	A	G	.	.	MAF_INRAE=18.333
NC_035104.1	31641313	.	A	G	.	.	MAF_USDA=5.882
NC_035104.1	31641443	.	A	G	.	.	MAF_INRAE=21.053;MAF_USDA=7.317
NC_035104.1	31641455	.	T	A	.	.	MAF_INRAE=39.241;MAF_USDA=7.229
NC_035104.1	31641560	.	T	C	.	.	MAF_INRAE=25.949;MAF_USDA=22.941
NC_035104.1	31641728	.	T	A	.	.	MAF_INRAE=25.316;MAF_USDA=21.765
NC_035104.1	31641860	.	C	T	.	.	MAF_INRAE=19.167;MAF_USDA=1.639
NC_035104.1	31642034	.	C	A	.	.	MAF_INRAE=21.053;MAF_USDA=6.471
NC_035104.1	31642104	.	G	T	.	.	MAF_USDA=5.738
NC_035104.1	31642146	.	C	T	.	.	MAF_INRAE=42.105;MAF_USDA=21.176
NC_035104.1	31642166	.	C	T	.	.	MAF_USDA=1.639
NC_035104.1	31642292	.	C	A	.	.	MAF_USDA=2.459
NC_035104.1	31642331	.	G	T	.	.	MAF_INRAE=11.667;MAF_USDA=3.529
NC_035104.1	31642347	.	G	C	.	.	MAF_INRAE=13.924;MAF_USDA=25.882
NC_035104.1	31642439	.	G	A	.	.	MAF_INRAE=11.392;MAF_USDA=21.176
NC_035104.1	31642469	.	G	A	.	.	MAF_INRAE=19.167
NC_035104.1	31642510	.	T	G	.	.	MAF_INRAE=13.924;MAF_USDA=3.279
NC_035104.1	31642614	.	C	T	.	.	MAF_INRAE=21.053;MAF_USDA=6.471
NC_035104.1	31642634	.	C	T	.	.	MAF_USDA=2.459
NC_035104.1	31642878	.	C	A	.	.	MAF_INRAE=25.316;MAF_USDA=42.353
NC_035104.1	31642971	.	G	T	.	.	MAF_USDA=2.083
NC_035104.1	31643011	.	T	A	.	.	MAF_INRAE=21.053;MAF_USDA=6.471
NC_035104.1	31643012	.	G	T	.	.	MAF_USDA=6.471
NC_035104.1	31643032	.	T	C	.	.	MAF_INRAE=5.263;MAF_USDA=6.557
NC_035104.1	31643110	.	G	T	.	.	MAF_INRAE=19.167
NC_035104.1	31643121	.	G	A	.	.	MAF_USDA=2.459
NC_035104.1	31643152	.	C	T	.	.	MAF_INRAE=14.557
NC_035104.1	31643299	.	C	A	.	.	MAF_USDA=1.639
NC_035104.1	31643319	.	G	A	.	.	MAF_USDA=5.882
NC_035104.1	31643340	.	G	A	.	.	MAF_USDA=8.235
NC_035104.1	31643435	.	C	T	.	.	MAF_USDA=9.412
NC_035104.1	31643500	.	A	C	.	.	MAF_USDA=6.25
NC_035104.1	31643686	.	T	C	.	.	MAF_INRAE=1.667;MAF_USDA=17.059
NC_035104.1	31643799	.	C	T	.	.	MAF_INRAE=20.0
NC_035104.1	31643863	.	G	T	.	.	MAF_USDA=1.639
NC_035104.1	31643911	.	G	T	.	.	MAF_USDA=4.167
NC_035104.1	31643914	.	G	T	.	.	MAF_INRAE=13.924;MAF_USDA=1.639
NC_035104.1	31644031	.	G	T	.	.	MAF_INRAE=19.167;MAF_USDA=1.639
NC_035104.1	31644180	.	C	A	.	.	MAF_USDA=10.0
NC_035104.1	31644215	.	A	G	.	.	MAF_USDA=1.639
NC_035104.1	31644235	.	G	T	.	.	MAF_USDA=10.588
NC_035104.1	31644608	.	C	T	.	.	MAF_INRAE=13.924;MAF_USDA=1.639
NC_035104.1	31644627	.	C	A	.	.	MAF_INRAE=13.924
NC_035104.1	31644825	.	T	C	.	.	MAF_USDA=1.667
NC_035104.1	31644896	.	T	G	.	.	MAF_INRAE=21.053;MAF_USDA=6.548
NC_035104.1	31645042	.	C	G	.	.	MAF_USDA=2.459
NC_035104.1	31645107	.	A	T	.	.	MAF_INRAE=11.392;MAF_USDA=21.176
NC_035104.1	31645116	.	A	G	.	.	MAF_INRAE=47.468;MAF_USDA=28.824
NC_035104.1	31645182	.	T	A	.	.	MAF_INRAE=10.0;MAF_USDA=4.918
NC_035104.1	31645199	.	A	T	.	.	MAF_INRAE=13.924
NC_035104.1	31645356	.	G	A	.	.	MAF_INRAE=11.392;MAF_USDA=19.412
NC_035104.1	31645595	.	C	T	.	.	MAF_USDA=1.639
NC_035104.1	31645638	.	G	A	.	.	MAF_USDA=3.529
NC_035104.1	31645659	.	C	T	.	.	MAF_USDA=4.098
NC_035104.1	31645660	.	A	C	.	.	MAF_INRAE=28.481
NC_035104.1	31645672	.	C	T	.	.	MAF_INRAE=22.785;MAF_USDA=30.588
NC_035104.1	31645833	.	C	A	.	.	MAF_USDA=5.0
NC_035104.1	31645890	.	C	T	.	.	MAF_USDA=4.918
NC_035104.1	31646082	.	T	A	.	.	MAF_USDA=7.647
NC_035104.1	31646120	.	T	C	.	.	MAF_INRAE=1.667;MAF_USDA=14.706
NC_035104.1	31646275	.	G	A	.	.	MAF_USDA=2.459
NC_035104.1	31646298	.	C	T	.	.	MAF_USDA=2.459
NC_035104.1	31646350	.	T	A	.	.	MAF_INRAE=10.833
NC_035104.1	31646362	.	T	G	.	.	MAF_USDA=8.235
NC_035104.1	31646367	.	C	A	.	.	MAF_INRAE=11.392;MAF_USDA=20.588
NC_035104.1	31646369	.	T	A	.	.	MAF_USDA=16.667
NC_035104.1	31646392	.	A	C	.	.	MAF_INRAE=24.051;MAF_USDA=20.0
NC_035104.1	31646410	.	A	T	.	.	MAF_INRAE=1.667;MAF_USDA=32.353
NC_035104.1	31646418	.	T	C	.	.	MAF_INRAE=1.667;MAF_USDA=31.765
NC_035104.1	31646487	.	A	C	.	.	MAF_INRAE=5.833;MAF_USDA=7.377
NC_035104.1	31646492	.	C	A	.	.	MAF_INRAE=31.579;MAF_USDA=16.667
NC_035104.1	31646511	.	T	C	.	.	MAF_INRAE=5.833;MAF_USDA=5.738
NC_035104.1	31646526	.	C	A	.	.	MAF_INRAE=26.316;MAF_USDA=14.118
NC_035104.1	31646558	.	A	C	.	.	MAF_INRAE=1.667;MAF_USDA=32.353
NC_035104.1	31646566	.	G	A	.	.	MAF_INRAE=12.658;MAF_USDA=36.471
NC_035104.1	31646574	.	C	A	.	.	MAF_INRAE=19.62;MAF_USDA=21.765
NC_035104.1	31646615	.	C	A	.	.	MAF_USDA=4.706
NC_035104.1	31646634	.	T	A	.	.	MAF_USDA=6.25
NC_035104.1	31646663	.	C	T	.	.	MAF_INRAE=32.911;MAF_USDA=20.588
NC_035104.1	31646667	.	A	C	.	.	MAF_INRAE=5.263;MAF_USDA=7.377
NC_035104.1	31646686	.	G	C	.	.	MAF_USDA=6.25
NC_035104.1	31646725	.	A	C	.	.	MAF_INRAE=20.886;MAF_USDA=35.294
NC_035104.1	31646748	.	C	A	.	.	MAF_USDA=1.639
NC_035104.1	31646786	.	T	G	.	.	MAF_USDA=6.557
NC_035104.1	31646799	.	T	C	.	.	MAF_INRAE=12.658;MAF_USDA=38.235
NC_035104.1	31646823	.	A	G	.	.	MAF_INRAE=20.886;MAF_USDA=34.706
NC_035104.1	31646825	.	G	A	.	.	MAF_USDA=2.083
NC_035104.1	31646835	.	C	G	.	.	MAF_INRAE=11.392;MAF_USDA=21.176
NC_035104.1	31646837	.	G	A	.	.	MAF_INRAE=5.833;MAF_USDA=5.738
NC_035104.1	31646846	.	C	T	.	.	MAF_INRAE=5.833;MAF_USDA=5.738
NC_035104.1	31647007	.	C	A	.	.	MAF_INRAE=5.263
NC_035104.1	31647098	.	G	A	.	.	MAF_INRAE=5.263;MAF_USDA=8.197
NC_035104.1	31647137	.	G	C	.	.	MAF_INRAE=5.263;MAF_USDA=4.098
NC_035104.1	31647245	.	G	A	.	.	MAF_USDA=11.765
NC_035104.1	31647266	.	G	T	.	.	MAF_INRAE=15.789;MAF_USDA=5.294
NC_035104.1	31647360	.	T	C	.	.	MAF_USDA=1.639
NC_035104.1	31647373	.	G	T	.	.	MAF_USDA=6.25
NC_035104.1	31647473	.	A	G	.	.	MAF_INRAE=21.519;MAF_USDA=34.118
NC_035104.1	31647476	.	G	T	.	.	MAF_INRAE=20.833
NC_035104.1	31647485	.	C	A	.	.	MAF_INRAE=19.167;MAF_USDA=3.529
NC_035104.1	31647497	.	C	T	.	.	MAF_INRAE=25.949;MAF_USDA=30.0
NC_035104.1	31647499	.	A	C	.	.	MAF_USDA=13.529
NC_035104.1	31647549	.	C	G	.	.	MAF_INRAE=42.105
NC_035104.1	31647609	.	A	G	.	.	MAF_USDA=2.941
NC_035104.1	31647692	.	G	T	.	.	MAF_INRAE=26.316;MAF_USDA=15.294
NC_035104.1	31647705	.	T	A	.	.	MAF_INRAE=26.316;MAF_USDA=13.529
NC_035104.1	31647791	.	T	G	.	.	MAF_INRAE=11.392;MAF_USDA=20.588
NC_035104.1	31647809	.	G	T	.	.	MAF_USDA=5.738
NC_035104.1	31647820	.	G	A	.	.	MAF_USDA=1.639
NC_035104.1	31647826	.	T	C	.	.	MAF_USDA=4.918
NC_035104.1	31647846	.	G	A	.	.	MAF_USDA=1.639
NC_035104.1	31647945	.	C	T	.	.	MAF_INRAE=36.842;MAF_USDA=14.706
NC_035104.1	31647950	.	T	C	.	.	MAF_USDA=1.639
NC_035104.1	31647998	.	T	G	.	.	MAF_INRAE=19.167;MAF_USDA=49.412
NC_035104.1	31648057	.	A	G	.	.	MAF_INRAE=12.5;MAF_USDA=46.471
NC_035104.1	31648205	.	T	A	.	.	MAF_INRAE=1.667;MAF_USDA=9.412
NC_035104.1	31648215	.	C	T	.	.	MAF_INRAE=5.833;MAF_USDA=4.918
NC_035104.1	31648338	.	T	G	.	.	MAF_USDA=2.459
NC_035104.1	31648594	.	A	G	.	.	MAF_USDA=3.279
NC_035104.1	31648602	.	C	A	.	.	MAF_INRAE=12.5;MAF_USDA=47.024
NC_035104.1	31648696	.	A	G	.	.	MAF_INRAE=46.835;MAF_USDA=8.824
NC_035104.1	31648819	.	C	T	.	.	MAF_USDA=1.639
NC_035104.1	31648857	.	G	A	.	.	MAF_USDA=2.083
NC_035104.1	31648877	.	T	C	.	.	MAF_USDA=6.25
NC_035104.1	31648906	.	C	T	.	.	MAF_INRAE=18.333;MAF_USDA=47.647
NC_035104.1	31648929	.	G	T	.	.	MAF_INRAE=5.833;MAF_USDA=5.738
NC_035104.1	31648936	.	T	C	.	.	MAF_USDA=8.235
NC_035104.1	31648969	.	T	A	.	.	MAF_INRAE=19.167;MAF_USDA=35.417
NC_035104.1	31648971	.	T	G	.	.	MAF_INRAE=19.167;MAF_USDA=49.412
NC_035104.1	31648979	.	G	A	.	.	MAF_INRAE=11.392;MAF_USDA=20.0
NC_035104.1	31649002	.	G	T	.	.	MAF_INRAE=16.667;MAF_USDA=15.882
NC_035104.1	31649018	.	T	A	.	.	MAF_INRAE=32.911;MAF_USDA=40.588
NC_035104.1	31649028	.	T	G	.	.	MAF_USDA=1.639
NC_035104.1	31649029	.	A	T	.	.	MAF_INRAE=47.468;MAF_USDA=11.765
NC_035104.1	31649042	.	A	T	.	.	MAF_INRAE=10.833;MAF_USDA=4.918
NC_035104.1	31649071	.	T	C	.	.	MAF_INRAE=10.833;MAF_USDA=4.918
NC_035104.1	31649175	.	T	G	.	.	MAF_INRAE=11.392;MAF_USDA=20.0
NC_035104.1	31649232	.	T	G	.	.	MAF_USDA=1.639
NC_035104.1	31649233	.	T	C	.	.	MAF_USDA=2.459
NC_035104.1	31649259	.	C	T	.	.	MAF_USDA=1.639
NC_035104.1	31649452	.	G	T	.	.	MAF_INRAE=5.833;MAF_USDA=5.738
NC_035104.1	31649521	.	G	A	.	.	MAF_INRAE=1.667;MAF_USDA=13.529
NC_035104.1	31649616	.	C	G	.	.	MAF_INRAE=5.263;MAF_USDA=1.765
NC_035104.1	31649650	.	G	T	.	.	MAF_USDA=6.557
NC_035104.1	31649672	.	G	T	.	.	MAF_INRAE=26.316;MAF_USDA=12.353
NC_035104.1	31649697	.	T	C	.	.	MAF_INRAE=4.167
NC_035104.1	31649699	.	G	A	.	.	MAF_INRAE=4.167
NC_035104.1	31649700	.	T	C	.	.	MAF_INRAE=4.167
NC_035104.1	31649704	.	T	A	.	.	MAF_INRAE=4.167
NC_035104.1	31649706	.	T	C	.	.	MAF_INRAE=4.167
NC_035104.1	31649707	.	T	C	.	.	MAF_INRAE=4.167
NC_035104.1	31649723	.	C	T	.	.	MAF_INRAE=37.342;MAF_USDA=15.882
NC_035104.1	31649724	.	G	C	.	.	MAF_INRAE=4.167
NC_035104.1	31649744	.	T	C	.	.	MAF_INRAE=4.167
NC_035104.1	31649753	.	C	T	.	.	MAF_INRAE=1.667
NC_035104.1	31649755	.	G	A	.	.	MAF_INRAE=2.5
NC_035104.1	31649758	.	C	A	.	.	MAF_USDA=1.639
NC_035104.1	31649773	.	C	T	.	.	MAF_INRAE=16.667
NC_035104.1	31649780	.	G	T	.	.	MAF_INRAE=17.5
NC_035104.1	31649839	.	A	C	.	.	MAF_USDA=6.25
NC_035104.1	31649927	.	A	T	.	.	MAF_USDA=2.083
NC_035104.1	31651459	.	C	A	.	.	MAF_USDA=29.167
NC_035104.1	31651726	.	A	T	.	.	MAF_USDA=20.833
NC_035104.1	31651732	.	T	C	.	.	MAF_USDA=39.583
NC_035104.1	31651741	.	C	T	.	.	MAF_USDA=20.833
NC_035104.1	31651760	.	C	T	.	.	MAF_INRAE=1.667;MAF_USDA=22.917
NC_035104.1	31651775	.	A	T	.	.	MAF_USDA=2.5
NC_035104.1	31651786	.	T	C	.	.	MAF_USDA=3.333
NC_035104.1	31651788	.	C	T	.	.	MAF_USDA=2.5
NC_035104.1	31651853	.	G	T	.	.	MAF_INRAE=5.833;MAF_USDA=5.833
NC_035104.1	31651865	.	T	A	.	.	MAF_INRAE=32.278;MAF_USDA=14.881
NC_035104.1	31651879	.	G	A	.	.	MAF_INRAE=10.833;MAF_USDA=5.0
NC_035104.1	31651908	.	A	G	.	.	MAF_USDA=1.667
NC_035104.1	31651940	.	A	T	.	.	MAF_USDA=1.667
NC_035104.1	31651992	.	C	T	.	.	MAF_USDA=8.333
NC_035104.1	31652005	.	G	T	.	.	MAF_INRAE=22.152;MAF_USDA=37.5
NC_035104.1	31652047	.	C	A	.	.	MAF_USDA=8.333
NC_035104.1	31652051	.	A	G	.	.	MAF_INRAE=1.667;MAF_USDA=14.881
NC_035104.1	31652058	.	G	T	.	.	MAF_INRAE=32.278;MAF_USDA=16.071
NC_035104.1	31652114	.	A	T	.	.	MAF_INRAE=20.886;MAF_USDA=39.412
NC_035104.1	31652133	.	A	C	.	.	MAF_USDA=1.639
NC_035104.1	31652135	.	T	A	.	.	MAF_USDA=1.639
NC_035104.1	31652139	.	C	T	.	.	MAF_USDA=1.639
NC_035104.1	31652144	.	T	A	.	.	MAF_USDA=1.639
NC_035104.1	31652157	.	C	A	.	.	MAF_USDA=12.941
NC_035104.1	31652166	.	T	G	.	.	MAF_INRAE=3.333
NC_035104.1	31652176	.	A	G	.	.	MAF_INRAE=3.333
NC_035104.1	31652206	.	C	T	.	.	MAF_USDA=1.667
NC_035104.1	31652211	.	T	A	.	.	MAF_INRAE=10.833;MAF_USDA=4.167
NC_035104.1	31652212	.	A	G	.	.	MAF_INRAE=1.667;MAF_USDA=31.25
NC_035104.1	31652369	.	T	A	.	.	MAF_USDA=1.667
NC_035104.1	31652403	.	G	A	.	.	MAF_INRAE=11.667;MAF_USDA=4.167
NC_035104.1	31652419	.	A	G	.	.	MAF_INRAE=26.316;MAF_USDA=26.506
NC_035104.1	31652497	.	G	A	.	.	MAF_INRAE=30.38;MAF_USDA=50.0
NC_035104.1	31652512	.	T	A	.	.	MAF_INRAE=31.013;MAF_USDA=49.405
NC_035104.1	31652563	.	G	T	.	.	MAF_USDA=6.25
NC_035104.1	31652577	.	C	T	.	.	MAF_USDA=7.143
NC_035104.1	31652603	.	C	G	.	.	MAF_INRAE=42.105;MAF_USDA=19.643
NC_035104.1	31652614	.	C	A	.	.	MAF_USDA=20.833
NC_035104.1	31652871	.	G	T	.	.	MAF_USDA=11.31
NC_035104.1	31652902	.	C	T	.	.	MAF_INRAE=32.278;MAF_USDA=16.667
NC_035104.1	31652912	.	G	C	.	.	MAF_USDA=2.5
NC_035104.1	31652925	.	G	A	.	.	MAF_INRAE=26.316;MAF_USDA=14.286
NC_035104.1	31653041	.	G	C	.	.	MAF_INRAE=15.823;MAF_USDA=23.214
NC_035104.1	31653165	.	A	C	.	.	MAF_INRAE=11.392;MAF_USDA=20.833
NC_035104.1	31653281	.	C	G	.	.	MAF_USDA=6.25
NC_035104.1	31653307	.	G	A	.	.	MAF_USDA=6.25
NC_035104.1	31653369	.	C	T	.	.	MAF_USDA=4.167
NC_035104.1	31653507	.	C	T	.	.	MAF_INRAE=1.667;MAF_USDA=18.452
NC_035104.1	31653530	.	A	C	.	.	MAF_INRAE=31.646;MAF_USDA=38.095
NC_035104.1	31653585	.	A	C	.	.	MAF_INRAE=6.667;MAF_USDA=3.571
NC_035104.1	31653791	.	T	C	.	.	MAF_INRAE=32.278;MAF_USDA=26.786
NC_035104.1	31653845	.	T	G	.	.	MAF_INRAE=27.848;MAF_USDA=26.786
NC_035104.1	31653846	.	A	C	.	.	MAF_USDA=4.167
NC_035104.1	31653856	.	G	T	.	.	MAF_INRAE=41.139;MAF_USDA=23.81
NC_035104.1	31653897	.	G	C	.	.	MAF_INRAE=5.263;MAF_USDA=6.667
NC_035104.1	31653923	.	G	A	.	.	MAF_USDA=4.167
NC_035104.1	31653965	.	T	C	.	.	MAF_INRAE=27.215;MAF_USDA=23.81
NC_035104.1	31653970	.	A	G	.	.	MAF_INRAE=27.215;MAF_USDA=23.81
NC_035104.1	31654006	.	C	A	.	.	MAF_USDA=1.639
NC_035104.1	31654012	.	A	C	.	.	MAF_USDA=1.639
NC_035104.1	31654076	.	C	T	.	.	MAF_USDA=3.279
NC_035104.1	31654092	.	T	C	.	.	MAF_INRAE=31.646;MAF_USDA=25.882
NC_035104.1	31654180	.	C	A	.	.	MAF_INRAE=11.667;MAF_USDA=14.706
NC_035104.1	31654232	.	C	T	.	.	MAF_INRAE=39.873;MAF_USDA=35.882
NC_035104.1	31654359	.	A	T	.	.	MAF_USDA=2.459
NC_035104.1	31654522	.	A	T	.	.	MAF_INRAE=32.278;MAF_USDA=27.059
NC_035104.1	31654539	.	G	T	.	.	MAF_USDA=5.294
NC_035104.1	31654566	.	G	A	.	.	MAF_INRAE=39.241;MAF_USDA=18.824
NC_035104.1	31654605	.	C	T	.	.	MAF_INRAE=5.263;MAF_USDA=3.279
NC_035104.1	31654614	.	C	A	.	.	MAF_USDA=1.639
NC_035104.1	31654628	.	G	A	.	.	MAF_USDA=2.083
NC_035104.1	31654679	.	T	C	.	.	MAF_INRAE=39.873;MAF_USDA=17.647
NC_035104.1	31654712	.	C	A	.	.	MAF_USDA=1.639
NC_035104.1	31654718	.	A	C	.	.	MAF_USDA=2.459
NC_035104.1	31654767	.	A	G	.	.	MAF_INRAE=5.833;MAF_USDA=4.918
NC_035104.1	31654782	.	T	G	.	.	MAF_USDA=5.882
NC_035104.1	31654788	.	A	T	.	.	MAF_USDA=5.294
NC_035104.1	31654808	.	A	T	.	.	MAF_INRAE=39.873;MAF_USDA=22.941
NC_035104.1	31654895	.	C	A	.	.	MAF_INRAE=5.263;MAF_USDA=4.918
NC_035104.1	31654939	.	C	T	.	.	MAF_USDA=2.459
NC_035104.1	31654945	.	A	T	.	.	MAF_USDA=2.459
NC_035104.1	31655042	.	A	C	.	.	MAF_INRAE=5.263;MAF_USDA=10.588
NC_035104.1	31655053	.	T	A	.	.	MAF_USDA=1.639
NC_035104.1	31655077	.	C	A	.	.	MAF_INRAE=5.263;MAF_USDA=8.824
NC_035104.1	31655090	.	G	A	.	.	MAF_USDA=5.294
NC_035104.1	31655174	.	T	G	.	.	MAF_USDA=1.639
NC_035104.1	31655469	.	A	G	.	.	MAF_INRAE=5.833;MAF_USDA=6.557
NC_035104.1	31655507	.	C	A	.	.	MAF_INRAE=15.789
NC_035104.1	31655570	.	A	G	.	.	MAF_USDA=6.557
NC_035104.1	31655588	.	C	T	.	.	MAF_INRAE=26.582;MAF_USDA=25.882
NC_035104.1	31655681	.	C	T	.	.	MAF_USDA=2.459
NC_035104.1	31655701	.	G	A	.	.	MAF_INRAE=5.0;MAF_USDA=2.083
NC_035104.1	31655849	.	A	T	.	.	MAF_INRAE=5.263;MAF_USDA=8.235
NC_035104.1	31655951	.	T	G	.	.	MAF_INRAE=5.263;MAF_USDA=8.235
NC_035104.1	31656167	.	G	A	.	.	MAF_INRAE=5.263;MAF_USDA=8.235
NC_035104.1	31656191	.	G	A	.	.	MAF_INRAE=15.789
NC_035104.1	31656328	.	G	T	.	.	MAF_INRAE=5.263;MAF_USDA=8.824
NC_035104.1	31656600	.	T	G	.	.	MAF_USDA=32.353
NC_035104.1	31656848	.	T	G	.	.	MAF_USDA=2.586
NC_035104.1	31656874	.	A	C	.	.	MAF_USDA=8.621
NC_035104.1	31656902	.	C	T	.	.	MAF_INRAE=32.278;MAF_USDA=26.22
NC_035104.1	31656905	.	C	A	.	.	MAF_INRAE=5.263;MAF_USDA=6.034
NC_035104.1	31656978	.	C	A	.	.	MAF_USDA=2.586
NC_035104.1	31657086	.	T	C	.	.	MAF_USDA=2.083
NC_035104.1	31657140	.	C	A	.	.	MAF_USDA=2.459
NC_035104.1	31657151	.	G	T	.	.	MAF_USDA=8.333
NC_035104.1	31657196	.	C	T	.	.	MAF_USDA=4.167
NC_035104.1	31657209	.	C	A	.	.	MAF_USDA=1.667
NC_035104.1	31657220	.	G	A	.	.	MAF_USDA=1.667
NC_035104.1	31657265	.	T	C	.	.	MAF_USDA=19.048
NC_035104.1	31657306	.	G	A	.	.	MAF_USDA=10.0
NC_035104.1	31657414	.	C	G	.	.	MAF_USDA=5.738
NC_035104.1	31657421	.	G	T	.	.	MAF_USDA=6.557
NC_035104.1	31657425	.	T	C	.	.	MAF_INRAE=13.924;MAF_USDA=11.176
NC_035104.1	31657435	.	G	T	.	.	MAF_USDA=1.639
NC_035104.1	31657564	.	G	A	.	.	MAF_INRAE=13.291;MAF_USDA=10.0
NC_035104.1	31657577	.	G	A	.	.	MAF_INRAE=13.333;MAF_USDA=10.0
NC_035104.1	31657578	.	A	G	.	.	MAF_INRAE=13.291;MAF_USDA=8.929
NC_035104.1	31657581	.	C	A	.	.	MAF_USDA=4.762
NC_035104.1	31657595	.	C	T	.	.	MAF_USDA=4.167
NC_035104.1	31657597	.	C	G	.	.	MAF_INRAE=13.333;MAF_USDA=2.083
NC_035104.1	31657663	.	A	C	.	.	MAF_INRAE=11.392;MAF_USDA=2.083
NC_035104.1	31657671	.	A	C	.	.	MAF_INRAE=11.392;MAF_USDA=8.929
NC_035104.1	31657700	.	T	C	.	.	MAF_INRAE=12.025;MAF_USDA=10.0
NC_035104.1	31657705	.	G	A	.	.	MAF_INRAE=12.025;MAF_USDA=10.0
NC_035104.1	31657714	.	G	C	.	.	MAF_INRAE=12.025;MAF_USDA=10.0
NC_035104.1	31657774	.	G	C	.	.	MAF_INRAE=13.924;MAF_USDA=5.738
NC_035104.1	31657797	.	G	T	.	.	MAF_INRAE=13.924;MAF_USDA=10.0
NC_035104.1	31657834	.	T	G	.	.	MAF_INRAE=39.241;MAF_USDA=25.882
NC_035104.1	31657893	.	T	C	.	.	MAF_INRAE=13.924;MAF_USDA=10.0
NC_035104.1	31657903	.	T	C	.	.	MAF_INRAE=13.924;MAF_USDA=10.0
NC_035104.1	31657971	.	C	T	.	.	MAF_USDA=1.639
NC_035104.1	31658002	.	A	G	.	.	MAF_INRAE=13.291;MAF_USDA=11.765
NC_035104.1	31658028	.	G	A	.	.	MAF_INRAE=13.291;MAF_USDA=10.0
NC_035104.1	31658198	.	A	G	.	.	MAF_INRAE=13.924;MAF_USDA=10.588
NC_035104.1	31658333	.	T	C	.	.	MAF_INRAE=16.667;MAF_USDA=18.824
NC_035104.1	31658480	.	A	G	.	.	MAF_USDA=15.294
NC_035104.1	31659043	.	C	T	.	.	MAF_USDA=1.639
NC_035104.1	31659110	.	G	A	.	.	MAF_INRAE=17.089;MAF_USDA=17.213
NC_035104.1	31659160	.	C	G	.	.	MAF_INRAE=12.658;MAF_USDA=13.529
NC_035104.1	31659547	.	G	A	.	.	MAF_INRAE=10.127;MAF_USDA=17.857
NC_035104.1	31659566	.	G	A	.	.	MAF_INRAE=5.263;MAF_USDA=4.167
NC_035104.1	31659703	.	A	G	.	.	MAF_USDA=1.639
NC_035104.1	31659760	.	C	T	.	.	MAF_USDA=2.459
NC_035104.1	31659801	.	T	C	.	.	MAF_USDA=9.016
NC_035104.1	31659952	.	T	C	.	.	MAF_INRAE=10.759;MAF_USDA=23.529
NC_035104.1	31659983	.	C	A	.	.	MAF_INRAE=12.658;MAF_USDA=2.459
NC_035104.1	31660042	.	G	A	.	.	MAF_INRAE=49.367;MAF_USDA=41.667
NC_035104.1	31660047	.	C	A	.	.	MAF_INRAE=49.367;MAF_USDA=41.667
NC_035104.1	31660074	.	G	A	.	.	MAF_INRAE=39.873;MAF_USDA=23.529
NC_035104.1	31660093	.	G	A	.	.	MAF_INRAE=39.873;MAF_USDA=35.714
NC_035104.1	31660160	.	C	A	.	.	MAF_INRAE=17.722;MAF_USDA=24.706
NC_035104.1	31660175	.	T	C	.	.	MAF_INRAE=45.57;MAF_USDA=42.941
NC_035104.1	31660379	.	T	C	.	.	MAF_USDA=2.459
NC_035104.1	31660408	.	T	C	.	.	MAF_INRAE=10.833
NC_035104.1	31660427	.	G	T	.	.	MAF_INRAE=1.667
NC_035104.1	31660468	.	T	A	.	.	MAF_USDA=20.833
NC_035104.1	31660683	.	G	A	.	.	MAF_USDA=34.706
NC_035104.1	31660818	.	G	A	.	.	MAF_INRAE=39.873;MAF_USDA=31.765
NC_035104.1	31660864	.	T	G	.	.	MAF_INRAE=39.873;MAF_USDA=36.471
NC_035104.1	31660885	.	T	C	.	.	MAF_INRAE=12.658;MAF_USDA=1.639
NC_035104.1	31660914	.	T	A	.	.	MAF_INRAE=39.873
NC_035104.1	31660924	.	C	T	.	.	MAF_USDA=3.279
NC_035104.1	31660929	.	C	T	.	.	MAF_USDA=4.098
NC_035104.1	31660936	.	C	A	.	.	MAF_USDA=3.279
NC_035104.1	31660959	.	T	G	.	.	MAF_INRAE=5.833;MAF_USDA=2.083
NC_035104.1	31661021	.	C	T	.	.	MAF_INRAE=39.873;MAF_USDA=34.118
NC_035104.1	31661180	.	C	A	.	.	MAF_USDA=6.471
NC_035104.1	31661273	.	G	A	.	.	MAF_USDA=6.471
NC_035104.1	31661407	.	C	T	.	.	MAF_USDA=8.333
NC_035104.1	31661411	.	T	C	.	.	MAF_INRAE=10.526;MAF_USDA=3.279
NC_035104.1	31661420	.	T	A	.	.	MAF_INRAE=5.833;MAF_USDA=5.738
NC_035104.1	31661433	.	T	A	.	.	MAF_USDA=1.639
NC_035104.1	31661434	.	A	T	.	.	MAF_USDA=5.738
NC_035104.1	31661608	.	C	T	.	.	MAF_USDA=2.459
NC_035104.1	31661645	.	G	T	.	.	MAF_INRAE=27.215
NC_035104.1	31661734	.	A	G	.	.	MAF_INRAE=39.873;MAF_USDA=30.0
NC_035104.1	31661851	.	C	T	.	.	MAF_USDA=1.639
NC_035104.1	31661859	.	A	C	.	.	MAF_INRAE=5.833;MAF_USDA=2.083
NC_035104.1	31661941	.	G	A	.	.	MAF_INRAE=5.263
NC_035104.1	31661998	.	C	T	.	.	MAF_INRAE=12.658;MAF_USDA=4.706
NC_035104.1	31662067	.	G	T	.	.	MAF_INRAE=5.833;MAF_USDA=5.952
NC_035104.1	31662148	.	G	A	.	.	MAF_INRAE=39.873;MAF_USDA=18.824
NC_035104.1	31662227	.	G	A	.	.	MAF_USDA=7.647
NC_035104.1	31662267	.	C	A	.	.	MAF_INRAE=15.789
NC_035104.1	31662329	.	C	T	.	.	MAF_USDA=1.639
NC_035104.1	31662380	.	T	C	.	.	MAF_INRAE=32.278;MAF_USDA=35.294
NC_035104.1	31662397	.	G	C	.	.	MAF_USDA=1.639
NC_035104.1	31662403	.	T	C	.	.	MAF_INRAE=33.544;MAF_USDA=48.235
NC_035104.1	31662422	.	T	G	.	.	MAF_USDA=13.529
NC_035104.1	31662461	.	C	A	.	.	MAF_USDA=2.353
NC_035104.1	31662473	.	G	T	.	.	MAF_USDA=3.529
NC_035104.1	31662515	.	G	A	.	.	MAF_USDA=4.167
NC_035104.1	31662603	.	C	T	.	.	MAF_USDA=11.765
NC_035104.1	31662633	.	T	G	.	.	MAF_USDA=2.459
NC_035104.1	31662743	.	C	T	.	.	MAF_INRAE=26.582;MAF_USDA=29.412
NC_035104.1	31662746	.	T	C	.	.	MAF_USDA=1.639
NC_035104.1	31662781	.	A	C	.	.	MAF_USDA=2.459
NC_035104.1	31662806	.	C	T	.	.	MAF_USDA=1.639
NC_035104.1	31662842	.	G	C	.	.	MAF_INRAE=15.789;MAF_USDA=13.934
NC_035104.1	31662920	.	G	A	.	.	MAF_USDA=1.639
NC_035104.1	31662982	.	G	T	.	.	MAF_INRAE=45.57;MAF_USDA=22.353
NC_035104.1	31662994	.	A	G	.	.	MAF_USDA=1.639
NC_035104.1	31663025	.	G	A	.	.	MAF_INRAE=33.544;MAF_USDA=26.471
NC_035104.1	31663224	.	C	T	.	.	MAF_USDA=1.639
NC_035104.1	31663265	.	G	C	.	.	MAF_USDA=1.639
NC_035104.1	31663355	.	C	G	.	.	MAF_USDA=14.286
NC_035104.1	31663387	.	A	T	.	.	MAF_USDA=1.667
NC_035104.1	31663447	.	A	G	.	.	MAF_USDA=1.639
NC_035104.1	31663487	.	A	T	.	.	MAF_USDA=1.639
NC_035104.1	31663497	.	T	C	.	.	MAF_INRAE=33.544;MAF_USDA=48.235
NC_035104.1	31663549	.	G	T	.	.	MAF_USDA=4.098
NC_035104.1	31663593	.	C	G	.	.	MAF_USDA=11.176
NC_035104.1	31663641	.	C	T	.	.	MAF_USDA=10.588
NC_035104.1	31663663	.	T	G	.	.	MAF_USDA=2.459
NC_035104.1	31663727	.	C	G	.	.	MAF_USDA=3.529
NC_035104.1	31663754	.	G	T	.	.	MAF_USDA=5.294
NC_035104.1	31663764	.	A	T	.	.	MAF_INRAE=5.263;MAF_USDA=3.279
NC_035104.1	31663789	.	C	A	.	.	MAF_INRAE=46.835;MAF_USDA=48.824
NC_035104.1	31663874	.	T	G	.	.	MAF_USDA=13.529
NC_035104.1	31663966	.	T	G	.	.	MAF_INRAE=5.696;MAF_USDA=2.941
NC_035104.1	31664009	.	T	G	.	.	MAF_INRAE=12.658
NC_035104.1	31664067	.	G	C	.	.	MAF_USDA=27.647
NC_035104.1	31664093	.	G	T	.	.	MAF_USDA=17.647
NC_035104.1	31664223	.	A	G	.	.	MAF_INRAE=10.759;MAF_USDA=28.235
NC_035104.1	31664227	.	G	T	.	.	MAF_INRAE=12.5;MAF_USDA=48.824
NC_035104.1	31664241	.	C	T	.	.	MAF_INRAE=5.833
NC_035104.1	31664254	.	T	C	.	.	MAF_USDA=1.765
NC_035104.1	31664296	.	A	C	.	.	MAF_USDA=1.639
NC_035104.1	31664300	.	C	G	.	.	MAF_INRAE=44.937;MAF_USDA=50.0
NC_035104.1	31664429	.	T	G	.	.	MAF_USDA=3.279
NC_035104.1	31664461	.	G	C	.	.	MAF_USDA=4.098
NC_035104.1	31664550	.	C	T	.	.	MAF_USDA=8.235
NC_035104.1	31664554	.	C	T	.	.	MAF_USDA=1.639
NC_035104.1	31664555	.	A	G	.	.	MAF_INRAE=12.658;MAF_USDA=7.377
NC_035104.1	31664650	.	C	T	.	.	MAF_INRAE=46.835;MAF_USDA=40.0
NC_035104.1	31664668	.	T	C	.	.	MAF_INRAE=5.0;MAF_USDA=18.235
NC_035104.1	31664854	.	A	T	.	.	MAF_INRAE=17.5;MAF_USDA=2.083
NC_035104.1	31664856	.	G	C	.	.	MAF_INRAE=17.5;MAF_USDA=2.083
NC_035104.1	31664906	.	C	T	.	.	MAF_USDA=2.353
NC_035104.1	31664937	.	A	G	.	.	MAF_INRAE=12.658;MAF_USDA=4.098
NC_035104.1	31664972	.	C	A	.	.	MAF_USDA=6.471
NC_035104.1	31664981	.	G	A	.	.	MAF_USDA=6.471
NC_035104.1	31664988	.	A	G	.	.	MAF_INRAE=22.152;MAF_USDA=24.706
NC_035104.1	31664991	.	T	C	.	.	MAF_INRAE=27.5;MAF_USDA=15.294
NC_035104.1	31665151	.	C	T	.	.	MAF_USDA=4.918
NC_035104.1	31665186	.	A	G	.	.	MAF_INRAE=26.582;MAF_USDA=38.824
NC_035104.1	31665202	.	G	A	.	.	MAF_USDA=2.459
NC_035104.1	31665236	.	G	A	.	.	MAF_USDA=6.557
NC_035104.1	31665424	.	C	A	.	.	MAF_INRAE=25.316;MAF_USDA=24.706
NC_035104.1	31665444	.	C	A	.	.	MAF_INRAE=5.833;MAF_USDA=4.098
NC_035104.1	31665477	.	T	G	.	.	MAF_USDA=1.639
NC_035104.1	31665562	.	C	T	.	.	MAF_INRAE=5.263;MAF_USDA=4.706
NC_035104.1	31665720	.	T	G	.	.	MAF_USDA=1.176
NC_035104.1	31665756	.	C	T	.	.	MAF_USDA=8.235
NC_035104.1	31665842	.	T	A	.	.	MAF_USDA=4.098
NC_035104.1	31665957	.	C	T	.	.	MAF_USDA=1.639
NC_035104.1	31665970	.	C	A	.	.	MAF_USDA=4.098
NC_035104.1	31666050	.	A	G	.	.	MAF_USDA=1.639
NC_035104.1	31666107	.	C	T	.	.	MAF_INRAE=43.671;MAF_USDA=35.882
NC_035104.1	31666128	.	C	A	.	.	MAF_INRAE=20.253;MAF_USDA=20.588
NC_035104.1	31666439	.	T	A	.	.	MAF_INRAE=10.526
NC_035104.1	31666517	.	T	G	.	.	MAF_USDA=1.639
NC_035104.1	31666518	.	G	T	.	.	MAF_INRAE=45.57;MAF_USDA=49.412
NC_035104.1	31666668	.	T	A	.	.	MAF_INRAE=31.646;MAF_USDA=45.833
NC_035104.1	31666715	.	C	A	.	.	MAF_INRAE=12.658;MAF_USDA=21.176
NC_035104.1	31666780	.	T	C	.	.	MAF_USDA=1.176
NC_035104.1	31666874	.	C	A	.	.	MAF_USDA=1.639
NC_035104.1	31666882	.	G	A	.	.	MAF_USDA=1.176
NC_035104.1	31667014	.	T	G	.	.	MAF_INRAE=12.5;MAF_USDA=2.083
NC_035104.1	31667068	.	T	C	.	.	MAF_INRAE=12.658;MAF_USDA=22.353
NC_035104.1	31667120	.	G	A	.	.	MAF_USDA=1.667
NC_035104.1	31667173	.	C	T	.	.	MAF_USDA=2.083
NC_035104.1	31667366	.	C	T	.	.	MAF_USDA=1.639
NC_035104.1	31667520	.	C	T	.	.	MAF_USDA=1.765
NC_035104.1	31667815	.	C	T	.	.	MAF_USDA=13.529
NC_035104.1	31667880	.	C	T	.	.	MAF_USDA=5.738
NC_035104.1	31667881	.	A	G	.	.	MAF_USDA=20.588
NC_035104.1	31667956	.	T	G	.	.	MAF_USDA=22.024
NC_035104.1	31667970	.	C	T	.	.	MAF_USDA=23.81
NC_035104.1	31667985	.	T	G	.	.	MAF_USDA=5.952
NC_035104.1	31670486	.	G	T	.	.	MAF_USDA=23.214
NC_035104.1	31670519	.	A	T	.	.	MAF_USDA=1.667
NC_035104.1	31670592	.	A	C	.	.	MAF_INRAE=31.579;MAF_USDA=45.238
NC_035104.1	31670620	.	C	T	.	.	MAF_USDA=1.667
NC_035104.1	31670621	.	C	G	.	.	MAF_INRAE=5.263;MAF_USDA=22.619
NC_035104.1	31670655	.	A	T	.	.	MAF_INRAE=39.873;MAF_USDA=17.647
NC_035104.1	31670656	.	A	C	.	.	MAF_INRAE=44.167;MAF_USDA=17.647
NC_035104.1	31670787	.	A	G	.	.	MAF_USDA=6.25
NC_035104.1	31670853	.	T	A	.	.	MAF_USDA=6.557
NC_035104.1	31670931	.	A	C	.	.	MAF_USDA=2.941
NC_035104.1	31670944	.	G	T	.	.	MAF_USDA=1.639
NC_035104.1	31671002	.	G	A	.	.	MAF_USDA=1.639
NC_035104.1	31671015	.	T	G	.	.	MAF_USDA=2.941
NC_035104.1	31671067	.	A	G	.	.	MAF_INRAE=44.937;MAF_USDA=47.647
NC_035104.1	31671097	.	A	T	.	.	MAF_USDA=4.918
NC_035104.1	31671111	.	G	A	.	.	MAF_USDA=4.918
NC_035104.1	31671274	.	C	T	.	.	MAF_INRAE=32.278;MAF_USDA=25.882
NC_035104.1	31671358	.	C	T	.	.	MAF_USDA=2.459
NC_035104.1	31671395	.	G	A	.	.	MAF_USDA=24.118
NC_035104.1	31671460	.	C	T	.	.	MAF_USDA=4.918
NC_035104.1	31671486	.	C	T	.	.	MAF_USDA=4.918
NC_035104.1	31671510	.	A	T	.	.	MAF_USDA=2.083
NC_035104.1	31671527	.	G	T	.	.	MAF_USDA=2.353
NC_035104.1	31671632	.	A	G	.	.	MAF_USDA=21.765
NC_035104.1	31671789	.	G	A	.	.	MAF_USDA=18.235
NC_035104.1	31671810	.	G	A	.	.	MAF_USDA=2.459
NC_035104.1	31671893	.	G	C	.	.	MAF_INRAE=13.291;MAF_USDA=4.762
NC_035104.1	31672526	.	T	G	.	.	MAF_USDA=16.667
NC_035104.1	31672583	.	G	T	.	.	MAF_USDA=2.41
NC_035104.1	31672628	.	T	G	.	.	MAF_USDA=3.333
NC_035104.1	31672686	.	G	T	.	.	MAF_USDA=1.176
NC_035104.1	31672705	.	G	A	.	.	MAF_INRAE=39.873;MAF_USDA=15.882
NC_035104.1	31672716	.	C	A	.	.	MAF_USDA=1.639
NC_035104.1	31672979	.	G	T	.	.	MAF_USDA=3.529
NC_035104.1	31673017	.	A	T	.	.	MAF_USDA=2.083
NC_035104.1	31673080	.	G	T	.	.	MAF_USDA=4.167
NC_035104.1	31673454	.	A	G	.	.	MAF_INRAE=5.263;MAF_USDA=9.836
NC_035104.1	31673715	.	C	A	.	.	MAF_USDA=4.918
NC_035104.1	31673756	.	G	A	.	.	MAF_USDA=16.471
NC_035104.1	31673760	.	G	T	.	.	MAF_USDA=16.471
NC_035104.1	31673840	.	G	T	.	.	MAF_USDA=21.765
NC_035104.1	31674281	.	C	T	.	.	MAF_USDA=3.279
NC_035104.1	31674402	.	T	A	.	.	MAF_USDA=4.918
NC_035104.1	31674548	.	C	T	.	.	MAF_USDA=4.918
NC_035104.1	31674928	.	T	C	.	.	MAF_INRAE=45.57;MAF_USDA=36.471
NC_035104.1	31675160	.	T	C	.	.	MAF_USDA=45.833
NC_035104.1	31675167	.	A	G	.	.	MAF_USDA=37.5
NC_035104.1	31675286	.	T	A	.	.	MAF_INRAE=2.632
NC_035104.1	31676060	.	G	T	.	.	MAF_INRAE=31.579;MAF_USDA=36.31
NC_035104.1	31676080	.	A	T	.	.	MAF_USDA=45.833
NC_035104.1	31676098	.	A	G	.	.	MAF_INRAE=31.579;MAF_USDA=35.882
NC_035104.1	31676142	.	T	G	.	.	MAF_INRAE=31.579;MAF_USDA=35.882
NC_035104.1	31676204	.	G	T	.	.	MAF_INRAE=12.658;MAF_USDA=4.706
NC_035104.1	31676216	.	G	A	.	.	MAF_INRAE=32.278;MAF_USDA=25.882
NC_035104.1	31676326	.	A	C	.	.	MAF_USDA=4.918
NC_035104.1	31676348	.	A	G	.	.	MAF_INRAE=45.57;MAF_USDA=36.905
NC_035104.1	31676392	.	G	C	.	.	MAF_USDA=3.279
NC_035104.1	31676403	.	A	G	.	.	MAF_USDA=4.918
NC_035104.1	31676420	.	G	A	.	.	MAF_USDA=4.918
NC_035104.1	31676564	.	G	A	.	.	MAF_USDA=4.918
NC_035104.1	31676611	.	T	C	.	.	MAF_INRAE=5.833
NC_035104.1	31676694	.	C	T	.	.	MAF_USDA=1.639
NC_035104.1	31676735	.	T	C	.	.	MAF_INRAE=44.937;MAF_USDA=36.471
NC_035104.1	31676747	.	A	C	.	.	MAF_USDA=2.459
NC_035104.1	31676788	.	G	T	.	.	MAF_USDA=1.639
NC_035104.1	31676896	.	T	C	.	.	MAF_INRAE=22.152;MAF_USDA=6.25
NC_035104.1	31676933	.	T	A	.	.	MAF_USDA=1.639
NC_035104.1	31676988	.	A	T	.	.	MAF_USDA=2.083
NC_035104.1	31677062	.	T	C	.	.	MAF_INRAE=31.013;MAF_USDA=27.059
NC_035104.1	31677070	.	T	G	.	.	MAF_INRAE=31.013;MAF_USDA=45.833
NC_035104.1	31677078	.	T	C	.	.	MAF_INRAE=31.013;MAF_USDA=47.917
NC_035104.1	31677157	.	T	G	.	.	MAF_INRAE=5.263;MAF_USDA=10.656
NC_035104.1	31677248	.	T	C	.	.	MAF_USDA=4.918
NC_035104.1	31677683	.	C	A	.	.	MAF_INRAE=32.278;MAF_USDA=30.0
NC_035104.1	31677733	.	T	A	.	.	MAF_USDA=1.639
NC_035104.1	31677744	.	C	T	.	.	MAF_USDA=4.118
NC_035104.1	31677761	.	G	A	.	.	MAF_USDA=4.918
NC_035104.1	31677774	.	A	C	.	.	MAF_USDA=2.459
NC_035104.1	31677775	.	T	C	.	.	MAF_INRAE=5.263;MAF_USDA=18.033
NC_035104.1	31677827	.	G	T	.	.	MAF_INRAE=32.278;MAF_USDA=27.059
NC_035104.1	31677852	.	T	C	.	.	MAF_USDA=19.412
NC_035104.1	31677869	.	G	T	.	.	MAF_USDA=2.459
NC_035104.1	31677873	.	C	G	.	.	MAF_INRAE=32.911;MAF_USDA=49.412
NC_035104.1	31678017	.	A	T	.	.	MAF_USDA=19.412
NC_035104.1	31678410	.	T	C	.	.	MAF_USDA=15.882
NC_035104.1	31678437	.	T	A	.	.	MAF_INRAE=31.013;MAF_USDA=22.941
NC_035104.1	31678456	.	A	G	.	.	MAF_INRAE=31.646;MAF_USDA=18.824
NC_035104.1	31678588	.	T	G	.	.	MAF_INRAE=12.5;MAF_USDA=17.857
NC_035104.1	31678589	.	T	C	.	.	MAF_INRAE=12.5;MAF_USDA=41.667
NC_035104.1	31678724	.	T	A	.	.	MAF_USDA=2.459
NC_035104.1	31680367	.	T	A	.	.	MAF_INRAE=5.263
NC_035104.1	31680487	.	G	A	.	.	MAF_USDA=1.639
NC_035104.1	31680535	.	A	C	.	.	MAF_INRAE=2.5;MAF_USDA=8.235
NC_035104.1	31680538	.	C	T	.	.	MAF_USDA=1.639
NC_035104.1	31680614	.	G	A	.	.	MAF_INRAE=12.5;MAF_USDA=2.083
NC_035104.1	31680740	.	A	T	.	.	MAF_USDA=4.167
NC_035104.1	31680777	.	G	A	.	.	MAF_USDA=2.459
NC_035104.1	31680897	.	C	T	.	.	MAF_USDA=13.934
NC_035104.1	31680933	.	A	T	.	.	MAF_USDA=2.083
NC_035104.1	31680936	.	C	T	.	.	MAF_USDA=7.377
NC_035104.1	31680938	.	G	A	.	.	MAF_INRAE=31.646;MAF_USDA=27.059
NC_035104.1	31680965	.	C	G	.	.	MAF_INRAE=21.667;MAF_USDA=25.882
NC_035104.1	31680977	.	G	A	.	.	MAF_USDA=13.529
NC_035104.1	31681045	.	A	G	.	.	MAF_INRAE=31.646;MAF_USDA=21.765
NC_035104.1	31681063	.	G	A	.	.	MAF_USDA=6.557
NC_035104.1	31681138	.	G	A	.	.	MAF_USDA=5.294
NC_035104.1	31681205	.	T	G	.	.	MAF_INRAE=32.278;MAF_USDA=25.882
NC_035104.1	31681220	.	T	C	.	.	MAF_INRAE=32.278;MAF_USDA=46.471
NC_035104.1	31681311	.	T	C	.	.	MAF_INRAE=31.013;MAF_USDA=44.706
NC_035104.1	31681344	.	A	T	.	.	MAF_USDA=4.167
NC_035104.1	31681367	.	G	T	.	.	MAF_USDA=11.765
NC_035104.1	31681424	.	A	T	.	.	MAF_USDA=4.918
NC_035104.1	31681431	.	T	A	.	.	MAF_USDA=5.738
NC_035104.1	31681447	.	C	A	.	.	MAF_USDA=5.738
NC_035104.1	31681451	.	G	T	.	.	MAF_USDA=6.557
NC_035104.1	31681493	.	G	A	.	.	MAF_USDA=2.174
NC_035104.1	31681553	.	A	T	.	.	MAF_INRAE=21.519;MAF_USDA=16.265
NC_035104.1	31681620	.	C	T	.	.	MAF_USDA=1.639
NC_035104.1	31681639	.	A	G	.	.	MAF_INRAE=31.013;MAF_USDA=49.412
NC_035104.1	31681692	.	G	A	.	.	MAF_INRAE=31.013;MAF_USDA=26.471
NC_035104.1	31681707	.	T	G	.	.	MAF_INRAE=31.013;MAF_USDA=50.0
NC_035104.1	31681776	.	A	C	.	.	MAF_USDA=6.557
NC_035104.1	31681785	.	G	T	.	.	MAF_USDA=4.918
NC_035104.1	31681900	.	G	A	.	.	MAF_USDA=5.738
NC_035104.1	31681919	.	T	C	.	.	MAF_INRAE=31.013;MAF_USDA=25.294
NC_035104.1	31681950	.	C	T	.	.	MAF_USDA=1.639
NC_035104.1	31681998	.	T	A	.	.	MAF_USDA=1.639
NC_035104.1	31681999	.	G	A	.	.	MAF_USDA=1.639
NC_035104.1	31682000	.	T	G	.	.	MAF_USDA=1.639
NC_035104.1	31682089	.	G	C	.	.	MAF_USDA=2.083
NC_035104.1	31682138	.	A	G	.	.	MAF_INRAE=15.833;MAF_USDA=41.667
NC_035104.1	31682215	.	C	T	.	.	MAF_USDA=4.918
NC_035104.1	31682244	.	A	T	.	.	MAF_USDA=2.459
NC_035104.1	31682285	.	A	G	.	.	MAF_USDA=6.25
NC_035104.1	31682325	.	G	A	.	.	MAF_INRAE=9.167;MAF_USDA=37.5
NC_035104.1	31682348	.	A	G	.	.	MAF_INRAE=6.667
NC_035104.1	31682351	.	T	C	.	.	MAF_INRAE=7.5
NC_035104.1	31682417	.	A	G	.	.	MAF_INRAE=1.667;MAF_USDA=25.0
NC_035104.1	31682465	.	C	A	.	.	MAF_USDA=25.0
NC_035104.1	31682496	.	A	C	.	.	MAF_USDA=9.412
NC_035104.1	31682575	.	C	T	.	.	MAF_USDA=8.333
NC_035104.1	31682702	.	T	A	.	.	MAF_USDA=6.25
NC_035104.1	31682739	.	G	A	.	.	MAF_INRAE=36.709;MAF_USDA=14.583
NC_035104.1	31682806	.	T	A	.	.	MAF_USDA=2.083
NC_035104.1	31682832	.	A	T	.	.	MAF_INRAE=2.5;MAF_USDA=8.235
NC_035104.1	31682838	.	C	T	.	.	MAF_USDA=4.167
NC_035104.1	31682842	.	C	A	.	.	MAF_INRAE=29.114;MAF_USDA=25.0
NC_035104.1	31682843	.	G	T	.	.	MAF_USDA=2.083
NC_035104.1	31682862	.	A	T	.	.	MAF_INRAE=5.696;MAF_USDA=4.118
NC_035104.1	31682880	.	T	A	.	.	MAF_USDA=3.279
NC_035104.1	31682892	.	C	T	.	.	MAF_INRAE=12.658
NC_035104.1	31682972	.	G	A	.	.	MAF_USDA=2.459
NC_035104.1	31682973	.	G	T	.	.	MAF_USDA=18.235
NC_035104.1	31682992	.	G	A	.	.	MAF_USDA=4.098
NC_035104.1	31683214	.	C	T	.	.	MAF_INRAE=32.278;MAF_USDA=25.294
NC_035104.1	31683247	.	C	A	.	.	MAF_INRAE=41.772;MAF_USDA=20.833
NC_035104.1	31683512	.	C	A	.	.	MAF_USDA=6.25
NC_035104.1	31683517	.	C	A	.	.	MAF_INRAE=17.5;MAF_USDA=1.176
NC_035104.1	31683564	.	A	T	.	.	MAF_INRAE=17.5;MAF_USDA=2.083
NC_035104.1	31683643	.	A	G	.	.	MAF_USDA=3.279
NC_035104.1	31683724	.	G	A	.	.	MAF_INRAE=32.278;MAF_USDA=25.595
NC_035104.1	31683763	.	G	A	.	.	MAF_USDA=2.083
NC_035104.1	31683857	.	G	T	.	.	MAF_USDA=5.738
NC_035104.1	31683954	.	A	G	.	.	MAF_INRAE=16.667;MAF_USDA=47.917
NC_035104.1	31684012	.	T	C	.	.	MAF_INRAE=16.667
NC_035104.1	31684029	.	A	C	.	.	MAF_INRAE=15.833;MAF_USDA=39.583
NC_035104.1	31684143	.	C	T	.	.	MAF_USDA=2.083
NC_035104.1	31684246	.	A	G	.	.	MAF_INRAE=31.013;MAF_USDA=46.471
NC_035104.1	31684309	.	A	G	.	.	MAF_INRAE=9.167
NC_035104.1	31684335	.	G	A	.	.	MAF_USDA=31.25
NC_035104.1	31684463	.	G	A	.	.	MAF_INRAE=17.5;MAF_USDA=2.941
NC_035104.1	31684468	.	T	A	.	.	MAF_USDA=1.639
NC_035104.1	31684569	.	T	C	.	.	MAF_USDA=2.459
NC_035104.1	31684597	.	G	A	.	.	MAF_USDA=2.459
NC_035104.1	31684608	.	T	C	.	.	MAF_USDA=13.934
NC_035104.1	31684632	.	T	C	.	.	MAF_INRAE=20.0;MAF_USDA=21.765
NC_035104.1	31684675	.	G	A	.	.	MAF_INRAE=20.0;MAF_USDA=23.529
NC_035104.1	31684705	.	T	C	.	.	MAF_INRAE=19.167
NC_035104.1	31684706	.	G	A	.	.	MAF_USDA=4.098
NC_035104.1	31684746	.	C	T	.	.	MAF_USDA=6.25
NC_035104.1	31684775	.	C	G	.	.	MAF_USDA=3.279
NC_035104.1	31684792	.	T	G	.	.	MAF_USDA=1.639
NC_035104.1	31684826	.	C	A	.	.	MAF_INRAE=32.278;MAF_USDA=25.294
NC_035104.1	31684896	.	A	G	.	.	MAF_INRAE=32.278;MAF_USDA=25.882
NC_035104.1	31684899	.	G	A	.	.	MAF_USDA=2.459
NC_035104.1	31684963	.	C	T	.	.	MAF_INRAE=2.5;MAF_USDA=28.235
NC_035104.1	31685009	.	C	T	.	.	MAF_INRAE=2.5;MAF_USDA=27.647
NC_035104.1	31685012	.	G	C	.	.	MAF_USDA=4.167
NC_035104.1	31685028	.	G	A	.	.	MAF_USDA=1.639
NC_035104.1	31685088	.	A	G	.	.	MAF_INRAE=33.544;MAF_USDA=39.412
NC_035104.1	31685130	.	G	A	.	.	MAF_INRAE=31.646;MAF_USDA=26.471
NC_035104.1	31685140	.	G	T	.	.	MAF_INRAE=31.646;MAF_USDA=24.706
NC_035104.1	31685163	.	G	T	.	.	MAF_USDA=2.353
NC_035104.1	31685305	.	C	T	.	.	MAF_USDA=4.118
NC_035104.1	31685324	.	G	T	.	.	MAF_INRAE=31.013;MAF_USDA=25.882
NC_035104.1	31685340	.	G	A	.	.	MAF_INRAE=27.848;MAF_USDA=15.882
NC_035104.1	31685403	.	G	A	.	.	MAF_USDA=3.279
NC_035104.1	31685433	.	C	T	.	.	MAF_USDA=3.279
NC_035104.1	31685452	.	C	T	.	.	MAF_INRAE=2.5;MAF_USDA=30.0
NC_035104.1	31685504	.	A	T	.	.	MAF_INRAE=12.658
NC_035104.1	31685521	.	G	A	.	.	MAF_USDA=4.098
NC_035104.1	31685563	.	C	T	.	.	MAF_INRAE=21.667;MAF_USDA=47.917
NC_035104.1	31685596	.	T	C	.	.	MAF_INRAE=37.975;MAF_USDA=5.882
NC_035104.1	31685632	.	T	C	.	.	MAF_INRAE=34.81;MAF_USDA=40.588
NC_035104.1	31685709	.	C	T	.	.	MAF_USDA=4.098
NC_035104.1	31685710	.	A	G	.	.	MAF_INRAE=37.975;MAF_USDA=20.588
NC_035104.1	31685772	.	C	T	.	.	MAF_USDA=1.667
NC_035104.1	31685774	.	T	G	.	.	MAF_USDA=1.667
NC_035104.1	31685799	.	C	T	.	.	MAF_USDA=5.0
NC_035104.1	31685903	.	G	A	.	.	MAF_INRAE=12.658;MAF_USDA=11.475
NC_035104.1	31685928	.	C	T	.	.	MAF_INRAE=32.278;MAF_USDA=25.294
NC_035104.1	31685952	.	C	T	.	.	MAF_INRAE=32.278;MAF_USDA=27.059
NC_035104.1	31685998	.	G	A	.	.	MAF_INRAE=18.333;MAF_USDA=2.353
NC_035104.1	31686047	.	C	A	.	.	MAF_INRAE=10.526
NC_035104.1	31686107	.	C	G	.	.	MAF_INRAE=31.013;MAF_USDA=25.882
NC_035104.1	31686116	.	A	C	.	.	MAF_INRAE=5.696;MAF_USDA=4.118
NC_035104.1	31686136	.	G	C	.	.	MAF_INRAE=1.667
NC_035104.1	31686141	.	C	T	.	.	MAF_INRAE=1.667
NC_035104.1	31686261	.	T	G	.	.	MAF_INRAE=31.013;MAF_USDA=26.471
NC_035104.1	31686438	.	C	T	.	.	MAF_USDA=4.098
NC_035104.1	31686696	.	G	A	.	.	MAF_INRAE=2.5;MAF_USDA=27.869
NC_035104.1	31686818	.	A	G	.	.	MAF_USDA=3.279
NC_035104.1	31686819	.	G	C	.	.	MAF_USDA=1.639
NC_035104.1	31687032	.	G	T	.	.	MAF_USDA=3.529
NC_035104.1	31687047	.	T	C	.	.	MAF_USDA=1.639
NC_035104.1	31687059	.	T	A	.	.	MAF_USDA=4.098
NC_035104.1	31687092	.	C	T	.	.	MAF_INRAE=5.263;MAF_USDA=3.279
NC_035104.1	31687249	.	A	T	.	.	MAF_USDA=1.176
NC_035104.1	31687251	.	T	C	.	.	MAF_INRAE=32.278;MAF_USDA=25.882
NC_035104.1	31687475	.	T	A	.	.	MAF_INRAE=32.278;MAF_USDA=30.0
NC_035104.1	31687580	.	A	G	.	.	MAF_INRAE=31.646
NC_035104.1	31687722	.	T	G	.	.	MAF_USDA=2.459
NC_035104.1	31687735	.	T	C	.	.	MAF_USDA=2.459
NC_035104.1	31687775	.	G	A	.	.	MAF_USDA=6.25
NC_035104.1	31687790	.	C	T	.	.	MAF_USDA=1.176
NC_035104.1	31687791	.	C	T	.	.	MAF_USDA=4.098
NC_035104.1	31687802	.	C	T	.	.	MAF_INRAE=22.785;MAF_USDA=39.583
NC_035104.1	31687815	.	T	C	.	.	MAF_INRAE=33.544;MAF_USDA=45.294
NC_035104.1	31687834	.	A	T	.	.	MAF_USDA=3.279
NC_035104.1	31688909	.	A	C	.	.	MAF_USDA=33.333
NC_035104.1	31688945	.	G	A	.	.	MAF_USDA=31.25
NC_035104.1	31689045	.	T	A	.	.	MAF_USDA=8.333
NC_035104.1	31689103	.	G	A	.	.	MAF_USDA=15.217
NC_035104.1	31689147	.	G	A	.	.	MAF_USDA=30.435
NC_035104.1	31689332	.	G	T	.	.	MAF_USDA=4.098
NC_035104.1	31689342	.	C	T	.	.	MAF_USDA=2.083
NC_035104.1	31689445	.	T	G	.	.	MAF_USDA=1.176
NC_035104.1	31689469	.	C	A	.	.	MAF_USDA=5.738
NC_035104.1	31689496	.	G	A	.	.	MAF_USDA=4.098
NC_035104.1	31689597	.	A	T	.	.	MAF_USDA=3.279
NC_035104.1	31689639	.	C	T	.	.	MAF_INRAE=5.833
NC_035104.1	31689640	.	A	C	.	.	MAF_INRAE=34.177;MAF_USDA=42.353
NC_035104.1	31689698	.	G	A	.	.	MAF_INRAE=5.263;MAF_USDA=11.475
NC_035104.1	31689699	.	C	A	.	.	MAF_USDA=4.118
NC_035104.1	31689713	.	C	T	.	.	MAF_USDA=4.098
NC_035104.1	31689779	.	G	A	.	.	MAF_USDA=4.167
NC_035104.1	31689922	.	C	T	.	.	MAF_USDA=26.087
NC_035104.1	31689984	.	C	T	.	.	MAF_USDA=6.557
NC_035104.1	31690160	.	A	G	.	.	MAF_INRAE=34.177;MAF_USDA=40.588
NC_035104.1	31690185	.	T	C	.	.	MAF_INRAE=32.278;MAF_USDA=29.412
NC_035104.1	31690186	.	C	A	.	.	MAF_USDA=4.118
NC_035104.1	31690191	.	T	G	.	.	MAF_USDA=4.118
NC_035104.1	31690257	.	C	T	.	.	MAF_USDA=1.639
NC_035104.1	31690269	.	G	A	.	.	MAF_USDA=2.083
NC_035104.1	31690289	.	A	G	.	.	MAF_INRAE=37.975;MAF_USDA=17.647
NC_035104.1	31690368	.	C	A	.	.	MAF_INRAE=1.667;MAF_USDA=10.0
NC_035104.1	31690409	.	C	T	.	.	MAF_INRAE=32.278;MAF_USDA=27.059
NC_035104.1	31690443	.	C	T	.	.	MAF_USDA=2.353
NC_035104.1	31690469	.	G	T	.	.	MAF_USDA=17.059
NC_035104.1	31690571	.	C	T	.	.	MAF_USDA=4.118
NC_035104.1	31690676	.	CCACT	CCACG	.	.	MAF_USDA=47.917
NC_035104.1	31690680	.	T	G	.	.	MAF_INRAE=31.646
NC_035104.1	31690981	.	G	A	.	.	MAF_USDA=6.557
NC_035104.1	31691087	.	G	C	.	.	MAF_INRAE=31.646;MAF_USDA=26.471
NC_035104.1	31691091	.	C	T	.	.	MAF_USDA=1.639
NC_035104.1	31691115	.	C	G	.	.	MAF_INRAE=2.5;MAF_USDA=8.824
NC_035104.1	31691171	.	G	A	.	.	MAF_INRAE=14.557;MAF_USDA=5.294
NC_035104.1	31691219	.	T	G	.	.	MAF_USDA=2.459
NC_035104.1	31691220	.	C	T	.	.	MAF_USDA=1.639
NC_035104.1	31691223	.	C	T	.	.	MAF_USDA=4.098
NC_035104.1	31691338	.	G	T	.	.	MAF_USDA=4.098
NC_035104.1	31691381	.	A	C	.	.	MAF_INRAE=36.842;MAF_USDA=41.176
NC_035104.1	31691466	.	G	A	.	.	MAF_INRAE=5.833;MAF_USDA=2.083
NC_035104.1	31691520	.	A	G	.	.	MAF_USDA=14.118
NC_035104.1	31691586	.	C	T	.	.	MAF_USDA=4.918
NC_035104.1	31691609	.	C	A	.	.	MAF_INRAE=32.278;MAF_USDA=27.059
NC_035104.1	31691689	.	T	C	.	.	MAF_INRAE=32.278;MAF_USDA=27.059
NC_035104.1	31691729	.	T	C	.	.	MAF_INRAE=32.278;MAF_USDA=26.471
NC_035104.1	31691772	.	C	T	.	.	MAF_USDA=2.459
NC_035104.1	31691849	.	A	T	.	.	MAF_USDA=1.639
NC_035104.1	31691852	.	G	A	.	.	MAF_USDA=8.197
NC_035104.1	31691858	.	A	C	.	.	MAF_USDA=1.639
NC_035104.1	31691914	.	G	T	.	.	MAF_INRAE=2.5
NC_035104.1	31691926	.	G	A	.	.	MAF_INRAE=7.5
NC_035104.1	31691934	.	G	A	.	.	MAF_INRAE=7.5
NC_035104.1	31691972	.	C	T	.	.	MAF_INRAE=3.333
NC_035104.1	31692041	.	T	C	.	.	MAF_INRAE=5.833
NC_035104.1	31692053	.	C	G	.	.	MAF_USDA=2.459
NC_035104.1	31692093	.	C	G	.	.	MAF_INRAE=22.5;MAF_USDA=33.529
NC_035104.1	31692105	.	C	A	.	.	MAF_USDA=1.176
NC_035104.1	31692289	.	G	C	.	.	MAF_USDA=4.167
NC_035104.1	31692291	.	T	G	.	.	MAF_USDA=4.167
NC_035104.1	31692480	.	C	T	.	.	MAF_USDA=2.459
NC_035104.1	31692516	.	T	A	.	.	MAF_INRAE=22.5;MAF_USDA=25.294
NC_035104.1	31692543	.	G	T	.	.	MAF_INRAE=22.5;MAF_USDA=30.0
NC_035104.1	31692636	.	C	T	.	.	MAF_USDA=3.279
NC_035104.1	31692637	.	G	A	.	.	MAF_USDA=2.941
NC_035104.1	31692668	.	G	A	.	.	MAF_USDA=4.098
NC_035104.1	31692780	.	A	G	.	.	MAF_INRAE=2.5;MAF_USDA=30.0
NC_035104.1	31692910	.	A	C	.	.	MAF_USDA=2.459
NC_035104.1	31692958	.	A	T	.	.	MAF_INRAE=22.5;MAF_USDA=25.294
NC_035104.1	31693038	.	G	A	.	.	MAF_INRAE=22.5;MAF_USDA=29.412
NC_035104.1	31693096	.	G	C	.	.	MAF_USDA=4.098
NC_035104.1	31693169	.	C	G	.	.	MAF_USDA=2.459
NC_035104.1	31693176	.	C	A	.	.	MAF_USDA=4.167
NC_035104.1	31693264	.	C	T	.	.	MAF_INRAE=22.5;MAF_USDA=25.882
NC_035104.1	31693292	.	T	C	.	.	MAF_INRAE=37.5;MAF_USDA=37.059
NC_035104.1	31693400	.	C	A	.	.	MAF_INRAE=1.667;MAF_USDA=30.0
NC_035104.1	31693429	.	C	T	.	.	MAF_USDA=4.098
NC_035104.1	31693529	.	G	A	.	.	MAF_USDA=2.459
NC_035104.1	31693550	.	G	A	.	.	MAF_INRAE=29.114;MAF_USDA=27.059
NC_035104.1	31693554	.	T	G	.	.	MAF_USDA=4.098
NC_035104.1	31693555	.	C	A	.	.	MAF_USDA=4.098
NC_035104.1	31693885	.	C	A	.	.	MAF_INRAE=32.278;MAF_USDA=25.882
NC_035104.1	31694009	.	C	T	.	.	MAF_USDA=4.167
NC_035104.1	31694544	.	C	A	.	.	MAF_USDA=5.0
NC_035104.1	31694554	.	G	T	.	.	MAF_USDA=1.667
NC_035104.1	31694560	.	G	T	.	.	MAF_USDA=4.098
NC_035104.1	31694580	.	T	G	.	.	MAF_USDA=13.934
NC_035104.1	31694626	.	C	T	.	.	MAF_INRAE=2.632
NC_035104.1	31694775	.	T	C	.	.	MAF_USDA=4.167
NC_035104.1	31694819	.	A	C	.	.	MAF_INRAE=37.975;MAF_USDA=5.882
NC_035104.1	31694910	.	T	G	.	.	MAF_USDA=4.098
NC_035104.1	31694912	.	T	C	.	.	MAF_USDA=4.098
NC_035104.1	31694956	.	T	G	.	.	MAF_INRAE=32.278;MAF_USDA=26.786
NC_035104.1	31695160	.	T	C	.	.	MAF_INRAE=32.278;MAF_USDA=25.882
NC_035104.1	31695180	.	T	C	.	.	MAF_INRAE=32.278;MAF_USDA=25.882
NC_035104.1	31695253	.	C	A	.	.	MAF_INRAE=32.911;MAF_USDA=49.18
NC_035104.1	31695274	.	C	T	.	.	MAF_INRAE=31.013;MAF_USDA=18.033
NC_035104.1	31695423	.	T	C	.	.	MAF_INRAE=31.646;MAF_USDA=24.706
NC_035104.1	31695528	.	C	T	.	.	MAF_INRAE=10.526;MAF_USDA=4.706
NC_035104.1	31695584	.	C	T	.	.	MAF_USDA=2.459
NC_035104.1	31695601	.	A	G	.	.	MAF_INRAE=31.646;MAF_USDA=30.0
NC_035104.1	31695673	.	T	C	.	.	MAF_INRAE=47.468;MAF_USDA=34.706
NC_035104.1	31695899	.	A	T	.	.	MAF_INRAE=47.368;MAF_USDA=31.176
NC_035104.1	31695901	.	A	C	.	.	MAF_USDA=31.176
NC_035104.1	31695959	.	A	T	.	.	MAF_INRAE=5.263;MAF_USDA=7.5
NC_035104.1	31696015	.	T	C	.	.	MAF_INRAE=44.304;MAF_USDA=29.412
NC_035104.1	31696055	.	A	G	.	.	MAF_INRAE=22.785;MAF_USDA=48.824
NC_035104.1	31696102	.	C	A	.	.	MAF_INRAE=31.646;MAF_USDA=11.176
NC_035104.1	31696176	.	T	C	.	.	MAF_USDA=2.941
NC_035104.1	31696199	.	G	T	.	.	MAF_USDA=2.459
NC_035104.1	31696210	.	C	A	.	.	MAF_INRAE=36.667;MAF_USDA=32.941
NC_035104.1	31696296	.	G	A	.	.	MAF_USDA=1.639
NC_035104.1	31696308	.	G	A	.	.	MAF_INRAE=1.667;MAF_USDA=1.765
NC_035104.1	31696320	.	T	G	.	.	MAF_INRAE=27.215;MAF_USDA=1.639
NC_035104.1	31696359	.	G	T	.	.	MAF_INRAE=34.177;MAF_USDA=26.471
NC_035104.1	31696360	.	G	T	.	.	MAF_INRAE=28.333;MAF_USDA=26.471
NC_035104.1	31696403	.	A	G	.	.	MAF_USDA=3.279
NC_035104.1	31696423	.	G	T	.	.	MAF_INRAE=34.177;MAF_USDA=25.294
NC_035104.1	31696438	.	A	T	.	.	MAF_INRAE=31.646;MAF_USDA=30.588
NC_035104.1	31696541	.	T	C	.	.	MAF_INRAE=5.833;MAF_USDA=1.176
NC_035104.1	31696554	.	T	G	.	.	MAF_INRAE=34.177;MAF_USDA=25.294
NC_035104.1	31696586	.	T	C	.	.	MAF_INRAE=34.177;MAF_USDA=25.882
NC_035104.1	31696610	.	C	A	.	.	MAF_USDA=14.118
NC_035104.1	31696639	.	G	T	.	.	MAF_USDA=4.918
NC_035104.1	31696723	.	T	C	.	.	MAF_INRAE=32.911;MAF_USDA=26.471
NC_035104.1	31696784	.	G	T	.	.	MAF_INRAE=29.114
NC_035104.1	31696805	.	C	A	.	.	MAF_USDA=1.639
NC_035104.1	31696808	.	G	T	.	.	MAF_USDA=5.738
NC_035104.1	31696860	.	T	G	.	.	MAF_INRAE=37.342
NC_035104.1	31696862	.	G	C	.	.	MAF_INRAE=34.177;MAF_USDA=25.882
NC_035104.1	31696873	.	C	T	.	.	MAF_INRAE=34.177;MAF_USDA=25.882
NC_035104.1	31696879	.	C	A	.	.	MAF_USDA=1.639
NC_035104.1	31696942	.	G	A	.	.	MAF_INRAE=34.177;MAF_USDA=30.0
NC_035104.1	31697017	.	T	A	.	.	MAF_INRAE=34.177;MAF_USDA=25.294
NC_035104.1	31697026	.	G	A	.	.	MAF_INRAE=27.215;MAF_USDA=46.471
NC_035104.1	31697027	.	A	C	.	.	MAF_INRAE=28.333;MAF_USDA=25.294
NC_035104.1	31697038	.	T	C	.	.	MAF_INRAE=34.177;MAF_USDA=26.471
NC_035104.1	31697111	.	G	T	.	.	MAF_USDA=2.459
NC_035104.1	31697145	.	G	A	.	.	MAF_INRAE=38.608;MAF_USDA=2.083
NC_035104.1	31697179	.	A	T	.	.	MAF_INRAE=27.215;MAF_USDA=27.059
NC_035104.1	31697180	.	A	T	.	.	MAF_INRAE=32.5;MAF_USDA=27.059
NC_035104.1	31697202	.	A	G	.	.	MAF_USDA=1.639
NC_035104.1	31697279	.	A	G	.	.	MAF_USDA=4.167
NC_035104.1	31697319	.	G	A	.	.	MAF_INRAE=39.241;MAF_USDA=6.25
NC_035104.1	31697374	.	A	G	.	.	MAF_USDA=2.459
NC_035104.1	31697439	.	A	G	.	.	MAF_INRAE=39.241
NC_035104.1	31697539	.	G	A	.	.	MAF_USDA=1.639
NC_035104.1	31697705	.	G	A	.	.	MAF_INRAE=5.263
NC_035104.1	31697748	.	G	A	.	.	MAF_INRAE=39.241;MAF_USDA=15.882
NC_035104.1	31697817	.	G	A	.	.	MAF_INRAE=15.789
NC_035104.1	31697831	.	A	T	.	.	MAF_USDA=1.639
NC_035104.1	31697858	.	A	T	.	.	MAF_USDA=1.639
NC_035104.1	31697896	.	A	G	.	.	MAF_USDA=1.639
NC_035104.1	31697959	.	G	T	.	.	MAF_USDA=1.639
NC_035104.1	31697975	.	A	T	.	.	MAF_USDA=2.941
NC_035104.1	31697985	.	C	A	.	.	MAF_USDA=1.639
NC_035104.1	31698117	.	C	T	.	.	MAF_USDA=5.738
NC_035104.1	31698318	.	T	C	.	.	MAF_INRAE=7.595;MAF_USDA=9.412
NC_035104.1	31698332	.	A	C	.	.	MAF_USDA=1.639
NC_035104.1	31698346	.	A	G	.	.	MAF_USDA=1.639
NC_035104.1	31698567	.	G	A	.	.	MAF_USDA=4.098
NC_035104.1	31698572	.	A	G	.	.	MAF_USDA=4.098
NC_035104.1	31698581	.	C	A	.	.	MAF_USDA=6.557
NC_035104.1	31698613	.	T	G	.	.	MAF_USDA=4.918
NC_035104.1	31698622	.	A	C	.	.	MAF_USDA=4.918
NC_035104.1	31698624	.	T	G	.	.	MAF_USDA=5.738
NC_035104.1	31698642	.	C	A	.	.	MAF_USDA=6.557
NC_035104.1	31698652	.	T	C	.	.	MAF_USDA=6.557
NC_035104.1	31698668	.	A	G	.	.	MAF_INRAE=12.025
NC_035104.1	31698677	.	T	C	.	.	MAF_USDA=4.918
NC_035104.1	31698678	.	G	A	.	.	MAF_USDA=4.918
NC_035104.1	31698686	.	C	G	.	.	MAF_USDA=4.098
NC_035104.1	31698689	.	A	G	.	.	MAF_USDA=4.918
NC_035104.1	31698691	.	C	T	.	.	MAF_USDA=9.412
NC_035104.1	31698701	.	T	C	.	.	MAF_USDA=4.098
NC_035104.1	31698728	.	A	G	.	.	MAF_USDA=1.639
NC_035104.1	31698762	.	C	T	.	.	MAF_INRAE=15.789;MAF_USDA=11.176
NC_035104.1	31698816	.	T	C	.	.	MAF_USDA=3.279
NC_035104.1	31698833	.	G	A	.	.	MAF_INRAE=5.263;MAF_USDA=3.279
NC_035104.1	31698870	.	T	C	.	.	MAF_USDA=4.098
NC_035104.1	31698923	.	C	A	.	.	MAF_USDA=3.279
NC_035104.1	31698996	.	G	T	.	.	MAF_USDA=6.557
NC_035104.1	31699033	.	T	A	.	.	MAF_USDA=3.333
NC_035104.1	31699034	.	C	T	.	.	MAF_USDA=3.571
NC_035104.1	31699091	.	T	A	.	.	MAF_INRAE=27.215;MAF_USDA=46.429
NC_035104.1	31699123	.	G	T	.	.	MAF_USDA=1.667
NC_035104.1	31699139	.	A	T	.	.	MAF_INRAE=29.747;MAF_USDA=13.529
NC_035104.1	31699152	.	C	G	.	.	MAF_INRAE=34.177;MAF_USDA=28.235
NC_035104.1	31699157	.	T	C	.	.	MAF_USDA=6.471
NC_035104.1	31699251	.	G	A	.	.	MAF_INRAE=12.658
NC_035104.1	31699262	.	A	C	.	.	MAF_INRAE=34.177;MAF_USDA=29.167
NC_035104.1	31699401	.	T	A	.	.	MAF_INRAE=39.241;MAF_USDA=11.176
NC_035104.1	31699405	.	C	T	.	.	MAF_INRAE=40.0;MAF_USDA=2.083
NC_035104.1	31699406	.	G	T	.	.	MAF_USDA=6.471
NC_035104.1	31699536	.	C	A	.	.	MAF_USDA=8.824
NC_035104.1	31699604	.	A	G	.	.	MAF_USDA=5.952
NC_035104.1	31699631	.	A	T	.	.	MAF_INRAE=5.263;MAF_USDA=3.279
NC_035104.1	31699735	.	T	C	.	.	MAF_INRAE=26.582;MAF_USDA=30.588
NC_035104.1	31699784	.	T	C	.	.	MAF_USDA=11.765
NC_035104.1	31699795	.	G	T	.	.	MAF_USDA=11.765
NC_035104.1	31699824	.	G	A	.	.	MAF_INRAE=39.241;MAF_USDA=2.083
NC_035104.1	31699928	.	T	A	.	.	MAF_USDA=11.176
NC_035104.1	31700126	.	T	G	.	.	MAF_USDA=1.639
NC_035104.1	31700130	.	A	C	.	.	MAF_USDA=1.639
NC_035104.1	31700212	.	C	T	.	.	MAF_USDA=1.639
NC_035104.1	31700304	.	T	A	.	.	MAF_INRAE=43.671;MAF_USDA=46.471
NC_035104.1	31700367	.	T	A	.	.	MAF_USDA=5.294
NC_035104.1	31700393	.	G	A	.	.	MAF_USDA=2.459
NC_035104.1	31700411	.	T	G	.	.	MAF_USDA=1.176
NC_035104.1	31700456	.	A	G	.	.	MAF_INRAE=33.544;MAF_USDA=26.471
NC_035104.1	31700666	.	T	G	.	.	MAF_USDA=1.639
NC_035104.1	31700720	.	C	T	.	.	MAF_USDA=7.377
NC_035104.1	31700721	.	T	C	.	.	MAF_INRAE=26.582;MAF_USDA=31.176
NC_035104.1	31700800	.	G	C	.	.	MAF_INRAE=12.025
NC_035104.1	31700841	.	T	G	.	.	MAF_INRAE=13.924;MAF_USDA=47.917
NC_035104.1	31700850	.	G	T	.	.	MAF_INRAE=5.263;MAF_USDA=27.976
NC_035104.1	31700895	.	T	G	.	.	MAF_INRAE=12.658
NC_035104.1	31700905	.	G	A	.	.	MAF_USDA=3.279
NC_035104.1	31700949	.	A	C	.	.	MAF_INRAE=26.582;MAF_USDA=31.765
NC_035104.1	31700977	.	C	A	.	.	MAF_INRAE=26.582;MAF_USDA=26.471
NC_035104.1	31700983	.	C	T	.	.	MAF_USDA=4.098
NC_035104.1	31701024	.	G	A	.	.	MAF_USDA=7.647
NC_035104.1	31701116	.	A	G	.	.	MAF_INRAE=21.519;MAF_USDA=34.706
NC_035104.1	31701149	.	G	A	.	.	MAF_INRAE=12.5;MAF_USDA=2.083
NC_035104.1	31701176	.	T	C	.	.	MAF_INRAE=21.519;MAF_USDA=48.824
NC_035104.1	31701301	.	T	C	.	.	MAF_INRAE=34.177;MAF_USDA=25.882
NC_035104.1	31701302	.	A	G	.	.	MAF_USDA=15.882
NC_035104.1	31701379	.	T	C	.	.	MAF_USDA=4.118
NC_035104.1	31701390	.	C	T	.	.	MAF_USDA=1.639
NC_035104.1	31701423	.	C	A	.	.	MAF_INRAE=15.789
NC_035104.1	31701476	.	A	G	.	.	MAF_INRAE=39.241;MAF_USDA=34.118
NC_035104.1	31701542	.	C	A	.	.	MAF_USDA=1.639
NC_035104.1	31701597	.	C	A	.	.	MAF_INRAE=35.443;MAF_USDA=30.0
NC_035104.1	31701640	.	T	C	.	.	MAF_USDA=5.738
NC_035104.1	31701659	.	C	T	.	.	MAF_INRAE=29.747;MAF_USDA=24.118
NC_035104.1	31701716	.	G	C	.	.	MAF_USDA=3.279
NC_035104.1	31701799	.	G	C	.	.	MAF_INRAE=29.747;MAF_USDA=47.059
NC_035104.1	31701963	.	T	G	.	.	MAF_USDA=35.882
NC_035104.1	31701964	.	C	G	.	.	MAF_USDA=3.279
NC_035104.1	31702034	.	T	C	.	.	MAF_USDA=2.353
NC_035104.1	31702156	.	T	G	.	.	MAF_INRAE=31.013;MAF_USDA=34.118
NC_035104.1	31702313	.	C	A	.	.	MAF_INRAE=29.747;MAF_USDA=28.824
NC_035104.1	31702350	.	G	T	.	.	MAF_USDA=1.639
NC_035104.1	31702384	.	C	A	.	.	MAF_INRAE=26.582;MAF_USDA=27.647
NC_035104.1	31702446	.	C	A	.	.	MAF_INRAE=25.949;MAF_USDA=25.294
NC_035104.1	31702537	.	T	G	.	.	MAF_INRAE=26.582;MAF_USDA=4.706
NC_035104.1	31702557	.	G	A	.	.	MAF_USDA=7.647
NC_035104.1	31702704	.	C	T	.	.	MAF_USDA=14.583
NC_035104.1	31702738	.	G	A	.	.	MAF_USDA=5.738
NC_035104.1	31702740	.	C	T	.	.	MAF_INRAE=5.0
NC_035104.1	31702744	.	C	T	.	.	MAF_USDA=11.765
NC_035104.1	31702755	.	G	C	.	.	MAF_USDA=1.639
NC_035104.1	31702765	.	A	G	.	.	MAF_INRAE=32.911;MAF_USDA=23.77
NC_035104.1	31702778	.	G	A	.	.	MAF_INRAE=14.167
NC_035104.1	31702780	.	C	T	.	.	MAF_INRAE=2.5
NC_035104.1	31702784	.	C	T	.	.	MAF_USDA=8.824
NC_035104.1	31702789	.	C	T	.	.	MAF_INRAE=2.632
NC_035104.1	31702818	.	A	G	.	.	MAF_USDA=10.656
NC_035104.1	31702824	.	T	C	.	.	MAF_USDA=12.941
NC_035104.1	31702829	.	T	C	.	.	MAF_USDA=8.197
NC_035104.1	31702902	.	T	C	.	.	MAF_USDA=3.279
NC_035104.1	31702983	.	C	T	.	.	MAF_USDA=1.639
NC_035104.1	31703045	.	G	A	.	.	MAF_USDA=2.459
NC_035104.1	31703147	.	G	T	.	.	MAF_INRAE=30.38;MAF_USDA=26.471
NC_035104.1	31703198	.	G	A	.	.	MAF_INRAE=35.443;MAF_USDA=15.294
NC_035104.1	31703397	.	G	A	.	.	MAF_USDA=4.098
NC_035104.1	31703400	.	A	T	.	.	MAF_USDA=4.098
NC_035104.1	31703404	.	C	A	.	.	MAF_USDA=4.167
NC_035104.1	31703433	.	A	G	.	.	MAF_USDA=9.016
NC_035104.1	31703434	.	T	A	.	.	MAF_USDA=9.016
NC_035104.1	31703436	.	T	A	.	.	MAF_USDA=9.016
NC_035104.1	31703447	.	C	A	.	.	MAF_USDA=1.639
NC_035104.1	31703469	.	G	A	.	.	MAF_USDA=7.377
NC_035104.1	31703472	.	A	T	.	.	MAF_USDA=8.197
NC_035104.1	31703535	.	G	C	.	.	MAF_USDA=37.5
NC_035104.1	31703541	.	A	G	.	.	MAF_USDA=10.714
NC_035104.1	31703542	.	T	A	.	.	MAF_USDA=11.31
NC_035104.1	31703544	.	T	A	.	.	MAF_USDA=11.905
NC_035104.1	31703697	.	T	C	.	.	MAF_USDA=50.0
NC_035104.1	31703735	.	T	A	.	.	MAF_USDA=20.833
NC_035104.1	31703752	.	C	T	.	.	MAF_USDA=50.0
NC_035104.1	31703760	.	T	C	.	.	MAF_USDA=50.0
NC_035104.1	31703832	.	G	A	.	.	MAF_USDA=2.459
NC_035104.1	31703865	.	G	C	.	.	MAF_USDA=16.667
NC_035104.1	31703897	.	T	C	.	.	MAF_USDA=2.459
NC_035104.1	31703922	.	C	T	.	.	MAF_USDA=12.941
NC_035104.1	31703955	.	C	G	.	.	MAF_USDA=5.294
NC_035104.1	31704020	.	C	T	.	.	MAF_INRAE=2.5;MAF_USDA=12.941
NC_035104.1	31704103	.	G	C	.	.	MAF_USDA=4.167
NC_035104.1	31704191	.	T	A	.	.	MAF_INRAE=7.5;MAF_USDA=8.235
NC_035104.1	31704217	.	G	T	.	.	MAF_INRAE=5.833;MAF_USDA=1.176
NC_035104.1	31704505	.	C	A	.	.	MAF_USDA=7.377
NC_035104.1	31704696	.	T	A	.	.	MAF_USDA=2.083
NC_035104.1	31704697	.	G	T	.	.	MAF_USDA=2.083
NC_035104.1	31704706	.	C	T	.	.	MAF_USDA=1.639
NC_035104.1	31704708	.	G	A	.	.	MAF_INRAE=27.848;MAF_USDA=32.353
NC_035104.1	31704745	.	T	C	.	.	MAF_USDA=2.459
NC_035104.1	31704931	.	T	C	.	.	MAF_USDA=3.279
NC_035104.1	31704942	.	T	A	.	.	MAF_USDA=8.197
NC_035104.1	31704976	.	G	A	.	.	MAF_INRAE=29.747;MAF_USDA=30.588
NC_035104.1	31705085	.	G	A	.	.	MAF_INRAE=29.114;MAF_USDA=24.706
NC_035104.1	31705086	.	C	T	.	.	MAF_INRAE=21.667;MAF_USDA=24.706
NC_035104.1	31705092	.	T	A	.	.	MAF_INRAE=6.329;MAF_USDA=16.471
NC_035104.1	31705122	.	G	A	.	.	MAF_USDA=2.459
NC_035104.1	31705320	.	C	T	.	.	MAF_USDA=8.197
NC_035104.1	31705342	.	A	G	.	.	MAF_USDA=1.639
NC_035104.1	31705400	.	A	C	.	.	MAF_USDA=1.639
NC_035104.1	31705404	.	C	T	.	.	MAF_USDA=2.353
NC_035104.1	31705405	.	A	G	.	.	MAF_INRAE=29.747;MAF_USDA=30.588
NC_035104.1	31705415	.	G	C	.	.	MAF_USDA=1.639
NC_035104.1	31705440	.	T	A	.	.	MAF_USDA=1.639
NC_035104.1	31705459	.	A	G	.	.	MAF_INRAE=43.038;MAF_USDA=31.098
NC_035104.1	31705539	.	T	C	.	.	MAF_USDA=2.5
NC_035104.1	31705558	.	C	T	.	.	MAF_USDA=2.5
NC_035104.1	31705591	.	G	T	.	.	MAF_USDA=2.083
NC_035104.1	31705753	.	G	C	.	.	MAF_USDA=2.459
NC_035104.1	31705763	.	T	G	.	.	MAF_USDA=7.059
NC_035104.1	31705775	.	T	G	.	.	MAF_USDA=8.197
NC_035104.1	31705781	.	C	A	.	.	MAF_USDA=4.098
NC_035104.1	31705792	.	A	C	.	.	MAF_USDA=6.557
NC_035104.1	31705832	.	T	G	.	.	MAF_USDA=5.882
NC_035104.1	31705923	.	A	G	.	.	MAF_INRAE=6.667
NC_035104.1	31707128	.	G	T	.	.	MAF_USDA=1.639
NC_035104.1	31707198	.	A	G	.	.	MAF_INRAE=5.063;MAF_USDA=11.176
NC_035104.1	31707235	.	A	T	.	.	MAF_INRAE=14.167;MAF_USDA=10.588
NC_035104.1	31707236	.	C	T	.	.	MAF_INRAE=14.167;MAF_USDA=10.0
NC_035104.1	31707248	.	C	A	.	.	MAF_INRAE=15.19;MAF_USDA=14.118
NC_035104.1	31707381	.	C	A	.	.	MAF_USDA=4.918
NC_035104.1	31707385	.	T	A	.	.	MAF_INRAE=25.949
NC_035104.1	31707471	.	C	G	.	.	MAF_USDA=2.459
NC_035104.1	31707554	.	G	A	.	.	MAF_INRAE=29.747;MAF_USDA=27.059
NC_035104.1	31707566	.	T	G	.	.	MAF_INRAE=17.089;MAF_USDA=10.588
NC_035104.1	31707583	.	A	T	.	.	MAF_USDA=3.279
NC_035104.1	31707645	.	A	G	.	.	MAF_USDA=3.529
NC_035104.1	31707657	.	G	T	.	.	MAF_USDA=1.639
NC_035104.1	31707703	.	G	C	.	.	MAF_INRAE=30.38;MAF_USDA=4.918
NC_035104.1	31707855	.	T	G	.	.	MAF_INRAE=16.456;MAF_USDA=1.176
NC_035104.1	31707880	.	A	C	.	.	MAF_USDA=1.639
NC_035104.1	31707937	.	A	C	.	.	MAF_USDA=3.279
NC_035104.1	31707981	.	T	C	.	.	MAF_INRAE=12.5;MAF_USDA=2.941
NC_035104.1	31708017	.	C	T	.	.	MAF_INRAE=2.5;MAF_USDA=33.929
NC_035104.1	31708088	.	C	G	.	.	MAF_INRAE=2.5;MAF_USDA=32.353
NC_035104.1	31708170	.	G	A	.	.	MAF_USDA=2.459
NC_035104.1	31708303	.	A	C	.	.	MAF_INRAE=5.833
NC_035104.1	31708380	.	A	T	.	.	MAF_INRAE=3.333;MAF_USDA=32.353
NC_035104.1	31708400	.	C	T	.	.	MAF_INRAE=3.333;MAF_USDA=32.353
NC_035104.1	31708548	.	G	T	.	.	MAF_INRAE=3.333;MAF_USDA=34.118
NC_035104.1	31708583	.	A	G	.	.	MAF_INRAE=2.5;MAF_USDA=32.941
NC_035104.1	31708604	.	G	A	.	.	MAF_INRAE=2.5;MAF_USDA=34.524
NC_035104.1	31708627	.	T	C	.	.	MAF_INRAE=6.667;MAF_USDA=4.167
NC_035104.1	31708716	.	C	A	.	.	MAF_INRAE=9.167;MAF_USDA=42.941
NC_035104.1	31708761	.	G	A	.	.	MAF_USDA=4.167
NC_035104.1	31708818	.	G	A	.	.	MAF_USDA=4.167
NC_035104.1	31708854	.	C	T	.	.	MAF_USDA=3.279
NC_035104.1	31709053	.	C	T	.	.	MAF_USDA=1.639
NC_035104.1	31709076	.	A	T	.	.	MAF_USDA=2.353
NC_035104.1	31709125	.	T	C	.	.	MAF_INRAE=6.962;MAF_USDA=31.176
NC_035104.1	31709126	.	G	A	.	.	MAF_USDA=2.459
NC_035104.1	31709214	.	G	A	.	.	MAF_USDA=30.357
NC_035104.1	31709221	.	A	G	.	.	MAF_USDA=3.333
NC_035104.1	31709556	.	C	A	.	.	MAF_USDA=28.824
NC_035104.1	31709559	.	T	G	.	.	MAF_USDA=3.279
NC_035104.1	31709585	.	A	C	.	.	MAF_USDA=11.475
NC_035104.1	31709678	.	G	A	.	.	MAF_USDA=7.647
NC_035104.1	31709694	.	T	C	.	.	MAF_USDA=1.639
NC_035104.1	31709757	.	G	A	.	.	MAF_USDA=1.765
NC_035104.1	31709790	.	T	A	.	.	MAF_USDA=2.941
NC_035104.1	31709827	.	G	A	.	.	MAF_USDA=6.557
NC_035104.1	31709892	.	A	G	.	.	MAF_INRAE=3.165;MAF_USDA=29.167
NC_035104.1	31709907	.	T	G	.	.	MAF_INRAE=3.165;MAF_USDA=32.353
NC_035104.1	31710100	.	T	C	.	.	MAF_INRAE=5.263;MAF_USDA=18.033
NC_035104.1	31710101	.	G	A	.	.	MAF_INRAE=23.333;MAF_USDA=30.0
NC_035104.1	31710205	.	C	T	.	.	MAF_USDA=3.279
NC_035104.1	31710316	.	T	G	.	.	MAF_USDA=3.279
NC_035104.1	31710378	.	T	C	.	.	MAF_INRAE=15.789
NC_035104.1	31710472	.	A	C	.	.	MAF_USDA=1.639
NC_035104.1	31710489	.	G	T	.	.	MAF_INRAE=6.667;MAF_USDA=1.639
NC_035104.1	31710527	.	T	A	.	.	MAF_INRAE=12.5;MAF_USDA=2.083
NC_035104.1	31710559	.	A	G	.	.	MAF_USDA=2.459
NC_035104.1	31710587	.	A	C	.	.	MAF_INRAE=5.263;MAF_USDA=29.412
NC_035104.1	31710617	.	C	A	.	.	MAF_INRAE=5.263;MAF_USDA=31.176
NC_035104.1	31710847	.	T	A	.	.	MAF_USDA=2.459
NC_035104.1	31710916	.	C	T	.	.	MAF_USDA=12.941
NC_035104.1	31710922	.	G	T	.	.	MAF_USDA=1.639
NC_035104.1	31710949	.	T	G	.	.	MAF_USDA=2.459
NC_035104.1	31710989	.	A	T	.	.	MAF_USDA=12.353
NC_035104.1	31711929	.	G	T	.	.	MAF_USDA=4.167
NC_035104.1	31712110	.	C	G	.	.	MAF_USDA=4.167
NC_035104.1	31712160	.	G	A	.	.	MAF_USDA=2.459
NC_035104.1	31712248	.	G	A	.	.	MAF_USDA=4.167
NC_035104.1	31712289	.	T	G	.	.	MAF_USDA=2.459
NC_035104.1	31712338	.	C	T	.	.	MAF_USDA=11.176
NC_035104.1	31712380	.	G	T	.	.	MAF_USDA=4.167
NC_035104.1	31712386	.	G	A	.	.	MAF_INRAE=18.354;MAF_USDA=10.0
NC_035104.1	31712473	.	C	A	.	.	MAF_INRAE=29.114;MAF_USDA=24.706
NC_035104.1	31712511	.	G	A	.	.	MAF_USDA=4.098
NC_035104.1	31712527	.	G	A	.	.	MAF_USDA=3.279
NC_035104.1	31712571	.	C	T	.	.	MAF_INRAE=7.5;MAF_USDA=5.833
NC_035104.1	31712596	.	T	A	.	.	MAF_USDA=10.417
NC_035104.1	31712719	.	G	A	.	.	MAF_INRAE=30.38;MAF_USDA=38.235
NC_035104.1	31712742	.	T	C	.	.	MAF_USDA=2.459
NC_035104.1	31712778	.	C	T	.	.	MAF_USDA=2.353
NC_035104.1	31712797	.	A	C	.	.	MAF_USDA=1.639
NC_035104.1	31712808	.	G	A	.	.	MAF_USDA=3.279
NC_035104.1	31712832	.	C	T	.	.	MAF_INRAE=6.667;MAF_USDA=5.738
NC_035104.1	31712856	.	C	T	.	.	MAF_USDA=1.639
NC_035104.1	31712957	.	G	A	.	.	MAF_INRAE=29.747
NC_035104.1	31713008	.	G	T	.	.	MAF_USDA=11.765
NC_035104.1	31713040	.	A	G	.	.	MAF_USDA=3.279
NC_035104.1	31713042	.	T	A	.	.	MAF_USDA=2.459
NC_035104.1	31713090	.	T	C	.	.	MAF_USDA=11.765
NC_035104.1	31713112	.	A	T	.	.	MAF_INRAE=5.263;MAF_USDA=3.279
NC_035104.1	31713132	.	A	G	.	.	MAF_INRAE=31.013;MAF_USDA=50.0
NC_035104.1	31713158	.	T	A	.	.	MAF_INRAE=35.443;MAF_USDA=31.765
NC_035104.1	31713159	.	A	T	.	.	MAF_INRAE=43.333;MAF_USDA=31.765
NC_035104.1	31713208	.	T	G	.	.	MAF_USDA=12.353
NC_035104.1	31713267	.	C	T	.	.	MAF_USDA=6.471
NC_035104.1	31713305	.	C	T	.	.	MAF_USDA=3.279
NC_035104.1	31713361	.	A	T	.	.	MAF_USDA=3.279
NC_035104.1	31713502	.	G	A	.	.	MAF_INRAE=34.81;MAF_USDA=5.738
NC_035104.1	31713575	.	G	A	.	.	MAF_USDA=3.279
NC_035104.1	31713612	.	T	A	.	.	MAF_INRAE=18.354;MAF_USDA=7.059
NC_035104.1	31713684	.	G	T	.	.	MAF_USDA=3.279
NC_035104.1	31713742	.	T	A	.	.	MAF_USDA=1.639
NC_035104.1	31713809	.	A	T	.	.	MAF_USDA=12.941
NC_035104.1	31713855	.	C	A	.	.	MAF_INRAE=34.81;MAF_USDA=8.197
NC_035104.1	31713901	.	T	C	.	.	MAF_USDA=12.941
NC_035104.1	31713945	.	A	C	.	.	MAF_INRAE=11.667;MAF_USDA=2.083
NC_035104.1	31713997	.	C	A	.	.	MAF_USDA=1.639
NC_035104.1	31714003	.	G	T	.	.	MAF_INRAE=29.747
NC_035104.1	31714011	.	G	C	.	.	MAF_INRAE=5.833;MAF_USDA=5.738
NC_035104.1	31714026	.	G	A	.	.	MAF_USDA=11.176
NC_035104.1	31714080	.	C	T	.	.	MAF_USDA=11.176
NC_035104.1	31714157	.	C	T	.	.	MAF_INRAE=5.833;MAF_USDA=2.083
NC_035104.1	31714213	.	C	T	.	.	MAF_USDA=3.279
NC_035104.1	31714220	.	A	T	.	.	MAF_USDA=11.765
NC_035104.1	31714232	.	G	A	.	.	MAF_USDA=2.459
NC_035104.1	31714289	.	A	T	.	.	MAF_USDA=2.083
NC_035104.1	31714297	.	C	G	.	.	MAF_USDA=11.765
NC_035104.1	31714308	.	C	A	.	.	MAF_USDA=12.353
NC_035104.1	31714325	.	C	A	.	.	MAF_INRAE=6.667;MAF_USDA=1.639
NC_035104.1	31714329	.	C	T	.	.	MAF_INRAE=13.333;MAF_USDA=12.5
NC_035104.1	31714347	.	T	A	.	.	MAF_INRAE=5.833;MAF_USDA=1.176
NC_035104.1	31714441	.	T	A	.	.	MAF_USDA=12.941
NC_035104.1	31714445	.	A	C	.	.	MAF_INRAE=11.667;MAF_USDA=4.706
NC_035104.1	31714463	.	G	T	.	.	MAF_USDA=2.353
NC_035104.1	31714521	.	G	A	.	.	MAF_INRAE=34.81;MAF_USDA=9.016
NC_035104.1	31714564	.	C	T	.	.	MAF_USDA=10.588
NC_035104.1	31714624	.	G	A	.	.	MAF_INRAE=12.5;MAF_USDA=4.706
NC_035104.1	31714865	.	A	T	.	.	MAF_USDA=12.941
NC_035104.1	31714927	.	T	C	.	.	MAF_USDA=1.639
NC_035104.1	31714947	.	C	T	.	.	MAF_USDA=12.353
NC_035104.1	31714953	.	T	C	.	.	MAF_INRAE=18.354;MAF_USDA=10.0
NC_035104.1	31715089	.	T	C	.	.	MAF_USDA=1.639
NC_035104.1	31715140	.	T	C	.	.	MAF_USDA=4.118
NC_035104.1	31715878	.	G	C	.	.	MAF_USDA=10.417
NC_035104.1	31715881	.	G	T	.	.	MAF_USDA=1.724
NC_035104.1	31715887	.	A	C	.	.	MAF_USDA=10.366
NC_035104.1	31715935	.	A	G	.	.	MAF_USDA=3.39
NC_035104.1	31716033	.	T	C	.	.	MAF_USDA=10.417
NC_035104.1	31716073	.	T	A	.	.	MAF_USDA=1.639
NC_035104.1	31716079	.	G	A	.	.	MAF_USDA=2.459
NC_035104.1	31716198	.	T	C	.	.	MAF_INRAE=6.667
NC_035104.1	31716250	.	G	A	.	.	MAF_INRAE=34.81;MAF_USDA=43.75
NC_035104.1	31716342	.	G	A	.	.	MAF_INRAE=29.747
NC_035104.1	31716344	.	A	C	.	.	MAF_USDA=2.083
NC_035104.1	31716350	.	A	C	.	.	MAF_INRAE=6.667
NC_035104.1	31716382	.	A	C	.	.	MAF_INRAE=8.228
NC_035104.1	31716383	.	A	C	.	.	MAF_INRAE=30.38
NC_035104.1	31716403	.	C	A	.	.	MAF_INRAE=6.667
NC_035104.1	31716404	.	G	A	.	.	MAF_USDA=2.083
NC_035104.1	31716407	.	T	C	.	.	MAF_INRAE=28.333;MAF_USDA=2.083
NC_035104.1	31716657	.	C	T	.	.	MAF_INRAE=34.81;MAF_USDA=49.412
NC_035104.1	31716753	.	A	T	.	.	MAF_USDA=4.167
NC_035104.1	31716760	.	A	T	.	.	MAF_INRAE=5.833;MAF_USDA=2.083
NC_035104.1	31716779	.	G	A	.	.	MAF_USDA=11.765
NC_035104.1	31716789	.	G	T	.	.	MAF_USDA=11.765
NC_035104.1	31716847	.	G	C	.	.	MAF_USDA=8.197
NC_035104.1	31716861	.	A	C	.	.	MAF_USDA=11.765
NC_035104.1	31716872	.	G	A	.	.	MAF_USDA=12.353
NC_035104.1	31716891	.	A	G	.	.	MAF_USDA=12.353
NC_035104.1	31716904	.	G	A	.	.	MAF_USDA=2.381
NC_035104.1	31716931	.	G	T	.	.	MAF_USDA=4.098
NC_035104.1	31716951	.	A	G	.	.	MAF_INRAE=17.722;MAF_USDA=7.059
NC_035104.1	31716966	.	G	A	.	.	MAF_USDA=12.353
NC_035104.1	31716969	.	T	C	.	.	MAF_USDA=11.765
NC_035104.1	31716985	.	C	A	.	.	MAF_INRAE=34.81;MAF_USDA=28.824
NC_035104.1	31717022	.	C	A	.	.	MAF_USDA=1.639
NC_035104.1	31717050	.	T	A	.	.	MAF_INRAE=17.089;MAF_USDA=8.235
NC_035104.1	31717061	.	A	G	.	.	MAF_USDA=14.118
NC_035104.1	31717094	.	T	G	.	.	MAF_USDA=11.176
NC_035104.1	31717095	.	T	A	.	.	MAF_USDA=1.639
NC_035104.1	31717131	.	C	A	.	.	MAF_USDA=8.333
NC_035104.1	31717153	.	C	A	.	.	MAF_INRAE=5.696;MAF_USDA=5.294
NC_035104.1	31717155	.	G	A	.	.	MAF_USDA=2.083
NC_035104.1	31717156	.	G	A	.	.	MAF_USDA=12.941
NC_035104.1	31717173	.	G	A	.	.	MAF_USDA=4.098
NC_035104.1	31717226	.	A	C	.	.	MAF_USDA=12.353
NC_035104.1	31717248	.	G	A	.	.	MAF_INRAE=15.789
NC_035104.1	31717279	.	G	C	.	.	MAF_USDA=12.353
NC_035104.1	31717406	.	A	G	.	.	MAF_INRAE=29.747
NC_035104.1	31717473	.	A	C	.	.	MAF_USDA=1.639
NC_035104.1	31717496	.	G	A	.	.	MAF_USDA=1.639
NC_035104.1	31717504	.	G	T	.	.	MAF_INRAE=5.263
NC_035104.1	31717740	.	A	T	.	.	MAF_USDA=1.639
NC_035104.1	31717744	.	T	G	.	.	MAF_USDA=12.353
NC_035104.1	31717830	.	C	T	.	.	MAF_USDA=12.353
NC_035104.1	31717839	.	C	A	.	.	MAF_USDA=2.459
NC_035104.1	31717884	.	C	T	.	.	MAF_USDA=12.353
NC_035104.1	31717921	.	A	G	.	.	MAF_USDA=11.765
NC_035104.1	31717927	.	C	T	.	.	MAF_USDA=2.459
NC_035104.1	31717987	.	T	G	.	.	MAF_USDA=13.529
NC_035104.1	31718034	.	T	C	.	.	MAF_USDA=2.459
NC_035104.1	31718047	.	A	T	.	.	MAF_USDA=2.353
NC_035104.1	31718113	.	G	A	.	.	MAF_USDA=1.639
NC_035104.1	31718160	.	G	A	.	.	MAF_USDA=10.417
NC_035104.1	31718253	.	T	C	.	.	MAF_USDA=9.016
NC_035104.1	31718313	.	A	T	.	.	MAF_USDA=3.333
NC_035104.1	31718331	.	C	T	.	.	MAF_INRAE=34.177;MAF_USDA=30.357
NC_035104.1	31718414	.	C	T	.	.	MAF_USDA=11.31
NC_035104.1	31718422	.	C	A	.	.	MAF_INRAE=7.5
NC_035104.1	31718425	.	A	G	.	.	MAF_INRAE=7.5;MAF_USDA=5.357
NC_035104.1	31718427	.	C	G	.	.	MAF_INRAE=7.5;MAF_USDA=4.706
NC_035104.1	31718474	.	G	A	.	.	MAF_USDA=3.279
NC_035104.1	31718524	.	C	T	.	.	MAF_USDA=2.459
NC_035104.1	31718534	.	C	T	.	.	MAF_USDA=2.459
NC_035104.1	31718541	.	C	T	.	.	MAF_USDA=2.459
NC_035104.1	31718598	.	A	G	.	.	MAF_USDA=2.083
NC_035104.1	31718646	.	C	T	.	.	MAF_USDA=10.588
NC_035104.1	31718657	.	A	C	.	.	MAF_USDA=10.588
NC_035104.1	31718664	.	C	A	.	.	MAF_INRAE=39.241;MAF_USDA=6.25
NC_035104.1	31718720	.	C	T	.	.	MAF_USDA=2.083
NC_035104.1	31718723	.	T	C	.	.	MAF_USDA=10.588
NC_035104.1	31718743	.	C	T	.	.	MAF_USDA=1.639
NC_035104.1	31718784	.	T	A	.	.	MAF_USDA=10.588
NC_035104.1	31718823	.	G	A	.	.	MAF_INRAE=5.833;MAF_USDA=2.083
NC_035104.1	31718837	.	G	A	.	.	MAF_USDA=11.765
NC_035104.1	31718865	.	A	C	.	.	MAF_USDA=13.529
NC_035104.1	31718982	.	T	A	.	.	MAF_USDA=1.639
NC_035104.1	31718989	.	T	C	.	.	MAF_USDA=12.353
NC_035104.1	31719023	.	G	T	.	.	MAF_USDA=12.353
NC_035104.1	31719065	.	C	G	.	.	MAF_INRAE=34.81;MAF_USDA=32.353
NC_035104.1	31719093	.	T	C	.	.	MAF_USDA=5.882
NC_035104.1	31719114	.	C	G	.	.	MAF_USDA=1.639
NC_035104.1	31719120	.	A	T	.	.	MAF_USDA=1.639
NC_035104.1	31719125	.	G	T	.	.	MAF_USDA=1.639
NC_035104.1	31719141	.	G	A	.	.	MAF_USDA=2.459
NC_035104.1	31719209	.	C	T	.	.	MAF_USDA=11.765
NC_035104.1	31719259	.	A	C	.	.	MAF_USDA=14.706
NC_035104.1	31719261	.	A	G	.	.	MAF_USDA=14.706
NC_035104.1	31719284	.	C	T	.	.	MAF_USDA=14.118
NC_035104.1	31719309	.	C	T	.	.	MAF_USDA=2.353
NC_035104.1	31719356	.	T	A	.	.	MAF_USDA=14.118
NC_035104.1	31719392	.	G	A	.	.	MAF_USDA=12.353
NC_035104.1	31719408	.	A	T	.	.	MAF_USDA=11.765
NC_035104.1	31719414	.	C	T	.	.	MAF_USDA=1.639
NC_035104.1	31719510	.	T	C	.	.	MAF_USDA=10.417
NC_035104.1	31719530	.	A	C	.	.	MAF_USDA=11.765
NC_035104.1	31719554	.	A	G	.	.	MAF_USDA=11.765
NC_035104.1	31719587	.	A	T	.	.	MAF_INRAE=35.443;MAF_USDA=29.412
NC_035104.1	31719609	.	C	A	.	.	MAF_USDA=10.417
NC_035104.1	31719623	.	G	A	.	.	MAF_USDA=13.529
NC_035104.1	31719711	.	G	A	.	.	MAF_INRAE=17.089;MAF_USDA=7.059
NC_035104.1	31719787	.	C	A	.	.	MAF_USDA=2.083
NC_035104.1	31719804	.	T	A	.	.	MAF_USDA=12.941
NC_035104.1	31719823	.	T	C	.	.	MAF_INRAE=18.987;MAF_USDA=21.765
NC_035104.1	31719856	.	T	C	.	.	MAF_USDA=14.118
NC_035104.1	31719858	.	C	T	.	.	MAF_INRAE=37.342;MAF_USDA=2.941
NC_035104.1	31719867	.	G	T	.	.	MAF_USDA=3.279
NC_035104.1	31719915	.	C	G	.	.	MAF_USDA=12.941
NC_035104.1	31719961	.	G	A	.	.	MAF_INRAE=7.5;MAF_USDA=4.706
NC_035104.1	31719987	.	C	T	.	.	MAF_USDA=12.5
NC_035104.1	31720017	.	G	A	.	.	MAF_USDA=12.941
NC_035104.1	31720033	.	A	G	.	.	MAF_USDA=1.639
NC_035104.1	31720112	.	T	A	.	.	MAF_INRAE=47.368;MAF_USDA=44.706
NC_035104.1	31720169	.	G	A	.	.	MAF_USDA=4.098
NC_035104.1	31720211	.	C	A	.	.	MAF_USDA=13.529
NC_035104.1	31720301	.	C	G	.	.	MAF_USDA=5.0
NC_035104.1	31720338	.	A	G	.	.	MAF_USDA=15.217
NC_035104.1	31720391	.	G	A	.	.	MAF_USDA=12.5
NC_035104.1	31720410	.	G	A	.	.	MAF_USDA=10.417
NC_035104.1	31720447	.	T	C	.	.	MAF_USDA=6.471
NC_035104.1	31720451	.	G	A	.	.	MAF_USDA=1.639
NC_035104.1	31720480	.	C	T	.	.	MAF_USDA=2.459
NC_035104.1	31720509	.	G	A	.	.	MAF_USDA=4.167
NC_035104.1	31720579	.	T	A	.	.	MAF_USDA=12.941
NC_035104.1	31720585	.	G	T	.	.	MAF_USDA=12.941
NC_035104.1	31720604	.	C	T	.	.	MAF_INRAE=20.886;MAF_USDA=21.176
NC_035104.1	31720642	.	G	A	.	.	MAF_USDA=13.529
NC_035104.1	31720647	.	C	A	.	.	MAF_USDA=2.459
NC_035104.1	31720655	.	A	G	.	.	MAF_USDA=6.25
NC_035104.1	31720682	.	T	A	.	.	MAF_USDA=13.529
NC_035104.1	31720728	.	C	T	.	.	MAF_INRAE=5.263;MAF_USDA=3.279
NC_035104.1	31720732	.	G	T	.	.	MAF_INRAE=34.81;MAF_USDA=28.824
NC_035104.1	31720773	.	A	G	.	.	MAF_USDA=14.118
NC_035104.1	31720783	.	C	T	.	.	MAF_USDA=14.706
NC_035104.1	31720804	.	T	G	.	.	MAF_USDA=14.118
NC_035104.1	31720853	.	T	G	.	.	MAF_USDA=3.279
NC_035104.1	31720862	.	T	C	.	.	MAF_USDA=4.918
NC_035104.1	31720982	.	G	C	.	.	MAF_USDA=14.118
NC_035104.1	31721023	.	G	T	.	.	MAF_INRAE=38.608;MAF_USDA=5.882
NC_035104.1	31721057	.	G	T	.	.	MAF_USDA=1.639
NC_035104.1	31721086	.	G	A	.	.	MAF_USDA=8.824
NC_035104.1	31721125	.	G	A	.	.	MAF_INRAE=34.81;MAF_USDA=43.75
NC_035104.1	31721312	.	C	T	.	.	MAF_USDA=2.941
NC_035104.1	31721432	.	G	A	.	.	MAF_USDA=14.706
NC_035104.1	31721501	.	A	T	.	.	MAF_USDA=6.25
NC_035104.1	31721517	.	C	A	.	.	MAF_USDA=2.459
NC_035104.1	31721529	.	G	T	.	.	MAF_INRAE=46.835;MAF_USDA=24.118
NC_035104.1	31721542	.	T	G	.	.	MAF_USDA=11.176
NC_035104.1	31721545	.	G	C	.	.	MAF_USDA=2.459
NC_035104.1	31721555	.	T	G	.	.	MAF_INRAE=5.833;MAF_USDA=15.294
NC_035104.1	31721663	.	C	G	.	.	MAF_USDA=4.918
NC_035104.1	31721697	.	C	A	.	.	MAF_INRAE=5.263;MAF_USDA=4.098
NC_035104.1	31721773	.	T	A	.	.	MAF_USDA=8.197
NC_035104.1	31721842	.	C	T	.	.	MAF_USDA=2.083
NC_035104.1	31721993	.	T	C	.	.	MAF_INRAE=2.5;MAF_USDA=20.0
NC_035104.1	31722125	.	C	A	.	.	MAF_USDA=8.824
NC_035104.1	31722131	.	T	C	.	.	MAF_USDA=2.083
NC_035104.1	31722203	.	G	T	.	.	MAF_USDA=4.098
NC_035104.1	31722227	.	C	T	.	.	MAF_USDA=2.083
NC_035104.1	31722229	.	C	G	.	.	MAF_USDA=2.083
NC_035104.1	31722380	.	C	G	.	.	MAF_USDA=4.098
NC_035104.1	31722438	.	T	A	.	.	MAF_USDA=10.241
NC_035104.1	31722455	.	G	C	.	.	MAF_USDA=6.024
NC_035104.1	31722462	.	T	C	.	.	MAF_USDA=41.566
NC_035104.1	31722563	.	C	T	.	.	MAF_USDA=5.882
NC_035104.1	31722568	.	A	G	.	.	MAF_USDA=7.377
NC_035104.1	31722652	.	A	G	.	.	MAF_USDA=2.459
NC_035104.1	31722680	.	C	A	.	.	MAF_INRAE=5.263;MAF_USDA=3.279
NC_035104.1	31722718	.	G	A	.	.	MAF_INRAE=2.5;MAF_USDA=21.765
NC_035104.1	31722805	.	T	C	.	.	MAF_USDA=4.918
NC_035104.1	31722822	.	A	T	.	.	MAF_USDA=1.639
NC_035104.1	31722830	.	C	A	.	.	MAF_USDA=4.098
NC_035104.1	31722949	.	A	T	.	.	MAF_USDA=2.459
NC_035104.1	31723342	.	C	G	.	.	MAF_USDA=29.762
NC_035104.1	31723449	.	A	C	.	.	MAF_USDA=4.098
NC_035104.1	31723511	.	T	C	.	.	MAF_INRAE=36.842;MAF_USDA=1.639
NC_035104.1	31723513	.	C	T	.	.	MAF_USDA=2.459
NC_035104.1	31723618	.	C	A	.	.	MAF_USDA=7.059
NC_035104.1	31723780	.	T	C	.	.	MAF_USDA=10.345
NC_035104.1	31723791	.	T	A	.	.	MAF_USDA=2.083
NC_035104.1	31723833	.	G	T	.	.	MAF_USDA=4.167
NC_035104.1	31723834	.	C	T	.	.	MAF_USDA=4.167
NC_035104.1	31723957	.	G	T	.	.	MAF_INRAE=34.177;MAF_USDA=25.904
NC_035104.1	31724012	.	C	T	.	.	MAF_INRAE=5.263;MAF_USDA=2.542
NC_035104.1	31724059	.	C	A	.	.	MAF_USDA=4.237
NC_035104.1	31724067	.	C	A	.	.	MAF_INRAE=2.5;MAF_USDA=25.904
NC_035104.1	31724139	.	T	C	.	.	MAF_INRAE=5.263;MAF_USDA=3.39
NC_035104.1	31724144	.	C	A	.	.	MAF_INRAE=32.911;MAF_USDA=26.506
NC_035104.1	31724164	.	T	A	.	.	MAF_USDA=1.695
NC_035104.1	31724213	.	G	T	.	.	MAF_USDA=8.434
NC_035104.1	31724229	.	T	C	.	.	MAF_INRAE=17.5;MAF_USDA=12.651
NC_035104.1	31724239	.	G	A	.	.	MAF_USDA=5.085
NC_035104.1	31724278	.	G	T	.	.	MAF_USDA=1.807
NC_035104.1	31724315	.	A	C	.	.	MAF_INRAE=2.5;MAF_USDA=16.071
NC_035104.1	31724390	.	A	G	.	.	MAF_USDA=6.25
NC_035104.1	31724427	.	A	G	.	.	MAF_INRAE=2.5;MAF_USDA=22.619
NC_035104.1	31724475	.	G	A	.	.	MAF_USDA=5.085
NC_035104.1	31724527	.	C	T	.	.	MAF_USDA=2.353
NC_035104.1	31724543	.	T	A	.	.	MAF_USDA=1.639
NC_035104.1	31724684	.	G	A	.	.	MAF_USDA=7.377
NC_035104.1	31724687	.	T	G	.	.	MAF_INRAE=15.833;MAF_USDA=21.765
NC_035104.1	31724759	.	G	A	.	.	MAF_USDA=2.459
NC_035104.1	31724887	.	C	A	.	.	MAF_INRAE=20.0;MAF_USDA=38.824
NC_035104.1	31724896	.	T	C	.	.	MAF_USDA=5.294
NC_035104.1	31724951	.	T	A	.	.	MAF_USDA=1.765
NC_035104.1	31724952	.	A	T	.	.	MAF_USDA=1.765
NC_035104.1	31725036	.	G	A	.	.	MAF_INRAE=18.333;MAF_USDA=17.059
NC_035104.1	31725076	.	G	T	.	.	MAF_USDA=3.279
NC_035104.1	31725165	.	T	C	.	.	MAF_USDA=2.083
NC_035104.1	31725181	.	G	A	.	.	MAF_INRAE=20.253;MAF_USDA=21.176
NC_035104.1	31725209	.	T	G	.	.	MAF_USDA=9.016
NC_035104.1	31725250	.	A	T	.	.	MAF_INRAE=48.734;MAF_USDA=47.917
NC_035104.1	31725256	.	A	T	.	.	MAF_INRAE=34.81;MAF_USDA=41.667
NC_035104.1	31725264	.	A	C	.	.	MAF_USDA=3.279
NC_035104.1	31725370	.	T	A	.	.	MAF_INRAE=28.481;MAF_USDA=1.639
NC_035104.1	31725555	.	T	C	.	.	MAF_USDA=8.235
NC_035104.1	31725560	.	T	G	.	.	MAF_INRAE=2.632
NC_035104.1	31725876	.	A	G	.	.	MAF_USDA=2.459
NC_035104.1	31725901	.	C	A	.	.	MAF_USDA=5.357
NC_035104.1	31725904	.	T	G	.	.	MAF_USDA=2.083
NC_035104.1	31725907	.	A	C	.	.	MAF_USDA=4.762
NC_035104.1	31725949	.	T	C	.	.	MAF_INRAE=46.835;MAF_USDA=25.882
NC_035104.1	31725968	.	G	T	.	.	MAF_USDA=1.765
NC_035104.1	31725994	.	C	A	.	.	MAF_USDA=2.459
NC_035104.1	31726191	.	G	T	.	.	MAF_USDA=6.557
NC_035104.1	31726398	.	C	T	.	.	MAF_USDA=3.279
NC_035104.1	31726424	.	A	T	.	.	MAF_INRAE=34.177;MAF_USDA=27.647
NC_035104.1	31726593	.	C	A	.	.	MAF_INRAE=2.5;MAF_USDA=20.0
NC_035104.1	31726644	.	T	A	.	.	MAF_INRAE=5.263;MAF_USDA=3.279
NC_035104.1	31726675	.	A	T	.	.	MAF_USDA=6.557
NC_035104.1	31726768	.	A	G	.	.	MAF_INRAE=20.833
NC_035104.1	31726777	.	C	T	.	.	MAF_INRAE=34.81;MAF_USDA=27.647
NC_035104.1	31726787	.	A	C	.	.	MAF_USDA=2.083
NC_035104.1	31726791	.	G	T	.	.	MAF_USDA=2.083
NC_035104.1	31726794	.	C	T	.	.	MAF_USDA=2.459
NC_035104.1	31726826	.	T	A	.	.	MAF_INRAE=20.833;MAF_USDA=33.529
NC_035104.1	31726908	.	C	T	.	.	MAF_INRAE=5.833
NC_035104.1	31726974	.	C	T	.	.	MAF_USDA=2.083
NC_035104.1	31727053	.	A	T	.	.	MAF_USDA=3.279
NC_035104.1	31727088	.	A	T	.	.	MAF_USDA=5.738
NC_035104.1	31727136	.	G	T	.	.	MAF_USDA=2.459
NC_035104.1	31727288	.	C	T	.	.	MAF_USDA=8.824
NC_035104.1	31727312	.	A	G	.	.	MAF_INRAE=34.81;MAF_USDA=27.647
NC_035104.1	31727412	.	A	G	.	.	MAF_USDA=3.279
NC_035104.1	31727413	.	T	C	.	.	MAF_USDA=3.279
NC_035104.1	31727420	.	C	T	.	.	MAF_USDA=3.279
NC_035104.1	31727458	.	T	C	.	.	MAF_USDA=3.279
NC_035104.1	31727480	.	C	G	.	.	MAF_INRAE=2.5;MAF_USDA=23.529
NC_035104.1	31727527	.	C	T	.	.	MAF_INRAE=34.177;MAF_USDA=30.0
NC_035104.1	31727534	.	G	C	.	.	MAF_USDA=5.882
NC_035104.1	31727556	.	T	C	.	.	MAF_INRAE=47.368;MAF_USDA=45.833
NC_035104.1	31727623	.	G	A	.	.	MAF_USDA=6.557
NC_035104.1	31727669	.	T	C	.	.	MAF_USDA=4.098
NC_035104.1	31727682	.	G	T	.	.	MAF_INRAE=5.833;MAF_USDA=2.083
NC_035104.1	31727720	.	T	C	.	.	MAF_INRAE=18.333;MAF_USDA=17.647
NC_035104.1	31727791	.	C	G	.	.	MAF_USDA=2.459
NC_035104.1	31727800	.	G	T	.	.	MAF_USDA=2.459
NC_035104.1	31727860	.	A	T	.	.	MAF_INRAE=29.747;MAF_USDA=5.738
NC_035104.1	31727926	.	G	A	.	.	MAF_INRAE=2.5;MAF_USDA=24.706
NC_035104.1	31727934	.	T	A	.	.	MAF_INRAE=2.5;MAF_USDA=24.118
NC_035104.1	31727945	.	C	T	.	.	MAF_INRAE=2.5;MAF_USDA=17.647
NC_035104.1	31727956	.	C	T	.	.	MAF_INRAE=2.5;MAF_USDA=25.294
NC_035104.1	31728045	.	G	T	.	.	MAF_INRAE=29.747;MAF_USDA=1.639
NC_035104.1	31728077	.	T	A	.	.	MAF_INRAE=2.5;MAF_USDA=24.706
NC_035104.1	31728093	.	A	C	.	.	MAF_USDA=4.167
NC_035104.1	31728109	.	T	C	.	.	MAF_INRAE=44.304;MAF_USDA=18.824
NC_035104.1	31728114	.	C	A	.	.	MAF_INRAE=2.5;MAF_USDA=24.118
NC_035104.1	31728130	.	A	C	.	.	MAF_INRAE=44.304;MAF_USDA=18.235
NC_035104.1	31728196	.	T	A	.	.	MAF_INRAE=2.5;MAF_USDA=22.941
NC_035104.1	31728197	.	A	G	.	.	MAF_USDA=3.279
NC_035104.1	31728217	.	C	T	.	.	MAF_USDA=4.098
NC_035104.1	31728230	.	T	C	.	.	MAF_USDA=3.279
NC_035104.1	31728245	.	A	G	.	.	MAF_USDA=3.279
NC_035104.1	31728301	.	A	T	.	.	MAF_INRAE=31.013
NC_035104.1	31728320	.	A	C	.	.	MAF_USDA=1.639
NC_035104.1	31728330	.	G	A	.	.	MAF_USDA=2.459
NC_035104.1	31728381	.	A	T	.	.	MAF_USDA=2.459
NC_035104.1	31728396	.	C	A	.	.	MAF_INRAE=29.747;MAF_USDA=1.639
NC_035104.1	31728397	.	A	G	.	.	MAF_INRAE=20.833;MAF_USDA=46.471
NC_035104.1	31728444	.	A	T	.	.	MAF_INRAE=14.557;MAF_USDA=9.836
NC_035104.1	31728445	.	A	G	.	.	MAF_INRAE=15.833;MAF_USDA=9.836
NC_035104.1	31728458	.	A	T	.	.	MAF_INRAE=18.333;MAF_USDA=11.176
NC_035104.1	31728514	.	G	A	.	.	MAF_USDA=1.639
NC_035104.1	31728625	.	A	G	.	.	MAF_INRAE=20.833;MAF_USDA=44.706
NC_035104.1	31728636	.	C	A	.	.	MAF_INRAE=7.5;MAF_USDA=5.294
NC_035104.1	31728785	.	A	G	.	.	MAF_USDA=1.639
NC_035104.1	31728796	.	A	G	.	.	MAF_INRAE=5.833;MAF_USDA=11.176
NC_035104.1	31728847	.	G	A	.	.	MAF_USDA=3.279
NC_035104.1	31728940	.	G	T	.	.	MAF_USDA=1.639
NC_035104.1	31729023	.	T	A	.	.	MAF_INRAE=12.658
NC_035104.1	31729076	.	G	T	.	.	MAF_USDA=3.279
NC_035104.1	31729143	.	T	C	.	.	MAF_INRAE=15.0;MAF_USDA=31.765
NC_035104.1	31729211	.	C	G	.	.	MAF_USDA=4.918
NC_035104.1	31729232	.	T	C	.	.	MAF_INRAE=11.667;MAF_USDA=2.083
NC_035104.1	31729233	.	T	C	.	.	MAF_USDA=3.279
NC_035104.1	31729446	.	C	T	.	.	MAF_USDA=48.214
NC_035104.1	31729516	.	C	T	.	.	MAF_USDA=2.083
NC_035104.1	31729534	.	A	G	.	.	MAF_USDA=2.586
NC_035104.1	31730320	.	C	A	.	.	MAF_INRAE=42.405;MAF_USDA=26.471
NC_035104.1	31730366	.	C	T	.	.	MAF_USDA=2.5
NC_035104.1	31730367	.	G	A	.	.	MAF_INRAE=42.405;MAF_USDA=26.786
NC_035104.1	31730399	.	C	T	.	.	MAF_USDA=3.279
NC_035104.1	31730400	.	G	A	.	.	MAF_USDA=2.459
NC_035104.1	31730436	.	C	T	.	.	MAF_USDA=1.639
NC_035104.1	31730555	.	A	G	.	.	MAF_USDA=3.279
NC_035104.1	31730899	.	C	T	.	.	MAF_USDA=2.459
NC_035104.1	31731123	.	C	T	.	.	MAF_USDA=1.639
NC_035104.1	31731142	.	C	T	.	.	MAF_USDA=7.059
NC_035104.1	31731372	.	A	C	.	.	MAF_INRAE=8.333;MAF_USDA=47.059
NC_035104.1	31731379	.	T	G	.	.	MAF_USDA=2.459
NC_035104.1	31731409	.	C	T	.	.	MAF_USDA=2.459
NC_035104.1	31731439	.	T	C	.	.	MAF_INRAE=8.333;MAF_USDA=38.824
NC_035104.1	31731649	.	T	G	.	.	MAF_USDA=3.279
NC_035104.1	31731651	.	T	G	.	.	MAF_INRAE=2.5;MAF_USDA=29.412
NC_035104.1	31731674	.	T	G	.	.	MAF_USDA=2.459
NC_035104.1	31731790	.	G	A	.	.	MAF_USDA=1.639
NC_035104.1	31731808	.	G	A	.	.	MAF_INRAE=34.81;MAF_USDA=25.882
NC_035104.1	31731858	.	A	T	.	.	MAF_INRAE=5.0
NC_035104.1	31731917	.	C	T	.	.	MAF_INRAE=13.924;MAF_USDA=8.197
NC_035104.1	31731985	.	A	T	.	.	MAF_USDA=1.639
NC_035104.1	31732120	.	T	A	.	.	MAF_INRAE=41.139;MAF_USDA=20.0
NC_035104.1	31732133	.	A	G	.	.	MAF_INRAE=2.5
NC_035104.1	31732135	.	C	G	.	.	MAF_INRAE=2.5
NC_035104.1	31732139	.	G	C	.	.	MAF_USDA=2.941
NC_035104.1	31732221	.	G	A	.	.	MAF_USDA=2.5
NC_035104.1	31732393	.	G	T	.	.	MAF_USDA=5.882
NC_035104.1	31732430	.	T	C	.	.	MAF_INRAE=5.833;MAF_USDA=9.412
NC_035104.1	31732591	.	T	A	.	.	MAF_INRAE=5.263;MAF_USDA=2.459
NC_035104.1	31732592	.	A	T	.	.	MAF_USDA=2.459
NC_035104.1	31732646	.	G	A	.	.	MAF_INRAE=12.025
NC_035104.1	31732694	.	A	G	.	.	MAF_INRAE=5.263;MAF_USDA=3.279
NC_035104.1	31732705	.	C	G	.	.	MAF_INRAE=5.833;MAF_USDA=20.0
NC_035104.1	31732711	.	G	A	.	.	MAF_INRAE=7.5;MAF_USDA=8.824
NC_035104.1	31732827	.	C	A	.	.	MAF_INRAE=13.924;MAF_USDA=9.016
NC_035104.1	31732888	.	G	A	.	.	MAF_INRAE=7.5;MAF_USDA=8.235
NC_035104.1	31732957	.	G	C	.	.	MAF_INRAE=34.177;MAF_USDA=25.882
NC_035104.1	31732960	.	C	A	.	.	MAF_INRAE=28.333;MAF_USDA=25.882
NC_035104.1	31732961	.	A	G	.	.	MAF_INRAE=28.333;MAF_USDA=28.235
NC_035104.1	31732967	.	T	C	.	.	MAF_USDA=3.279
NC_035104.1	31732971	.	A	G	.	.	MAF_USDA=1.639
NC_035104.1	31732973	.	G	T	.	.	MAF_USDA=1.639
NC_035104.1	31733010	.	A	T	.	.	MAF_INRAE=7.5;MAF_USDA=7.647
NC_035104.1	31733050	.	G	A	.	.	MAF_USDA=2.353
NC_035104.1	31733155	.	G	A	.	.	MAF_INRAE=35.443;MAF_USDA=26.786
NC_035104.1	31733259	.	C	T	.	.	MAF_USDA=2.459
NC_035104.1	31733380	.	G	A	.	.	MAF_INRAE=41.772;MAF_USDA=43.75
NC_035104.1	31733453	.	C	A	.	.	MAF_INRAE=11.392
NC_035104.1	31733474	.	T	C	.	.	MAF_USDA=1.639
NC_035104.1	31733557	.	C	T	.	.	MAF_INRAE=29.114;MAF_USDA=1.639
NC_035104.1	31733558	.	G	A	.	.	MAF_USDA=1.639
NC_035104.1	31733595	.	C	A	.	.	MAF_INRAE=31.646;MAF_USDA=43.529
NC_035104.1	31733666	.	A	C	.	.	MAF_INRAE=5.833;MAF_USDA=10.0
NC_035104.1	31733681	.	A	G	.	.	MAF_INRAE=36.709;MAF_USDA=29.412
NC_035104.1	31733726	.	C	G	.	.	MAF_INRAE=11.667;MAF_USDA=6.25
NC_035104.1	31733775	.	C	T	.	.	MAF_USDA=4.098
NC_035104.1	31733805	.	A	G	.	.	MAF_INRAE=29.747;MAF_USDA=1.639
NC_035104.1	31733821	.	G	T	.	.	MAF_INRAE=2.5;MAF_USDA=41.765
NC_035104.1	31733836	.	C	T	.	.	MAF_INRAE=36.709;MAF_USDA=28.824
NC_035104.1	31733902	.	C	G	.	.	MAF_USDA=11.176
NC_035104.1	31733909	.	G	A	.	.	MAF_INRAE=34.177;MAF_USDA=25.882
NC_035104.1	31733975	.	C	T	.	.	MAF_USDA=2.459
NC_035104.1	31733998	.	A	G	.	.	MAF_INRAE=36.709;MAF_USDA=28.235
NC_035104.1	31734112	.	G	A	.	.	MAF_INRAE=34.177;MAF_USDA=24.706
NC_035104.1	31734116	.	C	T	.	.	MAF_USDA=3.279
NC_035104.1	31734143	.	A	T	.	.	MAF_INRAE=12.658;MAF_USDA=11.176
NC_035104.1	31734198	.	A	G	.	.	MAF_INRAE=36.709;MAF_USDA=29.412
NC_035104.1	31734211	.	G	T	.	.	MAF_INRAE=2.5;MAF_USDA=27.647
NC_035104.1	31734215	.	G	A	.	.	MAF_INRAE=2.5;MAF_USDA=42.353
NC_035104.1	31734248	.	T	G	.	.	MAF_INRAE=36.709;MAF_USDA=28.824
NC_035104.1	31734399	.	C	T	.	.	MAF_USDA=2.459
NC_035104.1	31734410	.	T	G	.	.	MAF_INRAE=14.557;MAF_USDA=8.197
NC_035104.1	31734413	.	C	G	.	.	MAF_USDA=2.459
NC_035104.1	31734455	.	C	A	.	.	MAF_USDA=11.765
NC_035104.1	31734468	.	A	T	.	.	MAF_INRAE=29.747;MAF_USDA=1.695
NC_035104.1	31734503	.	T	C	.	.	MAF_INRAE=2.5;MAF_USDA=40.588
NC_035104.1	31734512	.	T	A	.	.	MAF_USDA=1.639
NC_035104.1	31734528	.	G	A	.	.	MAF_USDA=1.639
NC_035104.1	31734586	.	A	G	.	.	MAF_USDA=6.25
NC_035104.1	31734643	.	A	G	.	.	MAF_USDA=30.12
NC_035104.1	31734836	.	G	T	.	.	MAF_INRAE=27.848;MAF_USDA=19.412
NC_035104.1	31734852	.	T	A	.	.	MAF_INRAE=8.333;MAF_USDA=4.706
NC_035104.1	31734856	.	T	C	.	.	MAF_USDA=4.098
NC_035104.1	31734932	.	C	T	.	.	MAF_USDA=27.059
NC_035104.1	31734989	.	T	A	.	.	MAF_USDA=10.588
NC_035104.1	31734992	.	A	T	.	.	MAF_USDA=2.459
NC_035104.1	31735036	.	G	T	.	.	MAF_INRAE=36.709;MAF_USDA=29.412
NC_035104.1	31735226	.	T	A	.	.	MAF_USDA=1.667
NC_035104.1	31735231	.	G	A	.	.	MAF_USDA=3.571
NC_035104.1	31735391	.	A	T	.	.	MAF_USDA=47.917
NC_035104.1	31736033	.	G	A	.	.	MAF_USDA=3.279
NC_035104.1	31736075	.	C	T	.	.	MAF_INRAE=15.789
NC_035104.1	31736080	.	T	A	.	.	MAF_INRAE=36.709;MAF_USDA=27.647
NC_035104.1	31736172	.	T	G	.	.	MAF_USDA=4.098
NC_035104.1	31736474	.	G	A	.	.	MAF_INRAE=5.833
NC_035104.1	31736535	.	A	G	.	.	MAF_USDA=1.667
NC_035104.1	31736599	.	A	G	.	.	MAF_USDA=8.235
NC_035104.1	31736716	.	T	C	.	.	MAF_USDA=4.098
NC_035104.1	31736896	.	A	T	.	.	MAF_INRAE=18.333;MAF_USDA=11.176
NC_035104.1	31736926	.	G	A	.	.	MAF_USDA=2.459
NC_035104.1	31736973	.	G	T	.	.	MAF_INRAE=35.443;MAF_USDA=6.471
NC_035104.1	31737027	.	A	C	.	.	MAF_INRAE=36.709;MAF_USDA=41.765
NC_035104.1	31737136	.	T	G	.	.	MAF_USDA=2.459
NC_035104.1	31737212	.	C	T	.	.	MAF_USDA=1.639
NC_035104.1	31737248	.	C	T	.	.	MAF_USDA=3.529
NC_035104.1	31737283	.	G	A	.	.	MAF_USDA=4.118
NC_035104.1	31737310	.	A	T	.	.	MAF_INRAE=5.263;MAF_USDA=3.279
NC_035104.1	31737311	.	A	T	.	.	MAF_USDA=2.459
NC_035104.1	31737316	.	C	G	.	.	MAF_USDA=4.098
NC_035104.1	31737347	.	C	A	.	.	MAF_USDA=1.639
NC_035104.1	31737353	.	G	A	.	.	MAF_USDA=1.639
NC_035104.1	31737427	.	C	A	.	.	MAF_INRAE=5.063;MAF_USDA=10.588
NC_035104.1	31737475	.	A	C	.	.	MAF_INRAE=34.81;MAF_USDA=25.882
NC_035104.1	31737504	.	T	C	.	.	MAF_USDA=1.639
NC_035104.1	31737718	.	C	A	.	.	MAF_USDA=4.098
NC_035104.1	31737719	.	G	A	.	.	MAF_USDA=1.639
NC_035104.1	31737793	.	G	T	.	.	MAF_INRAE=42.405;MAF_USDA=24.706
NC_035104.1	31737794	.	G	T	.	.	MAF_USDA=5.882
NC_035104.1	31737799	.	G	A	.	.	MAF_INRAE=2.5;MAF_USDA=26.471
NC_035104.1	31737880	.	T	A	.	.	MAF_INRAE=6.667;MAF_USDA=1.639
NC_035104.1	31737938	.	G	T	.	.	MAF_USDA=3.279
NC_035104.1	31738002	.	G	C	.	.	MAF_USDA=8.824
NC_035104.1	31738003	.	T	G	.	.	MAF_INRAE=36.709;MAF_USDA=28.824
NC_035104.1	31738226	.	G	T	.	.	MAF_INRAE=35.443;MAF_USDA=6.627
NC_035104.1	31738253	.	T	G	.	.	MAF_USDA=2.459
NC_035104.1	31738255	.	T	C	.	.	MAF_USDA=7.059
NC_035104.1	31738285	.	T	A	.	.	MAF_INRAE=13.924
NC_035104.1	31738292	.	A	T	.	.	MAF_INRAE=12.658;MAF_USDA=4.167
NC_035104.1	31738294	.	T	A	.	.	MAF_INRAE=34.177
NC_035104.1	31738473	.	G	T	.	.	MAF_USDA=2.459
NC_035104.1	31738505	.	A	G	.	.	MAF_INRAE=12.658
NC_035104.1	31738756	.	G	T	.	.	MAF_USDA=2.459
NC_035104.1	31738768	.	A	C	.	.	MAF_USDA=5.294
NC_035104.1	31738788	.	G	A	.	.	MAF_INRAE=2.5
NC_035104.1	31738820	.	C	G	.	.	MAF_INRAE=18.333;MAF_USDA=11.765
NC_035104.1	31738839	.	A	G	.	.	MAF_INRAE=34.81;MAF_USDA=25.882
NC_035104.1	31738840	.	A	T	.	.	MAF_INRAE=29.167;MAF_USDA=25.882
NC_035104.1	31738952	.	A	C	.	.	MAF_USDA=4.098
NC_035104.1	31738962	.	A	C	.	.	MAF_USDA=1.639
NC_035104.1	31739041	.	G	A	.	.	MAF_USDA=4.167
NC_035104.1	31739157	.	T	A	.	.	MAF_USDA=4.167
NC_035104.1	31739160	.	A	C	.	.	MAF_USDA=1.639
NC_035104.1	31739261	.	T	G	.	.	MAF_USDA=2.459
NC_035104.1	31739421	.	T	A	.	.	MAF_INRAE=34.81;MAF_USDA=25.882
NC_035104.1	31739728	.	A	T	.	.	MAF_USDA=8.824
NC_035104.1	31740096	.	T	G	.	.	MAF_USDA=1.639
NC_035104.1	31740257	.	C	A	.	.	MAF_USDA=1.639
NC_035104.1	31740396	.	A	G	.	.	MAF_USDA=10.588
NC_035104.1	31740409	.	C	A	.	.	MAF_USDA=4.918
NC_035104.1	31740490	.	G	T	.	.	MAF_USDA=1.639
NC_035104.1	31740639	.	C	A	.	.	MAF_INRAE=5.263;MAF_USDA=3.279
NC_035104.1	31740702	.	A	G	.	.	MAF_USDA=4.167
NC_035104.1	31740872	.	T	A	.	.	MAF_INRAE=34.81;MAF_USDA=25.882
NC_035104.1	31741303	.	C	T	.	.	MAF_INRAE=12.658
NC_035104.1	31741342	.	T	C	.	.	MAF_USDA=3.279
NC_035104.1	31741406	.	G	A	.	.	MAF_INRAE=6.667;MAF_USDA=1.765
NC_035104.1	31741416	.	A	T	.	.	MAF_INRAE=14.557;MAF_USDA=37.647
NC_035104.1	31741489	.	G	T	.	.	MAF_USDA=1.765
NC_035104.1	31741634	.	C	A	.	.	MAF_INRAE=36.076;MAF_USDA=32.353
NC_035104.1	31741755	.	C	A	.	.	MAF_USDA=1.639
NC_035104.1	31741806	.	C	T	.	.	MAF_INRAE=35.443;MAF_USDA=43.75
NC_035104.1	31741807	.	A	T	.	.	MAF_INRAE=28.333;MAF_USDA=31.176
NC_035104.1	31741808	.	A	T	.	.	MAF_INRAE=28.333;MAF_USDA=31.176
NC_035104.1	31741875	.	T	A	.	.	MAF_INRAE=29.167
NC_035104.1	31741880	.	T	A	.	.	MAF_INRAE=7.5
NC_035104.1	31741938	.	T	C	.	.	MAF_INRAE=36.076;MAF_USDA=30.588
NC_035104.1	31741940	.	C	A	.	.	MAF_USDA=4.918
NC_035104.1	31741942	.	A	T	.	.	MAF_USDA=4.918
NC_035104.1	31741963	.	C	A	.	.	MAF_INRAE=36.076;MAF_USDA=31.765
NC_035104.1	31742180	.	T	A	.	.	MAF_USDA=2.381
NC_035104.1	31742319	.	C	T	.	.	MAF_USDA=4.167
NC_035104.1	31742365	.	C	A	.	.	MAF_USDA=2.941
NC_035104.1	31742370	.	G	T	.	.	MAF_USDA=2.941
NC_035104.1	31742401	.	C	A	.	.	MAF_USDA=1.639
NC_035104.1	31742434	.	A	C	.	.	MAF_INRAE=35.443;MAF_USDA=32.353
NC_035104.1	31742513	.	C	A	.	.	MAF_INRAE=5.263;MAF_USDA=2.459
NC_035104.1	31742655	.	A	G	.	.	MAF_INRAE=35.443;MAF_USDA=31.765
NC_035104.1	31742809	.	A	G	.	.	MAF_INRAE=12.5;MAF_USDA=30.952
NC_035104.1	31742902	.	A	G	.	.	MAF_INRAE=50.0;MAF_USDA=31.765
NC_035104.1	31742937	.	G	A	.	.	MAF_INRAE=8.861;MAF_USDA=4.167
NC_035104.1	31743003	.	C	T	.	.	MAF_USDA=4.098
NC_035104.1	31743276	.	C	T	.	.	MAF_USDA=4.098
NC_035104.1	31743292	.	C	T	.	.	MAF_INRAE=8.861;MAF_USDA=11.176
NC_035104.1	31743312	.	C	T	.	.	MAF_INRAE=35.443;MAF_USDA=32.353
NC_035104.1	31743347	.	G	A	.	.	MAF_INRAE=11.667;MAF_USDA=2.083
NC_035104.1	31743386	.	G	A	.	.	MAF_USDA=1.639
NC_035104.1	31743589	.	T	C	.	.	MAF_USDA=2.459
NC_035104.1	31743604	.	A	C	.	.	MAF_USDA=8.824
NC_035104.1	31743697	.	G	A	.	.	MAF_INRAE=5.263;MAF_USDA=2.459
NC_035104.1	31743943	.	T	C	.	.	MAF_INRAE=36.076;MAF_USDA=33.529
NC_035104.1	31744028	.	G	T	.	.	MAF_INRAE=5.263;MAF_USDA=2.459
NC_035104.1	31744058	.	G	A	.	.	MAF_USDA=3.279
NC_035104.1	31744150	.	A	G	.	.	MAF_USDA=2.083
NC_035104.1	31744298	.	C	T	.	.	MAF_INRAE=2.5;MAF_USDA=10.588
NC_035104.1	31744304	.	C	T	.	.	MAF_INRAE=25.833;MAF_USDA=37.5
NC_035104.1	31744322	.	G	A	.	.	MAF_INRAE=35.833;MAF_USDA=29.167
NC_035104.1	31744323	.	C	T	.	.	MAF_INRAE=35.833
NC_035104.1	31744735	.	T	A	.	.	MAF_USDA=1.639
NC_035104.1	31744944	.	C	A	.	.	MAF_USDA=2.941
NC_035104.1	31744955	.	A	T	.	.	MAF_USDA=2.941
NC_035104.1	31745034	.	T	C	.	.	MAF_USDA=4.118
NC_035104.1	31745177	.	G	A	.	.	MAF_USDA=4.098
NC_035104.1	31745301	.	C	A	.	.	MAF_INRAE=5.263;MAF_USDA=7.377
NC_035104.1	31745391	.	A	C	.	.	MAF_USDA=2.459
NC_035104.1	31745401	.	A	G	.	.	MAF_USDA=4.706
NC_035104.1	31745403	.	A	G	.	.	MAF_USDA=4.098
NC_035104.1	31745438	.	T	A	.	.	MAF_USDA=4.098
NC_035104.1	31745476	.	A	G	.	.	MAF_USDA=3.279
NC_035104.1	31745564	.	T	C	.	.	MAF_USDA=2.941
NC_035104.1	31745565	.	A	G	.	.	MAF_USDA=1.639
NC_035104.1	31745574	.	A	C	.	.	MAF_INRAE=34.177;MAF_USDA=25.294
NC_035104.1	31745604	.	C	T	.	.	MAF_INRAE=2.5;MAF_USDA=8.235
NC_035104.1	31745606	.	T	C	.	.	MAF_INRAE=19.167;MAF_USDA=21.765
NC_035104.1	31745645	.	C	T	.	.	MAF_USDA=3.279
NC_035104.1	31745732	.	T	C	.	.	MAF_INRAE=36.076;MAF_USDA=45.882
NC_035104.1	31745895	.	C	A	.	.	MAF_INRAE=34.81;MAF_USDA=25.294
NC_035104.1	31745920	.	G	A	.	.	MAF_USDA=3.279
NC_035104.1	31745927	.	G	T	.	.	MAF_USDA=6.471
NC_035104.1	31746027	.	A	C	.	.	MAF_INRAE=2.5;MAF_USDA=15.882
NC_035104.1	31746029	.	G	T	.	.	MAF_USDA=4.918
NC_035104.1	31746192	.	G	C	.	.	MAF_INRAE=1.667;MAF_USDA=1.765
NC_035104.1	31746204	.	T	C	.	.	MAF_INRAE=18.333;MAF_USDA=12.353
NC_035104.1	31746377	.	T	C	.	.	MAF_USDA=2.459
NC_035104.1	31746419	.	G	A	.	.	MAF_USDA=4.098
NC_035104.1	31746660	.	G	A	.	.	MAF_USDA=5.294
NC_035104.1	31746894	.	A	G	.	.	MAF_USDA=5.294
NC_035104.1	31746899	.	C	T	.	.	MAF_INRAE=5.263;MAF_USDA=3.279
NC_035104.1	31747089	.	C	G	.	.	MAF_USDA=1.639
NC_035104.1	31747125	.	C	A	.	.	MAF_INRAE=18.333;MAF_USDA=14.706
NC_035104.1	31747291	.	A	C	.	.	MAF_USDA=2.459
NC_035104.1	31747333	.	A	G	.	.	MAF_INRAE=2.5;MAF_USDA=15.882
NC_035104.1	31747584	.	T	A	.	.	MAF_INRAE=12.658;MAF_USDA=11.176
NC_035104.1	31747653	.	G	T	.	.	MAF_USDA=1.639
NC_035104.1	31747725	.	A	G	.	.	MAF_INRAE=44.937;MAF_USDA=13.529
NC_035104.1	31747766	.	C	G	.	.	MAF_INRAE=40.506;MAF_USDA=32.353
NC_035104.1	31747902	.	C	T	.	.	MAF_USDA=4.167
NC_035104.1	31747916	.	A	T	.	.	MAF_USDA=4.098
NC_035104.1	31747962	.	C	T	.	.	MAF_INRAE=12.658;MAF_USDA=7.059
NC_035104.1	31747986	.	G	A	.	.	MAF_INRAE=5.263;MAF_USDA=9.836
NC_035104.1	31748027	.	C	T	.	.	MAF_INRAE=2.5;MAF_USDA=21.176
NC_035104.1	31748167	.	C	T	.	.	MAF_USDA=1.639
NC_035104.1	31748204	.	G	A	.	.	MAF_USDA=5.882
NC_035104.1	31748281	.	G	A	.	.	MAF_USDA=1.639
NC_035104.1	31748286	.	C	T	.	.	MAF_USDA=5.882
NC_035104.1	31748380	.	C	T	.	.	MAF_USDA=5.738
NC_035104.1	31748400	.	T	A	.	.	MAF_USDA=2.459
NC_035104.1	31748587	.	T	A	.	.	MAF_USDA=4.098
NC_035104.1	31748588	.	A	T	.	.	MAF_USDA=3.279
NC_035104.1	31748789	.	G	A	.	.	MAF_INRAE=12.5;MAF_USDA=2.353
NC_035104.1	31748790	.	G	T	.	.	MAF_USDA=4.918
NC_035104.1	31748867	.	A	G	.	.	MAF_USDA=2.459
NC_035104.1	31748963	.	T	C	.	.	MAF_USDA=4.918
NC_035104.1	31749019	.	G	A	.	.	MAF_INRAE=34.177;MAF_USDA=25.294
NC_035104.1	31749049	.	T	A	.	.	MAF_INRAE=35.833
NC_035104.1	31749129	.	G	T	.	.	MAF_USDA=2.459
NC_035104.1	31749333	.	C	T	.	.	MAF_USDA=1.639
NC_035104.1	31749403	.	G	T	.	.	MAF_INRAE=5.263;MAF_USDA=2.459
NC_035104.1	31749424	.	A	T	.	.	MAF_USDA=1.639
NC_035104.1	31749554	.	A	G	.	.	MAF_USDA=2.459
NC_035104.1	31749723	.	C	T	.	.	MAF_INRAE=8.861;MAF_USDA=10.588
NC_035104.1	31749759	.	C	G	.	.	MAF_INRAE=34.81;MAF_USDA=24.706
NC_035104.1	31749785	.	A	G	.	.	MAF_USDA=4.098
NC_035104.1	31749786	.	G	A	.	.	MAF_USDA=4.098
NC_035104.1	31749812	.	A	C	.	.	MAF_INRAE=34.81;MAF_USDA=26.19
NC_035104.1	31749921	.	G	A	.	.	MAF_INRAE=34.81;MAF_USDA=8.824
NC_035104.1	31749959	.	C	T	.	.	MAF_INRAE=12.5;MAF_USDA=2.083
NC_035104.1	31750093	.	C	T	.	.	MAF_INRAE=34.177;MAF_USDA=25.882
NC_035104.1	31750127	.	T	C	.	.	MAF_USDA=4.098
NC_035104.1	31750159	.	A	G	.	.	MAF_INRAE=34.81;MAF_USDA=25.882
NC_035104.1	31750214	.	C	T	.	.	MAF_USDA=2.459
NC_035104.1	31750279	.	C	T	.	.	MAF_INRAE=5.833
NC_035104.1	31750347	.	C	T	.	.	MAF_USDA=2.459
NC_035104.1	31750368	.	G	A	.	.	MAF_USDA=5.738
NC_035104.1	31750387	.	C	T	.	.	MAF_USDA=8.824
NC_035104.1	31750463	.	G	A	.	.	MAF_USDA=4.098
NC_035104.1	31750547	.	C	T	.	.	MAF_INRAE=12.5;MAF_USDA=1.765
NC_035104.1	31750591	.	G	A	.	.	MAF_USDA=4.918
NC_035104.1	31750593	.	T	C	.	.	MAF_INRAE=36.076;MAF_USDA=41.176
NC_035104.1	31750599	.	T	A	.	.	MAF_USDA=4.118
NC_035104.1	31750600	.	G	A	.	.	MAF_USDA=4.118
NC_035104.1	31750601	.	T	A	.	.	MAF_USDA=6.25
NC_035104.1	31750606	.	T	G	.	.	MAF_USDA=4.118
NC_035104.1	31750692	.	G	A	.	.	MAF_INRAE=12.5;MAF_USDA=2.353
NC_035104.1	31750752	.	G	T	.	.	MAF_INRAE=34.177;MAF_USDA=47.917
NC_035104.1	31750809	.	C	A	.	.	MAF_USDA=1.639
NC_035104.1	31750979	.	A	G	.	.	MAF_INRAE=34.81;MAF_USDA=48.824
NC_035104.1	31750995	.	G	A	.	.	MAF_INRAE=5.263;MAF_USDA=5.294
NC_035104.1	31751018	.	C	T	.	.	MAF_USDA=5.738
NC_035104.1	31751024	.	G	A	.	.	MAF_USDA=8.235
NC_035104.1	31751030	.	G	A	.	.	MAF_USDA=1.765
NC_035104.1	31751296	.	G	T	.	.	MAF_INRAE=35.443;MAF_USDA=6.471
NC_035104.1	31751406	.	G	T	.	.	MAF_INRAE=12.5;MAF_USDA=2.083
NC_035104.1	31751491	.	C	T	.	.	MAF_USDA=4.118
NC_035104.1	31751519	.	C	A	.	.	MAF_USDA=1.639
NC_035104.1	31751525	.	C	T	.	.	MAF_USDA=2.353
NC_035104.1	31751540	.	A	G	.	.	MAF_USDA=2.459
NC_035104.1	31751555	.	A	C	.	.	MAF_USDA=4.167
NC_035104.1	31751557	.	T	G	.	.	MAF_USDA=4.167
NC_035104.1	31751558	.	G	A	.	.	MAF_USDA=4.167
NC_035104.1	31751601	.	T	G	.	.	MAF_USDA=3.529
NC_035104.1	31751624	.	A	C	.	.	MAF_INRAE=19.62;MAF_USDA=20.0
NC_035104.1	31751625	.	T	A	.	.	MAF_INRAE=24.167;MAF_USDA=20.0
NC_035104.1	31751667	.	G	T	.	.	MAF_USDA=4.098
NC_035104.1	31751689	.	C	T	.	.	MAF_INRAE=36.076;MAF_USDA=40.588
NC_035104.1	31751697	.	G	T	.	.	MAF_USDA=1.639
NC_035104.1	31751787	.	C	T	.	.	MAF_INRAE=35.443;MAF_USDA=34.706
NC_035104.1	31751889	.	C	T	.	.	MAF_USDA=4.098
NC_035104.1	31751907	.	G	A	.	.	MAF_USDA=5.294
NC_035104.1	31751999	.	A	T	.	.	MAF_INRAE=19.167
NC_035104.1	31752279	.	C	G	.	.	MAF_USDA=4.167
NC_035104.1	31752331	.	T	C	.	.	MAF_USDA=1.639
NC_035104.1	31752612	.	C	T	.	.	MAF_INRAE=34.177;MAF_USDA=25.294
NC_035104.1	31752628	.	C	T	.	.	MAF_USDA=1.639
NC_035104.1	31752647	.	C	T	.	.	MAF_INRAE=48.333;MAF_USDA=12.353
NC_035104.1	31752758	.	A	G	.	.	MAF_USDA=1.639
NC_035104.1	31752849	.	C	T	.	.	MAF_USDA=1.639
NC_035104.1	31752905	.	C	A	.	.	MAF_USDA=4.918
NC_035104.1	31753082	.	C	A	.	.	MAF_USDA=1.639
NC_035104.1	31753118	.	G	A	.	.	MAF_INRAE=12.5;MAF_USDA=2.083
NC_035104.1	31753148	.	C	G	.	.	MAF_INRAE=34.81;MAF_USDA=44.706
NC_035104.1	31753200	.	T	C	.	.	MAF_INRAE=5.833;MAF_USDA=1.176
NC_035104.1	31753308	.	A	G	.	.	MAF_USDA=2.353
NC_035104.1	31753325	.	G	A	.	.	MAF_USDA=2.459
NC_035104.1	31753339	.	A	G	.	.	MAF_USDA=3.279
NC_035104.1	31753355	.	A	C	.	.	MAF_USDA=4.098
NC_035104.1	31753383	.	A	C	.	.	MAF_USDA=3.279
NC_035104.1	31753420	.	A	C	.	.	MAF_USDA=4.118
NC_035104.1	31753490	.	C	G	.	.	MAF_USDA=2.459
NC_035104.1	31753587	.	C	T	.	.	MAF_USDA=1.639
NC_035104.1	31753592	.	G	A	.	.	MAF_USDA=4.098
NC_035104.1	31753657	.	C	T	.	.	MAF_USDA=4.098
NC_035104.1	31753665	.	C	T	.	.	MAF_USDA=4.098
NC_035104.1	31753701	.	T	G	.	.	MAF_USDA=4.118
NC_035104.1	31753704	.	T	C	.	.	MAF_USDA=3.529
NC_035104.1	31753712	.	A	G	.	.	MAF_USDA=6.25
NC_035104.1	31753735	.	C	A	.	.	MAF_USDA=2.353
NC_035104.1	31753743	.	G	A	.	.	MAF_USDA=5.882
NC_035104.1	31753751	.	G	T	.	.	MAF_USDA=4.118
NC_035104.1	31753828	.	C	T	.	.	MAF_USDA=4.118
NC_035104.1	31753846	.	G	T	.	.	MAF_INRAE=5.263;MAF_USDA=5.738
NC_035104.1	31754020	.	A	G	.	.	MAF_INRAE=36.076;MAF_USDA=40.588
NC_035104.1	31754115	.	G	A	.	.	MAF_INRAE=34.177;MAF_USDA=43.75
NC_035104.1	31754333	.	A	G	.	.	MAF_USDA=2.381
NC_035104.1	31754845	.	C	A	.	.	MAF_USDA=1.639
NC_035104.1	31754982	.	G	A	.	.	MAF_USDA=4.098
NC_035104.1	31755125	.	A	T	.	.	MAF_USDA=3.529
NC_035104.1	31755131	.	A	C	.	.	MAF_INRAE=12.658
NC_035104.1	31755139	.	G	A	.	.	MAF_USDA=1.639
NC_035104.1	31755195	.	G	A	.	.	MAF_INRAE=5.263;MAF_USDA=3.279
NC_035104.1	31755222	.	C	A	.	.	MAF_INRAE=5.263;MAF_USDA=3.279
NC_035104.1	31755235	.	A	G	.	.	MAF_INRAE=5.263;MAF_USDA=3.279
NC_035104.1	31755264	.	G	T	.	.	MAF_INRAE=5.263;MAF_USDA=3.279
NC_035104.1	31755269	.	T	G	.	.	MAF_USDA=3.279
NC_035104.1	31755315	.	G	A	.	.	MAF_USDA=2.459
NC_035104.1	31755422	.	T	C	.	.	MAF_USDA=2.353
NC_035104.1	31755482	.	C	A	.	.	MAF_INRAE=35.443;MAF_USDA=7.647
NC_035104.1	31755483	.	C	T	.	.	MAF_INRAE=35.0;MAF_USDA=7.647
NC_035104.1	31755494	.	T	C	.	.	MAF_USDA=4.098
NC_035104.1	31755552	.	G	A	.	.	MAF_INRAE=12.658
NC_035104.1	31755711	.	G	A	.	.	MAF_USDA=1.639
NC_035104.1	31755785	.	C	A	.	.	MAF_USDA=4.118
NC_035104.1	31755835	.	A	C	.	.	MAF_USDA=1.639
NC_035104.1	31755875	.	T	A	.	.	MAF_INRAE=2.5;MAF_USDA=11.176
NC_035104.1	31755958	.	T	C	.	.	MAF_USDA=2.459
NC_035104.1	31756072	.	G	C	.	.	MAF_USDA=4.706
NC_035104.1	31756074	.	A	G	.	.	MAF_USDA=2.459
NC_035104.1	31756095	.	C	A	.	.	MAF_USDA=2.459
NC_035104.1	31756273	.	A	T	.	.	MAF_INRAE=39.241;MAF_USDA=32.941
NC_035104.1	31756288	.	T	G	.	.	MAF_USDA=2.459
NC_035104.1	31756326	.	C	T	.	.	MAF_INRAE=5.263;MAF_USDA=5.738
NC_035104.1	31756400	.	G	A	.	.	MAF_USDA=2.459
NC_035104.1	31756518	.	T	A	.	.	MAF_USDA=1.639
NC_035104.1	31756530	.	C	T	.	.	MAF_INRAE=2.5;MAF_USDA=9.412
NC_035104.1	31756532	.	C	G	.	.	MAF_INRAE=2.5;MAF_USDA=10.0
NC_035104.1	31756536	.	C	T	.	.	MAF_INRAE=2.5;MAF_USDA=8.824
NC_035104.1	31757373	.	A	T	.	.	MAF_INRAE=5.833;MAF_USDA=2.083
NC_035104.1	31757490	.	A	G	.	.	MAF_USDA=4.098
NC_035104.1	31757634	.	A	C	.	.	MAF_USDA=3.279
NC_035104.1	31757715	.	T	C	.	.	MAF_INRAE=35.443;MAF_USDA=39.412
NC_035104.1	31757792	.	T	C	.	.	MAF_USDA=4.098
NC_035104.1	31758077	.	T	A	.	.	MAF_INRAE=12.658
NC_035104.1	31758101	.	A	G	.	.	MAF_INRAE=5.833;MAF_USDA=2.083
NC_035104.1	31758102	.	T	C	.	.	MAF_USDA=1.639
NC_035104.1	31758691	.	G	A	.	.	MAF_INRAE=11.667;MAF_USDA=28.824
NC_035104.1	31758743	.	T	G	.	.	MAF_INRAE=46.203;MAF_USDA=38.235
NC_035104.1	31758785	.	A	T	.	.	MAF_USDA=1.639
NC_035104.1	31758790	.	G	A	.	.	MAF_USDA=4.118
NC_035104.1	31758804	.	C	A	.	.	MAF_INRAE=38.608;MAF_USDA=27.647
NC_035104.1	31759040	.	C	T	.	.	MAF_USDA=9.412
NC_035104.1	31759129	.	A	G	.	.	MAF_INRAE=12.5;MAF_USDA=8.235
NC_035104.1	31759179	.	C	T	.	.	MAF_USDA=2.353
NC_035104.1	31759275	.	C	A	.	.	MAF_INRAE=12.5;MAF_USDA=2.083
NC_035104.1	31759404	.	A	G	.	.	MAF_INRAE=18.987;MAF_USDA=25.294
NC_035104.1	31759461	.	T	G	.	.	MAF_USDA=2.459
NC_035104.1	31759528	.	G	T	.	.	MAF_INRAE=36.709;MAF_USDA=13.529
NC_035104.1	31759542	.	C	T	.	.	MAF_USDA=3.279
NC_035104.1	31759678	.	A	C	.	.	MAF_USDA=3.279
NC_035104.1	31759731	.	C	A	.	.	MAF_INRAE=44.937;MAF_USDA=18.824
NC_035104.1	31760081	.	A	G	.	.	MAF_USDA=4.167
NC_035104.1	31760095	.	G	T	.	.	MAF_USDA=7.059
NC_035104.1	31760221	.	A	T	.	.	MAF_INRAE=40.506;MAF_USDA=40.0
NC_035104.1	31760282	.	T	C	.	.	MAF_USDA=4.918
NC_035104.1	31760333	.	T	C	.	.	MAF_USDA=4.098
NC_035104.1	31760338	.	T	A	.	.	MAF_USDA=7.059
NC_035104.1	31760460	.	T	A	.	.	MAF_USDA=1.639
NC_035104.1	31760462	.	C	T	.	.	MAF_INRAE=12.658;MAF_USDA=7.059
NC_035104.1	31760554	.	T	G	.	.	MAF_INRAE=5.263;MAF_USDA=4.918
NC_035104.1	31760615	.	T	A	.	.	MAF_USDA=4.167
NC_035104.1	31760617	.	G	A	.	.	MAF_USDA=4.167
NC_035104.1	31760619	.	G	A	.	.	MAF_USDA=4.167
NC_035104.1	31760622	.	A	C	.	.	MAF_INRAE=2.5
NC_035104.1	31760623	.	T	C	.	.	MAF_USDA=4.167
NC_035104.1	31760630	.	T	C	.	.	MAF_USDA=2.459
NC_035104.1	31760636	.	C	A	.	.	MAF_USDA=7.647
NC_035104.1	31760740	.	C	T	.	.	MAF_USDA=1.639
NC_035104.1	31760779	.	G	A	.	.	MAF_USDA=6.471
NC_035104.1	31760780	.	C	T	.	.	MAF_INRAE=34.81;MAF_USDA=28.235
NC_035104.1	31760795	.	C	T	.	.	MAF_USDA=7.059
NC_035104.1	31760798	.	G	A	.	.	MAF_USDA=2.459
NC_035104.1	31760859	.	G	T	.	.	MAF_USDA=4.167
NC_035104.1	31760894	.	G	A	.	.	MAF_INRAE=12.5;MAF_USDA=10.588
NC_035104.1	31760936	.	G	T	.	.	MAF_INRAE=5.263;MAF_USDA=2.459
NC_035104.1	31761042	.	C	A	.	.	MAF_USDA=1.639
NC_035104.1	31761072	.	A	T	.	.	MAF_USDA=2.459
NC_035104.1	31761073	.	C	A	.	.	MAF_USDA=2.459
NC_035104.1	31761089	.	G	A	.	.	MAF_USDA=2.459
NC_035104.1	31761234	.	T	A	.	.	MAF_USDA=5.294
NC_035104.1	31761316	.	T	A	.	.	MAF_INRAE=5.263;MAF_USDA=6.25
NC_035104.1	31761383	.	C	T	.	.	MAF_INRAE=12.025;MAF_USDA=4.098
NC_035104.1	31761526	.	A	G	.	.	MAF_INRAE=5.833;MAF_USDA=8.235
NC_035104.1	31761564	.	A	G	.	.	MAF_INRAE=12.5;MAF_USDA=10.588
NC_035104.1	31761713	.	C	A	.	.	MAF_USDA=4.918
NC_035104.1	31761745	.	A	G	.	.	MAF_USDA=2.459
NC_035104.1	31761780	.	A	G	.	.	MAF_INRAE=22.152;MAF_USDA=15.294
NC_035104.1	31761797	.	G	T	.	.	MAF_USDA=2.459
NC_035104.1	31762004	.	G	T	.	.	MAF_INRAE=5.833;MAF_USDA=16.471
NC_035104.1	31762056	.	G	T	.	.	MAF_INRAE=5.833;MAF_USDA=16.471
NC_035104.1	31762149	.	C	T	.	.	MAF_USDA=4.118
NC_035104.1	31762220	.	A	G	.	.	MAF_INRAE=5.833;MAF_USDA=15.294
NC_035104.1	31762244	.	G	A	.	.	MAF_USDA=4.706
NC_035104.1	31762291	.	A	T	.	.	MAF_USDA=1.639
NC_035104.1	31762356	.	T	A	.	.	MAF_USDA=2.459
NC_035104.1	31762390	.	T	C	.	.	MAF_INRAE=5.833;MAF_USDA=17.647
NC_035104.1	31762419	.	T	C	.	.	MAF_USDA=2.5
NC_035104.1	31762446	.	C	T	.	.	MAF_INRAE=15.789
NC_035104.1	31762566	.	G	A	.	.	MAF_USDA=3.333
NC_035104.1	31762748	.	T	C	.	.	MAF_INRAE=2.5;MAF_USDA=16.471
NC_035104.1	31762749	.	G	C	.	.	MAF_INRAE=2.5;MAF_USDA=16.471
NC_035104.1	31762752	.	G	A	.	.	MAF_USDA=2.459
NC_035104.1	31762837	.	G	T	.	.	MAF_USDA=4.706
NC_035104.1	31762989	.	G	T	.	.	MAF_USDA=2.353
NC_035104.1	31763071	.	C	T	.	.	MAF_INRAE=5.833;MAF_USDA=15.294
NC_035104.1	31763310	.	C	T	.	.	MAF_USDA=1.639
NC_035104.1	31763354	.	G	A	.	.	MAF_INRAE=5.833;MAF_USDA=14.286
NC_035104.1	31763362	.	T	A	.	.	MAF_USDA=4.167
NC_035104.1	31763374	.	T	C	.	.	MAF_USDA=4.167
NC_035104.1	31763395	.	C	A	.	.	MAF_USDA=2.459
NC_035104.1	31763413	.	A	G	.	.	MAF_USDA=1.667
NC_035104.1	31763461	.	T	G	.	.	MAF_INRAE=2.5;MAF_USDA=23.81
NC_035104.1	31763538	.	A	T	.	.	MAF_INRAE=20.833
NC_035104.1	31763546	.	T	G	.	.	MAF_INRAE=6.667;MAF_USDA=1.786
NC_035104.1	31763593	.	C	A	.	.	MAF_INRAE=12.658;MAF_USDA=4.918
NC_035104.1	31763605	.	C	A	.	.	MAF_INRAE=12.658;MAF_USDA=4.918
NC_035104.1	31763621	.	C	A	.	.	MAF_INRAE=12.658;MAF_USDA=4.918
NC_035104.1	31763657	.	T	C	.	.	MAF_INRAE=35.443;MAF_USDA=7.738
NC_035104.1	31763780	.	A	G	.	.	MAF_USDA=3.333
NC_035104.1	31763795	.	G	C	.	.	MAF_USDA=4.167
NC_035104.1	31763869	.	C	T	.	.	MAF_USDA=5.0
NC_035104.1	31763870	.	G	A	.	.	MAF_USDA=1.667
NC_035104.1	31763884	.	G	T	.	.	MAF_USDA=2.5
NC_035104.1	31763919	.	G	A	.	.	MAF_USDA=4.167
NC_035104.1	31763991	.	T	C	.	.	MAF_INRAE=5.833;MAF_USDA=13.69
NC_035104.1	31763992	.	G	A	.	.	MAF_INRAE=5.833;MAF_USDA=13.69
NC_035104.1	31764025	.	A	C	.	.	MAF_INRAE=5.263;MAF_USDA=6.667
NC_035104.1	31764027	.	A	G	.	.	MAF_USDA=6.667
NC_035104.1	31764033	.	T	A	.	.	MAF_USDA=6.667
NC_035104.1	31764102	.	T	C	.	.	MAF_USDA=4.167
NC_035104.1	31764131	.	G	C	.	.	MAF_INRAE=2.5;MAF_USDA=24.405
NC_035104.1	31764192	.	T	C	.	.	MAF_INRAE=24.051;MAF_USDA=45.294
NC_035104.1	31764226	.	T	C	.	.	MAF_INRAE=5.833;MAF_USDA=15.833
NC_035104.1	31764244	.	T	C	.	.	MAF_USDA=2.5
NC_035104.1	31764289	.	T	A	.	.	MAF_INRAE=5.833;MAF_USDA=7.143
NC_035104.1	31764355	.	G	A	.	.	MAF_INRAE=5.833;MAF_USDA=16.471
NC_035104.1	31764522	.	T	A	.	.	MAF_INRAE=5.833;MAF_USDA=2.083
NC_035104.1	31764660	.	G	A	.	.	MAF_USDA=3.529
NC_035104.1	31764675	.	A	C	.	.	MAF_INRAE=5.833;MAF_USDA=15.882
NC_035104.1	31764723	.	T	C	.	.	MAF_INRAE=5.833;MAF_USDA=1.176
NC_035104.1	31764753	.	A	T	.	.	MAF_USDA=1.639
NC_035104.1	31764775	.	A	T	.	.	MAF_INRAE=5.833;MAF_USDA=15.882
NC_035104.1	31764819	.	C	T	.	.	MAF_INRAE=34.81;MAF_USDA=27.059
NC_035104.1	31764894	.	G	C	.	.	MAF_USDA=2.459
NC_035104.1	31764932	.	G	A	.	.	MAF_INRAE=12.658;MAF_USDA=3.279
NC_035104.1	31764936	.	C	G	.	.	MAF_INRAE=5.833;MAF_USDA=8.824
NC_035104.1	31764973	.	C	T	.	.	MAF_INRAE=1.667;MAF_USDA=6.471
NC_035104.1	31764994	.	G	T	.	.	MAF_INRAE=5.833;MAF_USDA=15.294
NC_035104.1	31765022	.	A	G	.	.	MAF_USDA=2.459
NC_035104.1	31765054	.	C	A	.	.	MAF_USDA=4.098
NC_035104.1	31765087	.	T	A	.	.	MAF_INRAE=5.263;MAF_USDA=10.656
NC_035104.1	31765270	.	G	C	.	.	MAF_INRAE=30.38;MAF_USDA=35.882
NC_035104.1	31765288	.	C	T	.	.	MAF_INRAE=5.263;MAF_USDA=8.333
NC_035104.1	31765338	.	T	G	.	.	MAF_INRAE=2.5;MAF_USDA=24.118
NC_035104.1	31765367	.	C	A	.	.	MAF_USDA=1.639
NC_035104.1	31765374	.	A	G	.	.	MAF_USDA=3.529
NC_035104.1	31765404	.	G	T	.	.	MAF_INRAE=1.667;MAF_USDA=6.471
NC_035104.1	31765426	.	T	C	.	.	MAF_INRAE=3.333;MAF_USDA=15.294
NC_035104.1	31765441	.	G	A	.	.	MAF_USDA=2.459
NC_035104.1	31765485	.	C	T	.	.	MAF_INRAE=5.0;MAF_USDA=13.529
NC_035104.1	31765528	.	G	A	.	.	MAF_USDA=1.639
NC_035104.1	31765568	.	C	T	.	.	MAF_USDA=5.882
NC_035104.1	31765579	.	C	T	.	.	MAF_USDA=2.459
NC_035104.1	31765582	.	T	A	.	.	MAF_INRAE=22.152;MAF_USDA=10.0
NC_035104.1	31765583	.	A	G	.	.	MAF_INRAE=5.833;MAF_USDA=8.824
NC_035104.1	31765660	.	G	T	.	.	MAF_INRAE=5.263;MAF_USDA=2.459
NC_035104.1	31765696	.	C	T	.	.	MAF_INRAE=5.833;MAF_USDA=10.588
NC_035104.1	31765979	.	A	G	.	.	MAF_USDA=14.118
NC_035104.1	31765980	.	A	G	.	.	MAF_USDA=15.882
NC_035104.1	31766017	.	C	T	.	.	MAF_USDA=2.459
NC_035104.1	31766020	.	G	T	.	.	MAF_INRAE=5.263;MAF_USDA=2.459
NC_035104.1	31766034	.	T	C	.	.	MAF_USDA=6.557
NC_035104.1	31766068	.	A	T	.	.	MAF_INRAE=12.5;MAF_USDA=1.765
NC_035104.1	31766083	.	T	C	.	.	MAF_USDA=1.639
NC_035104.1	31766129	.	T	G	.	.	MAF_USDA=1.667
NC_035104.1	31766145	.	G	T	.	.	MAF_INRAE=5.833;MAF_USDA=14.706
NC_035104.1	31766177	.	C	A	.	.	MAF_USDA=2.586
NC_035104.1	31766255	.	T	G	.	.	MAF_INRAE=34.177;MAF_USDA=28.049
NC_035104.1	31766256	.	G	A	.	.	MAF_INRAE=29.747;MAF_USDA=5.488
NC_035104.1	31766828	.	C	A	.	.	MAF_INRAE=36.842
NC_035104.1	31768204	.	A	G	.	.	MAF_USDA=4.167
NC_035104.1	31768367	.	C	T	.	.	MAF_USDA=1.176
NC_035104.1	31768446	.	T	C	.	.	MAF_INRAE=37.975;MAF_USDA=46.471
NC_035104.1	31768541	.	A	C	.	.	MAF_INRAE=39.241;MAF_USDA=48.235
NC_035104.1	31768553	.	T	G	.	.	MAF_INRAE=39.241;MAF_USDA=48.235
NC_035104.1	31768614	.	T	G	.	.	MAF_INRAE=12.658
NC_035104.1	31768713	.	A	C	.	.	MAF_USDA=5.0
NC_035104.1	31768751	.	C	A	.	.	MAF_USDA=2.5
NC_035104.1	31768758	.	G	T	.	.	MAF_INRAE=5.0;MAF_USDA=1.667
NC_035104.1	31768761	.	C	G	.	.	MAF_USDA=1.695
NC_035104.1	31768862	.	A	C	.	.	MAF_INRAE=5.263;MAF_USDA=7.377
NC_035104.1	31768981	.	C	T	.	.	MAF_INRAE=20.0;MAF_USDA=10.588
NC_035104.1	31769004	.	T	G	.	.	MAF_INRAE=5.263;MAF_USDA=4.098
NC_035104.1	31769008	.	G	C	.	.	MAF_USDA=3.279
NC_035104.1	31769087	.	G	A	.	.	MAF_USDA=7.5
NC_035104.1	31769188	.	G	A	.	.	MAF_USDA=10.417
NC_035104.1	31769262	.	A	G	.	.	MAF_INRAE=19.167;MAF_USDA=31.25
NC_035104.1	31769265	.	C	T	.	.	MAF_INRAE=19.167;MAF_USDA=19.88
NC_035104.1	31769288	.	T	C	.	.	MAF_INRAE=19.167;MAF_USDA=25.833
NC_035104.1	31769294	.	A	C	.	.	MAF_USDA=3.279
NC_035104.1	31769299	.	C	T	.	.	MAF_INRAE=12.658
NC_035104.1	31769307	.	T	G	.	.	MAF_USDA=7.059
NC_035104.1	31769408	.	A	T	.	.	MAF_USDA=8.333
NC_035104.1	31769436	.	T	A	.	.	MAF_USDA=50.0
NC_035104.1	31769469	.	G	A	.	.	MAF_USDA=14.583
NC_035104.1	31769526	.	C	A	.	.	MAF_USDA=15.217
NC_035104.1	31769670	.	A	G	.	.	MAF_USDA=2.459
NC_035104.1	31769775	.	G	A	.	.	MAF_INRAE=25.833;MAF_USDA=43.75
NC_035104.1	31769804	.	G	A	.	.	MAF_USDA=2.941
NC_035104.1	31769850	.	G	A	.	.	MAF_INRAE=5.833;MAF_USDA=21.765
NC_035104.1	31769923	.	A	C	.	.	MAF_INRAE=48.101;MAF_USDA=48.824
NC_035104.1	31769951	.	A	T	.	.	MAF_USDA=3.529
NC_035104.1	31769997	.	A	T	.	.	MAF_INRAE=5.833
NC_035104.1	31770001	.	A	T	.	.	MAF_INRAE=2.5;MAF_USDA=15.882
NC_035104.1	31770058	.	G	A	.	.	MAF_USDA=2.083
NC_035104.1	31770063	.	T	A	.	.	MAF_USDA=8.197
NC_035104.1	31770090	.	A	C	.	.	MAF_INRAE=5.696;MAF_USDA=27.647
NC_035104.1	31770111	.	C	T	.	.	MAF_USDA=1.176
NC_035104.1	31770114	.	A	C	.	.	MAF_USDA=2.083
NC_035104.1	31770136	.	C	A	.	.	MAF_USDA=2.459
NC_035104.1	31770159	.	T	A	.	.	MAF_USDA=2.459
NC_035104.1	31770161	.	T	C	.	.	MAF_USDA=2.459
NC_035104.1	31770163	.	T	C	.	.	MAF_USDA=2.459
NC_035104.1	31770288	.	C	A	.	.	MAF_INRAE=2.632;MAF_USDA=15.294
NC_035104.1	31770302	.	A	G	.	.	MAF_INRAE=19.167;MAF_USDA=11.765
NC_035104.1	31770342	.	T	A	.	.	MAF_USDA=13.934
NC_035104.1	31770356	.	C	T	.	.	MAF_INRAE=12.658
NC_035104.1	31770393	.	C	A	.	.	MAF_INRAE=5.263;MAF_USDA=6.557
NC_035104.1	31770464	.	A	T	.	.	MAF_USDA=4.706
NC_035104.1	31770499	.	A	C	.	.	MAF_INRAE=34.81;MAF_USDA=27.647
NC_035104.1	31770505	.	A	C	.	.	MAF_INRAE=29.747;MAF_USDA=37.059
NC_035104.1	31770527	.	G	T	.	.	MAF_USDA=2.459
NC_035104.1	31770540	.	A	C	.	.	MAF_INRAE=5.833;MAF_USDA=4.167
NC_035104.1	31770556	.	A	T	.	.	MAF_INRAE=17.5
NC_035104.1	31770559	.	A	T	.	.	MAF_INRAE=28.333
NC_035104.1	31770560	.	A	T	.	.	MAF_INRAE=28.333
NC_035104.1	31770590	.	G	A	.	.	MAF_INRAE=34.81;MAF_USDA=33.529
NC_035104.1	31770591	.	GTCTCTCC	GTCTCTCT	.	.	MAF_USDA=39.583
NC_035104.1	31770598	.	C	T	.	.	MAF_INRAE=37.5;MAF_USDA=38.525
NC_035104.1	31770599	.	A	T	.	.	MAF_USDA=6.25
NC_035104.1	31770656	.	G	C	.	.	MAF_USDA=1.765
NC_035104.1	31770675	.	C	A	.	.	MAF_USDA=3.279
NC_035104.1	31770708	.	G	A	.	.	MAF_INRAE=5.833;MAF_USDA=15.294
NC_035104.1	31770715	.	T	C	.	.	MAF_INRAE=34.177;MAF_USDA=22.941
NC_035104.1	31770716	.	G	A	.	.	MAF_USDA=2.459
NC_035104.1	31770752	.	A	G	.	.	MAF_USDA=2.459
NC_035104.1	31770768	.	G	A	.	.	MAF_INRAE=5.263;MAF_USDA=5.738
NC_035104.1	31770775	.	T	C	.	.	MAF_INRAE=34.177;MAF_USDA=34.706
NC_035104.1	31770795	.	T	G	.	.	MAF_USDA=4.167
NC_035104.1	31770799	.	C	T	.	.	MAF_INRAE=5.263;MAF_USDA=5.738
NC_035104.1	31770820	.	C	T	.	.	MAF_INRAE=20.0;MAF_USDA=8.235
NC_035104.1	31770892	.	G	A	.	.	MAF_INRAE=20.0;MAF_USDA=8.235
NC_035104.1	31770940	.	C	T	.	.	MAF_USDA=3.529
NC_035104.1	31770987	.	C	T	.	.	MAF_INRAE=5.263;MAF_USDA=6.557
NC_035104.1	31771071	.	G	T	.	.	MAF_INRAE=34.81;MAF_USDA=33.529
NC_035104.1	31771090	.	C	A	.	.	MAF_INRAE=5.833;MAF_USDA=15.294
NC_035104.1	31771130	.	A	T	.	.	MAF_INRAE=12.658
NC_035104.1	31771147	.	A	G	.	.	MAF_INRAE=5.833;MAF_USDA=9.412
NC_035104.1	31771148	.	C	A	.	.	MAF_USDA=1.639
NC_035104.1	31771156	.	C	T	.	.	MAF_USDA=1.176
NC_035104.1	31771236	.	G	A	.	.	MAF_USDA=4.098
NC_035104.1	31771360	.	A	C	.	.	MAF_USDA=2.459
NC_035104.1	31771409	.	C	A	.	.	MAF_INRAE=20.0;MAF_USDA=18.824
NC_035104.1	31771432	.	T	G	.	.	MAF_INRAE=5.263;MAF_USDA=6.557
NC_035104.1	31771438	.	A	C	.	.	MAF_INRAE=5.263;MAF_USDA=3.279
NC_035104.1	31771534	.	G	A	.	.	MAF_USDA=1.765
NC_035104.1	31771548	.	C	T	.	.	MAF_USDA=4.167
NC_035104.1	31771555	.	C	A	.	.	MAF_USDA=2.459
NC_035104.1	31771577	.	G	T	.	.	MAF_USDA=2.459
NC_035104.1	31771696	.	A	C	.	.	MAF_INRAE=14.557;MAF_USDA=28.824
NC_035104.1	31771697	.	A	C	.	.	MAF_USDA=7.647
NC_035104.1	31771770	.	G	A	.	.	MAF_USDA=2.353
NC_035104.1	31771783	.	G	T	.	.	MAF_INRAE=34.81;MAF_USDA=25.294
NC_035104.1	31771800	.	T	A	.	.	MAF_INRAE=34.81;MAF_USDA=27.059
NC_035104.1	31771853	.	C	A	.	.	MAF_INRAE=20.0;MAF_USDA=13.529
NC_035104.1	31771881	.	A	G	.	.	MAF_USDA=2.459
NC_035104.1	31771957	.	T	A	.	.	MAF_INRAE=5.263;MAF_USDA=6.557
NC_035104.1	31772054	.	G	A	.	.	MAF_INRAE=15.789
NC_035104.1	31772061	.	G	T	.	.	MAF_INRAE=49.367;MAF_USDA=47.647
NC_035104.1	31772075	.	C	T	.	.	MAF_INRAE=49.367;MAF_USDA=47.647
NC_035104.1	31772225	.	G	A	.	.	MAF_USDA=3.279
NC_035104.1	31772257	.	G	A	.	.	MAF_USDA=1.19
NC_035104.1	31772286	.	A	G	.	.	MAF_INRAE=34.177;MAF_USDA=28.235
NC_035104.1	31772337	.	T	C	.	.	MAF_INRAE=20.833;MAF_USDA=17.647
NC_035104.1	31772378	.	A	T	.	.	MAF_INRAE=34.81;MAF_USDA=27.647
NC_035104.1	31772422	.	G	C	.	.	MAF_INRAE=20.833;MAF_USDA=14.118
NC_035104.1	31772443	.	A	C	.	.	MAF_INRAE=12.658
NC_035104.1	31772461	.	A	G	.	.	MAF_INRAE=29.114;MAF_USDA=10.588
NC_035104.1	31772464	.	A	T	.	.	MAF_INRAE=12.658
NC_035104.1	31772467	.	G	T	.	.	MAF_USDA=5.738
NC_035104.1	31772777	.	T	A	.	.	MAF_USDA=6.25
NC_035104.1	31772831	.	C	T	.	.	MAF_USDA=6.25
NC_035104.1	31772836	.	C	T	.	.	MAF_USDA=6.25
NC_035104.1	31773141	.	C	A	.	.	MAF_USDA=31.765
NC_035104.1	31773183	.	T	A	.	.	MAF_USDA=7.647
NC_035104.1	31773903	.	A	T	.	.	MAF_INRAE=5.263;MAF_USDA=6.25
NC_035104.1	31774141	.	A	G	.	.	MAF_USDA=7.377
NC_035104.1	31774273	.	A	C	.	.	MAF_USDA=10.0
NC_035104.1	31774296	.	C	T	.	.	MAF_USDA=29.167
NC_035104.1	31774327	.	A	C	.	.	MAF_USDA=9.016
NC_035104.1	31774352	.	G	A	.	.	MAF_USDA=6.471
NC_035104.1	31774401	.	C	A	.	.	MAF_USDA=5.294
NC_035104.1	31774440	.	G	A	.	.	MAF_USDA=1.639
NC_035104.1	31774482	.	T	G	.	.	MAF_USDA=2.459
NC_035104.1	31774485	.	C	A	.	.	MAF_USDA=1.639
NC_035104.1	31774486	.	G	T	.	.	MAF_USDA=3.529
NC_035104.1	31774614	.	G	T	.	.	MAF_USDA=4.167
NC_035104.1	31774739	.	G	T	.	.	MAF_INRAE=29.114;MAF_USDA=4.098
NC_035104.1	31774794	.	C	A	.	.	MAF_INRAE=34.81;MAF_USDA=25.294
NC_035104.1	31774811	.	T	A	.	.	MAF_USDA=2.353
NC_035104.1	31774839	.	G	T	.	.	MAF_USDA=7.059
NC_035104.1	31775028	.	A	G	.	.	MAF_USDA=22.917
NC_035104.1	31783558	.	T	C	.	.	MAF_USDA=27.083
NC_035104.1	31783602	.	T	A	.	.	MAF_USDA=2.174
NC_035104.1	31783711	.	G	A	.	.	MAF_INRAE=5.263
NC_035104.1	31783727	.	C	T	.	.	MAF_INRAE=19.167;MAF_USDA=14.118
NC_035104.1	31783829	.	G	A	.	.	MAF_INRAE=25.0;MAF_USDA=29.412
NC_035104.1	31783870	.	T	G	.	.	MAF_INRAE=25.833;MAF_USDA=42.353
NC_035104.1	31783885	.	G	A	.	.	MAF_USDA=1.639
NC_035104.1	31783914	.	C	T	.	.	MAF_INRAE=26.667;MAF_USDA=40.0
NC_035104.1	31783988	.	G	T	.	.	MAF_USDA=2.459
NC_035104.1	31784007	.	A	T	.	.	MAF_USDA=1.639
NC_035104.1	31784010	.	G	T	.	.	MAF_INRAE=31.013
NC_035104.1	31784089	.	G	A	.	.	MAF_INRAE=26.667;MAF_USDA=40.0
NC_035104.1	31784114	.	A	C	.	.	MAF_INRAE=20.0;MAF_USDA=11.176
NC_035104.1	31784136	.	C	G	.	.	MAF_USDA=4.098
NC_035104.1	31784149	.	T	C	.	.	MAF_USDA=1.639
NC_035104.1	31784173	.	T	A	.	.	MAF_INRAE=26.667;MAF_USDA=42.353
NC_035104.1	31784263	.	T	C	.	.	MAF_USDA=2.353
NC_035104.1	31784343	.	C	T	.	.	MAF_USDA=1.639
NC_035104.1	31784391	.	T	A	.	.	MAF_USDA=1.639
NC_035104.1	31784497	.	C	T	.	.	MAF_INRAE=34.81;MAF_USDA=45.833
NC_035104.1	31784538	.	G	T	.	.	MAF_INRAE=5.263
NC_035104.1	31784551	.	C	T	.	.	MAF_USDA=1.639
NC_035104.1	31784583	.	A	C	.	.	MAF_INRAE=5.263
NC_035104.1	31784702	.	T	A	.	.	MAF_INRAE=5.833;MAF_USDA=14.583
NC_035104.1	31784703	.	T	A	.	.	MAF_INRAE=25.833;MAF_USDA=35.417
NC_035104.1	31784732	.	A	G	.	.	MAF_USDA=43.75
NC_035104.1	31784755	.	A	T	.	.	MAF_INRAE=25.833;MAF_USDA=38.235
NC_035104.1	31784760	.	G	T	.	.	MAF_INRAE=31.013;MAF_USDA=3.333
NC_035104.1	31784802	.	T	G	.	.	MAF_INRAE=25.833;MAF_USDA=41.765
NC_035104.1	31784831	.	G	A	.	.	MAF_INRAE=31.013;MAF_USDA=4.098
NC_035104.1	31784862	.	G	C	.	.	MAF_USDA=2.353
NC_035104.1	31784879	.	G	A	.	.	MAF_USDA=2.353
NC_035104.1	31784921	.	G	T	.	.	MAF_INRAE=5.833;MAF_USDA=2.083
NC_035104.1	31784938	.	C	T	.	.	MAF_INRAE=5.833;MAF_USDA=4.118
NC_035104.1	31784968	.	T	G	.	.	MAF_INRAE=31.013;MAF_USDA=4.918
NC_035104.1	31785011	.	T	G	.	.	MAF_INRAE=14.557;MAF_USDA=25.882
NC_035104.1	31785026	.	T	G	.	.	MAF_USDA=1.639
NC_035104.1	31785029	.	A	T	.	.	MAF_INRAE=31.013;MAF_USDA=4.918
NC_035104.1	31785155	.	C	T	.	.	MAF_USDA=9.524
NC_035104.1	31785159	.	T	C	.	.	MAF_INRAE=34.81;MAF_USDA=27.976
NC_035104.1	31785183	.	T	G	.	.	MAF_INRAE=25.833;MAF_USDA=37.5
NC_035104.1	31785192	.	G	A	.	.	MAF_USDA=9.524
NC_035104.1	31785243	.	C	T	.	.	MAF_USDA=2.5
NC_035104.1	31785282	.	A	G	.	.	MAF_USDA=4.167
NC_035104.1	31785319	.	T	A	.	.	MAF_INRAE=31.013;MAF_USDA=4.167
NC_035104.1	31785326	.	T	G	.	.	MAF_USDA=6.548
NC_035104.1	31785352	.	G	A	.	.	MAF_INRAE=25.833;MAF_USDA=38.095
NC_035104.1	31785369	.	G	A	.	.	MAF_INRAE=35.443;MAF_USDA=28.571
NC_035104.1	31785491	.	A	C	.	.	MAF_USDA=7.143
NC_035104.1	31785699	.	A	G	.	.	MAF_INRAE=34.81
NC_035104.1	31785708	.	A	C	.	.	MAF_INRAE=5.263
NC_035104.1	31785758	.	G	A	.	.	MAF_INRAE=29.747;MAF_USDA=2.5
NC_035104.1	31785787	.	T	C	.	.	MAF_INRAE=34.177;MAF_USDA=28.571
NC_035104.1	31785809	.	T	A	.	.	MAF_INRAE=31.013;MAF_USDA=4.167
NC_035104.1	31785942	.	A	T	.	.	MAF_USDA=18.75
NC_035104.1	31785993	.	C	T	.	.	MAF_USDA=2.5
NC_035104.1	31786112	.	C	T	.	.	MAF_USDA=1.695
NC_035104.1	31786138	.	CA	CT	.	.	MAF_USDA=22.917
NC_035104.1	31786139	.	A	T	.	.	MAF_INRAE=25.0
NC_035104.1	31786163	.	C	A	.	.	MAF_INRAE=34.177;MAF_USDA=45.833
NC_035104.1	31786178	.	T	G	.	.	MAF_USDA=8.333
NC_035104.1	31786419	.	G	C	.	.	MAF_INRAE=31.013;MAF_USDA=5.952
NC_035104.1	31786432	.	C	A	.	.	MAF_INRAE=34.81;MAF_USDA=29.167
NC_035104.1	31786566	.	T	C	.	.	MAF_USDA=1.667
NC_035104.1	31786604	.	C	T	.	.	MAF_INRAE=31.013;MAF_USDA=7.143
NC_035104.1	31786681	.	T	G	.	.	MAF_INRAE=14.557;MAF_USDA=18.452
NC_035104.1	31786685	.	T	A	.	.	MAF_INRAE=25.833;MAF_USDA=33.333
NC_035104.1	31786688	.	A	T	.	.	MAF_USDA=1.667
NC_035104.1	31787034	.	C	T	.	.	MAF_INRAE=5.833;MAF_USDA=1.176
NC_035104.1	31787037	.	T	G	.	.	MAF_USDA=4.098
NC_035104.1	31787109	.	C	A	.	.	MAF_USDA=1.639
NC_035104.1	31787240	.	T	G	.	.	MAF_INRAE=14.557;MAF_USDA=20.0
NC_035104.1	31787273	.	A	T	.	.	MAF_USDA=2.459
NC_035104.1	31787278	.	C	A	.	.	MAF_INRAE=5.263
NC_035104.1	31787284	.	A	T	.	.	MAF_INRAE=34.81;MAF_USDA=26.471
NC_035104.1	31787411	.	C	A	.	.	MAF_INRAE=6.667;MAF_USDA=2.083
NC_035104.1	31787429	.	G	T	.	.	MAF_INRAE=20.0;MAF_USDA=11.176
NC_035104.1	31787451	.	C	T	.	.	MAF_USDA=12.941
NC_035104.1	31787489	.	G	A	.	.	MAF_INRAE=5.833;MAF_USDA=15.882
NC_035104.1	31787565	.	C	A	.	.	MAF_INRAE=30.38;MAF_USDA=3.279
NC_035104.1	31787616	.	T	G	.	.	MAF_USDA=1.667
NC_035104.1	31787686	.	T	C	.	.	MAF_INRAE=28.333
NC_035104.1	31787733	.	A	T	.	.	MAF_INRAE=29.167;MAF_USDA=43.75
NC_035104.1	31787744	.	G	T	.	.	MAF_INRAE=20.0;MAF_USDA=11.176
NC_035104.1	31787760	.	A	G	.	.	MAF_USDA=4.098
NC_035104.1	31787772	.	T	G	.	.	MAF_INRAE=5.263
NC_035104.1	31787821	.	A	T	.	.	MAF_INRAE=47.5
NC_035104.1	31787838	.	G	A	.	.	MAF_INRAE=35.0
NC_035104.1	31787853	.	G	A	.	.	MAF_INRAE=4.167
NC_035104.1	31787871	.	C	T	.	.	MAF_INRAE=12.5
NC_035104.1	31788028	.	A	G	.	.	MAF_INRAE=2.632
NC_035104.1	31788041	.	T	C	.	.	MAF_INRAE=5.833;MAF_USDA=4.167
NC_035104.1	31788043	.	C	T	.	.	MAF_USDA=8.333
NC_035104.1	31788055	.	A	G	.	.	MAF_USDA=10.833
NC_035104.1	31788059	.	G	A	.	.	MAF_INRAE=2.632;MAF_USDA=1.667
NC_035104.1	31788065	.	G	T	.	.	MAF_INRAE=24.167;MAF_USDA=2.459
NC_035104.1	31788151	.	A	T	.	.	MAF_INRAE=44.167;MAF_USDA=13.529
NC_035104.1	31788234	.	C	T	.	.	MAF_USDA=6.557
NC_035104.1	31788267	.	C	T	.	.	MAF_INRAE=5.0
NC_035104.1	31788319	.	A	G	.	.	MAF_INRAE=24.167
NC_035104.1	31788385	.	C	A	.	.	MAF_INRAE=20.0;MAF_USDA=11.765
NC_035104.1	31788424	.	A	G	.	.	MAF_USDA=6.557
NC_035104.1	31788436	.	A	C	.	.	MAF_INRAE=34.177;MAF_USDA=27.059
NC_035104.1	31788444	.	G	T	.	.	MAF_INRAE=28.333;MAF_USDA=43.75
NC_035104.1	31788554	.	C	T	.	.	MAF_USDA=4.706
NC_035104.1	31788565	.	C	T	.	.	MAF_INRAE=31.013;MAF_USDA=4.918
NC_035104.1	31788618	.	G	A	.	.	MAF_INRAE=21.519;MAF_USDA=15.294
NC_035104.1	31788643	.	T	A	.	.	MAF_INRAE=17.5;MAF_USDA=20.833
NC_035104.1	31788671	.	A	T	.	.	MAF_USDA=4.118
NC_035104.1	31788676	.	A	T	.	.	MAF_INRAE=30.0
NC_035104.1	31788691	.	A	G	.	.	MAF_INRAE=34.167
NC_035104.1	31788792	.	C	T	.	.	MAF_USDA=4.098
NC_035104.1	31788801	.	G	A	.	.	MAF_USDA=4.098
NC_035104.1	31788838	.	T	A	.	.	MAF_INRAE=20.0;MAF_USDA=12.353
NC_035104.1	31788875	.	G	A	.	.	MAF_INRAE=8.333;MAF_USDA=22.951
NC_035104.1	31788876	.	G	A	.	.	MAF_USDA=2.459
NC_035104.1	31788878	.	T	C	.	.	MAF_INRAE=8.333;MAF_USDA=22.951
NC_035104.1	31788901	.	T	C	.	.	MAF_INRAE=35.443;MAF_USDA=45.833
NC_035104.1	31788910	.	T	A	.	.	MAF_INRAE=2.632
NC_035104.1	31788920	.	T	G	.	.	MAF_INRAE=44.167;MAF_USDA=17.647
NC_035104.1	31788945	.	C	T	.	.	MAF_USDA=2.459
NC_035104.1	31788988	.	C	T	.	.	MAF_USDA=4.098
NC_035104.1	31789017	.	A	C	.	.	MAF_USDA=1.667
NC_035104.1	31789021	.	T	A	.	.	MAF_INRAE=8.333
NC_035104.1	31789022	.	G	A	.	.	MAF_USDA=4.167
NC_035104.1	31789049	.	T	A	.	.	MAF_INRAE=41.667;MAF_USDA=47.619
NC_035104.1	31789069	.	A	G	.	.	MAF_INRAE=4.167
NC_035104.1	31789082	.	G	A	.	.	MAF_INRAE=45.833
NC_035104.1	31789117	.	C	T	.	.	MAF_INRAE=2.5;MAF_USDA=14.583
NC_035104.1	31789126	.	C	A	.	.	MAF_INRAE=25.0;MAF_USDA=3.279
NC_035104.1	31789138	.	T	A	.	.	MAF_USDA=2.083
NC_035104.1	31789139	.	C	A	.	.	MAF_INRAE=26.667;MAF_USDA=8.333
NC_035104.1	31789256	.	C	A	.	.	MAF_USDA=1.639
NC_035104.1	31789263	.	C	A	.	.	MAF_INRAE=25.0;MAF_USDA=43.75
NC_035104.1	31789322	.	T	C	.	.	MAF_USDA=12.941
NC_035104.1	31789392	.	G	A	.	.	MAF_INRAE=5.833;MAF_USDA=8.824
NC_035104.1	31789406	.	T	C	.	.	MAF_INRAE=28.333;MAF_USDA=43.75
NC_035104.1	31789417	.	A	G	.	.	MAF_USDA=8.333
NC_035104.1	31789465	.	A	G	.	.	MAF_INRAE=45.57;MAF_USDA=19.412
NC_035104.1	31789522	.	C	T	.	.	MAF_INRAE=8.861;MAF_USDA=8.824
NC_035104.1	31789538	.	C	A	.	.	MAF_USDA=4.918
NC_035104.1	31789709	.	T	G	.	.	MAF_USDA=2.459
NC_035104.1	31789727	.	A	T	.	.	MAF_INRAE=20.0;MAF_USDA=15.294
NC_035104.1	31789731	.	C	T	.	.	MAF_INRAE=16.456;MAF_USDA=32.353
NC_035104.1	31789734	.	A	C	.	.	MAF_INRAE=20.0;MAF_USDA=32.353
NC_035104.1	31789739	.	G	T	.	.	MAF_INRAE=48.734;MAF_USDA=31.176
NC_035104.1	31789756	.	A	C	.	.	MAF_INRAE=34.81;MAF_USDA=29.412
NC_035104.1	31789761	.	G	T	.	.	MAF_INRAE=14.557;MAF_USDA=20.833
NC_035104.1	31789763	.	A	T	.	.	MAF_USDA=1.639
NC_035104.1	31789780	.	A	T	.	.	MAF_USDA=2.459
NC_035104.1	31789782	.	C	T	.	.	MAF_USDA=2.459
NC_035104.1	31789784	.	C	T	.	.	MAF_USDA=2.459
NC_035104.1	31789794	.	T	G	.	.	MAF_INRAE=48.734;MAF_USDA=34.118
NC_035104.1	31789925	.	C	A	.	.	MAF_USDA=3.279
NC_035104.1	31789954	.	A	G	.	.	MAF_INRAE=5.263
NC_035104.1	31789979	.	T	A	.	.	MAF_INRAE=12.5;MAF_USDA=8.824
NC_035104.1	31790021	.	C	T	.	.	MAF_USDA=3.529
NC_035104.1	31790096	.	G	T	.	.	MAF_USDA=1.639
NC_035104.1	31790114	.	T	C	.	.	MAF_USDA=3.279
NC_035104.1	31790289	.	C	A	.	.	MAF_USDA=4.118
NC_035104.1	31790601	.	C	T	.	.	MAF_INRAE=40.506;MAF_USDA=37.059
NC_035104.1	31790661	.	T	G	.	.	MAF_INRAE=5.0;MAF_USDA=7.059
NC_035104.1	31790754	.	C	T	.	.	MAF_INRAE=40.506;MAF_USDA=44.118
NC_035104.1	31790803	.	G	A	.	.	MAF_USDA=3.571
NC_035104.1	31790835	.	T	A	.	.	MAF_INRAE=46.835;MAF_USDA=12.353
NC_035104.1	31790878	.	T	G	.	.	MAF_INRAE=46.203;MAF_USDA=13.529
NC_035104.1	31790997	.	C	T	.	.	MAF_INRAE=29.747;MAF_USDA=7.377
NC_035104.1	31791065	.	C	T	.	.	MAF_USDA=12.353
NC_035104.1	31791098	.	C	T	.	.	MAF_INRAE=39.873;MAF_USDA=41.765
NC_035104.1	31791150	.	C	T	.	.	MAF_INRAE=39.873;MAF_USDA=42.353
NC_035104.1	31791185	.	T	G	.	.	MAF_USDA=2.459
NC_035104.1	31791326	.	T	C	.	.	MAF_USDA=2.353
NC_035104.1	31791344	.	T	G	.	.	MAF_INRAE=46.835;MAF_USDA=12.353
NC_035104.1	31791355	.	A	T	.	.	MAF_INRAE=12.658
NC_035104.1	31791448	.	C	T	.	.	MAF_USDA=3.279
NC_035104.1	31791460	.	T	A	.	.	MAF_INRAE=40.506;MAF_USDA=30.588
NC_035104.1	31791632	.	C	A	.	.	MAF_USDA=1.639
NC_035104.1	31791680	.	A	C	.	.	MAF_INRAE=46.835;MAF_USDA=12.941
NC_035104.1	31791770	.	T	A	.	.	MAF_USDA=4.098
NC_035104.1	31791965	.	C	T	.	.	MAF_INRAE=40.506;MAF_USDA=40.588
NC_035104.1	31791990	.	C	T	.	.	MAF_INRAE=5.063
NC_035104.1	31791997	.	G	T	.	.	MAF_INRAE=46.835;MAF_USDA=11.765
NC_035104.1	31792008	.	C	T	.	.	MAF_INRAE=39.873;MAF_USDA=41.765
NC_035104.1	31792022	.	C	T	.	.	MAF_INRAE=46.835;MAF_USDA=12.353
NC_035104.1	31792057	.	A	T	.	.	MAF_INRAE=39.241;MAF_USDA=41.765
NC_035104.1	31792105	.	T	G	.	.	MAF_INRAE=5.263;MAF_USDA=1.639
NC_035104.1	31792236	.	T	G	.	.	MAF_USDA=2.459
NC_035104.1	31792443	.	A	G	.	.	MAF_INRAE=5.833;MAF_USDA=10.0
NC_035104.1	31792540	.	G	C	.	.	MAF_USDA=2.459
NC_035104.1	31792626	.	G	T	.	.	MAF_INRAE=3.333;MAF_USDA=25.294
NC_035104.1	31792713	.	T	A	.	.	MAF_INRAE=12.658
NC_035104.1	31792895	.	G	T	.	.	MAF_INRAE=4.167
NC_035104.1	31792896	.	A	T	.	.	MAF_INRAE=36.667;MAF_USDA=37.5
NC_035104.1	31792897	.	T	A	.	.	MAF_USDA=2.083
NC_035104.1	31792907	.	C	T	.	.	MAF_USDA=4.098
NC_035104.1	31793019	.	C	T	.	.	MAF_INRAE=43.038;MAF_USDA=15.294
NC_035104.1	31793063	.	A	C	.	.	MAF_INRAE=18.987;MAF_USDA=20.588
NC_035104.1	31793108	.	A	T	.	.	MAF_USDA=1.639
NC_035104.1	31793117	.	T	G	.	.	MAF_USDA=2.459
NC_035104.1	31793229	.	C	T	.	.	MAF_INRAE=39.241;MAF_USDA=7.647
NC_035104.1	31793276	.	C	T	.	.	MAF_USDA=3.279
NC_035104.1	31793377	.	C	A	.	.	MAF_USDA=4.098
NC_035104.1	31793404	.	G	A	.	.	MAF_USDA=22.941
NC_035104.1	31793414	.	G	C	.	.	MAF_INRAE=5.263;MAF_USDA=9.836
NC_035104.1	31793430	.	C	T	.	.	MAF_USDA=2.459
NC_035104.1	31793445	.	T	C	.	.	MAF_INRAE=5.263;MAF_USDA=2.459
NC_035104.1	31793459	.	C	T	.	.	MAF_USDA=12.941
NC_035104.1	31793474	.	G	A	.	.	MAF_USDA=12.941
NC_035104.1	31793523	.	C	T	.	.	MAF_INRAE=46.835;MAF_USDA=15.294
NC_035104.1	31793600	.	T	C	.	.	MAF_USDA=7.647
NC_035104.1	31793721	.	C	T	.	.	MAF_INRAE=1.667
NC_035104.1	31793765	.	T	A	.	.	MAF_USDA=40.0
NC_035104.1	31793790	.	T	G	.	.	MAF_INRAE=45.0;MAF_USDA=14.881
NC_035104.1	31793819	.	G	A	.	.	MAF_USDA=1.639
NC_035104.1	31793821	.	A	T	.	.	MAF_USDA=1.639
NC_035104.1	31793828	.	C	G	.	.	MAF_USDA=4.167
NC_035104.1	31793886	.	G	A	.	.	MAF_INRAE=46.835;MAF_USDA=17.059
NC_035104.1	31793895	.	G	A	.	.	MAF_USDA=4.918
NC_035104.1	31793901	.	G	T	.	.	MAF_USDA=2.353
NC_035104.1	31793902	.	C	T	.	.	MAF_INRAE=2.5;MAF_USDA=16.471
NC_035104.1	31794061	.	T	C	.	.	MAF_INRAE=46.835;MAF_USDA=15.294
NC_035104.1	31794127	.	C	A	.	.	MAF_INRAE=47.468;MAF_USDA=15.882
NC_035104.1	31794173	.	C	T	.	.	MAF_INRAE=42.105;MAF_USDA=15.833
NC_035104.1	31794192	.	G	T	.	.	MAF_USDA=6.25
NC_035104.1	31794194	.	C	T	.	.	MAF_INRAE=27.5
NC_035104.1	31794278	.	A	G	.	.	MAF_INRAE=7.5
NC_035104.1	31794288	.	C	A	.	.	MAF_INRAE=7.5
NC_035104.1	31794289	.	A	C	.	.	MAF_INRAE=7.5
NC_035104.1	31794328	.	G	T	.	.	MAF_INRAE=45.0;MAF_USDA=8.333
NC_035104.1	31794346	.	C	T	.	.	MAF_INRAE=2.5
NC_035104.1	31794348	.	C	T	.	.	MAF_INRAE=2.5
NC_035104.1	31794367	.	C	T	.	.	MAF_INRAE=2.5;MAF_USDA=31.25
NC_035104.1	31794368	.	G	A	.	.	MAF_INRAE=44.167;MAF_USDA=10.417
NC_035104.1	31794369	.	T	C	.	.	MAF_INRAE=5.0
NC_035104.1	31794430	.	G	A	.	.	MAF_USDA=2.083
NC_035104.1	31794466	.	A	G	.	.	MAF_INRAE=3.333
NC_035104.1	31794467	.	T	C	.	.	MAF_USDA=22.917
NC_035104.1	31794470	.	C	A	.	.	MAF_INRAE=2.5
NC_035104.1	31794475	.	A	C	.	.	MAF_INRAE=2.5
NC_035104.1	31794494	.	A	G	.	.	MAF_INRAE=2.5
NC_035104.1	31794499	.	G	T	.	.	MAF_INRAE=47.5;MAF_USDA=4.167
NC_035104.1	31794561	.	C	A	.	.	MAF_INRAE=48.333;MAF_USDA=14.706
NC_035104.1	31794589	.	C	T	.	.	MAF_INRAE=45.833;MAF_USDA=16.071
NC_035104.1	31794599	.	C	A	.	.	MAF_INRAE=1.667
NC_035104.1	31794608	.	A	T	.	.	MAF_INRAE=1.667
NC_035104.1	31794626	.	A	C	.	.	MAF_INRAE=4.167
NC_035104.1	31794629	.	C	T	.	.	MAF_INRAE=5.0
NC_035104.1	31794657	.	G	C	.	.	MAF_USDA=4.918
NC_035104.1	31794682	.	C	T	.	.	MAF_INRAE=3.333
NC_035104.1	31794686	.	T	C	.	.	MAF_INRAE=2.5
NC_035104.1	31794691	.	C	T	.	.	MAF_INRAE=3.333
NC_035104.1	31794701	.	C	T	.	.	MAF_INRAE=3.333;MAF_USDA=3.279
NC_035104.1	31794722	.	C	T	.	.	MAF_INRAE=1.667
NC_035104.1	31794728	.	C	T	.	.	MAF_INRAE=2.5
NC_035104.1	31794743	.	T	C	.	.	MAF_INRAE=5.0
NC_035104.1	31794773	.	A	C	.	.	MAF_INRAE=50.0
NC_035104.1	31794793	.	T	C	.	.	MAF_INRAE=48.333
NC_035104.1	31794807	.	A	T	.	.	MAF_INRAE=2.532
NC_035104.1	31794808	.	G	T	.	.	MAF_USDA=3.529
NC_035104.1	31794832	.	C	T	.	.	MAF_INRAE=48.101;MAF_USDA=15.294
NC_035104.1	31794865	.	C	T	.	.	MAF_USDA=3.279
NC_035104.1	31794952	.	C	G	.	.	MAF_INRAE=46.835;MAF_USDA=15.882
NC_035104.1	31794959	.	T	C	.	.	MAF_INRAE=46.835;MAF_USDA=16.471
NC_035104.1	31795028	.	G	A	.	.	MAF_INRAE=47.368;MAF_USDA=4.167
NC_035104.1	31795034	.	T	C	.	.	MAF_INRAE=47.368
NC_035104.1	31795158	.	G	C	.	.	MAF_USDA=4.706
NC_035104.1	31795165	.	T	G	.	.	MAF_USDA=4.098
NC_035104.1	31795176	.	C	T	.	.	MAF_USDA=10.0
NC_035104.1	31795189	.	T	A	.	.	MAF_USDA=4.098
NC_035104.1	31795204	.	C	A	.	.	MAF_INRAE=2.5;MAF_USDA=20.833
NC_035104.1	31795206	.	T	C	.	.	MAF_INRAE=3.797;MAF_USDA=7.647
NC_035104.1	31795215	.	T	A	.	.	MAF_INRAE=5.833
NC_035104.1	31795216	.	C	T	.	.	MAF_INRAE=8.333;MAF_USDA=8.235
NC_035104.1	31795244	.	A	C	.	.	MAF_INRAE=43.038;MAF_USDA=28.824
NC_035104.1	31795247	.	A	G	.	.	MAF_USDA=2.083
NC_035104.1	31795253	.	C	A	.	.	MAF_INRAE=15.0
NC_035104.1	31795278	.	A	G	.	.	MAF_INRAE=5.263;MAF_USDA=2.083
NC_035104.1	31795323	.	C	T	.	.	MAF_USDA=1.639
NC_035104.1	31795345	.	C	T	.	.	MAF_INRAE=5.263;MAF_USDA=1.639
NC_035104.1	31795388	.	T	C	.	.	MAF_USDA=1.639
NC_035104.1	31795420	.	T	A	.	.	MAF_INRAE=14.557;MAF_USDA=14.706
NC_035104.1	31795421	.	T	A	.	.	MAF_INRAE=45.0;MAF_USDA=15.882
NC_035104.1	31795428	.	T	A	.	.	MAF_INRAE=46.835;MAF_USDA=14.706
NC_035104.1	31795429	.	G	T	.	.	MAF_INRAE=45.0;MAF_USDA=15.294
NC_035104.1	31795444	.	C	G	.	.	MAF_INRAE=44.937;MAF_USDA=27.647
NC_035104.1	31795463	.	A	T	.	.	MAF_USDA=4.706
NC_035104.1	31795472	.	C	A	.	.	MAF_INRAE=46.835;MAF_USDA=15.882
NC_035104.1	31795534	.	A	C	.	.	MAF_USDA=1.639
NC_035104.1	31795560	.	G	A	.	.	MAF_USDA=14.118
NC_035104.1	31795576	.	C	T	.	.	MAF_USDA=1.639
NC_035104.1	31795584	.	C	T	.	.	MAF_INRAE=44.167;MAF_USDA=41.667
NC_035104.1	31795585	.	C	A	.	.	MAF_INRAE=37.5;MAF_USDA=41.667
NC_035104.1	31795786	.	G	A	.	.	MAF_USDA=2.083
NC_035104.1	31795810	.	A	G	.	.	MAF_USDA=3.279
NC_035104.1	31795861	.	G	A	.	.	MAF_INRAE=2.5;MAF_USDA=11.765
NC_035104.1	31795884	.	C	A	.	.	MAF_USDA=2.459
NC_035104.1	31795902	.	G	T	.	.	MAF_INRAE=5.696;MAF_USDA=17.647
NC_035104.1	31795991	.	A	C	.	.	MAF_INRAE=46.835;MAF_USDA=13.529
NC_035104.1	31796030	.	G	T	.	.	MAF_INRAE=45.0;MAF_USDA=8.333
NC_035104.1	31796075	.	A	C	.	.	MAF_INRAE=41.772;MAF_USDA=39.881
NC_035104.1	31796081	.	T	C	.	.	MAF_INRAE=45.0
NC_035104.1	31796096	.	A	C	.	.	MAF_INRAE=46.835;MAF_USDA=13.529
NC_035104.1	31796195	.	A	G	.	.	MAF_INRAE=47.468;MAF_USDA=14.118
NC_035104.1	31796202	.	C	T	.	.	MAF_USDA=4.098
NC_035104.1	31796236	.	A	C	.	.	MAF_INRAE=46.835;MAF_USDA=14.118
NC_035104.1	31796263	.	G	T	.	.	MAF_USDA=2.083
NC_035104.1	31796280	.	G	A	.	.	MAF_INRAE=46.835;MAF_USDA=14.706
NC_035104.1	31796350	.	C	A	.	.	MAF_INRAE=47.468;MAF_USDA=12.941
NC_035104.1	31796377	.	T	C	.	.	MAF_INRAE=2.5;MAF_USDA=8.235
NC_035104.1	31796384	.	G	T	.	.	MAF_USDA=1.639
NC_035104.1	31796414	.	T	G	.	.	MAF_INRAE=47.468;MAF_USDA=12.941
NC_035104.1	31796434	.	A	C	.	.	MAF_INRAE=48.101;MAF_USDA=12.941
NC_035104.1	31796447	.	A	G	.	.	MAF_INRAE=48.101;MAF_USDA=12.941
NC_035104.1	31796552	.	A	G	.	.	MAF_USDA=2.353
NC_035104.1	31796554	.	C	A	.	.	MAF_USDA=14.706
NC_035104.1	31796581	.	T	G	.	.	MAF_USDA=12.353
NC_035104.1	31796698	.	A	T	.	.	MAF_USDA=4.167
NC_035104.1	31796755	.	G	A	.	.	MAF_USDA=22.917
NC_035104.1	31796890	.	C	G	.	.	MAF_USDA=5.882
NC_035104.1	31796935	.	C	A	.	.	MAF_USDA=31.25
NC_035104.1	31796973	.	G	A	.	.	MAF_USDA=3.279
NC_035104.1	31797024	.	C	A	.	.	MAF_INRAE=46.667;MAF_USDA=10.588
NC_035104.1	31797039	.	G	A	.	.	MAF_INRAE=47.5;MAF_USDA=12.941
NC_035104.1	31797043	.	G	A	.	.	MAF_INRAE=47.5;MAF_USDA=8.824
NC_035104.1	31797097	.	C	T	.	.	MAF_INRAE=48.101;MAF_USDA=8.824
NC_035104.1	31797123	.	T	C	.	.	MAF_INRAE=47.368
NC_035104.1	31797138	.	C	T	.	.	MAF_USDA=8.333
NC_035104.1	31797159	.	A	G	.	.	MAF_INRAE=45.57;MAF_USDA=5.294
NC_035104.1	31797209	.	C	A	.	.	MAF_USDA=6.25
NC_035104.1	31797215	.	A	G	.	.	MAF_INRAE=47.468;MAF_USDA=10.0
NC_035104.1	31797217	.	G	A	.	.	MAF_USDA=14.706
NC_035104.1	31797261	.	A	C	.	.	MAF_INRAE=47.468;MAF_USDA=10.588
NC_035104.1	31797391	.	C	T	.	.	MAF_INRAE=41.139;MAF_USDA=38.824
NC_035104.1	31797487	.	A	G	.	.	MAF_INRAE=45.833;MAF_USDA=8.333
NC_035104.1	31797588	.	A	G	.	.	MAF_USDA=2.459
NC_035104.1	31797681	.	G	A	.	.	MAF_USDA=2.459
NC_035104.1	31797761	.	A	G	.	.	MAF_INRAE=46.835;MAF_USDA=12.353
NC_035104.1	31797785	.	C	T	.	.	MAF_USDA=6.471
NC_035104.1	31797912	.	G	C	.	.	MAF_INRAE=46.835;MAF_USDA=12.941
NC_035104.1	31797934	.	A	G	.	.	MAF_USDA=1.639
NC_035104.1	31797946	.	T	C	.	.	MAF_INRAE=46.835;MAF_USDA=12.353
NC_035104.1	31798005	.	C	T	.	.	MAF_INRAE=46.835;MAF_USDA=13.529
NC_035104.1	31798083	.	C	A	.	.	MAF_INRAE=41.139;MAF_USDA=37.647
NC_035104.1	31798085	.	T	G	.	.	MAF_INRAE=45.0;MAF_USDA=12.941
NC_035104.1	31798141	.	G	A	.	.	MAF_USDA=1.639
NC_035104.1	31798177	.	G	A	.	.	MAF_USDA=15.882
NC_035104.1	31798180	.	T	A	.	.	MAF_INRAE=12.658;MAF_USDA=4.167
NC_035104.1	31798181	.	T	G	.	.	MAF_INRAE=15.0;MAF_USDA=4.167
NC_035104.1	31798183	.	C	G	.	.	MAF_INRAE=15.0;MAF_USDA=4.167
NC_035104.1	31798194	.	A	T	.	.	MAF_USDA=1.639
NC_035104.1	31798373	.	T	G	.	.	MAF_INRAE=46.835;MAF_USDA=12.353
NC_035104.1	31798407	.	G	A	.	.	MAF_INRAE=46.203;MAF_USDA=15.294
NC_035104.1	31798430	.	G	A	.	.	MAF_USDA=6.25
NC_035104.1	31798450	.	A	T	.	.	MAF_USDA=4.706
NC_035104.1	31798478	.	G	A	.	.	MAF_USDA=3.279
NC_035104.1	31798480	.	G	C	.	.	MAF_USDA=2.459
NC_035104.1	31798497	.	G	T	.	.	MAF_USDA=2.083
NC_035104.1	31798544	.	G	A	.	.	MAF_INRAE=15.789
NC_035104.1	31798552	.	C	T	.	.	MAF_USDA=1.639
NC_035104.1	31798554	.	C	A	.	.	MAF_USDA=8.197
NC_035104.1	31798564	.	C	T	.	.	MAF_INRAE=46.835;MAF_USDA=13.529
NC_035104.1	31798646	.	T	A	.	.	MAF_INRAE=46.835;MAF_USDA=12.353
NC_035104.1	31798653	.	T	C	.	.	MAF_USDA=1.639
NC_035104.1	31798659	.	A	G	.	.	MAF_USDA=4.918
NC_035104.1	31798712	.	T	C	.	.	MAF_INRAE=22.785;MAF_USDA=13.529
NC_035104.1	31798827	.	C	T	.	.	MAF_INRAE=48.101;MAF_USDA=11.765
NC_035104.1	31798943	.	A	T	.	.	MAF_USDA=2.083
NC_035104.1	31798956	.	T	G	.	.	MAF_USDA=3.39
NC_035104.1	31798961	.	T	C	.	.	MAF_USDA=2.083
NC_035104.1	31798970	.	T	A	.	.	MAF_USDA=2.542
NC_035104.1	31798977	.	A	T	.	.	MAF_USDA=1.695
NC_035104.1	31798986	.	A	G	.	.	MAF_USDA=6.25
NC_035104.1	31799032	.	C	A	.	.	MAF_INRAE=42.405;MAF_USDA=48.795
NC_035104.1	31800025	.	A	G	.	.	MAF_USDA=3.333
NC_035104.1	31800149	.	C	A	.	.	MAF_INRAE=5.263;MAF_USDA=1.639
NC_035104.1	31800297	.	T	C	.	.	MAF_INRAE=15.789
NC_035104.1	31800298	.	G	T	.	.	MAF_USDA=4.167
NC_035104.1	31800322	.	A	C	.	.	MAF_USDA=2.459
NC_035104.1	31800467	.	G	C	.	.	MAF_INRAE=12.025;MAF_USDA=4.167
NC_035104.1	31800478	.	G	A	.	.	MAF_USDA=1.639
NC_035104.1	31800593	.	C	T	.	.	MAF_INRAE=26.667
NC_035104.1	31800633	.	T	G	.	.	MAF_USDA=3.333
NC_035104.1	31800635	.	C	T	.	.	MAF_USDA=2.381
NC_035104.1	31800686	.	A	G	.	.	MAF_USDA=16.393
NC_035104.1	31800696	.	T	G	.	.	MAF_USDA=14.754
NC_035104.1	31800717	.	G	T	.	.	MAF_INRAE=15.19;MAF_USDA=31.176
NC_035104.1	31800727	.	T	C	.	.	MAF_INRAE=15.789
NC_035104.1	31800731	.	C	G	.	.	MAF_INRAE=5.0;MAF_USDA=15.574
NC_035104.1	31800739	.	G	A	.	.	MAF_INRAE=5.0;MAF_USDA=14.754
NC_035104.1	31800747	.	C	A	.	.	MAF_USDA=41.667
NC_035104.1	31800749	.	A	G	.	.	MAF_INRAE=5.0;MAF_USDA=13.115
NC_035104.1	31800756	.	A	T	.	.	MAF_INRAE=4.167;MAF_USDA=11.475
NC_035104.1	31800757	.	C	A	.	.	MAF_INRAE=15.19;MAF_USDA=34.118
NC_035104.1	31800766	.	T	G	.	.	MAF_INRAE=42.405;MAF_USDA=47.647
NC_035104.1	31800768	.	T	A	.	.	MAF_USDA=4.918
NC_035104.1	31800778	.	C	T	.	.	MAF_USDA=3.279
NC_035104.1	31800782	.	C	T	.	.	MAF_USDA=6.557
NC_035104.1	31800786	.	T	C	.	.	MAF_USDA=2.459
NC_035104.1	31800787	.	A	T	.	.	MAF_USDA=4.918
NC_035104.1	31800844	.	G	T	.	.	MAF_USDA=5.0
NC_035104.1	31800898	.	T	C	.	.	MAF_INRAE=41.772;MAF_USDA=42.857
NC_035104.1	31800984	.	T	A	.	.	MAF_INRAE=29.747;MAF_USDA=20.0
NC_035104.1	31801031	.	G	A	.	.	MAF_INRAE=12.658;MAF_USDA=4.167
NC_035104.1	31801131	.	C	T	.	.	MAF_USDA=2.083
NC_035104.1	31801139	.	G	A	.	.	MAF_USDA=2.083
NC_035104.1	31801148	.	A	C	.	.	MAF_INRAE=15.0;MAF_USDA=30.588
NC_035104.1	31801161	.	T	A	.	.	MAF_INRAE=30.38;MAF_USDA=9.016
NC_035104.1	31801222	.	A	G	.	.	MAF_INRAE=41.772;MAF_USDA=35.882
NC_035104.1	31801225	.	C	T	.	.	MAF_INRAE=26.667;MAF_USDA=20.492
NC_035104.1	31801240	.	G	T	.	.	MAF_USDA=2.083
NC_035104.1	31801242	.	A	G	.	.	MAF_INRAE=12.5;MAF_USDA=2.941
NC_035104.1	31801262	.	C	T	.	.	MAF_USDA=2.083
NC_035104.1	31801299	.	G	C	.	.	MAF_USDA=2.459
NC_035104.1	31801330	.	A	G	.	.	MAF_USDA=1.639
NC_035104.1	31801417	.	G	A	.	.	MAF_USDA=4.762
NC_035104.1	31801460	.	A	T	.	.	MAF_USDA=2.083
NC_035104.1	31801471	.	T	G	.	.	MAF_INRAE=11.667;MAF_USDA=2.941
NC_035104.1	31801602	.	A	G	.	.	MAF_USDA=2.083
NC_035104.1	31801604	.	C	A	.	.	MAF_INRAE=41.139;MAF_USDA=38.235
NC_035104.1	31801672	.	G	A	.	.	MAF_INRAE=29.747
NC_035104.1	31801691	.	C	A	.	.	MAF_INRAE=29.747;MAF_USDA=20.492
NC_035104.1	31801782	.	A	C	.	.	MAF_USDA=2.459
NC_035104.1	31801832	.	G	A	.	.	MAF_USDA=4.706
NC_035104.1	31801858	.	G	T	.	.	MAF_USDA=19.672
NC_035104.1	31801940	.	T	G	.	.	MAF_USDA=2.459
NC_035104.1	31802005	.	G	T	.	.	MAF_USDA=2.459
NC_035104.1	31802011	.	T	C	.	.	MAF_USDA=2.083
NC_035104.1	31802121	.	A	C	.	.	MAF_INRAE=41.139;MAF_USDA=31.176
NC_035104.1	31802129	.	T	A	.	.	MAF_USDA=1.639
NC_035104.1	31802160	.	C	G	.	.	MAF_USDA=2.459
NC_035104.1	31802173	.	G	T	.	.	MAF_USDA=2.083
NC_035104.1	31802177	.	G	A	.	.	MAF_INRAE=5.263
NC_035104.1	31802185	.	G	T	.	.	MAF_INRAE=15.0;MAF_USDA=27.083
NC_035104.1	31802190	.	C	G	.	.	MAF_USDA=1.639
NC_035104.1	31802381	.	C	T	.	.	MAF_USDA=2.083
NC_035104.1	31802391	.	A	C	.	.	MAF_USDA=9.016
NC_035104.1	31802399	.	G	T	.	.	MAF_USDA=2.083
NC_035104.1	31802408	.	C	G	.	.	MAF_USDA=2.083
NC_035104.1	31802428	.	C	T	.	.	MAF_INRAE=3.333
NC_035104.1	31802448	.	A	G	.	.	MAF_INRAE=3.333
NC_035104.1	31802463	.	G	A	.	.	MAF_USDA=4.167
NC_035104.1	31802532	.	C	T	.	.	MAF_INRAE=5.263;MAF_USDA=4.098
NC_035104.1	31802628	.	C	T	.	.	MAF_USDA=2.083
NC_035104.1	31802651	.	C	T	.	.	MAF_INRAE=29.114;MAF_USDA=5.738
NC_035104.1	31802675	.	T	C	.	.	MAF_USDA=2.083
NC_035104.1	31802708	.	C	A	.	.	MAF_USDA=2.083
NC_035104.1	31802758	.	G	A	.	.	MAF_USDA=1.639
NC_035104.1	31802768	.	G	T	.	.	MAF_INRAE=5.263
NC_035104.1	31802826	.	C	T	.	.	MAF_INRAE=27.5;MAF_USDA=11.475
NC_035104.1	31802937	.	C	G	.	.	MAF_INRAE=13.924;MAF_USDA=1.765
NC_035104.1	31802965	.	T	C	.	.	MAF_USDA=1.639
NC_035104.1	31803001	.	C	T	.	.	MAF_INRAE=5.263
NC_035104.1	31803035	.	C	A	.	.	MAF_INRAE=5.263
NC_035104.1	31803103	.	C	A	.	.	MAF_USDA=2.083
NC_035104.1	31803119	.	C	T	.	.	MAF_INRAE=5.263;MAF_USDA=1.639
NC_035104.1	31803138	.	G	A	.	.	MAF_USDA=2.083
NC_035104.1	31803160	.	C	T	.	.	MAF_INRAE=15.789
NC_035104.1	31803283	.	G	A	.	.	MAF_INRAE=5.263
NC_035104.1	31803308	.	G	C	.	.	MAF_INRAE=5.263;MAF_USDA=1.176
NC_035104.1	31803371	.	T	A	.	.	MAF_INRAE=5.263
NC_035104.1	31803409	.	A	C	.	.	MAF_USDA=2.083
NC_035104.1	31803429	.	G	T	.	.	MAF_INRAE=36.842;MAF_USDA=11.475
NC_035104.1	31803439	.	C	T	.	.	MAF_INRAE=42.105;MAF_USDA=25.882
NC_035104.1	31803500	.	C	T	.	.	MAF_USDA=2.083
NC_035104.1	31803501	.	C	A	.	.	MAF_USDA=30.588
NC_035104.1	31804577	.	C	T	.	.	MAF_USDA=1.639
NC_035104.1	31804615	.	C	T	.	.	MAF_INRAE=15.789
NC_035104.1	31804650	.	C	T	.	.	MAF_INRAE=46.203;MAF_USDA=19.412
NC_035104.1	31804669	.	A	C	.	.	MAF_USDA=1.639
NC_035104.1	31804698	.	G	T	.	.	MAF_USDA=6.471
NC_035104.1	31804992	.	C	T	.	.	MAF_USDA=1.639
NC_035104.1	31805185	.	G	T	.	.	MAF_INRAE=14.557;MAF_USDA=19.412
NC_035104.1	31805407	.	T	A	.	.	MAF_USDA=4.098
NC_035104.1	31805482	.	A	C	.	.	MAF_USDA=1.639
NC_035104.1	31805489	.	A	G	.	.	MAF_INRAE=29.747;MAF_USDA=18.852
NC_035104.1	31805546	.	C	T	.	.	MAF_USDA=6.25
NC_035104.1	31805617	.	G	A	.	.	MAF_USDA=2.459
NC_035104.1	31805618	.	T	C	.	.	MAF_USDA=2.083
NC_035104.1	31805704	.	C	T	.	.	MAF_INRAE=6.667;MAF_USDA=1.639
NC_035104.1	31805968	.	C	T	.	.	MAF_USDA=2.083
NC_035104.1	31805985	.	A	G	.	.	MAF_USDA=2.459
NC_035104.1	31805989	.	A	G	.	.	MAF_INRAE=15.789
NC_035104.1	31805996	.	A	T	.	.	MAF_INRAE=12.658;MAF_USDA=11.176
NC_035104.1	31806027	.	G	A	.	.	MAF_USDA=2.459
NC_035104.1	31806046	.	A	C	.	.	MAF_USDA=1.639
NC_035104.1	31806078	.	G	T	.	.	MAF_INRAE=29.114;MAF_USDA=8.197
NC_035104.1	31806122	.	T	C	.	.	MAF_INRAE=15.0;MAF_USDA=24.118
NC_035104.1	31806165	.	A	T	.	.	MAF_INRAE=15.789
NC_035104.1	31806247	.	G	A	.	.	MAF_INRAE=5.263;MAF_USDA=1.639
NC_035104.1	31806446	.	C	T	.	.	MAF_USDA=1.639
NC_035104.1	31806526	.	C	T	.	.	MAF_INRAE=27.5
NC_035104.1	31806580	.	A	G	.	.	MAF_USDA=2.459
NC_035104.1	31806650	.	T	G	.	.	MAF_INRAE=28.481;MAF_USDA=16.667
NC_035104.1	31807043	.	C	T	.	.	MAF_USDA=3.279
NC_035104.1	31807111	.	C	G	.	.	MAF_INRAE=12.5;MAF_USDA=4.118
NC_035104.1	31807252	.	G	A	.	.	MAF_INRAE=44.937;MAF_USDA=32.353
NC_035104.1	31807354	.	T	A	.	.	MAF_INRAE=44.937;MAF_USDA=50.0
NC_035104.1	31807431	.	C	T	.	.	MAF_USDA=2.459
NC_035104.1	31807469	.	G	T	.	.	MAF_INRAE=29.747;MAF_USDA=7.647
NC_035104.1	31807655	.	T	C	.	.	MAF_USDA=1.765
NC_035104.1	31807683	.	G	A	.	.	MAF_USDA=2.459
NC_035104.1	31807735	.	T	G	.	.	MAF_INRAE=44.937;MAF_USDA=31.765
NC_035104.1	31807805	.	C	A	.	.	MAF_USDA=2.459
NC_035104.1	31807806	.	A	T	.	.	MAF_USDA=2.459
NC_035104.1	31807807	.	A	T	.	.	MAF_USDA=2.459
NC_035104.1	31807823	.	C	A	.	.	MAF_USDA=1.639
NC_035104.1	31807863	.	C	A	.	.	MAF_USDA=4.167
NC_035104.1	31807864	.	T	G	.	.	MAF_USDA=4.167
NC_035104.1	31808105	.	T	C	.	.	MAF_USDA=1.639
NC_035104.1	31808184	.	T	A	.	.	MAF_USDA=1.639
NC_035104.1	31808540	.	T	C	.	.	MAF_USDA=4.918
NC_035104.1	31808727	.	A	C	.	.	MAF_USDA=1.639
NC_035104.1	31808902	.	T	A	.	.	MAF_INRAE=5.833
NC_035104.1	31808903	.	T	C	.	.	MAF_USDA=5.738
NC_035104.1	31808907	.	T	C	.	.	MAF_USDA=4.706
NC_035104.1	31809003	.	G	A	.	.	MAF_USDA=4.098
NC_035104.1	31809242	.	A	T	.	.	MAF_INRAE=5.263;MAF_USDA=3.279
NC_035104.1	31809301	.	T	C	.	.	MAF_USDA=1.639
NC_035104.1	31809316	.	C	A	.	.	MAF_USDA=2.459
NC_035104.1	31809364	.	G	T	.	.	MAF_USDA=2.459
NC_035104.1	31809398	.	T	C	.	.	MAF_USDA=2.459
NC_035104.1	31809446	.	C	A	.	.	MAF_INRAE=29.114;MAF_USDA=7.647
NC_035104.1	31809496	.	A	G	.	.	MAF_INRAE=2.5;MAF_USDA=9.412
NC_035104.1	31809668	.	C	T	.	.	MAF_USDA=1.639
NC_035104.1	31809824	.	A	G	.	.	MAF_INRAE=29.747;MAF_USDA=5.882
NC_035104.1	31809934	.	G	C	.	.	MAF_INRAE=5.833
NC_035104.1	31809942	.	G	C	.	.	MAF_USDA=4.706
NC_035104.1	31809986	.	A	G	.	.	MAF_USDA=4.098
NC_035104.1	31809992	.	T	G	.	.	MAF_USDA=4.098
NC_035104.1	31810000	.	C	A	.	.	MAF_USDA=4.098
NC_035104.1	31810077	.	G	A	.	.	MAF_USDA=4.706
NC_035104.1	31810187	.	A	G	.	.	MAF_INRAE=43.671;MAF_USDA=48.235
NC_035104.1	31810208	.	G	T	.	.	MAF_USDA=15.574
NC_035104.1	31810266	.	A	C	.	.	MAF_USDA=1.639
NC_035104.1	31810347	.	C	A	.	.	MAF_USDA=1.639
NC_035104.1	31810357	.	A	C	.	.	MAF_USDA=1.639
NC_035104.1	31810361	.	T	G	.	.	MAF_USDA=1.639
NC_035104.1	31810439	.	G	T	.	.	MAF_INRAE=5.263;MAF_USDA=7.5
NC_035104.1	31810495	.	G	A	.	.	MAF_USDA=1.639
NC_035104.1	31810757	.	C	A	.	.	MAF_USDA=2.459
NC_035104.1	31810782	.	G	A	.	.	MAF_USDA=2.459
NC_035104.1	31810953	.	C	A	.	.	MAF_INRAE=15.0;MAF_USDA=15.294
NC_035104.1	31810979	.	G	T	.	.	MAF_INRAE=12.5;MAF_USDA=1.765
NC_035104.1	31810984	.	G	A	.	.	MAF_USDA=4.118
NC_035104.1	31811199	.	A	G	.	.	MAF_INRAE=12.658;MAF_USDA=16.471
NC_035104.1	31811286	.	C	A	.	.	MAF_USDA=22.131
NC_035104.1	31811351	.	T	G	.	.	MAF_USDA=4.706
NC_035104.1	31811445	.	G	T	.	.	MAF_INRAE=44.937;MAF_USDA=31.765
NC_035104.1	31811790	.	C	T	.	.	MAF_INRAE=45.57;MAF_USDA=47.647
NC_035104.1	31811810	.	A	C	.	.	MAF_USDA=20.492
NC_035104.1	31811856	.	C	G	.	.	MAF_INRAE=5.833
NC_035104.1	31811864	.	G	T	.	.	MAF_USDA=6.557
NC_035104.1	31812102	.	G	T	.	.	MAF_INRAE=12.658;MAF_USDA=14.706
NC_035104.1	31812845	.	A	T	.	.	MAF_USDA=3.279
NC_035104.1	31812864	.	A	G	.	.	MAF_USDA=2.459
NC_035104.1	31812870	.	C	A	.	.	MAF_INRAE=12.658;MAF_USDA=14.706
NC_035104.1	31813010	.	A	G	.	.	MAF_USDA=1.639
NC_035104.1	31813121	.	T	A	.	.	MAF_USDA=2.5
NC_035104.1	31813141	.	A	T	.	.	MAF_USDA=1.667
NC_035104.1	31813246	.	T	G	.	.	MAF_INRAE=6.667;MAF_USDA=1.639
NC_035104.1	31813455	.	T	G	.	.	MAF_INRAE=2.5;MAF_USDA=8.235
NC_035104.1	31813513	.	T	A	.	.	MAF_USDA=18.033
NC_035104.1	31813514	.	T	A	.	.	MAF_INRAE=12.658;MAF_USDA=18.033
NC_035104.1	31813720	.	A	G	.	.	MAF_INRAE=12.658;MAF_USDA=15.294
NC_035104.1	31813779	.	A	C	.	.	MAF_INRAE=31.646;MAF_USDA=9.412
NC_035104.1	31813808	.	G	T	.	.	MAF_USDA=1.639
NC_035104.1	31813946	.	C	A	.	.	MAF_INRAE=29.747;MAF_USDA=9.412
NC_035104.1	31813971	.	C	A	.	.	MAF_INRAE=45.57;MAF_USDA=31.765
NC_035104.1	31813977	.	G	T	.	.	MAF_USDA=1.639
NC_035104.1	31814001	.	T	A	.	.	MAF_USDA=1.639
NC_035104.1	31814010	.	T	G	.	.	MAF_USDA=4.118
NC_035104.1	31814194	.	T	A	.	.	MAF_USDA=4.098
NC_035104.1	31814257	.	T	G	.	.	MAF_USDA=4.098
NC_035104.1	31814294	.	G	T	.	.	MAF_INRAE=44.304;MAF_USDA=50.0
NC_035104.1	31814455	.	C	T	.	.	MAF_INRAE=44.937;MAF_USDA=31.765
NC_035104.1	31814602	.	A	C	.	.	MAF_INRAE=29.747;MAF_USDA=9.412
NC_035104.1	31814629	.	G	A	.	.	MAF_USDA=3.279
NC_035104.1	31814630	.	G	T	.	.	MAF_USDA=3.279
NC_035104.1	31814733	.	C	A	.	.	MAF_USDA=5.738
NC_035104.1	31814738	.	C	T	.	.	MAF_INRAE=29.747;MAF_USDA=7.059
NC_035104.1	31814827	.	T	A	.	.	MAF_INRAE=29.747;MAF_USDA=7.059
NC_035104.1	31814885	.	T	G	.	.	MAF_USDA=4.167
NC_035104.1	31814896	.	A	C	.	.	MAF_USDA=14.167
NC_035104.1	31814915	.	T	C	.	.	MAF_USDA=4.167
NC_035104.1	31814925	.	C	A	.	.	MAF_USDA=1.639
NC_035104.1	31814928	.	G	T	.	.	MAF_INRAE=31.013;MAF_USDA=22.941
NC_035104.1	31814939	.	T	A	.	.	MAF_USDA=1.639
NC_035104.1	31814940	.	G	T	.	.	MAF_USDA=3.279
NC_035104.1	31814974	.	T	C	.	.	MAF_USDA=4.098
NC_035104.1	31814981	.	G	C	.	.	MAF_USDA=4.098
NC_035104.1	31814997	.	A	G	.	.	MAF_USDA=1.639
NC_035104.1	31814999	.	G	A	.	.	MAF_USDA=1.639
NC_035104.1	31815013	.	T	G	.	.	MAF_USDA=4.098
NC_035104.1	31815038	.	C	T	.	.	MAF_INRAE=29.747
NC_035104.1	31815050	.	C	G	.	.	MAF_INRAE=44.937;MAF_USDA=31.176
NC_035104.1	31815132	.	G	C	.	.	MAF_USDA=1.639
NC_035104.1	31815133	.	A	T	.	.	MAF_USDA=13.934
NC_035104.1	31815165	.	A	C	.	.	MAF_INRAE=12.5;MAF_USDA=2.941
NC_035104.1	31815205	.	A	C	.	.	MAF_USDA=6.25
NC_035104.1	31815209	.	A	C	.	.	MAF_USDA=2.459
NC_035104.1	31815310	.	G	A	.	.	MAF_INRAE=12.658;MAF_USDA=14.706
NC_035104.1	31815372	.	T	C	.	.	MAF_USDA=15.574
NC_035104.1	31815487	.	A	G	.	.	MAF_INRAE=31.013;MAF_USDA=11.176
NC_035104.1	31815522	.	C	A	.	.	MAF_USDA=1.639
NC_035104.1	31815586	.	T	C	.	.	MAF_INRAE=29.747
NC_035104.1	31815587	.	G	T	.	.	MAF_INRAE=27.5
NC_035104.1	31815591	.	A	T	.	.	MAF_USDA=1.639
NC_035104.1	31815613	.	C	T	.	.	MAF_INRAE=29.747
NC_035104.1	31815637	.	A	G	.	.	MAF_USDA=15.574
NC_035104.1	31815639	.	G	C	.	.	MAF_USDA=2.459
NC_035104.1	31815676	.	A	G	.	.	MAF_INRAE=44.937
NC_035104.1	31815695	.	A	T	.	.	MAF_USDA=2.459
NC_035104.1	31815706	.	T	G	.	.	MAF_USDA=4.167
NC_035104.1	31815713	.	T	C	.	.	MAF_INRAE=44.937;MAF_USDA=32.353
NC_035104.1	31815762	.	G	A	.	.	MAF_INRAE=5.263;MAF_USDA=8.197
NC_035104.1	31815805	.	C	G	.	.	MAF_INRAE=12.658;MAF_USDA=16.471
NC_035104.1	31815811	.	C	T	.	.	MAF_USDA=1.639
NC_035104.1	31815812	.	T	A	.	.	MAF_USDA=2.459
NC_035104.1	31815821	.	A	C	.	.	MAF_USDA=1.639
NC_035104.1	31815910	.	C	T	.	.	MAF_USDA=2.459
NC_035104.1	31815914	.	T	C	.	.	MAF_USDA=2.459
NC_035104.1	31815916	.	T	G	.	.	MAF_USDA=2.459
NC_035104.1	31815918	.	A	T	.	.	MAF_USDA=2.459
NC_035104.1	31815936	.	C	T	.	.	MAF_USDA=6.25
NC_035104.1	31816019	.	G	C	.	.	MAF_INRAE=5.263;MAF_USDA=3.279
NC_035104.1	31816038	.	A	C	.	.	MAF_INRAE=41.139;MAF_USDA=43.75
NC_035104.1	31816105	.	C	T	.	.	MAF_USDA=4.167
NC_035104.1	31816187	.	C	G	.	.	MAF_INRAE=44.937;MAF_USDA=33.529
NC_035104.1	31816225	.	T	G	.	.	MAF_INRAE=15.0;MAF_USDA=25.882
NC_035104.1	31816231	.	A	T	.	.	MAF_USDA=1.639
NC_035104.1	31816235	.	C	T	.	.	MAF_INRAE=44.937;MAF_USDA=33.529
NC_035104.1	31816236	.	T	C	.	.	MAF_USDA=2.459
NC_035104.1	31816237	.	A	T	.	.	MAF_USDA=2.459
NC_035104.1	31816251	.	A	G	.	.	MAF_USDA=1.639
NC_035104.1	31816259	.	G	A	.	.	MAF_USDA=4.706
NC_035104.1	31816306	.	G	A	.	.	MAF_USDA=6.471
NC_035104.1	31816314	.	G	C	.	.	MAF_INRAE=29.747;MAF_USDA=7.059
NC_035104.1	31816404	.	A	T	.	.	MAF_INRAE=15.789
NC_035104.1	31816417	.	A	C	.	.	MAF_USDA=1.667
NC_035104.1	31816435	.	C	T	.	.	MAF_USDA=3.333
NC_035104.1	31816457	.	T	A	.	.	MAF_USDA=6.25
NC_035104.1	31816461	.	T	G	.	.	MAF_INRAE=44.937;MAF_USDA=41.667
NC_035104.1	31816469	.	C	T	.	.	MAF_INRAE=5.263
NC_035104.1	31816480	.	A	G	.	.	MAF_USDA=2.459
NC_035104.1	31816494	.	G	A	.	.	MAF_INRAE=44.937;MAF_USDA=35.882
NC_035104.1	31816498	.	G	C	.	.	MAF_USDA=2.459
NC_035104.1	31816501	.	A	T	.	.	MAF_USDA=4.098
NC_035104.1	31816555	.	C	T	.	.	MAF_USDA=6.471
NC_035104.1	31816634	.	G	A	.	.	MAF_INRAE=14.167;MAF_USDA=17.647
NC_035104.1	31816658	.	T	G	.	.	MAF_INRAE=5.263
NC_035104.1	31816705	.	T	A	.	.	MAF_USDA=2.459
NC_035104.1	31816739	.	C	G	.	.	MAF_INRAE=44.937;MAF_USDA=41.667
NC_035104.1	31816878	.	C	T	.	.	MAF_USDA=2.353
NC_035104.1	31816879	.	G	A	.	.	MAF_USDA=2.353
NC_035104.1	31816909	.	C	T	.	.	MAF_INRAE=44.937;MAF_USDA=35.294
NC_035104.1	31816940	.	C	T	.	.	MAF_USDA=3.279
NC_035104.1	31816958	.	A	C	.	.	MAF_USDA=14.754
NC_035104.1	31816959	.	G	T	.	.	MAF_USDA=2.459
NC_035104.1	31816965	.	A	C	.	.	MAF_USDA=4.706
NC_035104.1	31817127	.	C	T	.	.	MAF_USDA=1.639
NC_035104.1	31817136	.	A	T	.	.	MAF_INRAE=30.38;MAF_USDA=5.738
NC_035104.1	31817140	.	A	G	.	.	MAF_INRAE=44.304;MAF_USDA=32.941
NC_035104.1	31817175	.	G	A	.	.	MAF_USDA=4.167
NC_035104.1	31817214	.	G	A	.	.	MAF_INRAE=22.785;MAF_USDA=16.471
NC_035104.1	31817338	.	T	C	.	.	MAF_USDA=4.706
NC_035104.1	31817358	.	C	T	.	.	MAF_INRAE=12.658;MAF_USDA=15.294
NC_035104.1	31817367	.	A	G	.	.	MAF_USDA=1.639
NC_035104.1	31817446	.	C	G	.	.	MAF_USDA=4.098
NC_035104.1	31817483	.	T	C	.	.	MAF_USDA=6.471
NC_035104.1	31817497	.	C	T	.	.	MAF_USDA=4.098
NC_035104.1	31817599	.	C	T	.	.	MAF_INRAE=47.368;MAF_USDA=31.765
NC_035104.1	31817626	.	T	G	.	.	MAF_USDA=4.167
NC_035104.1	31817630	.	T	G	.	.	MAF_INRAE=44.937;MAF_USDA=31.176
NC_035104.1	31817636	.	G	A	.	.	MAF_USDA=1.639
NC_035104.1	31817637	.	T	C	.	.	MAF_USDA=1.639
NC_035104.1	31817642	.	C	T	.	.	MAF_USDA=1.639
NC_035104.1	31817643	.	A	C	.	.	MAF_USDA=1.639
NC_035104.1	31817645	.	A	T	.	.	MAF_USDA=1.639
NC_035104.1	31817647	.	G	T	.	.	MAF_USDA=1.639
NC_035104.1	31817648	.	A	G	.	.	MAF_USDA=1.639
NC_035104.1	31817653	.	G	A	.	.	MAF_USDA=1.639
NC_035104.1	31817654	.	T	C	.	.	MAF_USDA=1.639
NC_035104.1	31817667	.	C	T	.	.	MAF_USDA=2.459
NC_035104.1	31817673	.	A	T	.	.	MAF_USDA=1.639
NC_035104.1	31817684	.	A	G	.	.	MAF_USDA=13.934
NC_035104.1	31817752	.	A	C	.	.	MAF_USDA=1.639
NC_035104.1	31817756	.	A	G	.	.	MAF_USDA=2.353
NC_035104.1	31817795	.	A	C	.	.	MAF_USDA=2.459
NC_035104.1	31817811	.	G	A	.	.	MAF_USDA=4.118
NC_035104.1	31817851	.	A	T	.	.	MAF_INRAE=5.833
NC_035104.1	31817861	.	T	A	.	.	MAF_USDA=1.639
NC_035104.1	31818132	.	C	T	.	.	MAF_USDA=14.754
NC_035104.1	31818148	.	A	T	.	.	MAF_USDA=1.639
NC_035104.1	31818150	.	T	C	.	.	MAF_USDA=1.639
NC_035104.1	31818162	.	C	A	.	.	MAF_USDA=2.459
NC_035104.1	31818207	.	T	C	.	.	MAF_INRAE=12.658;MAF_USDA=14.706
NC_035104.1	31818250	.	A	G	.	.	MAF_INRAE=44.304;MAF_USDA=35.294
NC_035104.1	31818315	.	A	T	.	.	MAF_USDA=1.639
NC_035104.1	31818373	.	A	G	.	.	MAF_INRAE=2.5;MAF_USDA=8.824
NC_035104.1	31818419	.	G	A	.	.	MAF_INRAE=21.519;MAF_USDA=19.412
NC_035104.1	31818474	.	A	G	.	.	MAF_USDA=2.459
NC_035104.1	31818594	.	T	A	.	.	MAF_INRAE=44.937;MAF_USDA=35.294
NC_035104.1	31818629	.	C	T	.	.	MAF_USDA=7.059
NC_035104.1	31818654	.	G	A	.	.	MAF_USDA=1.639
NC_035104.1	31818685	.	G	C	.	.	MAF_INRAE=44.937;MAF_USDA=31.765
NC_035104.1	31818733	.	C	G	.	.	MAF_USDA=4.918
NC_035104.1	31818777	.	T	A	.	.	MAF_INRAE=12.5;MAF_USDA=21.765
NC_035104.1	31818818	.	A	G	.	.	MAF_INRAE=17.722;MAF_USDA=11.765
NC_035104.1	31818855	.	A	G	.	.	MAF_USDA=4.706
NC_035104.1	31818895	.	A	G	.	.	MAF_USDA=8.235
NC_035104.1	31818911	.	G	A	.	.	MAF_INRAE=15.789
NC_035104.1	31818921	.	G	T	.	.	MAF_USDA=1.639
NC_035104.1	31818938	.	C	T	.	.	MAF_USDA=2.459
NC_035104.1	31818944	.	T	A	.	.	MAF_INRAE=46.835;MAF_USDA=35.882
NC_035104.1	31818980	.	A	G	.	.	MAF_USDA=2.353
NC_035104.1	31819003	.	G	C	.	.	MAF_USDA=1.695
NC_035104.1	31819034	.	T	C	.	.	MAF_USDA=7.647
NC_035104.1	31819058	.	A	C	.	.	MAF_USDA=2.459
NC_035104.1	31819059	.	G	A	.	.	MAF_USDA=2.459
NC_035104.1	31819062	.	T	A	.	.	MAF_USDA=2.459
NC_035104.1	31819121	.	C	T	.	.	MAF_USDA=2.459
NC_035104.1	31819197	.	G	T	.	.	MAF_USDA=1.639
NC_035104.1	31819216	.	G	T	.	.	MAF_USDA=4.706
NC_035104.1	31819288	.	G	A	.	.	MAF_USDA=1.639
NC_035104.1	31819432	.	A	G	.	.	MAF_INRAE=42.405
NC_035104.1	31819439	.	A	C	.	.	MAF_USDA=1.639
NC_035104.1	31819458	.	A	T	.	.	MAF_USDA=12.295
NC_035104.1	31819475	.	G	A	.	.	MAF_USDA=1.639
NC_035104.1	31819516	.	A	T	.	.	MAF_USDA=2.459
NC_035104.1	31819560	.	C	A	.	.	MAF_USDA=1.639
NC_035104.1	31819609	.	T	C	.	.	MAF_USDA=1.639
NC_035104.1	31819745	.	C	G	.	.	MAF_INRAE=42.405;MAF_USDA=36.471
NC_035104.1	31819828	.	T	A	.	.	MAF_INRAE=42.405;MAF_USDA=31.765
NC_035104.1	31819860	.	T	A	.	.	MAF_USDA=8.235
NC_035104.1	31819873	.	A	G	.	.	MAF_INRAE=42.405;MAF_USDA=31.765
NC_035104.1	31819899	.	G	A	.	.	MAF_USDA=2.459
NC_035104.1	31819904	.	A	G	.	.	MAF_USDA=3.279
NC_035104.1	31819925	.	G	A	.	.	MAF_USDA=6.557
NC_035104.1	31819980	.	T	C	.	.	MAF_INRAE=7.5;MAF_USDA=4.706
NC_035104.1	31819981	.	A	T	.	.	MAF_INRAE=7.5;MAF_USDA=4.706
NC_035104.1	31819982	.	T	G	.	.	MAF_INRAE=7.5;MAF_USDA=4.706
NC_035104.1	31820029	.	G	C	.	.	MAF_INRAE=29.747;MAF_USDA=31.176
NC_035104.1	31820047	.	A	G	.	.	MAF_USDA=2.353
NC_035104.1	31820070	.	T	C	.	.	MAF_USDA=2.083
NC_035104.1	31820100	.	A	C	.	.	MAF_USDA=2.083
NC_035104.1	31820160	.	C	T	.	.	MAF_INRAE=44.937;MAF_USDA=38.235
NC_035104.1	31820185	.	T	C	.	.	MAF_INRAE=29.747;MAF_USDA=4.098
NC_035104.1	31820187	.	C	A	.	.	MAF_USDA=1.639
NC_035104.1	31820212	.	A	G	.	.	MAF_USDA=1.639
NC_035104.1	31820234	.	C	T	.	.	MAF_INRAE=29.747;MAF_USDA=4.098
NC_035104.1	31820238	.	G	T	.	.	MAF_INRAE=44.937;MAF_USDA=34.706
NC_035104.1	31820318	.	C	T	.	.	MAF_USDA=5.882
NC_035104.1	31820350	.	C	G	.	.	MAF_INRAE=12.5;MAF_USDA=6.471
NC_035104.1	31820361	.	A	C	.	.	MAF_USDA=4.167
NC_035104.1	31820375	.	C	T	.	.	MAF_USDA=2.459
NC_035104.1	31820384	.	A	C	.	.	MAF_INRAE=44.937;MAF_USDA=44.118
NC_035104.1	31820424	.	T	G	.	.	MAF_INRAE=5.263
NC_035104.1	31820427	.	T	G	.	.	MAF_INRAE=44.304;MAF_USDA=34.118
NC_035104.1	31820440	.	A	G	.	.	MAF_USDA=3.279
NC_035104.1	31820458	.	A	G	.	.	MAF_INRAE=44.937;MAF_USDA=33.529
NC_035104.1	31820459	.	T	A	.	.	MAF_USDA=4.118
NC_035104.1	31820498	.	A	C	.	.	MAF_INRAE=44.937;MAF_USDA=37.5
NC_035104.1	31820566	.	G	C	.	.	MAF_INRAE=12.5;MAF_USDA=4.118
NC_035104.1	31820612	.	A	G	.	.	MAF_INRAE=2.5;MAF_USDA=20.833
NC_035104.1	31820618	.	A	G	.	.	MAF_USDA=22.353
NC_035104.1	31820661	.	G	A	.	.	MAF_USDA=2.459
NC_035104.1	31820747	.	T	A	.	.	MAF_USDA=4.098
NC_035104.1	31820764	.	ATAGCAA	ATAGCAG	.	.	MAF_USDA=22.917
NC_035104.1	31820767	.	G	C	.	.	MAF_INRAE=2.5
NC_035104.1	31820770	.	A	G	.	.	MAF_INRAE=45.57
NC_035104.1	31820799	.	A	C	.	.	MAF_INRAE=15.789
NC_035104.1	31820835	.	C	T	.	.	MAF_INRAE=12.5;MAF_USDA=28.235
NC_035104.1	31820850	.	G	A	.	.	MAF_USDA=1.639
NC_035104.1	31820868	.	G	A	.	.	MAF_USDA=3.279
NC_035104.1	31820890	.	C	A	.	.	MAF_INRAE=12.5;MAF_USDA=28.824
NC_035104.1	31820892	.	C	T	.	.	MAF_USDA=3.279
NC_035104.1	31820927	.	A	G	.	.	MAF_INRAE=44.937;MAF_USDA=31.176
NC_035104.1	31820944	.	C	T	.	.	MAF_USDA=1.639
NC_035104.1	31820948	.	T	G	.	.	MAF_INRAE=12.5;MAF_USDA=25.294
NC_035104.1	31820950	.	C	T	.	.	MAF_INRAE=5.833
NC_035104.1	31820962	.	C	A	.	.	MAF_USDA=1.639
NC_035104.1	31820973	.	T	C	.	.	MAF_INRAE=44.937;MAF_USDA=31.765
NC_035104.1	31821001	.	G	A	.	.	MAF_INRAE=31.013;MAF_USDA=12.295
NC_035104.1	31821028	.	A	G	.	.	MAF_USDA=5.738
NC_035104.1	31821127	.	T	G	.	.	MAF_USDA=4.098
NC_035104.1	31821176	.	C	A	.	.	MAF_USDA=1.639
NC_035104.1	31821203	.	C	T	.	.	MAF_INRAE=45.57;MAF_USDA=36.471
NC_035104.1	31821350	.	G	C	.	.	MAF_INRAE=17.5;MAF_USDA=20.833
NC_035104.1	31821368	.	T	C	.	.	MAF_INRAE=5.263;MAF_USDA=4.098
NC_035104.1	31821372	.	G	T	.	.	MAF_USDA=5.882
NC_035104.1	31821445	.	G	A	.	.	MAF_USDA=2.459
NC_035104.1	31821553	.	T	G	.	.	MAF_INRAE=12.658
NC_035104.1	31821555	.	C	G	.	.	MAF_USDA=4.098
NC_035104.1	31821556	.	A	T	.	.	MAF_USDA=4.098
NC_035104.1	31821559	.	T	C	.	.	MAF_USDA=4.098
NC_035104.1	31821632	.	A	C	.	.	MAF_INRAE=12.5;MAF_USDA=25.294
NC_035104.1	31821685	.	C	T	.	.	MAF_USDA=1.639
NC_035104.1	31821703	.	G	T	.	.	MAF_USDA=5.738
NC_035104.1	31821771	.	C	T	.	.	MAF_USDA=1.639
NC_035104.1	31821917	.	C	T	.	.	MAF_INRAE=12.5;MAF_USDA=25.0
NC_035104.1	31821988	.	C	T	.	.	MAF_USDA=2.353
NC_035104.1	31821998	.	A	T	.	.	MAF_INRAE=43.671;MAF_USDA=11.765
NC_035104.1	31822003	.	C	G	.	.	MAF_INRAE=7.5;MAF_USDA=5.294
NC_035104.1	31822089	.	T	C	.	.	MAF_INRAE=18.333;MAF_USDA=29.412
NC_035104.1	31822126	.	T	A	.	.	MAF_INRAE=48.734;MAF_USDA=39.412
NC_035104.1	31822308	.	C	G	.	.	MAF_USDA=2.459
NC_035104.1	31822449	.	T	C	.	.	MAF_USDA=3.279
NC_035104.1	31822532	.	T	A	.	.	MAF_INRAE=12.658
NC_035104.1	31822558	.	C	T	.	.	MAF_INRAE=19.167;MAF_USDA=31.176
NC_035104.1	31822564	.	A	G	.	.	MAF_INRAE=19.167;MAF_USDA=29.412
NC_035104.1	31822788	.	A	T	.	.	MAF_USDA=2.459
NC_035104.1	31822881	.	A	T	.	.	MAF_USDA=2.459
NC_035104.1	31822882	.	A	C	.	.	MAF_USDA=2.459
NC_035104.1	31822911	.	T	G	.	.	MAF_INRAE=18.333;MAF_USDA=29.167
NC_035104.1	31822919	.	G	A	.	.	MAF_INRAE=6.962;MAF_USDA=27.976
NC_035104.1	31823000	.	T	G	.	.	MAF_USDA=1.639
NC_035104.1	31823027	.	A	G	.	.	MAF_USDA=10.417
NC_035104.1	31823028	.	T	A	.	.	MAF_USDA=10.417
NC_035104.1	31823071	.	A	C	.	.	MAF_INRAE=6.962;MAF_USDA=24.706
NC_035104.1	31823072	.	C	G	.	.	MAF_INRAE=7.5;MAF_USDA=24.706
NC_035104.1	31823073	.	T	G	.	.	MAF_USDA=2.083
NC_035104.1	31823091	.	A	C	.	.	MAF_INRAE=6.962;MAF_USDA=26.471
NC_035104.1	31823093	.	A	T	.	.	MAF_INRAE=15.0;MAF_USDA=5.294
NC_035104.1	31823133	.	C	T	.	.	MAF_INRAE=6.962;MAF_USDA=22.941
NC_035104.1	31823171	.	A	G	.	.	MAF_USDA=2.459
NC_035104.1	31823192	.	C	A	.	.	MAF_USDA=3.529
NC_035104.1	31823209	.	T	C	.	.	MAF_USDA=2.459
NC_035104.1	31823246	.	C	A	.	.	MAF_INRAE=2.5;MAF_USDA=8.235
NC_035104.1	31823276	.	A	T	.	.	MAF_INRAE=16.456;MAF_USDA=28.824
NC_035104.1	31823333	.	T	G	.	.	MAF_USDA=1.667
NC_035104.1	31823409	.	C	A	.	.	MAF_USDA=2.459
NC_035104.1	31823415	.	C	T	.	.	MAF_USDA=1.639
NC_035104.1	31823416	.	A	G	.	.	MAF_INRAE=6.962;MAF_USDA=19.412
NC_035104.1	31823530	.	G	T	.	.	MAF_INRAE=43.671;MAF_USDA=14.706
NC_035104.1	31823539	.	G	A	.	.	MAF_INRAE=35.443;MAF_USDA=27.647
NC_035104.1	31823618	.	T	C	.	.	MAF_INRAE=5.833;MAF_USDA=2.941
NC_035104.1	31823643	.	T	G	.	.	MAF_INRAE=18.333;MAF_USDA=29.412
NC_035104.1	31823668	.	G	A	.	.	MAF_USDA=4.118
NC_035104.1	31823703	.	C	T	.	.	MAF_USDA=4.118
NC_035104.1	31823782	.	G	C	.	.	MAF_USDA=1.639
NC_035104.1	31823882	.	T	A	.	.	MAF_USDA=2.459
NC_035104.1	31823887	.	C	A	.	.	MAF_USDA=4.118
NC_035104.1	31823944	.	G	T	.	.	MAF_USDA=2.459
NC_035104.1	31823960	.	T	A	.	.	MAF_INRAE=6.962;MAF_USDA=18.235
NC_035104.1	31824053	.	G	A	.	.	MAF_USDA=2.459
NC_035104.1	31824069	.	T	C	.	.	MAF_INRAE=41.139;MAF_USDA=48.824
NC_035104.1	31824093	.	T	G	.	.	MAF_INRAE=6.962;MAF_USDA=13.529
NC_035104.1	31824096	.	T	A	.	.	MAF_USDA=2.459
NC_035104.1	31824257	.	G	C	.	.	MAF_INRAE=43.038;MAF_USDA=14.706
NC_035104.1	31824286	.	G	T	.	.	MAF_INRAE=41.772;MAF_USDA=48.235
NC_035104.1	31824289	.	A	T	.	.	MAF_INRAE=36.667;MAF_USDA=48.824
NC_035104.1	31824332	.	C	G	.	.	MAF_USDA=4.167
NC_035104.1	31824341	.	G	A	.	.	MAF_INRAE=41.772;MAF_USDA=48.235
NC_035104.1	31824342	.	G	T	.	.	MAF_USDA=2.459
NC_035104.1	31824356	.	C	T	.	.	MAF_USDA=1.639
NC_035104.1	31824359	.	G	T	.	.	MAF_INRAE=42.405;MAF_USDA=4.706
NC_035104.1	31824392	.	T	G	.	.	MAF_USDA=1.176
NC_035104.1	31824488	.	C	T	.	.	MAF_USDA=4.098
NC_035104.1	31824578	.	C	A	.	.	MAF_USDA=2.459
NC_035104.1	31824623	.	A	G	.	.	MAF_INRAE=41.772;MAF_USDA=48.824
NC_035104.1	31824663	.	G	T	.	.	MAF_INRAE=41.772;MAF_USDA=48.235
NC_035104.1	31824700	.	C	A	.	.	MAF_INRAE=6.962;MAF_USDA=18.235
NC_035104.1	31824757	.	C	A	.	.	MAF_INRAE=41.772;MAF_USDA=48.824
NC_035104.1	31824774	.	T	A	.	.	MAF_INRAE=5.263;MAF_USDA=4.098
NC_035104.1	31824776	.	C	A	.	.	MAF_INRAE=7.5;MAF_USDA=14.118
NC_035104.1	31824784	.	A	G	.	.	MAF_USDA=1.639
NC_035104.1	31824803	.	G	T	.	.	MAF_USDA=2.459
NC_035104.1	31824808	.	G	C	.	.	MAF_USDA=2.459
NC_035104.1	31824905	.	T	A	.	.	MAF_USDA=1.639
NC_035104.1	31824951	.	A	G	.	.	MAF_USDA=27.381
NC_035104.1	31824967	.	C	T	.	.	MAF_INRAE=34.81;MAF_USDA=28.235
NC_035104.1	31824985	.	C	A	.	.	MAF_INRAE=41.772;MAF_USDA=48.824
NC_035104.1	31825060	.	A	T	.	.	MAF_USDA=1.639
NC_035104.1	31825110	.	C	T	.	.	MAF_USDA=1.639
NC_035104.1	31825158	.	A	C	.	.	MAF_INRAE=41.772;MAF_USDA=46.429
NC_035104.1	31825184	.	C	A	.	.	MAF_INRAE=41.772;MAF_USDA=48.235
NC_035104.1	31825203	.	C	T	.	.	MAF_USDA=1.639
NC_035104.1	31825207	.	G	A	.	.	MAF_USDA=2.353
NC_035104.1	31825211	.	G	A	.	.	MAF_USDA=2.353
NC_035104.1	31825359	.	A	T	.	.	MAF_INRAE=5.263;MAF_USDA=4.167
NC_035104.1	31825437	.	G	A	.	.	MAF_INRAE=41.772;MAF_USDA=49.398
NC_035104.1	31825487	.	C	A	.	.	MAF_USDA=2.542
NC_035104.1	31825533	.	ACG	ACT	.	.	MAF_USDA=6.25
NC_035104.1	31825552	.	G	A	.	.	MAF_INRAE=6.962;MAF_USDA=15.663
NC_035104.1	31825575	.	G	A	.	.	MAF_INRAE=41.772;MAF_USDA=49.398
NC_035104.1	31825614	.	A	T	.	.	MAF_INRAE=12.5;MAF_USDA=24.39
NC_035104.1	31825658	.	A	G	.	.	MAF_INRAE=6.962;MAF_USDA=16.071
NC_035104.1	31825665	.	C	T	.	.	MAF_INRAE=34.81;MAF_USDA=31.548
NC_035104.1	31825720	.	A	G	.	.	MAF_INRAE=41.772;MAF_USDA=47.024
NC_035104.1	31825751	.	A	T,G	.	.	MAF_INRAE=29.747;MAF_USDA=1.667
NC_035104.1	31825754	.	A	C	.	.	MAF_USDA=3.333
NC_035104.1	31825763	.	C	A	.	.	MAF_INRAE=34.81;MAF_USDA=27.976
NC_035104.1	31825904	.	A	C	.	.	MAF_INRAE=41.772;MAF_USDA=50.0
NC_035104.1	31825944	.	G	T	.	.	MAF_USDA=2.542
NC_035104.1	31826178	.	C	T	.	.	MAF_USDA=2.542
NC_035104.1	31826253	.	C	T	.	.	MAF_INRAE=14.557;MAF_USDA=10.833
NC_035104.1	31826259	.	A	C	.	.	MAF_INRAE=28.481;MAF_USDA=47.024
NC_035104.1	31826266	.	C	T	.	.	MAF_INRAE=36.709;MAF_USDA=16.071
NC_035104.1	31826282	.	T	C	.	.	MAF_INRAE=7.5;MAF_USDA=6.548
NC_035104.1	31826362	.	C	T	.	.	MAF_INRAE=8.228
NC_035104.1	31826454	.	C	G	.	.	MAF_USDA=1.639
NC_035104.1	31826574	.	C	T	.	.	MAF_USDA=1.639
NC_035104.1	31826654	.	C	T	.	.	MAF_INRAE=29.114;MAF_USDA=48.235
NC_035104.1	31826656	.	T	C	.	.	MAF_INRAE=36.667;MAF_USDA=48.235
NC_035104.1	31826729	.	T	G	.	.	MAF_INRAE=28.481;MAF_USDA=47.059
NC_035104.1	31826934	.	A	C	.	.	MAF_INRAE=36.667;MAF_USDA=41.667
NC_035104.1	31826936	.	A	C	.	.	MAF_INRAE=36.667;MAF_USDA=41.667
NC_035104.1	31826943	.	G	A	.	.	MAF_INRAE=29.114;MAF_USDA=48.214
NC_035104.1	31826982	.	T	C	.	.	MAF_INRAE=29.114;MAF_USDA=47.024
NC_035104.1	31827033	.	T	G	.	.	MAF_INRAE=28.481;MAF_USDA=48.235
NC_035104.1	31827098	.	G	A	.	.	MAF_USDA=1.639
NC_035104.1	31827116	.	C	T	.	.	MAF_INRAE=36.709;MAF_USDA=12.941
NC_035104.1	31827141	.	T	A	.	.	MAF_USDA=2.459
NC_035104.1	31827160	.	A	T	.	.	MAF_INRAE=29.747
NC_035104.1	31827161	.	C	T	.	.	MAF_INRAE=27.5
NC_035104.1	31827176	.	C	A	.	.	MAF_INRAE=34.177;MAF_USDA=26.471
NC_035104.1	31827205	.	C	A	.	.	MAF_INRAE=31.013;MAF_USDA=11.475
NC_035104.1	31827214	.	C	A	.	.	MAF_INRAE=31.013
NC_035104.1	31827289	.	C	T	.	.	MAF_USDA=2.459
NC_035104.1	31827297	.	T	C	.	.	MAF_USDA=1.639
NC_035104.1	31827450	.	G	A	.	.	MAF_USDA=2.459
NC_035104.1	31827510	.	G	A	.	.	MAF_USDA=3.279
NC_035104.1	31827611	.	G	A	.	.	MAF_USDA=2.353
NC_035104.1	31827664	.	C	T	.	.	MAF_INRAE=34.177;MAF_USDA=34.706
NC_035104.1	31827821	.	C	A	.	.	MAF_INRAE=2.5;MAF_USDA=21.765
NC_035104.1	31827916	.	G	A	.	.	MAF_USDA=1.667
NC_035104.1	31827917	.	A	C	.	.	MAF_INRAE=27.215;MAF_USDA=36.905
NC_035104.1	31828058	.	T	C	.	.	MAF_INRAE=12.5;MAF_USDA=24.118
NC_035104.1	31828102	.	C	T	.	.	MAF_INRAE=15.789
NC_035104.1	31828112	.	G	A	.	.	MAF_INRAE=28.481;MAF_USDA=40.588
NC_035104.1	31828398	.	C	T	.	.	MAF_USDA=1.639
NC_035104.1	31828699	.	C	T	.	.	MAF_USDA=2.353
NC_035104.1	31828756	.	T	A	.	.	MAF_USDA=1.639
NC_035104.1	31828787	.	A	C	.	.	MAF_INRAE=28.481;MAF_USDA=38.824
NC_035104.1	31828856	.	C	A	.	.	MAF_USDA=1.176
NC_035104.1	31828877	.	C	T	.	.	MAF_INRAE=12.658;MAF_USDA=7.059
NC_035104.1	31828889	.	C	T	.	.	MAF_USDA=3.279
NC_035104.1	31828913	.	G	C	.	.	MAF_INRAE=2.5;MAF_USDA=17.059
NC_035104.1	31828957	.	T	C	.	.	MAF_USDA=1.639
NC_035104.1	31828977	.	C	T	.	.	MAF_INRAE=37.342;MAF_USDA=11.176
NC_035104.1	31828980	.	T	A	.	.	MAF_INRAE=12.658;MAF_USDA=6.471
NC_035104.1	31829048	.	A	G	.	.	MAF_INRAE=12.5;MAF_USDA=10.588
NC_035104.1	31829319	.	T	A	.	.	MAF_INRAE=10.0;MAF_USDA=41.667
NC_035104.1	31829377	.	A	G	.	.	MAF_INRAE=34.177;MAF_USDA=33.529
NC_035104.1	31829416	.	G	A	.	.	MAF_INRAE=2.5;MAF_USDA=12.353
NC_035104.1	31829417	.	T	A	.	.	MAF_INRAE=31.013;MAF_USDA=4.098
NC_035104.1	31829457	.	G	T	.	.	MAF_USDA=6.25
NC_035104.1	31829472	.	C	T	.	.	MAF_INRAE=18.333;MAF_USDA=30.588
NC_035104.1	31829523	.	C	T	.	.	MAF_INRAE=42.105;MAF_USDA=4.098
NC_035104.1	31829524	.	T	G	.	.	MAF_INRAE=12.5;MAF_USDA=10.588
NC_035104.1	31829596	.	G	C	.	.	MAF_INRAE=34.177;MAF_USDA=34.706
NC_035104.1	31829910	.	G	T	.	.	MAF_USDA=7.059
NC_035104.1	31829935	.	A	T	.	.	MAF_USDA=41.176
NC_035104.1	31829959	.	T	G	.	.	MAF_USDA=2.459
NC_035104.1	31829970	.	C	T	.	.	MAF_USDA=2.459
NC_035104.1	31829971	.	C	G	.	.	MAF_USDA=2.459
NC_035104.1	31829993	.	A	G	.	.	MAF_INRAE=47.368;MAF_USDA=30.588
NC_035104.1	31830000	.	A	G	.	.	MAF_USDA=4.098
NC_035104.1	31830120	.	C	T	.	.	MAF_USDA=2.353
NC_035104.1	31830138	.	A	G	.	.	MAF_INRAE=2.5;MAF_USDA=8.235
NC_035104.1	31830156	.	T	A	.	.	MAF_INRAE=20.253;MAF_USDA=26.471
NC_035104.1	31830176	.	T	A	.	.	MAF_INRAE=20.253;MAF_USDA=25.294
NC_035104.1	31830250	.	A	T	.	.	MAF_INRAE=47.368;MAF_USDA=27.059
NC_035104.1	31830277	.	C	A	.	.	MAF_INRAE=44.937;MAF_USDA=39.881
NC_035104.1	31830322	.	G	A	.	.	MAF_INRAE=34.81;MAF_USDA=28.824
NC_035104.1	31830347	.	T	C	.	.	MAF_USDA=1.639
NC_035104.1	31830360	.	G	A	.	.	MAF_USDA=1.639
NC_035104.1	31830420	.	A	G	.	.	MAF_INRAE=34.81
NC_035104.1	31830478	.	T	G	.	.	MAF_INRAE=7.5;MAF_USDA=8.929
NC_035104.1	31830492	.	A	C	.	.	MAF_USDA=2.41
NC_035104.1	31830535	.	G	A	.	.	MAF_INRAE=15.0
NC_035104.1	31830816	.	T	G	.	.	MAF_USDA=1.639
NC_035104.1	31830847	.	G	A	.	.	MAF_INRAE=46.203;MAF_USDA=33.529
NC_035104.1	31831014	.	G	T	.	.	MAF_INRAE=5.263;MAF_USDA=7.377
NC_035104.1	31831043	.	A	T	.	.	MAF_INRAE=29.747;MAF_USDA=4.098
NC_035104.1	31831064	.	G	A	.	.	MAF_USDA=1.765
NC_035104.1	31831067	.	T	A	.	.	MAF_USDA=1.765
NC_035104.1	31831069	.	C	T	.	.	MAF_USDA=1.765
NC_035104.1	31831070	.	A	G	.	.	MAF_USDA=1.765
NC_035104.1	31831072	.	T	A	.	.	MAF_USDA=1.765
NC_035104.1	31831075	.	T	C	.	.	MAF_USDA=1.765
NC_035104.1	31831099	.	G	A	.	.	MAF_INRAE=7.5;MAF_USDA=6.471
NC_035104.1	31831185	.	A	G	.	.	MAF_INRAE=48.734;MAF_USDA=33.529
NC_035104.1	31831263	.	C	G	.	.	MAF_USDA=2.459
NC_035104.1	31831306	.	T	C	.	.	MAF_INRAE=5.263;MAF_USDA=4.167
NC_035104.1	31831440	.	T	C	.	.	MAF_USDA=1.639
NC_035104.1	31831486	.	G	T	.	.	MAF_INRAE=48.101;MAF_USDA=19.412
NC_035104.1	31831521	.	C	G	.	.	MAF_USDA=2.459
NC_035104.1	31831588	.	G	T	.	.	MAF_INRAE=29.114;MAF_USDA=4.098
NC_035104.1	31831600	.	C	A	.	.	MAF_USDA=1.639
NC_035104.1	31831622	.	T	C	.	.	MAF_INRAE=5.833
NC_035104.1	31831662	.	C	A	.	.	MAF_USDA=2.459
NC_035104.1	31831678	.	A	G	.	.	MAF_USDA=4.167
NC_035104.1	31831937	.	T	A	.	.	MAF_USDA=1.639
NC_035104.1	31831950	.	C	T	.	.	MAF_USDA=1.639
NC_035104.1	31831958	.	G	A	.	.	MAF_INRAE=15.0;MAF_USDA=32.353
NC_035104.1	31832278	.	G	A	.	.	MAF_INRAE=15.0;MAF_USDA=30.588
NC_035104.1	31832364	.	G	C	.	.	MAF_INRAE=15.789
NC_035104.1	31832483	.	A	G	.	.	MAF_INRAE=15.0;MAF_USDA=31.176
NC_035104.1	31832527	.	A	C	.	.	MAF_INRAE=5.833;MAF_USDA=3.529
NC_035104.1	31832552	.	C	A	.	.	MAF_USDA=2.083
NC_035104.1	31832742	.	A	T	.	.	MAF_USDA=2.459
NC_035104.1	31832907	.	T	C	.	.	MAF_INRAE=12.658
NC_035104.1	31832945	.	G	T	.	.	MAF_INRAE=11.392
NC_035104.1	31833039	.	C	A	.	.	MAF_USDA=4.706
NC_035104.1	31833106	.	C	T	.	.	MAF_INRAE=29.747;MAF_USDA=4.098
NC_035104.1	31833151	.	G	A	.	.	MAF_INRAE=35.443;MAF_USDA=18.235
NC_035104.1	31833189	.	T	C	.	.	MAF_INRAE=12.658
NC_035104.1	31833343	.	C	A	.	.	MAF_INRAE=15.0;MAF_USDA=32.941
NC_035104.1	31833376	.	C	T	.	.	MAF_INRAE=12.658
NC_035104.1	31833384	.	G	T	.	.	MAF_USDA=2.459
NC_035104.1	31833385	.	G	T	.	.	MAF_USDA=2.459
NC_035104.1	31833389	.	A	C	.	.	MAF_INRAE=35.0;MAF_USDA=32.353
NC_035104.1	31833516	.	A	G	.	.	MAF_INRAE=5.263
NC_035104.1	31833524	.	C	T	.	.	MAF_INRAE=5.263
NC_035104.1	31833556	.	G	C	.	.	MAF_INRAE=5.263;MAF_USDA=15.882
NC_035104.1	31833633	.	C	A	.	.	MAF_INRAE=5.263;MAF_USDA=15.294
NC_035104.1	31833747	.	G	T	.	.	MAF_USDA=1.639
NC_035104.1	31833806	.	G	A	.	.	MAF_INRAE=34.81;MAF_USDA=28.235
NC_035104.1	31833907	.	C	A	.	.	MAF_INRAE=12.658
NC_035104.1	31833910	.	C	T	.	.	MAF_USDA=1.639
NC_035104.1	31834011	.	A	G	.	.	MAF_USDA=1.639
NC_035104.1	31834955	.	T	C	.	.	MAF_INRAE=4.167;MAF_USDA=4.098
NC_035104.1	31834971	.	G	A	.	.	MAF_INRAE=12.025
NC_035104.1	31834997	.	A	G	.	.	MAF_INRAE=5.0;MAF_USDA=5.294
NC_035104.1	31834999	.	T	G	.	.	MAF_USDA=1.639
NC_035104.1	31835013	.	G	A	.	.	MAF_USDA=2.459
NC_035104.1	31835098	.	A	T	.	.	MAF_INRAE=29.114;MAF_USDA=4.098
NC_035104.1	31835276	.	C	A	.	.	MAF_INRAE=15.0;MAF_USDA=30.588
NC_035104.1	31835298	.	G	A	.	.	MAF_USDA=2.353
NC_035104.1	31835315	.	A	G	.	.	MAF_USDA=1.639
NC_035104.1	31835395	.	C	G	.	.	MAF_INRAE=5.0;MAF_USDA=6.557
NC_035104.1	31835598	.	C	A	.	.	MAF_USDA=1.639
NC_035104.1	31835655	.	A	G	.	.	MAF_INRAE=7.5;MAF_USDA=8.824
NC_035104.1	31835808	.	C	T	.	.	MAF_USDA=2.459
NC_035104.1	31835823	.	A	G	.	.	MAF_USDA=5.738
NC_035104.1	31835857	.	C	T	.	.	MAF_USDA=9.016
NC_035104.1	31835883	.	C	A	.	.	MAF_USDA=9.412
NC_035104.1	31835886	.	G	A	.	.	MAF_USDA=9.016
NC_035104.1	31835907	.	G	A	.	.	MAF_USDA=8.197
NC_035104.1	31835932	.	A	T	.	.	MAF_USDA=8.197
NC_035104.1	31835972	.	A	T	.	.	MAF_USDA=7.377
NC_035104.1	31835982	.	G	A	.	.	MAF_USDA=8.197
NC_035104.1	31836285	.	A	G	.	.	MAF_INRAE=5.833;MAF_USDA=3.529
NC_035104.1	31836309	.	G	A	.	.	MAF_INRAE=5.263
NC_035104.1	31836363	.	A	G	.	.	MAF_INRAE=12.658
NC_035104.1	31836502	.	G	A	.	.	MAF_USDA=1.639
NC_035104.1	31836558	.	A	C	.	.	MAF_USDA=1.639
NC_035104.1	31836589	.	A	T	.	.	MAF_INRAE=5.833;MAF_USDA=3.529
NC_035104.1	31836599	.	A	G	.	.	MAF_USDA=2.459
NC_035104.1	31836654	.	C	A	.	.	MAF_INRAE=5.263
NC_035104.1	31836682	.	C	T	.	.	MAF_INRAE=5.833;MAF_USDA=5.294
NC_035104.1	31836703	.	A	C	.	.	MAF_USDA=1.639
NC_035104.1	31836757	.	C	T	.	.	MAF_INRAE=12.025
NC_035104.1	31836799	.	T	A	.	.	MAF_INRAE=12.658
NC_035104.1	31836834	.	T	A	.	.	MAF_INRAE=5.263
NC_035104.1	31836871	.	A	C	.	.	MAF_INRAE=5.833;MAF_USDA=5.294
NC_035104.1	31837037	.	C	T	.	.	MAF_INRAE=5.833;MAF_USDA=3.529
NC_035104.1	31837038	.	G	A	.	.	MAF_USDA=1.639
NC_035104.1	31837117	.	C	A	.	.	MAF_USDA=1.639
NC_035104.1	31837204	.	C	A	.	.	MAF_INRAE=15.0;MAF_USDA=37.647
NC_035104.1	31837205	.	T	C	.	.	MAF_INRAE=15.0;MAF_USDA=37.647
NC_035104.1	31837210	.	G	A	.	.	MAF_USDA=1.639
NC_035104.1	31837294	.	G	A	.	.	MAF_USDA=1.639
NC_035104.1	31837307	.	G	A	.	.	MAF_USDA=1.639
NC_035104.1	31837360	.	C	A	.	.	MAF_INRAE=5.833;MAF_USDA=5.294
NC_035104.1	31837361	.	C	A	.	.	MAF_INRAE=5.833;MAF_USDA=5.294
NC_035104.1	31837370	.	G	A	.	.	MAF_INRAE=12.5;MAF_USDA=2.083
NC_035104.1	31837411	.	A	T	.	.	MAF_INRAE=34.81;MAF_USDA=14.118
NC_035104.1	31837597	.	C	T	.	.	MAF_INRAE=36.709;MAF_USDA=27.059
NC_035104.1	31837607	.	C	T	.	.	MAF_USDA=4.167
NC_035104.1	31837768	.	C	A	.	.	MAF_USDA=1.639
NC_035104.1	31837802	.	G	A	.	.	MAF_USDA=2.459
NC_035104.1	31837811	.	C	G	.	.	MAF_USDA=2.459
NC_035104.1	31837841	.	G	A	.	.	MAF_INRAE=5.0;MAF_USDA=6.471
NC_035104.1	31837866	.	G	T	.	.	MAF_INRAE=35.443;MAF_USDA=12.5
NC_035104.1	31838037	.	A	T	.	.	MAF_INRAE=35.443;MAF_USDA=21.176
NC_035104.1	31838038	.	T	A	.	.	MAF_INRAE=27.5
NC_035104.1	31838088	.	T	G	.	.	MAF_INRAE=13.291;MAF_USDA=49.412
NC_035104.1	31838150	.	A	G	.	.	MAF_INRAE=29.747;MAF_USDA=4.167
NC_035104.1	31838337	.	T	C	.	.	MAF_USDA=2.459
NC_035104.1	31838408	.	C	T	.	.	MAF_INRAE=44.937;MAF_USDA=21.765
NC_035104.1	31838516	.	C	T	.	.	MAF_INRAE=29.114;MAF_USDA=5.738
NC_035104.1	31838533	.	G	T	.	.	MAF_USDA=1.639
NC_035104.1	31838595	.	T	C	.	.	MAF_INRAE=5.263;MAF_USDA=2.941
NC_035104.1	31838665	.	T	C	.	.	MAF_USDA=1.639
NC_035104.1	31838694	.	C	T	.	.	MAF_USDA=2.459
NC_035104.1	31838767	.	C	A	.	.	MAF_INRAE=2.5;MAF_USDA=38.824
NC_035104.1	31838783	.	A	T	.	.	MAF_INRAE=12.658
NC_035104.1	31838846	.	A	G	.	.	MAF_INRAE=2.5;MAF_USDA=26.471
NC_035104.1	31838917	.	C	A	.	.	MAF_INRAE=41.772;MAF_USDA=21.176
NC_035104.1	31839032	.	C	T	.	.	MAF_INRAE=12.658
NC_035104.1	31839057	.	C	G	.	.	MAF_USDA=2.941
NC_035104.1	31839220	.	T	C	.	.	MAF_USDA=1.639
NC_035104.1	31839272	.	A	T	.	.	MAF_INRAE=12.5;MAF_USDA=1.19
NC_035104.1	31839313	.	G	A	.	.	MAF_INRAE=5.263;MAF_USDA=1.765
NC_035104.1	31839355	.	G	A	.	.	MAF_USDA=1.639
NC_035104.1	31839372	.	G	T	.	.	MAF_INRAE=7.5;MAF_USDA=5.882
NC_035104.1	31839398	.	T	G	.	.	MAF_INRAE=2.5;MAF_USDA=39.412
NC_035104.1	31839533	.	T	A	.	.	MAF_USDA=2.459
NC_035104.1	31839553	.	C	G	.	.	MAF_INRAE=2.5;MAF_USDA=39.412
NC_035104.1	31839656	.	G	C	.	.	MAF_INRAE=5.696;MAF_USDA=2.459
NC_035104.1	31839696	.	T	C	.	.	MAF_USDA=5.294
NC_035104.1	31839747	.	T	C	.	.	MAF_INRAE=2.5;MAF_USDA=40.0
NC_035104.1	31839795	.	G	A	.	.	MAF_USDA=2.459
NC_035104.1	31839871	.	A	G	.	.	MAF_USDA=1.639
NC_035104.1	31839884	.	G	T	.	.	MAF_USDA=3.279
NC_035104.1	31839887	.	G	A	.	.	MAF_INRAE=40.506;MAF_USDA=20.0
NC_035104.1	31839907	.	G	T	.	.	MAF_INRAE=1.667
NC_035104.1	31839908	.	G	T	.	.	MAF_USDA=2.5
NC_035104.1	31839912	.	C	A	.	.	MAF_INRAE=1.667
NC_035104.1	31839920	.	G	T	.	.	MAF_USDA=2.5
NC_035104.1	31840043	.	T	G	.	.	MAF_USDA=3.333
NC_035104.1	31840072	.	A	G	.	.	MAF_USDA=7.143
NC_035104.1	31840145	.	T	A	.	.	MAF_USDA=1.786
NC_035104.1	31840150	.	A	G	.	.	MAF_USDA=5.357
NC_035104.1	31840170	.	C	T	.	.	MAF_INRAE=15.0
NC_035104.1	31840221	.	T	G	.	.	MAF_USDA=3.333
NC_035104.1	31840247	.	G	A	.	.	MAF_INRAE=8.333;MAF_USDA=12.5
NC_035104.1	31840298	.	G	A	.	.	MAF_INRAE=30.833;MAF_USDA=27.976
NC_035104.1	31840356	.	A	T	.	.	MAF_USDA=1.786
NC_035104.1	31840462	.	A	C	.	.	MAF_INRAE=15.0;MAF_USDA=5.932
NC_035104.1	31840489	.	A	G	.	.	MAF_USDA=1.639
NC_035104.1	31840543	.	A	T	.	.	MAF_USDA=2.459
NC_035104.1	31840644	.	T	A	.	.	MAF_INRAE=12.025
NC_035104.1	31840647	.	A	G	.	.	MAF_USDA=1.639
NC_035104.1	31840743	.	A	G	.	.	MAF_INRAE=25.0
NC_035104.1	31840752	.	C	T	.	.	MAF_INRAE=5.696;MAF_USDA=3.279
NC_035104.1	31840753	.	A	C	.	.	MAF_USDA=3.529
NC_035104.1	31840773	.	A	C	.	.	MAF_INRAE=5.696;MAF_USDA=4.098
NC_035104.1	31840869	.	T	A	.	.	MAF_INRAE=3.333;MAF_USDA=35.294
NC_035104.1	31840917	.	A	T	.	.	MAF_USDA=1.639
NC_035104.1	31840924	.	T	C	.	.	MAF_INRAE=8.861
NC_035104.1	31841037	.	A	T	.	.	MAF_USDA=1.667
NC_035104.1	31841042	.	T	A	.	.	MAF_USDA=2.5
NC_035104.1	31841202	.	A	T	.	.	MAF_USDA=6.25
NC_035104.1	31841218	.	A	C	.	.	MAF_USDA=2.586
NC_035104.1	31841352	.	T	G	.	.	MAF_INRAE=36.842
NC_035104.1	31841399	.	G	A	.	.	MAF_INRAE=42.105;MAF_USDA=29.762
NC_035104.1	31841433	.	T	G	.	.	MAF_INRAE=12.5;MAF_USDA=1.19
NC_035104.1	31841459	.	T	A	.	.	MAF_INRAE=7.5;MAF_USDA=4.762
NC_035104.1	31841557	.	C	T	.	.	MAF_USDA=1.19
NC_035104.1	31841581	.	G	A	.	.	MAF_USDA=1.19
NC_035104.1	31841607	.	G	T	.	.	MAF_USDA=1.19
NC_035104.1	31841680	.	C	T	.	.	MAF_USDA=8.333
NC_035104.1	31841742	.	A	T	.	.	MAF_INRAE=5.696;MAF_USDA=7.143
NC_035104.1	31841808	.	G	A	.	.	MAF_USDA=2.5
NC_035104.1	31841810	.	G	T	.	.	MAF_INRAE=5.696;MAF_USDA=8.929
NC_035104.1	31842014	.	G	A	.	.	MAF_USDA=6.667
NC_035104.1	31842026	.	C	T	.	.	MAF_INRAE=5.696;MAF_USDA=6.548
NC_035104.1	31842051	.	G	A	.	.	MAF_INRAE=5.696;MAF_USDA=8.824
NC_035104.1	31842093	.	A	G	.	.	MAF_USDA=1.667
NC_035104.1	31842113	.	A	C	.	.	MAF_USDA=5.952
NC_035104.1	31842165	.	A	T	.	.	MAF_INRAE=5.696;MAF_USDA=7.647
NC_035104.1	31842281	.	T	C	.	.	MAF_INRAE=8.333;MAF_USDA=29.167
NC_035104.1	31842311	.	G	A	.	.	MAF_INRAE=12.658;MAF_USDA=2.976
NC_035104.1	31842342	.	C	G	.	.	MAF_INRAE=35.443;MAF_USDA=26.786
NC_035104.1	31842420	.	A	C	.	.	MAF_USDA=1.667
NC_035104.1	31842535	.	T	A	.	.	MAF_USDA=2.5
NC_035104.1	31842551	.	G	T	.	.	MAF_USDA=1.786
NC_035104.1	31842598	.	A	C	.	.	MAF_USDA=1.667
NC_035104.1	31842824	.	A	C	.	.	MAF_USDA=4.167
NC_035104.1	31842829	.	A	G	.	.	MAF_USDA=1.639
NC_035104.1	31842844	.	C	T	.	.	MAF_USDA=9.016
NC_035104.1	31842976	.	C	T	.	.	MAF_INRAE=2.5;MAF_USDA=30.588
NC_035104.1	31843036	.	T	A	.	.	MAF_INRAE=44.304;MAF_USDA=18.75
NC_035104.1	31843055	.	G	A	.	.	MAF_USDA=1.639
NC_035104.1	31843118	.	A	G	.	.	MAF_USDA=31.548
NC_035104.1	31843128	.	C	T	.	.	MAF_USDA=2.542
NC_035104.1	31843130	.	A	G	.	.	MAF_USDA=33.735
NC_035104.1	31843178	.	T	A	.	.	MAF_USDA=3.529
NC_035104.1	31843988	.	G	T	.	.	MAF_INRAE=15.833
NC_035104.1	31844019	.	T	G	.	.	MAF_INRAE=5.833;MAF_USDA=6.25
NC_035104.1	31844177	.	C	T	.	.	MAF_USDA=1.667
NC_035104.1	31844208	.	C	A	.	.	MAF_USDA=1.667
NC_035104.1	31844224	.	C	T	.	.	MAF_USDA=1.786
NC_035104.1	31844242	.	G	T	.	.	MAF_INRAE=30.38
NC_035104.1	31844268	.	A	T	.	.	MAF_INRAE=5.696;MAF_USDA=8.824
NC_035104.1	31844407	.	A	G	.	.	MAF_USDA=2.459
NC_035104.1	31844486	.	T	C	.	.	MAF_INRAE=29.747
NC_035104.1	31844507	.	C	A	.	.	MAF_USDA=5.738
NC_035104.1	31844537	.	A	T	.	.	MAF_USDA=1.639
NC_035104.1	31844540	.	T	A	.	.	MAF_INRAE=5.263
NC_035104.1	31844551	.	C	T	.	.	MAF_USDA=2.459
NC_035104.1	31844556	.	T	G	.	.	MAF_USDA=1.639
NC_035104.1	31844557	.	G	A	.	.	MAF_USDA=2.459
NC_035104.1	31844580	.	G	A	.	.	MAF_USDA=2.459
NC_035104.1	31844587	.	C	T	.	.	MAF_INRAE=12.5;MAF_USDA=1.765
NC_035104.1	31844639	.	A	T	.	.	MAF_USDA=2.459
NC_035104.1	31844668	.	A	C	.	.	MAF_INRAE=34.81;MAF_USDA=27.059
NC_035104.1	31844678	.	T	A	.	.	MAF_INRAE=15.19;MAF_USDA=9.524
NC_035104.1	31844700	.	G	A	.	.	MAF_INRAE=15.0
NC_035104.1	31844735	.	G	A	.	.	MAF_USDA=4.918
NC_035104.1	31844749	.	C	T	.	.	MAF_USDA=4.098
NC_035104.1	31844766	.	C	T	.	.	MAF_INRAE=14.167;MAF_USDA=16.471
NC_035104.1	31844872	.	C	T	.	.	MAF_INRAE=27.848
NC_035104.1	31844892	.	G	T	.	.	MAF_INRAE=15.19;MAF_USDA=6.471
NC_035104.1	31844894	.	A	C	.	.	MAF_USDA=3.279
NC_035104.1	31845032	.	C	T	.	.	MAF_USDA=2.353
NC_035104.1	31845056	.	A	C	.	.	MAF_INRAE=7.5;MAF_USDA=16.667
NC_035104.1	31845088	.	G	A	.	.	MAF_INRAE=35.443;MAF_USDA=43.75
NC_035104.1	31845128	.	G	C	.	.	MAF_INRAE=29.747;MAF_USDA=29.167
NC_035104.1	31845146	.	G	A	.	.	MAF_USDA=1.639
NC_035104.1	31845254	.	G	A	.	.	MAF_INRAE=2.5;MAF_USDA=20.0
NC_035104.1	31845258	.	C	T	.	.	MAF_USDA=2.459
NC_035104.1	31845436	.	A	T	.	.	MAF_USDA=3.279
NC_035104.1	31845451	.	A	T	.	.	MAF_USDA=5.738
NC_035104.1	31845452	.	T	A	.	.	MAF_USDA=4.918
NC_035104.1	31845475	.	C	T	.	.	MAF_USDA=31.25
NC_035104.1	31845478	.	T	A	.	.	MAF_USDA=29.167
NC_035104.1	31845506	.	G	A	.	.	MAF_USDA=1.639
NC_035104.1	31845539	.	A	T	.	.	MAF_USDA=1.176
NC_035104.1	31845544	.	T	G	.	.	MAF_USDA=2.459
NC_035104.1	31845563	.	C	G	.	.	MAF_INRAE=30.38;MAF_USDA=27.059
NC_035104.1	31845621	.	T	C	.	.	MAF_INRAE=12.5;MAF_USDA=1.176
NC_035104.1	31845650	.	T	G	.	.	MAF_INRAE=12.5;MAF_USDA=1.639
NC_035104.1	31845709	.	G	A	.	.	MAF_USDA=4.098
NC_035104.1	31845719	.	C	T	.	.	MAF_USDA=2.459
NC_035104.1	31845725	.	G	C	.	.	MAF_USDA=2.459
NC_035104.1	31845739	.	T	C	.	.	MAF_INRAE=12.5;MAF_USDA=4.118
NC_035104.1	31845763	.	G	C	.	.	MAF_INRAE=15.19;MAF_USDA=7.647
NC_035104.1	31845774	.	C	A	.	.	MAF_USDA=1.639
NC_035104.1	31845918	.	G	T	.	.	MAF_USDA=8.197
NC_035104.1	31845943	.	A	C	.	.	MAF_USDA=4.098
NC_035104.1	31845944	.	G	A	.	.	MAF_USDA=2.459
NC_035104.1	31845954	.	T	G	.	.	MAF_USDA=2.459
NC_035104.1	31845956	.	A	C	.	.	MAF_INRAE=15.789
NC_035104.1	31845961	.	C	T	.	.	MAF_USDA=1.639
NC_035104.1	31845963	.	T	G	.	.	MAF_USDA=2.459
NC_035104.1	31846062	.	G	A	.	.	MAF_USDA=5.0
NC_035104.1	31846085	.	C	T	.	.	MAF_USDA=2.459
NC_035104.1	31846095	.	A	G	.	.	MAF_USDA=2.459
NC_035104.1	31846167	.	A	T	.	.	MAF_INRAE=31.646;MAF_USDA=25.882
NC_035104.1	31846197	.	C	G	.	.	MAF_INRAE=15.19;MAF_USDA=7.647
NC_035104.1	31846211	.	C	T	.	.	MAF_INRAE=6.667;MAF_USDA=6.471
NC_035104.1	31846225	.	T	G	.	.	MAF_INRAE=12.658
NC_035104.1	31846306	.	A	T	.	.	MAF_USDA=4.098
NC_035104.1	31846370	.	A	C	.	.	MAF_INRAE=12.5;MAF_USDA=2.083
NC_035104.1	31846414	.	G	T	.	.	MAF_USDA=2.083
NC_035104.1	31846442	.	A	G	.	.	MAF_USDA=3.279
NC_035104.1	31846460	.	T	C	.	.	MAF_INRAE=7.5;MAF_USDA=5.882
NC_035104.1	31846471	.	C	T	.	.	MAF_INRAE=12.5;MAF_USDA=2.083
NC_035104.1	31846488	.	C	T	.	.	MAF_INRAE=12.5;MAF_USDA=2.083
NC_035104.1	31846522	.	C	T	.	.	MAF_INRAE=31.646;MAF_USDA=24.118
NC_035104.1	31846541	.	T	C	.	.	MAF_INRAE=29.747
NC_035104.1	31846630	.	T	G	.	.	MAF_INRAE=13.291;MAF_USDA=25.595
NC_035104.1	31846684	.	G	T	.	.	MAF_USDA=1.639
NC_035104.1	31846686	.	C	G	.	.	MAF_INRAE=12.658;MAF_USDA=3.529
NC_035104.1	31846769	.	C	T	.	.	MAF_INRAE=34.81;MAF_USDA=43.75
NC_035104.1	31846770	.	G	T	.	.	MAF_INRAE=31.646;MAF_USDA=26.471
NC_035104.1	31846907	.	C	A	.	.	MAF_USDA=1.639
NC_035104.1	31846915	.	A	C	.	.	MAF_USDA=2.459
NC_035104.1	31846916	.	T	G	.	.	MAF_USDA=2.459
NC_035104.1	31846979	.	G	A	.	.	MAF_INRAE=15.19;MAF_USDA=5.882
NC_035104.1	31847011	.	G	A	.	.	MAF_USDA=2.459
NC_035104.1	31847046	.	A	G	.	.	MAF_INRAE=13.291;MAF_USDA=24.706
NC_035104.1	31847114	.	T	C	.	.	MAF_USDA=1.639
NC_035104.1	31847125	.	G	A	.	.	MAF_USDA=2.459
NC_035104.1	31847128	.	C	A	.	.	MAF_USDA=1.639
NC_035104.1	31847151	.	G	A	.	.	MAF_USDA=4.098
NC_035104.1	31847312	.	C	T	.	.	MAF_INRAE=34.81;MAF_USDA=26.471
NC_035104.1	31847360	.	C	A	.	.	MAF_USDA=2.459
NC_035104.1	31847379	.	A	G	.	.	MAF_USDA=2.459
NC_035104.1	31847528	.	C	G	.	.	MAF_INRAE=5.063;MAF_USDA=6.471
NC_035104.1	31847560	.	G	A	.	.	MAF_USDA=2.459
NC_035104.1	31847572	.	G	A	.	.	MAF_USDA=2.459
NC_035104.1	31847608	.	C	A	.	.	MAF_INRAE=32.911;MAF_USDA=45.833
NC_035104.1	31847717	.	G	T	.	.	MAF_USDA=4.118
NC_035104.1	31847761	.	C	T	.	.	MAF_INRAE=12.5;MAF_USDA=1.176
NC_035104.1	31847767	.	G	A	.	.	MAF_INRAE=29.167;MAF_USDA=28.824
NC_035104.1	31847837	.	G	A	.	.	MAF_USDA=2.459
NC_035104.1	31847860	.	G	T	.	.	MAF_USDA=2.459
NC_035104.1	31847912	.	T	A	.	.	MAF_INRAE=6.667;MAF_USDA=2.083
NC_035104.1	31847922	.	C	G	.	.	MAF_USDA=15.574
NC_035104.1	31847930	.	A	C	.	.	MAF_USDA=1.639
NC_035104.1	31847939	.	G	A	.	.	MAF_INRAE=12.658
NC_035104.1	31847951	.	T	G	.	.	MAF_USDA=1.765
NC_035104.1	31847955	.	A	G	.	.	MAF_USDA=1.639
NC_035104.1	31847977	.	A	T	.	.	MAF_USDA=1.639
NC_035104.1	31847987	.	A	G	.	.	MAF_USDA=17.647
NC_035104.1	31847990	.	C	T	.	.	MAF_INRAE=7.5;MAF_USDA=12.5
NC_035104.1	31847992	.	A	G	.	.	MAF_INRAE=7.5;MAF_USDA=12.5
NC_035104.1	31847993	.	C	T	.	.	MAF_INRAE=7.5;MAF_USDA=12.5
NC_035104.1	31847994	.	G	A	.	.	MAF_USDA=1.176
NC_035104.1	31847995	.	T	A	.	.	MAF_USDA=1.176
NC_035104.1	31848004	.	A	C	.	.	MAF_USDA=2.459
NC_035104.1	31848019	.	A	T	.	.	MAF_USDA=1.639
NC_035104.1	31848027	.	A	G	.	.	MAF_INRAE=11.392
NC_035104.1	31848028	.	T	G	.	.	MAF_INRAE=13.333
NC_035104.1	31848057	.	A	C	.	.	MAF_USDA=1.639
NC_035104.1	31848067	.	A	G	.	.	MAF_USDA=3.279
NC_035104.1	31848088	.	C	A	.	.	MAF_USDA=1.639
NC_035104.1	31848121	.	C	T	.	.	MAF_USDA=2.459
NC_035104.1	31848138	.	A	T	.	.	MAF_INRAE=29.747
NC_035104.1	31848166	.	C	T	.	.	MAF_INRAE=34.81;MAF_USDA=28.571
NC_035104.1	31848268	.	T	A	.	.	MAF_INRAE=18.354;MAF_USDA=37.059
NC_035104.1	31848425	.	C	T	.	.	MAF_USDA=7.377
NC_035104.1	31848455	.	G	A	.	.	MAF_USDA=15.574
NC_035104.1	31848517	.	T	C	.	.	MAF_USDA=2.459
NC_035104.1	31848525	.	G	A	.	.	MAF_INRAE=12.5;MAF_USDA=1.176
NC_035104.1	31848551	.	G	T	.	.	MAF_USDA=3.279
NC_035104.1	31848608	.	T	C	.	.	MAF_INRAE=12.5;MAF_USDA=2.353
NC_035104.1	31848629	.	T	G	.	.	MAF_USDA=3.279
NC_035104.1	31848658	.	C	A	.	.	MAF_USDA=3.279
NC_035104.1	31848751	.	C	T	.	.	MAF_USDA=2.459
NC_035104.1	31848755	.	G	T	.	.	MAF_USDA=2.459
NC_035104.1	31848760	.	C	T	.	.	MAF_INRAE=31.646;MAF_USDA=26.471
NC_035104.1	31848797	.	T	C	.	.	MAF_USDA=4.118
NC_035104.1	31848802	.	G	T	.	.	MAF_INRAE=31.646;MAF_USDA=26.471
NC_035104.1	31848874	.	T	C	.	.	MAF_INRAE=18.354;MAF_USDA=26.471
NC_035104.1	31848928	.	G	A	.	.	MAF_INRAE=17.722;MAF_USDA=14.118
NC_035104.1	31849002	.	C	T	.	.	MAF_INRAE=12.5;MAF_USDA=4.118
NC_035104.1	31849039	.	G	T	.	.	MAF_INRAE=12.5;MAF_USDA=1.765
NC_035104.1	31849089	.	A	T	.	.	MAF_INRAE=18.354;MAF_USDA=12.941
NC_035104.1	31849231	.	A	G	.	.	MAF_USDA=2.459
NC_035104.1	31849286	.	G	A	.	.	MAF_USDA=1.639
NC_035104.1	31849428	.	G	A	.	.	MAF_INRAE=34.81;MAF_USDA=29.412
NC_035104.1	31849446	.	C	T	.	.	MAF_INRAE=31.646;MAF_USDA=22.353
NC_035104.1	31849486	.	G	A	.	.	MAF_USDA=1.639
NC_035104.1	31849602	.	G	A	.	.	MAF_USDA=1.639
NC_035104.1	31849645	.	T	C	.	.	MAF_INRAE=11.667;MAF_USDA=2.353
NC_035104.1	31849710	.	C	T	.	.	MAF_USDA=4.098
NC_035104.1	31849891	.	G	C	.	.	MAF_INRAE=31.646;MAF_USDA=25.882
NC_035104.1	31849928	.	T	A	.	.	MAF_USDA=3.279
NC_035104.1	31849929	.	A	T	.	.	MAF_INRAE=34.81;MAF_USDA=34.118
NC_035104.1	31849937	.	G	T	.	.	MAF_INRAE=34.81;MAF_USDA=27.059
NC_035104.1	31850040	.	C	A	.	.	MAF_INRAE=13.333;MAF_USDA=2.353
NC_035104.1	31850060	.	A	C	.	.	MAF_INRAE=7.5;MAF_USDA=5.882
NC_035104.1	31850149	.	A	G	.	.	MAF_USDA=6.557
NC_035104.1	31850206	.	A	G	.	.	MAF_USDA=4.167
NC_035104.1	31850258	.	C	A	.	.	MAF_USDA=8.929
NC_035104.1	31850297	.	A	T	.	.	MAF_INRAE=48.101;MAF_USDA=29.762
NC_035104.1	31850344	.	T	A	.	.	MAF_USDA=1.639
NC_035104.1	31850369	.	T	G	.	.	MAF_INRAE=2.5;MAF_USDA=24.118
NC_035104.1	31850463	.	G	A	.	.	MAF_INRAE=34.81;MAF_USDA=28.235
NC_035104.1	31850520	.	C	T	.	.	MAF_INRAE=29.747;MAF_USDA=2.353
NC_035104.1	31850532	.	T	G	.	.	MAF_USDA=4.918
NC_035104.1	31850547	.	C	T	.	.	MAF_USDA=1.176
NC_035104.1	31850574	.	C	A	.	.	MAF_USDA=1.639
NC_035104.1	31850666	.	C	T	.	.	MAF_INRAE=13.333
NC_035104.1	31850734	.	T	A	.	.	MAF_USDA=1.639
NC_035104.1	31850739	.	C	T	.	.	MAF_USDA=1.639
NC_035104.1	31850743	.	T	C	.	.	MAF_USDA=1.639
NC_035104.1	31850745	.	G	C	.	.	MAF_USDA=1.639
NC_035104.1	31850785	.	G	T	.	.	MAF_USDA=1.639
NC_035104.1	31850863	.	A	G	.	.	MAF_INRAE=35.443
NC_035104.1	31850864	.	A	C	.	.	MAF_INRAE=2.5
NC_035104.1	31850879	.	A	C	.	.	MAF_INRAE=35.833
NC_035104.1	31850916	.	G	T	.	.	MAF_INRAE=7.5;MAF_USDA=4.706
NC_035104.1	31850966	.	G	T	.	.	MAF_USDA=4.918
NC_035104.1	31850992	.	C	T	.	.	MAF_USDA=8.333
NC_035104.1	31850993	.	G	A	.	.	MAF_USDA=4.918
NC_035104.1	31850997	.	C	T	.	.	MAF_USDA=1.639
NC_035104.1	31851034	.	T	G	.	.	MAF_USDA=4.118
NC_035104.1	31851075	.	C	T	.	.	MAF_INRAE=21.519;MAF_USDA=12.941
NC_035104.1	31851087	.	T	G	.	.	MAF_USDA=4.918
NC_035104.1	31851090	.	A	C	.	.	MAF_INRAE=37.975;MAF_USDA=35.882
NC_035104.1	31851120	.	A	T	.	.	MAF_INRAE=22.152;MAF_USDA=8.824
NC_035104.1	31851141	.	C	T	.	.	MAF_USDA=2.459
NC_035104.1	31851269	.	C	G	.	.	MAF_USDA=1.639
NC_035104.1	31851279	.	T	G	.	.	MAF_USDA=3.279
NC_035104.1	31851300	.	G	A	.	.	MAF_USDA=4.098
NC_035104.1	31851317	.	T	G	.	.	MAF_USDA=1.639
NC_035104.1	31851426	.	A	C	.	.	MAF_USDA=4.167
NC_035104.1	31851450	.	A	C	.	.	MAF_INRAE=34.81;MAF_USDA=26.471
NC_035104.1	31851513	.	T	C	.	.	MAF_INRAE=5.696;MAF_USDA=17.059
NC_035104.1	31851590	.	G	T	.	.	MAF_INRAE=36.709;MAF_USDA=29.412
NC_035104.1	31851594	.	T	A	.	.	MAF_INRAE=12.658
NC_035104.1	31851663	.	C	T	.	.	MAF_USDA=2.083
NC_035104.1	31851677	.	G	A	.	.	MAF_USDA=3.529
NC_035104.1	31851778	.	C	A	.	.	MAF_INRAE=2.5;MAF_USDA=13.529
NC_035104.1	31851787	.	C	T	.	.	MAF_INRAE=34.81;MAF_USDA=26.471
NC_035104.1	31851788	.	G	A	.	.	MAF_USDA=1.639
NC_035104.1	31851810	.	G	A	.	.	MAF_INRAE=2.5;MAF_USDA=13.529
NC_035104.1	31851857	.	A	T	.	.	MAF_INRAE=18.333
NC_035104.1	31851862	.	G	T	.	.	MAF_USDA=3.279
NC_035104.1	31851874	.	T	G	.	.	MAF_USDA=3.279
NC_035104.1	31851896	.	C	A	.	.	MAF_INRAE=34.81;MAF_USDA=10.0
NC_035104.1	31851967	.	C	T	.	.	MAF_USDA=1.667
NC_035104.1	31853957	.	A	T	.	.	MAF_USDA=1.667
NC_035104.1	31853971	.	A	T	.	.	MAF_USDA=1.667
NC_035104.1	31853984	.	T	A	.	.	MAF_USDA=2.459
NC_035104.1	31853985	.	T	G	.	.	MAF_USDA=2.459
NC_035104.1	31854071	.	T	C	.	.	MAF_INRAE=34.81;MAF_USDA=24.118
NC_035104.1	31854132	.	G	T	.	.	MAF_USDA=3.279
NC_035104.1	31854238	.	A	T	.	.	MAF_USDA=3.279
NC_035104.1	31854513	.	C	T	.	.	MAF_USDA=7.377
NC_035104.1	31854535	.	C	T	.	.	MAF_USDA=4.167
NC_035104.1	31854570	.	T	G	.	.	MAF_INRAE=7.5;MAF_USDA=11.176
NC_035104.1	31854584	.	G	T	.	.	MAF_USDA=4.167
NC_035104.1	31854585	.	T	G	.	.	MAF_USDA=2.459
NC_035104.1	31854594	.	C	T	.	.	MAF_INRAE=29.747
NC_035104.1	31854694	.	T	A	.	.	MAF_USDA=2.353
NC_035104.1	31854703	.	T	A	.	.	MAF_INRAE=3.797;MAF_USDA=7.059
NC_035104.1	31854809	.	C	T	.	.	MAF_USDA=1.176
NC_035104.1	31854834	.	C	A	.	.	MAF_USDA=8.333
NC_035104.1	31854836	.	T	G	.	.	MAF_INRAE=6.667;MAF_USDA=6.25
NC_035104.1	31854855	.	C	T	.	.	MAF_INRAE=12.658
NC_035104.1	31854934	.	G	A	.	.	MAF_INRAE=34.81;MAF_USDA=26.471
NC_035104.1	31855028	.	C	A	.	.	MAF_USDA=4.098
NC_035104.1	31855029	.	C	T	.	.	MAF_USDA=4.098
NC_035104.1	31855061	.	T	C	.	.	MAF_USDA=4.098
NC_035104.1	31855064	.	A	C	.	.	MAF_INRAE=5.696;MAF_USDA=15.294
NC_035104.1	31855091	.	C	T	.	.	MAF_USDA=2.459
NC_035104.1	31855113	.	C	A	.	.	MAF_USDA=8.197
NC_035104.1	31855134	.	T	C	.	.	MAF_INRAE=12.658
NC_035104.1	31855137	.	G	T	.	.	MAF_USDA=1.765
NC_035104.1	31855224	.	G	A	.	.	MAF_USDA=3.279
NC_035104.1	31855328	.	C	T	.	.	MAF_USDA=2.459
NC_035104.1	31855381	.	C	G	.	.	MAF_INRAE=7.5;MAF_USDA=12.5
NC_035104.1	31855412	.	A	T	.	.	MAF_INRAE=1.667
NC_035104.1	31855421	.	T	G	.	.	MAF_INRAE=2.5
NC_035104.1	31855425	.	C	T	.	.	MAF_USDA=5.738
NC_035104.1	31855430	.	A	C	.	.	MAF_INRAE=1.667
NC_035104.1	31855436	.	C	T	.	.	MAF_INRAE=29.747
NC_035104.1	31855437	.	C	T	.	.	MAF_INRAE=27.5
NC_035104.1	31855454	.	A	C	.	.	MAF_USDA=10.417
NC_035104.1	31855468	.	A	G	.	.	MAF_USDA=2.459
NC_035104.1	31855469	.	T	A	.	.	MAF_USDA=7.377
NC_035104.1	31855477	.	T	C	.	.	MAF_USDA=10.417
NC_035104.1	31855485	.	A	G	.	.	MAF_USDA=6.25
NC_035104.1	31855487	.	A	T	.	.	MAF_USDA=8.333
NC_035104.1	31855491	.	A	C	.	.	MAF_USDA=8.333
NC_035104.1	31855494	.	C	G	.	.	MAF_USDA=8.333
NC_035104.1	31855499	.	T	A	.	.	MAF_INRAE=2.5;MAF_USDA=14.118
NC_035104.1	31855506	.	C	A	.	.	MAF_USDA=9.412
NC_035104.1	31855528	.	C	A	.	.	MAF_USDA=8.333
NC_035104.1	31855543	.	A	T	.	.	MAF_USDA=6.25
NC_035104.1	31855562	.	T	A	.	.	MAF_USDA=1.639
NC_035104.1	31855633	.	T	A	.	.	MAF_USDA=1.639
NC_035104.1	31855645	.	G	T	.	.	MAF_USDA=6.557
NC_035104.1	31855689	.	C	G	.	.	MAF_USDA=6.557
NC_035104.1	31855731	.	C	A	.	.	MAF_INRAE=34.177;MAF_USDA=26.471
NC_035104.1	31855751	.	T	C	.	.	MAF_USDA=6.557
NC_035104.1	31855782	.	C	T	.	.	MAF_USDA=1.695
NC_035104.1	31855802	.	A	C	.	.	MAF_INRAE=22.5;MAF_USDA=29.412
NC_035104.1	31855805	.	G	T	.	.	MAF_INRAE=22.5;MAF_USDA=41.667
NC_035104.1	31855860	.	A	C	.	.	MAF_INRAE=2.5;MAF_USDA=8.824
NC_035104.1	31855873	.	T	C	.	.	MAF_INRAE=48.101;MAF_USDA=35.294
NC_035104.1	31855890	.	T	C	.	.	MAF_USDA=1.639
NC_035104.1	31855934	.	G	A	.	.	MAF_USDA=7.377
NC_035104.1	31855942	.	G	T	.	.	MAF_INRAE=7.5;MAF_USDA=5.882
NC_035104.1	31855945	.	A	C	.	.	MAF_USDA=7.377
NC_035104.1	31856004	.	T	G	.	.	MAF_USDA=1.639
NC_035104.1	31856006	.	A	G	.	.	MAF_USDA=7.377
NC_035104.1	31856007	.	T	C	.	.	MAF_INRAE=34.81;MAF_USDA=26.471
NC_035104.1	31856019	.	T	G	.	.	MAF_INRAE=5.696;MAF_USDA=11.765
NC_035104.1	31856031	.	A	T	.	.	MAF_USDA=1.176
NC_035104.1	31856045	.	G	A	.	.	MAF_USDA=7.377
NC_035104.1	31856123	.	A	G	.	.	MAF_USDA=7.377
NC_035104.1	31856127	.	A	C	.	.	MAF_INRAE=34.81;MAF_USDA=35.882
NC_035104.1	31856235	.	G	T	.	.	MAF_USDA=1.639
NC_035104.1	31856274	.	A	G	.	.	MAF_USDA=4.098
NC_035104.1	31856293	.	T	C	.	.	MAF_USDA=3.279
NC_035104.1	31856343	.	T	C	.	.	MAF_USDA=7.377
NC_035104.1	31856356	.	C	A	.	.	MAF_USDA=7.377
NC_035104.1	31856406	.	G	T	.	.	MAF_USDA=3.279
NC_035104.1	31856410	.	A	C	.	.	MAF_INRAE=34.81
NC_035104.1	31856433	.	T	A	.	.	MAF_USDA=3.279
NC_035104.1	31856434	.	A	T	.	.	MAF_INRAE=2.5;MAF_USDA=14.118
NC_035104.1	31856443	.	C	A	.	.	MAF_USDA=4.918
NC_035104.1	31856622	.	A	G	.	.	MAF_USDA=4.918
NC_035104.1	31856632	.	T	A	.	.	MAF_USDA=1.639
NC_035104.1	31856680	.	T	C	.	.	MAF_INRAE=34.177;MAF_USDA=31.548
NC_035104.1	31856707	.	G	A	.	.	MAF_INRAE=48.101;MAF_USDA=36.471
NC_035104.1	31856748	.	G	C	.	.	MAF_USDA=2.459
NC_035104.1	31856834	.	C	T	.	.	MAF_USDA=3.279
NC_035104.1	31856849	.	A	T	.	.	MAF_USDA=2.459
NC_035104.1	31856860	.	G	T	.	.	MAF_INRAE=7.5;MAF_USDA=8.235
NC_035104.1	31856893	.	T	A	.	.	MAF_INRAE=6.329;MAF_USDA=15.294
NC_035104.1	31856926	.	T	C	.	.	MAF_INRAE=5.263;MAF_USDA=6.557
NC_035104.1	31856928	.	C	T	.	.	MAF_USDA=2.459
NC_035104.1	31857045	.	C	A	.	.	MAF_INRAE=29.747
NC_035104.1	31857051	.	C	T	.	.	MAF_USDA=2.459
NC_035104.1	31857072	.	A	G	.	.	MAF_INRAE=7.5;MAF_USDA=7.059
NC_035104.1	31857086	.	A	G	.	.	MAF_USDA=5.882
NC_035104.1	31857110	.	C	A	.	.	MAF_USDA=2.459
NC_035104.1	31857185	.	G	A	.	.	MAF_USDA=1.639
NC_035104.1	31857204	.	A	C	.	.	MAF_USDA=1.639
NC_035104.1	31857326	.	C	A	.	.	MAF_USDA=1.639
NC_035104.1	31857366	.	A	G	.	.	MAF_USDA=1.639
NC_035104.1	31857391	.	T	C	.	.	MAF_INRAE=41.772;MAF_USDA=10.0
NC_035104.1	31857403	.	C	A	.	.	MAF_USDA=2.459
NC_035104.1	31857424	.	C	T	.	.	MAF_USDA=9.016
NC_035104.1	31857613	.	G	A	.	.	MAF_INRAE=7.5;MAF_USDA=7.647
NC_035104.1	31857628	.	C	T	.	.	MAF_USDA=2.459
NC_035104.1	31857676	.	T	A	.	.	MAF_USDA=2.459
NC_035104.1	31857688	.	C	A	.	.	MAF_INRAE=43.038;MAF_USDA=11.765
NC_035104.1	31857727	.	G	A	.	.	MAF_INRAE=17.089;MAF_USDA=48.235
NC_035104.1	31857834	.	T	C	.	.	MAF_INRAE=39.873;MAF_USDA=38.824
NC_035104.1	31857836	.	T	C	.	.	MAF_USDA=2.459
NC_035104.1	31857851	.	T	A	.	.	MAF_USDA=1.639
NC_035104.1	31857911	.	T	A	.	.	MAF_INRAE=15.789
NC_035104.1	31857937	.	G	T	.	.	MAF_INRAE=39.873;MAF_USDA=33.529
NC_035104.1	31857950	.	G	A	.	.	MAF_USDA=1.639
NC_035104.1	31858020	.	G	T	.	.	MAF_USDA=11.765
NC_035104.1	31858050	.	C	T	.	.	MAF_USDA=32.353
NC_035104.1	31858106	.	T	G	.	.	MAF_USDA=16.667
NC_035104.1	31858128	.	C	T	.	.	MAF_USDA=29.167
NC_035104.1	31858183	.	T	C	.	.	MAF_USDA=2.586
NC_035104.1	31858239	.	C	T	.	.	MAF_INRAE=39.873;MAF_USDA=33.529
NC_035104.1	31858245	.	G	A	.	.	MAF_USDA=4.098
NC_035104.1	31858268	.	G	A	.	.	MAF_USDA=2.459
NC_035104.1	31858280	.	C	T	.	.	MAF_INRAE=12.658
NC_035104.1	31858316	.	A	G	.	.	MAF_USDA=1.176
NC_035104.1	31858322	.	C	T	.	.	MAF_INRAE=34.81;MAF_USDA=25.294
NC_035104.1	31858370	.	C	T	.	.	MAF_USDA=1.667
NC_035104.1	31858420	.	C	T	.	.	MAF_INRAE=29.114;MAF_USDA=2.353
NC_035104.1	31858421	.	G	A	.	.	MAF_USDA=4.706
NC_035104.1	31858501	.	A	C	.	.	MAF_INRAE=12.5;MAF_USDA=8.197
NC_035104.1	31858502	.	T	A	.	.	MAF_INRAE=12.5;MAF_USDA=8.197
NC_035104.1	31858523	.	A	C	.	.	MAF_INRAE=40.506;MAF_USDA=38.235
NC_035104.1	31858556	.	T	C	.	.	MAF_USDA=1.639
NC_035104.1	31858601	.	G	C	.	.	MAF_USDA=2.459
NC_035104.1	31858604	.	G	T	.	.	MAF_USDA=1.176
NC_035104.1	31858696	.	G	A	.	.	MAF_USDA=2.459
NC_035104.1	31858818	.	G	C	.	.	MAF_INRAE=7.5;MAF_USDA=16.667
NC_035104.1	31858933	.	C	T	.	.	MAF_USDA=1.639
NC_035104.1	31858982	.	C	A	.	.	MAF_INRAE=5.696;MAF_USDA=22.024
NC_035104.1	31859036	.	T	A	.	.	MAF_INRAE=40.506;MAF_USDA=32.143
NC_035104.1	31859048	.	C	T	.	.	MAF_INRAE=40.506;MAF_USDA=33.929
NC_035104.1	31859128	.	G	A	.	.	MAF_USDA=6.557
NC_035104.1	31859177	.	A	C	.	.	MAF_INRAE=17.089;MAF_USDA=35.417
NC_035104.1	31859181	.	T	G	.	.	MAF_USDA=2.083
NC_035104.1	31859207	.	T	C	.	.	MAF_INRAE=15.0;MAF_USDA=21.765
NC_035104.1	31859223	.	T	C	.	.	MAF_INRAE=40.506;MAF_USDA=37.5
NC_035104.1	31859256	.	A	C	.	.	MAF_INRAE=27.5
NC_035104.1	31859291	.	T	C	.	.	MAF_INRAE=5.696;MAF_USDA=22.024
NC_035104.1	31859369	.	T	G	.	.	MAF_USDA=1.639
NC_035104.1	31859386	.	G	A	.	.	MAF_USDA=2.459
NC_035104.1	31859400	.	C	T	.	.	MAF_USDA=3.279
NC_035104.1	31859420	.	A	G	.	.	MAF_INRAE=45.57;MAF_USDA=24.706
NC_035104.1	31859421	.	C	A	.	.	MAF_USDA=4.167
NC_035104.1	31859427	.	G	A	.	.	MAF_INRAE=2.5;MAF_USDA=8.235
NC_035104.1	31859449	.	A	G	.	.	MAF_USDA=1.639
NC_035104.1	31859487	.	T	A	.	.	MAF_USDA=3.279
NC_035104.1	31859893	.	A	T	.	.	MAF_USDA=2.459
NC_035104.1	31859898	.	G	C	.	.	MAF_INRAE=29.747;MAF_USDA=41.667
NC_035104.1	31859924	.	G	T	.	.	MAF_USDA=2.459
NC_035104.1	31860068	.	A	G	.	.	MAF_INRAE=5.263;MAF_USDA=9.016
NC_035104.1	31860096	.	G	A	.	.	MAF_USDA=1.639
NC_035104.1	31860110	.	A	T	.	.	MAF_INRAE=39.241
NC_035104.1	31860113	.	T	G	.	.	MAF_INRAE=39.241
NC_035104.1	31860133	.	G	A	.	.	MAF_INRAE=12.5
NC_035104.1	31860150	.	C	T	.	.	MAF_USDA=4.098
NC_035104.1	31860171	.	A	G	.	.	MAF_INRAE=34.81;MAF_USDA=27.059
NC_035104.1	31860232	.	C	T	.	.	MAF_INRAE=16.456;MAF_USDA=12.941
NC_035104.1	31860329	.	A	G	.	.	MAF_USDA=1.639
NC_035104.1	31860375	.	C	T	.	.	MAF_INRAE=15.0;MAF_USDA=31.176
NC_035104.1	31860382	.	T	C	.	.	MAF_USDA=1.765
NC_035104.1	31860407	.	T	A	.	.	MAF_USDA=1.639
NC_035104.1	31860441	.	G	T	.	.	MAF_USDA=15.574
NC_035104.1	31860489	.	C	T	.	.	MAF_USDA=4.167
NC_035104.1	31860514	.	C	T	.	.	MAF_USDA=12.5
NC_035104.1	31860529	.	C	T	.	.	MAF_INRAE=28.481;MAF_USDA=14.118
NC_035104.1	31860676	.	C	T	.	.	MAF_USDA=3.333
NC_035104.1	31860692	.	T	G	.	.	MAF_INRAE=29.167;MAF_USDA=35.119
NC_035104.1	31860788	.	T	C	.	.	MAF_USDA=4.167
NC_035104.1	31860905	.	C	T	.	.	MAF_INRAE=12.5;MAF_USDA=4.167
NC_035104.1	31861026	.	A	T	.	.	MAF_INRAE=5.833;MAF_USDA=2.083
NC_035104.1	31861034	.	A	G	.	.	MAF_INRAE=30.38
NC_035104.1	31861059	.	T	C	.	.	MAF_INRAE=46.203;MAF_USDA=12.353
NC_035104.1	31861065	.	G	A	.	.	MAF_INRAE=31.646;MAF_USDA=7.377
NC_035104.1	31861111	.	G	A	.	.	MAF_INRAE=30.38;MAF_USDA=8.197
NC_035104.1	31861127	.	A	G	.	.	MAF_INRAE=8.861;MAF_USDA=41.765
NC_035104.1	31861306	.	G	A	.	.	MAF_USDA=1.639
NC_035104.1	31861336	.	C	A	.	.	MAF_INRAE=2.5;MAF_USDA=11.176
NC_035104.1	31861691	.	G	A	.	.	MAF_INRAE=7.5;MAF_USDA=4.762
NC_035104.1	31861788	.	G	A	.	.	MAF_INRAE=25.949;MAF_USDA=30.588
NC_035104.1	31861857	.	A	C	.	.	MAF_USDA=4.167
NC_035104.1	31862068	.	C	A	.	.	MAF_USDA=1.639
NC_035104.1	31862135	.	G	A	.	.	MAF_INRAE=35.443;MAF_USDA=22.941
NC_035104.1	31862139	.	G	A	.	.	MAF_USDA=35.882
NC_035104.1	31862145	.	G	T	.	.	MAF_USDA=35.294
NC_035104.1	31862163	.	G	A	.	.	MAF_USDA=1.639
NC_035104.1	31862215	.	C	T	.	.	MAF_USDA=1.639
NC_035104.1	31862216	.	G	A	.	.	MAF_USDA=10.656
NC_035104.1	31862262	.	A	G	.	.	MAF_INRAE=43.671;MAF_USDA=4.098
NC_035104.1	31862263	.	C	T	.	.	MAF_INRAE=40.833;MAF_USDA=13.529
NC_035104.1	31862292	.	G	A	.	.	MAF_INRAE=8.333;MAF_USDA=3.529
NC_035104.1	31862317	.	C	T	.	.	MAF_INRAE=2.5;MAF_USDA=31.548
NC_035104.1	31862380	.	T	C	.	.	MAF_USDA=2.459
NC_035104.1	31862417	.	G	A	.	.	MAF_INRAE=5.263
NC_035104.1	31862496	.	G	A	.	.	MAF_INRAE=35.443;MAF_USDA=12.941
NC_035104.1	31862597	.	A	C	.	.	MAF_INRAE=2.5;MAF_USDA=13.095
NC_035104.1	31862652	.	G	C	.	.	MAF_INRAE=5.833;MAF_USDA=5.357
NC_035104.1	31862755	.	G	A	.	.	MAF_INRAE=36.076;MAF_USDA=12.941
NC_035104.1	31862781	.	G	A	.	.	MAF_INRAE=5.263
NC_035104.1	31862789	.	C	T	.	.	MAF_USDA=7.059
NC_035104.1	31862790	.	G	T	.	.	MAF_INRAE=36.076;MAF_USDA=14.118
NC_035104.1	31862836	.	G	A	.	.	MAF_USDA=3.279
NC_035104.1	31863085	.	C	T	.	.	MAF_INRAE=30.38;MAF_USDA=2.459
NC_035104.1	31863096	.	A	C	.	.	MAF_INRAE=36.076;MAF_USDA=20.588
NC_035104.1	31863100	.	C	T	.	.	MAF_INRAE=5.833;MAF_USDA=4.118
NC_035104.1	31863104	.	G	A	.	.	MAF_INRAE=2.5;MAF_USDA=11.176
NC_035104.1	31863144	.	C	T	.	.	MAF_INRAE=40.506;MAF_USDA=35.882
NC_035104.1	31863157	.	G	A	.	.	MAF_USDA=1.639
NC_035104.1	31863170	.	C	T	.	.	MAF_INRAE=36.076;MAF_USDA=20.588
NC_035104.1	31863182	.	G	A	.	.	MAF_INRAE=15.789
NC_035104.1	31863194	.	C	G	.	.	MAF_USDA=4.167
NC_035104.1	31863232	.	G	A	.	.	MAF_USDA=1.639
NC_035104.1	31863332	.	C	T	.	.	MAF_INRAE=13.333;MAF_USDA=18.824
NC_035104.1	31863346	.	G	A	.	.	MAF_INRAE=2.5;MAF_USDA=23.529
NC_035104.1	31863348	.	C	G	.	.	MAF_INRAE=7.5;MAF_USDA=12.5
NC_035104.1	31863397	.	A	G	.	.	MAF_INRAE=2.5;MAF_USDA=22.941
NC_035104.1	31863447	.	A	G	.	.	MAF_INRAE=30.38;MAF_USDA=4.098
NC_035104.1	31863489	.	C	T	.	.	MAF_INRAE=36.076;MAF_USDA=14.583
NC_035104.1	31863548	.	C	A	.	.	MAF_USDA=2.459
NC_035104.1	31863555	.	C	G	.	.	MAF_USDA=2.083
NC_035104.1	31863556	.	G	A	.	.	MAF_INRAE=2.5;MAF_USDA=15.294
NC_035104.1	31863571	.	C	A	.	.	MAF_USDA=1.639
NC_035104.1	31863703	.	C	T	.	.	MAF_USDA=7.059
NC_035104.1	31863712	.	G	A	.	.	MAF_USDA=1.639
NC_035104.1	31863818	.	C	T	.	.	MAF_USDA=9.412
NC_035104.1	31863829	.	G	A	.	.	MAF_USDA=4.918
NC_035104.1	31863836	.	A	T	.	.	MAF_INRAE=7.5;MAF_USDA=10.0
NC_035104.1	31863886	.	A	G	.	.	MAF_INRAE=2.5;MAF_USDA=20.0
NC_035104.1	31863913	.	T	A	.	.	MAF_INRAE=42.405;MAF_USDA=32.941
NC_035104.1	31863974	.	T	C	.	.	MAF_INRAE=1.667;MAF_USDA=10.714
NC_035104.1	31864042	.	C	G	.	.	MAF_INRAE=18.333;MAF_USDA=5.294
NC_035104.1	31864084	.	C	T	.	.	MAF_USDA=4.167
NC_035104.1	31864133	.	G	A	.	.	MAF_USDA=1.639
NC_035104.1	31864160	.	G	T	.	.	MAF_INRAE=5.833;MAF_USDA=5.294
NC_035104.1	31864172	.	C	T	.	.	MAF_INRAE=5.263;MAF_USDA=3.529
NC_035104.1	31864288	.	G	A	.	.	MAF_INRAE=12.5;MAF_USDA=2.353
NC_035104.1	31864297	.	C	G	.	.	MAF_INRAE=30.38;MAF_USDA=10.0
NC_035104.1	31864331	.	C	T	.	.	MAF_INRAE=43.038;MAF_USDA=25.882
NC_035104.1	31864449	.	C	T	.	.	MAF_INRAE=5.833
NC_035104.1	31864476	.	T	C	.	.	MAF_INRAE=43.038;MAF_USDA=39.881
NC_035104.1	31864477	.	C	A	.	.	MAF_INRAE=45.0;MAF_USDA=40.476
NC_035104.1	31864527	.	A	C	.	.	MAF_INRAE=50.0;MAF_USDA=48.214
NC_035104.1	31864532	.	G	A	.	.	MAF_INRAE=30.38
NC_035104.1	31864563	.	T	C	.	.	MAF_USDA=2.5
NC_035104.1	31864624	.	C	A	.	.	MAF_INRAE=5.0;MAF_USDA=5.357
NC_035104.1	31864678	.	C	T	.	.	MAF_USDA=3.333
NC_035104.1	31866371	.	G	A	.	.	MAF_USDA=6.667
NC_035104.1	31866436	.	C	A	.	.	MAF_INRAE=43.038;MAF_USDA=30.588
NC_035104.1	31866498	.	C	T	.	.	MAF_USDA=3.279
NC_035104.1	31866586	.	CAGAGAGG	CAGAGAGA	.	.	MAF_USDA=22.917
NC_035104.1	31866593	.	G	A	.	.	MAF_INRAE=46.203
NC_035104.1	31866723	.	C	T	.	.	MAF_INRAE=5.833
NC_035104.1	31866855	.	T	C	.	.	MAF_INRAE=12.658;MAF_USDA=2.459
NC_035104.1	31866900	.	C	A	.	.	MAF_INRAE=50.0;MAF_USDA=27.059
NC_035104.1	31866904	.	T	A	.	.	MAF_INRAE=43.333;MAF_USDA=47.647
NC_035104.1	31866906	.	A	C	.	.	MAF_INRAE=5.833;MAF_USDA=5.882
NC_035104.1	31867037	.	A	C	.	.	MAF_USDA=3.279
NC_035104.1	31867102	.	A	G	.	.	MAF_INRAE=31.646;MAF_USDA=9.412
NC_035104.1	31867143	.	T	G	.	.	MAF_USDA=2.459
NC_035104.1	31867154	.	A	C	.	.	MAF_USDA=11.475
NC_035104.1	31867293	.	T	C	.	.	MAF_INRAE=36.076;MAF_USDA=17.647
NC_035104.1	31867294	.	T	C	.	.	MAF_INRAE=35.833;MAF_USDA=18.235
NC_035104.1	31867372	.	C	T	.	.	MAF_USDA=2.459
NC_035104.1	31867416	.	T	C	.	.	MAF_USDA=1.639
NC_035104.1	31867516	.	C	T	.	.	MAF_INRAE=30.38;MAF_USDA=13.529
NC_035104.1	31867606	.	T	G	.	.	MAF_INRAE=7.5;MAF_USDA=4.706
NC_035104.1	31867641	.	C	T	.	.	MAF_USDA=11.475
NC_035104.1	31867678	.	A	C	.	.	MAF_INRAE=48.101;MAF_USDA=19.643
NC_035104.1	31867699	.	C	T	.	.	MAF_INRAE=30.38
NC_035104.1	31867727	.	C	T	.	.	MAF_USDA=14.583
NC_035104.1	31867737	.	G	T	.	.	MAF_INRAE=50.0;MAF_USDA=29.412
NC_035104.1	31867899	.	G	A	.	.	MAF_USDA=2.459
NC_035104.1	31868021	.	T	C	.	.	MAF_USDA=2.459
NC_035104.1	31868022	.	G	A	.	.	MAF_INRAE=5.0;MAF_USDA=4.762
NC_035104.1	31868046	.	A	C	.	.	MAF_INRAE=5.0;MAF_USDA=5.882
NC_035104.1	31868329	.	C	T	.	.	MAF_INRAE=2.5;MAF_USDA=12.353
NC_035104.1	31868341	.	C	T	.	.	MAF_INRAE=5.263
NC_035104.1	31868630	.	C	A	.	.	MAF_INRAE=18.354;MAF_USDA=17.647
NC_035104.1	31868924	.	G	A	.	.	MAF_USDA=3.279
NC_035104.1	31869157	.	G	T	.	.	MAF_INRAE=5.0;MAF_USDA=5.294
NC_035104.1	31869216	.	G	A	.	.	MAF_INRAE=10.127;MAF_USDA=8.824
NC_035104.1	31869271	.	T	A	.	.	MAF_INRAE=5.263;MAF_USDA=4.118
NC_035104.1	31869286	.	G	A	.	.	MAF_INRAE=29.747;MAF_USDA=25.882
NC_035104.1	31869365	.	T	A	.	.	MAF_INRAE=30.38
NC_035104.1	31869400	.	C	T	.	.	MAF_INRAE=10.0;MAF_USDA=47.059
NC_035104.1	31869449	.	C	T	.	.	MAF_INRAE=31.013;MAF_USDA=1.639
NC_035104.1	31869450	.	G	A	.	.	MAF_USDA=1.639
NC_035104.1	31869816	.	G	A	.	.	MAF_INRAE=48.101;MAF_USDA=37.059
NC_035104.1	31869842	.	G	T	.	.	MAF_INRAE=37.975;MAF_USDA=44.118
NC_035104.1	31869875	.	C	T	.	.	MAF_USDA=3.333
NC_035104.1	31869935	.	A	C	.	.	MAF_USDA=2.459
NC_035104.1	31869990	.	G	A	.	.	MAF_USDA=2.459
NC_035104.1	31869994	.	T	G	.	.	MAF_INRAE=17.5;MAF_USDA=11.765
NC_035104.1	31869999	.	A	C	.	.	MAF_INRAE=25.949;MAF_USDA=15.294
NC_035104.1	31870019	.	A	T	.	.	MAF_INRAE=12.658;MAF_USDA=5.738
NC_035104.1	31870084	.	C	A	.	.	MAF_USDA=2.459
NC_035104.1	31870101	.	G	A	.	.	MAF_USDA=2.459
NC_035104.1	31870122	.	C	T	.	.	MAF_USDA=2.459
NC_035104.1	31870157	.	A	G	.	.	MAF_INRAE=44.304;MAF_USDA=7.647
NC_035104.1	31870278	.	G	T	.	.	MAF_INRAE=34.177;MAF_USDA=32.353
NC_035104.1	31870294	.	T	G	.	.	MAF_INRAE=48.101;MAF_USDA=38.824
NC_035104.1	31870299	.	G	T	.	.	MAF_USDA=4.167
NC_035104.1	31870419	.	C	A	.	.	MAF_USDA=2.459
NC_035104.1	31870457	.	A	C	.	.	MAF_INRAE=48.101;MAF_USDA=47.917
NC_035104.1	31870481	.	C	T	.	.	MAF_USDA=4.098
NC_035104.1	31870503	.	C	T	.	.	MAF_USDA=3.279
NC_035104.1	31870535	.	C	T	.	.	MAF_INRAE=5.263;MAF_USDA=2.353
NC_035104.1	31870541	.	C	T	.	.	MAF_INRAE=10.0;MAF_USDA=48.824
NC_035104.1	31870567	.	T	C	.	.	MAF_INRAE=17.5;MAF_USDA=8.333
NC_035104.1	31870587	.	C	T	.	.	MAF_INRAE=5.263;MAF_USDA=1.786
NC_035104.1	31870604	.	T	C	.	.	MAF_INRAE=47.468;MAF_USDA=36.905
NC_035104.1	31870607	.	T	C	.	.	MAF_USDA=1.667
NC_035104.1	31870707	.	A	T	.	.	MAF_USDA=1.639
NC_035104.1	31870713	.	C	T	.	.	MAF_INRAE=5.263
NC_035104.1	31870789	.	G	T	.	.	MAF_USDA=4.098
NC_035104.1	31870794	.	A	G	.	.	MAF_USDA=4.918
NC_035104.1	31870822	.	C	A	.	.	MAF_INRAE=2.5;MAF_USDA=13.529
NC_035104.1	31870871	.	C	T	.	.	MAF_USDA=4.918
NC_035104.1	31870877	.	C	T	.	.	MAF_USDA=3.279
NC_035104.1	31870924	.	A	G	.	.	MAF_USDA=8.197
NC_035104.1	31870945	.	T	A	.	.	MAF_USDA=5.738
NC_035104.1	31870962	.	C	G	.	.	MAF_USDA=5.738
NC_035104.1	31870985	.	A	G	.	.	MAF_USDA=3.279
NC_035104.1	31871012	.	A	C	.	.	MAF_INRAE=48.101;MAF_USDA=39.412
NC_035104.1	31871050	.	G	A	.	.	MAF_USDA=4.098
NC_035104.1	31871074	.	C	A	.	.	MAF_INRAE=5.263;MAF_USDA=4.918
NC_035104.1	31871132	.	T	G	.	.	MAF_INRAE=42.105;MAF_USDA=45.833
NC_035104.1	31871151	.	C	T	.	.	MAF_INRAE=11.667;MAF_USDA=48.824
NC_035104.1	31871161	.	C	T	.	.	MAF_USDA=1.639
NC_035104.1	31871171	.	A	G	.	.	MAF_USDA=4.098
NC_035104.1	31871195	.	T	G	.	.	MAF_USDA=6.557
NC_035104.1	31871231	.	C	A	.	.	MAF_USDA=1.639
NC_035104.1	31871241	.	T	A	.	.	MAF_INRAE=10.0;MAF_USDA=44.118
NC_035104.1	31871273	.	A	C	.	.	MAF_INRAE=5.833
NC_035104.1	31871335	.	A	T	.	.	MAF_INRAE=43.671;MAF_USDA=13.934
NC_035104.1	31871341	.	A	C	.	.	MAF_USDA=14.583
NC_035104.1	31871359	.	A	C	.	.	MAF_INRAE=5.263
NC_035104.1	31871373	.	A	C	.	.	MAF_USDA=1.639
NC_035104.1	31871379	.	G	C	.	.	MAF_INRAE=12.658
NC_035104.1	31871392	.	T	A	.	.	MAF_USDA=1.639
NC_035104.1	31871394	.	C	T	.	.	MAF_USDA=2.459
NC_035104.1	31871396	.	T	C	.	.	MAF_USDA=1.639
NC_035104.1	31871398	.	G	C	.	.	MAF_USDA=2.459
NC_035104.1	31871411	.	T	C	.	.	MAF_USDA=3.529
NC_035104.1	31871416	.	T	C	.	.	MAF_INRAE=41.772;MAF_USDA=18.235
NC_035104.1	31871424	.	A	C	.	.	MAF_INRAE=41.772;MAF_USDA=21.176
NC_035104.1	31871428	.	T	G	.	.	MAF_INRAE=28.333;MAF_USDA=5.882
NC_035104.1	31871453	.	A	T	.	.	MAF_INRAE=15.833;MAF_USDA=44.706
NC_035104.1	31871482	.	C	A	.	.	MAF_INRAE=23.418;MAF_USDA=9.412
NC_035104.1	31871547	.	A	C	.	.	MAF_INRAE=5.833;MAF_USDA=1.765
NC_035104.1	31871583	.	G	A	.	.	MAF_INRAE=6.667;MAF_USDA=10.417
NC_035104.1	31871637	.	T	G	.	.	MAF_INRAE=34.81;MAF_USDA=47.917
NC_035104.1	31871645	.	T	G	.	.	MAF_USDA=2.459
NC_035104.1	31871649	.	T	A	.	.	MAF_INRAE=5.833
NC_035104.1	31871684	.	G	T	.	.	MAF_INRAE=5.833
NC_035104.1	31871685	.	A	T	.	.	MAF_INRAE=5.833
NC_035104.1	31871747	.	T	C	.	.	MAF_INRAE=15.0
NC_035104.1	31871804	.	T	A	.	.	MAF_INRAE=1.667;MAF_USDA=11.765
NC_035104.1	31871826	.	A	G	.	.	MAF_USDA=9.016
NC_035104.1	31871845	.	C	T	.	.	MAF_USDA=2.083
NC_035104.1	31871873	.	C	A	.	.	MAF_INRAE=40.833;MAF_USDA=5.882
NC_035104.1	31871879	.	G	T	.	.	MAF_USDA=3.279
NC_035104.1	31872107	.	T	G	.	.	MAF_INRAE=33.544;MAF_USDA=43.75
NC_035104.1	31872143	.	C	G	.	.	MAF_INRAE=12.5;MAF_USDA=1.765
NC_035104.1	31872150	.	C	A	.	.	MAF_USDA=2.459
NC_035104.1	31872156	.	G	A	.	.	MAF_INRAE=42.405;MAF_USDA=14.118
NC_035104.1	31872196	.	T	C	.	.	MAF_INRAE=10.526;MAF_USDA=4.706
NC_035104.1	31872316	.	C	T	.	.	MAF_INRAE=5.263;MAF_USDA=4.118
NC_035104.1	31872317	.	G	A	.	.	MAF_USDA=1.639
NC_035104.1	31872330	.	C	T	.	.	MAF_INRAE=10.526
NC_035104.1	31872352	.	A	T	.	.	MAF_INRAE=12.5;MAF_USDA=47.917
NC_035104.1	31872356	.	G	A	.	.	MAF_INRAE=3.333
NC_035104.1	31872360	.	T	A	.	.	MAF_INRAE=3.333
NC_035104.1	31872402	.	A	G	.	.	MAF_INRAE=37.5;MAF_USDA=4.167
NC_035104.1	31872523	.	C	T	.	.	MAF_INRAE=13.291
NC_035104.1	31872533	.	C	A	.	.	MAF_USDA=6.557
NC_035104.1	31872822	.	C	T	.	.	MAF_INRAE=5.263;MAF_USDA=4.118
NC_035104.1	31872837	.	A	T	.	.	MAF_INRAE=28.333;MAF_USDA=25.294
NC_035104.1	31873019	.	C	T	.	.	MAF_INRAE=38.333;MAF_USDA=12.941
NC_035104.1	31873031	.	C	T	.	.	MAF_INRAE=5.263;MAF_USDA=4.118
NC_035104.1	31873099	.	G	A	.	.	MAF_USDA=2.459
NC_035104.1	31873218	.	T	C	.	.	MAF_INRAE=47.368;MAF_USDA=30.0
NC_035104.1	31873219	.	G	A	.	.	MAF_USDA=30.0
NC_035104.1	31873245	.	A	G	.	.	MAF_INRAE=7.5;MAF_USDA=15.294
NC_035104.1	31873283	.	G	A	.	.	MAF_INRAE=48.101;MAF_USDA=30.588
NC_035104.1	31873354	.	G	A	.	.	MAF_INRAE=39.873;MAF_USDA=7.059
NC_035104.1	31873450	.	C	T	.	.	MAF_USDA=1.639
NC_035104.1	31873569	.	T	G	.	.	MAF_INRAE=5.263;MAF_USDA=4.098
NC_035104.1	31873583	.	A	C	.	.	MAF_INRAE=38.608;MAF_USDA=5.294
NC_035104.1	31873624	.	A	T	.	.	MAF_INRAE=43.038;MAF_USDA=15.882
NC_035104.1	31873640	.	G	A	.	.	MAF_INRAE=2.5;MAF_USDA=11.176
NC_035104.1	31873666	.	C	T	.	.	MAF_USDA=3.279
NC_035104.1	31873698	.	T	C	.	.	MAF_INRAE=5.833;MAF_USDA=5.294
NC_035104.1	31873712	.	T	G	.	.	MAF_USDA=2.353
NC_035104.1	31873791	.	G	A	.	.	MAF_INRAE=5.263;MAF_USDA=4.918
NC_035104.1	31873797	.	C	G	.	.	MAF_USDA=1.176
NC_035104.1	31873827	.	C	A	.	.	MAF_USDA=1.639
NC_035104.1	31873828	.	C	G	.	.	MAF_USDA=4.167
NC_035104.1	31873993	.	C	T	.	.	MAF_INRAE=5.263;MAF_USDA=5.738
NC_035104.1	31874241	.	C	T	.	.	MAF_INRAE=5.833;MAF_USDA=5.294
NC_035104.1	31874252	.	G	A	.	.	MAF_USDA=1.639
NC_035104.1	31874330	.	T	A	.	.	MAF_USDA=8.197
NC_035104.1	31874346	.	C	T	.	.	MAF_INRAE=37.342;MAF_USDA=46.471
NC_035104.1	31874431	.	A	G	.	.	MAF_INRAE=18.354;MAF_USDA=37.5
NC_035104.1	31874472	.	A	G	.	.	MAF_INRAE=2.5;MAF_USDA=49.412
NC_035104.1	31874545	.	T	C	.	.	MAF_INRAE=41.772;MAF_USDA=38.824
NC_035104.1	31874564	.	C	T	.	.	MAF_INRAE=15.833;MAF_USDA=45.294
NC_035104.1	31874765	.	C	T	.	.	MAF_INRAE=2.5;MAF_USDA=27.647
NC_035104.1	31874860	.	C	A	.	.	MAF_USDA=1.639
NC_035104.1	31874910	.	T	G	.	.	MAF_USDA=1.639
NC_035104.1	31874911	.	G	T	.	.	MAF_USDA=1.639
NC_035104.1	31874929	.	C	G	.	.	MAF_INRAE=26.582;MAF_USDA=38.824
NC_035104.1	31874975	.	A	C	.	.	MAF_INRAE=16.456;MAF_USDA=2.353
NC_035104.1	31875010	.	A	T	.	.	MAF_INRAE=12.025
NC_035104.1	31875013	.	A	T	.	.	MAF_INRAE=14.167
NC_035104.1	31875018	.	C	A	.	.	MAF_INRAE=1.667
NC_035104.1	31875083	.	C	T	.	.	MAF_INRAE=5.263
NC_035104.1	31875149	.	C	T	.	.	MAF_USDA=33.607
NC_035104.1	31875150	.	G	A	.	.	MAF_USDA=3.279
NC_035104.1	31876050	.	G	A	.	.	MAF_USDA=3.279
NC_035104.1	31876060	.	C	T	.	.	MAF_USDA=2.459
NC_035104.1	31876180	.	T	G	.	.	MAF_INRAE=12.5;MAF_USDA=2.083
NC_035104.1	31876211	.	G	A	.	.	MAF_USDA=2.083
NC_035104.1	31876326	.	C	G	.	.	MAF_INRAE=7.5;MAF_USDA=11.176
NC_035104.1	31876338	.	G	T	.	.	MAF_USDA=4.098
NC_035104.1	31876384	.	T	C	.	.	MAF_INRAE=39.873;MAF_USDA=25.294
NC_035104.1	31876432	.	C	T	.	.	MAF_USDA=4.098
NC_035104.1	31876523	.	C	T	.	.	MAF_USDA=4.098
NC_035104.1	31876638	.	T	A	.	.	MAF_INRAE=2.5;MAF_USDA=27.647
NC_035104.1	31876697	.	C	T	.	.	MAF_INRAE=7.5;MAF_USDA=5.294
NC_035104.1	31876704	.	C	T	.	.	MAF_INRAE=32.278;MAF_USDA=28.824
NC_035104.1	31876745	.	A	C	.	.	MAF_USDA=1.639
NC_035104.1	31876795	.	A	C	.	.	MAF_USDA=1.639
NC_035104.1	31876812	.	A	G	.	.	MAF_USDA=4.918
NC_035104.1	31876866	.	C	A	.	.	MAF_USDA=2.459
NC_035104.1	31876882	.	C	T	.	.	MAF_INRAE=39.873;MAF_USDA=4.118
NC_035104.1	31876982	.	T	C	.	.	MAF_INRAE=37.975;MAF_USDA=36.471
NC_035104.1	31877024	.	A	T	.	.	MAF_USDA=1.639
NC_035104.1	31877199	.	T	C	.	.	MAF_INRAE=3.333;MAF_USDA=27.059
NC_035104.1	31877250	.	G	A	.	.	MAF_USDA=13.115
NC_035104.1	31877265	.	T	C	.	.	MAF_USDA=13.115
NC_035104.1	31877273	.	A	G	.	.	MAF_INRAE=2.5;MAF_USDA=29.412
NC_035104.1	31877426	.	G	A	.	.	MAF_INRAE=10.526;MAF_USDA=5.294
NC_035104.1	31877457	.	G	A	.	.	MAF_USDA=2.083
NC_035104.1	31877487	.	A	C	.	.	MAF_INRAE=2.5;MAF_USDA=25.882
NC_035104.1	31877556	.	A	G	.	.	MAF_INRAE=37.975;MAF_USDA=36.471
NC_035104.1	31877568	.	T	C	.	.	MAF_USDA=2.083
NC_035104.1	31877573	.	C	A	.	.	MAF_USDA=4.098
NC_035104.1	31877585	.	T	G	.	.	MAF_INRAE=2.5;MAF_USDA=8.235
NC_035104.1	31877607	.	G	A	.	.	MAF_USDA=3.279
NC_035104.1	31877703	.	G	A	.	.	MAF_INRAE=38.608;MAF_USDA=6.25
NC_035104.1	31877739	.	T	C	.	.	MAF_INRAE=17.089;MAF_USDA=3.529
NC_035104.1	31877779	.	C	T	.	.	MAF_USDA=1.639
NC_035104.1	31877828	.	T	G	.	.	MAF_INRAE=10.526;MAF_USDA=14.118
NC_035104.1	31877842	.	G	A	.	.	MAF_USDA=5.738
NC_035104.1	31877851	.	A	G	.	.	MAF_USDA=2.459
NC_035104.1	31877872	.	T	C	.	.	MAF_USDA=1.639
NC_035104.1	31877880	.	A	C	.	.	MAF_USDA=1.639
NC_035104.1	31877888	.	A	T	.	.	MAF_INRAE=43.671;MAF_USDA=8.235
NC_035104.1	31877889	.	T	A	.	.	MAF_INRAE=39.167;MAF_USDA=8.235
NC_035104.1	31877905	.	C	T	.	.	MAF_INRAE=37.975;MAF_USDA=36.471
NC_035104.1	31877907	.	A	G	.	.	MAF_USDA=9.016
NC_035104.1	31877911	.	G	A	.	.	MAF_INRAE=37.975;MAF_USDA=45.882
NC_035104.1	31877943	.	A	C	.	.	MAF_USDA=1.639
NC_035104.1	31878046	.	G	C	.	.	MAF_INRAE=7.5;MAF_USDA=4.118
NC_035104.1	31878148	.	T	C	.	.	MAF_USDA=4.098
NC_035104.1	31878178	.	A	C	.	.	MAF_INRAE=37.342;MAF_USDA=35.882
NC_035104.1	31878184	.	G	A	.	.	MAF_USDA=2.459
NC_035104.1	31878491	.	T	C	.	.	MAF_INRAE=37.342;MAF_USDA=36.471
NC_035104.1	31878569	.	C	A	.	.	MAF_USDA=1.639
NC_035104.1	31878651	.	G	A	.	.	MAF_INRAE=2.5;MAF_USDA=25.294
NC_035104.1	31878723	.	C	T	.	.	MAF_INRAE=39.873;MAF_USDA=34.118
NC_035104.1	31878744	.	G	A	.	.	MAF_USDA=2.459
NC_035104.1	31878751	.	G	A	.	.	MAF_INRAE=10.526;MAF_USDA=13.529
NC_035104.1	31878764	.	T	G	.	.	MAF_INRAE=7.5;MAF_USDA=7.647
NC_035104.1	31878786	.	C	T	.	.	MAF_INRAE=17.089;MAF_USDA=2.941
NC_035104.1	31878815	.	C	T	.	.	MAF_USDA=17.213
NC_035104.1	31878901	.	G	A	.	.	MAF_USDA=4.918
NC_035104.1	31879079	.	T	G	.	.	MAF_INRAE=37.975;MAF_USDA=34.118
NC_035104.1	31879140	.	C	T	.	.	MAF_USDA=4.098
NC_035104.1	31879141	.	C	T	.	.	MAF_USDA=3.279
NC_035104.1	31879169	.	G	T	.	.	MAF_USDA=17.213
NC_035104.1	31879171	.	C	T	.	.	MAF_INRAE=22.152;MAF_USDA=20.0
NC_035104.1	31879230	.	A	C	.	.	MAF_USDA=1.639
NC_035104.1	31879277	.	G	T	.	.	MAF_INRAE=17.089;MAF_USDA=16.471
NC_035104.1	31879284	.	T	A	.	.	MAF_USDA=1.639
NC_035104.1	31879310	.	C	G	.	.	MAF_INRAE=5.263;MAF_USDA=3.279
NC_035104.1	31879337	.	A	G	.	.	MAF_USDA=1.639
NC_035104.1	31879469	.	T	C	.	.	MAF_INRAE=8.228
NC_035104.1	31879486	.	A	T	.	.	MAF_USDA=1.639
NC_035104.1	31879495	.	A	G	.	.	MAF_INRAE=12.5;MAF_USDA=2.941
NC_035104.1	31879523	.	A	C	.	.	MAF_INRAE=17.089;MAF_USDA=4.098
NC_035104.1	31879590	.	A	G	.	.	MAF_INRAE=15.823;MAF_USDA=4.098
NC_035104.1	31879608	.	T	C	.	.	MAF_INRAE=2.5;MAF_USDA=8.824
NC_035104.1	31879622	.	C	A	.	.	MAF_INRAE=16.456;MAF_USDA=3.529
NC_035104.1	31879628	.	A	C	.	.	MAF_INRAE=16.456;MAF_USDA=3.529
NC_035104.1	31879724	.	A	T	.	.	MAF_USDA=4.098
NC_035104.1	31879780	.	T	C	.	.	MAF_USDA=3.279
NC_035104.1	31879793	.	T	A	.	.	MAF_INRAE=5.263
NC_035104.1	31879900	.	C	A	.	.	MAF_USDA=1.639
NC_035104.1	31879922	.	C	T	.	.	MAF_INRAE=7.5;MAF_USDA=4.706
NC_035104.1	31879949	.	A	T	.	.	MAF_USDA=12.295
NC_035104.1	31879959	.	G	A	.	.	MAF_USDA=17.213
NC_035104.1	31879977	.	C	T	.	.	MAF_USDA=4.167
NC_035104.1	31879995	.	C	T	.	.	MAF_USDA=14.118
NC_035104.1	31880006	.	T	C	.	.	MAF_USDA=12.295
NC_035104.1	31880009	.	G	A	.	.	MAF_USDA=13.115
NC_035104.1	31880062	.	G	A	.	.	MAF_USDA=1.639
NC_035104.1	31880094	.	A	C	.	.	MAF_INRAE=2.5;MAF_USDA=25.294
NC_035104.1	31880125	.	T	A	.	.	MAF_INRAE=17.089;MAF_USDA=3.529
NC_035104.1	31880132	.	G	T	.	.	MAF_INRAE=5.263
NC_035104.1	31880266	.	C	T	.	.	MAF_INRAE=7.5;MAF_USDA=4.706
NC_035104.1	31880310	.	T	C	.	.	MAF_USDA=4.167
NC_035104.1	31880347	.	G	T	.	.	MAF_USDA=2.459
NC_035104.1	31880350	.	A	C	.	.	MAF_INRAE=44.937;MAF_USDA=28.689
NC_035104.1	31880357	.	A	C	.	.	MAF_USDA=1.639
NC_035104.1	31880424	.	C	T	.	.	MAF_USDA=2.459
NC_035104.1	31880445	.	A	T	.	.	MAF_USDA=2.083
NC_035104.1	31880446	.	C	T	.	.	MAF_USDA=4.167
NC_035104.1	31880454	.	C	T	.	.	MAF_INRAE=17.089;MAF_USDA=1.639
NC_035104.1	31880462	.	C	A	.	.	MAF_USDA=2.459
NC_035104.1	31880511	.	A	G	.	.	MAF_INRAE=7.5;MAF_USDA=4.706
NC_035104.1	31880588	.	C	T	.	.	MAF_INRAE=9.167;MAF_USDA=4.706
NC_035104.1	31880639	.	A	T	.	.	MAF_USDA=2.459
NC_035104.1	31880658	.	C	A	.	.	MAF_USDA=11.176
NC_035104.1	31880659	.	A	C	.	.	MAF_USDA=4.167
NC_035104.1	31880689	.	T	A	.	.	MAF_USDA=3.279
NC_035104.1	31880699	.	T	C	.	.	MAF_INRAE=17.089;MAF_USDA=1.765
NC_035104.1	31880718	.	G	T	.	.	MAF_INRAE=10.526;MAF_USDA=17.059
NC_035104.1	31880756	.	C	A	.	.	MAF_INRAE=10.526;MAF_USDA=17.647
NC_035104.1	31880901	.	G	T	.	.	MAF_INRAE=7.5;MAF_USDA=4.706
NC_035104.1	31880976	.	C	T	.	.	MAF_USDA=2.459
NC_035104.1	31880982	.	T	C	.	.	MAF_USDA=11.176
NC_035104.1	31881046	.	A	T	.	.	MAF_INRAE=2.5;MAF_USDA=27.647
NC_035104.1	31881052	.	A	G	.	.	MAF_USDA=11.176
NC_035104.1	31881102	.	T	G	.	.	MAF_INRAE=5.263;MAF_USDA=3.279
NC_035104.1	31881103	.	C	T	.	.	MAF_USDA=3.279
NC_035104.1	31881136	.	C	A	.	.	MAF_USDA=4.918
NC_035104.1	31881151	.	G	T	.	.	MAF_INRAE=43.038;MAF_USDA=32.941
NC_035104.1	31881207	.	C	T	.	.	MAF_INRAE=5.263;MAF_USDA=3.279
NC_035104.1	31881208	.	G	A	.	.	MAF_USDA=2.459
NC_035104.1	31881258	.	C	T	.	.	MAF_USDA=4.167
NC_035104.1	31881293	.	T	A	.	.	MAF_USDA=2.459
NC_035104.1	31881298	.	G	A	.	.	MAF_USDA=11.176
NC_035104.1	31881399	.	A	G	.	.	MAF_USDA=2.459
NC_035104.1	31881572	.	C	A	.	.	MAF_USDA=2.459
NC_035104.1	31881594	.	G	T	.	.	MAF_USDA=1.639
NC_035104.1	31881768	.	T	C	.	.	MAF_USDA=2.459
NC_035104.1	31881788	.	C	A	.	.	MAF_INRAE=5.263
NC_035104.1	31881792	.	C	T	.	.	MAF_USDA=7.647
NC_035104.1	31881896	.	G	T	.	.	MAF_USDA=2.459
NC_035104.1	31881921	.	G	A	.	.	MAF_USDA=7.059
NC_035104.1	31881934	.	T	G	.	.	MAF_USDA=2.459
NC_035104.1	31881945	.	C	T	.	.	MAF_USDA=3.279
NC_035104.1	31882127	.	A	G	.	.	MAF_USDA=2.459
NC_035104.1	31882148	.	A	C	.	.	MAF_INRAE=22.785;MAF_USDA=20.0
NC_035104.1	31882156	.	G	T	.	.	MAF_INRAE=44.304;MAF_USDA=31.765
NC_035104.1	31882332	.	A	T	.	.	MAF_INRAE=17.089;MAF_USDA=1.765
NC_035104.1	31882339	.	C	A	.	.	MAF_USDA=9.016
NC_035104.1	31882344	.	C	A	.	.	MAF_INRAE=46.203;MAF_USDA=30.588
NC_035104.1	31882422	.	T	G	.	.	MAF_INRAE=43.671;MAF_USDA=46.471
NC_035104.1	31882556	.	C	G	.	.	MAF_INRAE=5.263
NC_035104.1	31882580	.	A	G	.	.	MAF_INRAE=44.937;MAF_USDA=26.471
NC_035104.1	31882651	.	A	G	.	.	MAF_INRAE=2.5;MAF_USDA=37.059
NC_035104.1	31882654	.	A	G	.	.	MAF_INRAE=49.167;MAF_USDA=28.824
NC_035104.1	31882735	.	T	C	.	.	MAF_INRAE=2.5;MAF_USDA=30.0
NC_035104.1	31882814	.	T	G	.	.	MAF_USDA=10.656
NC_035104.1	31882835	.	A	G	.	.	MAF_USDA=1.639
NC_035104.1	31882917	.	C	T	.	.	MAF_INRAE=12.5;MAF_USDA=2.941
NC_035104.1	31882971	.	A	T	.	.	MAF_USDA=3.279
NC_035104.1	31883035	.	G	A	.	.	MAF_USDA=1.639
NC_035104.1	31883152	.	A	G	.	.	MAF_INRAE=2.632;MAF_USDA=4.098
NC_035104.1	31883164	.	G	A	.	.	MAF_INRAE=46.667;MAF_USDA=10.0
NC_035104.1	31883249	.	C	A	.	.	MAF_INRAE=11.392;MAF_USDA=4.167
NC_035104.1	31883276	.	T	C	.	.	MAF_INRAE=5.263;MAF_USDA=3.279
NC_035104.1	31883298	.	G	T	.	.	MAF_INRAE=12.658
NC_035104.1	31883365	.	C	T	.	.	MAF_INRAE=6.329;MAF_USDA=31.765
NC_035104.1	31883406	.	G	C	.	.	MAF_USDA=3.279
NC_035104.1	31883437	.	C	T	.	.	MAF_USDA=1.639
NC_035104.1	31883538	.	A	G	.	.	MAF_INRAE=5.263;MAF_USDA=3.279
NC_035104.1	31883708	.	G	T	.	.	MAF_INRAE=10.526;MAF_USDA=7.059
NC_035104.1	31883719	.	T	C	.	.	MAF_INRAE=4.43;MAF_USDA=42.941
NC_035104.1	31883810	.	C	A	.	.	MAF_INRAE=7.5;MAF_USDA=4.706
NC_035104.1	31883864	.	T	G	.	.	MAF_USDA=5.738
NC_035104.1	31883871	.	A	C	.	.	MAF_INRAE=2.5;MAF_USDA=25.0
NC_035104.1	31883917	.	C	G	.	.	MAF_INRAE=10.759;MAF_USDA=41.176
NC_035104.1	31883958	.	C	A	.	.	MAF_USDA=5.738
NC_035104.1	31883995	.	T	C	.	.	MAF_INRAE=30.38
NC_035104.1	31884073	.	C	A	.	.	MAF_INRAE=10.759;MAF_USDA=30.588
NC_035104.1	31884080	.	A	G	.	.	MAF_USDA=2.459
NC_035104.1	31884132	.	G	A	.	.	MAF_INRAE=5.263
NC_035104.1	31884163	.	C	G	.	.	MAF_INRAE=40.506;MAF_USDA=3.529
NC_035104.1	31884196	.	C	T	.	.	MAF_INRAE=5.263;MAF_USDA=4.098
NC_035104.1	31884201	.	A	G	.	.	MAF_USDA=6.557
NC_035104.1	31884360	.	G	A	.	.	MAF_USDA=2.459
NC_035104.1	31884407	.	T	C	.	.	MAF_USDA=1.639
NC_035104.1	31884463	.	G	A	.	.	MAF_USDA=13.934
NC_035104.1	31884519	.	G	C	.	.	MAF_USDA=9.016
NC_035104.1	31884577	.	G	A	.	.	MAF_INRAE=8.228
NC_035104.1	31884682	.	C	G	.	.	MAF_INRAE=5.833
NC_035104.1	31884707	.	G	A	.	.	MAF_USDA=1.639
NC_035104.1	31884723	.	G	A	.	.	MAF_USDA=2.459
NC_035104.1	31884794	.	A	G	.	.	MAF_INRAE=12.5;MAF_USDA=1.765
NC_035104.1	31884806	.	T	G	.	.	MAF_INRAE=5.0
NC_035104.1	31884851	.	A	C	.	.	MAF_USDA=2.459
NC_035104.1	31884975	.	C	T	.	.	MAF_INRAE=1.667
NC_035104.1	31884977	.	G	T	.	.	MAF_INRAE=1.667
NC_035104.1	31885008	.	A	G	.	.	MAF_INRAE=3.333
NC_035104.1	31885063	.	T	G	.	.	MAF_INRAE=3.333
NC_035104.1	31885117	.	C	T	.	.	MAF_INRAE=9.167
NC_035104.1	31885119	.	G	C	.	.	MAF_INRAE=9.167
NC_035104.1	31885126	.	C	T	.	.	MAF_INRAE=2.632
NC_035104.1	31885164	.	T	G	.	.	MAF_INRAE=1.667
NC_035104.1	31885171	.	C	T	.	.	MAF_USDA=3.39
NC_035104.1	31885182	.	G	A	.	.	MAF_USDA=1.639
NC_035104.1	31885289	.	T	G	.	.	MAF_USDA=3.333
NC_035104.1	31885291	.	C	T	.	.	MAF_USDA=2.5
NC_035104.1	31885298	.	G	T	.	.	MAF_USDA=1.667
NC_035104.1	31885318	.	C	T	.	.	MAF_USDA=2.5
NC_035104.1	31886092	.	G	T	.	.	MAF_INRAE=10.526;MAF_USDA=5.294
NC_035104.1	31886199	.	G	T	.	.	MAF_INRAE=31.013;MAF_USDA=19.412
NC_035104.1	31886273	.	C	T	.	.	MAF_INRAE=30.38
NC_035104.1	31886277	.	T	C	.	.	MAF_USDA=2.459
NC_035104.1	31886294	.	C	T	.	.	MAF_USDA=2.459
NC_035104.1	31886295	.	A	C	.	.	MAF_INRAE=10.759;MAF_USDA=14.706
NC_035104.1	31886307	.	T	A	.	.	MAF_INRAE=15.789
NC_035104.1	31886625	.	G	A	.	.	MAF_USDA=3.529
NC_035104.1	31886628	.	G	A	.	.	MAF_INRAE=29.747
NC_035104.1	31886668	.	C	T	.	.	MAF_USDA=1.765
NC_035104.1	31886731	.	G	A	.	.	MAF_INRAE=20.253;MAF_USDA=9.412
NC_035104.1	31886779	.	G	T	.	.	MAF_USDA=1.639
NC_035104.1	31886810	.	G	A	.	.	MAF_USDA=1.639
NC_035104.1	31886822	.	A	G	.	.	MAF_INRAE=18.354;MAF_USDA=45.294
NC_035104.1	31886981	.	T	C	.	.	MAF_INRAE=2.5;MAF_USDA=21.176
NC_035104.1	31887011	.	T	A	.	.	MAF_INRAE=12.5;MAF_USDA=2.083
NC_035104.1	31887285	.	A	G	.	.	MAF_INRAE=2.5;MAF_USDA=20.0
NC_035104.1	31887395	.	A	G	.	.	MAF_INRAE=43.038;MAF_USDA=45.882
NC_035104.1	31887453	.	A	G	.	.	MAF_INRAE=19.62;MAF_USDA=9.412
NC_035104.1	31887566	.	G	A	.	.	MAF_INRAE=8.228
NC_035104.1	31887735	.	A	G	.	.	MAF_INRAE=10.526;MAF_USDA=7.059
NC_035104.1	31888033	.	C	A	.	.	MAF_USDA=4.098
NC_035104.1	31888063	.	T	A	.	.	MAF_USDA=12.295
NC_035104.1	31888095	.	A	G	.	.	MAF_INRAE=7.5
NC_035104.1	31888130	.	C	T	.	.	MAF_INRAE=5.833;MAF_USDA=5.882
NC_035104.1	31888263	.	C	T	.	.	MAF_USDA=4.167
NC_035104.1	31888355	.	C	A	.	.	MAF_INRAE=8.228;MAF_USDA=14.118
NC_035104.1	31888381	.	A	T	.	.	MAF_USDA=7.377
NC_035104.1	31888398	.	A	G	.	.	MAF_USDA=8.333
NC_035104.1	31888432	.	C	G	.	.	MAF_USDA=22.917
NC_035104.1	31888511	.	A	G	.	.	MAF_INRAE=4.167
NC_035104.1	31889484	.	G	A	.	.	MAF_USDA=7.647
NC_035104.1	31889509	.	G	C	.	.	MAF_USDA=18.235
NC_035104.1	31889512	.	C	T	.	.	MAF_USDA=2.459
NC_035104.1	31889578	.	C	G	.	.	MAF_INRAE=5.833;MAF_USDA=1.765
NC_035104.1	31889646	.	A	C	.	.	MAF_INRAE=24.051;MAF_USDA=44.643
NC_035104.1	31889731	.	G	A	.	.	MAF_INRAE=5.833;MAF_USDA=16.471
NC_035104.1	31889754	.	TAAAAAAAG	TAAAAAAAT	.	.	MAF_USDA=41.667
NC_035104.1	31889762	.	G	T	.	.	MAF_INRAE=34.81
NC_035104.1	31889865	.	G	A	.	.	MAF_INRAE=12.5;MAF_USDA=10.0
NC_035104.1	31889985	.	A	T	.	.	MAF_USDA=8.235
NC_035104.1	31890036	.	G	A	.	.	MAF_INRAE=12.658;MAF_USDA=7.647
NC_035104.1	31890082	.	G	T	.	.	MAF_USDA=4.167
NC_035104.1	31890177	.	G	A	.	.	MAF_USDA=1.176
NC_035104.1	31890223	.	C	T	.	.	MAF_INRAE=8.228;MAF_USDA=14.706
NC_035104.1	31890245	.	A	G	.	.	MAF_INRAE=50.0;MAF_USDA=46.471
NC_035104.1	31890490	.	G	T	.	.	MAF_INRAE=2.5;MAF_USDA=21.176
NC_035104.1	31890499	.	C	A	.	.	MAF_INRAE=5.833;MAF_USDA=7.647
NC_035104.1	31890549	.	C	T	.	.	MAF_USDA=1.639
NC_035104.1	31890554	.	C	A	.	.	MAF_USDA=3.279
NC_035104.1	31890563	.	C	A	.	.	MAF_USDA=1.639
NC_035104.1	31890615	.	T	A	.	.	MAF_USDA=9.836
NC_035104.1	31890945	.	G	T	.	.	MAF_INRAE=12.5;MAF_USDA=2.083
NC_035104.1	31890976	.	T	A	.	.	MAF_INRAE=47.368;MAF_USDA=41.176
NC_035104.1	31891025	.	C	A	.	.	MAF_USDA=2.459
NC_035104.1	31891041	.	G	A	.	.	MAF_USDA=15.294
NC_035104.1	31891044	.	C	T	.	.	MAF_INRAE=3.333;MAF_USDA=12.941
NC_035104.1	31891050	.	C	T	.	.	MAF_USDA=8.197
NC_035104.1	31891058	.	A	C	.	.	MAF_USDA=2.459
NC_035104.1	31891060	.	C	T	.	.	MAF_USDA=2.459
NC_035104.1	31891063	.	C	T	.	.	MAF_USDA=5.294
NC_035104.1	31891065	.	T	C	.	.	MAF_USDA=6.557
NC_035104.1	31891093	.	T	A	.	.	MAF_USDA=2.459
NC_035104.1	31891122	.	G	C	.	.	MAF_USDA=5.738
NC_035104.1	31891301	.	A	G	.	.	MAF_INRAE=1.667
NC_035104.1	31892772	.	G	A	.	.	MAF_USDA=39.583
NC_035104.1	31892795	.	C	T	.	.	MAF_USDA=15.217
NC_035104.1	31892801	.	G	A	.	.	MAF_USDA=32.609
NC_035104.1	31892846	.	G	T	.	.	MAF_USDA=39.13
NC_035104.1	31892857	.	G	T	.	.	MAF_USDA=12.5
NC_035104.1	31892898	.	T	C	.	.	MAF_USDA=30.488
NC_035104.1	31892908	.	T	A	.	.	MAF_USDA=4.348
NC_035104.1	31892914	.	T	A	.	.	MAF_USDA=33.537
NC_035104.1	31892920	.	T	A	.	.	MAF_USDA=30.488
NC_035104.1	31892947	.	C	A	.	.	MAF_USDA=4.918
NC_035104.1	31892980	.	G	C	.	.	MAF_USDA=1.765
NC_035104.1	31893009	.	G	T	.	.	MAF_USDA=4.167
NC_035104.1	31893042	.	G	C	.	.	MAF_USDA=1.667
NC_035104.1	31893099	.	A	G	.	.	MAF_USDA=30.12
NC_035104.1	31893124	.	T	A	.	.	MAF_USDA=16.667
NC_035104.1	31893142	.	GTAGATAGAT	GTAGATAGAC	.	.	MAF_USDA=2.083
NC_035104.1	31893153	.	G	A	.	.	MAF_USDA=5.833
NC_035104.1	31893159	.	T	A	.	.	MAF_USDA=29.167
NC_035104.1	31893227	.	G	T	.	.	MAF_USDA=6.25
NC_035104.1	31893238	.	G	T	.	.	MAF_USDA=2.459
NC_035104.1	31893257	.	T	G	.	.	MAF_USDA=2.459
NC_035104.1	31893306	.	C	T	.	.	MAF_USDA=12.5
NC_035104.1	31893384	.	C	T	.	.	MAF_USDA=2.542
NC_035104.1	31893467	.	G	C	.	.	MAF_USDA=7.229
NC_035104.1	31893471	.	G	A	.	.	MAF_USDA=4.348
NC_035104.1	31893484	.	T	G	.	.	MAF_USDA=25.61
NC_035104.1	31893486	.	G	T	.	.	MAF_USDA=25.0
NC_035104.1	31893533	.	C	A	.	.	MAF_USDA=4.31
NC_035104.1	31893542	.	T	C	.	.	MAF_USDA=3.448
NC_035104.1	31893545	.	G	T	.	.	MAF_USDA=2.174
NC_035104.1	31893549	.	G	T	.	.	MAF_USDA=1.235
NC_035104.1	31893647	.	G	T	.	.	MAF_USDA=50.0
NC_035104.1	31893659	.	G	T	.	.	MAF_USDA=4.348
NC_035104.1	31893663	.	T	G	.	.	MAF_USDA=4.31
NC_035104.1	31893726	.	G	C	.	.	MAF_USDA=15.854
NC_035104.1	31893751	.	C	T	.	.	MAF_USDA=4.237
NC_035104.1	31893874	.	A	T	.	.	MAF_USDA=39.024
NC_035104.1	31893952	.	A	G	.	.	MAF_USDA=31.098
NC_035104.1	31894032	.	T	C	.	.	MAF_USDA=3.39
NC_035104.1	31894071	.	T	G	.	.	MAF_USDA=47.826
NC_035104.1	31894076	.	T	A	.	.	MAF_USDA=37.195
NC_035104.1	31894092	.	C	G	.	.	MAF_USDA=37.195
NC_035104.1	31894099	.	A	T	.	.	MAF_USDA=37.195
NC_035104.1	31894222	.	G	A	.	.	MAF_INRAE=10.526;MAF_USDA=4.237
NC_035104.1	31894243	.	A	T	.	.	MAF_USDA=1.695
NC_035104.1	31894256	.	A	G	.	.	MAF_USDA=23.276
NC_035104.1	31894263	.	A	T	.	.	MAF_USDA=4.31
NC_035104.1	31894322	.	G	T	.	.	MAF_USDA=8.333
NC_035104.1	31894356	.	A	T	.	.	MAF_USDA=2.542
NC_035104.1	31894396	.	T	G	.	.	MAF_INRAE=10.526;MAF_USDA=18.75
NC_035104.1	31894428	.	C	G	.	.	MAF_USDA=4.348
NC_035104.1	31894497	.	C	A	.	.	MAF_USDA=3.39
NC_035104.1	31894576	.	C	T	.	.	MAF_USDA=15.217
NC_035104.1	31894588	.	C	A	.	.	MAF_USDA=45.652
NC_035104.1	31894591	.	G	A	.	.	MAF_USDA=43.478
NC_035104.1	31894633	.	C	T	.	.	MAF_USDA=4.348
NC_035104.1	31895781	.	T	C	.	.	MAF_USDA=4.348
NC_035104.1	31895797	.	C	T	.	.	MAF_USDA=2.586
NC_035104.1	31895826	.	G	T	.	.	MAF_USDA=3.448
NC_035104.1	31895834	.	A	G	.	.	MAF_USDA=1.724
NC_035104.1	31895848	.	C	A	.	.	MAF_USDA=2.439
NC_035104.1	31895855	.	T	C	.	.	MAF_USDA=5.085
NC_035104.1	31895858	.	T	C	.	.	MAF_USDA=5.488
NC_035104.1	31895864	.	T	A	.	.	MAF_USDA=4.268
NC_035104.1	31895910	.	C	T	.	.	MAF_USDA=6.78
NC_035104.1	31895912	.	C	T	.	.	MAF_USDA=14.407
NC_035104.1	31895927	.	G	A	.	.	MAF_USDA=3.448
NC_035104.1	31895945	.	G	A	.	.	MAF_USDA=28.814
NC_035104.1	31896087	.	C	A	.	.	MAF_USDA=31.098
NC_035104.1	31896091	.	G	T	.	.	MAF_USDA=10.169
NC_035104.1	31896096	.	C	T	.	.	MAF_USDA=28.049
NC_035104.1	31896144	.	G	A	.	.	MAF_USDA=45.652
NC_035104.1	31896225	.	G	A	.	.	MAF_USDA=1.695
NC_035104.1	31896313	.	G	A	.	.	MAF_USDA=3.012
NC_035104.1	31896368	.	T	C	.	.	MAF_USDA=39.583
NC_035104.1	31896533	.	G	C	.	.	MAF_USDA=2.083
NC_035104.1	31896606	.	G	A	.	.	MAF_USDA=20.833
NC_035104.1	31896739	.	A	C	.	.	MAF_USDA=8.621
NC_035104.1	31896777	.	C	A	.	.	MAF_USDA=24.691
NC_035104.1	31896779	.	T	A	.	.	MAF_USDA=24.691
NC_035104.1	31896783	.	C	A	.	.	MAF_USDA=23.78
NC_035104.1	31896913	.	G	A	.	.	MAF_USDA=3.704
NC_035104.1	31896928	.	A	G	.	.	MAF_USDA=16.667
NC_035104.1	31897005	.	T	C	.	.	MAF_USDA=4.348
NC_035104.1	31897022	.	A	T	.	.	MAF_USDA=41.304
NC_035104.1	31897034	.	T	C	.	.	MAF_USDA=39.024
NC_035104.1	31897048	.	C	T	.	.	MAF_USDA=12.195
NC_035104.1	31897091	.	T	C	.	.	MAF_USDA=2.174
NC_035104.1	31897153	.	A	T	.	.	MAF_INRAE=12.5;MAF_USDA=2.174
NC_035104.1	31897166	.	G	T	.	.	MAF_USDA=15.244
NC_035104.1	31897171	.	G	A	.	.	MAF_USDA=18.644
NC_035104.1	31897422	.	A	T	.	.	MAF_USDA=24.39
NC_035104.1	31897505	.	T	C	.	.	MAF_USDA=6.522
NC_035104.1	31897512	.	C	T	.	.	MAF_USDA=4.348
NC_035104.1	31897645	.	T	C	.	.	MAF_USDA=17.073
NC_035104.1	31897647	.	T	G	.	.	MAF_USDA=24.39
NC_035104.1	31897653	.	T	G	.	.	MAF_USDA=16.463
NC_035104.1	31897702	.	C	A	.	.	MAF_USDA=7.317
NC_035104.1	31897738	.	T	G	.	.	MAF_USDA=3.39
NC_035104.1	31897775	.	A	C	.	.	MAF_USDA=15.854
NC_035104.1	31897798	.	C	T	.	.	MAF_USDA=9.146
NC_035104.1	31897873	.	C	T	.	.	MAF_USDA=2.174
NC_035104.1	31897880	.	A	G	.	.	MAF_USDA=2.542
NC_035104.1	31897882	.	T	G	.	.	MAF_USDA=2.542
NC_035104.1	31897900	.	G	T	.	.	MAF_USDA=23.78
NC_035104.1	31897901	.	G	A	.	.	MAF_USDA=14.024
NC_035104.1	31897911	.	T	A	.	.	MAF_USDA=12.195
NC_035104.1	31897914	.	A	T	.	.	MAF_USDA=12.195
NC_035104.1	31897918	.	C	A	.	.	MAF_USDA=12.195
NC_035104.1	31897957	.	A	T	.	.	MAF_USDA=5.932
NC_035104.1	31897973	.	G	A	.	.	MAF_INRAE=34.211;MAF_USDA=2.174
NC_035104.1	31897978	.	A	G	.	.	MAF_INRAE=39.474;MAF_USDA=37.805
NC_035104.1	31897986	.	T	G	.	.	MAF_USDA=11.017
NC_035104.1	31897996	.	A	T	.	.	MAF_USDA=13.559
NC_035104.1	31897999	.	C	A	.	.	MAF_USDA=12.805
NC_035104.1	31898040	.	C	T	.	.	MAF_USDA=20.732
NC_035104.1	31898060	.	C	A	.	.	MAF_USDA=16.949
NC_035104.1	31898075	.	T	G	.	.	MAF_USDA=15.254
NC_035104.1	31898095	.	C	A	.	.	MAF_USDA=16.102
NC_035104.1	31898096	.	G	A	.	.	MAF_USDA=4.878
NC_035104.1	31898097	.	T	G	.	.	MAF_USDA=15.254
NC_035104.1	31898115	.	G	A	.	.	MAF_USDA=10.366
NC_035104.1	31898122	.	C	A	.	.	MAF_USDA=10.366
NC_035104.1	31898151	.	A	G	.	.	MAF_USDA=14.407
NC_035104.1	31898164	.	T	A	.	.	MAF_USDA=16.949
NC_035104.1	31898171	.	A	C	.	.	MAF_USDA=16.102
NC_035104.1	31898187	.	T	C	.	.	MAF_USDA=13.934
NC_035104.1	31898194	.	A	G	.	.	MAF_USDA=12.295
NC_035104.1	31898196	.	C	A	.	.	MAF_USDA=12.295
NC_035104.1	31898202	.	G	T	.	.	MAF_INRAE=39.873;MAF_USDA=4.706
NC_035104.1	31898218	.	T	C	.	.	MAF_INRAE=5.263;MAF_USDA=1.765
NC_035104.1	31898220	.	G	A	.	.	MAF_INRAE=1.667;MAF_USDA=2.353
NC_035104.1	31898233	.	G	A	.	.	MAF_USDA=3.529
NC_035104.1	31898245	.	G	A	.	.	MAF_INRAE=34.177;MAF_USDA=35.294
NC_035104.1	31898271	.	A	G	.	.	MAF_INRAE=34.81;MAF_USDA=34.706
NC_035104.1	31898283	.	A	C	.	.	MAF_INRAE=8.861;MAF_USDA=15.882
NC_035104.1	31898305	.	T	C	.	.	MAF_USDA=4.706
NC_035104.1	31898339	.	G	A	.	.	MAF_USDA=2.459
NC_035104.1	31898360	.	G	T	.	.	MAF_INRAE=39.873;MAF_USDA=11.176
NC_035104.1	31898396	.	C	T	.	.	MAF_USDA=4.167
NC_035104.1	31898397	.	G	T	.	.	MAF_INRAE=46.835;MAF_USDA=22.353
NC_035104.1	31898494	.	T	G	.	.	MAF_INRAE=35.443;MAF_USDA=35.294
NC_035104.1	31898659	.	C	A	.	.	MAF_INRAE=37.342;MAF_USDA=44.048
NC_035104.1	31898726	.	G	A	.	.	MAF_INRAE=12.658;MAF_USDA=4.098
NC_035104.1	31898740	.	A	G	.	.	MAF_USDA=7.059
NC_035104.1	31898744	.	C	T	.	.	MAF_INRAE=2.5;MAF_USDA=10.0
NC_035104.1	31898781	.	C	T	.	.	MAF_INRAE=35.443;MAF_USDA=35.294
NC_035104.1	31898830	.	T	A	.	.	MAF_USDA=1.639
NC_035104.1	31898844	.	C	T	.	.	MAF_USDA=2.459
NC_035104.1	31898868	.	C	G	.	.	MAF_USDA=1.639
NC_035104.1	31898891	.	C	A	.	.	MAF_INRAE=37.342;MAF_USDA=44.118
NC_035104.1	31898920	.	T	C	.	.	MAF_USDA=4.098
NC_035104.1	31898950	.	G	A	.	.	MAF_INRAE=8.861;MAF_USDA=23.529
NC_035104.1	31898961	.	C	T	.	.	MAF_INRAE=30.38
NC_035104.1	31899000	.	C	T	.	.	MAF_USDA=4.167
NC_035104.1	31899015	.	G	C	.	.	MAF_INRAE=39.241;MAF_USDA=9.524
NC_035104.1	31899069	.	A	T	.	.	MAF_INRAE=35.443;MAF_USDA=28.824
NC_035104.1	31899108	.	T	A	.	.	MAF_INRAE=35.443;MAF_USDA=34.118
NC_035104.1	31899113	.	T	C	.	.	MAF_INRAE=2.5;MAF_USDA=8.824
NC_035104.1	31899131	.	C	A	.	.	MAF_USDA=2.459
NC_035104.1	31899193	.	A	G	.	.	MAF_USDA=12.295
NC_035104.1	31899209	.	G	A	.	.	MAF_USDA=7.377
NC_035104.1	31899257	.	C	T	.	.	MAF_USDA=42.941
NC_035104.1	31899259	.	TTGTCATTATGGGGTATC	TTGTCATTATGGGGTATT	.	.	MAF_USDA=27.083
NC_035104.1	31899318	.	T	C	.	.	MAF_USDA=3.279
NC_035104.1	31899343	.	A	G	.	.	MAF_USDA=5.738
NC_035104.1	31899425	.	A	C	.	.	MAF_USDA=5.738
NC_035104.1	31899449	.	G	A	.	.	MAF_INRAE=5.263;MAF_USDA=4.167
NC_035104.1	31899536	.	A	C	.	.	MAF_INRAE=39.241;MAF_USDA=10.588
NC_035104.1	31899557	.	G	A	.	.	MAF_USDA=4.098
NC_035104.1	31899589	.	C	A	.	.	MAF_USDA=3.279
NC_035104.1	31899601	.	C	T	.	.	MAF_INRAE=2.5;MAF_USDA=12.941
NC_035104.1	31899604	.	G	A	.	.	MAF_USDA=7.647
NC_035104.1	31899606	.	T	A	.	.	MAF_USDA=1.639
NC_035104.1	31899633	.	G	A	.	.	MAF_INRAE=2.5;MAF_USDA=11.765
NC_035104.1	31899647	.	G	A	.	.	MAF_INRAE=35.443;MAF_USDA=37.059
NC_035104.1	31899683	.	C	T	.	.	MAF_USDA=1.639
NC_035104.1	31899850	.	C	T	.	.	MAF_INRAE=39.873;MAF_USDA=11.31
NC_035104.1	31899905	.	A	G	.	.	MAF_USDA=2.5
NC_035104.1	31899998	.	C	T	.	.	MAF_USDA=1.695
NC_035104.1	31900038	.	G	A	.	.	MAF_INRAE=2.5;MAF_USDA=12.941
NC_035104.1	31900062	.	G	T	.	.	MAF_INRAE=10.526
NC_035104.1	31900102	.	G	T	.	.	MAF_INRAE=2.5;MAF_USDA=12.353
NC_035104.1	31900105	.	T	A	.	.	MAF_INRAE=13.924;MAF_USDA=11.176
NC_035104.1	31900132	.	G	A	.	.	MAF_USDA=4.167
NC_035104.1	31900154	.	C	A	.	.	MAF_INRAE=10.526;MAF_USDA=11.765
NC_035104.1	31900165	.	A	C	.	.	MAF_INRAE=31.013;MAF_USDA=33.529
NC_035104.1	31900213	.	T	A	.	.	MAF_INRAE=36.076;MAF_USDA=34.118
NC_035104.1	31900303	.	C	A	.	.	MAF_USDA=4.098
NC_035104.1	31900476	.	C	A	.	.	MAF_INRAE=5.263;MAF_USDA=15.294
NC_035104.1	31900568	.	A	G	.	.	MAF_USDA=7.059
NC_035104.1	31900693	.	G	A	.	.	MAF_INRAE=11.392;MAF_USDA=5.294
NC_035104.1	31900697	.	A	G	.	.	MAF_INRAE=40.833;MAF_USDA=14.118
NC_035104.1	31900729	.	T	C	.	.	MAF_INRAE=48.101;MAF_USDA=30.0
NC_035104.1	31900753	.	T	G	.	.	MAF_USDA=4.167
NC_035104.1	31900766	.	G	C	.	.	MAF_INRAE=36.076;MAF_USDA=24.706
NC_035104.1	31900815	.	A	C	.	.	MAF_USDA=4.118
NC_035104.1	31900902	.	G	A	.	.	MAF_USDA=9.639
NC_035104.1	31901533	.	A	G	.	.	MAF_INRAE=4.167;MAF_USDA=19.412
NC_035104.1	31901547	.	G	C	.	.	MAF_USDA=4.098
NC_035104.1	31901550	.	T	G	.	.	MAF_USDA=5.738
NC_035104.1	31901564	.	C	T	.	.	MAF_USDA=7.377
NC_035104.1	31901570	.	C	A	.	.	MAF_USDA=18.235
NC_035104.1	31901575	.	G	A	.	.	MAF_USDA=5.738
NC_035104.1	31901578	.	G	T	.	.	MAF_USDA=6.557
NC_035104.1	31901698	.	A	G	.	.	MAF_USDA=44.118
NC_035104.1	31901700	.	T	G	.	.	MAF_USDA=38.235
NC_035104.1	31901704	.	A	C	.	.	MAF_USDA=44.118
NC_035104.1	31901709	.	G	T	.	.	MAF_USDA=1.639
NC_035104.1	31901739	.	A	T	.	.	MAF_USDA=3.279
NC_035104.1	31901759	.	G	T	.	.	MAF_INRAE=3.333;MAF_USDA=22.917
NC_035104.1	31901790	.	A	G	.	.	MAF_INRAE=42.105;MAF_USDA=34.118
NC_035104.1	31901886	.	T	G	.	.	MAF_INRAE=12.658;MAF_USDA=4.098
NC_035104.1	31901902	.	G	C	.	.	MAF_USDA=1.639
NC_035104.1	31901906	.	C	T	.	.	MAF_USDA=3.279
NC_035104.1	31902126	.	T	C	.	.	MAF_INRAE=11.392;MAF_USDA=4.918
NC_035104.1	31902159	.	G	A	.	.	MAF_USDA=1.639
NC_035104.1	31902201	.	G	A	.	.	MAF_INRAE=12.025;MAF_USDA=3.279
NC_035104.1	31902234	.	C	T	.	.	MAF_INRAE=12.658;MAF_USDA=9.412
NC_035104.1	31902318	.	A	T	.	.	MAF_INRAE=5.833;MAF_USDA=1.765
NC_035104.1	31902364	.	T	C	.	.	MAF_INRAE=29.747
NC_035104.1	31902368	.	G	A	.	.	MAF_USDA=1.765
NC_035104.1	31902398	.	C	T	.	.	MAF_USDA=4.167
NC_035104.1	31902434	.	G	T	.	.	MAF_INRAE=12.658
NC_035104.1	31902476	.	C	T	.	.	MAF_INRAE=49.367;MAF_USDA=40.0
NC_035104.1	31902496	.	G	A	.	.	MAF_USDA=2.459
NC_035104.1	31902553	.	G	C	.	.	MAF_USDA=10.0
NC_035104.1	31902578	.	C	T	.	.	MAF_INRAE=5.833;MAF_USDA=1.176
NC_035104.1	31902725	.	C	T	.	.	MAF_USDA=1.639
NC_035104.1	31902793	.	C	A	.	.	MAF_INRAE=5.263;MAF_USDA=4.167
NC_035104.1	31902869	.	G	T	.	.	MAF_INRAE=30.38;MAF_USDA=4.098
NC_035104.1	31902976	.	G	A	.	.	MAF_USDA=3.279
NC_035104.1	31903225	.	C	T	.	.	MAF_USDA=5.738
NC_035104.1	31903231	.	T	C	.	.	MAF_USDA=17.647
NC_035104.1	31903243	.	C	T	.	.	MAF_USDA=1.639
NC_035104.1	31903350	.	C	A	.	.	MAF_USDA=4.098
NC_035104.1	31903366	.	G	A	.	.	MAF_USDA=2.459
NC_035104.1	31903371	.	C	T	.	.	MAF_INRAE=41.139;MAF_USDA=19.412
NC_035104.1	31903432	.	C	T	.	.	MAF_USDA=4.118
NC_035104.1	31903440	.	A	G	.	.	MAF_USDA=2.459
NC_035104.1	31903481	.	A	T	.	.	MAF_USDA=7.377
NC_035104.1	31903546	.	T	C	.	.	MAF_USDA=5.738
NC_035104.1	31903715	.	G	A	.	.	MAF_INRAE=31.646;MAF_USDA=17.647
NC_035104.1	31903812	.	C	A	.	.	MAF_INRAE=5.696;MAF_USDA=8.235
NC_035104.1	31903814	.	A	T	.	.	MAF_USDA=5.738
NC_035104.1	31903815	.	T	A	.	.	MAF_USDA=1.639
NC_035104.1	31903834	.	C	T	.	.	MAF_INRAE=7.5;MAF_USDA=4.706
NC_035104.1	31903877	.	G	A	.	.	MAF_USDA=2.459
NC_035104.1	31903930	.	T	C	.	.	MAF_INRAE=42.105;MAF_USDA=11.905
NC_035104.1	31903943	.	T	A	.	.	MAF_USDA=39.583
NC_035104.1	31903953	.	A	G	.	.	MAF_INRAE=10.0;MAF_USDA=41.667
NC_035104.1	31903968	.	C	T	.	.	MAF_USDA=5.738
NC_035104.1	31903970	.	A	T	.	.	MAF_INRAE=8.333;MAF_USDA=12.5
NC_035104.1	31903990	.	A	T	.	.	MAF_USDA=7.143
NC_035104.1	31903996	.	T	C	.	.	MAF_USDA=8.333
NC_035104.1	31903998	.	A	G	.	.	MAF_USDA=7.738
NC_035104.1	31904004	.	C	T	.	.	MAF_USDA=7.143
NC_035104.1	31904012	.	A	G	.	.	MAF_INRAE=42.105;MAF_USDA=10.119
NC_035104.1	31904017	.	T	A	.	.	MAF_USDA=8.333
NC_035104.1	31904024	.	G	A	.	.	MAF_USDA=4.167
NC_035104.1	31904041	.	T	C	.	.	MAF_USDA=7.377
NC_035104.1	31904651	.	T	C	.	.	MAF_INRAE=36.842;MAF_USDA=1.639
NC_035104.1	31904801	.	A	G	.	.	MAF_INRAE=29.747;MAF_USDA=3.279
NC_035104.1	31904825	.	C	A	.	.	MAF_USDA=1.639
NC_035104.1	31904846	.	A	G	.	.	MAF_USDA=7.377
NC_035104.1	31904853	.	G	A	.	.	MAF_USDA=7.377
NC_035104.1	31904969	.	C	A	.	.	MAF_INRAE=44.937;MAF_USDA=45.294
NC_035104.1	31905038	.	T	G	.	.	MAF_USDA=7.377
NC_035104.1	31905093	.	C	G	.	.	MAF_USDA=4.706
NC_035104.1	31905097	.	T	C	.	.	MAF_INRAE=30.38;MAF_USDA=17.647
NC_035104.1	31905192	.	C	T	.	.	MAF_USDA=1.765
NC_035104.1	31905252	.	T	C	.	.	MAF_USDA=7.377
NC_035104.1	31905416	.	A	G	.	.	MAF_INRAE=10.759;MAF_USDA=3.279
NC_035104.1	31905444	.	G	A	.	.	MAF_USDA=6.25
NC_035104.1	31905476	.	A	G	.	.	MAF_INRAE=32.278;MAF_USDA=30.588
NC_035104.1	31905534	.	G	C	.	.	MAF_INRAE=2.5;MAF_USDA=14.118
NC_035104.1	31905552	.	G	A	.	.	MAF_USDA=2.459
NC_035104.1	31905685	.	T	G	.	.	MAF_USDA=4.118
NC_035104.1	31905733	.	T	C	.	.	MAF_INRAE=30.38;MAF_USDA=25.882
NC_035104.1	31905903	.	G	A	.	.	MAF_USDA=1.639
NC_035104.1	31905922	.	A	G	.	.	MAF_USDA=3.279
NC_035104.1	31905950	.	A	G	.	.	MAF_INRAE=12.025;MAF_USDA=2.459
NC_035104.1	31906099	.	T	G	.	.	MAF_INRAE=5.833;MAF_USDA=1.176
NC_035104.1	31906130	.	C	T	.	.	MAF_USDA=4.098
NC_035104.1	31906192	.	G	A	.	.	MAF_USDA=4.167
NC_035104.1	31906193	.	C	T	.	.	MAF_INRAE=31.013;MAF_USDA=22.941
NC_035104.1	31906225	.	T	A	.	.	MAF_USDA=8.197
NC_035104.1	31906233	.	A	T	.	.	MAF_INRAE=31.013;MAF_USDA=20.0
NC_035104.1	31906250	.	C	G	.	.	MAF_USDA=7.377
NC_035104.1	31906255	.	T	A	.	.	MAF_USDA=9.412
NC_035104.1	31906291	.	C	T	.	.	MAF_USDA=7.377
NC_035104.1	31906311	.	A	C	.	.	MAF_USDA=6.557
NC_035104.1	31906370	.	C	T	.	.	MAF_INRAE=12.658;MAF_USDA=5.294
NC_035104.1	31906465	.	G	C	.	.	MAF_INRAE=1.667;MAF_USDA=9.412
NC_035104.1	31906485	.	G	T	.	.	MAF_USDA=6.25
NC_035104.1	31906537	.	A	T	.	.	MAF_INRAE=1.667
NC_035104.1	31906558	.	C	T	.	.	MAF_USDA=6.557
NC_035104.1	31906567	.	G	A	.	.	MAF_INRAE=15.0;MAF_USDA=4.167
NC_035104.1	31906600	.	G	C	.	.	MAF_USDA=3.279
NC_035104.1	31906607	.	T	C	.	.	MAF_USDA=2.5
NC_035104.1	31906614	.	A	T	.	.	MAF_INRAE=30.38;MAF_USDA=2.5
NC_035104.1	31906634	.	T	A	.	.	MAF_INRAE=10.526
NC_035104.1	31906641	.	T	C	.	.	MAF_USDA=3.279
NC_035104.1	31906643	.	C	T	.	.	MAF_INRAE=12.5;MAF_USDA=1.765
NC_035104.1	31906737	.	C	A	.	.	MAF_INRAE=12.658;MAF_USDA=14.118
NC_035104.1	31906744	.	G	A	.	.	MAF_INRAE=12.658;MAF_USDA=8.235
NC_035104.1	31906765	.	G	A	.	.	MAF_USDA=4.167
NC_035104.1	31906800	.	T	C	.	.	MAF_INRAE=12.658;MAF_USDA=10.656
NC_035104.1	31907048	.	G	A	.	.	MAF_USDA=6.557
NC_035104.1	31907114	.	T	A	.	.	MAF_INRAE=12.658;MAF_USDA=13.529
NC_035104.1	31907271	.	C	G	.	.	MAF_INRAE=5.263;MAF_USDA=8.824
NC_035104.1	31907285	.	A	T	.	.	MAF_USDA=4.167
NC_035104.1	31907665	.	C	T	.	.	MAF_USDA=1.695
NC_035104.1	31907916	.	G	A	.	.	MAF_USDA=2.083
NC_035104.1	31908113	.	C	T	.	.	MAF_INRAE=8.861;MAF_USDA=10.588
NC_035104.1	31908189	.	A	C	.	.	MAF_INRAE=11.392;MAF_USDA=11.765
NC_035104.1	31908237	.	T	C	.	.	MAF_USDA=4.167
NC_035104.1	31908403	.	G	C	.	.	MAF_INRAE=5.263
NC_035104.1	31908436	.	A	G	.	.	MAF_USDA=2.459
NC_035104.1	31908491	.	G	A	.	.	MAF_INRAE=5.833;MAF_USDA=1.176
NC_035104.1	31908596	.	T	G	.	.	MAF_INRAE=12.025;MAF_USDA=12.941
NC_035104.1	31908598	.	T	G	.	.	MAF_INRAE=14.167;MAF_USDA=13.529
NC_035104.1	31908691	.	T	C	.	.	MAF_INRAE=39.873;MAF_USDA=32.353
NC_035104.1	31908715	.	G	T	.	.	MAF_INRAE=22.785;MAF_USDA=20.588
NC_035104.1	31908818	.	C	T	.	.	MAF_INRAE=11.667;MAF_USDA=12.941
NC_035104.1	31908887	.	G	A	.	.	MAF_USDA=10.417
NC_035104.1	31908891	.	A	G	.	.	MAF_INRAE=46.835;MAF_USDA=36.471
NC_035104.1	31908948	.	G	T	.	.	MAF_USDA=2.459
NC_035104.1	31908961	.	A	T	.	.	MAF_INRAE=43.038;MAF_USDA=18.033
NC_035104.1	31909008	.	A	C	.	.	MAF_INRAE=12.658
NC_035104.1	31909036	.	C	A	.	.	MAF_USDA=4.167
NC_035104.1	31909045	.	A	T	.	.	MAF_USDA=6.471
NC_035104.1	31909091	.	C	T	.	.	MAF_INRAE=5.0;MAF_USDA=2.083
NC_035104.1	31909113	.	G	A	.	.	MAF_USDA=4.167
NC_035104.1	31909154	.	C	T	.	.	MAF_INRAE=12.5;MAF_USDA=14.118
NC_035104.1	31909256	.	G	T	.	.	MAF_USDA=4.167
NC_035104.1	31909277	.	C	A	.	.	MAF_INRAE=5.263
NC_035104.1	31909292	.	C	A	.	.	MAF_INRAE=30.38
NC_035104.1	31909318	.	C	A	.	.	MAF_INRAE=12.5;MAF_USDA=13.529
NC_035104.1	31909369	.	C	G	.	.	MAF_INRAE=39.873;MAF_USDA=30.588
NC_035104.1	31909395	.	G	C	.	.	MAF_INRAE=5.833;MAF_USDA=1.176
NC_035104.1	31909431	.	T	C	.	.	MAF_INRAE=12.5;MAF_USDA=13.529
NC_035104.1	31909443	.	C	G	.	.	MAF_INRAE=12.5;MAF_USDA=13.529
NC_035104.1	31909493	.	A	G	.	.	MAF_INRAE=12.5;MAF_USDA=13.529
NC_035104.1	31909549	.	C	A	.	.	MAF_INRAE=5.263
NC_035104.1	31909553	.	G	A	.	.	MAF_INRAE=30.38
NC_035104.1	31909626	.	T	C	.	.	MAF_INRAE=12.5;MAF_USDA=7.647
NC_035104.1	31909637	.	C	A	.	.	MAF_INRAE=12.5;MAF_USDA=12.941
NC_035104.1	31909787	.	T	C	.	.	MAF_INRAE=10.833;MAF_USDA=12.941
NC_035104.1	31909789	.	T	C	.	.	MAF_INRAE=10.833;MAF_USDA=12.941
NC_035104.1	31909842	.	C	T	.	.	MAF_USDA=2.459
NC_035104.1	31909865	.	A	G	.	.	MAF_INRAE=12.5;MAF_USDA=13.529
NC_035104.1	31909943	.	C	T	.	.	MAF_INRAE=12.5;MAF_USDA=11.765
NC_035104.1	31909961	.	G	C	.	.	MAF_INRAE=12.5;MAF_USDA=8.333
NC_035104.1	31910177	.	A	T	.	.	MAF_INRAE=12.5;MAF_USDA=14.118
NC_035104.1	31910232	.	A	C	.	.	MAF_USDA=2.459
NC_035104.1	31910250	.	A	C	.	.	MAF_INRAE=12.5;MAF_USDA=12.941
NC_035104.1	31910282	.	C	T	.	.	MAF_USDA=7.647
NC_035104.1	31910303	.	G	A	.	.	MAF_USDA=2.459
NC_035104.1	31910354	.	G	C	.	.	MAF_USDA=3.279
NC_035104.1	31910370	.	C	T	.	.	MAF_INRAE=12.5;MAF_USDA=5.882
NC_035104.1	31910516	.	T	G	.	.	MAF_USDA=5.738
NC_035104.1	31910536	.	T	A	.	.	MAF_USDA=7.059
NC_035104.1	31910595	.	G	A	.	.	MAF_USDA=12.353
NC_035104.1	31910718	.	T	A	.	.	MAF_USDA=1.639
NC_035104.1	31910728	.	T	C	.	.	MAF_INRAE=13.333
NC_035104.1	31910729	.	C	T	.	.	MAF_INRAE=7.5
NC_035104.1	31910819	.	C	T	.	.	MAF_INRAE=12.5;MAF_USDA=4.706
NC_035104.1	31910832	.	C	A	.	.	MAF_INRAE=42.405;MAF_USDA=11.475
NC_035104.1	31910923	.	G	A	.	.	MAF_USDA=8.197
NC_035104.1	31910957	.	C	A	.	.	MAF_USDA=9.016
NC_035104.1	31910961	.	G	A	.	.	MAF_USDA=9.016
NC_035104.1	31911070	.	G	A	.	.	MAF_USDA=2.459
NC_035104.1	31911083	.	A	C	.	.	MAF_INRAE=47.468;MAF_USDA=32.941
NC_035104.1	31911124	.	G	A	.	.	MAF_USDA=2.459
NC_035104.1	31911126	.	A	G	.	.	MAF_USDA=5.738
NC_035104.1	31911135	.	A	C	.	.	MAF_USDA=1.639
NC_035104.1	31911177	.	T	A	.	.	MAF_INRAE=12.5;MAF_USDA=12.941
NC_035104.1	31911192	.	G	C	.	.	MAF_INRAE=12.5;MAF_USDA=12.941
NC_035104.1	31911222	.	C	A	.	.	MAF_INRAE=12.5;MAF_USDA=12.941
NC_035104.1	31911244	.	G	A	.	.	MAF_INRAE=2.5;MAF_USDA=9.412
NC_035104.1	31911360	.	G	T	.	.	MAF_INRAE=5.263;MAF_USDA=9.016
NC_035104.1	31911384	.	C	G	.	.	MAF_USDA=1.639
NC_035104.1	31911397	.	C	A	.	.	MAF_USDA=9.836
NC_035104.1	31911404	.	A	G	.	.	MAF_USDA=9.836
NC_035104.1	31911410	.	T	G	.	.	MAF_INRAE=5.696;MAF_USDA=8.235
NC_035104.1	31911418	.	A	T	.	.	MAF_USDA=8.197
NC_035104.1	31911448	.	G	T	.	.	MAF_USDA=1.639
NC_035104.1	31911472	.	T	C	.	.	MAF_USDA=9.016
NC_035104.1	31911474	.	A	G	.	.	MAF_USDA=9.016
NC_035104.1	31911479	.	A	G	.	.	MAF_USDA=8.197
NC_035104.1	31911509	.	T	A	.	.	MAF_USDA=4.167
NC_035104.1	31911665	.	A	G	.	.	MAF_USDA=15.574
NC_035104.1	31911839	.	C	G	.	.	MAF_USDA=6.557
NC_035104.1	31911924	.	C	A	.	.	MAF_INRAE=49.367;MAF_USDA=35.294
NC_035104.1	31912044	.	T	G	.	.	MAF_USDA=9.016
NC_035104.1	31912045	.	G	C	.	.	MAF_INRAE=5.833;MAF_USDA=1.176
NC_035104.1	31912087	.	A	G	.	.	MAF_INRAE=5.833
NC_035104.1	31912154	.	T	G	.	.	MAF_INRAE=5.263
NC_035104.1	31912192	.	A	G	.	.	MAF_USDA=5.738
NC_035104.1	31912233	.	T	A	.	.	MAF_USDA=1.639
NC_035104.1	31912303	.	T	C	.	.	MAF_USDA=3.279
NC_035104.1	31912327	.	C	A	.	.	MAF_USDA=2.459
NC_035104.1	31912340	.	A	C	.	.	MAF_USDA=6.25
NC_035104.1	31912385	.	A	C	.	.	MAF_INRAE=2.5;MAF_USDA=20.0
NC_035104.1	31912387	.	C	T	.	.	MAF_INRAE=2.5;MAF_USDA=19.412
NC_035104.1	31912389	.	A	T	.	.	MAF_USDA=3.279
NC_035104.1	31912578	.	C	A	.	.	MAF_USDA=4.167
NC_035104.1	31912591	.	A	T	.	.	MAF_INRAE=43.038;MAF_USDA=14.754
NC_035104.1	31912600	.	A	C	.	.	MAF_INRAE=2.5;MAF_USDA=8.824
NC_035104.1	31912637	.	C	T	.	.	MAF_USDA=3.279
NC_035104.1	31912690	.	G	A	.	.	MAF_USDA=1.639
NC_035104.1	31912787	.	G	A	.	.	MAF_USDA=1.639
NC_035104.1	31912870	.	A	G	.	.	MAF_INRAE=50.0;MAF_USDA=40.0
NC_035104.1	31912975	.	C	T	.	.	MAF_USDA=20.833
NC_035104.1	31913070	.	G	C	.	.	MAF_USDA=1.639
NC_035104.1	31913242	.	T	G	.	.	MAF_INRAE=5.263;MAF_USDA=5.882
NC_035104.1	31913305	.	T	G	.	.	MAF_INRAE=43.038;MAF_USDA=17.213
NC_035104.1	31913306	.	C	T	.	.	MAF_INRAE=43.333;MAF_USDA=17.213
NC_035104.1	31913312	.	G	C	.	.	MAF_INRAE=2.5;MAF_USDA=9.412
NC_035104.1	31913762	.	A	G	.	.	MAF_USDA=5.882
NC_035104.1	31913805	.	G	A	.	.	MAF_USDA=4.918
NC_035104.1	31913808	.	C	A	.	.	MAF_USDA=3.279
NC_035104.1	31913823	.	C	G	.	.	MAF_INRAE=6.962;MAF_USDA=32.941
NC_035104.1	31913835	.	G	C	.	.	MAF_USDA=1.639
NC_035104.1	31913934	.	A	G	.	.	MAF_INRAE=16.456;MAF_USDA=9.836
NC_035104.1	31914020	.	G	A	.	.	MAF_INRAE=12.658;MAF_USDA=20.588
NC_035104.1	31914026	.	A	T	.	.	MAF_INRAE=12.658;MAF_USDA=26.471
NC_035104.1	31914249	.	T	G	.	.	MAF_INRAE=14.557;MAF_USDA=7.059
NC_035104.1	31914276	.	G	A	.	.	MAF_USDA=5.294
NC_035104.1	31914328	.	A	C	.	.	MAF_USDA=2.459
NC_035104.1	31914334	.	A	C	.	.	MAF_INRAE=12.5;MAF_USDA=9.412
NC_035104.1	31914338	.	T	A	.	.	MAF_USDA=3.279
NC_035104.1	31914339	.	G	T	.	.	MAF_INRAE=12.5;MAF_USDA=11.176
NC_035104.1	31914340	.	A	T	.	.	MAF_INRAE=12.5;MAF_USDA=10.0
NC_035104.1	31914384	.	C	T	.	.	MAF_USDA=2.083
NC_035104.1	31914402	.	C	G	.	.	MAF_USDA=3.529
NC_035104.1	31914417	.	C	T	.	.	MAF_INRAE=33.544;MAF_USDA=35.882
NC_035104.1	31914420	.	T	C	.	.	MAF_INRAE=33.544;MAF_USDA=41.176
NC_035104.1	31914427	.	C	T	.	.	MAF_USDA=2.353
NC_035104.1	31914478	.	ATA	ATT	.	.	MAF_USDA=10.417
NC_035104.1	31914486	.	A	T	.	.	MAF_INRAE=44.304;MAF_USDA=11.585
NC_035104.1	31914506	.	G	T	.	.	MAF_INRAE=42.405;MAF_USDA=27.059
NC_035104.1	31914517	.	C	G	.	.	MAF_INRAE=33.544;MAF_USDA=37.059
NC_035104.1	31914526	.	T	A	.	.	MAF_USDA=8.197
NC_035104.1	31914847	.	C	T	.	.	MAF_INRAE=30.38;MAF_USDA=26.471
NC_035104.1	31914949	.	A	T	.	.	MAF_INRAE=32.911;MAF_USDA=45.882
NC_035104.1	31914977	.	C	T	.	.	MAF_INRAE=19.62;MAF_USDA=46.471
NC_035104.1	31914985	.	G	A	.	.	MAF_INRAE=12.5;MAF_USDA=12.353
NC_035104.1	31915023	.	G	T	.	.	MAF_INRAE=8.861;MAF_USDA=10.588
NC_035104.1	31915024	.	A	G	.	.	MAF_INRAE=32.911;MAF_USDA=40.0
NC_035104.1	31915032	.	C	T	.	.	MAF_INRAE=12.025;MAF_USDA=41.765
NC_035104.1	31915049	.	A	G	.	.	MAF_USDA=3.279
NC_035104.1	31915087	.	G	T	.	.	MAF_INRAE=32.278;MAF_USDA=39.412
NC_035104.1	31915094	.	A	T	.	.	MAF_USDA=7.647
NC_035104.1	31915101	.	C	A	.	.	MAF_INRAE=28.481;MAF_USDA=48.824
NC_035104.1	31915119	.	T	C	.	.	MAF_INRAE=39.873;MAF_USDA=45.882
NC_035104.1	31915200	.	G	A	.	.	MAF_USDA=4.167
NC_035104.1	31915266	.	T	C	.	.	MAF_USDA=1.639
NC_035104.1	31915310	.	C	T	.	.	MAF_USDA=1.765
NC_035104.1	31915418	.	C	T	.	.	MAF_USDA=4.918
NC_035104.1	31915490	.	C	T	.	.	MAF_INRAE=12.658
NC_035104.1	31915579	.	A	T	.	.	MAF_INRAE=15.0;MAF_USDA=20.588
NC_035104.1	31915606	.	C	T	.	.	MAF_INRAE=15.19;MAF_USDA=32.353
NC_035104.1	31915627	.	T	A	.	.	MAF_USDA=2.459
NC_035104.1	31915663	.	T	C	.	.	MAF_INRAE=37.975;MAF_USDA=26.471
NC_035104.1	31915691	.	C	A	.	.	MAF_USDA=1.639
NC_035104.1	31915722	.	T	G	.	.	MAF_USDA=1.639
NC_035104.1	31915789	.	A	C	.	.	MAF_INRAE=15.0
NC_035104.1	31915913	.	T	A	.	.	MAF_INRAE=23.418;MAF_USDA=28.235
NC_035104.1	31915941	.	T	A	.	.	MAF_INRAE=22.785;MAF_USDA=29.412
NC_035104.1	31915966	.	G	T	.	.	MAF_INRAE=12.5;MAF_USDA=6.471
NC_035104.1	31916083	.	G	A	.	.	MAF_INRAE=15.789;MAF_USDA=17.647
NC_035104.1	31916134	.	A	C	.	.	MAF_INRAE=15.789;MAF_USDA=23.529
NC_035104.1	31916176	.	G	A	.	.	MAF_INRAE=36.076;MAF_USDA=44.706
NC_035104.1	31916268	.	T	C	.	.	MAF_INRAE=15.789;MAF_USDA=25.294
NC_035104.1	31916335	.	C	T	.	.	MAF_USDA=2.459
NC_035104.1	31916383	.	G	A	.	.	MAF_INRAE=10.127;MAF_USDA=5.294
NC_035104.1	31916392	.	G	A	.	.	MAF_USDA=7.059
NC_035104.1	31916409	.	G	A	.	.	MAF_INRAE=15.789;MAF_USDA=12.5
NC_035104.1	31916460	.	T	G	.	.	MAF_USDA=4.706
NC_035104.1	31916496	.	C	T	.	.	MAF_INRAE=15.789;MAF_USDA=34.118
NC_035104.1	31916501	.	C	A	.	.	MAF_INRAE=15.789;MAF_USDA=33.529
NC_035104.1	31916511	.	A	T	.	.	MAF_USDA=3.279
NC_035104.1	31916512	.	A	G	.	.	MAF_USDA=7.377
NC_035104.1	31916544	.	A	G	.	.	MAF_INRAE=15.789;MAF_USDA=21.176
NC_035104.1	31916577	.	C	T	.	.	MAF_INRAE=36.709;MAF_USDA=47.647
NC_035104.1	31916580	.	A	G	.	.	MAF_USDA=2.459
NC_035104.1	31916649	.	C	T	.	.	MAF_USDA=7.377
NC_035104.1	31916657	.	A	T	.	.	MAF_INRAE=15.789;MAF_USDA=27.059
NC_035104.1	31916697	.	A	C	.	.	MAF_INRAE=12.5;MAF_USDA=1.765
NC_035104.1	31916761	.	C	A	.	.	MAF_INRAE=22.152;MAF_USDA=5.294
NC_035104.1	31916763	.	G	A	.	.	MAF_USDA=4.098
NC_035104.1	31916802	.	C	T	.	.	MAF_USDA=3.279
NC_035104.1	31916897	.	C	T	.	.	MAF_USDA=5.882
NC_035104.1	31916933	.	G	A	.	.	MAF_INRAE=22.152;MAF_USDA=4.706
NC_035104.1	31916936	.	T	A	.	.	MAF_INRAE=15.789;MAF_USDA=31.765
NC_035104.1	31916978	.	G	T	.	.	MAF_USDA=2.459
NC_035104.1	31916983	.	T	C	.	.	MAF_INRAE=22.152;MAF_USDA=5.294
NC_035104.1	31916992	.	T	G	.	.	MAF_USDA=1.639
NC_035104.1	31916996	.	G	A	.	.	MAF_USDA=6.471
NC_035104.1	31917006	.	G	A	.	.	MAF_USDA=6.471
NC_035104.1	31917024	.	G	A	.	.	MAF_USDA=8.333
NC_035104.1	31917215	.	A	C	.	.	MAF_USDA=20.833
NC_035104.1	31918271	.	C	T	.	.	MAF_USDA=16.667
NC_035104.1	31918312	.	C	A	.	.	MAF_INRAE=8.228;MAF_USDA=12.5
NC_035104.1	31918364	.	C	A	.	.	MAF_INRAE=11.392
NC_035104.1	31918411	.	G	A	.	.	MAF_USDA=6.25
NC_035104.1	31918453	.	G	A	.	.	MAF_USDA=8.333
NC_035104.1	31918574	.	T	C	.	.	MAF_INRAE=1.667;MAF_USDA=7.647
NC_035104.1	31918592	.	T	C	.	.	MAF_INRAE=1.667;MAF_USDA=8.235
NC_035104.1	31918602	.	C	T	.	.	MAF_INRAE=15.789;MAF_USDA=32.353
NC_035104.1	31918620	.	G	T	.	.	MAF_INRAE=15.789;MAF_USDA=32.353
NC_035104.1	31918649	.	A	G	.	.	MAF_INRAE=15.789;MAF_USDA=33.529
NC_035104.1	31918688	.	G	A	.	.	MAF_USDA=7.377
NC_035104.1	31918788	.	C	T	.	.	MAF_USDA=4.098
NC_035104.1	31918838	.	G	A	.	.	MAF_INRAE=15.789;MAF_USDA=32.941
NC_035104.1	31918858	.	G	A	.	.	MAF_USDA=2.459
NC_035104.1	31918912	.	T	C	.	.	MAF_USDA=4.706
NC_035104.1	31918928	.	C	T	.	.	MAF_USDA=4.098
NC_035104.1	31918935	.	G	T	.	.	MAF_USDA=4.918
NC_035104.1	31919028	.	G	A	.	.	MAF_USDA=40.588
NC_035104.1	31919038	.	C	G	.	.	MAF_INRAE=12.025
NC_035104.1	31919132	.	G	A	.	.	MAF_USDA=12.353
NC_035104.1	31919197	.	G	A	.	.	MAF_INRAE=15.789;MAF_USDA=34.118
NC_035104.1	31919217	.	C	T	.	.	MAF_INRAE=2.5;MAF_USDA=19.412
NC_035104.1	31919234	.	G	A	.	.	MAF_INRAE=22.152;MAF_USDA=4.706
NC_035104.1	31919391	.	C	T	.	.	MAF_USDA=4.098
NC_035104.1	31919394	.	T	C	.	.	MAF_INRAE=15.789;MAF_USDA=32.941
NC_035104.1	31919407	.	G	A	.	.	MAF_USDA=3.279
NC_035104.1	31919412	.	G	T	.	.	MAF_INRAE=15.789;MAF_USDA=34.118
NC_035104.1	31919429	.	G	A	.	.	MAF_INRAE=22.152;MAF_USDA=1.765
NC_035104.1	31919457	.	A	G	.	.	MAF_INRAE=12.025
NC_035104.1	31919464	.	A	G	.	.	MAF_USDA=4.706
NC_035104.1	31919494	.	A	G	.	.	MAF_INRAE=15.789;MAF_USDA=33.529
NC_035104.1	31919510	.	C	T	.	.	MAF_USDA=3.529
NC_035104.1	31919511	.	G	A	.	.	MAF_INRAE=5.263;MAF_USDA=7.647
NC_035104.1	31919537	.	T	C	.	.	MAF_INRAE=15.789;MAF_USDA=41.765
NC_035104.1	31919556	.	G	T	.	.	MAF_USDA=1.639
NC_035104.1	31919570	.	G	A	.	.	MAF_INRAE=15.789;MAF_USDA=32.941
NC_035104.1	31919653	.	A	C	.	.	MAF_USDA=2.459
NC_035104.1	31919668	.	A	G	.	.	MAF_USDA=4.098
NC_035104.1	31919728	.	T	G	.	.	MAF_INRAE=2.5;MAF_USDA=6.25
NC_035104.1	31919769	.	T	G	.	.	MAF_INRAE=15.789;MAF_USDA=40.588
NC_035104.1	31919776	.	G	A	.	.	MAF_USDA=1.639
NC_035104.1	31919786	.	A	G	.	.	MAF_USDA=8.197
NC_035104.1	31919884	.	C	T	.	.	MAF_USDA=3.279
NC_035104.1	31919980	.	G	A	.	.	MAF_USDA=9.016
NC_035104.1	31920064	.	G	C	.	.	MAF_USDA=2.459
NC_035104.1	31920161	.	C	T	.	.	MAF_USDA=1.639
NC_035104.1	31920188	.	G	A	.	.	MAF_INRAE=15.789;MAF_USDA=1.765
NC_035104.1	31920203	.	G	C	.	.	MAF_USDA=4.098
NC_035104.1	31920210	.	G	A	.	.	MAF_USDA=4.918
NC_035104.1	31920212	.	G	A	.	.	MAF_USDA=4.918
NC_035104.1	31920328	.	G	A	.	.	MAF_INRAE=15.789;MAF_USDA=21.176
NC_035104.1	31920362	.	T	C	.	.	MAF_USDA=4.918
NC_035104.1	31920397	.	G	A	.	.	MAF_USDA=9.412
NC_035104.1	31920416	.	C	T	.	.	MAF_USDA=1.639
NC_035104.1	31920421	.	T	C	.	.	MAF_INRAE=22.152;MAF_USDA=8.235
NC_035104.1	31920482	.	G	A	.	.	MAF_INRAE=10.759;MAF_USDA=1.176
NC_035104.1	31920528	.	G	A	.	.	MAF_INRAE=15.789;MAF_USDA=15.882
NC_035104.1	31920592	.	G	A	.	.	MAF_USDA=1.639
NC_035104.1	31920602	.	G	T	.	.	MAF_USDA=4.098
NC_035104.1	31920615	.	T	A	.	.	MAF_USDA=4.098
NC_035104.1	31920624	.	T	A	.	.	MAF_USDA=4.098
NC_035104.1	31920661	.	C	T	.	.	MAF_INRAE=12.5;MAF_USDA=1.765
NC_035104.1	31920687	.	C	T	.	.	MAF_USDA=1.765
NC_035104.1	31920724	.	A	G	.	.	MAF_USDA=2.083
NC_035104.1	31920739	.	G	A	.	.	MAF_INRAE=36.842;MAF_USDA=23.529
NC_035104.1	31920805	.	G	A	.	.	MAF_INRAE=27.215
NC_035104.1	31920823	.	G	A	.	.	MAF_USDA=2.941
NC_035104.1	31921022	.	G	A	.	.	MAF_INRAE=5.263
NC_035104.1	31921139	.	C	T	.	.	MAF_USDA=1.639
NC_035104.1	31921150	.	G	A	.	.	MAF_INRAE=5.833;MAF_USDA=2.083
NC_035104.1	31921182	.	T	A	.	.	MAF_USDA=4.098
NC_035104.1	31921246	.	C	T	.	.	MAF_USDA=13.115
NC_035104.1	31921290	.	A	G	.	.	MAF_USDA=2.459
NC_035104.1	31922693	.	A	G	.	.	MAF_INRAE=5.263
NC_035104.1	31922738	.	C	T	.	.	MAF_INRAE=15.789;MAF_USDA=37.647
NC_035104.1	31922976	.	A	G	.	.	MAF_INRAE=15.789;MAF_USDA=36.471
NC_035104.1	31922977	.	C	T	.	.	MAF_USDA=4.706
NC_035104.1	31923043	.	C	T	.	.	MAF_USDA=4.918
NC_035104.1	31923150	.	G	A	.	.	MAF_INRAE=32.278;MAF_USDA=15.294
NC_035104.1	31923166	.	T	C	.	.	MAF_USDA=4.098
NC_035104.1	31923289	.	C	T	.	.	MAF_USDA=2.459
NC_035104.1	31923314	.	G	A	.	.	MAF_USDA=12.941
NC_035104.1	31923399	.	T	C	.	.	MAF_USDA=4.918
NC_035104.1	31923693	.	T	G	.	.	MAF_INRAE=2.5;MAF_USDA=16.471
NC_035104.1	31923884	.	T	C	.	.	MAF_USDA=2.459
NC_035104.1	31923996	.	C	T	.	.	MAF_INRAE=10.759;MAF_USDA=2.353
NC_035104.1	31924017	.	G	T	.	.	MAF_USDA=1.639
NC_035104.1	31924057	.	G	T	.	.	MAF_INRAE=15.789
NC_035104.1	31924103	.	T	C	.	.	MAF_USDA=4.118
NC_035104.1	31924107	.	C	T	.	.	MAF_USDA=4.098
NC_035104.1	31924344	.	C	T	.	.	MAF_INRAE=7.895;MAF_USDA=4.706
NC_035104.1	31924535	.	A	G	.	.	MAF_USDA=41.667
NC_035104.1	31924584	.	A	G	.	.	MAF_USDA=2.459
NC_035104.1	31924640	.	G	A	.	.	MAF_USDA=4.918
NC_035104.1	31924720	.	G	A	.	.	MAF_INRAE=2.5;MAF_USDA=8.824
NC_035104.1	31924722	.	C	T	.	.	MAF_INRAE=2.5;MAF_USDA=8.824
NC_035104.1	31924726	.	A	G	.	.	MAF_USDA=2.083
NC_035104.1	31924733	.	C	T	.	.	MAF_USDA=2.083
NC_035104.1	31924763	.	T	A	.	.	MAF_INRAE=2.5;MAF_USDA=23.529
NC_035104.1	31924780	.	A	G	.	.	MAF_INRAE=5.263
NC_035104.1	31924801	.	A	C	.	.	MAF_INRAE=1.667
NC_035104.1	31924817	.	A	C	.	.	MAF_USDA=4.098
NC_035104.1	31924851	.	C	T	.	.	MAF_USDA=5.882
NC_035104.1	31924859	.	A	C	.	.	MAF_USDA=1.639
NC_035104.1	31924877	.	A	G	.	.	MAF_INRAE=28.481
NC_035104.1	31924929	.	C	G	.	.	MAF_INRAE=8.228;MAF_USDA=4.706
NC_035104.1	31924936	.	T	G	.	.	MAF_USDA=7.059
NC_035104.1	31924954	.	T	C	.	.	MAF_USDA=2.459
NC_035104.1	31924960	.	G	A	.	.	MAF_INRAE=12.658;MAF_USDA=2.083
NC_035104.1	31924962	.	A	G	.	.	MAF_USDA=1.667
NC_035104.1	31924971	.	A	T	.	.	MAF_USDA=4.918
NC_035104.1	31924976	.	A	T	.	.	MAF_USDA=7.647
NC_035104.1	31924984	.	A	G	.	.	MAF_USDA=18.235
NC_035104.1	31924994	.	T	C	.	.	MAF_INRAE=2.5;MAF_USDA=35.882
NC_035104.1	31924998	.	C	T	.	.	MAF_INRAE=15.0;MAF_USDA=2.353
NC_035104.1	31925004	.	T	A	.	.	MAF_USDA=9.836
NC_035104.1	31925010	.	C	T	.	.	MAF_USDA=9.836
NC_035104.1	31925014	.	T	C	.	.	MAF_USDA=7.377
NC_035104.1	31925032	.	T	A	.	.	MAF_INRAE=15.789;MAF_USDA=5.882
NC_035104.1	31925037	.	C	T	.	.	MAF_INRAE=15.789;MAF_USDA=2.083
NC_035104.1	31925038	.	A	G	.	.	MAF_INRAE=36.709;MAF_USDA=41.765
NC_035104.1	31925041	.	G	T	.	.	MAF_INRAE=38.333;MAF_USDA=46.471
NC_035104.1	31925043	.	C	A	.	.	MAF_INRAE=15.789;MAF_USDA=2.083
NC_035104.1	31925044	.	T	C	.	.	MAF_USDA=2.083
NC_035104.1	31925129	.	T	G	.	.	MAF_INRAE=10.759;MAF_USDA=10.588
NC_035104.1	31925130	.	A	T	.	.	MAF_INRAE=12.658;MAF_USDA=2.459
NC_035104.1	31925199	.	G	A	.	.	MAF_INRAE=10.759;MAF_USDA=2.083
NC_035104.1	31925205	.	G	T	.	.	MAF_INRAE=10.759;MAF_USDA=4.819
NC_035104.1	31925227	.	C	T	.	.	MAF_INRAE=10.759;MAF_USDA=8.235
NC_035104.1	31925238	.	G	A	.	.	MAF_USDA=1.639
NC_035104.1	31925332	.	G	T	.	.	MAF_USDA=1.639
NC_035104.1	31925372	.	C	A	.	.	MAF_INRAE=11.392;MAF_USDA=1.639
NC_035104.1	31925451	.	A	G	.	.	MAF_INRAE=10.759;MAF_USDA=3.529
NC_035104.1	31925505	.	C	A	.	.	MAF_USDA=1.639
NC_035104.1	31925648	.	G	T	.	.	MAF_USDA=9.016
NC_035104.1	31925657	.	T	G	.	.	MAF_USDA=2.459
NC_035104.1	31925883	.	A	T	.	.	MAF_INRAE=10.759;MAF_USDA=9.412
NC_035104.1	31925884	.	G	T	.	.	MAF_INRAE=12.658;MAF_USDA=8.235
NC_035104.1	31925941	.	G	T	.	.	MAF_INRAE=15.789
NC_035104.1	31925970	.	T	A	.	.	MAF_USDA=1.639
NC_035104.1	31926071	.	C	A	.	.	MAF_USDA=2.459
NC_035104.1	31926154	.	C	T	.	.	MAF_INRAE=5.833;MAF_USDA=1.176
NC_035104.1	31926177	.	T	C	.	.	MAF_USDA=1.639
NC_035104.1	31926237	.	T	C	.	.	MAF_INRAE=8.861;MAF_USDA=8.235
NC_035104.1	31926288	.	C	A	.	.	MAF_INRAE=12.5;MAF_USDA=1.765
NC_035104.1	31926300	.	C	T	.	.	MAF_INRAE=5.263;MAF_USDA=9.412
NC_035104.1	31926391	.	C	T	.	.	MAF_INRAE=13.291;MAF_USDA=1.765
NC_035104.1	31926406	.	T	C	.	.	MAF_USDA=1.639
NC_035104.1	31926459	.	T	G	.	.	MAF_USDA=2.459
NC_035104.1	31926491	.	C	G	.	.	MAF_INRAE=29.114;MAF_USDA=43.75
NC_035104.1	31926625	.	C	T	.	.	MAF_INRAE=12.658;MAF_USDA=1.765
NC_035104.1	31926698	.	A	T	.	.	MAF_INRAE=13.291;MAF_USDA=1.765
NC_035104.1	31926714	.	A	G	.	.	MAF_USDA=10.656
NC_035104.1	31926756	.	G	T	.	.	MAF_INRAE=16.456;MAF_USDA=42.941
NC_035104.1	31926770	.	C	T	.	.	MAF_INRAE=5.063;MAF_USDA=46.471
NC_035104.1	31926856	.	G	A	.	.	MAF_INRAE=15.789
NC_035104.1	31926908	.	C	T	.	.	MAF_USDA=1.667
NC_035104.1	31926931	.	A	G	.	.	MAF_USDA=42.941
NC_035104.1	31926943	.	G	A	.	.	MAF_USDA=12.5
NC_035104.1	31926952	.	G	T	.	.	MAF_USDA=1.695
NC_035104.1	31927983	.	C	A	.	.	MAF_USDA=6.557
NC_035104.1	31928268	.	C	A	.	.	MAF_USDA=36.957
NC_035104.1	31928364	.	A	T	.	.	MAF_USDA=1.695
NC_035104.1	31928374	.	C	A	.	.	MAF_USDA=2.41
NC_035104.1	31928380	.	G	A	.	.	MAF_INRAE=15.789
NC_035104.1	31928430	.	T	G	.	.	MAF_USDA=1.639
NC_035104.1	31928447	.	GTATATATAG	GTATATATAA	.	.	MAF_USDA=39.583
NC_035104.1	31928456	.	G	A	.	.	MAF_INRAE=2.5;MAF_USDA=43.22
NC_035104.1	31928468	.	T	G	.	.	MAF_INRAE=11.392;MAF_USDA=7.377
NC_035104.1	31928529	.	G	A	.	.	MAF_INRAE=11.392;MAF_USDA=7.059
NC_035104.1	31928637	.	A	C	.	.	MAF_INRAE=3.333;MAF_USDA=47.647
NC_035104.1	31928647	.	T	A	.	.	MAF_INRAE=3.333;MAF_USDA=48.235
NC_035104.1	31928702	.	C	T	.	.	MAF_USDA=1.639
NC_035104.1	31928771	.	C	T	.	.	MAF_INRAE=3.165
NC_035104.1	31928816	.	C	T	.	.	MAF_INRAE=24.051;MAF_USDA=43.373
NC_035104.1	31928818	.	C	T	.	.	MAF_INRAE=10.127;MAF_USDA=6.627
NC_035104.1	31928853	.	T	G	.	.	MAF_USDA=4.098
NC_035104.1	31928871	.	G	T	.	.	MAF_USDA=1.639
NC_035104.1	31928872	.	C	T	.	.	MAF_USDA=4.098
NC_035104.1	31928873	.	T	C	.	.	MAF_USDA=5.738
NC_035104.1	31928877	.	C	A	.	.	MAF_USDA=5.738
NC_035104.1	31928911	.	C	G	.	.	MAF_USDA=4.098
NC_035104.1	31928918	.	T	C	.	.	MAF_INRAE=12.025;MAF_USDA=17.059
NC_035104.1	31928963	.	G	T	.	.	MAF_USDA=9.016
NC_035104.1	31928977	.	G	T	.	.	MAF_USDA=9.016
NC_035104.1	31928999	.	C	T	.	.	MAF_USDA=8.333
NC_035104.1	31929024	.	T	A	.	.	MAF_USDA=4.098
NC_035104.1	31929026	.	C	T	.	.	MAF_INRAE=10.759;MAF_USDA=4.118
NC_035104.1	31929068	.	C	T	.	.	MAF_USDA=6.25
NC_035104.1	31929091	.	C	T	.	.	MAF_INRAE=12.658;MAF_USDA=5.882
NC_035104.1	31929120	.	G	A	.	.	MAF_INRAE=10.127;MAF_USDA=6.471
NC_035104.1	31929147	.	G	A	.	.	MAF_USDA=1.639
NC_035104.1	31929149	.	T	G	.	.	MAF_INRAE=12.658;MAF_USDA=8.824
NC_035104.1	31929151	.	C	T	.	.	MAF_USDA=2.353
NC_035104.1	31929226	.	C	T	.	.	MAF_INRAE=12.025;MAF_USDA=7.059
NC_035104.1	31929354	.	A	G	.	.	MAF_INRAE=12.658;MAF_USDA=6.471
NC_035104.1	31929363	.	G	T	.	.	MAF_INRAE=12.658;MAF_USDA=7.647
NC_035104.1	31929409	.	C	T	.	.	MAF_INRAE=12.658;MAF_USDA=8.824
NC_035104.1	31929442	.	G	A	.	.	MAF_USDA=6.25
NC_035104.1	31929457	.	A	G	.	.	MAF_USDA=6.25
NC_035104.1	31929491	.	A	T	.	.	MAF_INRAE=5.0;MAF_USDA=2.083
NC_035104.1	31929492	.	G	T	.	.	MAF_INRAE=5.0;MAF_USDA=2.083
NC_035104.1	31929575	.	A	C	.	.	MAF_USDA=4.167
NC_035104.1	31929578	.	A	T	.	.	MAF_USDA=4.167
NC_035104.1	31929579	.	A	T	.	.	MAF_USDA=25.0
NC_035104.1	31929580	.	A	T	.	.	MAF_USDA=37.5
NC_035104.1	31929581	.	A	T	.	.	MAF_USDA=47.917
NC_035104.1	31929582	.	A	T	.	.	MAF_USDA=39.583
NC_035104.1	31929596	.	G	C	.	.	MAF_USDA=4.167
NC_035104.1	31929610	.	C	A	.	.	MAF_INRAE=25.316;MAF_USDA=41.667
NC_035104.1	31929723	.	T	C	.	.	MAF_INRAE=12.658
NC_035104.1	31929896	.	G	A	.	.	MAF_INRAE=2.5;MAF_USDA=8.824
NC_035104.1	31929909	.	T	A	.	.	MAF_INRAE=12.025;MAF_USDA=7.059
NC_035104.1	31929933	.	C	A	.	.	MAF_USDA=1.639
NC_035104.1	31930129	.	G	T	.	.	MAF_INRAE=12.658;MAF_USDA=7.059
NC_035104.1	31930183	.	T	C	.	.	MAF_INRAE=2.5;MAF_USDA=47.059
NC_035104.1	31930238	.	G	C	.	.	MAF_INRAE=12.658;MAF_USDA=7.647
NC_035104.1	31930266	.	C	A	.	.	MAF_INRAE=12.658;MAF_USDA=7.059
NC_035104.1	31930269	.	T	G	.	.	MAF_INRAE=15.0;MAF_USDA=8.235
NC_035104.1	31930282	.	C	G	.	.	MAF_USDA=4.118
NC_035104.1	31930294	.	A	T	.	.	MAF_USDA=9.836
NC_035104.1	31930469	.	G	T	.	.	MAF_USDA=2.459
NC_035104.1	31930549	.	T	A	.	.	MAF_INRAE=11.392;MAF_USDA=6.548
NC_035104.1	31930551	.	T	C	.	.	MAF_INRAE=13.333;MAF_USDA=8.197
NC_035104.1	31930594	.	T	A	.	.	MAF_INRAE=12.658;MAF_USDA=5.952
NC_035104.1	31930595	.	A	T	.	.	MAF_INRAE=15.0;MAF_USDA=5.952
NC_035104.1	31930626	.	C	G	.	.	MAF_USDA=18.452
NC_035104.1	31930637	.	C	T	.	.	MAF_USDA=2.083
NC_035104.1	31930646	.	C	T	.	.	MAF_INRAE=5.263;MAF_USDA=2.976
NC_035104.1	31930653	.	G	T	.	.	MAF_INRAE=5.263;MAF_USDA=6.548
NC_035104.1	31930659	.	G	A	.	.	MAF_USDA=2.083
NC_035104.1	31930673	.	T	C	.	.	MAF_USDA=2.083
NC_035104.1	31930677	.	A	C	.	.	MAF_USDA=19.643
NC_035104.1	31930687	.	G	A	.	.	MAF_INRAE=13.158
NC_035104.1	31930690	.	C	T	.	.	MAF_USDA=2.083
NC_035104.1	31930691	.	C	G	.	.	MAF_USDA=2.083
NC_035104.1	31930693	.	A	G	.	.	MAF_INRAE=10.526;MAF_USDA=18.75
NC_035104.1	31930694	.	G	C	.	.	MAF_USDA=20.833
NC_035104.1	31930701	.	T	A	.	.	MAF_INRAE=10.526;MAF_USDA=18.75
NC_035104.1	31930711	.	C	G	.	.	MAF_INRAE=10.526;MAF_USDA=13.043
NC_035104.1	31930716	.	A	C	.	.	MAF_USDA=4.167
NC_035104.1	31930723	.	T	C	.	.	MAF_INRAE=5.263;MAF_USDA=37.5
NC_035104.1	31930725	.	G	T	.	.	MAF_USDA=2.083
NC_035104.1	31930739	.	G	C	.	.	MAF_USDA=5.882
NC_035104.1	31930772	.	C	A	.	.	MAF_INRAE=10.0;MAF_USDA=5.882
NC_035104.1	31930779	.	C	T	.	.	MAF_INRAE=2.5;MAF_USDA=20.588
NC_035104.1	31930797	.	C	T	.	.	MAF_USDA=8.333
NC_035104.1	31930829	.	A	T	.	.	MAF_INRAE=10.127;MAF_USDA=1.639
NC_035104.1	31930846	.	A	C	.	.	MAF_USDA=1.639
NC_035104.1	31930847	.	A	G	.	.	MAF_USDA=2.459
NC_035104.1	31930856	.	G	T	.	.	MAF_USDA=2.459
NC_035104.1	31930873	.	C	T	.	.	MAF_USDA=1.639
NC_035104.1	31930882	.	A	C	.	.	MAF_USDA=3.279
NC_035104.1	31930901	.	G	A	.	.	MAF_USDA=2.459
NC_035104.1	31930918	.	A	G	.	.	MAF_USDA=3.529
NC_035104.1	31930930	.	G	A	.	.	MAF_USDA=2.941
NC_035104.1	31930945	.	G	A	.	.	MAF_INRAE=26.582;MAF_USDA=43.75
NC_035104.1	31930991	.	G	A	.	.	MAF_INRAE=27.5
NC_035104.1	31931004	.	C	G	.	.	MAF_INRAE=15.0
NC_035104.1	31931018	.	A	T	.	.	MAF_INRAE=12.5;MAF_USDA=1.765
NC_035104.1	31931036	.	G	A	.	.	MAF_INRAE=38.333
NC_035104.1	31931041	.	G	T	.	.	MAF_INRAE=35.833
NC_035104.1	31931059	.	A	C	.	.	MAF_INRAE=3.333;MAF_USDA=29.508
NC_035104.1	31931060	.	G	A	.	.	MAF_USDA=5.738
NC_035104.1	31931066	.	G	A	.	.	MAF_INRAE=50.0;MAF_USDA=45.833
NC_035104.1	31931075	.	C	A	.	.	MAF_INRAE=35.833
NC_035104.1	31931086	.	C	T	.	.	MAF_INRAE=13.333
NC_035104.1	31931093	.	G	T	.	.	MAF_INRAE=40.0
NC_035104.1	31931096	.	C	A	.	.	MAF_INRAE=40.0
NC_035104.1	31931102	.	A	C	.	.	MAF_USDA=24.167
NC_035104.1	31931108	.	T	G	.	.	MAF_USDA=2.5
NC_035104.1	31931116	.	C	T	.	.	MAF_INRAE=19.167;MAF_USDA=41.176
NC_035104.1	31931117	.	A	G	.	.	MAF_USDA=2.459
NC_035104.1	31931121	.	G	A	.	.	MAF_INRAE=35.833
NC_035104.1	31931133	.	A	T	.	.	MAF_INRAE=35.0
NC_035104.1	31931151	.	A	T	.	.	MAF_INRAE=22.5
NC_035104.1	31931155	.	C	T	.	.	MAF_INRAE=10.833
NC_035104.1	31931167	.	T	A	.	.	MAF_INRAE=10.0
NC_035104.1	31931186	.	A	C	.	.	MAF_INRAE=10.0
NC_035104.1	31931187	.	C	A	.	.	MAF_INRAE=10.0
NC_035104.1	31931206	.	C	T	.	.	MAF_USDA=3.279
NC_035104.1	31931253	.	A	G	.	.	MAF_INRAE=23.333;MAF_USDA=20.492
NC_035104.1	31931260	.	A	G	.	.	MAF_INRAE=25.833;MAF_USDA=13.529
NC_035104.1	31931268	.	G	C	.	.	MAF_INRAE=28.333
NC_035104.1	31931282	.	T	C	.	.	MAF_INRAE=30.0;MAF_USDA=1.765
NC_035104.1	31931290	.	G	A	.	.	MAF_USDA=11.475
NC_035104.1	31931293	.	T	A	.	.	MAF_INRAE=10.127
NC_035104.1	31931297	.	A	T	.	.	MAF_USDA=3.279
NC_035104.1	31931302	.	T	C	.	.	MAF_USDA=17.647
NC_035104.1	31931303	.	G	T	.	.	MAF_USDA=24.59
NC_035104.1	31931322	.	T	C	.	.	MAF_USDA=4.167
NC_035104.1	31931357	.	G	T	.	.	MAF_USDA=4.167
NC_035104.1	31931367	.	T	A	.	.	MAF_INRAE=35.833
NC_035104.1	31931436	.	C	T	.	.	MAF_USDA=8.333
NC_035104.1	31931463	.	G	A	.	.	MAF_INRAE=5.263
NC_035104.1	31931464	.	G	A	.	.	MAF_USDA=6.557
NC_035104.1	31931469	.	G	A	.	.	MAF_USDA=4.098
NC_035104.1	31931521	.	C	T	.	.	MAF_INRAE=34.81;MAF_USDA=39.583
NC_035104.1	31931583	.	A	G	.	.	MAF_USDA=4.918
NC_035104.1	31931632	.	G	A	.	.	MAF_INRAE=5.263
NC_035104.1	31931705	.	A	G	.	.	MAF_INRAE=2.5;MAF_USDA=20.588
NC_035104.1	31931863	.	T	A	.	.	MAF_USDA=5.738
NC_035104.1	31931940	.	A	C	.	.	MAF_USDA=5.738
NC_035104.1	31931941	.	A	T	.	.	MAF_USDA=5.738
NC_035104.1	31932402	.	T	C	.	.	MAF_USDA=5.738
NC_035104.1	31932438	.	C	T	.	.	MAF_USDA=1.639
NC_035104.1	31932631	.	A	T	.	.	MAF_USDA=4.918
NC_035104.1	31932657	.	A	G	.	.	MAF_INRAE=5.833;MAF_USDA=1.176
NC_035104.1	31932727	.	G	T	.	.	MAF_USDA=2.459
NC_035104.1	31932741	.	A	C	.	.	MAF_INRAE=8.333;MAF_USDA=12.5
NC_035104.1	31932750	.	C	G	.	.	MAF_USDA=1.639
NC_035104.1	31932766	.	G	C	.	.	MAF_USDA=2.459
NC_035104.1	31932768	.	G	A	.	.	MAF_USDA=4.918
NC_035104.1	31933004	.	T	C	.	.	MAF_INRAE=5.833;MAF_USDA=1.176
NC_035104.1	31933053	.	G	A	.	.	MAF_USDA=4.918
NC_035104.1	31933062	.	T	C	.	.	MAF_INRAE=35.443;MAF_USDA=25.882
NC_035104.1	31933079	.	A	C	.	.	MAF_INRAE=5.833;MAF_USDA=1.176
NC_035104.1	31933084	.	G	A	.	.	MAF_USDA=4.918
NC_035104.1	31933101	.	G	A	.	.	MAF_USDA=2.353
NC_035104.1	31933128	.	C	T	.	.	MAF_INRAE=35.443;MAF_USDA=25.294
NC_035104.1	31933210	.	C	T	.	.	MAF_INRAE=5.833;MAF_USDA=1.176
NC_035104.1	31933241	.	C	T	.	.	MAF_USDA=2.353
NC_035104.1	31933305	.	T	C	.	.	MAF_USDA=1.639
NC_035104.1	31933307	.	C	T	.	.	MAF_USDA=1.639
NC_035104.1	31933438	.	G	T	.	.	MAF_USDA=2.459
NC_035104.1	31933557	.	C	T	.	.	MAF_USDA=5.738
NC_035104.1	31933587	.	T	G	.	.	MAF_USDA=2.459
NC_035104.1	31933642	.	C	T	.	.	MAF_USDA=4.918
NC_035104.1	31933643	.	T	A	.	.	MAF_INRAE=5.833
NC_035104.1	31933651	.	C	T	.	.	MAF_INRAE=9.494;MAF_USDA=8.235
NC_035104.1	31933659	.	C	T	.	.	MAF_INRAE=12.5;MAF_USDA=1.765
NC_035104.1	31933773	.	A	G	.	.	MAF_USDA=4.918
NC_035104.1	31933904	.	A	C	.	.	MAF_USDA=2.459
NC_035104.1	31934267	.	T	C	.	.	MAF_INRAE=39.241;MAF_USDA=31.176
NC_035104.1	31934389	.	C	T	.	.	MAF_USDA=4.918
NC_035104.1	31934596	.	T	C	.	.	MAF_INRAE=8.861;MAF_USDA=8.235
NC_035104.1	31934633	.	T	C	.	.	MAF_INRAE=2.5;MAF_USDA=8.824
NC_035104.1	31934859	.	C	T	.	.	MAF_USDA=8.235
NC_035104.1	31934881	.	A	C	.	.	MAF_USDA=3.279
NC_035104.1	31934924	.	C	G	.	.	MAF_USDA=2.459
NC_035104.1	31934972	.	C	A	.	.	MAF_INRAE=5.833;MAF_USDA=1.765
NC_035104.1	31935055	.	T	A	.	.	MAF_USDA=2.459
NC_035104.1	31935060	.	A	T	.	.	MAF_INRAE=5.833;MAF_USDA=1.176
NC_035104.1	31935063	.	G	A	.	.	MAF_INRAE=12.658
NC_035104.1	31935239	.	C	T	.	.	MAF_USDA=1.639
NC_035104.1	31935394	.	C	T	.	.	MAF_USDA=1.639
NC_035104.1	31935449	.	T	G	.	.	MAF_INRAE=10.526;MAF_USDA=4.918
NC_035104.1	31935461	.	G	A	.	.	MAF_INRAE=22.152;MAF_USDA=8.235
NC_035104.1	31935488	.	T	C	.	.	MAF_USDA=10.656
NC_035104.1	31935500	.	C	T	.	.	MAF_USDA=13.934
NC_035104.1	31935521	.	C	T	.	.	MAF_USDA=12.295
NC_035104.1	31935525	.	C	A	.	.	MAF_USDA=11.475
NC_035104.1	31935531	.	C	A	.	.	MAF_USDA=11.475
NC_035104.1	31935533	.	G	A	.	.	MAF_USDA=11.475
NC_035104.1	31935536	.	G	T	.	.	MAF_USDA=11.475
NC_035104.1	31935545	.	C	T	.	.	MAF_USDA=11.475
NC_035104.1	31935546	.	T	C	.	.	MAF_USDA=11.475
NC_035104.1	31935554	.	G	A	.	.	MAF_USDA=12.295
NC_035104.1	31935561	.	T	C	.	.	MAF_USDA=10.656
NC_035104.1	31935563	.	A	G	.	.	MAF_USDA=9.836
NC_035104.1	31935566	.	C	T	.	.	MAF_USDA=9.836
NC_035104.1	31935578	.	A	G	.	.	MAF_USDA=11.475
NC_035104.1	31935582	.	A	G	.	.	MAF_USDA=10.656
NC_035104.1	31935583	.	C	T	.	.	MAF_USDA=9.836
NC_035104.1	31935593	.	C	T	.	.	MAF_USDA=9.836
NC_035104.1	31935599	.	A	G	.	.	MAF_USDA=9.016
NC_035104.1	31935604	.	G	A	.	.	MAF_USDA=9.016
NC_035104.1	31935605	.	G	A	.	.	MAF_USDA=9.016
NC_035104.1	31935678	.	A	T	.	.	MAF_INRAE=39.241;MAF_USDA=31.176
NC_035104.1	31935695	.	T	C	.	.	MAF_USDA=1.639
NC_035104.1	31935723	.	C	T	.	.	MAF_INRAE=5.833;MAF_USDA=2.353
NC_035104.1	31935796	.	C	A	.	.	MAF_USDA=5.738
NC_035104.1	31935831	.	G	T	.	.	MAF_USDA=1.639
NC_035104.1	31935882	.	C	G	.	.	MAF_USDA=4.098
NC_035104.1	31935908	.	C	T	.	.	MAF_INRAE=22.785;MAF_USDA=7.647
NC_035104.1	31936278	.	C	T	.	.	MAF_INRAE=31.013;MAF_USDA=29.167
NC_035104.1	31936333	.	G	A	.	.	MAF_USDA=1.667
NC_035104.1	31936380	.	T	C	.	.	MAF_INRAE=37.342;MAF_USDA=27.059
NC_035104.1	31936435	.	C	T	.	.	MAF_INRAE=5.833;MAF_USDA=1.176
NC_035104.1	31936481	.	A	G	.	.	MAF_INRAE=8.861;MAF_USDA=3.529
NC_035104.1	31936538	.	A	G	.	.	MAF_INRAE=2.5;MAF_USDA=15.882
NC_035104.1	31936871	.	C	T	.	.	MAF_INRAE=1.667
NC_035104.1	31937791	.	C	A	.	.	MAF_USDA=45.833
NC_035104.1	31937901	.	C	T	.	.	MAF_USDA=2.459
NC_035104.1	31938092	.	A	G	.	.	MAF_INRAE=39.241;MAF_USDA=30.0
NC_035104.1	31938210	.	G	T	.	.	MAF_INRAE=5.833;MAF_USDA=1.176
NC_035104.1	31938372	.	G	T	.	.	MAF_INRAE=49.367;MAF_USDA=39.881
NC_035104.1	31938376	.	T	C	.	.	MAF_INRAE=30.833;MAF_USDA=19.643
NC_035104.1	31938425	.	T	G	.	.	MAF_USDA=8.929
NC_035104.1	31938544	.	T	G	.	.	MAF_INRAE=2.5;MAF_USDA=20.588
NC_035104.1	31938663	.	A	C	.	.	MAF_INRAE=35.443;MAF_USDA=38.824
NC_035104.1	31938668	.	C	A	.	.	MAF_INRAE=13.291;MAF_USDA=12.353
NC_035104.1	31938672	.	T	G	.	.	MAF_INRAE=14.167;MAF_USDA=10.588
NC_035104.1	31938706	.	T	G	.	.	MAF_INRAE=8.861;MAF_USDA=10.588
NC_035104.1	31938754	.	G	A	.	.	MAF_INRAE=27.848;MAF_USDA=37.059
NC_035104.1	31938779	.	C	A	.	.	MAF_INRAE=35.443;MAF_USDA=25.294
NC_035104.1	31938833	.	T	G	.	.	MAF_USDA=4.098
NC_035104.1	31939042	.	G	A	.	.	MAF_INRAE=5.263
NC_035104.1	31939107	.	C	T	.	.	MAF_INRAE=5.263
NC_035104.1	31939177	.	A	G	.	.	MAF_INRAE=47.468;MAF_USDA=41.176
NC_035104.1	31939470	.	G	A	.	.	MAF_USDA=2.083
NC_035104.1	31939485	.	C	T	.	.	MAF_USDA=1.639
NC_035104.1	31939526	.	G	T	.	.	MAF_INRAE=5.833;MAF_USDA=2.083
NC_035104.1	31939543	.	G	A	.	.	MAF_USDA=22.131
NC_035104.1	31939558	.	T	C	.	.	MAF_INRAE=49.367;MAF_USDA=43.529
NC_035104.1	31939569	.	C	A	.	.	MAF_USDA=6.557
NC_035104.1	31939599	.	T	G	.	.	MAF_USDA=9.836
NC_035104.1	31939670	.	A	T	.	.	MAF_INRAE=38.608;MAF_USDA=44.118
NC_035104.1	31939699	.	C	T	.	.	MAF_INRAE=15.0;MAF_USDA=31.176
NC_035104.1	31939728	.	G	A	.	.	MAF_INRAE=35.443;MAF_USDA=30.0
NC_035104.1	31939747	.	C	T	.	.	MAF_INRAE=15.789
NC_035104.1	31939748	.	A	G	.	.	MAF_USDA=15.882
NC_035104.1	31939753	.	T	C	.	.	MAF_USDA=3.279
NC_035104.1	31939769	.	G	C	.	.	MAF_USDA=1.639
NC_035104.1	31939770	.	G	T	.	.	MAF_USDA=1.639
NC_035104.1	31939785	.	G	C	.	.	MAF_USDA=1.639
NC_035104.1	31939812	.	T	A	.	.	MAF_INRAE=27.215;MAF_USDA=2.353
NC_035104.1	31939851	.	A	G	.	.	MAF_USDA=4.706
NC_035104.1	31939869	.	C	T	.	.	MAF_INRAE=8.861;MAF_USDA=9.412
NC_035104.1	31939887	.	G	T	.	.	MAF_INRAE=35.443;MAF_USDA=25.294
NC_035104.1	31939915	.	C	T	.	.	MAF_USDA=2.083
NC_035104.1	31939938	.	A	T	.	.	MAF_INRAE=5.833;MAF_USDA=1.176
NC_035104.1	31939989	.	C	T	.	.	MAF_USDA=1.765
NC_035104.1	31940013	.	C	T	.	.	MAF_INRAE=35.443;MAF_USDA=26.471
NC_035104.1	31940061	.	A	G	.	.	MAF_USDA=4.706
NC_035104.1	31940092	.	A	C	.	.	MAF_USDA=4.706
NC_035104.1	31940151	.	G	A	.	.	MAF_INRAE=5.263;MAF_USDA=1.639
NC_035104.1	31940157	.	G	C	.	.	MAF_USDA=4.706
NC_035104.1	31940197	.	G	C	.	.	MAF_INRAE=27.215;MAF_USDA=4.167
NC_035104.1	31940214	.	A	G	.	.	MAF_INRAE=34.177;MAF_USDA=24.118
NC_035104.1	31940369	.	C	T	.	.	MAF_USDA=4.706
NC_035104.1	31940430	.	T	C	.	.	MAF_USDA=5.738
NC_035104.1	31940448	.	G	A	.	.	MAF_INRAE=38.608;MAF_USDA=45.294
NC_035104.1	31940465	.	T	A	.	.	MAF_USDA=2.083
NC_035104.1	31940466	.	G	A	.	.	MAF_INRAE=27.215;MAF_USDA=14.583
NC_035104.1	31940474	.	A	C	.	.	MAF_INRAE=14.557;MAF_USDA=17.059
NC_035104.1	31940539	.	G	A	.	.	MAF_INRAE=25.949;MAF_USDA=14.118
NC_035104.1	31940571	.	G	A	.	.	MAF_USDA=7.059
NC_035104.1	31940598	.	T	C	.	.	MAF_INRAE=12.658;MAF_USDA=27.966
NC_035104.1	31940640	.	C	T	.	.	MAF_INRAE=5.263
NC_035104.1	31940671	.	C	T	.	.	MAF_USDA=5.085
NC_035104.1	31940683	.	T	G	.	.	MAF_INRAE=39.241;MAF_USDA=46.386
NC_035104.1	31940793	.	C	T	.	.	MAF_INRAE=34.177;MAF_USDA=28.824
NC_035104.1	31940850	.	C	T	.	.	MAF_INRAE=26.582
NC_035104.1	31940907	.	A	T	.	.	MAF_USDA=1.667
NC_035104.1	31940921	.	G	A	.	.	MAF_USDA=2.5
NC_035104.1	31941018	.	A	C	.	.	MAF_INRAE=5.263
NC_035104.1	31941057	.	C	T	.	.	MAF_USDA=4.167
NC_035104.1	31941091	.	A	T	.	.	MAF_USDA=4.118
NC_035104.1	31941105	.	A	T	.	.	MAF_USDA=20.492
NC_035104.1	31941125	.	A	T	.	.	MAF_INRAE=15.789;MAF_USDA=14.118
NC_035104.1	31941138	.	C	A	.	.	MAF_INRAE=12.5
NC_035104.1	31941143	.	G	C	.	.	MAF_USDA=9.483
NC_035104.1	31941158	.	G	A	.	.	MAF_INRAE=12.5
NC_035104.1	31941214	.	G	A	.	.	MAF_INRAE=25.949;MAF_USDA=14.706
NC_035104.1	31941221	.	C	G	.	.	MAF_USDA=4.118
NC_035104.1	31941320	.	A	G	.	.	MAF_INRAE=12.658
NC_035104.1	31941449	.	G	A	.	.	MAF_INRAE=34.177;MAF_USDA=29.412
NC_035104.1	31941473	.	C	A	.	.	MAF_USDA=1.765
NC_035104.1	31941487	.	C	G	.	.	MAF_USDA=1.639
NC_035104.1	31941506	.	C	T	.	.	MAF_USDA=1.639
NC_035104.1	31941619	.	T	C	.	.	MAF_INRAE=20.253;MAF_USDA=14.118
NC_035104.1	31941728	.	A	T	.	.	MAF_INRAE=39.241;MAF_USDA=45.294
NC_035104.1	31941763	.	C	T	.	.	MAF_INRAE=13.333;MAF_USDA=1.176
NC_035104.1	31941778	.	G	T	.	.	MAF_USDA=2.083
NC_035104.1	31941791	.	C	T	.	.	MAF_USDA=1.765
NC_035104.1	31941807	.	G	A	.	.	MAF_INRAE=13.333;MAF_USDA=1.176
NC_035104.1	31941824	.	G	A	.	.	MAF_USDA=2.459
NC_035104.1	31941873	.	C	T	.	.	MAF_USDA=2.459
NC_035104.1	31941874	.	G	A	.	.	MAF_INRAE=26.667;MAF_USDA=4.167
NC_035104.1	31941942	.	A	C	.	.	MAF_INRAE=27.5;MAF_USDA=26.471
NC_035104.1	31941982	.	G	A	.	.	MAF_INRAE=29.167;MAF_USDA=17.647
NC_035104.1	31941992	.	C	T	.	.	MAF_INRAE=40.0;MAF_USDA=28.235
NC_035104.1	31941994	.	G	A	.	.	MAF_USDA=14.706
NC_035104.1	31942030	.	G	A	.	.	MAF_USDA=3.279
NC_035104.1	31942037	.	T	G	.	.	MAF_INRAE=12.5;MAF_USDA=1.765
NC_035104.1	31942203	.	A	C	.	.	MAF_INRAE=43.333;MAF_USDA=38.824
NC_035104.1	31942247	.	C	A	.	.	MAF_INRAE=12.5;MAF_USDA=1.639
NC_035104.1	31942298	.	G	A	.	.	MAF_INRAE=5.263
NC_035104.1	31942332	.	G	T	.	.	MAF_USDA=47.917
NC_035104.1	31942335	.	T	A	.	.	MAF_INRAE=29.167;MAF_USDA=16.667
NC_035104.1	31942363	.	G	A	.	.	MAF_USDA=3.279
NC_035104.1	31942381	.	C	T	.	.	MAF_USDA=3.279
NC_035104.1	31942383	.	T	C	.	.	MAF_INRAE=12.658
NC_035104.1	31942470	.	T	A	.	.	MAF_INRAE=1.667;MAF_USDA=1.765
NC_035104.1	31942504	.	A	G	.	.	MAF_INRAE=2.5;MAF_USDA=14.118
NC_035104.1	31942527	.	G	A	.	.	MAF_USDA=1.639
NC_035104.1	31942641	.	A	C	.	.	MAF_INRAE=5.833;MAF_USDA=2.083
NC_035104.1	31942646	.	A	C	.	.	MAF_INRAE=38.608;MAF_USDA=41.765
NC_035104.1	31942677	.	T	A	.	.	MAF_INRAE=36.709;MAF_USDA=43.529
NC_035104.1	31942685	.	C	A	.	.	MAF_INRAE=8.861;MAF_USDA=4.706
NC_035104.1	31942698	.	G	C	.	.	MAF_INRAE=39.873;MAF_USDA=40.0
NC_035104.1	31942782	.	A	G	.	.	MAF_INRAE=38.608;MAF_USDA=41.176
NC_035104.1	31942808	.	G	A	.	.	MAF_INRAE=5.263
NC_035104.1	31942826	.	C	G	.	.	MAF_INRAE=5.0;MAF_USDA=2.353
NC_035104.1	31942963	.	C	A	.	.	MAF_INRAE=5.263
NC_035104.1	31942974	.	C	T	.	.	MAF_INRAE=5.263
NC_035104.1	31942982	.	G	T	.	.	MAF_INRAE=5.263
NC_035104.1	31943010	.	T	G	.	.	MAF_INRAE=31.579;MAF_USDA=48.81
NC_035104.1	31943012	.	A	G	.	.	MAF_INRAE=31.579;MAF_USDA=3.012
NC_035104.1	31943016	.	T	C	.	.	MAF_USDA=45.238
NC_035104.1	31943022	.	A	C	.	.	MAF_USDA=1.667
NC_035104.1	31943033	.	T	C	.	.	MAF_USDA=27.083
NC_035104.1	31943038	.	A	G	.	.	MAF_USDA=31.25
NC_035104.1	31943193	.	T	G	.	.	MAF_USDA=34.706
NC_035104.1	31943208	.	A	G	.	.	MAF_USDA=25.882
NC_035104.1	31943223	.	G	A	.	.	MAF_USDA=24.706
NC_035104.1	31943242	.	G	C	.	.	MAF_USDA=3.279
NC_035104.1	31943291	.	G	C	.	.	MAF_USDA=4.706
NC_035104.1	31943297	.	G	A	.	.	MAF_USDA=11.176
NC_035104.1	31943298	.	A	G	.	.	MAF_USDA=8.333
NC_035104.1	31943386	.	A	C	.	.	MAF_INRAE=12.5;MAF_USDA=20.833
NC_035104.1	31943394	.	A	G	.	.	MAF_USDA=2.353
NC_035104.1	31943397	.	G	A	.	.	MAF_USDA=4.918
NC_035104.1	31943423	.	A	G	.	.	MAF_USDA=4.918
NC_035104.1	31943522	.	A	C	.	.	MAF_INRAE=5.833;MAF_USDA=8.824
NC_035104.1	31943596	.	T	A	.	.	MAF_INRAE=12.5;MAF_USDA=33.529
NC_035104.1	31943623	.	G	A	.	.	MAF_INRAE=8.861;MAF_USDA=10.0
NC_035104.1	31943665	.	G	A	.	.	MAF_INRAE=12.658
NC_035104.1	31943669	.	A	C	.	.	MAF_USDA=17.059
NC_035104.1	31943677	.	C	T	.	.	MAF_INRAE=2.5;MAF_USDA=14.706
NC_035104.1	31943804	.	G	A	.	.	MAF_USDA=1.639
NC_035104.1	31943873	.	T	A	.	.	MAF_INRAE=13.333;MAF_USDA=32.941
NC_035104.1	31943937	.	G	A	.	.	MAF_INRAE=33.544;MAF_USDA=24.118
NC_035104.1	31943944	.	A	T	.	.	MAF_USDA=4.167
NC_035104.1	31943947	.	G	T	.	.	MAF_INRAE=48.101;MAF_USDA=40.0
NC_035104.1	31943986	.	A	T	.	.	MAF_INRAE=48.734;MAF_USDA=20.588
NC_035104.1	31943987	.	G	T	.	.	MAF_INRAE=5.263;MAF_USDA=5.882
NC_035104.1	31944000	.	C	T	.	.	MAF_USDA=1.639
NC_035104.1	31944092	.	C	T	.	.	MAF_USDA=1.639
NC_035104.1	31944109	.	A	G	.	.	MAF_INRAE=50.0;MAF_USDA=24.706
NC_035104.1	31944155	.	C	T	.	.	MAF_INRAE=50.0;MAF_USDA=24.706
NC_035104.1	31944156	.	A	G	.	.	MAF_INRAE=49.167;MAF_USDA=24.706
NC_035104.1	31944172	.	A	G	.	.	MAF_INRAE=12.5;MAF_USDA=25.595
NC_035104.1	31944200	.	T	G	.	.	MAF_INRAE=10.127;MAF_USDA=25.0
NC_035104.1	31944207	.	T	G	.	.	MAF_INRAE=2.5;MAF_USDA=9.836
NC_035104.1	31944229	.	A	T	.	.	MAF_USDA=2.459
NC_035104.1	31944247	.	A	C	.	.	MAF_INRAE=5.263;MAF_USDA=6.557
NC_035104.1	31944262	.	C	T	.	.	MAF_INRAE=39.241;MAF_USDA=4.118
NC_035104.1	31944373	.	C	T	.	.	MAF_INRAE=34.177;MAF_USDA=24.405
NC_035104.1	31944419	.	T	G	.	.	MAF_INRAE=32.278;MAF_USDA=39.412
NC_035104.1	31944489	.	G	C	.	.	MAF_USDA=1.639
NC_035104.1	31944516	.	T	G	.	.	MAF_INRAE=8.861;MAF_USDA=4.706
NC_035104.1	31944531	.	T	A	.	.	MAF_INRAE=2.5;MAF_USDA=10.656
NC_035104.1	31944553	.	T	C	.	.	MAF_USDA=4.098
NC_035104.1	31944635	.	T	A	.	.	MAF_INRAE=15.833;MAF_USDA=32.353
NC_035104.1	31944930	.	G	T	.	.	MAF_USDA=12.5
NC_035104.1	31944981	.	G	A	.	.	MAF_INRAE=5.0;MAF_USDA=2.941
NC_035104.1	31945020	.	T	A	.	.	MAF_INRAE=5.263;MAF_USDA=4.918
NC_035104.1	31945077	.	G	T	.	.	MAF_USDA=44.118
NC_035104.1	31945098	.	A	C	.	.	MAF_USDA=32.353
NC_035104.1	31945157	.	T	A	.	.	MAF_INRAE=5.263;MAF_USDA=8.197
NC_035104.1	31945161	.	T	C	.	.	MAF_USDA=1.639
NC_035104.1	31945181	.	T	C	.	.	MAF_USDA=7.647
NC_035104.1	31945241	.	G	T	.	.	MAF_INRAE=5.263;MAF_USDA=4.918
NC_035104.1	31945263	.	T	C	.	.	MAF_INRAE=31.579;MAF_USDA=3.279
NC_035104.1	31945329	.	A	T	.	.	MAF_INRAE=13.333;MAF_USDA=33.529
NC_035104.1	31945367	.	C	G	.	.	MAF_INRAE=5.263
NC_035104.1	31945473	.	C	T	.	.	MAF_USDA=10.656
NC_035104.1	31945478	.	G	T	.	.	MAF_INRAE=5.833;MAF_USDA=2.941
NC_035104.1	31945522	.	A	G	.	.	MAF_USDA=1.639
NC_035104.1	31945527	.	G	A	.	.	MAF_USDA=3.279
NC_035104.1	31945541	.	C	A	.	.	MAF_INRAE=5.833;MAF_USDA=2.941
NC_035104.1	31945542	.	A	T	.	.	MAF_INRAE=5.833;MAF_USDA=2.941
NC_035104.1	31945544	.	T	G	.	.	MAF_USDA=1.639
NC_035104.1	31945573	.	T	G	.	.	MAF_USDA=2.941
NC_035104.1	31945594	.	T	C	.	.	MAF_INRAE=34.177;MAF_USDA=28.824
NC_035104.1	31945641	.	C	T	.	.	MAF_INRAE=50.0;MAF_USDA=26.471
NC_035104.1	31945655	.	C	T	.	.	MAF_USDA=4.098
NC_035104.1	31945741	.	G	A	.	.	MAF_USDA=4.167
NC_035104.1	31945752	.	T	G	.	.	MAF_INRAE=46.203;MAF_USDA=27.059
NC_035104.1	31945766	.	A	T	.	.	MAF_INRAE=12.5;MAF_USDA=24.118
NC_035104.1	31945799	.	T	C	.	.	MAF_INRAE=12.5
NC_035104.1	31945846	.	G	A	.	.	MAF_USDA=1.639
NC_035104.1	31945884	.	C	T	.	.	MAF_INRAE=48.734;MAF_USDA=40.0
NC_035104.1	31945978	.	G	T	.	.	MAF_INRAE=12.025;MAF_USDA=1.639
NC_035104.1	31946127	.	T	G	.	.	MAF_INRAE=26.582;MAF_USDA=20.588
NC_035104.1	31946129	.	G	A	.	.	MAF_INRAE=17.089;MAF_USDA=6.471
NC_035104.1	31946205	.	G	A	.	.	MAF_INRAE=8.861;MAF_USDA=8.235
NC_035104.1	31946299	.	A	G	.	.	MAF_INRAE=11.392;MAF_USDA=1.639
NC_035104.1	31946338	.	C	A	.	.	MAF_USDA=2.083
NC_035104.1	31946339	.	A	C	.	.	MAF_USDA=2.083
NC_035104.1	31946375	.	A	C	.	.	MAF_USDA=15.882
NC_035104.1	31946461	.	A	T	.	.	MAF_INRAE=2.5
NC_035104.1	31946463	.	A	T	.	.	MAF_INRAE=2.5
NC_035104.1	31946465	.	A	T	.	.	MAF_INRAE=1.667
NC_035104.1	31946531	.	C	G	.	.	MAF_INRAE=34.81;MAF_USDA=25.882
NC_035104.1	31946539	.	C	G	.	.	MAF_INRAE=10.526;MAF_USDA=7.647
NC_035104.1	31946720	.	T	A	.	.	MAF_INRAE=12.658
NC_035104.1	31946748	.	T	C	.	.	MAF_INRAE=33.544;MAF_USDA=24.706
NC_035104.1	31946784	.	A	T	.	.	MAF_INRAE=34.177
NC_035104.1	31946856	.	T	A	.	.	MAF_USDA=4.118
NC_035104.1	31946871	.	G	A	.	.	MAF_USDA=2.083
NC_035104.1	31946899	.	A	G	.	.	MAF_USDA=24.118
NC_035104.1	31946940	.	T	C	.	.	MAF_INRAE=2.5;MAF_USDA=12.941
NC_035104.1	31946944	.	A	C	.	.	MAF_INRAE=13.333;MAF_USDA=5.357
NC_035104.1	31946953	.	A	C	.	.	MAF_USDA=29.762
NC_035104.1	31946969	.	G	A	.	.	MAF_USDA=25.0
NC_035104.1	31946976	.	C	T	.	.	MAF_USDA=2.5
NC_035104.1	31947004	.	A	T	.	.	MAF_USDA=4.167
NC_035104.1	31948197	.	A	C	.	.	MAF_USDA=10.843
NC_035104.1	31948220	.	C	A	.	.	MAF_USDA=7.627
NC_035104.1	31948235	.	G	A	.	.	MAF_USDA=7.738
NC_035104.1	31948399	.	T	C	.	.	MAF_INRAE=34.177;MAF_USDA=24.118
NC_035104.1	31948400	.	G	T	.	.	MAF_INRAE=28.333;MAF_USDA=24.118
NC_035104.1	31948478	.	C	T	.	.	MAF_INRAE=39.873;MAF_USDA=47.647
NC_035104.1	31948532	.	C	T	.	.	MAF_USDA=14.583
NC_035104.1	31948649	.	C	T	.	.	MAF_INRAE=25.0
NC_035104.1	31948697	.	C	T	.	.	MAF_INRAE=15.789
NC_035104.1	31948710	.	T	A	.	.	MAF_INRAE=25.0;MAF_USDA=2.459
NC_035104.1	31948713	.	T	C	.	.	MAF_INRAE=9.494;MAF_USDA=7.647
NC_035104.1	31948768	.	G	T	.	.	MAF_USDA=1.765
NC_035104.1	31948795	.	T	A	.	.	MAF_USDA=22.353
NC_035104.1	31948797	.	T	A	.	.	MAF_USDA=22.353
NC_035104.1	31948846	.	T	C	.	.	MAF_USDA=2.353
NC_035104.1	31948885	.	A	T	.	.	MAF_USDA=2.353
NC_035104.1	31948924	.	G	T	.	.	MAF_USDA=25.294
NC_035104.1	31948958	.	C	T	.	.	MAF_USDA=25.294
NC_035104.1	31948987	.	C	T	.	.	MAF_USDA=2.459
NC_035104.1	31949004	.	T	C	.	.	MAF_USDA=16.667
NC_035104.1	31949089	.	A	G	.	.	MAF_USDA=2.459
NC_035104.1	31949134	.	T	C	.	.	MAF_INRAE=31.646
NC_035104.1	31949224	.	T	C	.	.	MAF_INRAE=31.646;MAF_USDA=32.941
NC_035104.1	31949229	.	T	G	.	.	MAF_INRAE=8.861;MAF_USDA=7.647
NC_035104.1	31949271	.	A	C	.	.	MAF_USDA=25.882
NC_035104.1	31949303	.	C	A	.	.	MAF_INRAE=40.506;MAF_USDA=47.647
NC_035104.1	31949348	.	T	C	.	.	MAF_INRAE=31.646;MAF_USDA=20.833
NC_035104.1	31949354	.	A	C	.	.	MAF_INRAE=31.646;MAF_USDA=2.083
NC_035104.1	31949379	.	G	A	.	.	MAF_INRAE=30.38;MAF_USDA=24.118
NC_035104.1	31949382	.	C	T	.	.	MAF_USDA=1.639
NC_035104.1	31949426	.	G	A	.	.	MAF_INRAE=26.582
NC_035104.1	31949427	.	C	A	.	.	MAF_INRAE=26.667
NC_035104.1	31949493	.	C	T	.	.	MAF_USDA=1.639
NC_035104.1	31949519	.	T	A	.	.	MAF_INRAE=27.848;MAF_USDA=30.0
NC_035104.1	31949547	.	A	G	.	.	MAF_INRAE=18.354
NC_035104.1	31949915	.	G	A	.	.	MAF_USDA=1.639
NC_035104.1	31949931	.	G	T	.	.	MAF_INRAE=30.38;MAF_USDA=30.588
NC_035104.1	31949944	.	C	A	.	.	MAF_INRAE=26.316;MAF_USDA=31.176
NC_035104.1	31949961	.	A	G	.	.	MAF_INRAE=41.772;MAF_USDA=44.706
NC_035104.1	31950085	.	A	T	.	.	MAF_USDA=26.471
NC_035104.1	31950125	.	A	G	.	.	MAF_INRAE=31.646
NC_035104.1	31950128	.	C	T	.	.	MAF_INRAE=36.076
NC_035104.1	31950200	.	T	C	.	.	MAF_INRAE=10.127;MAF_USDA=8.824
NC_035104.1	31950312	.	G	A	.	.	MAF_INRAE=26.582;MAF_USDA=28.235
NC_035104.1	31950347	.	C	T	.	.	MAF_USDA=4.918
NC_035104.1	31950350	.	C	A	.	.	MAF_USDA=4.098
NC_035104.1	31950385	.	A	G	.	.	MAF_USDA=10.588
NC_035104.1	31950551	.	G	A	.	.	MAF_USDA=5.738
NC_035104.1	31950650	.	A	C	.	.	MAF_USDA=6.557
NC_035104.1	31950701	.	T	C	.	.	MAF_USDA=5.833
NC_035104.1	31950752	.	T	A	.	.	MAF_INRAE=12.658;MAF_USDA=9.016
NC_035104.1	31950790	.	C	A	.	.	MAF_USDA=4.118
NC_035104.1	31950801	.	C	A	.	.	MAF_USDA=3.279
NC_035104.1	31950926	.	T	C	.	.	MAF_USDA=5.738
NC_035104.1	31951014	.	C	A	.	.	MAF_INRAE=31.646;MAF_USDA=32.941
NC_035104.1	31951030	.	A	T	.	.	MAF_USDA=5.738
NC_035104.1	31951136	.	A	T	.	.	MAF_INRAE=31.646;MAF_USDA=27.976
NC_035104.1	31951154	.	G	A	.	.	MAF_INRAE=31.646;MAF_USDA=27.976
NC_035104.1	31951179	.	C	A	.	.	MAF_USDA=4.098
NC_035104.1	31951939	.	C	T	.	.	MAF_USDA=1.695
NC_035104.1	31951949	.	G	A	.	.	MAF_USDA=2.542
NC_035104.1	31952050	.	G	A	.	.	MAF_USDA=4.098
NC_035104.1	31952059	.	T	C	.	.	MAF_INRAE=26.316
NC_035104.1	31952168	.	G	A	.	.	MAF_INRAE=13.291;MAF_USDA=8.197
NC_035104.1	31952187	.	C	A	.	.	MAF_INRAE=12.658;MAF_USDA=5.738
NC_035104.1	31952230	.	C	A	.	.	MAF_INRAE=5.833
NC_035104.1	31952338	.	T	C	.	.	MAF_USDA=5.738
NC_035104.1	31952364	.	T	C	.	.	MAF_USDA=6.471
NC_035104.1	31952397	.	A	G	.	.	MAF_USDA=5.294
NC_035104.1	31952464	.	T	A	.	.	MAF_INRAE=5.263;MAF_USDA=12.5
NC_035104.1	31952511	.	A	G	.	.	MAF_INRAE=12.5;MAF_USDA=14.118
NC_035104.1	31952652	.	C	A	.	.	MAF_INRAE=5.833
NC_035104.1	31952671	.	C	A	.	.	MAF_INRAE=12.658;MAF_USDA=6.557
NC_035104.1	31952866	.	T	A	.	.	MAF_USDA=1.639
NC_035104.1	31952867	.	C	A	.	.	MAF_USDA=9.412
NC_035104.1	31952893	.	A	G	.	.	MAF_USDA=1.765
NC_035104.1	31953092	.	A	G	.	.	MAF_INRAE=12.5;MAF_USDA=4.118
NC_035104.1	31953149	.	C	A	.	.	MAF_INRAE=5.833;MAF_USDA=2.083
NC_035104.1	31953232	.	G	A	.	.	MAF_USDA=7.377
NC_035104.1	31953239	.	G	T	.	.	MAF_INRAE=8.228;MAF_USDA=4.706
NC_035104.1	31953256	.	T	C	.	.	MAF_INRAE=2.5;MAF_USDA=8.824
NC_035104.1	31953320	.	C	A	.	.	MAF_INRAE=31.646;MAF_USDA=30.357
NC_035104.1	31953323	.	T	G	.	.	MAF_INRAE=27.5;MAF_USDA=7.143
NC_035104.1	31953369	.	G	T	.	.	MAF_INRAE=5.833;MAF_USDA=2.083
NC_035104.1	31953400	.	G	A	.	.	MAF_INRAE=5.833
NC_035104.1	31953453	.	G	A	.	.	MAF_USDA=1.639
NC_035104.1	31953522	.	A	C	.	.	MAF_USDA=1.639
NC_035104.1	31953573	.	T	A	.	.	MAF_INRAE=31.646;MAF_USDA=32.353
NC_035104.1	31953593	.	C	A	.	.	MAF_USDA=2.459
NC_035104.1	31953628	.	T	G	.	.	MAF_INRAE=27.215;MAF_USDA=8.197
NC_035104.1	31953662	.	A	G	.	.	MAF_INRAE=27.215;MAF_USDA=2.941
NC_035104.1	31953685	.	C	T	.	.	MAF_INRAE=12.658
NC_035104.1	31953724	.	G	A	.	.	MAF_USDA=8.824
NC_035104.1	31953756	.	G	A	.	.	MAF_INRAE=39.873;MAF_USDA=5.882
NC_035104.1	31953992	.	G	A	.	.	MAF_INRAE=26.316;MAF_USDA=4.167
NC_035104.1	31954062	.	G	T	.	.	MAF_USDA=5.833
NC_035104.1	31954792	.	C	G	.	.	MAF_USDA=29.167
NC_035104.1	31954867	.	C	T	.	.	MAF_USDA=5.738
NC_035104.1	31954872	.	G	A	.	.	MAF_USDA=32.941
NC_035104.1	31954897	.	C	T	.	.	MAF_USDA=10.588
NC_035104.1	31954942	.	C	T	.	.	MAF_USDA=3.529
NC_035104.1	31954944	.	G	A	.	.	MAF_USDA=4.918
NC_035104.1	31954960	.	C	T	.	.	MAF_USDA=1.176
NC_035104.1	31955122	.	T	A	.	.	MAF_USDA=1.667
NC_035104.1	31955160	.	G	T	.	.	MAF_USDA=8.824
NC_035104.1	31955164	.	G	A	.	.	MAF_USDA=4.098
NC_035104.1	31955180	.	T	A	.	.	MAF_USDA=3.39
NC_035104.1	31955382	.	C	A	.	.	MAF_INRAE=5.833;MAF_USDA=4.167
NC_035104.1	31955402	.	G	T	.	.	MAF_USDA=8.929
NC_035104.1	31955467	.	T	C	.	.	MAF_USDA=8.824
NC_035104.1	31955499	.	T	C	.	.	MAF_USDA=12.5
NC_035104.1	31955588	.	A	G	.	.	MAF_INRAE=7.595;MAF_USDA=19.412
NC_035104.1	31955600	.	T	A	.	.	MAF_INRAE=8.228;MAF_USDA=19.412
NC_035104.1	31955610	.	G	A	.	.	MAF_INRAE=27.215;MAF_USDA=2.941
NC_035104.1	31955612	.	T	C	.	.	MAF_INRAE=7.5;MAF_USDA=19.412
NC_035104.1	31955701	.	G	A	.	.	MAF_USDA=1.176
NC_035104.1	31955729	.	C	G	.	.	MAF_INRAE=8.333
NC_035104.1	31955740	.	T	A	.	.	MAF_USDA=4.167
NC_035104.1	31955744	.	T	A	.	.	MAF_INRAE=31.646;MAF_USDA=30.588
NC_035104.1	31955799	.	A	T	.	.	MAF_USDA=2.459
NC_035104.1	31955845	.	G	T	.	.	MAF_USDA=17.647
NC_035104.1	31955878	.	G	T	.	.	MAF_USDA=4.098
NC_035104.1	31955931	.	T	C	.	.	MAF_USDA=6.25
NC_035104.1	31955941	.	G	T	.	.	MAF_INRAE=12.5;MAF_USDA=1.765
NC_035104.1	31955944	.	A	G	.	.	MAF_USDA=7.647
NC_035104.1	31955995	.	G	A	.	.	MAF_USDA=6.557
NC_035104.1	31956153	.	A	T	.	.	MAF_USDA=1.639
NC_035104.1	31956155	.	A	T	.	.	MAF_INRAE=12.5;MAF_USDA=10.588
NC_035104.1	31956156	.	T	A	.	.	MAF_USDA=14.706
NC_035104.1	31956157	.	T	G	.	.	MAF_USDA=8.824
NC_035104.1	31956159	.	T	G	.	.	MAF_INRAE=2.5;MAF_USDA=12.941
NC_035104.1	31956346	.	T	C,A	.	.	MAF_INRAE=15.789;MAF_USDA=10.588
NC_035104.1	31956378	.	A	C	.	.	MAF_USDA=2.459
NC_035104.1	31956383	.	A	G	.	.	MAF_USDA=1.639
NC_035104.1	31956450	.	C	A	.	.	MAF_USDA=1.639
NC_035104.1	31956469	.	C	T	.	.	MAF_USDA=1.639
NC_035104.1	31956488	.	A	T	.	.	MAF_USDA=2.459
NC_035104.1	31956519	.	C	T	.	.	MAF_INRAE=27.215
NC_035104.1	31956525	.	T	A	.	.	MAF_USDA=3.279
NC_035104.1	31956536	.	A	C	.	.	MAF_INRAE=15.789
NC_035104.1	31956550	.	T	C	.	.	MAF_USDA=3.279
NC_035104.1	31956574	.	A	C	.	.	MAF_USDA=1.765
NC_035104.1	31956742	.	A	C	.	.	MAF_USDA=9.412
NC_035104.1	31956835	.	A	C	.	.	MAF_INRAE=15.789
NC_035104.1	31956940	.	G	A	.	.	MAF_USDA=2.459
NC_035104.1	31956951	.	G	C	.	.	MAF_INRAE=15.789;MAF_USDA=3.279
NC_035104.1	31957018	.	T	G	.	.	MAF_INRAE=5.833;MAF_USDA=6.557
NC_035104.1	31957032	.	C	T	.	.	MAF_USDA=2.459
NC_035104.1	31957080	.	A	G	.	.	MAF_USDA=8.824
NC_035104.1	31957117	.	C	A	.	.	MAF_INRAE=12.5;MAF_USDA=3.529
NC_035104.1	31957187	.	A	C	.	.	MAF_INRAE=35.443;MAF_USDA=28.235
NC_035104.1	31957198	.	C	T	.	.	MAF_INRAE=22.152;MAF_USDA=4.118
NC_035104.1	31957387	.	T	G	.	.	MAF_INRAE=10.833;MAF_USDA=2.083
NC_035104.1	31957435	.	A	T	.	.	MAF_INRAE=5.833;MAF_USDA=10.976
NC_035104.1	31957503	.	C	A	.	.	MAF_USDA=4.167
NC_035104.1	31957572	.	G	A	.	.	MAF_INRAE=36.709;MAF_USDA=43.529
NC_035104.1	31957696	.	CAA	CAG	.	.	MAF_USDA=29.167
NC_035104.1	31957698	.	A	G	.	.	MAF_INRAE=37.975;MAF_USDA=49.18
NC_035104.1	31957729	.	T	A	.	.	MAF_USDA=2.459
NC_035104.1	31957933	.	G	A	.	.	MAF_USDA=2.459
NC_035104.1	31957970	.	T	A	.	.	MAF_INRAE=5.833;MAF_USDA=2.083
NC_035104.1	31958053	.	G	A	.	.	MAF_USDA=6.557
NC_035104.1	31958062	.	A	G	.	.	MAF_INRAE=44.937;MAF_USDA=42.941
NC_035104.1	31958223	.	C	T	.	.	MAF_USDA=1.639
NC_035104.1	31958235	.	T	C	.	.	MAF_INRAE=15.789
NC_035104.1	31958270	.	A	G	.	.	MAF_USDA=8.197
NC_035104.1	31958276	.	C	A	.	.	MAF_INRAE=15.789
NC_035104.1	31958294	.	A	C	.	.	MAF_USDA=3.279
NC_035104.1	31958307	.	G	A	.	.	MAF_USDA=3.279
NC_035104.1	31958359	.	AGCGCG	AGCGCA	.	.	MAF_USDA=4.167
NC_035104.1	31958365	.	C	T	.	.	MAF_INRAE=8.333
NC_035104.1	31958375	.	G	A	.	.	MAF_USDA=14.706
NC_035104.1	31958377	.	T	A	.	.	MAF_USDA=10.656
NC_035104.1	31958379	.	G	T	.	.	MAF_INRAE=2.5;MAF_USDA=8.824
NC_035104.1	31958394	.	G	A	.	.	MAF_USDA=2.459
NC_035104.1	31958398	.	C	T	.	.	MAF_INRAE=35.833;MAF_USDA=20.833
NC_035104.1	31958403	.	G	T	.	.	MAF_USDA=12.941
NC_035104.1	31958411	.	G	A	.	.	MAF_USDA=5.882
NC_035104.1	31958416	.	C	T	.	.	MAF_USDA=4.167
NC_035104.1	31958474	.	C	A	.	.	MAF_USDA=10.656
NC_035104.1	31958504	.	G	A	.	.	MAF_USDA=3.279
NC_035104.1	31958506	.	C	T	.	.	MAF_USDA=3.279
NC_035104.1	31958522	.	G	A	.	.	MAF_USDA=2.941
NC_035104.1	31958523	.	A	T	.	.	MAF_USDA=2.941
NC_035104.1	31958532	.	C	G	.	.	MAF_USDA=2.459
NC_035104.1	31958541	.	G	A	.	.	MAF_USDA=2.459
NC_035104.1	31958715	.	A	C	.	.	MAF_USDA=4.098
NC_035104.1	31958719	.	C	A	.	.	MAF_INRAE=48.101;MAF_USDA=23.529
NC_035104.1	31958820	.	T	C	.	.	MAF_INRAE=46.835;MAF_USDA=35.882
NC_035104.1	31958832	.	A	T	.	.	MAF_INRAE=5.833;MAF_USDA=7.647
NC_035104.1	31958834	.	T	G	.	.	MAF_INRAE=46.203;MAF_USDA=32.353
NC_035104.1	31958836	.	A	T	.	.	MAF_INRAE=49.167;MAF_USDA=24.706
NC_035104.1	31958909	.	G	T	.	.	MAF_USDA=2.459
NC_035104.1	31959035	.	G	A	.	.	MAF_USDA=9.836
NC_035104.1	31959048	.	C	T	.	.	MAF_USDA=5.738
NC_035104.1	31959049	.	G	A	.	.	MAF_USDA=2.353
NC_035104.1	31959059	.	C	A	.	.	MAF_USDA=5.738
NC_035104.1	31959113	.	G	T	.	.	MAF_INRAE=8.333;MAF_USDA=17.857
NC_035104.1	31959181	.	C	T	.	.	MAF_USDA=4.167
NC_035104.1	31959194	.	G	C	.	.	MAF_USDA=12.5
NC_035104.1	31959195	.	G	A	.	.	MAF_USDA=12.5
NC_035104.1	31959208	.	G	T	.	.	MAF_USDA=2.941
NC_035104.1	31959241	.	C	T	.	.	MAF_USDA=1.639
NC_035104.1	31959369	.	T	C	.	.	MAF_INRAE=37.342;MAF_USDA=37.647
NC_035104.1	31959373	.	C	T	.	.	MAF_INRAE=6.667;MAF_USDA=1.176
NC_035104.1	31959392	.	C	T	.	.	MAF_USDA=2.353
NC_035104.1	31959507	.	G	A	.	.	MAF_USDA=3.529
NC_035104.1	31959518	.	G	A	.	.	MAF_USDA=2.459
NC_035104.1	31959545	.	T	C	.	.	MAF_USDA=8.197
NC_035104.1	31959547	.	G	T	.	.	MAF_USDA=4.098
NC_035104.1	31959638	.	A	T	.	.	MAF_INRAE=2.5;MAF_USDA=10.588
NC_035104.1	31959639	.	T	A	.	.	MAF_INRAE=2.5;MAF_USDA=10.588
NC_035104.1	31959649	.	C	A	.	.	MAF_INRAE=48.101;MAF_USDA=40.0
NC_035104.1	31959657	.	A	T	.	.	MAF_USDA=2.459
NC_035104.1	31959739	.	C	T	.	.	MAF_USDA=4.167
NC_035104.1	31959784	.	G	A	.	.	MAF_INRAE=15.789;MAF_USDA=3.279
NC_035104.1	31959834	.	A	T	.	.	MAF_USDA=1.639
NC_035104.1	31960093	.	G	T	.	.	MAF_USDA=1.639
NC_035104.1	31960176	.	G	A	.	.	MAF_INRAE=2.5;MAF_USDA=10.588
NC_035104.1	31960256	.	G	A	.	.	MAF_USDA=2.459
NC_035104.1	31960446	.	G	C	.	.	MAF_USDA=4.706
NC_035104.1	31960463	.	G	A	.	.	MAF_INRAE=11.392;MAF_USDA=1.176
NC_035104.1	31960492	.	A	G	.	.	MAF_USDA=4.167
NC_035104.1	31960504	.	A	G	.	.	MAF_USDA=4.167
NC_035104.1	31960507	.	T	G	.	.	MAF_USDA=4.167
NC_035104.1	31960510	.	A	C	.	.	MAF_USDA=4.167
NC_035104.1	31960604	.	G	T	.	.	MAF_USDA=6.25
NC_035104.1	31960616	.	C	T	.	.	MAF_USDA=4.167
NC_035104.1	31960636	.	C	G	.	.	MAF_USDA=39.583
NC_035104.1	31960640	.	A	G	.	.	MAF_USDA=4.167
NC_035104.1	31961827	.	C	G	.	.	MAF_USDA=6.522
NC_035104.1	31962000	.	G	A	.	.	MAF_INRAE=5.263;MAF_USDA=7.229
NC_035104.1	31962008	.	T	G	.	.	MAF_USDA=8.197
NC_035104.1	31962014	.	G	T	.	.	MAF_USDA=5.738
NC_035104.1	31962136	.	A	C	.	.	MAF_INRAE=5.833;MAF_USDA=1.19
NC_035104.1	31962153	.	G	T	.	.	MAF_INRAE=18.354;MAF_USDA=22.619
NC_035104.1	31962177	.	C	A	.	.	MAF_USDA=1.786
NC_035104.1	31962214	.	C	G	.	.	MAF_INRAE=12.658;MAF_USDA=21.429
NC_035104.1	31962215	.	G	C	.	.	MAF_INRAE=15.0;MAF_USDA=21.429
NC_035104.1	31962238	.	A	T	.	.	MAF_USDA=4.918
NC_035104.1	31962270	.	C	A	.	.	MAF_USDA=1.639
NC_035104.1	31962315	.	T	C	.	.	MAF_USDA=4.762
NC_035104.1	31962320	.	C	T	.	.	MAF_USDA=4.762
NC_035104.1	31962324	.	A	T	.	.	MAF_USDA=3.279
NC_035104.1	31962381	.	C	T	.	.	MAF_USDA=4.167
NC_035104.1	31962439	.	T	G	.	.	MAF_USDA=5.422
NC_035104.1	31962473	.	T	C	.	.	MAF_USDA=15.476
NC_035104.1	31962534	.	G	A	.	.	MAF_INRAE=6.667;MAF_USDA=2.174
NC_035104.1	31962604	.	T	C	.	.	MAF_INRAE=18.987;MAF_USDA=41.071
NC_035104.1	31962642	.	T	C	.	.	MAF_USDA=2.459
NC_035104.1	31962669	.	A	C	.	.	MAF_USDA=2.976
NC_035104.1	31962691	.	A	T	.	.	MAF_USDA=2.381
NC_035104.1	31962733	.	C	A	.	.	MAF_INRAE=5.263
NC_035104.1	31962777	.	T	A	.	.	MAF_INRAE=18.354;MAF_USDA=31.25
NC_035104.1	31962781	.	T	C	.	.	MAF_INRAE=8.228;MAF_USDA=4.706
NC_035104.1	31962782	.	T	A	.	.	MAF_INRAE=5.833;MAF_USDA=1.765
NC_035104.1	31962787	.	G	T	.	.	MAF_USDA=2.459
NC_035104.1	31962807	.	A	C	.	.	MAF_USDA=2.459
NC_035104.1	31962884	.	T	C	.	.	MAF_USDA=20.0
NC_035104.1	31962947	.	G	A	.	.	MAF_USDA=2.941
NC_035104.1	31963025	.	G	T	.	.	MAF_INRAE=35.443;MAF_USDA=27.059
NC_035104.1	31963029	.	G	A	.	.	MAF_USDA=1.639
NC_035104.1	31963044	.	T	C	.	.	MAF_INRAE=27.215;MAF_USDA=15.574
NC_035104.1	31963058	.	C	A	.	.	MAF_INRAE=27.215
NC_035104.1	31963145	.	C	T	.	.	MAF_USDA=5.738
NC_035104.1	31963166	.	A	T	.	.	MAF_INRAE=5.833;MAF_USDA=1.176
NC_035104.1	31963173	.	T	A	.	.	MAF_INRAE=34.81;MAF_USDA=26.471
NC_035104.1	31963179	.	C	T	.	.	MAF_USDA=5.738
NC_035104.1	31963214	.	C	A	.	.	MAF_INRAE=1.667
NC_035104.1	31963278	.	T	A	.	.	MAF_USDA=20.588
NC_035104.1	31963462	.	C	A	.	.	MAF_USDA=3.279
NC_035104.1	31963477	.	A	G	.	.	MAF_INRAE=18.987;MAF_USDA=36.471
NC_035104.1	31963613	.	T	G	.	.	MAF_USDA=2.459
NC_035104.1	31963693	.	T	A	.	.	MAF_USDA=2.459
NC_035104.1	31963717	.	T	G	.	.	MAF_USDA=4.167
NC_035104.1	31963765	.	A	G	.	.	MAF_USDA=10.588
NC_035104.1	31963779	.	A	G	.	.	MAF_USDA=2.459
NC_035104.1	31963827	.	C	T	.	.	MAF_INRAE=8.861;MAF_USDA=18.824
NC_035104.1	31963844	.	G	C	.	.	MAF_INRAE=18.354;MAF_USDA=31.765
NC_035104.1	31964008	.	T	A	.	.	MAF_INRAE=16.456;MAF_USDA=15.574
NC_035104.1	31964061	.	G	T	.	.	MAF_INRAE=26.582;MAF_USDA=5.738
NC_035104.1	31964111	.	G	A	.	.	MAF_INRAE=19.167;MAF_USDA=27.059
NC_035104.1	31964185	.	T	C	.	.	MAF_USDA=9.412
NC_035104.1	31964215	.	A	C	.	.	MAF_INRAE=2.5;MAF_USDA=10.588
NC_035104.1	31964356	.	A	C	.	.	MAF_USDA=2.459
NC_035104.1	31964359	.	G	T	.	.	MAF_USDA=1.639
NC_035104.1	31964436	.	C	T	.	.	MAF_USDA=1.639
NC_035104.1	31964532	.	G	A	.	.	MAF_USDA=4.167
NC_035104.1	31964644	.	C	T	.	.	MAF_INRAE=34.177;MAF_USDA=28.235
NC_035104.1	31964646	.	A	C	.	.	MAF_USDA=2.459
NC_035104.1	31964653	.	A	G	.	.	MAF_USDA=7.377
NC_035104.1	31964710	.	T	A	.	.	MAF_USDA=1.639
NC_035104.1	31964728	.	A	C	.	.	MAF_INRAE=50.0;MAF_USDA=7.059
NC_035104.1	31964731	.	T	G	.	.	MAF_INRAE=5.263;MAF_USDA=10.0
NC_035104.1	31964740	.	A	G	.	.	MAF_USDA=8.197
NC_035104.1	31964944	.	T	C	.	.	MAF_INRAE=5.833;MAF_USDA=3.529
NC_035104.1	31964954	.	G	C	.	.	MAF_INRAE=31.013;MAF_USDA=24.118
NC_035104.1	31964959	.	G	T	.	.	MAF_USDA=2.459
NC_035104.1	31964971	.	C	A	.	.	MAF_USDA=2.353
NC_035104.1	31965011	.	C	A	.	.	MAF_INRAE=2.5;MAF_USDA=10.588
NC_035104.1	31965181	.	T	C	.	.	MAF_INRAE=5.833;MAF_USDA=2.083
NC_035104.1	31965207	.	T	C	.	.	MAF_USDA=4.167
NC_035104.1	31965297	.	T	C	.	.	MAF_USDA=2.353
NC_035104.1	31965664	.	C	T	.	.	MAF_USDA=2.459
NC_035104.1	31965683	.	C	A	.	.	MAF_USDA=7.647
NC_035104.1	31965723	.	G	A	.	.	MAF_USDA=14.118
NC_035104.1	31965870	.	T	G	.	.	MAF_USDA=4.098
NC_035104.1	31965886	.	G	A	.	.	MAF_USDA=14.118
NC_035104.1	31965891	.	G	A	.	.	MAF_USDA=1.639
NC_035104.1	31965996	.	A	G	.	.	MAF_USDA=5.294
NC_035104.1	31966010	.	T	A	.	.	MAF_USDA=12.295
NC_035104.1	31966023	.	G	C	.	.	MAF_USDA=25.0
NC_035104.1	31966036	.	G	A	.	.	MAF_USDA=18.824
NC_035104.1	31966042	.	G	T	.	.	MAF_USDA=15.882
NC_035104.1	31966053	.	C	A	.	.	MAF_USDA=6.25
NC_035104.1	31966059	.	G	C	.	.	MAF_USDA=12.5
NC_035104.1	31966078	.	G	T	.	.	MAF_USDA=10.656
NC_035104.1	31966408	.	T	C	.	.	MAF_USDA=7.143
NC_035104.1	31966475	.	C	T	.	.	MAF_USDA=3.529
NC_035104.1	31966568	.	C	A	.	.	MAF_USDA=2.459
NC_035104.1	31966662	.	T	A	.	.	MAF_USDA=12.295
NC_035104.1	31966674	.	C	A	.	.	MAF_INRAE=11.667;MAF_USDA=10.656
NC_035104.1	31966797	.	A	T	.	.	MAF_USDA=8.197
NC_035104.1	31967027	.	C	T	.	.	MAF_USDA=4.167
NC_035104.1	31967071	.	C	A	.	.	MAF_USDA=9.836
NC_035104.1	31967274	.	T	C	.	.	MAF_USDA=3.279
NC_035104.1	31967284	.	T	G	.	.	MAF_USDA=2.459
NC_035104.1	31967352	.	G	T	.	.	MAF_USDA=30.0
NC_035104.1	31967402	.	G	A	.	.	MAF_USDA=4.098
NC_035104.1	31967430	.	A	T	.	.	MAF_INRAE=5.833;MAF_USDA=2.941
NC_035104.1	31967559	.	C	T	.	.	MAF_INRAE=30.38;MAF_USDA=22.941
NC_035104.1	31967560	.	G	A	.	.	MAF_USDA=1.639
NC_035104.1	31967584	.	A	T	.	.	MAF_INRAE=30.38;MAF_USDA=22.941
NC_035104.1	31967638	.	T	C	.	.	MAF_INRAE=26.582;MAF_USDA=1.639
NC_035104.1	31967708	.	C	T	.	.	MAF_USDA=1.639
NC_035104.1	31967741	.	T	C	.	.	MAF_INRAE=5.833;MAF_USDA=3.529
NC_035104.1	31967797	.	A	C	.	.	MAF_USDA=1.639
NC_035104.1	31967812	.	C	T	.	.	MAF_INRAE=8.228;MAF_USDA=4.706
NC_035104.1	31967865	.	A	C	.	.	MAF_USDA=12.5
NC_035104.1	31968164	.	C	G	.	.	MAF_USDA=3.279
NC_035104.1	31968260	.	G	T	.	.	MAF_INRAE=47.468;MAF_USDA=7.143
NC_035104.1	31968285	.	C	A	.	.	MAF_INRAE=43.671;MAF_USDA=49.412
NC_035104.1	31968308	.	A	T	.	.	MAF_INRAE=2.5;MAF_USDA=12.353
NC_035104.1	31968309	.	T	A	.	.	MAF_INRAE=22.785;MAF_USDA=8.235
NC_035104.1	31968351	.	G	A	.	.	MAF_INRAE=2.5;MAF_USDA=12.353
NC_035104.1	31968362	.	A	C	.	.	MAF_INRAE=30.38;MAF_USDA=21.176
NC_035104.1	31968407	.	G	T	.	.	MAF_USDA=31.25
NC_035104.1	31968408	.	G	A	.	.	MAF_USDA=31.25
NC_035104.1	31968466	.	G	A	.	.	MAF_INRAE=46.835;MAF_USDA=4.706
NC_035104.1	31968470	.	G	A	.	.	MAF_USDA=1.639
NC_035104.1	31968571	.	C	A	.	.	MAF_USDA=15.882
NC_035104.1	31968634	.	T	C	.	.	MAF_USDA=3.279
NC_035104.1	31968847	.	A	C	.	.	MAF_INRAE=27.215;MAF_USDA=4.098
NC_035104.1	31968875	.	T	C	.	.	MAF_INRAE=12.5;MAF_USDA=15.882
NC_035104.1	31968938	.	G	A	.	.	MAF_USDA=10.588
NC_035104.1	31968948	.	T	C	.	.	MAF_INRAE=12.5;MAF_USDA=4.118
NC_035104.1	31968962	.	G	A	.	.	MAF_USDA=12.353
NC_035104.1	31968969	.	C	T	.	.	MAF_USDA=10.588
NC_035104.1	31968990	.	G	A	.	.	MAF_INRAE=2.5;MAF_USDA=27.083
NC_035104.1	31969055	.	T	A	.	.	MAF_USDA=16.667
NC_035104.1	31971690	.	C	T	.	.	MAF_USDA=10.119
NC_035104.1	31971812	.	C	T	.	.	MAF_INRAE=15.789;MAF_USDA=13.115
NC_035104.1	31971908	.	G	A	.	.	MAF_USDA=3.279
NC_035104.1	31971965	.	A	C	.	.	MAF_USDA=4.918
NC_035104.1	31972133	.	G	A	.	.	MAF_USDA=2.459
NC_035104.1	31972162	.	C	T	.	.	MAF_USDA=1.639
NC_035104.1	31972269	.	A	C	.	.	MAF_USDA=2.459
NC_035104.1	31972426	.	C	T	.	.	MAF_INRAE=12.5;MAF_USDA=5.882
NC_035104.1	31972486	.	C	T	.	.	MAF_USDA=1.639
NC_035104.1	31972616	.	G	A	.	.	MAF_USDA=3.279
NC_035104.1	31972675	.	C	T	.	.	MAF_USDA=12.5
NC_035104.1	31972768	.	C	T	.	.	MAF_USDA=1.639
NC_035104.1	31972784	.	C	T	.	.	MAF_INRAE=8.228;MAF_USDA=4.118
NC_035104.1	31973016	.	C	G	.	.	MAF_USDA=12.5
NC_035104.1	31973087	.	G	A	.	.	MAF_INRAE=11.667;MAF_USDA=2.083
NC_035104.1	31976632	.	G	T	.	.	MAF_USDA=8.235
NC_035104.1	31976831	.	G	T	.	.	MAF_INRAE=15.789
NC_035104.1	31976948	.	G	T	.	.	MAF_USDA=5.738
NC_035104.1	31977058	.	A	C	.	.	MAF_USDA=4.098
NC_035104.1	31977227	.	G	T	.	.	MAF_USDA=2.459
NC_035104.1	31977296	.	C	T	.	.	MAF_USDA=4.167
NC_035104.1	31977334	.	C	T	.	.	MAF_INRAE=10.127;MAF_USDA=14.118
NC_035104.1	31977493	.	C	G	.	.	MAF_USDA=2.459
NC_035104.1	31977562	.	G	C	.	.	MAF_INRAE=2.5;MAF_USDA=11.765
NC_035104.1	31977668	.	A	G	.	.	MAF_INRAE=9.494;MAF_USDA=10.588
NC_035104.1	31977681	.	A	C	.	.	MAF_USDA=1.639
NC_035104.1	31977703	.	C	T	.	.	MAF_USDA=8.235
NC_035104.1	31977771	.	A	G	.	.	MAF_INRAE=3.333;MAF_USDA=10.588
NC_035104.1	31977787	.	G	C	.	.	MAF_USDA=4.706
NC_035104.1	31977887	.	C	A	.	.	MAF_INRAE=29.747;MAF_USDA=20.588
NC_035104.1	31977901	.	C	T	.	.	MAF_INRAE=49.367;MAF_USDA=39.412
NC_035104.1	31977971	.	A	G	.	.	MAF_INRAE=2.5;MAF_USDA=9.412
NC_035104.1	31978089	.	C	A	.	.	MAF_INRAE=12.5;MAF_USDA=4.706
NC_035104.1	31978121	.	T	A	.	.	MAF_INRAE=5.263
NC_035104.1	31978603	.	T	C	.	.	MAF_INRAE=43.038;MAF_USDA=42.353
NC_035104.1	31978687	.	G	T	.	.	MAF_INRAE=27.5
NC_035104.1	31978752	.	A	C	.	.	MAF_INRAE=2.5;MAF_USDA=16.471
NC_035104.1	31978837	.	C	T	.	.	MAF_USDA=12.5
NC_035104.1	31978866	.	A	T	.	.	MAF_USDA=6.471
NC_035104.1	31978867	.	A	G	.	.	MAF_USDA=6.471
NC_035104.1	31979061	.	T	G	.	.	MAF_INRAE=5.833;MAF_USDA=12.941
NC_035104.1	31979100	.	G	A	.	.	MAF_USDA=2.459
NC_035104.1	31979139	.	G	T	.	.	MAF_USDA=2.083
NC_035104.1	31979161	.	T	G	.	.	MAF_INRAE=2.5;MAF_USDA=12.941
NC_035104.1	31979179	.	A	C	.	.	MAF_USDA=2.459
NC_035104.1	31979197	.	T	C	.	.	MAF_INRAE=45.57;MAF_USDA=34.706
NC_035104.1	31979347	.	A	G	.	.	MAF_INRAE=29.114;MAF_USDA=20.0
NC_035104.1	31979348	.	T	G	.	.	MAF_INRAE=10.759;MAF_USDA=20.588
NC_035104.1	31979415	.	A	G	.	.	MAF_INRAE=1.667;MAF_USDA=8.824
NC_035104.1	31979451	.	T	G	.	.	MAF_INRAE=30.38;MAF_USDA=21.176
NC_035104.1	31979553	.	A	G	.	.	MAF_INRAE=2.5;MAF_USDA=11.765
NC_035104.1	31979726	.	G	T	.	.	MAF_INRAE=8.861;MAF_USDA=7.059
NC_035104.1	31979731	.	A	C	.	.	MAF_INRAE=5.833;MAF_USDA=10.0
NC_035104.1	31979732	.	A	C	.	.	MAF_USDA=1.639
NC_035104.1	31979790	.	G	T	.	.	MAF_USDA=5.738
NC_035104.1	31979799	.	A	G	.	.	MAF_INRAE=12.025;MAF_USDA=3.279
NC_035104.1	31979960	.	A	T	.	.	MAF_INRAE=7.5;MAF_USDA=16.667
NC_035104.1	31979984	.	C	A	.	.	MAF_USDA=4.167
NC_035104.1	31980048	.	G	A	.	.	MAF_USDA=8.824
NC_035104.1	31980132	.	A	C	.	.	MAF_USDA=2.459
NC_035104.1	31980235	.	T	A	.	.	MAF_INRAE=5.833;MAF_USDA=4.706
NC_035104.1	31980305	.	G	A	.	.	MAF_INRAE=27.215;MAF_USDA=5.294
NC_035104.1	31980313	.	T	A	.	.	MAF_USDA=1.639
NC_035104.1	31980486	.	G	A	.	.	MAF_USDA=2.459
NC_035104.1	31980552	.	A	G	.	.	MAF_USDA=1.639
NC_035104.1	31980589	.	C	T	.	.	MAF_INRAE=2.5;MAF_USDA=11.765
NC_035104.1	31980701	.	G	T	.	.	MAF_USDA=1.639
NC_035104.1	31980774	.	G	A	.	.	MAF_USDA=5.833
NC_035104.1	31980808	.	C	T	.	.	MAF_USDA=1.724
NC_035104.1	31981443	.	T	A	.	.	MAF_USDA=19.565
NC_035104.1	31981446	.	T	A	.	.	MAF_USDA=19.565
NC_035104.1	31981514	.	A	G	.	.	MAF_USDA=2.083
NC_035104.1	31981546	.	C	A	.	.	MAF_USDA=2.5
NC_035104.1	31981711	.	T	C	.	.	MAF_USDA=4.918
NC_035104.1	31981830	.	G	A	.	.	MAF_USDA=5.738
NC_035104.1	31981835	.	A	G	.	.	MAF_INRAE=5.833;MAF_USDA=6.471
NC_035104.1	31981885	.	G	A	.	.	MAF_INRAE=27.215
NC_035104.1	31981887	.	T	G	.	.	MAF_INRAE=27.5
NC_035104.1	31981913	.	G	C	.	.	MAF_USDA=1.639
NC_035104.1	31981927	.	A	G	.	.	MAF_USDA=1.639
NC_035104.1	31981933	.	C	A	.	.	MAF_INRAE=2.5;MAF_USDA=11.765
NC_035104.1	31982049	.	A	G	.	.	MAF_INRAE=5.833;MAF_USDA=1.176
NC_035104.1	31982065	.	A	C	.	.	MAF_INRAE=35.443
NC_035104.1	31982433	.	A	T	.	.	MAF_INRAE=2.5;MAF_USDA=8.824
NC_035104.1	31982436	.	C	G	.	.	MAF_INRAE=39.873;MAF_USDA=17.647
NC_035104.1	31982450	.	G	A	.	.	MAF_USDA=5.882
NC_035104.1	31982488	.	C	T	.	.	MAF_INRAE=12.5;MAF_USDA=1.765
NC_035104.1	31982523	.	T	A	.	.	MAF_USDA=3.279
NC_035104.1	31982524	.	G	T	.	.	MAF_USDA=3.279
NC_035104.1	31982530	.	G	A	.	.	MAF_INRAE=2.5;MAF_USDA=11.176
NC_035104.1	31982553	.	T	C	.	.	MAF_INRAE=14.557;MAF_USDA=28.235
NC_035104.1	31982555	.	T	G	.	.	MAF_USDA=5.882
NC_035104.1	31982590	.	A	T	.	.	MAF_USDA=4.167
NC_035104.1	31982630	.	T	C	.	.	MAF_USDA=3.333
NC_035104.1	31982679	.	C	T	.	.	MAF_USDA=3.333
NC_035104.1	31982680	.	A	G	.	.	MAF_INRAE=8.333;MAF_USDA=21.429
NC_035104.1	31982703	.	C	T	.	.	MAF_INRAE=21.053;MAF_USDA=17.059
NC_035104.1	31982774	.	G	A	.	.	MAF_INRAE=41.139;MAF_USDA=43.75
NC_035104.1	31982827	.	A	C	.	.	MAF_INRAE=36.076;MAF_USDA=15.882
NC_035104.1	31982939	.	G	A	.	.	MAF_USDA=1.639
NC_035104.1	31983042	.	A	G	.	.	MAF_USDA=2.083
NC_035104.1	31983114	.	T	C	.	.	MAF_USDA=1.639
NC_035104.1	31983149	.	T	C	.	.	MAF_USDA=4.918
NC_035104.1	31983171	.	T	A	.	.	MAF_INRAE=2.5;MAF_USDA=11.765
NC_035104.1	31983320	.	G	T	.	.	MAF_INRAE=8.333;MAF_USDA=15.294
NC_035104.1	31983333	.	C	T	.	.	MAF_INRAE=29.747;MAF_USDA=20.0
NC_035104.1	31983403	.	G	A	.	.	MAF_INRAE=12.658
NC_035104.1	31983453	.	C	T	.	.	MAF_USDA=4.098
NC_035104.1	31983476	.	G	A	.	.	MAF_INRAE=12.5
NC_035104.1	31983487	.	A	G	.	.	MAF_INRAE=21.053;MAF_USDA=15.882
NC_035104.1	31983488	.	C	A	.	.	MAF_INRAE=8.333;MAF_USDA=25.0
NC_035104.1	31983505	.	C	T	.	.	MAF_INRAE=36.076;MAF_USDA=14.118
NC_035104.1	31983707	.	C	T	.	.	MAF_USDA=2.353
NC_035104.1	31983708	.	G	A	.	.	MAF_INRAE=8.333;MAF_USDA=16.471
NC_035104.1	31983735	.	A	C	.	.	MAF_USDA=7.647
NC_035104.1	31983745	.	C	A	.	.	MAF_INRAE=8.333;MAF_USDA=15.294
NC_035104.1	31983806	.	G	A	.	.	MAF_USDA=3.279
NC_035104.1	31983960	.	T	C	.	.	MAF_USDA=7.647
NC_035104.1	31984181	.	G	A	.	.	MAF_USDA=1.639
NC_035104.1	31984220	.	G	A	.	.	MAF_USDA=4.098
NC_035104.1	31984232	.	C	T	.	.	MAF_INRAE=2.5;MAF_USDA=9.412
NC_035104.1	31984336	.	T	G	.	.	MAF_INRAE=5.833
NC_035104.1	31984389	.	C	T	.	.	MAF_USDA=10.588
NC_035104.1	31984523	.	A	T	.	.	MAF_INRAE=2.632
NC_035104.1	31984542	.	A	G	.	.	MAF_INRAE=29.747;MAF_USDA=23.529
NC_035104.1	31984611	.	C	T	.	.	MAF_USDA=4.167
NC_035104.1	31984620	.	C	A	.	.	MAF_INRAE=5.833;MAF_USDA=1.176
NC_035104.1	31984662	.	C	T	.	.	MAF_USDA=2.459
NC_035104.1	31984712	.	C	A	.	.	MAF_INRAE=30.38;MAF_USDA=20.588
NC_035104.1	31984729	.	A	C	.	.	MAF_USDA=4.706
NC_035104.1	31984844	.	T	G	.	.	MAF_INRAE=36.709;MAF_USDA=49.412
NC_035104.1	31984905	.	C	T	.	.	MAF_USDA=3.279
NC_035104.1	31984997	.	C	G	.	.	MAF_INRAE=42.405;MAF_USDA=40.0
NC_035104.1	31985064	.	G	A	.	.	MAF_INRAE=27.215
NC_035104.1	31985078	.	G	T	.	.	MAF_USDA=2.941
NC_035104.1	31985099	.	G	T	.	.	MAF_USDA=1.667
NC_035104.1	31985111	.	A	T	.	.	MAF_INRAE=2.5;MAF_USDA=8.929
NC_035104.1	31985173	.	C	T	.	.	MAF_USDA=3.279
NC_035104.1	31985212	.	A	T	.	.	MAF_USDA=7.647
NC_035104.1	31985296	.	A	C	.	.	MAF_INRAE=1.667;MAF_USDA=10.588
NC_035104.1	31985332	.	A	G	.	.	MAF_USDA=10.588
NC_035104.1	31985379	.	T	C	.	.	MAF_INRAE=5.833
NC_035104.1	31985393	.	G	T	.	.	MAF_INRAE=2.5;MAF_USDA=10.0
NC_035104.1	31985399	.	A	G	.	.	MAF_USDA=3.279
NC_035104.1	31985403	.	G	A	.	.	MAF_USDA=3.333
NC_035104.1	31985424	.	C	G	.	.	MAF_USDA=6.25
NC_035104.1	31985472	.	T	G	.	.	MAF_USDA=16.667
NC_035104.1	31985495	.	C	T	.	.	MAF_USDA=12.5
NC_035104.1	31985691	.	C	A	.	.	MAF_USDA=29.545
NC_035104.1	31986543	.	C	A	.	.	MAF_USDA=33.333
NC_035104.1	31986609	.	C	A	.	.	MAF_INRAE=31.667;MAF_USDA=49.412
NC_035104.1	31986663	.	C	T	.	.	MAF_USDA=29.167
NC_035104.1	31986730	.	A	T	.	.	MAF_USDA=25.0
NC_035104.1	31986762	.	G	C	.	.	MAF_USDA=6.548
NC_035104.1	31986815	.	A	C	.	.	MAF_USDA=4.167
NC_035104.1	31986884	.	G	T	.	.	MAF_USDA=7.738
NC_035104.1	31986890	.	C	T	.	.	MAF_USDA=5.882
NC_035104.1	31986902	.	A	C	.	.	MAF_USDA=6.25
NC_035104.1	31986910	.	A	C	.	.	MAF_INRAE=2.5;MAF_USDA=6.471
NC_035104.1	31986924	.	T	G	.	.	MAF_USDA=1.639
NC_035104.1	31986957	.	G	C	.	.	MAF_USDA=2.459
NC_035104.1	31986985	.	G	A	.	.	MAF_USDA=1.639
NC_035104.1	31987076	.	T	A	.	.	MAF_USDA=8.824
NC_035104.1	31987135	.	C	G	.	.	MAF_USDA=2.459
NC_035104.1	31987170	.	G	A	.	.	MAF_INRAE=2.5;MAF_USDA=10.588
NC_035104.1	31987344	.	C	T	.	.	MAF_USDA=1.639
NC_035104.1	31987378	.	C	G	.	.	MAF_USDA=9.412
NC_035104.1	31987397	.	G	T	.	.	MAF_USDA=18.033
NC_035104.1	31987755	.	T	C	.	.	MAF_USDA=6.471
NC_035104.1	31987833	.	G	A	.	.	MAF_USDA=3.529
NC_035104.1	31987880	.	G	A	.	.	MAF_INRAE=2.5;MAF_USDA=9.412
NC_035104.1	31987892	.	A	T	.	.	MAF_USDA=4.918
NC_035104.1	31987897	.	T	C	.	.	MAF_USDA=1.639
NC_035104.1	31987947	.	C	T	.	.	MAF_USDA=3.279
NC_035104.1	31988049	.	A	T	.	.	MAF_INRAE=26.582
NC_035104.1	31988052	.	G	A	.	.	MAF_USDA=5.738
NC_035104.1	31988134	.	A	G	.	.	MAF_USDA=1.639
NC_035104.1	31988288	.	C	G	.	.	MAF_USDA=13.529
NC_035104.1	31988381	.	T	A	.	.	MAF_USDA=1.639
NC_035104.1	31988764	.	T	A	.	.	MAF_USDA=2.083
NC_035104.1	31988838	.	C	T	.	.	MAF_USDA=2.353
NC_035104.1	31988909	.	C	T	.	.	MAF_INRAE=2.5;MAF_USDA=27.083
NC_035104.1	31988969	.	C	A	.	.	MAF_INRAE=12.658
NC_035104.1	31988971	.	T	C	.	.	MAF_INRAE=15.0
NC_035104.1	31989014	.	A	C	.	.	MAF_INRAE=13.333;MAF_USDA=12.353
NC_035104.1	31989015	.	A	G	.	.	MAF_USDA=4.918
NC_035104.1	31989017	.	T	G	.	.	MAF_USDA=3.279
NC_035104.1	31989033	.	C	T	.	.	MAF_INRAE=12.5;MAF_USDA=2.083
NC_035104.1	31989046	.	T	C	.	.	MAF_USDA=2.459
NC_035104.1	31989059	.	C	A	.	.	MAF_INRAE=5.263;MAF_USDA=1.639
NC_035104.1	31989096	.	A	C	.	.	MAF_INRAE=2.5;MAF_USDA=8.235
NC_035104.1	31989101	.	C	T	.	.	MAF_USDA=1.639
NC_035104.1	31989102	.	T	A	.	.	MAF_USDA=6.471
NC_035104.1	31989226	.	G	T	.	.	MAF_USDA=1.639
NC_035104.1	31989360	.	T	C	.	.	MAF_USDA=1.639
NC_035104.1	31989805	.	T	C	.	.	MAF_INRAE=22.152;MAF_USDA=23.529
NC_035104.1	31989846	.	G	A	.	.	MAF_USDA=4.098
NC_035104.1	31990302	.	G	T	.	.	MAF_USDA=2.459
NC_035104.1	31990314	.	G	A	.	.	MAF_INRAE=5.696;MAF_USDA=4.098
NC_035104.1	31990335	.	C	A	.	.	MAF_USDA=5.294
NC_035104.1	31990364	.	C	A	.	.	MAF_USDA=3.279
NC_035104.1	31991208	.	G	T	.	.	MAF_USDA=39.583
NC_035104.1	31991359	.	T	G	.	.	MAF_USDA=9.412
NC_035104.1	31991419	.	G	T	.	.	MAF_USDA=2.459
NC_035104.1	31991449	.	T	G	.	.	MAF_USDA=12.295
NC_035104.1	31991454	.	A	C	.	.	MAF_USDA=4.098
NC_035104.1	31991471	.	G	T	.	.	MAF_USDA=2.941
NC_035104.1	31991479	.	T	G	.	.	MAF_USDA=8.197
NC_035104.1	31991484	.	C	A	.	.	MAF_USDA=5.738
NC_035104.1	31991488	.	T	A	.	.	MAF_INRAE=26.316;MAF_USDA=22.941
NC_035104.1	31991531	.	T	G	.	.	MAF_USDA=4.918
NC_035104.1	31991538	.	A	G	.	.	MAF_INRAE=26.316;MAF_USDA=23.529
NC_035104.1	31991544	.	A	C	.	.	MAF_USDA=4.098
NC_035104.1	31991569	.	G	T	.	.	MAF_USDA=4.098
NC_035104.1	31991608	.	A	G	.	.	MAF_INRAE=22.785;MAF_USDA=24.118
NC_035104.1	31991713	.	G	T	.	.	MAF_INRAE=22.152;MAF_USDA=22.941
NC_035104.1	31991724	.	T	A	.	.	MAF_INRAE=13.333;MAF_USDA=2.083
NC_035104.1	31991785	.	A	T	.	.	MAF_INRAE=22.152;MAF_USDA=22.941
NC_035104.1	31991811	.	T	G	.	.	MAF_INRAE=7.595;MAF_USDA=5.294
NC_035104.1	31991937	.	ATA	ATT	.	.	MAF_USDA=6.25
NC_035104.1	31991939	.	A	T	.	.	MAF_INRAE=12.658;MAF_USDA=12.5
NC_035104.1	31991960	.	C	T	.	.	MAF_USDA=1.639
NC_035104.1	31992125	.	C	T	.	.	MAF_USDA=3.279
NC_035104.1	31992225	.	G	T	.	.	MAF_INRAE=2.5;MAF_USDA=45.294
NC_035104.1	31992274	.	C	T	.	.	MAF_USDA=1.639
NC_035104.1	31992282	.	G	A	.	.	MAF_USDA=1.639
NC_035104.1	31992357	.	A	T	.	.	MAF_USDA=4.098
NC_035104.1	31992442	.	C	A	.	.	MAF_USDA=2.941
NC_035104.1	31992977	.	C	A	.	.	MAF_USDA=2.083
NC_035104.1	31992978	.	C	A	.	.	MAF_USDA=2.083
NC_035104.1	31992987	.	C	A	.	.	MAF_USDA=5.738
NC_035104.1	31993077	.	G	T	.	.	MAF_USDA=2.459
NC_035104.1	31993234	.	C	T	.	.	MAF_USDA=2.459
NC_035104.1	31993499	.	A	C	.	.	MAF_INRAE=2.5;MAF_USDA=8.824
NC_035104.1	31993500	.	C	T	.	.	MAF_USDA=2.459
NC_035104.1	31993541	.	T	C	.	.	MAF_INRAE=16.456;MAF_USDA=20.0
NC_035104.1	31993558	.	C	T	.	.	MAF_USDA=2.459
NC_035104.1	31993623	.	C	T	.	.	MAF_USDA=4.918
NC_035104.1	31993865	.	G	A	.	.	MAF_USDA=3.279
NC_035104.1	31993883	.	G	A	.	.	MAF_USDA=2.353
NC_035104.1	31993951	.	A	C	.	.	MAF_INRAE=8.861;MAF_USDA=4.118
NC_035104.1	31993957	.	G	T	.	.	MAF_USDA=6.557
NC_035104.1	31993971	.	A	G	.	.	MAF_INRAE=24.684;MAF_USDA=41.765
NC_035104.1	31993986	.	A	C	.	.	MAF_USDA=1.639
NC_035104.1	31994021	.	C	A	.	.	MAF_USDA=11.176
NC_035104.1	31994064	.	C	T	.	.	MAF_USDA=13.529
NC_035104.1	31994107	.	T	G	.	.	MAF_INRAE=22.785;MAF_USDA=27.059
NC_035104.1	31994127	.	A	G	.	.	MAF_INRAE=8.333;MAF_USDA=12.5
NC_035104.1	31994165	.	C	T	.	.	MAF_INRAE=46.203;MAF_USDA=15.294
NC_035104.1	31994191	.	A	G	.	.	MAF_USDA=3.279
NC_035104.1	31994232	.	A	C	.	.	MAF_USDA=2.083
NC_035104.1	31994371	.	G	A	.	.	MAF_USDA=2.459
NC_035104.1	31994377	.	C	T	.	.	MAF_INRAE=27.848;MAF_USDA=26.23
NC_035104.1	31994437	.	A	C	.	.	MAF_USDA=11.176
NC_035104.1	31994499	.	T	C	.	.	MAF_USDA=2.459
NC_035104.1	31994770	.	A	G	.	.	MAF_INRAE=39.167
NC_035104.1	31995101	.	A	T	.	.	MAF_INRAE=46.835;MAF_USDA=19.412
NC_035104.1	31995107	.	T	A	.	.	MAF_USDA=4.167
NC_035104.1	31995269	.	G	A	.	.	MAF_INRAE=22.152;MAF_USDA=27.059
NC_035104.1	31995328	.	G	A	.	.	MAF_USDA=2.459
NC_035104.1	31995396	.	T	C	.	.	MAF_INRAE=2.5;MAF_USDA=8.824
NC_035104.1	31995567	.	C	T	.	.	MAF_USDA=5.294
NC_035104.1	31996355	.	G	A	.	.	MAF_INRAE=36.842;MAF_USDA=25.882
NC_035104.1	31996527	.	T	C	.	.	MAF_INRAE=12.025;MAF_USDA=16.471
NC_035104.1	31996679	.	C	T	.	.	MAF_USDA=1.639
NC_035104.1	31996749	.	T	A	.	.	MAF_USDA=1.765
NC_035104.1	31996952	.	C	T	.	.	MAF_INRAE=16.456;MAF_USDA=33.333
NC_035104.1	31996953	.	T	A	.	.	MAF_USDA=1.639
NC_035104.1	31997212	.	C	A	.	.	MAF_USDA=2.459
NC_035104.1	31997244	.	A	C	.	.	MAF_INRAE=10.759;MAF_USDA=21.765
NC_035104.1	31997245	.	C	A	.	.	MAF_USDA=1.639
NC_035104.1	31997307	.	A	C	.	.	MAF_USDA=2.459
NC_035104.1	31997348	.	C	T	.	.	MAF_INRAE=12.658;MAF_USDA=12.353
NC_035104.1	31997386	.	G	T	.	.	MAF_INRAE=5.833
NC_035104.1	31997413	.	A	G	.	.	MAF_INRAE=15.833
NC_035104.1	31997462	.	C	T	.	.	MAF_USDA=3.279
NC_035104.1	31997494	.	A	C	.	.	MAF_INRAE=10.759;MAF_USDA=20.0
NC_035104.1	31997552	.	C	T	.	.	MAF_INRAE=15.789
NC_035104.1	31997620	.	G	T	.	.	MAF_INRAE=5.833;MAF_USDA=5.882
NC_035104.1	31997754	.	G	T	.	.	MAF_INRAE=15.789;MAF_USDA=18.235
NC_035104.1	31997814	.	T	C	.	.	MAF_INRAE=15.789
NC_035104.1	31997884	.	A	G	.	.	MAF_USDA=14.583
NC_035104.1	31997933	.	A	G	.	.	MAF_USDA=6.557
NC_035104.1	31997938	.	A	T	.	.	MAF_USDA=8.235
NC_035104.1	31997998	.	C	A	.	.	MAF_INRAE=5.263;MAF_USDA=4.706
NC_035104.1	31998055	.	A	C	.	.	MAF_INRAE=47.368;MAF_USDA=20.0
NC_035104.1	31998087	.	G	A	.	.	MAF_USDA=2.459
NC_035104.1	31998109	.	G	A	.	.	MAF_USDA=4.098
NC_035104.1	31998282	.	C	A	.	.	MAF_USDA=6.557
NC_035104.1	31998290	.	T	C	.	.	MAF_USDA=6.557
NC_035104.1	31998306	.	C	A	.	.	MAF_INRAE=15.19;MAF_USDA=10.656
NC_035104.1	31998308	.	C	T	.	.	MAF_INRAE=5.833;MAF_USDA=3.279
NC_035104.1	31998377	.	C	A	.	.	MAF_INRAE=17.089;MAF_USDA=28.235
NC_035104.1	31998649	.	T	C	.	.	MAF_INRAE=25.316;MAF_USDA=35.882
NC_035104.1	31998686	.	T	C	.	.	MAF_USDA=6.471
NC_035104.1	31998696	.	A	G	.	.	MAF_USDA=3.279
NC_035104.1	31998697	.	A	G	.	.	MAF_USDA=13.115
NC_035104.1	31998704	.	A	C	.	.	MAF_USDA=6.557
NC_035104.1	31998754	.	A	T	.	.	MAF_USDA=2.459
NC_035104.1	31998976	.	A	G	.	.	MAF_INRAE=5.263;MAF_USDA=6.557
NC_035104.1	31999055	.	A	T	.	.	MAF_USDA=6.557
NC_035104.1	31999109	.	A	T	.	.	MAF_INRAE=25.949;MAF_USDA=20.588
NC_035104.1	31999254	.	G	A	.	.	MAF_USDA=1.667
NC_035104.1	31999318	.	C	A	.	.	MAF_USDA=2.459
NC_035104.1	31999402	.	A	C	.	.	MAF_USDA=1.765
NC_035104.1	31999440	.	C	T	.	.	MAF_INRAE=5.0
NC_035104.1	31999584	.	C	T	.	.	MAF_USDA=1.639
NC_035104.1	31999590	.	C	T	.	.	MAF_INRAE=5.263
NC_035104.1	31999790	.	G	A	.	.	MAF_USDA=7.377
NC_035104.1	31999839	.	G	T	.	.	MAF_INRAE=36.076;MAF_USDA=8.333
NC_035104.1	31999840	.	T	G	.	.	MAF_INRAE=11.667;MAF_USDA=2.083
NC_035104.1	31999942	.	G	A	.	.	MAF_USDA=3.279
NC_035104.1	31999949	.	A	C	.	.	MAF_USDA=2.459
NC_035104.1	31999954	.	C	A	.	.	MAF_USDA=3.279
NC_035104.1	31999997	.	C	A	.	.	MAF_INRAE=35.443;MAF_USDA=9.412
NC_035104.1	32000114	.	G	A	.	.	MAF_INRAE=36.076;MAF_USDA=7.647
NC_035104.1	32000245	.	T	G	.	.	MAF_INRAE=11.667;MAF_USDA=2.083
NC_035104.1	32000430	.	G	T	.	.	MAF_USDA=2.459
NC_035104.1	32001181	.	C	T	.	.	MAF_USDA=48.235
NC_035104.1	32001192	.	T	G	.	.	MAF_USDA=18.824
NC_035104.1	32001267	.	G	A	.	.	MAF_USDA=3.279
NC_035104.1	32001348	.	A	C	.	.	MAF_INRAE=36.076;MAF_USDA=6.471
NC_035104.1	32001456	.	C	T	.	.	MAF_USDA=5.738
NC_035104.1	32001503	.	C	T	.	.	MAF_USDA=10.656
NC_035104.1	32001505	.	C	T	.	.	MAF_INRAE=5.833
NC_035104.1	32001515	.	C	T	.	.	MAF_INRAE=8.861;MAF_USDA=2.459
NC_035104.1	32001548	.	G	A	.	.	MAF_USDA=2.459
NC_035104.1	32001618	.	T	A	.	.	MAF_INRAE=15.789
NC_035104.1	32001686	.	C	T	.	.	MAF_USDA=4.918
NC_035104.1	32001718	.	C	T	.	.	MAF_USDA=18.235
NC_035104.1	32001795	.	T	A	.	.	MAF_USDA=4.918
NC_035104.1	32001800	.	C	T	.	.	MAF_INRAE=35.443;MAF_USDA=6.471
NC_035104.1	32001818	.	A	C	.	.	MAF_USDA=2.459
NC_035104.1	32001936	.	A	C	.	.	MAF_INRAE=25.949;MAF_USDA=27.647
NC_035104.1	32001937	.	A	T	.	.	MAF_INRAE=29.167;MAF_USDA=26.471
NC_035104.1	32001958	.	T	G	.	.	MAF_INRAE=35.443;MAF_USDA=7.647
NC_035104.1	32001966	.	G	A	.	.	MAF_INRAE=47.468;MAF_USDA=46.471
NC_035104.1	32002081	.	G	T	.	.	MAF_USDA=1.639
NC_035104.1	32002139	.	A	G	.	.	MAF_INRAE=5.696;MAF_USDA=20.588
NC_035104.1	32002147	.	C	A	.	.	MAF_INRAE=35.443;MAF_USDA=6.471
NC_035104.1	32002156	.	A	T	.	.	MAF_INRAE=2.5;MAF_USDA=8.824
NC_035104.1	32002226	.	C	A	.	.	MAF_USDA=10.656
NC_035104.1	32002296	.	G	A	.	.	MAF_INRAE=5.696;MAF_USDA=17.647
NC_035104.1	32002319	.	T	C	.	.	MAF_INRAE=20.886;MAF_USDA=21.765
NC_035104.1	32002326	.	G	A	.	.	MAF_USDA=3.279
NC_035104.1	32002330	.	A	G	.	.	MAF_USDA=4.098
NC_035104.1	32002360	.	G	C	.	.	MAF_INRAE=5.696;MAF_USDA=20.0
NC_035104.1	32002371	.	T	A	.	.	MAF_INRAE=8.861;MAF_USDA=4.706
NC_035104.1	32002395	.	T	A	.	.	MAF_INRAE=15.789;MAF_USDA=10.588
NC_035104.1	32002418	.	C	T	.	.	MAF_USDA=1.639
NC_035104.1	32002426	.	T	A	.	.	MAF_USDA=3.279
NC_035104.1	32002469	.	C	T	.	.	MAF_INRAE=8.333;MAF_USDA=6.471
NC_035104.1	32002568	.	G	A	.	.	MAF_USDA=1.639
NC_035104.1	32002638	.	T	C	.	.	MAF_INRAE=5.696;MAF_USDA=19.412
NC_035104.1	32002648	.	T	A	.	.	MAF_INRAE=5.696;MAF_USDA=17.647
NC_035104.1	32002660	.	C	A	.	.	MAF_INRAE=20.253;MAF_USDA=20.588
NC_035104.1	32002666	.	C	T	.	.	MAF_INRAE=20.253;MAF_USDA=20.588
NC_035104.1	32002717	.	C	T	.	.	MAF_INRAE=47.468;MAF_USDA=47.059
NC_035104.1	32002723	.	C	T	.	.	MAF_USDA=2.459
NC_035104.1	32002805	.	T	A	.	.	MAF_USDA=3.279
NC_035104.1	32002846	.	C	T	.	.	MAF_INRAE=5.696;MAF_USDA=19.412
NC_035104.1	32002850	.	T	C	.	.	MAF_USDA=1.639
NC_035104.1	32002881	.	T	G	.	.	MAF_INRAE=5.696;MAF_USDA=19.412
NC_035104.1	32002921	.	T	G	.	.	MAF_INRAE=8.861;MAF_USDA=4.118
NC_035104.1	32003068	.	C	T	.	.	MAF_INRAE=5.063;MAF_USDA=20.0
NC_035104.1	32003222	.	G	A	.	.	MAF_USDA=3.279
NC_035104.1	32003234	.	G	A	.	.	MAF_INRAE=5.696;MAF_USDA=20.0
NC_035104.1	32003243	.	C	T	.	.	MAF_INRAE=47.468;MAF_USDA=45.294
NC_035104.1	32003248	.	T	G	.	.	MAF_INRAE=2.5;MAF_USDA=10.588
NC_035104.1	32003256	.	A	G	.	.	MAF_USDA=1.639
NC_035104.1	32003315	.	A	T	.	.	MAF_INRAE=5.063
NC_035104.1	32003351	.	T	A	.	.	MAF_INRAE=36.076
NC_035104.1	32003363	.	G	T	.	.	MAF_INRAE=5.696;MAF_USDA=23.333
NC_035104.1	32003577	.	C	T	.	.	MAF_INRAE=37.975;MAF_USDA=17.647
NC_035104.1	32003636	.	C	G	.	.	MAF_INRAE=41.772;MAF_USDA=27.049
NC_035104.1	32003750	.	A	T	.	.	MAF_INRAE=5.696;MAF_USDA=18.235
NC_035104.1	32003759	.	C	G	.	.	MAF_INRAE=8.228;MAF_USDA=3.529
NC_035104.1	32003916	.	T	A	.	.	MAF_USDA=1.639
NC_035104.1	32004055	.	G	A	.	.	MAF_INRAE=5.833;MAF_USDA=1.639
NC_035104.1	32004108	.	C	T	.	.	MAF_USDA=4.918
NC_035104.1	32004328	.	C	T	.	.	MAF_INRAE=5.696;MAF_USDA=19.412
NC_035104.1	32004572	.	C	T	.	.	MAF_USDA=1.639
NC_035104.1	32004595	.	C	T	.	.	MAF_USDA=1.639
NC_035104.1	32004650	.	A	G	.	.	MAF_USDA=2.459
NC_035104.1	32004672	.	G	T	.	.	MAF_USDA=6.557
NC_035104.1	32004759	.	C	A	.	.	MAF_USDA=2.459
NC_035104.1	32004777	.	G	T	.	.	MAF_INRAE=8.861;MAF_USDA=16.471
NC_035104.1	32004783	.	G	T	.	.	MAF_INRAE=8.861;MAF_USDA=16.471
NC_035104.1	32004805	.	C	G	.	.	MAF_INRAE=5.263;MAF_USDA=15.294
NC_035104.1	32004841	.	C	A	.	.	MAF_USDA=3.279
NC_035104.1	32004902	.	G	A	.	.	MAF_USDA=1.639
NC_035104.1	32004934	.	G	A	.	.	MAF_INRAE=14.557;MAF_USDA=4.118
NC_035104.1	32004959	.	G	A	.	.	MAF_USDA=4.118
NC_035104.1	32004995	.	A	G	.	.	MAF_USDA=5.738
NC_035104.1	32005027	.	A	G	.	.	MAF_USDA=2.459
NC_035104.1	32005070	.	A	G	.	.	MAF_USDA=5.833
NC_035104.1	32005092	.	C	G	.	.	MAF_USDA=5.952
NC_035104.1	32005099	.	T	A	.	.	MAF_USDA=3.333
NC_035104.1	32006004	.	G	A	.	.	MAF_USDA=30.952
NC_035104.1	32006510	.	T	C	.	.	MAF_INRAE=17.722;MAF_USDA=20.0
NC_035104.1	32006536	.	T	C	.	.	MAF_USDA=1.639
NC_035104.1	32006650	.	G	T	.	.	MAF_INRAE=2.5;MAF_USDA=9.412
NC_035104.1	32006695	.	C	T	.	.	MAF_INRAE=23.418;MAF_USDA=41.176
NC_035104.1	32006717	.	T	A	.	.	MAF_INRAE=49.367;MAF_USDA=2.083
NC_035104.1	32006817	.	A	G	.	.	MAF_USDA=4.098
NC_035104.1	32006829	.	G	A	.	.	MAF_INRAE=15.789;MAF_USDA=6.471
NC_035104.1	32006920	.	C	A	.	.	MAF_INRAE=10.833
NC_035104.1	32006950	.	A	G	.	.	MAF_USDA=2.459
NC_035104.1	32006956	.	A	G	.	.	MAF_USDA=33.529
NC_035104.1	32006957	.	A	G	.	.	MAF_USDA=35.294
NC_035104.1	32006964	.	C	A	.	.	MAF_INRAE=5.0
NC_035104.1	32006977	.	A	C	.	.	MAF_USDA=23.529
NC_035104.1	32006978	.	G	T	.	.	MAF_USDA=23.529
NC_035104.1	32006990	.	T	G	.	.	MAF_USDA=1.765
NC_035104.1	32007002	.	C	T	.	.	MAF_USDA=10.0
NC_035104.1	32007015	.	T	G	.	.	MAF_INRAE=5.263
NC_035104.1	32007054	.	G	C	.	.	MAF_USDA=3.529
NC_035104.1	32007083	.	A	G	.	.	MAF_INRAE=8.333;MAF_USDA=6.471
NC_035104.1	32007250	.	T	C	.	.	MAF_USDA=37.5
NC_035104.1	32008418	.	G	C	.	.	MAF_USDA=2.174
NC_035104.1	32008673	.	T	C	.	.	MAF_USDA=2.083
NC_035104.1	32008841	.	A	C	.	.	MAF_INRAE=8.333
NC_035104.1	32008921	.	C	T	.	.	MAF_USDA=1.639
NC_035104.1	32008991	.	G	A	.	.	MAF_INRAE=11.392;MAF_USDA=8.235
NC_035104.1	32008992	.	T	G	.	.	MAF_INRAE=8.861;MAF_USDA=13.529
NC_035104.1	32009000	.	T	C	.	.	MAF_USDA=7.377
NC_035104.1	32009017	.	G	A	.	.	MAF_INRAE=8.333;MAF_USDA=24.706
NC_035104.1	32009030	.	G	C	.	.	MAF_INRAE=8.333;MAF_USDA=24.118
NC_035104.1	32009068	.	C	T	.	.	MAF_INRAE=2.5;MAF_USDA=10.0
NC_035104.1	32009091	.	T	A	.	.	MAF_USDA=3.279
NC_035104.1	32009121	.	C	A	.	.	MAF_USDA=1.639
NC_035104.1	32009276	.	G	T	.	.	MAF_USDA=1.639
NC_035104.1	32009309	.	G	A	.	.	MAF_INRAE=50.0;MAF_USDA=2.941
NC_035104.1	32009421	.	C	A	.	.	MAF_INRAE=43.671;MAF_USDA=35.882
NC_035104.1	32009422	.	C	A	.	.	MAF_USDA=3.279
NC_035104.1	32009434	.	T	A	.	.	MAF_USDA=8.197
NC_035104.1	32009557	.	A	T	.	.	MAF_USDA=4.167
NC_035104.1	32009561	.	G	A	.	.	MAF_INRAE=5.833
NC_035104.1	32009667	.	G	A	.	.	MAF_INRAE=15.789;MAF_USDA=2.353
NC_035104.1	32009674	.	C	G	.	.	MAF_INRAE=15.789
NC_035104.1	32009697	.	G	T	.	.	MAF_USDA=1.639
NC_035104.1	32009710	.	T	A	.	.	MAF_USDA=3.279
NC_035104.1	32009753	.	G	A	.	.	MAF_INRAE=34.177;MAF_USDA=29.412
NC_035104.1	32009759	.	G	T	.	.	MAF_USDA=1.639
NC_035104.1	32009768	.	T	G	.	.	MAF_INRAE=11.392;MAF_USDA=5.294
NC_035104.1	32009798	.	C	G	.	.	MAF_INRAE=33.544;MAF_USDA=8.235
NC_035104.1	32009876	.	A	G	.	.	MAF_USDA=4.098
NC_035104.1	32009922	.	T	C	.	.	MAF_USDA=8.197
NC_035104.1	32009923	.	A	C	.	.	MAF_USDA=7.377
NC_035104.1	32009935	.	T	C	.	.	MAF_USDA=1.765
NC_035104.1	32009949	.	C	T	.	.	MAF_USDA=2.083
NC_035104.1	32009958	.	C	T	.	.	MAF_USDA=4.918
NC_035104.1	32009960	.	A	T	.	.	MAF_INRAE=15.789;MAF_USDA=11.765
NC_035104.1	32009962	.	C	T	.	.	MAF_USDA=3.279
NC_035104.1	32009965	.	T	C	.	.	MAF_INRAE=32.911;MAF_USDA=17.647
NC_035104.1	32009971	.	C	A	.	.	MAF_USDA=4.098
NC_035104.1	32009973	.	T	C	.	.	MAF_INRAE=36.709;MAF_USDA=12.353
NC_035104.1	32009976	.	A	G	.	.	MAF_INRAE=35.0;MAF_USDA=11.765
NC_035104.1	32009979	.	T	A	.	.	MAF_INRAE=35.0;MAF_USDA=8.235
NC_035104.1	32009988	.	T	C	.	.	MAF_INRAE=4.167;MAF_USDA=12.353
NC_035104.1	32009998	.	G	A	.	.	MAF_INRAE=15.789;MAF_USDA=12.5
NC_035104.1	32010004	.	A	G	.	.	MAF_USDA=1.639
NC_035104.1	32010008	.	G	A	.	.	MAF_USDA=1.639
NC_035104.1	32010009	.	C	T	.	.	MAF_USDA=1.639
NC_035104.1	32010029	.	C	T	.	.	MAF_USDA=8.197
NC_035104.1	32010038	.	G	C	.	.	MAF_USDA=11.475
NC_035104.1	32010053	.	T	A	.	.	MAF_INRAE=4.167;MAF_USDA=12.5
NC_035104.1	32010057	.	C	A	.	.	MAF_INRAE=4.167;MAF_USDA=5.294
NC_035104.1	32010065	.	A	G	.	.	MAF_USDA=2.353
NC_035104.1	32010083	.	C	G	.	.	MAF_USDA=5.738
NC_035104.1	32010091	.	C	T	.	.	MAF_USDA=12.941
NC_035104.1	32010092	.	G	T	.	.	MAF_INRAE=8.861;MAF_USDA=14.706
NC_035104.1	32010101	.	T	A	.	.	MAF_INRAE=10.526;MAF_USDA=5.882
NC_035104.1	32010102	.	G	T	.	.	MAF_USDA=9.412
NC_035104.1	32010115	.	T	C	.	.	MAF_INRAE=33.544;MAF_USDA=8.333
NC_035104.1	32010117	.	G	A	.	.	MAF_INRAE=35.833;MAF_USDA=12.5
NC_035104.1	32010130	.	C	T	.	.	MAF_INRAE=5.833
NC_035104.1	32010139	.	A	C	.	.	MAF_INRAE=7.5;MAF_USDA=4.167
NC_035104.1	32010146	.	A	G	.	.	MAF_USDA=1.639
NC_035104.1	32010148	.	G	A	.	.	MAF_INRAE=9.494;MAF_USDA=5.294
NC_035104.1	32010159	.	A	T	.	.	MAF_INRAE=22.785;MAF_USDA=5.882
NC_035104.1	32010179	.	T	C	.	.	MAF_INRAE=12.5;MAF_USDA=1.639
NC_035104.1	32010203	.	G	A	.	.	MAF_INRAE=45.57;MAF_USDA=26.471
NC_035104.1	32010249	.	T	A	.	.	MAF_USDA=4.098
NC_035104.1	32010469	.	C	T	.	.	MAF_USDA=4.098
NC_035104.1	32010470	.	G	A	.	.	MAF_USDA=4.167
NC_035104.1	32010516	.	T	C	.	.	MAF_INRAE=8.333;MAF_USDA=16.471
NC_035104.1	32010596	.	G	A	.	.	MAF_USDA=4.118
NC_035104.1	32010598	.	T	C	.	.	MAF_INRAE=15.789;MAF_USDA=8.333
NC_035104.1	32010627	.	G	T	.	.	MAF_INRAE=18.354;MAF_USDA=12.941
NC_035104.1	32010634	.	G	T	.	.	MAF_USDA=6.471
NC_035104.1	32010664	.	T	G	.	.	MAF_USDA=2.941
NC_035104.1	32010671	.	G	A	.	.	MAF_INRAE=20.886;MAF_USDA=17.647
NC_035104.1	32010710	.	C	T	.	.	MAF_USDA=3.333
NC_035104.1	32010787	.	T	C	.	.	MAF_USDA=2.941
NC_035104.1	32010849	.	T	A	.	.	MAF_USDA=8.235
NC_035104.1	32010925	.	T	A	.	.	MAF_INRAE=19.167;MAF_USDA=2.459
NC_035104.1	32011018	.	A	G	.	.	MAF_USDA=4.118
NC_035104.1	32011037	.	C	T	.	.	MAF_USDA=8.333
NC_035104.1	32011080	.	C	T	.	.	MAF_USDA=7.647
NC_035104.1	32011112	.	G	A	.	.	MAF_USDA=2.941
NC_035104.1	32011183	.	C	T	.	.	MAF_INRAE=10.526;MAF_USDA=5.882
NC_035104.1	32011252	.	T	C	.	.	MAF_USDA=1.639
NC_035104.1	32011309	.	T	C	.	.	MAF_INRAE=28.333;MAF_USDA=39.412
NC_035104.1	32011570	.	G	A	.	.	MAF_USDA=5.882
NC_035104.1	32011765	.	G	A	.	.	MAF_INRAE=32.278;MAF_USDA=5.294
NC_035104.1	32011822	.	C	T	.	.	MAF_USDA=2.459
NC_035104.1	32011844	.	T	A	.	.	MAF_USDA=2.941
NC_035104.1	32011846	.	G	A	.	.	MAF_INRAE=1.667
NC_035104.1	32011877	.	A	G	.	.	MAF_USDA=4.098
NC_035104.1	32011925	.	G	A	.	.	MAF_USDA=6.25
NC_035104.1	32011995	.	C	T	.	.	MAF_INRAE=6.962;MAF_USDA=22.941
NC_035104.1	32011996	.	G	T	.	.	MAF_USDA=5.294
NC_035104.1	32012009	.	T	C	.	.	MAF_INRAE=19.167;MAF_USDA=14.706
NC_035104.1	32012044	.	A	G	.	.	MAF_USDA=2.353
NC_035104.1	32012087	.	C	A	.	.	MAF_INRAE=2.5
NC_035104.1	32012141	.	G	A	.	.	MAF_INRAE=6.962;MAF_USDA=25.882
NC_035104.1	32012208	.	A	C	.	.	MAF_INRAE=31.646;MAF_USDA=4.706
NC_035104.1	32012248	.	A	T	.	.	MAF_USDA=1.639
NC_035104.1	32012286	.	G	A	.	.	MAF_INRAE=20.886;MAF_USDA=17.647
NC_035104.1	32012329	.	A	T	.	.	MAF_USDA=12.5
NC_035104.1	32012433	.	G	A	.	.	MAF_USDA=2.459
NC_035104.1	32012455	.	G	A	.	.	MAF_USDA=6.471
NC_035104.1	32012505	.	G	C	.	.	MAF_INRAE=19.167;MAF_USDA=2.459
NC_035104.1	32012518	.	A	T	.	.	MAF_INRAE=13.924;MAF_USDA=40.588
NC_035104.1	32012601	.	A	T	.	.	MAF_INRAE=20.886;MAF_USDA=22.917
NC_035104.1	32012607	.	A	C	.	.	MAF_INRAE=17.722;MAF_USDA=12.941
NC_035104.1	32012666	.	C	G	.	.	MAF_INRAE=6.962;MAF_USDA=21.765
NC_035104.1	32012692	.	G	A	.	.	MAF_USDA=8.197
NC_035104.1	32012706	.	T	G	.	.	MAF_USDA=3.279
NC_035104.1	32012715	.	T	C	.	.	MAF_USDA=3.279
NC_035104.1	32012745	.	G	A	.	.	MAF_INRAE=8.333;MAF_USDA=17.059
NC_035104.1	32012753	.	G	A	.	.	MAF_USDA=4.098
NC_035104.1	32012852	.	A	C	.	.	MAF_INRAE=28.333;MAF_USDA=35.417
NC_035104.1	32012880	.	C	T	.	.	MAF_USDA=6.25
NC_035104.1	32013019	.	G	A	.	.	MAF_USDA=3.333
NC_035104.1	32013058	.	C	T	.	.	MAF_INRAE=6.962;MAF_USDA=20.238
NC_035104.1	32013166	.	G	A	.	.	MAF_USDA=1.639
NC_035104.1	32013258	.	C	T	.	.	MAF_USDA=1.667
NC_035104.1	32013341	.	G	A	.	.	MAF_USDA=6.25
NC_035104.1	32013367	.	A	T	.	.	MAF_USDA=4.098
NC_035104.1	32013435	.	A	C	.	.	MAF_USDA=2.083
NC_035104.1	32013438	.	A	T	.	.	MAF_USDA=4.167
NC_035104.1	32013446	.	C	A	.	.	MAF_USDA=2.083
NC_035104.1	32014661	.	C	T	.	.	MAF_INRAE=10.526;MAF_USDA=16.667
NC_035104.1	32014755	.	C	A	.	.	MAF_INRAE=12.5;MAF_USDA=6.25
NC_035104.1	32014811	.	A	G	.	.	MAF_INRAE=17.722;MAF_USDA=15.294
NC_035104.1	32014932	.	G	A	.	.	MAF_USDA=4.706
NC_035104.1	32015017	.	T	G	.	.	MAF_INRAE=20.0;MAF_USDA=2.459
NC_035104.1	32015121	.	G	A	.	.	MAF_INRAE=34.81;MAF_USDA=32.941
NC_035104.1	32015134	.	C	A	.	.	MAF_INRAE=20.0;MAF_USDA=2.459
NC_035104.1	32015151	.	T	C	.	.	MAF_INRAE=47.468;MAF_USDA=13.529
NC_035104.1	32015325	.	C	G	.	.	MAF_USDA=2.083
NC_035104.1	32015507	.	T	C	.	.	MAF_INRAE=17.089;MAF_USDA=14.118
NC_035104.1	32015629	.	G	C	.	.	MAF_USDA=1.639
NC_035104.1	32015753	.	C	T	.	.	MAF_INRAE=1.667;MAF_USDA=1.765
NC_035104.1	32015777	.	T	A	.	.	MAF_INRAE=34.81;MAF_USDA=34.118
NC_035104.1	32015781	.	A	T	.	.	MAF_INRAE=40.833;MAF_USDA=24.706
NC_035104.1	32015851	.	A	G	.	.	MAF_USDA=5.882
NC_035104.1	32015961	.	C	T	.	.	MAF_INRAE=7.595;MAF_USDA=5.882
NC_035104.1	32016048	.	T	A	.	.	MAF_USDA=2.083
NC_035104.1	32016113	.	A	G	.	.	MAF_INRAE=32.278;MAF_USDA=1.639
NC_035104.1	32016127	.	T	C	.	.	MAF_INRAE=32.278;MAF_USDA=1.639
NC_035104.1	32016132	.	G	A	.	.	MAF_USDA=1.639
NC_035104.1	32016149	.	G	T	.	.	MAF_INRAE=17.722;MAF_USDA=14.754
NC_035104.1	32016159	.	G	T	.	.	MAF_INRAE=32.278;MAF_USDA=2.459
NC_035104.1	32016291	.	A	T	.	.	MAF_USDA=12.5
NC_035104.1	32016310	.	T	A	.	.	MAF_INRAE=31.646;MAF_USDA=5.294
NC_035104.1	32016312	.	A	T	.	.	MAF_INRAE=28.333;MAF_USDA=5.294
NC_035104.1	32016355	.	C	A	.	.	MAF_USDA=1.639
NC_035104.1	32016366	.	C	T	.	.	MAF_USDA=4.118
NC_035104.1	32016389	.	A	T	.	.	MAF_INRAE=10.526;MAF_USDA=13.529
NC_035104.1	32016392	.	A	C	.	.	MAF_USDA=1.639
NC_035104.1	32016394	.	A	T	.	.	MAF_INRAE=32.278;MAF_USDA=12.5
NC_035104.1	32016521	.	A	C	.	.	MAF_INRAE=32.278;MAF_USDA=4.762
NC_035104.1	32016623	.	T	C	.	.	MAF_USDA=12.5
NC_035104.1	32016655	.	T	A	.	.	MAF_USDA=1.639
NC_035104.1	32016692	.	C	T	.	.	MAF_INRAE=22.152;MAF_USDA=10.714
NC_035104.1	32016705	.	A	G	.	.	MAF_USDA=9.322
NC_035104.1	32016726	.	A	T	.	.	MAF_USDA=18.75
NC_035104.1	32016826	.	G	A	.	.	MAF_USDA=1.639
NC_035104.1	32016827	.	C	T	.	.	MAF_USDA=27.059
NC_035104.1	32016856	.	C	T	.	.	MAF_INRAE=36.842;MAF_USDA=10.417
NC_035104.1	32016860	.	A	G	.	.	MAF_USDA=10.417
NC_035104.1	32016878	.	T	A	.	.	MAF_INRAE=42.105;MAF_USDA=12.353
NC_035104.1	32016895	.	G	T	.	.	MAF_INRAE=17.089;MAF_USDA=12.941
NC_035104.1	32016926	.	T	G	.	.	MAF_USDA=1.639
NC_035104.1	32016941	.	A	G	.	.	MAF_INRAE=22.5;MAF_USDA=15.294
NC_035104.1	32016963	.	G	A	.	.	MAF_INRAE=21.667;MAF_USDA=14.118
NC_035104.1	32017001	.	T	G	.	.	MAF_USDA=2.5
NC_035104.1	32017016	.	A	G	.	.	MAF_INRAE=48.101;MAF_USDA=20.833
NC_035104.1	32017018	.	G	A	.	.	MAF_INRAE=45.0;MAF_USDA=20.833
NC_035104.1	32017021	.	G	A	.	.	MAF_INRAE=45.0;MAF_USDA=20.833
NC_035104.1	32017022	.	G	A	.	.	MAF_INRAE=45.0;MAF_USDA=20.833
NC_035104.1	32017025	.	G	A	.	.	MAF_INRAE=45.0;MAF_USDA=20.238
NC_035104.1	32017028	.	A	T	.	.	MAF_INRAE=45.0;MAF_USDA=20.238
NC_035104.1	32017059	.	C	T	.	.	MAF_USDA=2.083
NC_035104.1	32017079	.	T	G	.	.	MAF_INRAE=20.0;MAF_USDA=14.706
NC_035104.1	32017084	.	C	A	.	.	MAF_USDA=2.459
NC_035104.1	32017122	.	G	A	.	.	MAF_USDA=1.639
NC_035104.1	32017141	.	C	T	.	.	MAF_INRAE=31.646;MAF_USDA=4.706
NC_035104.1	32017206	.	T	C	.	.	MAF_INRAE=6.667
NC_035104.1	32017220	.	A	T	.	.	MAF_USDA=1.639
NC_035104.1	32017262	.	C	T	.	.	MAF_USDA=27.059
NC_035104.1	32017379	.	T	A	.	.	MAF_INRAE=32.911;MAF_USDA=36.471
NC_035104.1	32017394	.	T	G	.	.	MAF_INRAE=32.911;MAF_USDA=37.647
NC_035104.1	32017416	.	G	A	.	.	MAF_INRAE=24.167;MAF_USDA=15.294
NC_035104.1	32017447	.	G	T	.	.	MAF_USDA=6.471
NC_035104.1	32017480	.	A	G	.	.	MAF_INRAE=19.167;MAF_USDA=5.357
NC_035104.1	32017560	.	G	A	.	.	MAF_INRAE=32.278;MAF_USDA=4.706
NC_035104.1	32017576	.	A	T	.	.	MAF_USDA=2.083
NC_035104.1	32017605	.	C	T	.	.	MAF_INRAE=32.278;MAF_USDA=4.706
NC_035104.1	32017619	.	T	A	.	.	MAF_INRAE=48.101;MAF_USDA=21.176
NC_035104.1	32017629	.	A	C	.	.	MAF_INRAE=48.101;MAF_USDA=20.588
NC_035104.1	32017631	.	C	A	.	.	MAF_INRAE=50.0;MAF_USDA=24.706
NC_035104.1	32017687	.	C	A	.	.	MAF_USDA=15.882
NC_035104.1	32017690	.	A	T	.	.	MAF_INRAE=28.333;MAF_USDA=4.706
NC_035104.1	32017692	.	A	T	.	.	MAF_USDA=16.471
NC_035104.1	32017693	.	T	G	.	.	MAF_USDA=21.176
NC_035104.1	32017725	.	A	G	.	.	MAF_INRAE=17.722;MAF_USDA=12.353
NC_035104.1	32017734	.	T	G	.	.	MAF_INRAE=20.0;MAF_USDA=15.882
NC_035104.1	32017740	.	C	A	.	.	MAF_USDA=4.706
NC_035104.1	32017745	.	A	G	.	.	MAF_INRAE=47.468;MAF_USDA=22.941
NC_035104.1	32017752	.	G	T	.	.	MAF_INRAE=20.0;MAF_USDA=15.294
NC_035104.1	32017762	.	G	A	.	.	MAF_INRAE=9.167;MAF_USDA=26.471
NC_035104.1	32017777	.	A	G	.	.	MAF_INRAE=9.167;MAF_USDA=25.882
NC_035104.1	32017778	.	C	G	.	.	MAF_INRAE=47.468;MAF_USDA=22.917
NC_035104.1	32017838	.	G	A	.	.	MAF_INRAE=32.911;MAF_USDA=4.706
NC_035104.1	32017840	.	C	T	.	.	MAF_INRAE=30.0;MAF_USDA=4.706
NC_035104.1	32017859	.	G	T	.	.	MAF_INRAE=34.177;MAF_USDA=35.882
NC_035104.1	32017867	.	A	G	.	.	MAF_USDA=1.639
NC_035104.1	32017921	.	C	T	.	.	MAF_USDA=1.639
NC_035104.1	32017929	.	A	C	.	.	MAF_INRAE=20.0;MAF_USDA=16.471
NC_035104.1	32017955	.	G	A	.	.	MAF_USDA=3.279
NC_035104.1	32017979	.	A	T	.	.	MAF_INRAE=7.595;MAF_USDA=5.952
NC_035104.1	32018042	.	C	T	.	.	MAF_INRAE=32.278;MAF_USDA=4.706
NC_035104.1	32018058	.	C	T	.	.	MAF_INRAE=32.278;MAF_USDA=5.294
NC_035104.1	32018113	.	G	A	.	.	MAF_INRAE=32.278;MAF_USDA=4.706
NC_035104.1	32018119	.	G	T	.	.	MAF_INRAE=32.278;MAF_USDA=5.294
NC_035104.1	32018155	.	G	A	.	.	MAF_INRAE=17.089;MAF_USDA=10.119
NC_035104.1	32018306	.	C	T	.	.	MAF_INRAE=26.316
NC_035104.1	32018373	.	G	C	.	.	MAF_USDA=22.917
NC_035104.1	32020491	.	C	A	.	.	MAF_USDA=4.706
NC_035104.1	32020493	.	T	G	.	.	MAF_USDA=39.412
NC_035104.1	32020565	.	C	T	.	.	MAF_INRAE=21.053;MAF_USDA=9.836
NC_035104.1	32020603	.	G	A	.	.	MAF_USDA=1.639
NC_035104.1	32020695	.	A	G	.	.	MAF_USDA=3.529
NC_035104.1	32020959	.	T	C	.	.	MAF_USDA=3.529
NC_035104.1	32021034	.	T	C	.	.	MAF_INRAE=8.333;MAF_USDA=31.176
NC_035104.1	32021049	.	G	A	.	.	MAF_INRAE=21.519;MAF_USDA=14.706
NC_035104.1	32021098	.	T	C	.	.	MAF_USDA=1.639
NC_035104.1	32021103	.	G	T	.	.	MAF_USDA=3.529
NC_035104.1	32021155	.	T	C	.	.	MAF_USDA=2.459
NC_035104.1	32021336	.	T	C	.	.	MAF_USDA=3.279
NC_035104.1	32021386	.	A	G	.	.	MAF_USDA=2.459
NC_035104.1	32021471	.	G	A	.	.	MAF_USDA=5.738
NC_035104.1	32021506	.	C	A	.	.	MAF_USDA=4.118
NC_035104.1	32021550	.	T	G	.	.	MAF_USDA=2.941
NC_035104.1	32021562	.	A	G	.	.	MAF_USDA=2.941
NC_035104.1	32021577	.	G	A	.	.	MAF_USDA=1.639
NC_035104.1	32021585	.	T	G	.	.	MAF_USDA=2.941
NC_035104.1	32021644	.	C	T	.	.	MAF_USDA=4.118
NC_035104.1	32021798	.	G	A	.	.	MAF_USDA=2.586
NC_035104.1	32021813	.	A	C	.	.	MAF_USDA=27.083
NC_035104.1	32022371	.	T	A	.	.	MAF_USDA=2.083
NC_035104.1	32022645	.	C	G	.	.	MAF_USDA=2.941
NC_035104.1	32022675	.	A	G	.	.	MAF_USDA=3.529
NC_035104.1	32022706	.	G	C	.	.	MAF_USDA=3.529
NC_035104.1	32022781	.	A	G	.	.	MAF_USDA=2.941
NC_035104.1	32022823	.	G	A	.	.	MAF_USDA=3.279
NC_035104.1	32022847	.	G	T	.	.	MAF_USDA=1.639
NC_035104.1	32022892	.	G	A	.	.	MAF_USDA=4.118
NC_035104.1	32022976	.	G	A	.	.	MAF_USDA=11.176
NC_035104.1	32023015	.	A	G	.	.	MAF_INRAE=9.494;MAF_USDA=42.941
NC_035104.1	32023020	.	G	C	.	.	MAF_INRAE=7.595;MAF_USDA=17.647
NC_035104.1	32023050	.	T	A	.	.	MAF_USDA=2.459
NC_035104.1	32023184	.	A	C	.	.	MAF_USDA=2.353
NC_035104.1	32023279	.	T	C	.	.	MAF_USDA=10.656
NC_035104.1	32023283	.	A	T	.	.	MAF_USDA=13.115
NC_035104.1	32023286	.	A	C	.	.	MAF_USDA=4.918
NC_035104.1	32023290	.	T	G	.	.	MAF_USDA=7.377
NC_035104.1	32023291	.	C	A	.	.	MAF_USDA=3.279
NC_035104.1	32023322	.	T	A	.	.	MAF_INRAE=7.5;MAF_USDA=10.417
NC_035104.1	32023336	.	G	A	.	.	MAF_INRAE=7.595;MAF_USDA=20.0
NC_035104.1	32023361	.	A	G	.	.	MAF_INRAE=10.0;MAF_USDA=41.765
NC_035104.1	32023368	.	A	G	.	.	MAF_INRAE=7.595;MAF_USDA=16.667
NC_035104.1	32023374	.	T	C	.	.	MAF_INRAE=15.823
NC_035104.1	32023382	.	G	T	.	.	MAF_INRAE=15.823;MAF_USDA=12.353
NC_035104.1	32023387	.	T	G	.	.	MAF_INRAE=14.557;MAF_USDA=8.824
NC_035104.1	32023390	.	C	T	.	.	MAF_INRAE=11.667;MAF_USDA=10.0
NC_035104.1	32023397	.	G	A	.	.	MAF_INRAE=15.0
NC_035104.1	32023427	.	A	T	.	.	MAF_INRAE=19.62
NC_035104.1	32023430	.	T	C	.	.	MAF_USDA=15.882
NC_035104.1	32023467	.	C	T	.	.	MAF_USDA=6.25
NC_035104.1	32023470	.	C	G	.	.	MAF_USDA=4.167
NC_035104.1	32023498	.	C	A	.	.	MAF_INRAE=15.19;MAF_USDA=16.471
NC_035104.1	32023510	.	A	G	.	.	MAF_USDA=6.557
NC_035104.1	32023511	.	G	C	.	.	MAF_INRAE=27.848;MAF_USDA=4.118
NC_035104.1	32023517	.	C	T	.	.	MAF_USDA=5.738
NC_035104.1	32023518	.	C	G	.	.	MAF_USDA=10.417
NC_035104.1	32023525	.	T	C	.	.	MAF_INRAE=27.848;MAF_USDA=13.529
NC_035104.1	32023536	.	C	T	.	.	MAF_INRAE=17.089;MAF_USDA=16.471
NC_035104.1	32023609	.	C	A	.	.	MAF_USDA=3.279
NC_035104.1	32023643	.	A	G	.	.	MAF_USDA=2.5
NC_035104.1	32023689	.	C	T	.	.	MAF_INRAE=31.646;MAF_USDA=26.471
NC_035104.1	32023827	.	C	T	.	.	MAF_INRAE=15.789
NC_035104.1	32023842	.	A	G	.	.	MAF_USDA=2.459
NC_035104.1	32023858	.	C	T	.	.	MAF_USDA=8.929
NC_035104.1	32023896	.	C	A	.	.	MAF_INRAE=7.595;MAF_USDA=10.0
NC_035104.1	32023940	.	C	A	.	.	MAF_USDA=18.75
NC_035104.1	32023944	.	G	A	.	.	MAF_INRAE=1.667;MAF_USDA=20.833
NC_035104.1	32023960	.	C	T	.	.	MAF_INRAE=1.667;MAF_USDA=11.176
NC_035104.1	32023983	.	C	T	.	.	MAF_INRAE=1.667;MAF_USDA=8.824
NC_035104.1	32024030	.	G	C	.	.	MAF_USDA=3.279
NC_035104.1	32024043	.	A	G	.	.	MAF_INRAE=15.19;MAF_USDA=7.647
NC_035104.1	32024044	.	C	A	.	.	MAF_USDA=5.294
NC_035104.1	32024067	.	T	G	.	.	MAF_USDA=3.279
NC_035104.1	32024086	.	G	A	.	.	MAF_INRAE=10.0;MAF_USDA=24.118
NC_035104.1	32024099	.	T	A	.	.	MAF_USDA=4.167
NC_035104.1	32024105	.	T	A	.	.	MAF_USDA=5.294
NC_035104.1	32024111	.	G	C	.	.	MAF_INRAE=10.0
NC_035104.1	32024113	.	C	A	.	.	MAF_USDA=4.118
NC_035104.1	32024114	.	C	T	.	.	MAF_USDA=4.706
NC_035104.1	32024172	.	T	C	.	.	MAF_USDA=6.557
NC_035104.1	32024178	.	C	A	.	.	MAF_USDA=12.5
NC_035104.1	32024186	.	T	A	.	.	MAF_USDA=5.294
NC_035104.1	32024206	.	C	A	.	.	MAF_USDA=6.471
NC_035104.1	32024213	.	A	G	.	.	MAF_USDA=7.647
NC_035104.1	32024233	.	T	G	.	.	MAF_USDA=7.377
NC_035104.1	32024234	.	C	A	.	.	MAF_INRAE=10.833;MAF_USDA=7.647
NC_035104.1	32024267	.	A	C	.	.	MAF_USDA=6.557
NC_035104.1	32024270	.	A	G	.	.	MAF_USDA=6.557
NC_035104.1	32024273	.	A	T	.	.	MAF_USDA=24.59
NC_035104.1	32024292	.	T	G	.	.	MAF_INRAE=10.833;MAF_USDA=8.235
NC_035104.1	32024315	.	C	A	.	.	MAF_USDA=2.083
NC_035104.1	32024327	.	C	T	.	.	MAF_USDA=2.083
NC_035104.1	32024446	.	C	G	.	.	MAF_USDA=27.273
NC_035104.1	32024472	.	T	A	.	.	MAF_INRAE=13.158;MAF_USDA=8.696
NC_035104.1	32024481	.	T	C	.	.	MAF_USDA=4.167
NC_035104.1	32024499	.	T	G	.	.	MAF_USDA=2.976
NC_035104.1	32024563	.	A	T	.	.	MAF_INRAE=7.595;MAF_USDA=11.176
NC_035104.1	32024574	.	A	G	.	.	MAF_INRAE=7.595;MAF_USDA=5.882
NC_035104.1	32024595	.	C	A	.	.	MAF_INRAE=11.392;MAF_USDA=2.083
NC_035104.1	32024600	.	C	G	.	.	MAF_USDA=4.098
NC_035104.1	32024603	.	A	T	.	.	MAF_USDA=3.279
NC_035104.1	32024741	.	T	C	.	.	MAF_USDA=4.918
NC_035104.1	32024775	.	C	T	.	.	MAF_USDA=1.667
NC_035104.1	32024929	.	T	G	.	.	MAF_INRAE=15.19;MAF_USDA=12.5
NC_035104.1	32024944	.	C	T	.	.	MAF_INRAE=20.886;MAF_USDA=37.5
NC_035104.1	32024998	.	T	C	.	.	MAF_INRAE=20.886;MAF_USDA=37.5
NC_035104.1	32025073	.	T	A	.	.	MAF_INRAE=15.19;MAF_USDA=4.118
NC_035104.1	32025200	.	T	C	.	.	MAF_USDA=20.238
NC_035104.1	32025213	.	ACGAC	ACGAT	.	.	MAF_USDA=8.333
NC_035104.1	32025217	.	C	T	.	.	MAF_INRAE=11.667
NC_035104.1	32025261	.	G	C	.	.	MAF_USDA=1.639
NC_035104.1	32025375	.	T	G	.	.	MAF_INRAE=14.557;MAF_USDA=11.765
NC_035104.1	32025590	.	C	A	.	.	MAF_USDA=8.333
NC_035104.1	32025593	.	G	C	.	.	MAF_USDA=8.333
NC_035104.1	32025693	.	C	T	.	.	MAF_USDA=2.459
NC_035104.1	32025694	.	C	T	.	.	MAF_USDA=2.459
NC_035104.1	32025699	.	C	A	.	.	MAF_INRAE=17.722;MAF_USDA=43.529
NC_035104.1	32025700	.	A	T	.	.	MAF_USDA=1.639
NC_035104.1	32025827	.	G	A	.	.	MAF_USDA=2.459
NC_035104.1	32025863	.	G	C	.	.	MAF_INRAE=15.19;MAF_USDA=8.333
NC_035104.1	32025867	.	T	C	.	.	MAF_USDA=1.639
NC_035104.1	32025874	.	A	G	.	.	MAF_USDA=1.639
NC_035104.1	32025900	.	G	A	.	.	MAF_USDA=2.459
NC_035104.1	32025908	.	A	T	.	.	MAF_USDA=2.459
NC_035104.1	32025912	.	T	G	.	.	MAF_USDA=2.459
NC_035104.1	32025941	.	C	T	.	.	MAF_USDA=2.459
NC_035104.1	32025947	.	A	T	.	.	MAF_USDA=2.459
NC_035104.1	32026023	.	C	A	.	.	MAF_USDA=2.459
NC_035104.1	32026040	.	C	A	.	.	MAF_USDA=2.459
NC_035104.1	32026043	.	T	C	.	.	MAF_USDA=2.459
NC_035104.1	32026133	.	A	G	.	.	MAF_USDA=2.459
NC_035104.1	32026184	.	C	A	.	.	MAF_INRAE=15.19;MAF_USDA=8.235
NC_035104.1	32026326	.	A	G	.	.	MAF_INRAE=46.203;MAF_USDA=6.25
NC_035104.1	32026349	.	A	G	.	.	MAF_INRAE=3.333;MAF_USDA=8.824
NC_035104.1	32026370	.	A	T	.	.	MAF_INRAE=21.519;MAF_USDA=27.059
NC_035104.1	32026371	.	G	C	.	.	MAF_USDA=1.639
NC_035104.1	32026376	.	C	T	.	.	MAF_INRAE=20.886;MAF_USDA=28.235
NC_035104.1	32026400	.	A	G	.	.	MAF_USDA=2.941
NC_035104.1	32026402	.	G	A	.	.	MAF_INRAE=21.667;MAF_USDA=12.941
NC_035104.1	32026407	.	A	T	.	.	MAF_USDA=12.941
NC_035104.1	32026430	.	A	T	.	.	MAF_USDA=3.279
NC_035104.1	32026468	.	T	C	.	.	MAF_INRAE=17.089;MAF_USDA=47.059
NC_035104.1	32026517	.	C	A	.	.	MAF_INRAE=13.924;MAF_USDA=17.647
NC_035104.1	32026526	.	A	G	.	.	MAF_USDA=15.882
NC_035104.1	32026538	.	G	A	.	.	MAF_INRAE=12.025;MAF_USDA=8.235
NC_035104.1	32026654	.	T	C	.	.	MAF_USDA=1.639
NC_035104.1	32026662	.	A	T	.	.	MAF_USDA=3.279
NC_035104.1	32026782	.	G	A	.	.	MAF_INRAE=20.886;MAF_USDA=20.588
NC_035104.1	32026814	.	C	T	.	.	MAF_INRAE=12.025;MAF_USDA=11.765
NC_035104.1	32026818	.	A	G	.	.	MAF_USDA=1.639
NC_035104.1	32026853	.	C	T	.	.	MAF_USDA=11.475
NC_035104.1	32026971	.	C	A	.	.	MAF_INRAE=5.263;MAF_USDA=8.197
NC_035104.1	32027023	.	C	A	.	.	MAF_INRAE=41.772;MAF_USDA=23.529
NC_035104.1	32027063	.	G	T	.	.	MAF_INRAE=27.848
NC_035104.1	32027074	.	G	A	.	.	MAF_INRAE=27.848
NC_035104.1	32027122	.	C	T	.	.	MAF_USDA=1.639
NC_035104.1	32027220	.	A	T	.	.	MAF_USDA=4.098
NC_035104.1	32027232	.	C	T	.	.	MAF_USDA=2.459
NC_035104.1	32027233	.	G	C	.	.	MAF_INRAE=9.167
NC_035104.1	32027247	.	A	C	.	.	MAF_USDA=11.31
NC_035104.1	32027361	.	A	T	.	.	MAF_INRAE=12.5
NC_035104.1	32027423	.	C	T	.	.	MAF_USDA=14.286
NC_035104.1	32027439	.	A	T	.	.	MAF_INRAE=34.211;MAF_USDA=22.917
NC_035104.1	32027440	.	G	A	.	.	MAF_USDA=22.917
NC_035104.1	32027462	.	A	G	.	.	MAF_INRAE=34.211;MAF_USDA=18.75
NC_035104.1	32027498	.	G	A	.	.	MAF_INRAE=34.211;MAF_USDA=12.5
NC_035104.1	32027566	.	A	G	.	.	MAF_INRAE=30.0;MAF_USDA=15.882
NC_035104.1	32027590	.	A	T	.	.	MAF_USDA=1.639
NC_035104.1	32027602	.	A	C	.	.	MAF_INRAE=31.667;MAF_USDA=23.529
NC_035104.1	32027614	.	A	C	.	.	MAF_INRAE=32.911;MAF_USDA=21.176
NC_035104.1	32027616	.	C	T	.	.	MAF_INRAE=2.5;MAF_USDA=24.706
NC_035104.1	32027619	.	G	A	.	.	MAF_INRAE=32.911;MAF_USDA=17.857
NC_035104.1	32027632	.	C	T	.	.	MAF_INRAE=35.443;MAF_USDA=22.917
NC_035104.1	32027638	.	C	G	.	.	MAF_INRAE=35.0
NC_035104.1	32027640	.	C	G	.	.	MAF_INRAE=35.0
NC_035104.1	32027641	.	C	A	.	.	MAF_INRAE=35.0
NC_035104.1	32027646	.	T	C	.	.	MAF_INRAE=35.833
NC_035104.1	32027649	.	A	C	.	.	MAF_INRAE=35.833
NC_035104.1	32027651	.	C	G	.	.	MAF_INRAE=35.833
NC_035104.1	32027652	.	A	C	.	.	MAF_INRAE=49.167;MAF_USDA=50.0
NC_035104.1	32027655	.	C	T	.	.	MAF_INRAE=35.833;MAF_USDA=14.583
NC_035104.1	32027660	.	A	G	.	.	MAF_INRAE=35.833
NC_035104.1	32027663	.	G	A	.	.	MAF_INRAE=35.833
NC_035104.1	32027665	.	A	G	.	.	MAF_INRAE=35.833
NC_035104.1	32027668	.	C	T	.	.	MAF_INRAE=35.833
NC_035104.1	32027680	.	A	C	.	.	MAF_INRAE=35.0;MAF_USDA=25.294
NC_035104.1	32027701	.	G	C	.	.	MAF_INRAE=2.5;MAF_USDA=24.706
NC_035104.1	32027759	.	T	A	.	.	MAF_USDA=3.279
NC_035104.1	32027846	.	T	G	.	.	MAF_INRAE=2.5;MAF_USDA=27.059
NC_035104.1	32027927	.	T	C	.	.	MAF_INRAE=36.076;MAF_USDA=25.294
NC_035104.1	32027946	.	C	A	.	.	MAF_INRAE=36.076;MAF_USDA=24.118
NC_035104.1	32028015	.	A	T	.	.	MAF_INRAE=15.789;MAF_USDA=8.333
NC_035104.1	32028077	.	T	G	.	.	MAF_INRAE=11.667;MAF_USDA=1.639
NC_035104.1	32028101	.	A	C	.	.	MAF_INRAE=35.443;MAF_USDA=27.059
NC_035104.1	32028153	.	A	C	.	.	MAF_USDA=4.098
NC_035104.1	32028154	.	G	T	.	.	MAF_USDA=4.098
NC_035104.1	32028159	.	G	A	.	.	MAF_USDA=4.098
NC_035104.1	32028177	.	T	G	.	.	MAF_INRAE=49.367;MAF_USDA=49.412
NC_035104.1	32028218	.	G	T	.	.	MAF_INRAE=48.734;MAF_USDA=21.765
NC_035104.1	32028264	.	G	T	.	.	MAF_INRAE=36.076;MAF_USDA=24.706
NC_035104.1	32028274	.	T	A	.	.	MAF_INRAE=15.789;MAF_USDA=4.118
NC_035104.1	32028347	.	T	C	.	.	MAF_USDA=2.459
NC_035104.1	32028356	.	C	T	.	.	MAF_USDA=2.459
NC_035104.1	32028369	.	A	G	.	.	MAF_INRAE=35.443
NC_035104.1	32028384	.	C	T	.	.	MAF_INRAE=15.823;MAF_USDA=4.118
NC_035104.1	32028472	.	C	A	.	.	MAF_USDA=5.738
NC_035104.1	32028572	.	G	C	.	.	MAF_USDA=1.639
NC_035104.1	32028592	.	C	G	.	.	MAF_USDA=25.0
NC_035104.1	32028665	.	T	C	.	.	MAF_INRAE=36.076;MAF_USDA=24.706
NC_035104.1	32028682	.	G	A	.	.	MAF_INRAE=47.468;MAF_USDA=45.294
NC_035104.1	32028721	.	A	C	.	.	MAF_INRAE=36.842;MAF_USDA=24.118
NC_035104.1	32028767	.	C	A	.	.	MAF_USDA=1.639
NC_035104.1	32028768	.	G	A	.	.	MAF_INRAE=36.709;MAF_USDA=13.529
NC_035104.1	32028778	.	A	T	.	.	MAF_USDA=4.118
NC_035104.1	32028875	.	C	A	.	.	MAF_USDA=2.459
NC_035104.1	32028883	.	A	T	.	.	MAF_USDA=2.459
NC_035104.1	32028944	.	G	A	.	.	MAF_INRAE=4.167
NC_035104.1	32029930	.	G	T	.	.	MAF_USDA=14.706
NC_035104.1	32029970	.	C	T	.	.	MAF_USDA=1.639
NC_035104.1	32029992	.	T	C	.	.	MAF_USDA=1.639
NC_035104.1	32030146	.	A	C	.	.	MAF_USDA=6.557
NC_035104.1	32030611	.	A	G	.	.	MAF_USDA=50.0
NC_035104.1	32030663	.	T	C	.	.	MAF_USDA=35.417
NC_035104.1	32030666	.	A	T	.	.	MAF_USDA=39.583
NC_035104.1	32030669	.	G	T	.	.	MAF_USDA=29.167
NC_035104.1	32030670	.	A	T	.	.	MAF_USDA=2.459
NC_035104.1	32030684	.	C	T	.	.	MAF_USDA=31.25
NC_035104.1	32030701	.	G	C	.	.	MAF_INRAE=4.167;MAF_USDA=7.377
NC_035104.1	32030706	.	C	T	.	.	MAF_USDA=28.824
NC_035104.1	32030782	.	A	C	.	.	MAF_INRAE=2.5;MAF_USDA=9.412
NC_035104.1	32031011	.	A	C	.	.	MAF_USDA=2.459
NC_035104.1	32031034	.	C	T	.	.	MAF_INRAE=2.5;MAF_USDA=8.824
NC_035104.1	32031324	.	A	T	.	.	MAF_USDA=1.639
NC_035104.1	32031376	.	C	T	.	.	MAF_INRAE=2.5;MAF_USDA=9.412
NC_035104.1	32031397	.	A	G	.	.	MAF_INRAE=5.833;MAF_USDA=8.235
NC_035104.1	32031576	.	C	T	.	.	MAF_INRAE=11.667
NC_035104.1	32031667	.	G	A	.	.	MAF_INRAE=5.833;MAF_USDA=1.639
NC_035104.1	32031711	.	C	T	.	.	MAF_INRAE=7.595;MAF_USDA=29.412
NC_035104.1	32031718	.	A	G	.	.	MAF_INRAE=2.5;MAF_USDA=10.0
NC_035104.1	32031740	.	G	A	.	.	MAF_INRAE=36.076;MAF_USDA=34.118
NC_035104.1	32031743	.	G	T	.	.	MAF_USDA=1.639
NC_035104.1	32031766	.	T	A	.	.	MAF_USDA=1.639
NC_035104.1	32031818	.	A	C	.	.	MAF_USDA=3.279
NC_035104.1	32031873	.	C	A	.	.	MAF_USDA=44.643
NC_035104.1	32031877	.	C	G	.	.	MAF_USDA=43.452
NC_035104.1	32031887	.	C	A	.	.	MAF_USDA=4.167
NC_035104.1	32031891	.	C	G	.	.	MAF_USDA=4.167
NC_035104.1	32031947	.	T	C	.	.	MAF_USDA=1.639
NC_035104.1	32031977	.	A	G	.	.	MAF_INRAE=20.253;MAF_USDA=13.529
NC_035104.1	32031985	.	C	T	.	.	MAF_INRAE=24.051;MAF_USDA=19.412
NC_035104.1	32032136	.	A	T	.	.	MAF_INRAE=45.57;MAF_USDA=19.412
NC_035104.1	32032149	.	T	G	.	.	MAF_USDA=8.197
NC_035104.1	32032150	.	T	G	.	.	MAF_USDA=1.639
NC_035104.1	32032310	.	G	A	.	.	MAF_USDA=4.167
NC_035104.1	32032357	.	C	T	.	.	MAF_USDA=1.667
NC_035104.1	32032372	.	A	G	.	.	MAF_USDA=21.429
NC_035104.1	32033311	.	C	T	.	.	MAF_USDA=10.417
NC_035104.1	32033338	.	A	G	.	.	MAF_USDA=13.115
NC_035104.1	32033339	.	T	G	.	.	MAF_USDA=13.934
NC_035104.1	32033340	.	C	T	.	.	MAF_USDA=12.295
NC_035104.1	32033431	.	T	A	.	.	MAF_INRAE=4.167
NC_035104.1	32033524	.	T	C	.	.	MAF_INRAE=3.333
NC_035104.1	32033529	.	G	A	.	.	MAF_INRAE=1.667
NC_035104.1	32033530	.	G	T	.	.	MAF_INRAE=1.667
NC_035104.1	32033531	.	T	C	.	.	MAF_INRAE=1.667
NC_035104.1	32033543	.	T	A	.	.	MAF_USDA=2.083
NC_035104.1	32033545	.	T	C	.	.	MAF_USDA=6.25
NC_035104.1	32033623	.	C	A	.	.	MAF_INRAE=5.833;MAF_USDA=8.824
NC_035104.1	32033661	.	A	G	.	.	MAF_INRAE=5.833
NC_035104.1	32033718	.	T	A	.	.	MAF_USDA=1.639
NC_035104.1	32033856	.	C	A	.	.	MAF_INRAE=46.203;MAF_USDA=13.529
NC_035104.1	32033878	.	G	A	.	.	MAF_INRAE=46.203;MAF_USDA=12.941
NC_035104.1	32033915	.	G	T	.	.	MAF_USDA=3.279
NC_035104.1	32033940	.	A	T	.	.	MAF_USDA=1.639
NC_035104.1	32033975	.	G	A	.	.	MAF_INRAE=11.392;MAF_USDA=2.083
NC_035104.1	32033994	.	A	G	.	.	MAF_USDA=21.176
NC_035104.1	32034022	.	C	T	.	.	MAF_USDA=1.639
NC_035104.1	32034036	.	G	C	.	.	MAF_USDA=4.118
NC_035104.1	32034042	.	C	A	.	.	MAF_INRAE=15.789;MAF_USDA=4.706
NC_035104.1	32034047	.	T	A	.	.	MAF_INRAE=5.833;MAF_USDA=8.824
NC_035104.1	32034067	.	G	T	.	.	MAF_INRAE=15.789;MAF_USDA=4.706
NC_035104.1	32034099	.	G	T	.	.	MAF_INRAE=11.392;MAF_USDA=2.083
NC_035104.1	32034105	.	T	A	.	.	MAF_INRAE=15.789;MAF_USDA=2.941
NC_035104.1	32034149	.	G	T	.	.	MAF_INRAE=15.19;MAF_USDA=6.471
NC_035104.1	32034218	.	A	G	.	.	MAF_INRAE=30.38;MAF_USDA=39.412
NC_035104.1	32034219	.	C	T	.	.	MAF_INRAE=33.333;MAF_USDA=42.941
NC_035104.1	32034277	.	G	A	.	.	MAF_USDA=6.557
NC_035104.1	32034388	.	T	C	.	.	MAF_USDA=1.639
NC_035104.1	32034418	.	A	G	.	.	MAF_USDA=2.459
NC_035104.1	32034548	.	G	A	.	.	MAF_INRAE=15.789;MAF_USDA=8.333
NC_035104.1	32034614	.	G	C	.	.	MAF_INRAE=15.789;MAF_USDA=4.706
NC_035104.1	32034636	.	T	G	.	.	MAF_USDA=1.639
NC_035104.1	32034690	.	C	A	.	.	MAF_INRAE=8.228;MAF_USDA=13.529
NC_035104.1	32034697	.	G	A	.	.	MAF_INRAE=2.5;MAF_USDA=8.824
NC_035104.1	32034747	.	G	A	.	.	MAF_INRAE=15.789;MAF_USDA=4.706
NC_035104.1	32034758	.	T	G	.	.	MAF_INRAE=46.203;MAF_USDA=13.529
NC_035104.1	32034767	.	C	T	.	.	MAF_USDA=4.918
NC_035104.1	32034805	.	G	C	.	.	MAF_USDA=4.167
NC_035104.1	32034818	.	C	A	.	.	MAF_USDA=5.294
NC_035104.1	32034826	.	T	A	.	.	MAF_INRAE=15.789;MAF_USDA=4.706
NC_035104.1	32034966	.	G	T	.	.	MAF_USDA=1.639
NC_035104.1	32034980	.	T	A	.	.	MAF_INRAE=11.392;MAF_USDA=2.083
NC_035104.1	32035205	.	G	A	.	.	MAF_USDA=4.167
NC_035104.1	32035317	.	G	A	.	.	MAF_INRAE=15.789;MAF_USDA=4.706
NC_035104.1	32035324	.	A	C	.	.	MAF_USDA=2.459
NC_035104.1	32035375	.	A	C	.	.	MAF_INRAE=11.392;MAF_USDA=2.083
NC_035104.1	32035423	.	A	T	.	.	MAF_USDA=1.639
NC_035104.1	32035536	.	A	G	.	.	MAF_INRAE=15.789;MAF_USDA=5.294
NC_035104.1	32035689	.	A	C	.	.	MAF_INRAE=2.5;MAF_USDA=12.353
NC_035104.1	32035723	.	C	T	.	.	MAF_INRAE=5.833;MAF_USDA=31.765
NC_035104.1	32035734	.	A	G	.	.	MAF_INRAE=41.772;MAF_USDA=7.059
NC_035104.1	32035949	.	G	C	.	.	MAF_USDA=1.639
NC_035104.1	32035953	.	T	G	.	.	MAF_INRAE=27.848;MAF_USDA=1.765
NC_035104.1	32036050	.	C	T	.	.	MAF_INRAE=15.789;MAF_USDA=2.353
NC_035104.1	32036198	.	C	A	.	.	MAF_USDA=1.639
NC_035104.1	32036242	.	T	C	.	.	MAF_INRAE=11.392
NC_035104.1	32036302	.	C	T	.	.	MAF_USDA=5.882
NC_035104.1	32036366	.	T	C	.	.	MAF_USDA=3.279
NC_035104.1	32036372	.	C	G	.	.	MAF_USDA=2.459
NC_035104.1	32036433	.	G	A	.	.	MAF_INRAE=44.304;MAF_USDA=16.471
NC_035104.1	32036527	.	C	G	.	.	MAF_USDA=5.0
NC_035104.1	32036565	.	C	A	.	.	MAF_USDA=31.25
NC_035104.1	32036574	.	C	A	.	.	MAF_USDA=12.941
NC_035104.1	32036580	.	C	T	.	.	MAF_USDA=1.639
NC_035104.1	32036611	.	T	G	.	.	MAF_USDA=3.279
NC_035104.1	32036630	.	C	T	.	.	MAF_USDA=16.667
NC_035104.1	32036639	.	A	T	.	.	MAF_INRAE=7.895
NC_035104.1	32037543	.	C	T	.	.	MAF_USDA=3.571
NC_035104.1	32037612	.	T	C	.	.	MAF_INRAE=34.81;MAF_USDA=20.588
NC_035104.1	32037615	.	G	A	.	.	MAF_USDA=4.918
NC_035104.1	32037757	.	T	A	.	.	MAF_USDA=1.639
NC_035104.1	32037762	.	G	A	.	.	MAF_USDA=1.639
NC_035104.1	32037837	.	C	T	.	.	MAF_USDA=3.279
NC_035104.1	32037861	.	A	T	.	.	MAF_USDA=1.639
NC_035104.1	32037924	.	G	A	.	.	MAF_INRAE=22.785;MAF_USDA=20.588
NC_035104.1	32038051	.	A	T	.	.	MAF_USDA=4.918
NC_035104.1	32038059	.	T	C	.	.	MAF_INRAE=26.582;MAF_USDA=37.059
NC_035104.1	32038060	.	C	T	.	.	MAF_USDA=4.098
NC_035104.1	32038061	.	C	G	.	.	MAF_INRAE=26.667;MAF_USDA=45.833
NC_035104.1	32038072	.	G	T	.	.	MAF_INRAE=8.228;MAF_USDA=37.647
NC_035104.1	32038157	.	T	A	.	.	MAF_USDA=29.167
NC_035104.1	32038158	.	A	G	.	.	MAF_USDA=35.417
NC_035104.1	32038169	.	C	A	.	.	MAF_USDA=29.167
NC_035104.1	32038185	.	G	A	.	.	MAF_USDA=2.5
NC_035104.1	32038208	.	C	T	.	.	MAF_USDA=5.738
NC_035104.1	32038209	.	G	A	.	.	MAF_INRAE=15.789;MAF_USDA=5.882
NC_035104.1	32038238	.	A	G	.	.	MAF_INRAE=32.5;MAF_USDA=21.765
NC_035104.1	32038310	.	G	A	.	.	MAF_USDA=1.639
NC_035104.1	32038359	.	T	C	.	.	MAF_USDA=3.279
NC_035104.1	32038401	.	G	A	.	.	MAF_USDA=1.639
NC_035104.1	32038451	.	C	T	.	.	MAF_INRAE=2.5;MAF_USDA=8.824
NC_035104.1	32038531	.	T	C	.	.	MAF_USDA=2.459
NC_035104.1	32038623	.	A	T	.	.	MAF_INRAE=48.101;MAF_USDA=32.353
NC_035104.1	32038764	.	C	A	.	.	MAF_INRAE=15.789;MAF_USDA=8.824
NC_035104.1	32038827	.	C	G	.	.	MAF_INRAE=5.833;MAF_USDA=1.639
NC_035104.1	32038900	.	A	T	.	.	MAF_INRAE=2.5;MAF_USDA=8.235
NC_035104.1	32039009	.	G	A	.	.	MAF_INRAE=12.5
NC_035104.1	32039017	.	C	A	.	.	MAF_INRAE=12.5
NC_035104.1	32039025	.	T	A	.	.	MAF_INRAE=12.5
NC_035104.1	32039164	.	C	G	.	.	MAF_INRAE=7.595;MAF_USDA=6.471
NC_035104.1	32039201	.	T	G	.	.	MAF_USDA=4.098
NC_035104.1	32039720	.	A	T	.	.	MAF_INRAE=10.526;MAF_USDA=7.059
NC_035104.1	32039721	.	G	C	.	.	MAF_USDA=7.059
NC_035104.1	32040742	.	C	T	.	.	MAF_USDA=2.459
NC_035104.1	32040752	.	C	A	.	.	MAF_INRAE=5.263;MAF_USDA=7.647
NC_035104.1	32040824	.	C	G	.	.	MAF_INRAE=27.215;MAF_USDA=37.059
NC_035104.1	32040928	.	T	C	.	.	MAF_USDA=10.656
NC_035104.1	32040929	.	T	C	.	.	MAF_INRAE=44.304;MAF_USDA=31.176
NC_035104.1	32040950	.	C	A	.	.	MAF_INRAE=12.025;MAF_USDA=23.529
NC_035104.1	32040964	.	T	A	.	.	MAF_USDA=10.656
NC_035104.1	32040989	.	G	A	.	.	MAF_USDA=2.459
NC_035104.1	32041087	.	C	A	.	.	MAF_INRAE=5.833;MAF_USDA=1.639
NC_035104.1	32041102	.	A	C	.	.	MAF_INRAE=6.667
NC_035104.1	32041116	.	A	T	.	.	MAF_INRAE=5.833
NC_035104.1	32041124	.	G	T	.	.	MAF_INRAE=1.667
NC_035104.1	32041139	.	A	T	.	.	MAF_INRAE=20.886;MAF_USDA=18.824
NC_035104.1	32041180	.	G	A	.	.	MAF_INRAE=32.278;MAF_USDA=38.235
NC_035104.1	32041199	.	G	A	.	.	MAF_INRAE=20.886;MAF_USDA=24.706
NC_035104.1	32041231	.	C	G	.	.	MAF_INRAE=20.253;MAF_USDA=18.824
NC_035104.1	32041232	.	T	G	.	.	MAF_USDA=4.167
NC_035104.1	32041270	.	T	G	.	.	MAF_INRAE=20.886;MAF_USDA=17.647
NC_035104.1	32041275	.	G	A	.	.	MAF_INRAE=32.278;MAF_USDA=32.941
NC_035104.1	32041278	.	G	T	.	.	MAF_INRAE=30.833;MAF_USDA=26.471
NC_035104.1	32041311	.	G	C	.	.	MAF_USDA=3.279
NC_035104.1	32041392	.	G	A	.	.	MAF_USDA=1.639
NC_035104.1	32041397	.	A	G	.	.	MAF_USDA=1.639
NC_035104.1	32041438	.	G	C	.	.	MAF_USDA=4.918
NC_035104.1	32041455	.	G	A	.	.	MAF_USDA=1.639
NC_035104.1	32041484	.	C	A	.	.	MAF_USDA=3.279
NC_035104.1	32041584	.	T	C	.	.	MAF_USDA=5.738
NC_035104.1	32041598	.	C	G	.	.	MAF_USDA=5.738
NC_035104.1	32041603	.	G	A	.	.	MAF_USDA=4.167
NC_035104.1	32041709	.	G	A	.	.	MAF_INRAE=11.392;MAF_USDA=8.235
NC_035104.1	32041821	.	C	A	.	.	MAF_USDA=2.459
NC_035104.1	32041867	.	A	T	.	.	MAF_INRAE=24.167
NC_035104.1	32041879	.	G	A	.	.	MAF_USDA=4.167
NC_035104.1	32041902	.	T	G	.	.	MAF_INRAE=7.595;MAF_USDA=8.235
NC_035104.1	32041961	.	A	C	.	.	MAF_INRAE=11.667;MAF_USDA=3.333
NC_035104.1	32042163	.	G	C	.	.	MAF_USDA=2.459
NC_035104.1	32042477	.	T	C	.	.	MAF_INRAE=44.304;MAF_USDA=44.706
NC_035104.1	32042481	.	T	A	.	.	MAF_USDA=2.459
NC_035104.1	32042576	.	T	A	.	.	MAF_INRAE=8.333;MAF_USDA=33.333
NC_035104.1	32042603	.	C	G	.	.	MAF_INRAE=14.557;MAF_USDA=38.235
NC_035104.1	32042617	.	A	T	.	.	MAF_INRAE=12.5
NC_035104.1	32042625	.	G	T	.	.	MAF_USDA=4.167
NC_035104.1	32042678	.	A	T	.	.	MAF_INRAE=28.481;MAF_USDA=9.412
NC_035104.1	32042815	.	A	G	.	.	MAF_USDA=4.098
NC_035104.1	32042824	.	G	A	.	.	MAF_USDA=4.118
NC_035104.1	32042846	.	C	T	.	.	MAF_INRAE=31.579;MAF_USDA=8.235
NC_035104.1	32042859	.	A	G	.	.	MAF_INRAE=28.481;MAF_USDA=3.279
NC_035104.1	32042860	.	G	A	.	.	MAF_INRAE=27.5;MAF_USDA=2.941
NC_035104.1	32042898	.	T	C	.	.	MAF_USDA=12.941
NC_035104.1	32042908	.	C	A	.	.	MAF_INRAE=28.481
NC_035104.1	32042990	.	C	T	.	.	MAF_INRAE=44.304;MAF_USDA=42.353
NC_035104.1	32043215	.	T	G	.	.	MAF_USDA=13.934
NC_035104.1	32043222	.	A	C	.	.	MAF_INRAE=46.203;MAF_USDA=33.333
NC_035104.1	32043279	.	C	A	.	.	MAF_USDA=1.639
NC_035104.1	32043306	.	A	T	.	.	MAF_USDA=5.738
NC_035104.1	32043418	.	C	T	.	.	MAF_INRAE=7.595;MAF_USDA=5.882
NC_035104.1	32043506	.	C	T	.	.	MAF_INRAE=5.833;MAF_USDA=1.639
NC_035104.1	32043595	.	G	A	.	.	MAF_USDA=2.459
NC_035104.1	32043701	.	T	G	.	.	MAF_USDA=1.639
NC_035104.1	32043851	.	G	C	.	.	MAF_INRAE=12.5;MAF_USDA=2.459
NC_035104.1	32043963	.	T	C	.	.	MAF_USDA=1.639
NC_035104.1	32044261	.	C	A	.	.	MAF_INRAE=8.228
NC_035104.1	32044264	.	A	C	.	.	MAF_USDA=29.167
NC_035104.1	32044272	.	A	T	.	.	MAF_INRAE=13.333
NC_035104.1	32044273	.	T	A	.	.	MAF_INRAE=12.025
NC_035104.1	32044368	.	C	A	.	.	MAF_USDA=1.639
NC_035104.1	32044404	.	G	A	.	.	MAF_INRAE=12.025;MAF_USDA=10.0
NC_035104.1	32044480	.	A	T	.	.	MAF_INRAE=50.0;MAF_USDA=20.833
NC_035104.1	32044502	.	T	C	.	.	MAF_USDA=1.639
NC_035104.1	32044581	.	C	A	.	.	MAF_INRAE=20.886;MAF_USDA=15.294
NC_035104.1	32044775	.	G	C	.	.	MAF_USDA=1.667
NC_035104.1	32045092	.	T	A	.	.	MAF_INRAE=42.5
NC_035104.1	32045115	.	G	A	.	.	MAF_INRAE=12.5;MAF_USDA=1.765
NC_035104.1	32045456	.	A	G	.	.	MAF_USDA=2.353
NC_035104.1	32045485	.	G	A	.	.	MAF_USDA=2.459
NC_035104.1	32045621	.	T	A	.	.	MAF_USDA=2.459
NC_035104.1	32045750	.	C	T	.	.	MAF_INRAE=12.658;MAF_USDA=9.412
NC_035104.1	32045751	.	A	T	.	.	MAF_INRAE=11.667;MAF_USDA=9.412
NC_035104.1	32045758	.	C	A	.	.	MAF_INRAE=41.139;MAF_USDA=12.941
NC_035104.1	32045844	.	G	C	.	.	MAF_INRAE=27.848;MAF_USDA=1.639
NC_035104.1	32045862	.	G	A	.	.	MAF_USDA=1.639
NC_035104.1	32045998	.	C	T	.	.	MAF_USDA=2.083
NC_035104.1	32046013	.	G	T	.	.	MAF_USDA=1.765
NC_035104.1	32046015	.	G	A	.	.	MAF_USDA=1.639
NC_035104.1	32046027	.	A	C	.	.	MAF_INRAE=45.57;MAF_USDA=42.353
NC_035104.1	32046237	.	A	G	.	.	MAF_INRAE=27.215;MAF_USDA=1.639
NC_035104.1	32046243	.	T	C	.	.	MAF_INRAE=13.291;MAF_USDA=9.412
NC_035104.1	32046278	.	T	A	.	.	MAF_USDA=7.059
NC_035104.1	32046387	.	G	A	.	.	MAF_INRAE=15.789
NC_035104.1	32046508	.	T	A	.	.	MAF_INRAE=8.861;MAF_USDA=10.0
NC_035104.1	32046532	.	A	C	.	.	MAF_USDA=7.059
NC_035104.1	32046560	.	A	C	.	.	MAF_USDA=15.574
NC_035104.1	32046589	.	A	T	.	.	MAF_INRAE=13.291;MAF_USDA=10.588
NC_035104.1	32046594	.	G	T	.	.	MAF_USDA=3.279
NC_035104.1	32046617	.	G	C	.	.	MAF_INRAE=13.291;MAF_USDA=8.235
NC_035104.1	32046646	.	T	G	.	.	MAF_USDA=9.016
NC_035104.1	32046728	.	T	C	.	.	MAF_INRAE=8.228;MAF_USDA=8.235
NC_035104.1	32046746	.	A	C	.	.	MAF_INRAE=20.253;MAF_USDA=12.941
NC_035104.1	32046777	.	T	C	.	.	MAF_INRAE=49.167;MAF_USDA=45.882
NC_035104.1	32046786	.	T	G	.	.	MAF_INRAE=49.167;MAF_USDA=44.706
NC_035104.1	32046864	.	T	G	.	.	MAF_USDA=8.333
NC_035104.1	32046873	.	C	T	.	.	MAF_USDA=1.639
NC_035104.1	32047398	.	C	A	.	.	MAF_INRAE=5.263
NC_035104.1	32047452	.	C	T	.	.	MAF_USDA=8.333
NC_035104.1	32047476	.	G	T	.	.	MAF_USDA=2.459
NC_035104.1	32047527	.	C	T	.	.	MAF_INRAE=15.789
NC_035104.1	32047553	.	T	C	.	.	MAF_INRAE=5.833
NC_035104.1	32047559	.	A	C	.	.	MAF_INRAE=15.789;MAF_USDA=2.941
NC_035104.1	32047598	.	C	A,*	.	.	MAF_INRAE=5.263
NC_035104.1	32047682	.	G	A	.	.	MAF_USDA=3.279
NC_035104.1	32047799	.	C	T	.	.	MAF_USDA=10.588
NC_035104.1	32047878	.	A	G	.	.	MAF_USDA=1.639
NC_035104.1	32048360	.	A	G	.	.	MAF_USDA=27.083
NC_035104.1	32048470	.	C	T	.	.	MAF_INRAE=25.949;MAF_USDA=1.765
NC_035104.1	32048527	.	G	A	.	.	MAF_USDA=3.333
NC_035104.1	32048578	.	A	G	.	.	MAF_INRAE=48.734;MAF_USDA=47.059
NC_035104.1	32048596	.	G	A	.	.	MAF_INRAE=47.368;MAF_USDA=48.824
NC_035104.1	32048667	.	T	C	.	.	MAF_USDA=4.098
NC_035104.1	32048708	.	G	A	.	.	MAF_USDA=2.459
NC_035104.1	32048750	.	G	A	.	.	MAF_USDA=14.754
NC_035104.1	32048778	.	C	T	.	.	MAF_USDA=6.557
NC_035104.1	32048787	.	A	G	.	.	MAF_INRAE=37.975;MAF_USDA=43.529
NC_035104.1	32048792	.	T	G	.	.	MAF_USDA=4.167
NC_035104.1	32048825	.	A	G	.	.	MAF_INRAE=5.0
NC_035104.1	32048885	.	C	T	.	.	MAF_INRAE=41.772;MAF_USDA=14.706
NC_035104.1	32049034	.	A	T	.	.	MAF_USDA=1.765
NC_035104.1	32049044	.	C	T	.	.	MAF_USDA=1.765
NC_035104.1	32049113	.	T	C	.	.	MAF_USDA=13.115
NC_035104.1	32049147	.	G	T	.	.	MAF_USDA=2.459
NC_035104.1	32049222	.	T	C	.	.	MAF_USDA=1.639
NC_035104.1	32049400	.	C	G	.	.	MAF_INRAE=41.772;MAF_USDA=11.765
NC_035104.1	32049436	.	T	C	.	.	MAF_INRAE=48.101;MAF_USDA=47.647
NC_035104.1	32049493	.	G	T	.	.	MAF_INRAE=43.038;MAF_USDA=31.765
NC_035104.1	32049593	.	A	T	.	.	MAF_INRAE=8.228;MAF_USDA=10.588
NC_035104.1	32049609	.	A	C	.	.	MAF_INRAE=28.481;MAF_USDA=5.882
NC_035104.1	32049665	.	C	T	.	.	MAF_USDA=3.279
NC_035104.1	32049669	.	A	T	.	.	MAF_INRAE=43.671;MAF_USDA=30.0
NC_035104.1	32049676	.	T	A	.	.	MAF_INRAE=13.291;MAF_USDA=8.824
NC_035104.1	32049732	.	G	C	.	.	MAF_USDA=1.765
NC_035104.1	32049754	.	G	A	.	.	MAF_INRAE=10.127;MAF_USDA=20.0
NC_035104.1	32049826	.	T	A	.	.	MAF_USDA=3.279
NC_035104.1	32049905	.	A	G	.	.	MAF_INRAE=2.5;MAF_USDA=10.588
NC_035104.1	32049974	.	C	T	.	.	MAF_INRAE=2.5;MAF_USDA=9.412
NC_035104.1	32050079	.	C	A	.	.	MAF_INRAE=13.291;MAF_USDA=9.412
NC_035104.1	32050178	.	C	A	.	.	MAF_INRAE=9.494;MAF_USDA=27.647
NC_035104.1	32050201	.	A	T	.	.	MAF_INRAE=28.481;MAF_USDA=2.353
NC_035104.1	32050218	.	T	G	.	.	MAF_USDA=4.167
NC_035104.1	32050343	.	C	A	.	.	MAF_INRAE=27.215
NC_035104.1	32050381	.	G	A	.	.	MAF_INRAE=2.5;MAF_USDA=10.588
NC_035104.1	32050386	.	G	A	.	.	MAF_INRAE=2.5;MAF_USDA=11.765
NC_035104.1	32050569	.	T	C	.	.	MAF_USDA=7.059
NC_035104.1	32050574	.	T	A	.	.	MAF_INRAE=12.658;MAF_USDA=8.824
NC_035104.1	32050575	.	G	A	.	.	MAF_INRAE=48.333;MAF_USDA=46.471
NC_035104.1	32050577	.	G	A	.	.	MAF_USDA=2.083
NC_035104.1	32050675	.	C	A	.	.	MAF_INRAE=28.481;MAF_USDA=2.353
NC_035104.1	32050828	.	T	G	.	.	MAF_INRAE=27.848;MAF_USDA=2.459
NC_035104.1	32050905	.	G	A	.	.	MAF_INRAE=37.975;MAF_USDA=23.529
NC_035104.1	32051048	.	G	C	.	.	MAF_INRAE=28.481
NC_035104.1	32051071	.	G	A	.	.	MAF_USDA=1.639
NC_035104.1	32051080	.	A	C	.	.	MAF_INRAE=48.101;MAF_USDA=44.706
NC_035104.1	32051097	.	A	G	.	.	MAF_INRAE=2.5;MAF_USDA=30.588
NC_035104.1	32051259	.	T	C	.	.	MAF_INRAE=2.5;MAF_USDA=27.059
NC_035104.1	32051393	.	G	A	.	.	MAF_INRAE=8.228;MAF_USDA=8.235
NC_035104.1	32051402	.	T	C	.	.	MAF_INRAE=28.481;MAF_USDA=3.529
NC_035104.1	32051464	.	C	T	.	.	MAF_USDA=1.639
NC_035104.1	32051498	.	A	G	.	.	MAF_USDA=1.639
NC_035104.1	32051523	.	T	C	.	.	MAF_INRAE=2.5;MAF_USDA=10.0
NC_035104.1	32051621	.	A	G	.	.	MAF_INRAE=13.924;MAF_USDA=10.0
NC_035104.1	32051639	.	C	T	.	.	MAF_USDA=12.295
NC_035104.1	32051685	.	G	A	.	.	MAF_USDA=1.639
NC_035104.1	32051689	.	G	T	.	.	MAF_INRAE=44.937;MAF_USDA=35.294
NC_035104.1	32051690	.	T	G	.	.	MAF_INRAE=12.5;MAF_USDA=2.941
NC_035104.1	32051757	.	G	A	.	.	MAF_USDA=1.639
NC_035104.1	32051797	.	G	A	.	.	MAF_INRAE=28.481;MAF_USDA=1.176
NC_035104.1	32051938	.	C	T	.	.	MAF_INRAE=48.734;MAF_USDA=47.59
NC_035104.1	32051979	.	G	A	.	.	MAF_USDA=1.786
NC_035104.1	32052015	.	T	C	.	.	MAF_USDA=10.417
NC_035104.1	32052041	.	A	C	.	.	MAF_USDA=10.417
NC_035104.1	32052113	.	T	C	.	.	MAF_USDA=8.333
NC_035104.1	32052124	.	A	G	.	.	MAF_USDA=22.917
NC_035104.1	32052973	.	C	G	.	.	MAF_USDA=8.333
NC_035104.1	32053112	.	T	C	.	.	MAF_USDA=10.417
NC_035104.1	32053161	.	C	A	.	.	MAF_USDA=10.417
NC_035104.1	32053248	.	T	C	.	.	MAF_USDA=22.5
NC_035104.1	32053249	.	A	T	.	.	MAF_USDA=21.667
NC_035104.1	32053254	.	G	C	.	.	MAF_USDA=2.941
NC_035104.1	32053313	.	A	C	.	.	MAF_USDA=3.279
NC_035104.1	32053325	.	G	A	.	.	MAF_USDA=11.176
NC_035104.1	32053333	.	T	C	.	.	MAF_USDA=4.918
NC_035104.1	32053358	.	T	C	.	.	MAF_USDA=4.918
NC_035104.1	32053359	.	G	A	.	.	MAF_USDA=3.529
NC_035104.1	32053400	.	T	C	.	.	MAF_USDA=6.471
NC_035104.1	32053401	.	G	A	.	.	MAF_USDA=6.471
NC_035104.1	32053404	.	C	T	.	.	MAF_USDA=7.059
NC_035104.1	32053409	.	G	A	.	.	MAF_USDA=6.471
NC_035104.1	32053421	.	T	A	.	.	MAF_USDA=2.353
NC_035104.1	32053425	.	T	C	.	.	MAF_USDA=7.377
NC_035104.1	32053588	.	C	A	.	.	MAF_INRAE=27.215
NC_035104.1	32053626	.	T	C	.	.	MAF_USDA=19.672
NC_035104.1	32053680	.	A	T	.	.	MAF_INRAE=13.291;MAF_USDA=8.235
NC_035104.1	32053757	.	C	A	.	.	MAF_INRAE=12.5;MAF_USDA=1.765
NC_035104.1	32053817	.	C	A	.	.	MAF_INRAE=20.886;MAF_USDA=13.529
NC_035104.1	32053907	.	A	T	.	.	MAF_USDA=29.167
NC_035104.1	32053908	.	G	T	.	.	MAF_INRAE=48.333
NC_035104.1	32053909	.	G	T	.	.	MAF_USDA=29.167
NC_035104.1	32053910	.	C	T	.	.	MAF_USDA=27.083
NC_035104.1	32053912	.	A	G	.	.	MAF_USDA=29.167
NC_035104.1	32053971	.	G	T	.	.	MAF_USDA=7.377
NC_035104.1	32054037	.	C	T	.	.	MAF_INRAE=28.481;MAF_USDA=2.459
NC_035104.1	32054038	.	C	T	.	.	MAF_USDA=12.295
NC_035104.1	32054145	.	A	G	.	.	MAF_USDA=15.574
NC_035104.1	32054211	.	C	T	.	.	MAF_INRAE=5.263;MAF_USDA=1.176
NC_035104.1	32054280	.	C	A	.	.	MAF_USDA=1.639
NC_035104.1	32054282	.	A	C	.	.	MAF_INRAE=12.5;MAF_USDA=2.353
NC_035104.1	32054363	.	T	A	.	.	MAF_USDA=4.098
NC_035104.1	32055167	.	A	T	.	.	MAF_INRAE=13.291;MAF_USDA=9.412
NC_035104.1	32055192	.	T	C	.	.	MAF_USDA=5.294
NC_035104.1	32055253	.	C	A	.	.	MAF_USDA=1.639
NC_035104.1	32055398	.	T	C	.	.	MAF_INRAE=50.0;MAF_USDA=34.706
NC_035104.1	32055481	.	C	T	.	.	MAF_USDA=2.459
NC_035104.1	32055482	.	G	A	.	.	MAF_INRAE=8.228;MAF_USDA=12.295
NC_035104.1	32055490	.	A	T	.	.	MAF_USDA=14.754
NC_035104.1	32055510	.	G	A	.	.	MAF_USDA=2.459
NC_035104.1	32055523	.	T	C	.	.	MAF_INRAE=50.0;MAF_USDA=44.262
NC_035104.1	32055526	.	G	A	.	.	MAF_INRAE=9.167;MAF_USDA=12.295
NC_035104.1	32055652	.	C	T	.	.	MAF_INRAE=13.291;MAF_USDA=7.647
NC_035104.1	32055817	.	C	A	.	.	MAF_INRAE=15.789
NC_035104.1	32055887	.	A	C	.	.	MAF_USDA=2.941
NC_035104.1	32055960	.	T	G	.	.	MAF_INRAE=15.789
NC_035104.1	32056216	.	A	T	.	.	MAF_USDA=24.706
NC_035104.1	32056320	.	T	A	.	.	MAF_INRAE=2.5;MAF_USDA=14.118
NC_035104.1	32056344	.	T	C	.	.	MAF_INRAE=3.333;MAF_USDA=12.941
NC_035104.1	32056345	.	G	A	.	.	MAF_INRAE=3.333;MAF_USDA=12.941
NC_035104.1	32056355	.	T	C	.	.	MAF_USDA=25.882
NC_035104.1	32056364	.	A	T	.	.	MAF_USDA=25.294
NC_035104.1	32056373	.	C	T	.	.	MAF_USDA=24.706
NC_035104.1	32056374	.	A	C	.	.	MAF_INRAE=9.167;MAF_USDA=12.5
NC_035104.1	32056378	.	G	A	.	.	MAF_INRAE=24.167;MAF_USDA=10.588
NC_035104.1	32056391	.	G	T	.	.	MAF_INRAE=6.329;MAF_USDA=16.667
NC_035104.1	32056586	.	A	C	.	.	MAF_USDA=4.918
NC_035104.1	32056611	.	G	T	.	.	MAF_INRAE=13.291;MAF_USDA=9.412
NC_035104.1	32056643	.	C	A	.	.	MAF_USDA=1.176
NC_035104.1	32056700	.	T	C	.	.	MAF_USDA=1.639
NC_035104.1	32056718	.	C	T	.	.	MAF_USDA=1.639
NC_035104.1	32056755	.	C	A	.	.	MAF_USDA=1.639
NC_035104.1	32057007	.	G	A	.	.	MAF_INRAE=8.228;MAF_USDA=6.471
NC_035104.1	32057086	.	G	T	.	.	MAF_USDA=1.176
NC_035104.1	32057354	.	C	T	.	.	MAF_INRAE=36.709;MAF_USDA=6.25
NC_035104.1	32057385	.	A	T	.	.	MAF_INRAE=28.481;MAF_USDA=4.118
NC_035104.1	32057425	.	C	T	.	.	MAF_USDA=4.098
NC_035104.1	32057448	.	T	A	.	.	MAF_INRAE=8.228;MAF_USDA=8.824
NC_035104.1	32057604	.	C	A	.	.	MAF_USDA=1.639
NC_035104.1	32057634	.	G	A	.	.	MAF_USDA=1.639
NC_035104.1	32057639	.	C	A	.	.	MAF_USDA=4.167
NC_035104.1	32057782	.	G	A	.	.	MAF_INRAE=28.481;MAF_USDA=2.353
NC_035104.1	32057800	.	G	C	.	.	MAF_INRAE=2.5;MAF_USDA=11.905
NC_035104.1	32057830	.	C	A	.	.	MAF_USDA=3.279
NC_035104.1	32058049	.	G	C	.	.	MAF_USDA=1.639
NC_035104.1	32058066	.	T	C	.	.	MAF_INRAE=27.215;MAF_USDA=4.118
NC_035104.1	32058093	.	G	T	.	.	MAF_INRAE=13.924;MAF_USDA=8.824
NC_035104.1	32058121	.	C	A	.	.	MAF_INRAE=20.886;MAF_USDA=12.941
NC_035104.1	32058130	.	G	A	.	.	MAF_INRAE=8.228;MAF_USDA=10.0
NC_035104.1	32058155	.	C	A	.	.	MAF_INRAE=5.263;MAF_USDA=1.176
NC_035104.1	32058164	.	G	T	.	.	MAF_USDA=24.118
NC_035104.1	32058216	.	G	A	.	.	MAF_USDA=2.353
NC_035104.1	32058217	.	C	A	.	.	MAF_USDA=1.639
NC_035104.1	32058358	.	A	C	.	.	MAF_INRAE=27.5;MAF_USDA=4.706
NC_035104.1	32058386	.	C	T	.	.	MAF_INRAE=15.789;MAF_USDA=2.353
NC_035104.1	32058432	.	A	G	.	.	MAF_USDA=24.706
NC_035104.1	32058435	.	C	A	.	.	MAF_USDA=1.765
NC_035104.1	32058668	.	G	T	.	.	MAF_USDA=2.353
NC_035104.1	32058785	.	G	A	.	.	MAF_USDA=6.25
NC_035104.1	32058844	.	G	C	.	.	MAF_INRAE=27.848;MAF_USDA=2.459
NC_035104.1	32058919	.	A	C	.	.	MAF_INRAE=8.228;MAF_USDA=7.647
NC_035104.1	32058928	.	T	C	.	.	MAF_INRAE=12.658;MAF_USDA=8.824
NC_035104.1	32058999	.	T	C	.	.	MAF_USDA=8.333
NC_035104.1	32059108	.	G	T	.	.	MAF_INRAE=7.595;MAF_USDA=4.167
NC_035104.1	32059130	.	C	A	.	.	MAF_INRAE=10.0
NC_035104.1	32059133	.	C	A	.	.	MAF_INRAE=35.833;MAF_USDA=12.353
NC_035104.1	32059237	.	G	T	.	.	MAF_USDA=4.167
NC_035104.1	32059296	.	A	C	.	.	MAF_USDA=1.765
NC_035104.1	32059429	.	A	T	.	.	MAF_USDA=1.639
NC_035104.1	32059478	.	C	A	.	.	MAF_USDA=3.279
NC_035104.1	32059538	.	G	A	.	.	MAF_INRAE=8.228;MAF_USDA=11.176
NC_035104.1	32059560	.	A	G	.	.	MAF_INRAE=8.228;MAF_USDA=10.0
NC_035104.1	32059642	.	A	T	.	.	MAF_USDA=24.706
NC_035104.1	32059650	.	A	T	.	.	MAF_INRAE=8.228;MAF_USDA=8.824
NC_035104.1	32059694	.	G	A	.	.	MAF_USDA=1.639
NC_035104.1	32059716	.	G	A	.	.	MAF_INRAE=5.833
NC_035104.1	32059717	.	A	T	.	.	MAF_INRAE=5.833
NC_035104.1	32059842	.	A	G	.	.	MAF_INRAE=9.167;MAF_USDA=9.412
NC_035104.1	32059876	.	A	G	.	.	MAF_INRAE=1.667;MAF_USDA=31.765
NC_035104.1	32059908	.	G	C	.	.	MAF_USDA=1.639
NC_035104.1	32059921	.	T	G	.	.	MAF_USDA=3.279
NC_035104.1	32059968	.	A	C	.	.	MAF_USDA=23.529
NC_035104.1	32060068	.	A	C	.	.	MAF_USDA=1.176
NC_035104.1	32060076	.	G	T	.	.	MAF_USDA=1.639
NC_035104.1	32060093	.	G	C	.	.	MAF_INRAE=48.734;MAF_USDA=50.0
NC_035104.1	32060106	.	G	A	.	.	MAF_INRAE=48.734;MAF_USDA=42.941
NC_035104.1	32060178	.	C	T	.	.	MAF_INRAE=15.789;MAF_USDA=7.059
NC_035104.1	32060179	.	G	A	.	.	MAF_USDA=1.639
NC_035104.1	32060185	.	T	A	.	.	MAF_INRAE=13.333;MAF_USDA=1.765
NC_035104.1	32060214	.	G	T	.	.	MAF_INRAE=14.557;MAF_USDA=10.417
NC_035104.1	32060249	.	A	G	.	.	MAF_USDA=6.522
NC_035104.1	32060336	.	T	G	.	.	MAF_USDA=4.348
NC_035104.1	32060427	.	G	T	.	.	MAF_USDA=2.174
NC_035104.1	32060473	.	G	A	.	.	MAF_USDA=28.261
NC_035104.1	32060758	.	A	G	.	.	MAF_USDA=10.87
NC_035104.1	32060839	.	G	A	.	.	MAF_USDA=4.348
NC_035104.1	32061144	.	C	A	.	.	MAF_INRAE=5.263;MAF_USDA=4.167
NC_035104.1	32061145	.	A	G	.	.	MAF_USDA=9.836
NC_035104.1	32061225	.	C	T	.	.	MAF_INRAE=12.658;MAF_USDA=9.412
NC_035104.1	32061229	.	G	A	.	.	MAF_USDA=1.639
NC_035104.1	32061301	.	G	T	.	.	MAF_USDA=1.639
NC_035104.1	32061318	.	A	C	.	.	MAF_USDA=3.279
NC_035104.1	32061353	.	C	A	.	.	MAF_INRAE=29.114;MAF_USDA=2.459
NC_035104.1	32061414	.	T	G	.	.	MAF_INRAE=13.291;MAF_USDA=9.412
NC_035104.1	32061457	.	G	A	.	.	MAF_USDA=1.176
NC_035104.1	32061545	.	G	T	.	.	MAF_USDA=2.459
NC_035104.1	32061547	.	C	T	.	.	MAF_INRAE=13.291;MAF_USDA=9.412
NC_035104.1	32061646	.	A	G	.	.	MAF_INRAE=8.228;MAF_USDA=8.235
NC_035104.1	32061724	.	G	A	.	.	MAF_USDA=1.639
NC_035104.1	32061731	.	A	C	.	.	MAF_USDA=9.836
NC_035104.1	32061808	.	A	C	.	.	MAF_USDA=2.459
NC_035104.1	32061823	.	T	C	.	.	MAF_USDA=2.459
NC_035104.1	32061826	.	G	T	.	.	MAF_USDA=1.639
NC_035104.1	32061874	.	T	G	.	.	MAF_USDA=1.639
NC_035104.1	32061877	.	C	T	.	.	MAF_USDA=1.639
NC_035104.1	32061912	.	C	T	.	.	MAF_USDA=1.639
NC_035104.1	32061913	.	C	T	.	.	MAF_INRAE=13.291;MAF_USDA=14.118
NC_035104.1	32061914	.	G	A	.	.	MAF_INRAE=12.5;MAF_USDA=12.353
NC_035104.1	32061915	.	C	T	.	.	MAF_USDA=2.459
NC_035104.1	32061918	.	T	C	.	.	MAF_USDA=3.279
NC_035104.1	32061919	.	G	A	.	.	MAF_USDA=4.098
NC_035104.1	32061923	.	A	T	.	.	MAF_INRAE=8.228;MAF_USDA=7.647
NC_035104.1	32061924	.	T	C	.	.	MAF_USDA=2.459
NC_035104.1	32061952	.	T	C	.	.	MAF_USDA=12.295
NC_035104.1	32061955	.	T	G	.	.	MAF_USDA=12.295
NC_035104.1	32062145	.	G	A	.	.	MAF_INRAE=5.833
NC_035104.1	32062251	.	G	A	.	.	MAF_INRAE=2.5;MAF_USDA=29.167
NC_035104.1	32062277	.	C	T	.	.	MAF_USDA=4.167
NC_035104.1	32062551	.	C	A	.	.	MAF_INRAE=2.5
NC_035104.1	32062563	.	T	G	.	.	MAF_INRAE=2.5
NC_035104.1	32062570	.	T	G	.	.	MAF_INRAE=2.5
NC_035104.1	32062572	.	C	A	.	.	MAF_USDA=1.639
NC_035104.1	32062644	.	G	A	.	.	MAF_USDA=2.459
NC_035104.1	32062655	.	A	T	.	.	MAF_USDA=10.588
NC_035104.1	32062669	.	C	G	.	.	MAF_USDA=6.25
NC_035104.1	32062670	.	C	T	.	.	MAF_INRAE=7.595;MAF_USDA=7.647
NC_035104.1	32062705	.	G	A	.	.	MAF_USDA=4.918
NC_035104.1	32062711	.	A	G	.	.	MAF_USDA=3.279
NC_035104.1	32062713	.	G	T	.	.	MAF_USDA=3.279
NC_035104.1	32062715	.	A	C	.	.	MAF_INRAE=14.557;MAF_USDA=4.118
NC_035104.1	32062717	.	G	A	.	.	MAF_USDA=3.279
NC_035104.1	32062742	.	G	C	.	.	MAF_INRAE=41.667;MAF_USDA=16.471
NC_035104.1	32062766	.	A	T	.	.	MAF_USDA=5.738
NC_035104.1	32062788	.	G	T	.	.	MAF_INRAE=36.709;MAF_USDA=8.235
NC_035104.1	32062789	.	A	T	.	.	MAF_INRAE=36.667;MAF_USDA=8.235
NC_035104.1	32062798	.	A	T	.	.	MAF_INRAE=27.215
NC_035104.1	32062800	.	C	T	.	.	MAF_USDA=11.765
NC_035104.1	32062828	.	C	T	.	.	MAF_USDA=1.639
NC_035104.1	32062829	.	C	T	.	.	MAF_INRAE=7.595;MAF_USDA=18.75
NC_035104.1	32062832	.	C	T	.	.	MAF_INRAE=12.5
NC_035104.1	32062929	.	C	A	.	.	MAF_USDA=5.294
NC_035104.1	32063107	.	T	C	.	.	MAF_INRAE=43.038;MAF_USDA=38.824
NC_035104.1	32063163	.	T	G	.	.	MAF_USDA=1.667
NC_035104.1	32063164	.	A	C	.	.	MAF_INRAE=41.139;MAF_USDA=13.69
NC_035104.1	32063171	.	T	A	.	.	MAF_USDA=4.918
NC_035104.1	32063189	.	T	C	.	.	MAF_USDA=1.639
NC_035104.1	32063291	.	T	A	.	.	MAF_INRAE=2.5;MAF_USDA=27.647
NC_035104.1	32063305	.	C	A	.	.	MAF_INRAE=44.304;MAF_USDA=40.0
NC_035104.1	32063398	.	C	A	.	.	MAF_INRAE=13.291;MAF_USDA=3.529
NC_035104.1	32063446	.	A	C	.	.	MAF_USDA=8.235
NC_035104.1	32063481	.	T	G	.	.	MAF_INRAE=20.253;MAF_USDA=12.941
NC_035104.1	32063734	.	C	A	.	.	MAF_INRAE=2.5;MAF_USDA=31.176
NC_035104.1	32063830	.	A	G	.	.	MAF_INRAE=13.291;MAF_USDA=3.529
NC_035104.1	32063950	.	G	A	.	.	MAF_USDA=4.167
NC_035104.1	32064036	.	G	T	.	.	MAF_USDA=2.353
NC_035104.1	32065166	.	T	C	.	.	MAF_USDA=35.417
NC_035104.1	32065416	.	G	A	.	.	MAF_USDA=2.459
NC_035104.1	32065445	.	G	T	.	.	MAF_INRAE=5.833
NC_035104.1	32065499	.	T	G	.	.	MAF_INRAE=13.291;MAF_USDA=4.118
NC_035104.1	32065538	.	A	T	.	.	MAF_USDA=3.279
NC_035104.1	32065582	.	G	A	.	.	MAF_INRAE=5.833
NC_035104.1	32065609	.	A	C	.	.	MAF_USDA=7.647
NC_035104.1	32065702	.	C	T	.	.	MAF_USDA=2.459
NC_035104.1	32065737	.	G	T	.	.	MAF_USDA=1.639
NC_035104.1	32065872	.	C	T	.	.	MAF_USDA=7.377
NC_035104.1	32065966	.	A	C	.	.	MAF_USDA=3.279
NC_035104.1	32065992	.	C	A	.	.	MAF_USDA=6.557
NC_035104.1	32066031	.	G	C	.	.	MAF_USDA=2.459
NC_035104.1	32066060	.	C	A	.	.	MAF_USDA=1.639
NC_035104.1	32066117	.	T	A	.	.	MAF_INRAE=2.5;MAF_USDA=33.333
NC_035104.1	32066118	.	A	T	.	.	MAF_INRAE=44.304;MAF_USDA=22.917
NC_035104.1	32066120	.	A	T	.	.	MAF_USDA=3.279
NC_035104.1	32066124	.	A	T	.	.	MAF_INRAE=15.789;MAF_USDA=14.583
NC_035104.1	32066125	.	A	T	.	.	MAF_INRAE=9.167;MAF_USDA=22.917
NC_035104.1	32066126	.	A	T	.	.	MAF_INRAE=45.833;MAF_USDA=33.333
NC_035104.1	32066127	.	T	C,A	.	.	MAF_INRAE=27.5;MAF_USDA=2.083
NC_035104.1	32066128	.	T	A	.	.	MAF_INRAE=27.5
NC_035104.1	32066378	.	C	T	.	.	MAF_USDA=1.639
NC_035104.1	32066435	.	C	T	.	.	MAF_INRAE=15.789;MAF_USDA=8.333
NC_035104.1	32066622	.	G	A	.	.	MAF_USDA=4.098
NC_035104.1	32066656	.	T	C	.	.	MAF_INRAE=18.354;MAF_USDA=6.471
NC_035104.1	32066680	.	G	A	.	.	MAF_USDA=1.639
NC_035104.1	32066716	.	G	A	.	.	MAF_INRAE=17.722;MAF_USDA=8.235
NC_035104.1	32066725	.	C	A	.	.	MAF_USDA=4.918
NC_035104.1	32066729	.	A	G	.	.	MAF_INRAE=17.722;MAF_USDA=6.471
NC_035104.1	32066913	.	C	A	.	.	MAF_USDA=1.639
NC_035104.1	32066936	.	A	T	.	.	MAF_USDA=8.197
NC_035104.1	32066959	.	G	A	.	.	MAF_INRAE=17.089;MAF_USDA=6.471
NC_035104.1	32066978	.	C	T	.	.	MAF_INRAE=2.5;MAF_USDA=28.235
NC_035104.1	32066995	.	G	A	.	.	MAF_USDA=1.639
NC_035104.1	32067077	.	G	A	.	.	MAF_USDA=4.918
NC_035104.1	32067144	.	C	A	.	.	MAF_INRAE=17.722;MAF_USDA=7.059
NC_035104.1	32067188	.	T	C	.	.	MAF_INRAE=17.722;MAF_USDA=6.471
NC_035104.1	32067269	.	C	A	.	.	MAF_INRAE=36.076;MAF_USDA=18.824
NC_035104.1	32067299	.	A	T	.	.	MAF_INRAE=38.608;MAF_USDA=49.412
NC_035104.1	32067323	.	G	A	.	.	MAF_INRAE=7.595;MAF_USDA=21.176
NC_035104.1	32067342	.	C	G	.	.	MAF_INRAE=46.203;MAF_USDA=24.706
NC_035104.1	32067349	.	T	G	.	.	MAF_INRAE=17.722;MAF_USDA=6.471
NC_035104.1	32067360	.	G	A	.	.	MAF_INRAE=15.789;MAF_USDA=6.471
NC_035104.1	32067384	.	C	G	.	.	MAF_INRAE=36.842;MAF_USDA=10.0
NC_035104.1	32067417	.	C	A	.	.	MAF_USDA=1.639
NC_035104.1	32067419	.	C	T	.	.	MAF_USDA=6.471
NC_035104.1	32067430	.	T	C	.	.	MAF_INRAE=20.0;MAF_USDA=14.583
NC_035104.1	32067473	.	A	C	.	.	MAF_INRAE=27.5
NC_035104.1	32067480	.	C	T	.	.	MAF_INRAE=46.667
NC_035104.1	32067495	.	T	C	.	.	MAF_INRAE=34.167
NC_035104.1	32067505	.	C	T	.	.	MAF_INRAE=25.833
NC_035104.1	32067560	.	G	A	.	.	MAF_INRAE=35.0
NC_035104.1	32067599	.	G	A	.	.	MAF_INRAE=12.5;MAF_USDA=6.557
NC_035104.1	32067621	.	C	T	.	.	MAF_INRAE=3.333;MAF_USDA=18.235
NC_035104.1	32067638	.	T	C	.	.	MAF_INRAE=10.526;MAF_USDA=41.765
NC_035104.1	32067647	.	T	C	.	.	MAF_USDA=45.882
NC_035104.1	32067650	.	T	C	.	.	MAF_USDA=47.059
NC_035104.1	32067675	.	C	T	.	.	MAF_USDA=27.083
NC_035104.1	32067700	.	G	T	.	.	MAF_USDA=1.639
NC_035104.1	32067710	.	A	C	.	.	MAF_INRAE=11.667;MAF_USDA=4.918
NC_035104.1	32067721	.	C	T	.	.	MAF_INRAE=17.5;MAF_USDA=4.098
NC_035104.1	32067724	.	T	A	.	.	MAF_INRAE=17.5;MAF_USDA=4.098
NC_035104.1	32067728	.	T	C	.	.	MAF_INRAE=18.333;MAF_USDA=4.098
NC_035104.1	32067730	.	T	C	.	.	MAF_INRAE=18.333;MAF_USDA=4.706
NC_035104.1	32067734	.	A	C	.	.	MAF_INRAE=45.833;MAF_USDA=25.294
NC_035104.1	32067764	.	T	A	.	.	MAF_INRAE=38.608;MAF_USDA=21.176
NC_035104.1	32067777	.	C	T	.	.	MAF_INRAE=46.203;MAF_USDA=25.294
NC_035104.1	32067817	.	C	G	.	.	MAF_INRAE=46.203;MAF_USDA=35.294
NC_035104.1	32067827	.	G	T	.	.	MAF_INRAE=46.203;MAF_USDA=25.294
NC_035104.1	32067865	.	A	G	.	.	MAF_INRAE=17.722;MAF_USDA=4.918
NC_035104.1	32067866	.	C	T	.	.	MAF_INRAE=18.333;MAF_USDA=5.882
NC_035104.1	32067876	.	G	T	.	.	MAF_INRAE=36.076;MAF_USDA=20.0
NC_035104.1	32067879	.	C	A	.	.	MAF_INRAE=35.833;MAF_USDA=18.824
NC_035104.1	32067897	.	G	A	.	.	MAF_INRAE=17.5
NC_035104.1	32067898	.	T	C	.	.	MAF_INRAE=17.5;MAF_USDA=5.738
NC_035104.1	32067899	.	G	A	.	.	MAF_INRAE=17.5;MAF_USDA=5.738
NC_035104.1	32067929	.	C	G	.	.	MAF_INRAE=46.835;MAF_USDA=25.882
NC_035104.1	32067946	.	A	G	.	.	MAF_INRAE=46.203;MAF_USDA=22.941
NC_035104.1	32067949	.	T	A	.	.	MAF_USDA=25.294
NC_035104.1	32067950	.	A	G	.	.	MAF_USDA=25.294
NC_035104.1	32067951	.	A	C	.	.	MAF_USDA=25.294
NC_035104.1	32067961	.	A	T	.	.	MAF_INRAE=46.203;MAF_USDA=25.294
NC_035104.1	32067962	.	T	A	.	.	MAF_INRAE=45.833;MAF_USDA=25.294
NC_035104.1	32068027	.	C	T	.	.	MAF_USDA=1.639
NC_035104.1	32068078	.	T	C	.	.	MAF_INRAE=46.203;MAF_USDA=25.882
NC_035104.1	32068086	.	G	T	.	.	MAF_INRAE=2.5;MAF_USDA=36.471
NC_035104.1	32068096	.	T	C	.	.	MAF_INRAE=46.203;MAF_USDA=25.882
NC_035104.1	32068115	.	G	T	.	.	MAF_INRAE=46.203;MAF_USDA=25.294
NC_035104.1	32068117	.	A	G	.	.	MAF_INRAE=39.167;MAF_USDA=47.647
NC_035104.1	32068183	.	A	G	.	.	MAF_INRAE=2.5;MAF_USDA=32.353
NC_035104.1	32068189	.	A	G	.	.	MAF_USDA=1.639
NC_035104.1	32068223	.	A	G	.	.	MAF_INRAE=17.722;MAF_USDA=5.294
NC_035104.1	32068268	.	T	G	.	.	MAF_INRAE=46.203;MAF_USDA=22.941
NC_035104.1	32068307	.	T	A	.	.	MAF_INRAE=17.089;MAF_USDA=5.882
NC_035104.1	32068312	.	C	A	.	.	MAF_INRAE=17.089;MAF_USDA=5.882
NC_035104.1	32068325	.	A	G	.	.	MAF_INRAE=46.203;MAF_USDA=24.706
NC_035104.1	32068347	.	C	T	.	.	MAF_USDA=4.098
NC_035104.1	32068354	.	A	C	.	.	MAF_INRAE=2.5;MAF_USDA=30.0
NC_035104.1	32068373	.	C	A	.	.	MAF_USDA=1.639
NC_035104.1	32068385	.	T	C	.	.	MAF_INRAE=46.203;MAF_USDA=23.529
NC_035104.1	32068390	.	G	A	.	.	MAF_INRAE=5.833
NC_035104.1	32068451	.	A	C	.	.	MAF_INRAE=46.203;MAF_USDA=23.529
NC_035104.1	32068457	.	G	A	.	.	MAF_INRAE=46.203;MAF_USDA=33.333
NC_035104.1	32068472	.	T	C	.	.	MAF_INRAE=46.203;MAF_USDA=24.706
NC_035104.1	32068476	.	C	T	.	.	MAF_INRAE=45.833;MAF_USDA=24.706
NC_035104.1	32068504	.	G	A	.	.	MAF_INRAE=46.835;MAF_USDA=24.706
NC_035104.1	32068521	.	C	T	.	.	MAF_INRAE=46.835;MAF_USDA=25.882
NC_035104.1	32068548	.	G	A	.	.	MAF_INRAE=46.203;MAF_USDA=25.294
NC_035104.1	32068562	.	G	A	.	.	MAF_USDA=3.279
NC_035104.1	32068660	.	G	T	.	.	MAF_USDA=1.639
NC_035104.1	32068661	.	A	C	.	.	MAF_INRAE=20.886;MAF_USDA=13.529
NC_035104.1	32068662	.	C	A	.	.	MAF_USDA=10.417
NC_035104.1	32068678	.	G	A	.	.	MAF_INRAE=46.203;MAF_USDA=24.706
NC_035104.1	32068682	.	G	A	.	.	MAF_INRAE=6.962;MAF_USDA=21.176
NC_035104.1	32068685	.	G	T	.	.	MAF_INRAE=46.203;MAF_USDA=25.294
NC_035104.1	32068714	.	T	C	.	.	MAF_INRAE=46.203;MAF_USDA=24.706
NC_035104.1	32068718	.	C	A	.	.	MAF_INRAE=45.833;MAF_USDA=24.118
NC_035104.1	32068720	.	A	G	.	.	MAF_INRAE=45.833;MAF_USDA=24.706
NC_035104.1	32068735	.	C	T	.	.	MAF_USDA=4.098
NC_035104.1	32068780	.	T	C	.	.	MAF_INRAE=47.368;MAF_USDA=24.706
NC_035104.1	32068792	.	A	C	.	.	MAF_INRAE=47.368;MAF_USDA=23.214
NC_035104.1	32068808	.	C	T	.	.	MAF_USDA=2.381
NC_035104.1	32068920	.	A	G	.	.	MAF_INRAE=47.368;MAF_USDA=22.619
NC_035104.1	32068927	.	T	C	.	.	MAF_INRAE=47.368;MAF_USDA=25.0
NC_035104.1	32068928	.	G	A	.	.	MAF_USDA=24.405
NC_035104.1	32068932	.	A	T	.	.	MAF_USDA=2.5
NC_035104.1	32068949	.	A	T	.	.	MAF_INRAE=47.368;MAF_USDA=25.294
NC_035104.1	32068972	.	T	C	.	.	MAF_INRAE=26.316;MAF_USDA=7.059
NC_035104.1	32068987	.	T	G	.	.	MAF_USDA=2.083
NC_035104.1	32069029	.	G	T	.	.	MAF_USDA=1.639
NC_035104.1	32069077	.	A	G	.	.	MAF_USDA=23.81
NC_035104.1	32069090	.	G	A	.	.	MAF_USDA=21.176
NC_035104.1	32069165	.	T	A	.	.	MAF_USDA=8.333
NC_035104.1	32069185	.	C	G	.	.	MAF_INRAE=39.873;MAF_USDA=21.429
NC_035104.1	32069232	.	A	G	.	.	MAF_INRAE=46.203
NC_035104.1	32069280	.	A	G	.	.	MAF_INRAE=46.835;MAF_USDA=33.333
NC_035104.1	32069287	.	C	T	.	.	MAF_INRAE=46.835;MAF_USDA=26.471
NC_035104.1	32069355	.	C	A	.	.	MAF_INRAE=46.203;MAF_USDA=25.294
NC_035104.1	32069362	.	C	T	.	.	MAF_USDA=1.639
NC_035104.1	32069363	.	G	A	.	.	MAF_USDA=1.639
NC_035104.1	32069372	.	A	G	.	.	MAF_USDA=7.059
NC_035104.1	32069388	.	C	A	.	.	MAF_INRAE=46.835;MAF_USDA=25.882
NC_035104.1	32069390	.	T	G	.	.	MAF_INRAE=5.833
NC_035104.1	32069391	.	T	C	.	.	MAF_USDA=2.459
NC_035104.1	32069399	.	C	T	.	.	MAF_INRAE=46.835;MAF_USDA=25.882
NC_035104.1	32069464	.	T	C	.	.	MAF_INRAE=46.203;MAF_USDA=25.294
NC_035104.1	32069539	.	A	G	.	.	MAF_INRAE=46.203;MAF_USDA=25.294
NC_035104.1	32069580	.	T	A	.	.	MAF_INRAE=9.494;MAF_USDA=34.706
NC_035104.1	32069582	.	G	A	.	.	MAF_INRAE=9.167;MAF_USDA=34.706
NC_035104.1	32069603	.	G	C	.	.	MAF_INRAE=9.494;MAF_USDA=34.706
NC_035104.1	32069637	.	C	G	.	.	MAF_USDA=13.115
NC_035104.1	32069638	.	G	C	.	.	MAF_INRAE=36.709;MAF_USDA=9.412
NC_035104.1	32069646	.	T	A	.	.	MAF_INRAE=12.5
NC_035104.1	32069660	.	A	T	.	.	MAF_USDA=1.639
NC_035104.1	32069686	.	T	C	.	.	MAF_INRAE=9.494;MAF_USDA=34.706
NC_035104.1	32069697	.	T	A	.	.	MAF_INRAE=12.5
NC_035104.1	32069719	.	G	A	.	.	MAF_INRAE=9.494;MAF_USDA=34.706
NC_035104.1	32069735	.	T	C	.	.	MAF_INRAE=9.494;MAF_USDA=35.294
NC_035104.1	32069776	.	C	T	.	.	MAF_INRAE=46.203;MAF_USDA=25.294
NC_035104.1	32069785	.	G	A	.	.	MAF_USDA=2.459
NC_035104.1	32069787	.	C	T	.	.	MAF_INRAE=5.263;MAF_USDA=2.083
NC_035104.1	32069870	.	G	A	.	.	MAF_INRAE=46.203;MAF_USDA=25.294
NC_035104.1	32069922	.	C	T	.	.	MAF_USDA=2.459
NC_035104.1	32069966	.	C	T	.	.	MAF_USDA=1.639
NC_035104.1	32070065	.	C	T	.	.	MAF_USDA=11.475
NC_035104.1	32070195	.	A	G	.	.	MAF_INRAE=46.203;MAF_USDA=24.706
NC_035104.1	32070310	.	G	T	.	.	MAF_INRAE=5.833
NC_035104.1	32070328	.	T	A	.	.	MAF_INRAE=6.667
NC_035104.1	32070330	.	G	A	.	.	MAF_INRAE=36.667
NC_035104.1	32070333	.	G	A	.	.	MAF_USDA=1.639
NC_035104.1	32070359	.	T	C	.	.	MAF_USDA=10.656
NC_035104.1	32070370	.	T	G	.	.	MAF_INRAE=46.203;MAF_USDA=24.706
NC_035104.1	32070405	.	G	C	.	.	MAF_INRAE=10.127;MAF_USDA=35.294
NC_035104.1	32070412	.	T	G	.	.	MAF_INRAE=24.684;MAF_USDA=17.647
NC_035104.1	32070447	.	G	T	.	.	MAF_INRAE=1.667;MAF_USDA=23.529
NC_035104.1	32070463	.	A	T	.	.	MAF_INRAE=7.595;MAF_USDA=17.647
NC_035104.1	32070479	.	A	G	.	.	MAF_INRAE=46.203;MAF_USDA=25.294
NC_035104.1	32070562	.	T	G	.	.	MAF_INRAE=47.468;MAF_USDA=25.294
NC_035104.1	32070564	.	C	T	.	.	MAF_USDA=1.765
NC_035104.1	32070590	.	G	A	.	.	MAF_USDA=4.118
NC_035104.1	32070618	.	C	T	.	.	MAF_INRAE=46.203;MAF_USDA=25.595
NC_035104.1	32070632	.	T	C	.	.	MAF_INRAE=2.5;MAF_USDA=29.167
NC_035104.1	32070662	.	C	T	.	.	MAF_USDA=6.557
NC_035104.1	32070732	.	G	A	.	.	MAF_INRAE=48.734;MAF_USDA=24.706
NC_035104.1	32070818	.	T	G	.	.	MAF_USDA=19.412
NC_035104.1	32070832	.	G	T	.	.	MAF_USDA=11.475
NC_035104.1	32070846	.	T	A	.	.	MAF_USDA=27.381
NC_035104.1	32071839	.	C	G	.	.	MAF_USDA=11.864
NC_035104.1	32071914	.	C	A	.	.	MAF_USDA=1.639
NC_035104.1	32071915	.	T	G	.	.	MAF_USDA=2.459
NC_035104.1	32071925	.	C	A	.	.	MAF_INRAE=12.5
NC_035104.1	32071932	.	C	G	.	.	MAF_INRAE=10.127;MAF_USDA=37.5
NC_035104.1	32071953	.	A	C	.	.	MAF_INRAE=46.203;MAF_USDA=22.353
NC_035104.1	32071976	.	C	T	.	.	MAF_INRAE=20.253;MAF_USDA=13.529
NC_035104.1	32071978	.	T	C	.	.	MAF_USDA=4.167
NC_035104.1	32072057	.	G	T	.	.	MAF_USDA=1.639
NC_035104.1	32072102	.	A	G	.	.	MAF_INRAE=46.835;MAF_USDA=22.941
NC_035104.1	32072111	.	T	A	.	.	MAF_INRAE=36.709;MAF_USDA=10.588
NC_035104.1	32072142	.	A	G	.	.	MAF_INRAE=46.835;MAF_USDA=23.529
NC_035104.1	32072145	.	A	C	.	.	MAF_INRAE=10.0;MAF_USDA=34.706
NC_035104.1	32072146	.	T	A	.	.	MAF_INRAE=7.5;MAF_USDA=1.667
NC_035104.1	32072189	.	T	G	.	.	MAF_INRAE=46.835;MAF_USDA=25.294
NC_035104.1	32072190	.	A	C	.	.	MAF_USDA=1.639
NC_035104.1	32072193	.	A	C	.	.	MAF_USDA=1.639
NC_035104.1	32072219	.	A	C	.	.	MAF_USDA=1.639
NC_035104.1	32072271	.	G	A	.	.	MAF_USDA=1.639
NC_035104.1	32072319	.	T	G	.	.	MAF_INRAE=2.5
NC_035104.1	32072391	.	C	A	.	.	MAF_INRAE=46.203
NC_035104.1	32072395	.	T	C	.	.	MAF_INRAE=36.709;MAF_USDA=10.0
NC_035104.1	32072398	.	T	G	.	.	MAF_INRAE=18.333;MAF_USDA=3.279
NC_035104.1	32072399	.	G	T	.	.	MAF_USDA=3.279
NC_035104.1	32072409	.	C	G	.	.	MAF_USDA=3.279
NC_035104.1	32072442	.	A	G	.	.	MAF_USDA=1.639
NC_035104.1	32072470	.	T	C	.	.	MAF_INRAE=46.835;MAF_USDA=25.294
NC_035104.1	32072474	.	C	T	.	.	MAF_INRAE=9.167;MAF_USDA=35.882
NC_035104.1	32072490	.	C	G	.	.	MAF_INRAE=47.368;MAF_USDA=25.294
NC_035104.1	32072522	.	A	G	.	.	MAF_USDA=29.167
NC_035104.1	32072523	.	A	T	.	.	MAF_USDA=33.333
NC_035104.1	32072527	.	A	T	.	.	MAF_INRAE=45.833;MAF_USDA=33.333
NC_035104.1	32072621	.	A	C	.	.	MAF_INRAE=46.835;MAF_USDA=24.706
NC_035104.1	32072673	.	A	G	.	.	MAF_INRAE=45.57;MAF_USDA=25.294
NC_035104.1	32072700	.	C	G	.	.	MAF_INRAE=36.076;MAF_USDA=10.588
NC_035104.1	32072721	.	G	A	.	.	MAF_INRAE=36.709;MAF_USDA=10.0
NC_035104.1	32072787	.	C	T	.	.	MAF_USDA=33.333
NC_035104.1	32072797	.	A	G	.	.	MAF_INRAE=15.789;MAF_USDA=4.118
NC_035104.1	32072843	.	G	A	.	.	MAF_INRAE=2.5;MAF_USDA=10.588
NC_035104.1	32072844	.	C	G	.	.	MAF_INRAE=2.5;MAF_USDA=10.588
NC_035104.1	32072916	.	G	A	.	.	MAF_INRAE=20.886;MAF_USDA=16.667
NC_035104.1	32072963	.	C	T	.	.	MAF_USDA=2.459
NC_035104.1	32072971	.	T	C	.	.	MAF_INRAE=9.494;MAF_USDA=48.824
NC_035104.1	32073002	.	G	A	.	.	MAF_USDA=10.656
NC_035104.1	32073027	.	G	T	.	.	MAF_INRAE=46.203;MAF_USDA=35.882
NC_035104.1	32073041	.	G	A	.	.	MAF_INRAE=20.253;MAF_USDA=12.353
NC_035104.1	32073053	.	A	G	.	.	MAF_INRAE=36.667;MAF_USDA=10.0
NC_035104.1	32073055	.	T	G	.	.	MAF_INRAE=24.167;MAF_USDA=16.667
NC_035104.1	32073063	.	C	T	.	.	MAF_INRAE=45.833;MAF_USDA=27.647
NC_035104.1	32073084	.	A	C	.	.	MAF_USDA=16.393
NC_035104.1	32073095	.	G	T	.	.	MAF_INRAE=45.833;MAF_USDA=27.647
NC_035104.1	32073107	.	C	A	.	.	MAF_INRAE=11.667;MAF_USDA=4.706
NC_035104.1	32073114	.	G	T	.	.	MAF_INRAE=24.167;MAF_USDA=18.75
NC_035104.1	32073119	.	A	G	.	.	MAF_INRAE=24.167;MAF_USDA=12.353
NC_035104.1	32073120	.	C	A	.	.	MAF_USDA=4.167
NC_035104.1	32073176	.	G	A	.	.	MAF_INRAE=36.709;MAF_USDA=6.25
NC_035104.1	32073192	.	A	C	.	.	MAF_USDA=1.639
NC_035104.1	32073228	.	A	T	.	.	MAF_USDA=7.059
NC_035104.1	32073242	.	C	T	.	.	MAF_INRAE=18.333;MAF_USDA=4.098
NC_035104.1	32073244	.	T	C	.	.	MAF_INRAE=9.494;MAF_USDA=37.647
NC_035104.1	32073259	.	A	C	.	.	MAF_USDA=27.647
NC_035104.1	32073260	.	G	C	.	.	MAF_USDA=28.235
NC_035104.1	32073294	.	T	C	.	.	MAF_INRAE=46.835;MAF_USDA=27.647
NC_035104.1	32073323	.	T	G	.	.	MAF_INRAE=7.595;MAF_USDA=22.353
NC_035104.1	32073345	.	C	A	.	.	MAF_INRAE=37.342;MAF_USDA=10.0
NC_035104.1	32073377	.	G	T	.	.	MAF_INRAE=46.203;MAF_USDA=26.471
NC_035104.1	32073403	.	T	C	.	.	MAF_INRAE=15.789;MAF_USDA=4.118
NC_035104.1	32073439	.	C	T	.	.	MAF_INRAE=9.494;MAF_USDA=45.238
NC_035104.1	32073471	.	AGCTTCGGA	AGCTTCGGC	.	.	MAF_USDA=8.333
NC_035104.1	32073479	.	A	C	.	.	MAF_INRAE=15.19;MAF_USDA=3.39
NC_035104.1	32073480	.	T	A	.	.	MAF_USDA=2.542
NC_035104.1	32073512	.	A	G	.	.	MAF_USDA=8.824
NC_035104.1	32073537	.	T	C	.	.	MAF_INRAE=36.709;MAF_USDA=10.0
NC_035104.1	32073588	.	A	T	.	.	MAF_USDA=2.459
NC_035104.1	32073590	.	G	A	.	.	MAF_USDA=2.459
NC_035104.1	32073669	.	C	T	.	.	MAF_INRAE=40.506;MAF_USDA=10.0
NC_035104.1	32073670	.	G	C	.	.	MAF_USDA=13.934
NC_035104.1	32073769	.	C	A	.	.	MAF_USDA=1.639
NC_035104.1	32073784	.	A	G	.	.	MAF_INRAE=9.494;MAF_USDA=46.471
NC_035104.1	32073798	.	A	G	.	.	MAF_INRAE=46.203;MAF_USDA=35.294
NC_035104.1	32073845	.	A	G	.	.	MAF_INRAE=46.203;MAF_USDA=28.235
NC_035104.1	32073886	.	A	C	.	.	MAF_INRAE=35.0
NC_035104.1	32073944	.	G	A	.	.	MAF_USDA=11.475
NC_035104.1	32074048	.	G	A	.	.	MAF_INRAE=26.316;MAF_USDA=4.706
NC_035104.1	32074073	.	G	A	.	.	MAF_INRAE=36.709;MAF_USDA=17.647
NC_035104.1	32074169	.	A	C	.	.	MAF_INRAE=36.709;MAF_USDA=18.235
NC_035104.1	32074177	.	T	A	.	.	MAF_INRAE=36.709;MAF_USDA=18.235
NC_035104.1	32074179	.	A	T	.	.	MAF_INRAE=36.667;MAF_USDA=18.235
NC_035104.1	32074240	.	A	T	.	.	MAF_USDA=3.279
NC_035104.1	32074270	.	T	C	.	.	MAF_USDA=2.459
NC_035104.1	32074316	.	T	C	.	.	MAF_INRAE=20.886;MAF_USDA=13.529
NC_035104.1	32074364	.	G	T	.	.	MAF_USDA=4.167
NC_035104.1	32074404	.	T	A	.	.	MAF_USDA=11.017
NC_035104.1	32074421	.	T	C	.	.	MAF_USDA=17.391
NC_035104.1	32074435	.	A	C	.	.	MAF_USDA=8.929
NC_035104.1	32074436	.	G	A	.	.	MAF_USDA=8.333
NC_035104.1	32074446	.	G	T	.	.	MAF_USDA=14.583
NC_035104.1	32074529	.	A	T	.	.	MAF_INRAE=42.405;MAF_USDA=22.941
NC_035104.1	32074590	.	C	G	.	.	MAF_INRAE=43.038;MAF_USDA=24.118
NC_035104.1	32074724	.	T	C	.	.	MAF_INRAE=12.5;MAF_USDA=3.529
NC_035104.1	32074808	.	T	G	.	.	MAF_INRAE=30.38;MAF_USDA=22.289
NC_035104.1	32074824	.	T	C	.	.	MAF_USDA=4.167
NC_035104.1	32074829	.	A	C	.	.	MAF_INRAE=34.81;MAF_USDA=23.81
NC_035104.1	32074842	.	T	A	.	.	MAF_INRAE=5.833
NC_035104.1	32074863	.	G	A	.	.	MAF_USDA=2.083
NC_035104.1	32074873	.	G	A	.	.	MAF_INRAE=12.5
NC_035104.1	32074874	.	A	C	.	.	MAF_INRAE=5.833
NC_035104.1	32074891	.	A	G	.	.	MAF_INRAE=44.304
NC_035104.1	32074903	.	C	T	.	.	MAF_INRAE=49.367;MAF_USDA=35.882
NC_035104.1	32074905	.	A	C	.	.	MAF_USDA=10.588
NC_035104.1	32074929	.	A	G	.	.	MAF_INRAE=15.19;MAF_USDA=4.706
NC_035104.1	32074962	.	T	C	.	.	MAF_INRAE=38.608;MAF_USDA=42.353
NC_035104.1	32075015	.	T	C	.	.	MAF_USDA=3.279
NC_035104.1	32075081	.	T	C	.	.	MAF_INRAE=7.595;MAF_USDA=8.235
NC_035104.1	32075134	.	A	C	.	.	MAF_INRAE=15.789;MAF_USDA=3.529
NC_035104.1	32075189	.	A	C	.	.	MAF_USDA=12.353
NC_035104.1	32075322	.	A	T	.	.	MAF_INRAE=8.333;MAF_USDA=40.588
NC_035104.1	32075355	.	A	C	.	.	MAF_INRAE=8.333;MAF_USDA=45.294
NC_035104.1	32075362	.	C	A	.	.	MAF_INRAE=32.278;MAF_USDA=28.235
NC_035104.1	32075396	.	G	T	.	.	MAF_INRAE=50.0;MAF_USDA=15.882
NC_035104.1	32075398	.	A	G	.	.	MAF_USDA=4.167
NC_035104.1	32075408	.	C	A	.	.	MAF_USDA=2.353
NC_035104.1	32075493	.	C	T	.	.	MAF_INRAE=32.278;MAF_USDA=29.412
NC_035104.1	32075494	.	G	A	.	.	MAF_INRAE=50.0;MAF_USDA=15.882
NC_035104.1	32075578	.	G	A	.	.	MAF_INRAE=11.392;MAF_USDA=2.083
NC_035104.1	32075582	.	C	T	.	.	MAF_USDA=1.639
NC_035104.1	32075695	.	G	T	.	.	MAF_INRAE=8.333;MAF_USDA=45.294
NC_035104.1	32075696	.	C	T	.	.	MAF_INRAE=11.667;MAF_USDA=9.412
NC_035104.1	32075698	.	A	G	.	.	MAF_INRAE=11.667;MAF_USDA=12.295
NC_035104.1	32075808	.	T	C	.	.	MAF_USDA=5.294
NC_035104.1	32075941	.	G	T	.	.	MAF_INRAE=8.333;MAF_USDA=41.765
NC_035104.1	32075980	.	A	G	.	.	MAF_INRAE=11.392;MAF_USDA=8.235
NC_035104.1	32076017	.	C	A	.	.	MAF_USDA=6.25
NC_035104.1	32076041	.	C	T	.	.	MAF_USDA=4.167
NC_035104.1	32076047	.	A	T	.	.	MAF_INRAE=11.392;MAF_USDA=9.412
NC_035104.1	32076052	.	T	G	.	.	MAF_INRAE=8.333;MAF_USDA=42.941
NC_035104.1	32076097	.	G	T	.	.	MAF_INRAE=8.333;MAF_USDA=34.118
NC_035104.1	32076104	.	G	A	.	.	MAF_USDA=1.639
NC_035104.1	32076166	.	A	T	.	.	MAF_INRAE=8.333;MAF_USDA=44.706
NC_035104.1	32076192	.	T	C	.	.	MAF_INRAE=8.333;MAF_USDA=44.706
NC_035104.1	32076241	.	T	A	.	.	MAF_INRAE=24.684;MAF_USDA=15.294
NC_035104.1	32076242	.	G	T	.	.	MAF_USDA=4.706
NC_035104.1	32076271	.	C	T	.	.	MAF_INRAE=9.167;MAF_USDA=45.294
NC_035104.1	32076276	.	T	C	.	.	MAF_INRAE=32.278;MAF_USDA=26.471
NC_035104.1	32076371	.	G	A	.	.	MAF_USDA=1.667
NC_035104.1	32076429	.	T	C	.	.	MAF_USDA=2.083
NC_035104.1	32076506	.	T	C	.	.	MAF_USDA=41.667
NC_035104.1	32076507	.	C	T	.	.	MAF_USDA=43.75
NC_035104.1	32076508	.	C	A	.	.	MAF_USDA=41.667
NC_035104.1	32076522	.	G	A	.	.	MAF_USDA=10.417
NC_035104.1	32076523	.	G	T	.	.	MAF_USDA=43.75
NC_035104.1	32076551	.	G	A	.	.	MAF_USDA=47.917
NC_035104.1	32076635	.	T	C	.	.	MAF_USDA=36.145
NC_035104.1	32076644	.	G	C	.	.	MAF_USDA=48.795
NC_035104.1	32076646	.	G	A	.	.	MAF_USDA=25.904
NC_035104.1	32076659	.	T	A	.	.	MAF_USDA=48.81
NC_035104.1	32076696	.	A	T	.	.	MAF_USDA=46.471
NC_035104.1	32076703	.	T	A	.	.	MAF_USDA=1.639
NC_035104.1	32076708	.	T	G	.	.	MAF_USDA=46.471
NC_035104.1	32076789	.	C	A	.	.	MAF_INRAE=48.734;MAF_USDA=16.471
NC_035104.1	32076858	.	A	G	.	.	MAF_USDA=3.279
NC_035104.1	32076976	.	G	T	.	.	MAF_INRAE=5.833
NC_035104.1	32076987	.	A	G	.	.	MAF_USDA=2.353
NC_035104.1	32076994	.	G	A	.	.	MAF_INRAE=8.333;MAF_USDA=45.882
NC_035104.1	32077087	.	G	C	.	.	MAF_INRAE=17.722;MAF_USDA=44.706
NC_035104.1	32077119	.	C	T	.	.	MAF_INRAE=32.911;MAF_USDA=28.824
NC_035104.1	32077120	.	G	A	.	.	MAF_USDA=1.639
NC_035104.1	32077146	.	C	A	.	.	MAF_USDA=2.083
NC_035104.1	32077147	.	T	C	.	.	MAF_INRAE=8.333;MAF_USDA=44.706
NC_035104.1	32077153	.	C	T	.	.	MAF_USDA=1.765
NC_035104.1	32077155	.	C	T	.	.	MAF_INRAE=8.333;MAF_USDA=44.706
NC_035104.1	32077166	.	T	C	.	.	MAF_USDA=6.25
NC_035104.1	32077175	.	G	A	.	.	MAF_INRAE=11.392;MAF_USDA=10.0
NC_035104.1	32077183	.	T	G	.	.	MAF_INRAE=20.886;MAF_USDA=13.529
NC_035104.1	32077209	.	G	C	.	.	MAF_INRAE=8.333;MAF_USDA=45.294
NC_035104.1	32077230	.	C	T	.	.	MAF_INRAE=17.722;MAF_USDA=44.706
NC_035104.1	32077231	.	A	C	.	.	MAF_INRAE=8.333;MAF_USDA=45.882
NC_035104.1	32077271	.	A	G	.	.	MAF_USDA=1.639
NC_035104.1	32077329	.	G	A	.	.	MAF_INRAE=11.392;MAF_USDA=2.083
NC_035104.1	32077392	.	T	C	.	.	MAF_INRAE=2.5;MAF_USDA=17.857
NC_035104.1	32077404	.	A	T	.	.	MAF_INRAE=9.167;MAF_USDA=7.647
NC_035104.1	32077427	.	T	A	.	.	MAF_USDA=45.833
NC_035104.1	32077432	.	C	T	.	.	MAF_USDA=11.176
NC_035104.1	32077477	.	G	A	.	.	MAF_USDA=4.098
NC_035104.1	32077563	.	T	C	.	.	MAF_USDA=47.917
NC_035104.1	32077595	.	A	G	.	.	MAF_USDA=45.833
NC_035104.1	32077687	.	C	T	.	.	MAF_USDA=12.295
NC_035104.1	32077690	.	C	T	.	.	MAF_USDA=2.459
NC_035104.1	32077721	.	G	T	.	.	MAF_USDA=14.754
NC_035104.1	32077733	.	T	C	.	.	MAF_USDA=1.639
NC_035104.1	32077772	.	CA	CC	.	.	MAF_USDA=10.417
NC_035104.1	32077779	.	C	T	.	.	MAF_USDA=6.557
NC_035104.1	32077798	.	C	A	.	.	MAF_INRAE=7.5
NC_035104.1	32077800	.	C	T	.	.	MAF_USDA=3.279
NC_035104.1	32077808	.	C	T	.	.	MAF_USDA=15.574
NC_035104.1	32077813	.	T	A	.	.	MAF_INRAE=5.833;MAF_USDA=12.353
NC_035104.1	32077859	.	G	A	.	.	MAF_USDA=2.353
NC_035104.1	32077889	.	T	C	.	.	MAF_INRAE=12.5;MAF_USDA=39.583
NC_035104.1	32077903	.	A	C	.	.	MAF_USDA=4.918
NC_035104.1	32077993	.	G	C	.	.	MAF_INRAE=10.127;MAF_USDA=2.083
NC_035104.1	32078017	.	G	A	.	.	MAF_USDA=4.098
NC_035104.1	32078026	.	C	G	.	.	MAF_USDA=4.167
NC_035104.1	32078053	.	G	T	.	.	MAF_INRAE=5.833
NC_035104.1	32078083	.	C	A	.	.	MAF_INRAE=8.333;MAF_USDA=45.882
NC_035104.1	32078098	.	T	G	.	.	MAF_USDA=4.706
NC_035104.1	32078110	.	C	T	.	.	MAF_USDA=5.294
NC_035104.1	32078118	.	C	T	.	.	MAF_USDA=4.118
NC_035104.1	32078122	.	A	T	.	.	MAF_USDA=1.176
NC_035104.1	32078123	.	A	T	.	.	MAF_USDA=1.176
NC_035104.1	32078124	.	A	T	.	.	MAF_USDA=1.176
NC_035104.1	32078177	.	T	A	.	.	MAF_USDA=41.667
NC_035104.1	32078180	.	G	T	.	.	MAF_INRAE=49.167;MAF_USDA=14.583
NC_035104.1	32078227	.	C	T	.	.	MAF_INRAE=11.392;MAF_USDA=10.0
NC_035104.1	32078237	.	T	C	.	.	MAF_INRAE=25.316
NC_035104.1	32078260	.	C	G	.	.	MAF_USDA=1.639
NC_035104.1	32078279	.	G	A	.	.	MAF_INRAE=12.025;MAF_USDA=8.333
NC_035104.1	32078287	.	T	C	.	.	MAF_INRAE=20.0;MAF_USDA=35.882
NC_035104.1	32078299	.	G	A	.	.	MAF_USDA=43.75
NC_035104.1	32078321	.	C	T	.	.	MAF_INRAE=2.632
NC_035104.1	32078366	.	G	C	.	.	MAF_USDA=37.5
NC_035104.1	32078567	.	C	G	.	.	MAF_INRAE=47.368
NC_035104.1	32078608	.	C	T	.	.	MAF_INRAE=10.526;MAF_USDA=43.75
NC_035104.1	32078609	.	G	A	.	.	MAF_USDA=4.167
NC_035104.1	32078620	.	T	C	.	.	MAF_USDA=19.277
NC_035104.1	32078641	.	A	C	.	.	MAF_INRAE=3.333;MAF_USDA=20.238
NC_035104.1	32078661	.	C	T	.	.	MAF_INRAE=5.833;MAF_USDA=18.824
NC_035104.1	32078669	.	T	A	.	.	MAF_INRAE=5.833;MAF_USDA=20.588
NC_035104.1	32078788	.	T	C	.	.	MAF_USDA=45.833
NC_035104.1	32078792	.	C	T	.	.	MAF_USDA=2.083
NC_035104.1	32078883	.	G	A	.	.	MAF_USDA=35.417
NC_035104.1	32078911	.	C	G	.	.	MAF_INRAE=47.368;MAF_USDA=12.5
NC_035104.1	32079242	.	T	G	.	.	MAF_USDA=37.5
NC_035104.1	32079290	.	T	C	.	.	MAF_USDA=37.5
NC_035104.1	32079425	.	T	A	.	.	MAF_INRAE=14.557;MAF_USDA=37.5
NC_035104.1	32079429	.	G	A	.	.	MAF_INRAE=10.526;MAF_USDA=2.083
NC_035104.1	32079518	.	A	C	.	.	MAF_INRAE=46.835;MAF_USDA=10.417
NC_035104.1	32079575	.	G	T	.	.	MAF_INRAE=12.025
NC_035104.1	32079646	.	T	C	.	.	MAF_INRAE=12.025;MAF_USDA=2.083
NC_035104.1	32079698	.	C	T	.	.	MAF_INRAE=3.333;MAF_USDA=33.333
NC_035104.1	32080239	.	T	C	.	.	MAF_INRAE=10.526;MAF_USDA=2.083
NC_035104.1	32080387	.	A	T	.	.	MAF_USDA=39.583
NC_035104.1	32080388	.	C	G	.	.	MAF_USDA=39.583
NC_035104.1	32080389	.	A	C	.	.	MAF_USDA=39.583
NC_035104.1	32080392	.	G	T	.	.	MAF_USDA=39.583
NC_035104.1	32085338	.	G	A	.	.	MAF_USDA=35.417
NC_035104.1	32085519	.	T	A	.	.	MAF_INRAE=4.167;MAF_USDA=35.417
NC_035104.1	32085564	.	C	A	.	.	MAF_INRAE=4.167;MAF_USDA=35.417
NC_035104.1	32085646	.	T	C	.	.	MAF_INRAE=15.789;MAF_USDA=6.25
NC_035104.1	32085715	.	T	A	.	.	MAF_INRAE=3.333;MAF_USDA=35.417
NC_035104.1	32085802	.	G	A	.	.	MAF_INRAE=4.167;MAF_USDA=33.333
NC_035104.1	32085876	.	T	A	.	.	MAF_INRAE=3.333;MAF_USDA=35.417
NC_035104.1	32085960	.	A	C	.	.	MAF_INRAE=3.333;MAF_USDA=27.083
NC_035104.1	32086010	.	C	T	.	.	MAF_USDA=4.167
NC_035104.1	32086014	.	A	G	.	.	MAF_INRAE=3.333;MAF_USDA=33.333
NC_035104.1	32086025	.	GCTTAAAAATC	GCTTAAAAATA	.	.	MAF_USDA=37.5
NC_035104.1	32086059	.	T	G	.	.	MAF_INRAE=3.333;MAF_USDA=39.583
NC_035104.1	32086068	.	A	T	.	.	MAF_INRAE=3.333;MAF_USDA=37.5
NC_035104.1	32086082	.	G	A	.	.	MAF_INRAE=3.333;MAF_USDA=37.5
NC_035104.1	32086105	.	G	C	.	.	MAF_INRAE=3.333;MAF_USDA=37.5
NC_035104.1	32086192	.	T	C	.	.	MAF_INRAE=3.333;MAF_USDA=35.417
NC_035104.1	32086198	.	A	T	.	.	MAF_INRAE=3.333;MAF_USDA=35.417
NC_035104.1	32086204	.	A	C	.	.	MAF_INRAE=3.333;MAF_USDA=35.417
NC_035104.1	32086206	.	G	T	.	.	MAF_INRAE=3.333;MAF_USDA=35.417
NC_035104.1	32086318	.	A	C	.	.	MAF_INRAE=16.456;MAF_USDA=43.75
NC_035104.1	32086321	.	G	A	.	.	MAF_INRAE=43.333;MAF_USDA=33.333
NC_035104.1	32086329	.	A	G	.	.	MAF_INRAE=16.667;MAF_USDA=35.417
NC_035104.1	32086338	.	T	C	.	.	MAF_USDA=4.167
NC_035104.1	32086358	.	G	A	.	.	MAF_INRAE=7.595;MAF_USDA=20.833
NC_035104.1	32086401	.	A	C	.	.	MAF_INRAE=21.519;MAF_USDA=16.667
NC_035104.1	32086468	.	A	C	.	.	MAF_INRAE=16.667;MAF_USDA=35.417
NC_035104.1	32086537	.	C	T	.	.	MAF_INRAE=6.329;MAF_USDA=43.75
NC_035104.1	32086612	.	T	G	.	.	MAF_INRAE=6.329;MAF_USDA=43.75
NC_035104.1	32086632	.	A	G	.	.	MAF_INRAE=20.253;MAF_USDA=45.833
NC_035104.1	32086652	.	T	C	.	.	MAF_INRAE=6.329;MAF_USDA=43.75
NC_035104.1	32086687	.	A	G	.	.	MAF_INRAE=6.329;MAF_USDA=47.917
NC_035104.1	32086747	.	A	G	.	.	MAF_INRAE=14.557;MAF_USDA=35.417
NC_035104.1	32086754	.	C	T	.	.	MAF_INRAE=13.333
NC_035104.1	32086882	.	G	T	.	.	MAF_INRAE=11.392;MAF_USDA=2.083
NC_035104.1	32086903	.	G	A	.	.	MAF_INRAE=15.789;MAF_USDA=6.25
NC_035104.1	32086934	.	C	A	.	.	MAF_INRAE=5.696;MAF_USDA=40.588
NC_035104.1	32087003	.	G	A	.	.	MAF_USDA=10.417
NC_035104.1	32087067	.	T	C	.	.	MAF_INRAE=11.392;MAF_USDA=2.083
NC_035104.1	32087098	.	C	T	.	.	MAF_INRAE=20.253;MAF_USDA=13.529
NC_035104.1	32087141	.	A	G	.	.	MAF_USDA=1.639
NC_035104.1	32087195	.	T	C	.	.	MAF_INRAE=32.911;MAF_USDA=24.706
NC_035104.1	32087203	.	G	A	.	.	MAF_INRAE=32.911;MAF_USDA=24.706
NC_035104.1	32087268	.	A	G	.	.	MAF_INRAE=32.911;MAF_USDA=24.706
NC_035104.1	32087341	.	G	A	.	.	MAF_USDA=1.639
NC_035104.1	32087380	.	A	G	.	.	MAF_USDA=2.353
NC_035104.1	32087457	.	T	G	.	.	MAF_INRAE=18.354;MAF_USDA=36.471
NC_035104.1	32087461	.	T	A	.	.	MAF_USDA=7.647
NC_035104.1	32087554	.	T	C	.	.	MAF_INRAE=13.291;MAF_USDA=35.882
NC_035104.1	32087583	.	A	C	.	.	MAF_INRAE=17.722;MAF_USDA=35.882
NC_035104.1	32087642	.	T	A	.	.	MAF_USDA=2.353
NC_035104.1	32087643	.	G	A	.	.	MAF_USDA=1.639
NC_035104.1	32087657	.	C	T	.	.	MAF_INRAE=36.709;MAF_USDA=10.0
NC_035104.1	32087743	.	A	G	.	.	MAF_INRAE=15.789;MAF_USDA=2.353
NC_035104.1	32087754	.	G	C	.	.	MAF_INRAE=11.392;MAF_USDA=2.941
NC_035104.1	32087796	.	A	C	.	.	MAF_INRAE=15.789;MAF_USDA=8.235
NC_035104.1	32087850	.	G	C	.	.	MAF_USDA=1.639
NC_035104.1	32087901	.	T	A	.	.	MAF_INRAE=17.722;MAF_USDA=34.118
NC_035104.1	32087912	.	A	G	.	.	MAF_USDA=1.639
NC_035104.1	32087961	.	A	T	.	.	MAF_INRAE=18.354;MAF_USDA=36.471
NC_035104.1	32087974	.	T	C	.	.	MAF_INRAE=10.526;MAF_USDA=2.083
NC_035104.1	32088205	.	T	C	.	.	MAF_INRAE=5.833;MAF_USDA=27.059
NC_035104.1	32088289	.	G	A	.	.	MAF_USDA=1.639
NC_035104.1	32088314	.	G	A	.	.	MAF_USDA=1.639
NC_035104.1	32088324	.	C	T	.	.	MAF_INRAE=5.833;MAF_USDA=2.459
NC_035104.1	32088382	.	A	G	.	.	MAF_INRAE=15.789;MAF_USDA=5.294
NC_035104.1	32088385	.	C	A	.	.	MAF_INRAE=7.595;MAF_USDA=10.588
NC_035104.1	32088397	.	A	G	.	.	MAF_INRAE=9.494;MAF_USDA=34.706
NC_035104.1	32088413	.	A	G	.	.	MAF_USDA=1.639
NC_035104.1	32088475	.	G	A	.	.	MAF_USDA=1.639
NC_035104.1	32088573	.	C	A	.	.	MAF_INRAE=20.886;MAF_USDA=13.529
NC_035104.1	32088678	.	A	T	.	.	MAF_INRAE=5.833;MAF_USDA=17.647
NC_035104.1	32088737	.	G	T	.	.	MAF_USDA=3.279
NC_035104.1	32090091	.	C	A	.	.	MAF_USDA=12.5
NC_035104.1	32090100	.	C	T	.	.	MAF_USDA=9.836
NC_035104.1	32090138	.	G	A	.	.	MAF_INRAE=2.5;MAF_USDA=14.706
NC_035104.1	32090155	.	T	A	.	.	MAF_USDA=9.836
NC_035104.1	32090158	.	C	T	.	.	MAF_USDA=1.639
NC_035104.1	32090237	.	C	T	.	.	MAF_USDA=9.836
NC_035104.1	32090365	.	C	T	.	.	MAF_INRAE=7.595;MAF_USDA=14.706
NC_035104.1	32090377	.	G	T	.	.	MAF_USDA=1.639
NC_035104.1	32090448	.	G	A	.	.	MAF_USDA=10.656
NC_035104.1	32090486	.	C	G	.	.	MAF_USDA=9.836
NC_035104.1	32090499	.	T	C	.	.	MAF_USDA=9.412
NC_035104.1	32090794	.	A	T	.	.	MAF_INRAE=11.392;MAF_USDA=4.167
NC_035104.1	32090799	.	A	T	.	.	MAF_INRAE=50.0;MAF_USDA=12.5
NC_035104.1	32090809	.	C	A	.	.	MAF_USDA=9.836
NC_035104.1	32090908	.	C	T	.	.	MAF_USDA=4.098
NC_035104.1	32090924	.	A	G	.	.	MAF_USDA=8.197
NC_035104.1	32091029	.	A	C	.	.	MAF_USDA=9.016
NC_035104.1	32091174	.	A	G	.	.	MAF_INRAE=20.886;MAF_USDA=13.529
NC_035104.1	32091260	.	T	A	.	.	MAF_USDA=8.197
NC_035104.1	32091297	.	T	C	.	.	MAF_INRAE=12.025;MAF_USDA=12.353
NC_035104.1	32091298	.	A	C	.	.	MAF_USDA=9.016
NC_035104.1	32091327	.	G	A	.	.	MAF_USDA=1.639
NC_035104.1	32091334	.	G	T	.	.	MAF_USDA=6.25
NC_035104.1	32091368	.	T	C	.	.	MAF_INRAE=13.291;MAF_USDA=45.882
NC_035104.1	32091420	.	C	T	.	.	MAF_INRAE=15.789;MAF_USDA=2.353
NC_035104.1	32091423	.	A	C	.	.	MAF_USDA=9.016
NC_035104.1	32091432	.	G	C	.	.	MAF_INRAE=46.203;MAF_USDA=16.471
NC_035104.1	32091455	.	A	G	.	.	MAF_INRAE=15.19;MAF_USDA=37.059
NC_035104.1	32091535	.	G	A	.	.	MAF_USDA=8.197
NC_035104.1	32091595	.	G	C	.	.	MAF_USDA=4.167
NC_035104.1	32091654	.	C	A	.	.	MAF_USDA=8.197
NC_035104.1	32091767	.	G	T	.	.	MAF_INRAE=2.5;MAF_USDA=12.353
NC_035104.1	32091780	.	G	A	.	.	MAF_INRAE=12.025;MAF_USDA=24.706
NC_035104.1	32091806	.	G	A	.	.	MAF_INRAE=2.5;MAF_USDA=33.333
NC_035104.1	32091983	.	C	T	.	.	MAF_USDA=16.393
NC_035104.1	32092001	.	C	A	.	.	MAF_USDA=5.294
NC_035104.1	32092011	.	G	T	.	.	MAF_INRAE=11.392;MAF_USDA=2.083
NC_035104.1	32092275	.	T	G	.	.	MAF_INRAE=40.506;MAF_USDA=12.941
NC_035104.1	32092316	.	G	T	.	.	MAF_INRAE=48.101;MAF_USDA=13.529
NC_035104.1	32092364	.	A	C	.	.	MAF_USDA=6.557
NC_035104.1	32092435	.	G	A	.	.	MAF_USDA=9.016
NC_035104.1	32092468	.	G	C	.	.	MAF_USDA=1.765
NC_035104.1	32092474	.	G	A	.	.	MAF_USDA=5.738
NC_035104.1	32092478	.	G	A	.	.	MAF_USDA=6.557
NC_035104.1	32092521	.	C	T	.	.	MAF_USDA=2.459
NC_035104.1	32092574	.	T	G	.	.	MAF_USDA=10.656
NC_035104.1	32092709	.	G	A	.	.	MAF_INRAE=20.253;MAF_USDA=16.471
NC_035104.1	32092729	.	G	A	.	.	MAF_USDA=8.197
NC_035104.1	32092835	.	G	A	.	.	MAF_INRAE=9.167;MAF_USDA=11.765
NC_035104.1	32092840	.	C	T	.	.	MAF_USDA=1.639
NC_035104.1	32092913	.	C	T	.	.	MAF_USDA=1.639
NC_035104.1	32092917	.	C	A	.	.	MAF_INRAE=12.5
NC_035104.1	32092957	.	T	C	.	.	MAF_INRAE=8.228;MAF_USDA=8.235
NC_035104.1	32092990	.	T	G	.	.	MAF_USDA=3.279
NC_035104.1	32093144	.	G	A	.	.	MAF_USDA=4.098
NC_035104.1	32093201	.	T	G	.	.	MAF_USDA=27.059
NC_035104.1	32093312	.	T	G	.	.	MAF_INRAE=11.392;MAF_USDA=2.083
NC_035104.1	32093325	.	C	A	.	.	MAF_INRAE=11.392;MAF_USDA=2.083
NC_035104.1	32093328	.	T	A	.	.	MAF_USDA=2.5
NC_035104.1	32093337	.	T	C	.	.	MAF_USDA=1.667
NC_035104.1	32093369	.	T	C	.	.	MAF_INRAE=11.392;MAF_USDA=2.083
NC_035104.1	32093375	.	A	C	.	.	MAF_INRAE=2.5;MAF_USDA=30.588
NC_035104.1	32093413	.	A	G	.	.	MAF_USDA=4.098
NC_035104.1	32093536	.	T	C	.	.	MAF_INRAE=2.5;MAF_USDA=12.353
NC_035104.1	32093610	.	G	A	.	.	MAF_USDA=2.459
NC_035104.1	32093648	.	C	T	.	.	MAF_USDA=4.098
NC_035104.1	32093758	.	C	T	.	.	MAF_USDA=2.459
NC_035104.1	32093895	.	G	A	.	.	MAF_USDA=2.941
NC_035104.1	32093928	.	T	C	.	.	MAF_USDA=14.706
NC_035104.1	32093939	.	T	C	.	.	MAF_INRAE=26.316;MAF_USDA=34.118
NC_035104.1	32094012	.	C	A	.	.	MAF_USDA=4.098
NC_035104.1	32094035	.	A	G	.	.	MAF_USDA=3.279
NC_035104.1	32094092	.	T	G	.	.	MAF_USDA=2.083
NC_035104.1	32094104	.	T	G	.	.	MAF_INRAE=43.038;MAF_USDA=25.294
NC_035104.1	32094123	.	A	G	.	.	MAF_USDA=4.706
NC_035104.1	32094133	.	G	A	.	.	MAF_INRAE=2.5;MAF_USDA=22.941
NC_035104.1	32094216	.	A	G	.	.	MAF_INRAE=11.667
NC_035104.1	32094239	.	A	C	.	.	MAF_INRAE=10.127;MAF_USDA=22.353
NC_035104.1	32094241	.	T	C	.	.	MAF_INRAE=41.772;MAF_USDA=25.294
NC_035104.1	32094425	.	A	G	.	.	MAF_USDA=8.475
NC_035104.1	32094433	.	A	T,G	.	.	MAF_INRAE=5.263;MAF_USDA=19.643
NC_035104.1	32094440	.	G	T	.	.	MAF_INRAE=5.263;MAF_USDA=13.69
NC_035104.1	32094483	.	C	T	.	.	MAF_INRAE=5.833
NC_035104.1	32094510	.	G	T	.	.	MAF_INRAE=20.886;MAF_USDA=31.176
NC_035104.1	32094513	.	G	A	.	.	MAF_USDA=2.459
NC_035104.1	32094540	.	G	T	.	.	MAF_INRAE=17.089
NC_035104.1	32094593	.	T	C	.	.	MAF_INRAE=18.333
NC_035104.1	32094616	.	T	A	.	.	MAF_INRAE=18.354
NC_035104.1	32094631	.	C	A	.	.	MAF_USDA=1.639
NC_035104.1	32094636	.	T	A	.	.	MAF_INRAE=2.5;MAF_USDA=11.176
NC_035104.1	32094637	.	G	C	.	.	MAF_INRAE=5.263;MAF_USDA=28.235
NC_035104.1	32094642	.	T	C	.	.	MAF_INRAE=15.0;MAF_USDA=18.235
NC_035104.1	32094656	.	C	A	.	.	MAF_USDA=9.016
NC_035104.1	32094666	.	A	G	.	.	MAF_USDA=5.294
NC_035104.1	32094699	.	G	A	.	.	MAF_USDA=2.459
NC_035104.1	32094705	.	C	T	.	.	MAF_INRAE=42.405;MAF_USDA=22.353
NC_035104.1	32094761	.	A	C	.	.	MAF_INRAE=2.5;MAF_USDA=9.412
NC_035104.1	32094777	.	C	T	.	.	MAF_INRAE=41.772;MAF_USDA=20.588
NC_035104.1	32094801	.	A	T	.	.	MAF_INRAE=20.886;MAF_USDA=40.0
NC_035104.1	32094914	.	C	A	.	.	MAF_INRAE=20.886;MAF_USDA=45.882
NC_035104.1	32094918	.	T	C	.	.	MAF_INRAE=20.833;MAF_USDA=40.588
NC_035104.1	32094919	.	G	A	.	.	MAF_INRAE=12.5
NC_035104.1	32094964	.	C	T	.	.	MAF_USDA=6.667
NC_035104.1	32095044	.	T	C	.	.	MAF_USDA=1.639
NC_035104.1	32095048	.	G	A	.	.	MAF_USDA=1.639
NC_035104.1	32095180	.	C	T	.	.	MAF_USDA=3.279
NC_035104.1	32095198	.	A	G	.	.	MAF_INRAE=5.833
NC_035104.1	32095267	.	A	G	.	.	MAF_USDA=1.639
NC_035104.1	32095270	.	C	A	.	.	MAF_INRAE=20.833;MAF_USDA=39.412
NC_035104.1	32095273	.	G	T	.	.	MAF_INRAE=20.833;MAF_USDA=37.647
NC_035104.1	32095295	.	A	T	.	.	MAF_INRAE=2.5
NC_035104.1	32095298	.	A	C	.	.	MAF_INRAE=2.5
NC_035104.1	32095301	.	A	G	.	.	MAF_INRAE=2.5
NC_035104.1	32095305	.	A	T	.	.	MAF_USDA=4.918
NC_035104.1	32095356	.	G	T	.	.	MAF_USDA=40.0
NC_035104.1	32095385	.	C	T	.	.	MAF_USDA=6.557
NC_035104.1	32095635	.	G	T	.	.	MAF_USDA=1.639
NC_035104.1	32095640	.	A	T	.	.	MAF_USDA=1.639
NC_035104.1	32095665	.	C	T	.	.	MAF_INRAE=5.833
NC_035104.1	32095689	.	C	G	.	.	MAF_INRAE=2.5;MAF_USDA=12.941
NC_035104.1	32095707	.	T	C	.	.	MAF_USDA=3.279
NC_035104.1	32095726	.	A	G	.	.	MAF_INRAE=15.789
NC_035104.1	32095750	.	T	A	.	.	MAF_USDA=2.353
NC_035104.1	32095779	.	A	C	.	.	MAF_USDA=4.118
NC_035104.1	32095783	.	C	A	.	.	MAF_USDA=2.353
NC_035104.1	32095787	.	A	T	.	.	MAF_USDA=4.118
NC_035104.1	32095823	.	T	G	.	.	MAF_USDA=2.459
NC_035104.1	32095834	.	A	G	.	.	MAF_INRAE=12.5;MAF_USDA=5.294
NC_035104.1	32095849	.	C	A	.	.	MAF_USDA=5.833
NC_035104.1	32095861	.	T	C	.	.	MAF_INRAE=5.0;MAF_USDA=4.167
NC_035104.1	32095867	.	T	C	.	.	MAF_INRAE=5.0;MAF_USDA=5.952
NC_035104.1	32095880	.	A	C	.	.	MAF_INRAE=5.0;MAF_USDA=4.918
NC_035104.1	32096040	.	A	T	.	.	MAF_INRAE=48.734;MAF_USDA=14.118
NC_035104.1	32096109	.	T	A	.	.	MAF_INRAE=25.316;MAF_USDA=25.0
NC_035104.1	32096194	.	C	T	.	.	MAF_INRAE=2.5;MAF_USDA=17.059
NC_035104.1	32096269	.	A	G	.	.	MAF_USDA=2.459
NC_035104.1	32096271	.	G	T	.	.	MAF_INRAE=2.5;MAF_USDA=15.882
NC_035104.1	32096276	.	C	T	.	.	MAF_USDA=2.459
NC_035104.1	32096284	.	C	A	.	.	MAF_INRAE=22.785;MAF_USDA=46.471
NC_035104.1	32096293	.	C	A	.	.	MAF_INRAE=22.785;MAF_USDA=46.471
NC_035104.1	32096300	.	A	T	.	.	MAF_INRAE=22.785;MAF_USDA=45.294
NC_035104.1	32096305	.	G	T	.	.	MAF_USDA=2.459
NC_035104.1	32096334	.	T	A	.	.	MAF_INRAE=2.5;MAF_USDA=4.118
NC_035104.1	32096390	.	A	G	.	.	MAF_USDA=4.918
NC_035104.1	32096453	.	C	T	.	.	MAF_USDA=1.639
NC_035104.1	32096479	.	A	T	.	.	MAF_INRAE=19.62;MAF_USDA=8.824
NC_035104.1	32096532	.	A	C	.	.	MAF_INRAE=10.127;MAF_USDA=13.529
NC_035104.1	32096549	.	C	A	.	.	MAF_INRAE=28.481;MAF_USDA=8.824
NC_035104.1	32096550	.	T	G	.	.	MAF_INRAE=32.5;MAF_USDA=8.824
NC_035104.1	32096555	.	A	G	.	.	MAF_INRAE=5.263;MAF_USDA=2.459
NC_035104.1	32096561	.	G	C	.	.	MAF_USDA=2.941
NC_035104.1	32096572	.	G	C	.	.	MAF_INRAE=32.278;MAF_USDA=50.0
NC_035104.1	32096598	.	C	A	.	.	MAF_INRAE=11.667;MAF_USDA=2.083
NC_035104.1	32096650	.	G	A	.	.	MAF_INRAE=5.263
NC_035104.1	32096729	.	G	A	.	.	MAF_INRAE=5.833
NC_035104.1	32096862	.	T	A	.	.	MAF_USDA=5.085
NC_035104.1	32100477	.	C	T	.	.	MAF_INRAE=10.526;MAF_USDA=8.642
NC_035104.1	32100511	.	T	A	.	.	MAF_USDA=2.083
NC_035104.1	32100529	.	T	A	.	.	MAF_USDA=2.083
NC_035104.1	32100557	.	A	C	.	.	MAF_USDA=12.5
NC_035104.1	32100561	.	C	A	.	.	MAF_USDA=16.667
NC_035104.1	32100572	.	A	G	.	.	MAF_USDA=12.5
NC_035104.1	32100576	.	T	C	.	.	MAF_USDA=8.333
NC_035104.1	32100589	.	A	T	.	.	MAF_USDA=4.217
NC_035104.1	32100590	.	T	C	.	.	MAF_USDA=4.167
NC_035104.1	32100594	.	A	T	.	.	MAF_INRAE=25.949;MAF_USDA=11.31
NC_035104.1	32100600	.	T	A	.	.	MAF_INRAE=10.759;MAF_USDA=13.095
NC_035104.1	32100601	.	C	T	.	.	MAF_INRAE=7.5;MAF_USDA=13.095
NC_035104.1	32100617	.	C	T	.	.	MAF_USDA=1.639
NC_035104.1	32100624	.	A	T	.	.	MAF_USDA=2.353
NC_035104.1	32100626	.	C	T	.	.	MAF_USDA=1.639
NC_035104.1	32100660	.	G	C	.	.	MAF_USDA=2.459
NC_035104.1	32100661	.	T	C	.	.	MAF_USDA=6.471
NC_035104.1	32100738	.	C	T	.	.	MAF_INRAE=11.667;MAF_USDA=2.083
NC_035104.1	32100745	.	C	T	.	.	MAF_INRAE=32.911;MAF_USDA=2.941
NC_035104.1	32100783	.	C	G	.	.	MAF_USDA=1.639
NC_035104.1	32100841	.	T	C	.	.	MAF_INRAE=36.842;MAF_USDA=48.81
NC_035104.1	32100871	.	C	A	.	.	MAF_USDA=5.882
NC_035104.1	32100877	.	A	G	.	.	MAF_USDA=14.706
NC_035104.1	32100888	.	G	A	.	.	MAF_USDA=27.381
NC_035104.1	32100904	.	A	T	.	.	MAF_USDA=27.976
NC_035104.1	32100914	.	T	A	.	.	MAF_USDA=11.31
NC_035104.1	32100918	.	T	C	.	.	MAF_USDA=45.783
NC_035104.1	32100940	.	C	A	.	.	MAF_USDA=13.095
NC_035104.1	32100947	.	C	T	.	.	MAF_USDA=7.5
NC_035104.1	32100966	.	T	A	.	.	MAF_USDA=12.5
NC_035104.1	32100990	.	C	G	.	.	MAF_USDA=15.06
NC_035104.1	32101133	.	C	T	.	.	MAF_USDA=2.41
NC_035104.1	32101139	.	C	T	.	.	MAF_USDA=9.036
NC_035104.1	32101168	.	T	A	.	.	MAF_INRAE=5.263;MAF_USDA=9.412
NC_035104.1	32101288	.	G	T	.	.	MAF_USDA=18.75
NC_035104.1	32101506	.	T	G	.	.	MAF_USDA=2.083
NC_035104.1	32101567	.	C	T	.	.	MAF_USDA=5.488
NC_035104.1	32101689	.	C	T	.	.	MAF_USDA=31.25
NC_035104.1	32101707	.	C	A	.	.	MAF_USDA=20.833
NC_035104.1	32101708	.	C	A	.	.	MAF_USDA=20.833
NC_035104.1	32101981	.	A	T	.	.	MAF_USDA=22.917
NC_035104.1	32101985	.	C	T	.	.	MAF_USDA=22.917
NC_035104.1	32102068	.	G	A	.	.	MAF_USDA=22.917
NC_035104.1	32102140	.	A	T	.	.	MAF_INRAE=5.263;MAF_USDA=31.25
NC_035104.1	32102307	.	C	A	.	.	MAF_USDA=10.417
NC_035104.1	32102334	.	T	G	.	.	MAF_USDA=2.083
NC_035104.1	32102684	.	T	G	.	.	MAF_USDA=12.195
NC_035104.1	32102750	.	A	T	.	.	MAF_USDA=14.024
NC_035104.1	32102751	.	T	C	.	.	MAF_USDA=8.333
NC_035104.1	32102787	.	C	A	.	.	MAF_USDA=3.049
NC_035104.1	32102895	.	T	C	.	.	MAF_INRAE=15.0
NC_035104.1	32102919	.	G	A	.	.	MAF_USDA=7.059
NC_035104.1	32103002	.	C	A	.	.	MAF_USDA=14.583
NC_035104.1	32103013	.	C	A	.	.	MAF_USDA=3.279
NC_035104.1	32103030	.	A	C	.	.	MAF_INRAE=2.5;MAF_USDA=15.294
NC_035104.1	32103049	.	T	C	.	.	MAF_INRAE=20.886;MAF_USDA=14.118
NC_035104.1	32103051	.	A	C	.	.	MAF_INRAE=25.833;MAF_USDA=14.118
NC_035104.1	32103063	.	T	G	.	.	MAF_INRAE=19.62;MAF_USDA=13.529
NC_035104.1	32103095	.	C	A	.	.	MAF_INRAE=2.5;MAF_USDA=14.706
NC_035104.1	32103109	.	A	C	.	.	MAF_INRAE=18.987;MAF_USDA=12.5
NC_035104.1	32103118	.	C	T	.	.	MAF_USDA=1.639
NC_035104.1	32103119	.	G	A	.	.	MAF_INRAE=5.0
NC_035104.1	32103143	.	C	T	.	.	MAF_INRAE=20.253;MAF_USDA=14.706
NC_035104.1	32103229	.	G	C	.	.	MAF_INRAE=5.263;MAF_USDA=14.706
NC_035104.1	32103318	.	A	T	.	.	MAF_INRAE=22.152;MAF_USDA=14.706
NC_035104.1	32103325	.	G	A	.	.	MAF_INRAE=22.152;MAF_USDA=15.294
NC_035104.1	32103361	.	C	T	.	.	MAF_USDA=6.25
NC_035104.1	32103374	.	A	C	.	.	MAF_INRAE=21.519;MAF_USDA=13.529
NC_035104.1	32103400	.	T	C	.	.	MAF_INRAE=20.886;MAF_USDA=12.353
NC_035104.1	32103472	.	T	C	.	.	MAF_INRAE=5.263;MAF_USDA=10.656
NC_035104.1	32103509	.	A	G	.	.	MAF_INRAE=31.013;MAF_USDA=9.412
NC_035104.1	32103517	.	C	T	.	.	MAF_INRAE=5.263;MAF_USDA=10.588
NC_035104.1	32103597	.	A	T	.	.	MAF_INRAE=11.667
NC_035104.1	32103667	.	C	A	.	.	MAF_USDA=6.25
NC_035104.1	32103670	.	CTGCACATCTATCACTCC	CTGCACATCTATCACTCT	.	.	MAF_USDA=2.083
NC_035104.1	32103687	.	C	T	.	.	MAF_INRAE=11.667
NC_035104.1	32103705	.	C	T	.	.	MAF_INRAE=22.152;MAF_USDA=17.059
NC_035104.1	32103715	.	T	C	.	.	MAF_INRAE=27.5;MAF_USDA=2.941
NC_035104.1	32103716	.	C	T	.	.	MAF_INRAE=22.5;MAF_USDA=7.059
NC_035104.1	32103718	.	C	T	.	.	MAF_USDA=9.836
NC_035104.1	32103721	.	C	A	.	.	MAF_USDA=10.656
NC_035104.1	32103722	.	T	C	.	.	MAF_INRAE=21.519;MAF_USDA=14.706
NC_035104.1	32103785	.	T	G	.	.	MAF_INRAE=22.152;MAF_USDA=14.118
NC_035104.1	32103835	.	A	T	.	.	MAF_INRAE=20.886;MAF_USDA=15.294
NC_035104.1	32103843	.	G	T	.	.	MAF_INRAE=10.759;MAF_USDA=11.765
NC_035104.1	32103865	.	C	A	.	.	MAF_INRAE=5.263
NC_035104.1	32103874	.	G	A	.	.	MAF_INRAE=29.167;MAF_USDA=15.882
NC_035104.1	32103876	.	T	C	.	.	MAF_INRAE=19.62;MAF_USDA=15.294
NC_035104.1	32103908	.	G	T	.	.	MAF_INRAE=15.833
NC_035104.1	32103911	.	T	G	.	.	MAF_INRAE=20.886;MAF_USDA=13.529
NC_035104.1	32103913	.	G	C	.	.	MAF_USDA=5.738
NC_035104.1	32103935	.	A	T	.	.	MAF_INRAE=20.886;MAF_USDA=12.5
NC_035104.1	32103952	.	T	C	.	.	MAF_INRAE=25.0;MAF_USDA=12.5
NC_035104.1	32103954	.	A	C	.	.	MAF_INRAE=25.0;MAF_USDA=12.5
NC_035104.1	32103964	.	G	C	.	.	MAF_INRAE=23.418;MAF_USDA=28.824
NC_035104.1	32103993	.	C	T	.	.	MAF_USDA=2.941
NC_035104.1	32103994	.	C	T	.	.	MAF_USDA=3.279
NC_035104.1	32103995	.	G	A	.	.	MAF_USDA=4.167
NC_035104.1	32104004	.	C	T	.	.	MAF_INRAE=25.0;MAF_USDA=15.294
NC_035104.1	32104012	.	T	C	.	.	MAF_INRAE=24.167;MAF_USDA=14.118
NC_035104.1	32104041	.	A	G	.	.	MAF_USDA=12.353
NC_035104.1	32104043	.	G	A	.	.	MAF_USDA=15.294
NC_035104.1	32104088	.	A	G	.	.	MAF_USDA=14.583
NC_035104.1	32104093	.	T	C	.	.	MAF_USDA=10.588
NC_035104.1	32104113	.	G	A	.	.	MAF_INRAE=5.263;MAF_USDA=13.69
NC_035104.1	32104133	.	C	T	.	.	MAF_INRAE=5.263;MAF_USDA=13.69
NC_035104.1	32104140	.	C	T	.	.	MAF_INRAE=39.873;MAF_USDA=19.412
NC_035104.1	32104199	.	G	A	.	.	MAF_INRAE=29.114;MAF_USDA=12.941
NC_035104.1	32104208	.	T	C	.	.	MAF_INRAE=2.5;MAF_USDA=14.706
NC_035104.1	32104226	.	G	T	.	.	MAF_INRAE=21.519;MAF_USDA=15.294
NC_035104.1	32104231	.	A	G	.	.	MAF_INRAE=2.5;MAF_USDA=15.476
NC_035104.1	32104242	.	C	T	.	.	MAF_INRAE=21.519;MAF_USDA=15.882
NC_035104.1	32104264	.	T	A	.	.	MAF_USDA=6.25
NC_035104.1	32104278	.	T	C	.	.	MAF_INRAE=21.519;MAF_USDA=14.706
NC_035104.1	32104290	.	G	C	.	.	MAF_USDA=18.75
NC_035104.1	32104312	.	C	T	.	.	MAF_INRAE=5.833
NC_035104.1	32104335	.	T	C	.	.	MAF_USDA=1.639
NC_035104.1	32104347	.	C	T	.	.	MAF_INRAE=9.494;MAF_USDA=33.529
NC_035104.1	32104355	.	A	C	.	.	MAF_INRAE=20.886;MAF_USDA=14.706
NC_035104.1	32104373	.	G	T	.	.	MAF_USDA=2.941
NC_035104.1	32104441	.	C	A	.	.	MAF_INRAE=17.089;MAF_USDA=8.824
NC_035104.1	32104449	.	G	A	.	.	MAF_INRAE=10.127;MAF_USDA=34.118
NC_035104.1	32104474	.	G	A	.	.	MAF_INRAE=21.519;MAF_USDA=15.882
NC_035104.1	32104503	.	A	G	.	.	MAF_USDA=34.706
NC_035104.1	32104504	.	A	T	.	.	MAF_USDA=34.706
NC_035104.1	32104505	.	G	A	.	.	MAF_USDA=34.706
NC_035104.1	32104506	.	A	T	.	.	MAF_USDA=1.639
NC_035104.1	32104533	.	T	C	.	.	MAF_INRAE=5.833
NC_035104.1	32104541	.	G	T	.	.	MAF_INRAE=22.152;MAF_USDA=14.706
NC_035104.1	32104555	.	C	T	.	.	MAF_INRAE=22.152;MAF_USDA=14.706
NC_035104.1	32104620	.	A	G	.	.	MAF_INRAE=38.608;MAF_USDA=49.412
NC_035104.1	32104681	.	G	T	.	.	MAF_INRAE=32.911;MAF_USDA=26.471
NC_035104.1	32104776	.	T	G	.	.	MAF_INRAE=32.911;MAF_USDA=26.786
NC_035104.1	32104873	.	C	A	.	.	MAF_INRAE=21.519;MAF_USDA=13.095
NC_035104.1	32104897	.	G	A	.	.	MAF_USDA=2.5
NC_035104.1	32104949	.	C	A	.	.	MAF_INRAE=31.579;MAF_USDA=14.583
NC_035104.1	32104955	.	G	C	.	.	MAF_INRAE=21.053;MAF_USDA=10.714
NC_035104.1	32104992	.	A	T	.	.	MAF_INRAE=21.053;MAF_USDA=8.333
NC_035104.1	32105010	.	T	G	.	.	MAF_INRAE=22.152;MAF_USDA=13.095
NC_035104.1	32105035	.	C	T	.	.	MAF_INRAE=29.114;MAF_USDA=2.353
NC_035104.1	32105050	.	T	G	.	.	MAF_INRAE=2.5;MAF_USDA=14.706
NC_035104.1	32105120	.	G	A	.	.	MAF_INRAE=10.759;MAF_USDA=10.0
NC_035104.1	32105208	.	T	G	.	.	MAF_INRAE=10.759;MAF_USDA=10.0
NC_035104.1	32105238	.	T	C	.	.	MAF_INRAE=8.333
NC_035104.1	32105245	.	T	A	.	.	MAF_INRAE=19.62;MAF_USDA=12.5
NC_035104.1	32105260	.	C	T	.	.	MAF_INRAE=10.759;MAF_USDA=10.0
NC_035104.1	32105299	.	G	A	.	.	MAF_USDA=1.639
NC_035104.1	32105394	.	G	T	.	.	MAF_INRAE=2.632;MAF_USDA=3.279
NC_035104.1	32105435	.	G	A	.	.	MAF_INRAE=10.759;MAF_USDA=11.765
NC_035104.1	32105470	.	A	G	.	.	MAF_INRAE=8.228;MAF_USDA=5.738
NC_035104.1	32105517	.	C	G	.	.	MAF_INRAE=23.684;MAF_USDA=20.833
NC_035104.1	32105554	.	G	T	.	.	MAF_INRAE=32.911;MAF_USDA=14.583
NC_035104.1	32105603	.	C	T	.	.	MAF_INRAE=10.759;MAF_USDA=14.583
NC_035104.1	32105609	.	G	T	.	.	MAF_INRAE=5.263
NC_035104.1	32105698	.	G	A	.	.	MAF_INRAE=13.333;MAF_USDA=5.0
NC_035104.1	32105737	.	C	T	.	.	MAF_USDA=11.905
NC_035104.1	32105844	.	C	A	.	.	MAF_USDA=35.417
NC_035104.1	32105915	.	A	G	.	.	MAF_INRAE=3.333;MAF_USDA=15.294
NC_035104.1	32105950	.	G	T	.	.	MAF_INRAE=36.709;MAF_USDA=48.235
NC_035104.1	32105952	.	A	G	.	.	MAF_INRAE=22.152;MAF_USDA=14.706
NC_035104.1	32105976	.	T	G	.	.	MAF_INRAE=10.759;MAF_USDA=9.412
NC_035104.1	32105978	.	G	A	.	.	MAF_INRAE=22.152;MAF_USDA=14.118
NC_035104.1	32105986	.	C	T	.	.	MAF_INRAE=21.053;MAF_USDA=9.412
NC_035104.1	32106077	.	A	G	.	.	MAF_USDA=3.279
NC_035104.1	32106145	.	T	C	.	.	MAF_INRAE=2.532;MAF_USDA=15.294
NC_035104.1	32106290	.	A	G	.	.	MAF_INRAE=2.5;MAF_USDA=14.706
NC_035104.1	32106327	.	A	T	.	.	MAF_USDA=1.639
NC_035104.1	32106334	.	T	C	.	.	MAF_INRAE=10.759;MAF_USDA=10.0
NC_035104.1	32106374	.	C	A	.	.	MAF_INRAE=11.667;MAF_USDA=15.294
NC_035104.1	32106386	.	C	A	.	.	MAF_INRAE=40.506;MAF_USDA=41.176
NC_035104.1	32106452	.	G	T	.	.	MAF_INRAE=22.152;MAF_USDA=14.706
NC_035104.1	32106465	.	A	G	.	.	MAF_INRAE=11.392;MAF_USDA=10.0
NC_035104.1	32106478	.	A	G	.	.	MAF_INRAE=22.785
NC_035104.1	32106620	.	G	A	.	.	MAF_INRAE=32.278;MAF_USDA=24.706
NC_035104.1	32106671	.	T	C	.	.	MAF_INRAE=21.519;MAF_USDA=15.294
NC_035104.1	32106716	.	T	G	.	.	MAF_INRAE=10.759;MAF_USDA=10.0
NC_035104.1	32106822	.	T	A	.	.	MAF_INRAE=2.5;MAF_USDA=14.706
NC_035104.1	32106853	.	G	C	.	.	MAF_INRAE=22.152;MAF_USDA=14.118
NC_035104.1	32106864	.	T	A	.	.	MAF_INRAE=15.0
NC_035104.1	32106882	.	A	T	.	.	MAF_INRAE=10.759;MAF_USDA=10.0
NC_035104.1	32106905	.	G	T	.	.	MAF_INRAE=15.0
NC_035104.1	32106943	.	C	A	.	.	MAF_INRAE=22.152
NC_035104.1	32106963	.	G	C	.	.	MAF_INRAE=11.392;MAF_USDA=10.0
NC_035104.1	32106992	.	T	A	.	.	MAF_INRAE=10.759;MAF_USDA=10.0
NC_035104.1	32107005	.	T	C	.	.	MAF_INRAE=22.152;MAF_USDA=14.118
NC_035104.1	32107051	.	A	C	.	.	MAF_INRAE=10.759;MAF_USDA=10.0
NC_035104.1	32107064	.	C	G	.	.	MAF_USDA=3.279
NC_035104.1	32107092	.	A	T	.	.	MAF_INRAE=22.152;MAF_USDA=14.118
NC_035104.1	32107108	.	C	A	.	.	MAF_INRAE=28.481;MAF_USDA=15.294
NC_035104.1	32107140	.	A	C	.	.	MAF_INRAE=10.759;MAF_USDA=8.824
NC_035104.1	32107142	.	T	C	.	.	MAF_USDA=1.639
NC_035104.1	32107144	.	C	T	.	.	MAF_USDA=1.639
NC_035104.1	32107152	.	G	A	.	.	MAF_USDA=3.529
NC_035104.1	32107295	.	C	G	.	.	MAF_INRAE=10.759;MAF_USDA=9.412
NC_035104.1	32107351	.	G	A	.	.	MAF_INRAE=36.709;MAF_USDA=47.059
NC_035104.1	32107369	.	A	C	.	.	MAF_INRAE=3.333;MAF_USDA=14.583
NC_035104.1	32107376	.	C	T	.	.	MAF_INRAE=22.152;MAF_USDA=14.118
NC_035104.1	32107377	.	A	C	.	.	MAF_INRAE=27.5;MAF_USDA=13.529
NC_035104.1	32107418	.	T	C	.	.	MAF_INRAE=10.759;MAF_USDA=10.0
NC_035104.1	32107449	.	C	A	.	.	MAF_USDA=3.279
NC_035104.1	32107460	.	T	C	.	.	MAF_USDA=2.459
NC_035104.1	32107531	.	C	A	.	.	MAF_INRAE=10.759;MAF_USDA=14.583
NC_035104.1	32107532	.	C	T	.	.	MAF_INRAE=7.5;MAF_USDA=14.583
NC_035104.1	32107534	.	C	T	.	.	MAF_INRAE=7.5;MAF_USDA=14.583
NC_035104.1	32107543	.	C	T	.	.	MAF_INRAE=7.5;MAF_USDA=10.588
NC_035104.1	32107562	.	T	C	.	.	MAF_USDA=2.353
NC_035104.1	32107603	.	T	C	.	.	MAF_INRAE=7.5;MAF_USDA=8.235
NC_035104.1	32107604	.	T	A	.	.	MAF_INRAE=7.5;MAF_USDA=7.738
NC_035104.1	32107635	.	C	T	.	.	MAF_INRAE=10.759;MAF_USDA=16.667
NC_035104.1	32107683	.	T	C	.	.	MAF_INRAE=32.911;MAF_USDA=25.294
NC_035104.1	32107697	.	T	C	.	.	MAF_INRAE=10.759;MAF_USDA=10.0
NC_035104.1	32107702	.	T	G	.	.	MAF_INRAE=10.759;MAF_USDA=10.0
NC_035104.1	32107706	.	C	A	.	.	MAF_USDA=2.353
NC_035104.1	32107719	.	G	A	.	.	MAF_INRAE=10.759;MAF_USDA=10.0
NC_035104.1	32107774	.	T	G	.	.	MAF_INRAE=10.759;MAF_USDA=10.0
NC_035104.1	32107787	.	C	T	.	.	MAF_INRAE=10.759;MAF_USDA=10.0
NC_035104.1	32107850	.	A	G	.	.	MAF_INRAE=10.759;MAF_USDA=10.0
NC_035104.1	32107875	.	C	G	.	.	MAF_INRAE=11.667;MAF_USDA=7.647
NC_035104.1	32107894	.	A	G	.	.	MAF_INRAE=32.278;MAF_USDA=25.882
NC_035104.1	32107905	.	G	T	.	.	MAF_INRAE=10.759;MAF_USDA=10.0
NC_035104.1	32107921	.	A	G	.	.	MAF_INRAE=32.911;MAF_USDA=24.706
NC_035104.1	32107933	.	A	T	.	.	MAF_USDA=14.583
NC_035104.1	32107936	.	A	T	.	.	MAF_USDA=14.583
NC_035104.1	32108006	.	C	T	.	.	MAF_INRAE=28.481;MAF_USDA=11.176
NC_035104.1	32108048	.	T	A	.	.	MAF_INRAE=10.127;MAF_USDA=10.0
NC_035104.1	32108071	.	T	C	.	.	MAF_INRAE=22.152;MAF_USDA=14.706
NC_035104.1	32108098	.	A	G	.	.	MAF_INRAE=2.5;MAF_USDA=14.118
NC_035104.1	32108119	.	G	T	.	.	MAF_USDA=1.639
NC_035104.1	32108229	.	T	G	.	.	MAF_INRAE=5.833
NC_035104.1	32108236	.	T	C	.	.	MAF_INRAE=32.911;MAF_USDA=25.294
NC_035104.1	32108237	.	G	T	.	.	MAF_INRAE=35.0;MAF_USDA=24.706
NC_035104.1	32108241	.	C	G	.	.	MAF_INRAE=27.5;MAF_USDA=15.294
NC_035104.1	32108268	.	A	C	.	.	MAF_INRAE=30.38;MAF_USDA=29.412
NC_035104.1	32108377	.	G	T	.	.	MAF_INRAE=2.5;MAF_USDA=14.118
NC_035104.1	32108391	.	T	G	.	.	MAF_USDA=3.529
NC_035104.1	32108400	.	A	T	.	.	MAF_INRAE=2.5;MAF_USDA=14.118
NC_035104.1	32108495	.	A	T	.	.	MAF_INRAE=17.089;MAF_USDA=14.118
NC_035104.1	32108540	.	G	C	.	.	MAF_INRAE=22.152;MAF_USDA=30.588
NC_035104.1	32108600	.	C	A	.	.	MAF_INRAE=17.722;MAF_USDA=13.529
NC_035104.1	32108609	.	T	G	.	.	MAF_USDA=20.0
NC_035104.1	32108647	.	T	A	.	.	MAF_INRAE=41.139;MAF_USDA=37.059
NC_035104.1	32108650	.	T	G	.	.	MAF_INRAE=40.833;MAF_USDA=37.059
NC_035104.1	32108654	.	C	T	.	.	MAF_INRAE=4.167;MAF_USDA=12.941
NC_035104.1	32108662	.	A	C	.	.	MAF_USDA=2.941
NC_035104.1	32108664	.	G	T	.	.	MAF_INRAE=10.759;MAF_USDA=8.235
NC_035104.1	32108704	.	C	T	.	.	MAF_USDA=4.118
NC_035104.1	32108707	.	C	T	.	.	MAF_INRAE=10.759;MAF_USDA=7.059
NC_035104.1	32108708	.	G	A	.	.	MAF_INRAE=47.468;MAF_USDA=22.941
NC_035104.1	32108713	.	C	A	.	.	MAF_INRAE=29.747;MAF_USDA=8.824
NC_035104.1	32108715	.	C	T	.	.	MAF_USDA=1.639
NC_035104.1	32108730	.	A	C	.	.	MAF_INRAE=10.759;MAF_USDA=7.647
NC_035104.1	32108845	.	G	A	.	.	MAF_INRAE=28.481;MAF_USDA=1.765
NC_035104.1	32108858	.	T	C	.	.	MAF_INRAE=5.263;MAF_USDA=2.083
NC_035104.1	32108965	.	G	T	.	.	MAF_USDA=2.459
NC_035104.1	32109025	.	C	A	.	.	MAF_INRAE=22.152;MAF_USDA=14.706
NC_035104.1	32109040	.	C	A	.	.	MAF_USDA=4.167
NC_035104.1	32109153	.	A	G	.	.	MAF_INRAE=37.975;MAF_USDA=37.647
NC_035104.1	32109278	.	C	G	.	.	MAF_INRAE=34.177;MAF_USDA=42.353
NC_035104.1	32109285	.	G	T	.	.	MAF_INRAE=36.709;MAF_USDA=42.353
NC_035104.1	32109289	.	G	T	.	.	MAF_INRAE=35.0;MAF_USDA=42.941
NC_035104.1	32109308	.	A	T	.	.	MAF_INRAE=28.481;MAF_USDA=9.412
NC_035104.1	32109312	.	C	T	.	.	MAF_INRAE=17.722;MAF_USDA=8.235
NC_035104.1	32109325	.	T	C	.	.	MAF_USDA=1.639
NC_035104.1	32109379	.	T	C	.	.	MAF_INRAE=31.646;MAF_USDA=29.412
NC_035104.1	32109386	.	G	A	.	.	MAF_INRAE=32.911;MAF_USDA=22.353
NC_035104.1	32109397	.	G	T	.	.	MAF_INRAE=35.443;MAF_USDA=46.471
NC_035104.1	32109402	.	A	G	.	.	MAF_INRAE=32.911;MAF_USDA=22.353
NC_035104.1	32109507	.	C	G	.	.	MAF_INRAE=34.81
NC_035104.1	32109550	.	C	G	.	.	MAF_USDA=4.098
NC_035104.1	32109552	.	G	A	.	.	MAF_USDA=4.098
NC_035104.1	32109553	.	T	C	.	.	MAF_USDA=4.098
NC_035104.1	32109565	.	C	T	.	.	MAF_INRAE=10.127;MAF_USDA=44.118
NC_035104.1	32109573	.	G	A	.	.	MAF_INRAE=10.127;MAF_USDA=42.941
NC_035104.1	32109635	.	T	A	.	.	MAF_USDA=2.459
NC_035104.1	32109682	.	T	C	.	.	MAF_USDA=7.059
NC_035104.1	32109703	.	A	G	.	.	MAF_INRAE=44.937;MAF_USDA=28.824
NC_035104.1	32109737	.	T	A	.	.	MAF_INRAE=3.333;MAF_USDA=29.167
NC_035104.1	32109740	.	G	T	.	.	MAF_INRAE=3.333;MAF_USDA=21.765
NC_035104.1	32109796	.	C	A	.	.	MAF_INRAE=27.848;MAF_USDA=11.176
NC_035104.1	32109848	.	T	C	.	.	MAF_USDA=5.738
NC_035104.1	32109888	.	G	C	.	.	MAF_INRAE=3.333;MAF_USDA=24.118
NC_035104.1	32109917	.	G	T	.	.	MAF_INRAE=26.316;MAF_USDA=42.353
NC_035104.1	32109933	.	T	G	.	.	MAF_USDA=18.75
NC_035104.1	32109971	.	G	A	.	.	MAF_INRAE=28.481;MAF_USDA=18.235
NC_035104.1	32109972	.	G	T	.	.	MAF_USDA=11.765
NC_035104.1	32109976	.	A	G	.	.	MAF_USDA=2.083
NC_035104.1	32109992	.	T	A	.	.	MAF_INRAE=41.772;MAF_USDA=40.0
NC_035104.1	32110027	.	G	A	.	.	MAF_INRAE=10.0;MAF_USDA=4.706
NC_035104.1	32110067	.	G	A	.	.	MAF_INRAE=27.848;MAF_USDA=14.706
NC_035104.1	32110096	.	A	G	.	.	MAF_USDA=38.235
NC_035104.1	32110118	.	A	G	.	.	MAF_USDA=37.647
NC_035104.1	32110123	.	T	C	.	.	MAF_USDA=37.647
NC_035104.1	32110199	.	T	A	.	.	MAF_USDA=35.417
NC_035104.1	32110285	.	T	C	.	.	MAF_USDA=18.75
NC_035104.1	32110287	.	C	T	.	.	MAF_USDA=12.048
NC_035104.1	32110305	.	T	G	.	.	MAF_INRAE=31.646;MAF_USDA=15.294
NC_035104.1	32110318	.	C	T	.	.	MAF_USDA=8.824
NC_035104.1	32110330	.	A	G	.	.	MAF_USDA=4.098
NC_035104.1	32110397	.	A	T	.	.	MAF_USDA=1.639
NC_035104.1	32110431	.	A	G	.	.	MAF_INRAE=26.582;MAF_USDA=14.706
NC_035104.1	32110463	.	A	G	.	.	MAF_USDA=2.459
NC_035104.1	32110477	.	G	A	.	.	MAF_INRAE=26.582;MAF_USDA=15.294
NC_035104.1	32110482	.	C	T	.	.	MAF_USDA=9.412
NC_035104.1	32110497	.	T	C	.	.	MAF_INRAE=13.291;MAF_USDA=31.765
NC_035104.1	32110498	.	G	A	.	.	MAF_USDA=8.824
NC_035104.1	32110514	.	C	T	.	.	MAF_INRAE=41.772;MAF_USDA=42.353
NC_035104.1	32110534	.	G	A	.	.	MAF_INRAE=28.481;MAF_USDA=10.0
NC_035104.1	32110541	.	C	A	.	.	MAF_USDA=1.639
NC_035104.1	32110543	.	C	G	.	.	MAF_INRAE=28.481;MAF_USDA=10.0
NC_035104.1	32110595	.	G	C	.	.	MAF_INRAE=2.5;MAF_USDA=10.588
NC_035104.1	32110596	.	T	C	.	.	MAF_INRAE=27.5;MAF_USDA=10.0
NC_035104.1	32110633	.	C	T	.	.	MAF_INRAE=26.582;MAF_USDA=41.667
NC_035104.1	32110640	.	A	C	.	.	MAF_INRAE=31.579;MAF_USDA=10.0
NC_035104.1	32110648	.	C	T	.	.	MAF_INRAE=45.57;MAF_USDA=34.118
NC_035104.1	32110654	.	A	C	.	.	MAF_INRAE=45.57;MAF_USDA=33.529
NC_035104.1	32110714	.	G	T	.	.	MAF_INRAE=26.582;MAF_USDA=24.706
NC_035104.1	32110797	.	G	T	.	.	MAF_USDA=6.25
NC_035104.1	32110817	.	T	G	.	.	MAF_USDA=2.083
NC_035104.1	32110823	.	T	A	.	.	MAF_USDA=2.083
NC_035104.1	32110830	.	C	A	.	.	MAF_USDA=6.25
NC_035104.1	32110831	.	C	T	.	.	MAF_USDA=6.25
NC_035104.1	32110836	.	C	T	.	.	MAF_USDA=42.353
NC_035104.1	32110840	.	T	G	.	.	MAF_USDA=6.25
NC_035104.1	32110930	.	T	C	.	.	MAF_USDA=1.639
NC_035104.1	32110933	.	C	A	.	.	MAF_USDA=2.459
NC_035104.1	32110943	.	G	A	.	.	MAF_INRAE=17.722;MAF_USDA=11.765
NC_035104.1	32110950	.	C	T	.	.	MAF_USDA=1.639
NC_035104.1	32110951	.	G	A	.	.	MAF_INRAE=26.582;MAF_USDA=14.706
NC_035104.1	32111077	.	A	G	.	.	MAF_INRAE=34.177;MAF_USDA=42.941
NC_035104.1	32111100	.	G	A	.	.	MAF_INRAE=36.709;MAF_USDA=30.0
NC_035104.1	32111172	.	G	A	.	.	MAF_USDA=4.167
NC_035104.1	32111189	.	A	G	.	.	MAF_USDA=2.459
NC_035104.1	32111202	.	T	C	.	.	MAF_INRAE=31.013;MAF_USDA=30.0
NC_035104.1	32111214	.	T	G	.	.	MAF_INRAE=26.582;MAF_USDA=12.353
NC_035104.1	32111220	.	T	C	.	.	MAF_INRAE=31.013;MAF_USDA=23.529
NC_035104.1	32111326	.	T	C	.	.	MAF_USDA=8.197
NC_035104.1	32111329	.	C	T	.	.	MAF_USDA=2.459
NC_035104.1	32111330	.	G	T	.	.	MAF_USDA=2.083
NC_035104.1	32111331	.	G	A	.	.	MAF_USDA=2.083
NC_035104.1	32111346	.	A	C	.	.	MAF_INRAE=43.333
NC_035104.1	32111357	.	G	T	.	.	MAF_INRAE=19.62;MAF_USDA=26.23
NC_035104.1	32111397	.	G	A	.	.	MAF_USDA=2.459
NC_035104.1	32111419	.	A	G	.	.	MAF_INRAE=30.38;MAF_USDA=47.647
NC_035104.1	32111423	.	G	A	.	.	MAF_INRAE=31.667;MAF_USDA=47.059
NC_035104.1	32111431	.	C	G	.	.	MAF_INRAE=19.62;MAF_USDA=40.0
NC_035104.1	32111467	.	A	T	.	.	MAF_INRAE=40.506;MAF_USDA=29.412
NC_035104.1	32111468	.	A	T	.	.	MAF_INRAE=43.333;MAF_USDA=29.412
NC_035104.1	32111496	.	G	A	.	.	MAF_INRAE=14.557;MAF_USDA=25.882
NC_035104.1	32111512	.	C	G	.	.	MAF_USDA=4.167
NC_035104.1	32111531	.	T	A	.	.	MAF_USDA=1.639
NC_035104.1	32111540	.	G	T	.	.	MAF_USDA=5.294
NC_035104.1	32111593	.	T	G	.	.	MAF_USDA=5.882
NC_035104.1	32111608	.	G	T	.	.	MAF_USDA=2.459
NC_035104.1	32111610	.	A	G	.	.	MAF_USDA=14.583
NC_035104.1	32111655	.	T	C	.	.	MAF_INRAE=41.139;MAF_USDA=29.167
NC_035104.1	32111657	.	T	A	.	.	MAF_INRAE=44.167;MAF_USDA=43.75
NC_035104.1	32111672	.	G	A	.	.	MAF_USDA=39.583
NC_035104.1	32111708	.	C	T	.	.	MAF_USDA=3.279
NC_035104.1	32111721	.	G	C	.	.	MAF_INRAE=5.833;MAF_USDA=25.294
NC_035104.1	32111737	.	G	T	.	.	MAF_USDA=5.294
NC_035104.1	32111793	.	T	A	.	.	MAF_INRAE=5.833;MAF_USDA=12.353
NC_035104.1	32111851	.	A	G	.	.	MAF_INRAE=34.177;MAF_USDA=27.059
NC_035104.1	32111866	.	T	A	.	.	MAF_USDA=5.294
NC_035104.1	32111870	.	T	A	.	.	MAF_USDA=3.279
NC_035104.1	32111938	.	G	A	.	.	MAF_INRAE=10.759;MAF_USDA=10.0
NC_035104.1	32111939	.	C	T	.	.	MAF_USDA=7.647
NC_035104.1	32111972	.	C	A	.	.	MAF_INRAE=28.481;MAF_USDA=1.765
NC_035104.1	32111976	.	T	C	.	.	MAF_USDA=4.167
NC_035104.1	32111979	.	C	A	.	.	MAF_INRAE=8.333;MAF_USDA=12.941
NC_035104.1	32112045	.	G	A	.	.	MAF_INRAE=26.582;MAF_USDA=11.176
NC_035104.1	32112070	.	C	T	.	.	MAF_USDA=7.647
NC_035104.1	32112075	.	C	A	.	.	MAF_USDA=7.647
NC_035104.1	32112101	.	G	T	.	.	MAF_USDA=7.647
NC_035104.1	32112107	.	G	T	.	.	MAF_INRAE=28.481;MAF_USDA=1.765
NC_035104.1	32112153	.	T	G	.	.	MAF_USDA=34.118
NC_035104.1	32112154	.	A	T	.	.	MAF_USDA=37.5
NC_035104.1	32112155	.	A	T	.	.	MAF_USDA=33.529
NC_035104.1	32112167	.	C	A	.	.	MAF_USDA=1.639
NC_035104.1	32112176	.	C	A	.	.	MAF_USDA=1.639
NC_035104.1	32112276	.	A	G	.	.	MAF_INRAE=14.557
NC_035104.1	32112318	.	G	A	.	.	MAF_USDA=2.459
NC_035104.1	32112326	.	G	C	.	.	MAF_USDA=19.412
NC_035104.1	32112418	.	C	T	.	.	MAF_USDA=1.639
NC_035104.1	32112719	.	G	T	.	.	MAF_USDA=1.639
NC_035104.1	32112731	.	A	C	.	.	MAF_USDA=2.459
NC_035104.1	32112756	.	A	C	.	.	MAF_INRAE=40.506;MAF_USDA=38.235
NC_035104.1	32112757	.	A	C	.	.	MAF_INRAE=43.333;MAF_USDA=38.824
NC_035104.1	32112829	.	A	C	.	.	MAF_USDA=4.167
NC_035104.1	32112912	.	G	C	.	.	MAF_INRAE=26.582;MAF_USDA=11.176
NC_035104.1	32112942	.	G	T	.	.	MAF_INRAE=19.62;MAF_USDA=25.882
NC_035104.1	32112972	.	T	A	.	.	MAF_INRAE=28.481;MAF_USDA=2.353
NC_035104.1	32113068	.	G	T	.	.	MAF_USDA=25.0
NC_035104.1	32113078	.	G	A	.	.	MAF_INRAE=40.506
NC_035104.1	32113079	.	T	A	.	.	MAF_INRAE=24.167;MAF_USDA=22.917
NC_035104.1	32113174	.	C	A	.	.	MAF_USDA=1.639
NC_035104.1	32113193	.	G	T	.	.	MAF_USDA=4.918
NC_035104.1	32113222	.	T	C	.	.	MAF_INRAE=40.506;MAF_USDA=38.824
NC_035104.1	32113266	.	C	A	.	.	MAF_INRAE=5.833;MAF_USDA=11.765
NC_035104.1	32113282	.	T	C	.	.	MAF_INRAE=5.833;MAF_USDA=18.235
NC_035104.1	32113315	.	A	G	.	.	MAF_INRAE=25.949;MAF_USDA=11.176
NC_035104.1	32113330	.	G	T	.	.	MAF_INRAE=26.582;MAF_USDA=17.059
NC_035104.1	32113338	.	G	C	.	.	MAF_INRAE=5.833;MAF_USDA=11.765
NC_035104.1	32113358	.	G	T	.	.	MAF_USDA=1.639
NC_035104.1	32113381	.	C	A	.	.	MAF_INRAE=32.911;MAF_USDA=21.176
NC_035104.1	32113400	.	A	G	.	.	MAF_USDA=4.098
NC_035104.1	32113477	.	C	A	.	.	MAF_INRAE=10.759;MAF_USDA=11.765
NC_035104.1	32113538	.	G	A	.	.	MAF_USDA=18.75
NC_035104.1	32113552	.	G	T	.	.	MAF_USDA=6.25
NC_035104.1	32113556	.	C	T	.	.	MAF_INRAE=10.759;MAF_USDA=6.471
NC_035104.1	32113597	.	C	T	.	.	MAF_USDA=2.083
NC_035104.1	32113600	.	G	T	.	.	MAF_INRAE=41.772;MAF_USDA=34.706
NC_035104.1	32113620	.	T	C	.	.	MAF_USDA=14.583
NC_035104.1	32113674	.	C	T	.	.	MAF_INRAE=41.139;MAF_USDA=27.059
NC_035104.1	32113675	.	G	A	.	.	MAF_INRAE=44.167;MAF_USDA=25.882
NC_035104.1	32113701	.	G	C	.	.	MAF_USDA=6.25
NC_035104.1	32113826	.	T	C	.	.	MAF_USDA=2.459
NC_035104.1	32113845	.	C	T	.	.	MAF_INRAE=34.81;MAF_USDA=38.235
NC_035104.1	32113878	.	C	A	.	.	MAF_INRAE=22.785;MAF_USDA=12.353
NC_035104.1	32113895	.	A	G	.	.	MAF_USDA=1.639
NC_035104.1	32113993	.	A	G	.	.	MAF_INRAE=44.937;MAF_USDA=24.118
NC_035104.1	32114001	.	G	T	.	.	MAF_INRAE=5.833;MAF_USDA=22.353
NC_035104.1	32114002	.	C	A	.	.	MAF_USDA=6.25
NC_035104.1	32114016	.	T	G	.	.	MAF_INRAE=33.544;MAF_USDA=39.412
NC_035104.1	32114036	.	A	G	.	.	MAF_INRAE=5.0;MAF_USDA=9.412
NC_035104.1	32114053	.	G	A	.	.	MAF_INRAE=29.747;MAF_USDA=47.647
NC_035104.1	32114077	.	A	T	.	.	MAF_INRAE=44.937;MAF_USDA=14.706
NC_035104.1	32114078	.	A	C	.	.	MAF_INRAE=49.167;MAF_USDA=14.706
NC_035104.1	32114082	.	G	T	.	.	MAF_INRAE=33.333;MAF_USDA=14.118
NC_035104.1	32114097	.	G	T	.	.	MAF_INRAE=44.937;MAF_USDA=14.118
NC_035104.1	32114100	.	A	G	.	.	MAF_INRAE=6.962;MAF_USDA=1.176
NC_035104.1	32114132	.	A	G	.	.	MAF_INRAE=10.759;MAF_USDA=25.882
NC_035104.1	32114251	.	C	T	.	.	MAF_USDA=12.353
NC_035104.1	32114260	.	A	T	.	.	MAF_USDA=3.279
NC_035104.1	32114274	.	G	T	.	.	MAF_INRAE=26.582;MAF_USDA=21.176
NC_035104.1	32114340	.	T	C	.	.	MAF_INRAE=40.506;MAF_USDA=41.765
NC_035104.1	32114352	.	C	A	.	.	MAF_INRAE=28.481;MAF_USDA=14.706
NC_035104.1	32114424	.	G	T	.	.	MAF_INRAE=31.013;MAF_USDA=26.19
NC_035104.1	32114451	.	A	T	.	.	MAF_INRAE=31.013;MAF_USDA=26.786
NC_035104.1	32114472	.	G	A	.	.	MAF_USDA=11.31
NC_035104.1	32114482	.	C	T	.	.	MAF_USDA=3.333
NC_035104.1	32114516	.	C	A	.	.	MAF_INRAE=5.833;MAF_USDA=2.5
NC_035104.1	32114631	.	G	C	.	.	MAF_INRAE=31.013
NC_035104.1	32114784	.	T	A	.	.	MAF_USDA=2.941
NC_035104.1	32114809	.	G	T	.	.	MAF_INRAE=41.772;MAF_USDA=32.941
NC_035104.1	32114873	.	T	C	.	.	MAF_INRAE=41.772;MAF_USDA=32.353
NC_035104.1	32114937	.	G	A	.	.	MAF_INRAE=37.342;MAF_USDA=21.176
NC_035104.1	32114976	.	A	G	.	.	MAF_INRAE=5.833;MAF_USDA=4.118
NC_035104.1	32115013	.	G	T	.	.	MAF_USDA=1.639
NC_035104.1	32115084	.	C	A	.	.	MAF_INRAE=41.772;MAF_USDA=32.941
NC_035104.1	32115088	.	T	A	.	.	MAF_INRAE=36.667;MAF_USDA=32.353
NC_035104.1	32115096	.	T	A	.	.	MAF_INRAE=41.772;MAF_USDA=32.353
NC_035104.1	32115115	.	C	A	.	.	MAF_USDA=1.639
NC_035104.1	32115141	.	T	G	.	.	MAF_USDA=6.25
NC_035104.1	32115157	.	T	G	.	.	MAF_USDA=37.5
NC_035104.1	32115192	.	G	A	.	.	MAF_INRAE=21.053
NC_035104.1	32115340	.	C	T	.	.	MAF_INRAE=41.139;MAF_USDA=32.941
NC_035104.1	32115356	.	G	A	.	.	MAF_USDA=2.941
NC_035104.1	32115451	.	C	A	.	.	MAF_INRAE=41.772;MAF_USDA=30.588
NC_035104.1	32115466	.	G	T	.	.	MAF_INRAE=36.667;MAF_USDA=45.833
NC_035104.1	32115470	.	A	G	.	.	MAF_INRAE=36.667;MAF_USDA=30.588
NC_035104.1	32115473	.	G	C	.	.	MAF_INRAE=1.667;MAF_USDA=5.294
NC_035104.1	32115480	.	T	C	.	.	MAF_INRAE=41.772;MAF_USDA=30.0
NC_035104.1	32115495	.	T	C	.	.	MAF_INRAE=41.772;MAF_USDA=30.588
NC_035104.1	32115504	.	G	A	.	.	MAF_INRAE=28.481;MAF_USDA=2.353
NC_035104.1	32115644	.	C	T	.	.	MAF_INRAE=30.38;MAF_USDA=35.294
NC_035104.1	32115664	.	A	G	.	.	MAF_INRAE=37.342;MAF_USDA=27.647
NC_035104.1	32115665	.	A	C	.	.	MAF_USDA=2.353
NC_035104.1	32115668	.	T	G	.	.	MAF_INRAE=28.481;MAF_USDA=2.353
NC_035104.1	32115705	.	A	C	.	.	MAF_INRAE=5.833;MAF_USDA=4.118
NC_035104.1	32115790	.	C	T	.	.	MAF_INRAE=5.263
NC_035104.1	32115846	.	G	A	.	.	MAF_INRAE=5.833;MAF_USDA=4.118
NC_035104.1	32115882	.	G	A	.	.	MAF_USDA=5.738
NC_035104.1	32115910	.	A	T	.	.	MAF_INRAE=28.481;MAF_USDA=2.941
NC_035104.1	32115916	.	A	G	.	.	MAF_INRAE=41.139;MAF_USDA=31.765
NC_035104.1	32115935	.	G	A	.	.	MAF_INRAE=41.772;MAF_USDA=31.176
NC_035104.1	32115944	.	G	A	.	.	MAF_USDA=1.639
NC_035104.1	32115953	.	A	G	.	.	MAF_INRAE=36.709;MAF_USDA=27.059
NC_035104.1	32115967	.	T	A	.	.	MAF_INRAE=36.709;MAF_USDA=27.647
NC_035104.1	32115968	.	A	C	.	.	MAF_INRAE=36.667;MAF_USDA=49.412
NC_035104.1	32115969	.	A	T	.	.	MAF_USDA=6.471
NC_035104.1	32115987	.	A	T	.	.	MAF_USDA=2.459
NC_035104.1	32115994	.	T	A	.	.	MAF_USDA=4.098
NC_035104.1	32116001	.	A	C	.	.	MAF_USDA=1.639
NC_035104.1	32116052	.	C	A	.	.	MAF_USDA=45.833
NC_035104.1	32116125	.	G	A	.	.	MAF_INRAE=41.772;MAF_USDA=31.176
NC_035104.1	32116130	.	A	G	.	.	MAF_INRAE=41.772;MAF_USDA=29.412
NC_035104.1	32116180	.	T	G	.	.	MAF_INRAE=41.139;MAF_USDA=30.588
NC_035104.1	32116181	.	G	A	.	.	MAF_INRAE=35.833;MAF_USDA=30.588
NC_035104.1	32116280	.	G	A	.	.	MAF_INRAE=31.013;MAF_USDA=22.024
NC_035104.1	32116356	.	A	G	.	.	MAF_INRAE=41.772
NC_035104.1	32116380	.	C	T	.	.	MAF_INRAE=21.053
NC_035104.1	32116382	.	T	C	.	.	MAF_INRAE=30.833;MAF_USDA=28.235
NC_035104.1	32116392	.	G	T	.	.	MAF_INRAE=26.582;MAF_USDA=20.588
NC_035104.1	32116430	.	G	A	.	.	MAF_INRAE=26.582;MAF_USDA=10.0
NC_035104.1	32116527	.	C	T	.	.	MAF_USDA=8.333
NC_035104.1	32116579	.	T	A	.	.	MAF_INRAE=29.114;MAF_USDA=6.471
NC_035104.1	32116609	.	G	T	.	.	MAF_INRAE=5.263;MAF_USDA=14.118
NC_035104.1	32116637	.	G	A	.	.	MAF_INRAE=26.582;MAF_USDA=40.588
NC_035104.1	32116663	.	G	T	.	.	MAF_USDA=5.882
NC_035104.1	32116723	.	G	A	.	.	MAF_INRAE=43.038;MAF_USDA=28.235
NC_035104.1	32116798	.	C	A	.	.	MAF_INRAE=28.481;MAF_USDA=5.294
NC_035104.1	32116805	.	C	T	.	.	MAF_INRAE=12.025;MAF_USDA=21.176
NC_035104.1	32116813	.	C	A	.	.	MAF_INRAE=16.456;MAF_USDA=21.765
NC_035104.1	32116874	.	A	G	.	.	MAF_INRAE=16.456;MAF_USDA=22.941
NC_035104.1	32116886	.	A	T	.	.	MAF_INRAE=5.263;MAF_USDA=5.882
NC_035104.1	32116887	.	T	C	.	.	MAF_USDA=4.098
NC_035104.1	32116907	.	T	G	.	.	MAF_USDA=1.639
NC_035104.1	32116913	.	C	T	.	.	MAF_USDA=9.016
NC_035104.1	32116928	.	G	A	.	.	MAF_USDA=19.412
NC_035104.1	32116929	.	C	A	.	.	MAF_USDA=19.412
NC_035104.1	32116978	.	A	T	.	.	MAF_INRAE=44.937;MAF_USDA=15.294
NC_035104.1	32117024	.	T	C	.	.	MAF_USDA=1.639
NC_035104.1	32117028	.	C	T	.	.	MAF_INRAE=16.456;MAF_USDA=25.294
NC_035104.1	32117047	.	T	G	.	.	MAF_INRAE=5.696;MAF_USDA=18.824
NC_035104.1	32117049	.	G	T	.	.	MAF_USDA=1.765
NC_035104.1	32117083	.	G	A	.	.	MAF_INRAE=5.833
NC_035104.1	32117086	.	T	A	.	.	MAF_INRAE=28.481;MAF_USDA=1.765
NC_035104.1	32117126	.	CAAAGGAGTGCACTAC	CAAAGGAGTGCACTAA	.	.	MAF_USDA=18.75
NC_035104.1	32117141	.	C	A	.	.	MAF_INRAE=10.759
NC_035104.1	32117142	.	G	A	.	.	MAF_INRAE=5.696
NC_035104.1	32117153	.	G	A	.	.	MAF_USDA=14.583
NC_035104.1	32117166	.	C	T	.	.	MAF_INRAE=44.937;MAF_USDA=15.882
NC_035104.1	32117183	.	G	C	.	.	MAF_USDA=3.279
NC_035104.1	32117211	.	C	A	.	.	MAF_INRAE=5.696;MAF_USDA=16.471
NC_035104.1	32117215	.	A	T	.	.	MAF_INRAE=5.833;MAF_USDA=16.471
NC_035104.1	32117218	.	G	T	.	.	MAF_INRAE=5.833;MAF_USDA=16.471
NC_035104.1	32117222	.	C	T	.	.	MAF_USDA=4.098
NC_035104.1	32117271	.	G	A	.	.	MAF_INRAE=5.696;MAF_USDA=17.059
NC_035104.1	32117322	.	T	G	.	.	MAF_INRAE=39.241;MAF_USDA=32.941
NC_035104.1	32117324	.	C	A	.	.	MAF_INRAE=49.167;MAF_USDA=15.882
NC_035104.1	32117366	.	C	T	.	.	MAF_USDA=1.639
NC_035104.1	32117371	.	T	G	.	.	MAF_INRAE=39.241;MAF_USDA=32.941
NC_035104.1	32117410	.	G	A	.	.	MAF_INRAE=44.937;MAF_USDA=15.882
NC_035104.1	32117425	.	G	A	.	.	MAF_USDA=9.016
NC_035104.1	32117467	.	C	T	.	.	MAF_USDA=2.459
NC_035104.1	32117468	.	C	T	.	.	MAF_INRAE=44.937;MAF_USDA=18.235
NC_035104.1	32117469	.	G	A	.	.	MAF_INRAE=49.167;MAF_USDA=17.059
NC_035104.1	32117470	.	G	A	.	.	MAF_INRAE=5.696;MAF_USDA=16.471
NC_035104.1	32117471	.	G	A	.	.	MAF_INRAE=5.833;MAF_USDA=16.471
NC_035104.1	32117488	.	C	T	.	.	MAF_INRAE=39.241;MAF_USDA=32.941
NC_035104.1	32117522	.	T	G	.	.	MAF_INRAE=5.696;MAF_USDA=15.882
NC_035104.1	32117524	.	C	T	.	.	MAF_INRAE=44.304;MAF_USDA=15.882
NC_035104.1	32117539	.	A	T	.	.	MAF_INRAE=5.263
NC_035104.1	32117586	.	G	A	.	.	MAF_INRAE=44.937;MAF_USDA=15.294
NC_035104.1	32117595	.	G	A	.	.	MAF_INRAE=5.696;MAF_USDA=12.941
NC_035104.1	32117602	.	A	C	.	.	MAF_INRAE=5.696;MAF_USDA=15.882
NC_035104.1	32117640	.	A	C	.	.	MAF_INRAE=5.696;MAF_USDA=16.471
NC_035104.1	32117759	.	T	C	.	.	MAF_INRAE=5.696;MAF_USDA=15.882
NC_035104.1	32117901	.	G	T	.	.	MAF_INRAE=10.127;MAF_USDA=2.083
NC_035104.1	32117927	.	G	T	.	.	MAF_INRAE=44.937;MAF_USDA=15.294
NC_035104.1	32117959	.	T	C	.	.	MAF_INRAE=5.833;MAF_USDA=22.353
NC_035104.1	32117960	.	G	T	.	.	MAF_INRAE=5.833;MAF_USDA=21.765
NC_035104.1	32117970	.	G	C	.	.	MAF_INRAE=5.833;MAF_USDA=22.941
NC_035104.1	32117984	.	G	T	.	.	MAF_INRAE=5.696;MAF_USDA=20.588
NC_035104.1	32117987	.	G	A	.	.	MAF_INRAE=10.759;MAF_USDA=6.471
NC_035104.1	32118024	.	G	A	.	.	MAF_INRAE=5.696;MAF_USDA=16.471
NC_035104.1	32118034	.	C	T	.	.	MAF_INRAE=5.696;MAF_USDA=16.471
NC_035104.1	32118230	.	G	T	.	.	MAF_INRAE=6.667
NC_035104.1	32118300	.	A	T	.	.	MAF_USDA=31.707
NC_035104.1	32118320	.	C	T	.	.	MAF_USDA=33.537
NC_035104.1	32118403	.	C	T	.	.	MAF_USDA=43.75
NC_035104.1	32118418	.	G	A	.	.	MAF_USDA=37.5
NC_035104.1	32118543	.	T	C	.	.	MAF_USDA=45.833
NC_035104.1	32118567	.	C	A	.	.	MAF_USDA=7.831
NC_035104.1	32118582	.	G	A	.	.	MAF_USDA=1.695
NC_035104.1	32118606	.	T	C	.	.	MAF_USDA=34.568
NC_035104.1	32118657	.	C	T	.	.	MAF_USDA=6.471
NC_035104.1	32118734	.	A	G	.	.	MAF_USDA=12.941
NC_035104.1	32118783	.	G	A	.	.	MAF_USDA=4.167
NC_035104.1	32118790	.	T	G	.	.	MAF_USDA=15.294
NC_035104.1	32118845	.	T	C	.	.	MAF_USDA=14.118
NC_035104.1	32118855	.	C	A	.	.	MAF_USDA=17.647
NC_035104.1	32118867	.	A	G	.	.	MAF_USDA=10.656
NC_035104.1	32118872	.	C	A	.	.	MAF_USDA=12.353
NC_035104.1	32118893	.	C	A	.	.	MAF_INRAE=5.263;MAF_USDA=21.765
NC_035104.1	32118899	.	A	G	.	.	MAF_USDA=32.353
NC_035104.1	32118904	.	C	A	.	.	MAF_USDA=7.647
NC_035104.1	32118926	.	T	C	.	.	MAF_USDA=1.639
NC_035104.1	32118927	.	A	T	.	.	MAF_USDA=1.639
NC_035104.1	32118936	.	C	A	.	.	MAF_USDA=4.167
NC_035104.1	32118940	.	C	A	.	.	MAF_USDA=4.167
NC_035104.1	32118972	.	C	A	.	.	MAF_USDA=20.833
NC_035104.1	32118990	.	T	C	.	.	MAF_USDA=16.667
NC_035104.1	32118991	.	A	T	.	.	MAF_USDA=18.75
NC_035104.1	32119068	.	A	G	.	.	MAF_INRAE=5.263;MAF_USDA=12.353
NC_035104.1	32119080	.	T	C	.	.	MAF_INRAE=31.579;MAF_USDA=15.294
NC_035104.1	32119091	.	G	T	.	.	MAF_USDA=25.0
NC_035104.1	32119112	.	T	C	.	.	MAF_INRAE=31.579;MAF_USDA=14.706
NC_035104.1	32119113	.	G	T	.	.	MAF_USDA=9.836
NC_035104.1	32119136	.	C	A	.	.	MAF_INRAE=31.579;MAF_USDA=15.294
NC_035104.1	32119137	.	A	G	.	.	MAF_USDA=15.294
NC_035104.1	32119147	.	G	A	.	.	MAF_INRAE=5.263;MAF_USDA=13.529
NC_035104.1	32119151	.	G	A	.	.	MAF_INRAE=28.333;MAF_USDA=28.235
NC_035104.1	32119177	.	T	G	.	.	MAF_INRAE=31.579;MAF_USDA=16.071
NC_035104.1	32119187	.	G	A	.	.	MAF_INRAE=46.203;MAF_USDA=15.882
NC_035104.1	32119198	.	T	C	.	.	MAF_INRAE=46.203;MAF_USDA=15.294
NC_035104.1	32119274	.	G	A	.	.	MAF_USDA=5.738
NC_035104.1	32119296	.	A	T	.	.	MAF_USDA=1.639
NC_035104.1	32119300	.	T	C	.	.	MAF_INRAE=28.481;MAF_USDA=18.824
NC_035104.1	32119365	.	T	A	.	.	MAF_INRAE=45.57;MAF_USDA=15.294
NC_035104.1	32119374	.	T	G	.	.	MAF_INRAE=22.152;MAF_USDA=23.529
NC_035104.1	32119378	.	T	A	.	.	MAF_INRAE=50.0;MAF_USDA=15.294
NC_035104.1	32119431	.	G	T	.	.	MAF_USDA=4.098
NC_035104.1	32119436	.	T	A	.	.	MAF_INRAE=28.333;MAF_USDA=11.765
NC_035104.1	32119442	.	A	T	.	.	MAF_INRAE=5.833
NC_035104.1	32119510	.	T	A	.	.	MAF_INRAE=45.57;MAF_USDA=20.588
NC_035104.1	32119527	.	C	G	.	.	MAF_INRAE=5.833
NC_035104.1	32119556	.	G	T	.	.	MAF_INRAE=45.57;MAF_USDA=20.588
NC_035104.1	32119562	.	A	C	.	.	MAF_USDA=3.279
NC_035104.1	32119588	.	A	G	.	.	MAF_INRAE=5.263
NC_035104.1	32119709	.	T	C	.	.	MAF_INRAE=14.167;MAF_USDA=17.647
NC_035104.1	32119777	.	T	C	.	.	MAF_INRAE=44.937;MAF_USDA=21.765
NC_035104.1	32119836	.	T	C	.	.	MAF_INRAE=44.937;MAF_USDA=20.0
NC_035104.1	32119837	.	G	A	.	.	MAF_INRAE=49.167;MAF_USDA=20.0
NC_035104.1	32119879	.	A	G	.	.	MAF_USDA=2.459
NC_035104.1	32119921	.	G	A	.	.	MAF_INRAE=20.0;MAF_USDA=50.0
NC_035104.1	32119937	.	C	T	.	.	MAF_INRAE=29.747;MAF_USDA=8.235
NC_035104.1	32119954	.	A	G	.	.	MAF_INRAE=27.215;MAF_USDA=21.765
NC_035104.1	32119991	.	A	T	.	.	MAF_USDA=1.639
NC_035104.1	32120025	.	T	C	.	.	MAF_USDA=9.016
NC_035104.1	32120028	.	G	A	.	.	MAF_USDA=4.167
NC_035104.1	32120034	.	A	C	.	.	MAF_INRAE=31.646;MAF_USDA=41.765
NC_035104.1	32120041	.	G	T	.	.	MAF_USDA=16.471
NC_035104.1	32120057	.	A	C	.	.	MAF_USDA=2.083
NC_035104.1	32120058	.	G	T	.	.	MAF_USDA=2.083
NC_035104.1	32120097	.	C	T	.	.	MAF_USDA=8.197
NC_035104.1	32120129	.	T	G	.	.	MAF_INRAE=27.215;MAF_USDA=13.529
NC_035104.1	32120148	.	A	G	.	.	MAF_USDA=4.098
NC_035104.1	32120223	.	T	G	.	.	MAF_INRAE=42.405;MAF_USDA=32.353
NC_035104.1	32120285	.	G	C	.	.	MAF_INRAE=31.646;MAF_USDA=30.588
NC_035104.1	32120292	.	T	A	.	.	MAF_INRAE=39.241;MAF_USDA=43.529
NC_035104.1	32120300	.	T	G	.	.	MAF_INRAE=5.263;MAF_USDA=21.176
NC_035104.1	32120363	.	T	G	.	.	MAF_INRAE=21.053
NC_035104.1	32120374	.	T	C	.	.	MAF_INRAE=31.646;MAF_USDA=12.941
NC_035104.1	32120381	.	C	T	.	.	MAF_INRAE=29.747;MAF_USDA=8.824
NC_035104.1	32120462	.	T	G	.	.	MAF_INRAE=29.747;MAF_USDA=11.765
NC_035104.1	32120503	.	A	C	.	.	MAF_USDA=2.459
NC_035104.1	32120537	.	A	G	.	.	MAF_INRAE=2.5;MAF_USDA=12.941
NC_035104.1	32120546	.	T	A	.	.	MAF_USDA=3.279
NC_035104.1	32120585	.	T	G	.	.	MAF_USDA=14.118
NC_035104.1	32120590	.	C	T	.	.	MAF_USDA=2.083
NC_035104.1	32120643	.	G	A	.	.	MAF_INRAE=21.053;MAF_USDA=32.738
NC_035104.1	32120644	.	T	C	.	.	MAF_USDA=33.929
NC_035104.1	32120669	.	C	T	.	.	MAF_USDA=1.639
NC_035104.1	32120786	.	T	C	.	.	MAF_USDA=4.098
NC_035104.1	32120816	.	G	A	.	.	MAF_USDA=1.765
NC_035104.1	32120818	.	A	T	.	.	MAF_INRAE=29.747;MAF_USDA=8.824
NC_035104.1	32120825	.	G	A	.	.	MAF_INRAE=21.053;MAF_USDA=8.197
NC_035104.1	32120848	.	T	A	.	.	MAF_INRAE=11.667;MAF_USDA=2.083
NC_035104.1	32120861	.	T	G	.	.	MAF_USDA=7.377
NC_035104.1	32120970	.	A	G	.	.	MAF_INRAE=23.418;MAF_USDA=43.529
NC_035104.1	32120987	.	G	T	.	.	MAF_INRAE=23.418;MAF_USDA=43.529
NC_035104.1	32120999	.	G	A	.	.	MAF_INRAE=7.5;MAF_USDA=4.706
NC_035104.1	32121061	.	T	C	.	.	MAF_INRAE=29.114;MAF_USDA=8.235
NC_035104.1	32121064	.	A	G	.	.	MAF_INRAE=26.667;MAF_USDA=8.824
NC_035104.1	32121088	.	A	G	.	.	MAF_USDA=1.639
NC_035104.1	32121148	.	C	T	.	.	MAF_INRAE=29.747;MAF_USDA=8.824
NC_035104.1	32121153	.	C	T	.	.	MAF_USDA=1.639
NC_035104.1	32121157	.	A	G	.	.	MAF_INRAE=11.667
NC_035104.1	32121190	.	A	G	.	.	MAF_INRAE=29.114;MAF_USDA=10.0
NC_035104.1	32121211	.	G	A	.	.	MAF_INRAE=29.114;MAF_USDA=9.412
NC_035104.1	32121216	.	A	C	.	.	MAF_INRAE=2.5;MAF_USDA=18.235
NC_035104.1	32121221	.	A	G	.	.	MAF_INRAE=29.747;MAF_USDA=9.412
NC_035104.1	32121255	.	C	T	.	.	MAF_INRAE=29.747;MAF_USDA=9.412
NC_035104.1	32121315	.	A	G	.	.	MAF_INRAE=26.316;MAF_USDA=11.765
NC_035104.1	32121326	.	G	A	.	.	MAF_USDA=2.459
NC_035104.1	32121355	.	T	G	.	.	MAF_USDA=2.083
NC_035104.1	32121370	.	G	A	.	.	MAF_INRAE=5.0;MAF_USDA=5.294
NC_035104.1	32121376	.	A	T	.	.	MAF_INRAE=1.667
NC_035104.1	32121377	.	A	G	.	.	MAF_INRAE=1.667
NC_035104.1	32121379	.	A	C	.	.	MAF_INRAE=1.667
NC_035104.1	32121385	.	A	T	.	.	MAF_INRAE=10.833;MAF_USDA=7.059
NC_035104.1	32121422	.	A	C	.	.	MAF_INRAE=16.667;MAF_USDA=7.647
NC_035104.1	32121435	.	G	A	.	.	MAF_INRAE=24.051;MAF_USDA=8.824
NC_035104.1	32121471	.	A	G	.	.	MAF_USDA=1.639
NC_035104.1	32121473	.	A	G	.	.	MAF_USDA=1.639
NC_035104.1	32121491	.	T	C	.	.	MAF_USDA=4.098
NC_035104.1	32121499	.	T	A	.	.	MAF_INRAE=5.833
NC_035104.1	32121513	.	G	A	.	.	MAF_INRAE=39.873;MAF_USDA=38.824
NC_035104.1	32121535	.	C	T	.	.	MAF_INRAE=26.316;MAF_USDA=11.765
NC_035104.1	32121555	.	T	A	.	.	MAF_INRAE=29.114;MAF_USDA=42.353
NC_035104.1	32121565	.	C	A	.	.	MAF_USDA=1.639
NC_035104.1	32121566	.	C	T	.	.	MAF_INRAE=37.342;MAF_USDA=14.118
NC_035104.1	32121575	.	C	T	.	.	MAF_USDA=7.377
NC_035104.1	32121576	.	G	A	.	.	MAF_INRAE=37.342
NC_035104.1	32121577	.	G	A	.	.	MAF_USDA=7.5
NC_035104.1	32121590	.	C	A	.	.	MAF_INRAE=26.316;MAF_USDA=11.905
NC_035104.1	32121614	.	A	C	.	.	MAF_USDA=21.429
NC_035104.1	32121619	.	T	G	.	.	MAF_INRAE=40.833
NC_035104.1	32121681	.	G	A	.	.	MAF_INRAE=29.114;MAF_USDA=8.824
NC_035104.1	32121708	.	T	G	.	.	MAF_INRAE=11.392;MAF_USDA=30.588
NC_035104.1	32121718	.	G	A	.	.	MAF_INRAE=29.114;MAF_USDA=8.824
NC_035104.1	32121779	.	G	A	.	.	MAF_USDA=1.639
NC_035104.1	32121783	.	G	A	.	.	MAF_USDA=1.639
NC_035104.1	32121807	.	A	T	.	.	MAF_INRAE=45.57;MAF_USDA=35.294
NC_035104.1	32121824	.	T	G	.	.	MAF_USDA=2.459
NC_035104.1	32121842	.	A	G	.	.	MAF_INRAE=44.304;MAF_USDA=24.118
NC_035104.1	32121864	.	T	G	.	.	MAF_USDA=1.639
NC_035104.1	32121876	.	C	T	.	.	MAF_INRAE=8.333;MAF_USDA=9.524
NC_035104.1	32121884	.	A	C	.	.	MAF_INRAE=17.5
NC_035104.1	32121890	.	T	G	.	.	MAF_USDA=5.0
NC_035104.1	32121899	.	C	A	.	.	MAF_USDA=2.083
NC_035104.1	32121912	.	G	T	.	.	MAF_USDA=5.952
NC_035104.1	32121955	.	T	C	.	.	MAF_INRAE=24.684;MAF_USDA=8.197
NC_035104.1	32121987	.	G	A	.	.	MAF_USDA=7.377
NC_035104.1	32121996	.	T	G	.	.	MAF_INRAE=29.747;MAF_USDA=8.235
NC_035104.1	32122042	.	T	C	.	.	MAF_INRAE=29.747;MAF_USDA=7.647
NC_035104.1	32122050	.	C	T	.	.	MAF_INRAE=29.747;MAF_USDA=7.059
NC_035104.1	32122055	.	T	G	.	.	MAF_INRAE=27.5;MAF_USDA=4.167
NC_035104.1	32122064	.	T	G	.	.	MAF_INRAE=29.747;MAF_USDA=8.235
NC_035104.1	32122096	.	C	T	.	.	MAF_INRAE=26.316;MAF_USDA=12.941
NC_035104.1	32122116	.	C	T	.	.	MAF_INRAE=29.747;MAF_USDA=9.412
NC_035104.1	32122175	.	G	T	.	.	MAF_INRAE=29.114;MAF_USDA=8.824
NC_035104.1	32122188	.	C	T	.	.	MAF_INRAE=29.747;MAF_USDA=14.706
NC_035104.1	32122190	.	A	T	.	.	MAF_INRAE=27.5;MAF_USDA=8.824
NC_035104.1	32122219	.	T	C	.	.	MAF_INRAE=29.747;MAF_USDA=9.412
NC_035104.1	32122237	.	G	A	.	.	MAF_USDA=7.377
NC_035104.1	32122245	.	C	G	.	.	MAF_USDA=1.639
NC_035104.1	32122290	.	C	T	.	.	MAF_INRAE=5.263;MAF_USDA=6.557
NC_035104.1	32122304	.	A	C	.	.	MAF_INRAE=29.114;MAF_USDA=10.0
NC_035104.1	32122312	.	T	C	.	.	MAF_INRAE=29.114;MAF_USDA=8.235
NC_035104.1	32122313	.	G	A	.	.	MAF_INRAE=26.667;MAF_USDA=9.412
NC_035104.1	32122340	.	A	G	.	.	MAF_INRAE=29.747;MAF_USDA=8.235
NC_035104.1	32122372	.	C	A	.	.	MAF_USDA=5.882
NC_035104.1	32122383	.	G	A	.	.	MAF_USDA=1.639
NC_035104.1	32122392	.	G	A	.	.	MAF_USDA=6.557
NC_035104.1	32122393	.	C	T	.	.	MAF_USDA=5.738
NC_035104.1	32122394	.	G	A	.	.	MAF_USDA=4.098
NC_035104.1	32122408	.	A	G	.	.	MAF_INRAE=29.114;MAF_USDA=8.824
NC_035104.1	32122430	.	G	T	.	.	MAF_INRAE=26.667;MAF_USDA=9.412
NC_035104.1	32122440	.	A	G	.	.	MAF_INRAE=28.481;MAF_USDA=9.412
NC_035104.1	32122442	.	C	G	.	.	MAF_INRAE=25.833;MAF_USDA=9.412
NC_035104.1	32122452	.	C	A	.	.	MAF_USDA=5.738
NC_035104.1	32122461	.	C	A	.	.	MAF_INRAE=28.481;MAF_USDA=9.412
NC_035104.1	32122480	.	C	T	.	.	MAF_USDA=1.639
NC_035104.1	32122482	.	A	T	.	.	MAF_INRAE=29.114;MAF_USDA=9.412
NC_035104.1	32122532	.	G	A	.	.	MAF_INRAE=29.747;MAF_USDA=5.294
NC_035104.1	32122535	.	G	A	.	.	MAF_INRAE=27.5;MAF_USDA=5.882
NC_035104.1	32122567	.	G	A	.	.	MAF_INRAE=8.333;MAF_USDA=4.706
NC_035104.1	32122568	.	G	A	.	.	MAF_INRAE=36.842
NC_035104.1	32122600	.	G	A	.	.	MAF_INRAE=15.789
NC_035104.1	32122608	.	A	G	.	.	MAF_INRAE=29.747;MAF_USDA=8.235
NC_035104.1	32122618	.	G	A	.	.	MAF_INRAE=11.667;MAF_USDA=2.083
NC_035104.1	32122650	.	T	G	.	.	MAF_INRAE=29.747;MAF_USDA=9.412
NC_035104.1	32122658	.	C	A	.	.	MAF_USDA=2.459
NC_035104.1	32122667	.	A	G	.	.	MAF_INRAE=29.747;MAF_USDA=9.412
NC_035104.1	32122776	.	G	A	.	.	MAF_INRAE=35.443;MAF_USDA=31.765
NC_035104.1	32122806	.	C	A	.	.	MAF_INRAE=29.747;MAF_USDA=9.412
NC_035104.1	32122811	.	G	T	.	.	MAF_INRAE=15.789
NC_035104.1	32122821	.	G	A	.	.	MAF_INRAE=29.747;MAF_USDA=9.412
NC_035104.1	32122921	.	G	A	.	.	MAF_INRAE=29.747;MAF_USDA=8.824
NC_035104.1	32122928	.	T	A	.	.	MAF_INRAE=29.747;MAF_USDA=8.824
NC_035104.1	32122930	.	T	C	.	.	MAF_INRAE=27.5;MAF_USDA=8.235
NC_035104.1	32122941	.	C	T	.	.	MAF_INRAE=29.747;MAF_USDA=8.235
NC_035104.1	32122942	.	C	A	.	.	MAF_INRAE=27.5;MAF_USDA=8.235
NC_035104.1	32122950	.	A	C	.	.	MAF_INRAE=29.747;MAF_USDA=8.235
NC_035104.1	32122951	.	G	A	.	.	MAF_INRAE=27.5;MAF_USDA=12.353
NC_035104.1	32122971	.	C	A	.	.	MAF_INRAE=36.076;MAF_USDA=17.059
NC_035104.1	32122983	.	C	G	.	.	MAF_INRAE=29.747;MAF_USDA=8.235
NC_035104.1	32122984	.	T	A	.	.	MAF_INRAE=27.5;MAF_USDA=8.235
NC_035104.1	32123000	.	C	T	.	.	MAF_INRAE=29.114;MAF_USDA=8.235
NC_035104.1	32123008	.	C	T	.	.	MAF_INRAE=29.114;MAF_USDA=9.412
NC_035104.1	32123017	.	T	C	.	.	MAF_INRAE=29.114;MAF_USDA=23.529
NC_035104.1	32123144	.	G	A	.	.	MAF_INRAE=29.114;MAF_USDA=8.824
NC_035104.1	32123146	.	T	C	.	.	MAF_INRAE=26.667;MAF_USDA=8.824
NC_035104.1	32123192	.	C	T	.	.	MAF_USDA=5.294
NC_035104.1	32123212	.	C	G	.	.	MAF_USDA=2.083
NC_035104.1	32123214	.	T	A	.	.	MAF_USDA=7.229
NC_035104.1	32123254	.	G	C	.	.	MAF_USDA=5.882
NC_035104.1	32123281	.	C	T	.	.	MAF_INRAE=21.053
NC_035104.1	32123289	.	A	C	.	.	MAF_INRAE=26.582;MAF_USDA=7.647
NC_035104.1	32123291	.	A	T	.	.	MAF_INRAE=24.167;MAF_USDA=7.647
NC_035104.1	32123292	.	A	T	.	.	MAF_INRAE=24.167;MAF_USDA=7.059
NC_035104.1	32123293	.	T	A	.	.	MAF_USDA=2.459
NC_035104.1	32123295	.	G	T	.	.	MAF_INRAE=24.167;MAF_USDA=7.647
NC_035104.1	32123356	.	C	T	.	.	MAF_USDA=11.765
NC_035104.1	32123363	.	T	C	.	.	MAF_INRAE=24.167;MAF_USDA=6.557
NC_035104.1	32123382	.	A	G	.	.	MAF_USDA=6.557
NC_035104.1	32123404	.	A	G	.	.	MAF_USDA=4.918
NC_035104.1	32123430	.	A	C	.	.	MAF_INRAE=34.81;MAF_USDA=41.176
NC_035104.1	32123436	.	G	T	.	.	MAF_INRAE=36.842;MAF_USDA=8.824
NC_035104.1	32123459	.	C	G	.	.	MAF_INRAE=28.481;MAF_USDA=8.824
NC_035104.1	32123460	.	A	G	.	.	MAF_INRAE=25.833;MAF_USDA=8.824
NC_035104.1	32123494	.	A	T	.	.	MAF_USDA=4.167
NC_035104.1	32123496	.	C	G	.	.	MAF_USDA=4.167
NC_035104.1	32123537	.	T	A	.	.	MAF_INRAE=29.747;MAF_USDA=9.412
NC_035104.1	32123540	.	A	T	.	.	MAF_USDA=8.235
NC_035104.1	32123584	.	T	G	.	.	MAF_USDA=4.918
NC_035104.1	32123604	.	G	A	.	.	MAF_USDA=6.557
NC_035104.1	32123606	.	C	T	.	.	MAF_USDA=1.639
NC_035104.1	32123615	.	A	G	.	.	MAF_INRAE=29.747;MAF_USDA=10.0
NC_035104.1	32123681	.	C	A	.	.	MAF_INRAE=29.747;MAF_USDA=9.412
NC_035104.1	32123700	.	T	A	.	.	MAF_INRAE=40.506;MAF_USDA=15.882
NC_035104.1	32123748	.	C	G	.	.	MAF_USDA=4.706
NC_035104.1	32123751	.	C	T	.	.	MAF_INRAE=29.747;MAF_USDA=8.235
NC_035104.1	32123766	.	T	G	.	.	MAF_INRAE=29.747;MAF_USDA=8.235
NC_035104.1	32123783	.	G	T	.	.	MAF_INRAE=29.747;MAF_USDA=8.235
NC_035104.1	32123795	.	T	A	.	.	MAF_INRAE=29.747;MAF_USDA=10.0
NC_035104.1	32123811	.	A	G	.	.	MAF_INRAE=5.263;MAF_USDA=7.059
NC_035104.1	32123865	.	G	C	.	.	MAF_USDA=4.167
NC_035104.1	32123969	.	T	C	.	.	MAF_INRAE=29.747;MAF_USDA=6.25
NC_035104.1	32123992	.	A	G	.	.	MAF_USDA=2.083
NC_035104.1	32124022	.	T	G	.	.	MAF_INRAE=29.747;MAF_USDA=9.412
NC_035104.1	32124071	.	A	T	.	.	MAF_USDA=2.083
NC_035104.1	32124097	.	G	A	.	.	MAF_INRAE=30.0;MAF_USDA=24.706
NC_035104.1	32124182	.	T	C	.	.	MAF_INRAE=29.167
NC_035104.1	32124222	.	G	A	.	.	MAF_INRAE=35.833;MAF_USDA=18.75
NC_035104.1	32124256	.	T	C	.	.	MAF_INRAE=30.0;MAF_USDA=22.917
NC_035104.1	32124279	.	G	A	.	.	MAF_INRAE=26.667;MAF_USDA=5.294
NC_035104.1	32124316	.	G	A	.	.	MAF_INRAE=33.333;MAF_USDA=23.81
NC_035104.1	32124319	.	C	T	.	.	MAF_USDA=1.667
NC_035104.1	32124374	.	T	G	.	.	MAF_USDA=5.294
NC_035104.1	32124403	.	G	A	.	.	MAF_USDA=4.762
NC_035104.1	32124405	.	G	A	.	.	MAF_INRAE=50.0;MAF_USDA=18.452
NC_035104.1	32124411	.	TT	TC	.	.	MAF_USDA=22.917
NC_035104.1	32124428	.	G	A	.	.	MAF_USDA=3.012
NC_035104.1	32124451	.	T	A	.	.	MAF_INRAE=35.443;MAF_USDA=14.286
NC_035104.1	32124458	.	C	T	.	.	MAF_USDA=7.377
NC_035104.1	32124480	.	A	G	.	.	MAF_INRAE=8.333;MAF_USDA=10.417
NC_035104.1	32124492	.	A	G	.	.	MAF_INRAE=15.789
NC_035104.1	32124524	.	G	A	.	.	MAF_INRAE=8.333;MAF_USDA=8.235
NC_035104.1	32124567	.	A	C	.	.	MAF_INRAE=27.5;MAF_USDA=6.25
NC_035104.1	32124569	.	C	G	.	.	MAF_INRAE=27.5;MAF_USDA=6.25
NC_035104.1	32124573	.	T	A	.	.	MAF_INRAE=27.5;MAF_USDA=6.25
NC_035104.1	32124598	.	G	A	.	.	MAF_INRAE=46.203;MAF_USDA=14.118
NC_035104.1	32124621	.	G	T	.	.	MAF_USDA=1.639
NC_035104.1	32124667	.	A	G	.	.	MAF_INRAE=10.759;MAF_USDA=16.471
NC_035104.1	32124672	.	T	A	.	.	MAF_USDA=1.667
NC_035104.1	32124673	.	A	T	.	.	MAF_USDA=16.667
NC_035104.1	32124674	.	T	A	.	.	MAF_USDA=16.667
NC_035104.1	32124676	.	T	A	.	.	MAF_INRAE=30.0
NC_035104.1	32124677	.	T	A	.	.	MAF_USDA=18.75
NC_035104.1	32124685	.	T	C	.	.	MAF_USDA=1.667
NC_035104.1	32124688	.	T	A	.	.	MAF_INRAE=14.167;MAF_USDA=29.167
NC_035104.1	32124727	.	G	C	.	.	MAF_INRAE=10.759;MAF_USDA=16.471
NC_035104.1	32124728	.	C	T	.	.	MAF_INRAE=7.5;MAF_USDA=16.471
NC_035104.1	32124807	.	C	T	.	.	MAF_USDA=2.459
NC_035104.1	32124819	.	C	T	.	.	MAF_USDA=1.639
NC_035104.1	32124834	.	C	A	.	.	MAF_INRAE=29.747;MAF_USDA=8.235
NC_035104.1	32124850	.	T	C	.	.	MAF_INRAE=15.789;MAF_USDA=1.639
NC_035104.1	32124851	.	G	A	.	.	MAF_INRAE=29.747;MAF_USDA=8.235
NC_035104.1	32124883	.	A	G	.	.	MAF_INRAE=35.443;MAF_USDA=21.176
NC_035104.1	32124909	.	A	C	.	.	MAF_INRAE=29.747;MAF_USDA=16.471
NC_035104.1	32124912	.	A	G	.	.	MAF_INRAE=27.5;MAF_USDA=14.881
NC_035104.1	32124927	.	T	A	.	.	MAF_INRAE=42.5;MAF_USDA=15.294
NC_035104.1	32124965	.	A	C	.	.	MAF_INRAE=18.987;MAF_USDA=11.176
NC_035104.1	32124980	.	G	A	.	.	MAF_USDA=5.422
NC_035104.1	32125023	.	C	T	.	.	MAF_INRAE=15.789
NC_035104.1	32125025	.	C	T	.	.	MAF_USDA=2.5
NC_035104.1	32125053	.	G	A	.	.	MAF_USDA=1.639
NC_035104.1	32125130	.	A	C	.	.	MAF_USDA=9.836
NC_035104.1	32125303	.	G	T	.	.	MAF_INRAE=41.667;MAF_USDA=15.294
NC_035104.1	32125310	.	T	C	.	.	MAF_USDA=4.098
NC_035104.1	32125348	.	A	G	.	.	MAF_INRAE=5.263
NC_035104.1	32125368	.	C	G	.	.	MAF_USDA=5.738
NC_035104.1	32125385	.	A	C	.	.	MAF_INRAE=2.5;MAF_USDA=25.294
NC_035104.1	32125388	.	A	T	.	.	MAF_USDA=5.738
NC_035104.1	32125398	.	G	A	.	.	MAF_INRAE=29.747;MAF_USDA=9.412
NC_035104.1	32125444	.	T	C	.	.	MAF_USDA=1.639
NC_035104.1	32125479	.	C	T	.	.	MAF_USDA=3.279
NC_035104.1	32125532	.	T	C	.	.	MAF_INRAE=29.747;MAF_USDA=15.882
NC_035104.1	32125626	.	C	T	.	.	MAF_USDA=1.639
NC_035104.1	32125718	.	A	G	.	.	MAF_USDA=5.738
NC_035104.1	32125747	.	C	T	.	.	MAF_INRAE=12.025;MAF_USDA=15.882
NC_035104.1	32125788	.	A	G	.	.	MAF_INRAE=2.5;MAF_USDA=12.941
NC_035104.1	32125854	.	C	T	.	.	MAF_INRAE=30.38;MAF_USDA=8.824
NC_035104.1	32125950	.	G	A	.	.	MAF_USDA=2.459
NC_035104.1	32126050	.	A	G	.	.	MAF_INRAE=2.5;MAF_USDA=4.118
NC_035104.1	32126091	.	C	T	.	.	MAF_INRAE=10.127;MAF_USDA=4.706
NC_035104.1	32126104	.	C	T	.	.	MAF_USDA=14.754
NC_035104.1	32126144	.	G	A	.	.	MAF_USDA=6.25
NC_035104.1	32126156	.	T	C	.	.	MAF_USDA=5.294
NC_035104.1	32126167	.	A	T	.	.	MAF_USDA=2.459
NC_035104.1	32126256	.	C	A	.	.	MAF_INRAE=41.667;MAF_USDA=19.412
NC_035104.1	32126301	.	T	C	.	.	MAF_USDA=4.098
NC_035104.1	32126358	.	C	T	.	.	MAF_USDA=3.279
NC_035104.1	32126390	.	A	G	.	.	MAF_USDA=3.279
NC_035104.1	32126418	.	G	A	.	.	MAF_INRAE=29.747;MAF_USDA=9.412
NC_035104.1	32126535	.	G	A	.	.	MAF_INRAE=36.076;MAF_USDA=20.0
NC_035104.1	32126591	.	A	C	.	.	MAF_USDA=5.738
NC_035104.1	32126595	.	G	T	.	.	MAF_INRAE=2.5;MAF_USDA=32.353
NC_035104.1	32126666	.	G	A	.	.	MAF_INRAE=36.076;MAF_USDA=28.571
NC_035104.1	32126685	.	T	A	.	.	MAF_INRAE=34.177;MAF_USDA=41.667
NC_035104.1	32126710	.	G	T	.	.	MAF_INRAE=5.263
NC_035104.1	32126732	.	A	G	.	.	MAF_INRAE=36.076;MAF_USDA=20.588
NC_035104.1	32126762	.	C	T	.	.	MAF_USDA=5.294
NC_035104.1	32126838	.	C	T	.	.	MAF_INRAE=21.053;MAF_USDA=35.882
NC_035104.1	32126961	.	C	T	.	.	MAF_INRAE=15.789
NC_035104.1	32127066	.	C	T	.	.	MAF_INRAE=32.278;MAF_USDA=25.882
NC_035104.1	32127089	.	G	A	.	.	MAF_INRAE=4.43;MAF_USDA=5.294
NC_035104.1	32127100	.	G	A	.	.	MAF_USDA=3.529
NC_035104.1	32127204	.	C	T	.	.	MAF_INRAE=31.013;MAF_USDA=22.353
NC_035104.1	32127217	.	G	A	.	.	MAF_INRAE=14.557;MAF_USDA=10.0
NC_035104.1	32127232	.	G	T	.	.	MAF_USDA=4.098
NC_035104.1	32127292	.	A	C	.	.	MAF_USDA=4.098
NC_035104.1	32127352	.	C	T	.	.	MAF_USDA=14.706
NC_035104.1	32127393	.	T	C	.	.	MAF_INRAE=15.0;MAF_USDA=4.706
NC_035104.1	32127438	.	C	A	.	.	MAF_INRAE=29.747;MAF_USDA=23.529
NC_035104.1	32127481	.	C	T	.	.	MAF_INRAE=12.025;MAF_USDA=14.118
NC_035104.1	32127502	.	G	A	.	.	MAF_USDA=1.639
NC_035104.1	32127544	.	C	G	.	.	MAF_INRAE=31.646;MAF_USDA=46.471
NC_035104.1	32127557	.	G	A	.	.	MAF_INRAE=3.165;MAF_USDA=30.588
NC_035104.1	32127583	.	A	T	.	.	MAF_USDA=2.353
NC_035104.1	32127597	.	A	G	.	.	MAF_USDA=1.639
NC_035104.1	32127603	.	A	G	.	.	MAF_USDA=4.098
NC_035104.1	32127611	.	A	G	.	.	MAF_INRAE=43.671;MAF_USDA=31.148
NC_035104.1	32127630	.	C	T	.	.	MAF_INRAE=5.833
NC_035104.1	32127686	.	C	G	.	.	MAF_USDA=4.098
NC_035104.1	32127790	.	A	T	.	.	MAF_INRAE=46.835;MAF_USDA=25.0
NC_035104.1	32127840	.	C	T	.	.	MAF_USDA=5.294
NC_035104.1	32127915	.	T	A	.	.	MAF_INRAE=49.367;MAF_USDA=47.059
NC_035104.1	32127951	.	G	T	.	.	MAF_USDA=2.353
NC_035104.1	32127966	.	A	G	.	.	MAF_INRAE=18.987;MAF_USDA=17.059
NC_035104.1	32127973	.	T	C	.	.	MAF_INRAE=29.747;MAF_USDA=12.941
NC_035104.1	32128050	.	C	A	.	.	MAF_INRAE=3.797;MAF_USDA=7.059
NC_035104.1	32128176	.	A	T	.	.	MAF_USDA=11.765
NC_035104.1	32128210	.	G	C	.	.	MAF_USDA=2.459
NC_035104.1	32128213	.	A	T	.	.	MAF_USDA=31.765
NC_035104.1	32128247	.	G	C	.	.	MAF_USDA=3.529
NC_035104.1	32128250	.	A	T	.	.	MAF_USDA=6.25
NC_035104.1	32128288	.	G	T	.	.	MAF_USDA=19.412
NC_035104.1	32128311	.	C	T	.	.	MAF_INRAE=1.667;MAF_USDA=5.294
NC_035104.1	32128331	.	T	C	.	.	MAF_USDA=3.279
NC_035104.1	32128345	.	T	C	.	.	MAF_USDA=1.639
NC_035104.1	32128382	.	T	C	.	.	MAF_USDA=1.695
NC_035104.1	32128470	.	G	A	.	.	MAF_INRAE=3.797;MAF_USDA=5.882
NC_035104.1	32128551	.	A	G	.	.	MAF_USDA=1.639
NC_035104.1	32128597	.	G	A	.	.	MAF_USDA=1.639
NC_035104.1	32128626	.	C	G	.	.	MAF_INRAE=2.5;MAF_USDA=13.529
NC_035104.1	32128653	.	T	C	.	.	MAF_INRAE=20.253;MAF_USDA=12.353
NC_035104.1	32128668	.	A	C	.	.	MAF_INRAE=49.367;MAF_USDA=28.235
NC_035104.1	32128681	.	G	A	.	.	MAF_USDA=1.639
NC_035104.1	32128706	.	C	T	.	.	MAF_INRAE=20.253;MAF_USDA=10.0
NC_035104.1	32128758	.	A	G	.	.	MAF_USDA=4.098
NC_035104.1	32128773	.	C	T	.	.	MAF_INRAE=18.987;MAF_USDA=3.571
NC_035104.1	32128831	.	A	G	.	.	MAF_USDA=1.639
NC_035104.1	32128835	.	A	T	.	.	MAF_INRAE=3.797;MAF_USDA=14.583
NC_035104.1	32128849	.	A	G	.	.	MAF_INRAE=29.747;MAF_USDA=10.588
NC_035104.1	32128866	.	A	G	.	.	MAF_INRAE=3.797;MAF_USDA=8.824
NC_035104.1	32128898	.	T	G	.	.	MAF_INRAE=3.797;MAF_USDA=8.824
NC_035104.1	32128928	.	T	A	.	.	MAF_INRAE=3.797;MAF_USDA=8.235
NC_035104.1	32128964	.	G	C	.	.	MAF_INRAE=3.797;MAF_USDA=8.235
NC_035104.1	32128972	.	T	C	.	.	MAF_INRAE=8.228;MAF_USDA=11.765
NC_035104.1	32129111	.	C	A	.	.	MAF_INRAE=3.797;MAF_USDA=16.667
NC_035104.1	32129115	.	C	T	.	.	MAF_INRAE=15.789;MAF_USDA=4.098
NC_035104.1	32129118	.	G	A	.	.	MAF_INRAE=29.167;MAF_USDA=24.118
NC_035104.1	32129128	.	A	G	.	.	MAF_INRAE=22.785;MAF_USDA=28.824
NC_035104.1	32129181	.	G	A	.	.	MAF_INRAE=6.962;MAF_USDA=1.176
NC_035104.1	32129218	.	G	T	.	.	MAF_INRAE=29.747;MAF_USDA=9.412
NC_035104.1	32129230	.	T	C	.	.	MAF_INRAE=11.392;MAF_USDA=41.765
NC_035104.1	32129231	.	G	A	.	.	MAF_INRAE=35.833;MAF_USDA=49.412
NC_035104.1	32129246	.	T	C	.	.	MAF_INRAE=31.013;MAF_USDA=46.471
NC_035104.1	32129287	.	CG	CC	.	.	MAF_USDA=6.25
NC_035104.1	32129381	.	T	C	.	.	MAF_INRAE=8.228;MAF_USDA=10.0
NC_035104.1	32129462	.	C	A	.	.	MAF_USDA=2.083
NC_035104.1	32129479	.	G	A	.	.	MAF_USDA=4.167
NC_035104.1	32129481	.	T	G	.	.	MAF_INRAE=21.667;MAF_USDA=4.167
NC_035104.1	32129492	.	T	A	.	.	MAF_USDA=1.639
NC_035104.1	32129498	.	G	C	.	.	MAF_USDA=4.918
NC_035104.1	32129502	.	T	A	.	.	MAF_INRAE=5.263;MAF_USDA=7.377
NC_035104.1	32129514	.	T	C	.	.	MAF_INRAE=48.734;MAF_USDA=45.294
NC_035104.1	32129517	.	G	A	.	.	MAF_INRAE=29.747;MAF_USDA=15.294
NC_035104.1	32129556	.	G	T	.	.	MAF_INRAE=15.19;MAF_USDA=3.529
NC_035104.1	32129593	.	G	T	.	.	MAF_INRAE=36.842;MAF_USDA=28.235
NC_035104.1	32129609	.	G	T	.	.	MAF_INRAE=47.5;MAF_USDA=43.75
NC_035104.1	32129627	.	G	T	.	.	MAF_INRAE=3.165;MAF_USDA=30.0
NC_035104.1	32129633	.	T	G	.	.	MAF_INRAE=45.57;MAF_USDA=22.941
NC_035104.1	32129650	.	T	C	.	.	MAF_INRAE=22.785;MAF_USDA=14.706
NC_035104.1	32129654	.	A	T	.	.	MAF_USDA=5.294
NC_035104.1	32129750	.	C	T	.	.	MAF_USDA=1.667
NC_035104.1	32129834	.	A	G	.	.	MAF_INRAE=46.203;MAF_USDA=44.706
NC_035104.1	32129836	.	G	A	.	.	MAF_INRAE=49.167;MAF_USDA=44.706
NC_035104.1	32129884	.	A	G	.	.	MAF_INRAE=15.823;MAF_USDA=6.471
NC_035104.1	32129903	.	A	G	.	.	MAF_INRAE=49.367;MAF_USDA=41.765
NC_035104.1	32129944	.	T	A	.	.	MAF_INRAE=48.734;MAF_USDA=46.471
NC_035104.1	32130040	.	T	A	.	.	MAF_INRAE=49.367;MAF_USDA=45.882
NC_035104.1	32130199	.	C	A	.	.	MAF_INRAE=3.797;MAF_USDA=24.118
NC_035104.1	32130236	.	T	C	.	.	MAF_INRAE=10.833;MAF_USDA=2.083
NC_035104.1	32130281	.	T	A	.	.	MAF_INRAE=45.57;MAF_USDA=27.647
NC_035104.1	32130519	.	G	A	.	.	MAF_INRAE=6.962;MAF_USDA=1.19
NC_035104.1	32130533	.	C	T	.	.	MAF_INRAE=15.823;MAF_USDA=4.762
NC_035104.1	32130625	.	T	C	.	.	MAF_INRAE=15.823;MAF_USDA=14.706
NC_035104.1	32130710	.	A	C	.	.	MAF_INRAE=15.823;MAF_USDA=13.529
NC_035104.1	32130790	.	G	C	.	.	MAF_USDA=1.639
NC_035104.1	32130812	.	G	T	.	.	MAF_INRAE=36.076;MAF_USDA=13.529
NC_035104.1	32130851	.	C	T	.	.	MAF_USDA=1.639
NC_035104.1	32130868	.	G	T	.	.	MAF_INRAE=9.167;MAF_USDA=5.294
NC_035104.1	32130876	.	A	T	.	.	MAF_INRAE=25.949;MAF_USDA=35.882
NC_035104.1	32130918	.	G	T	.	.	MAF_INRAE=9.167;MAF_USDA=4.118
NC_035104.1	32130998	.	C	A	.	.	MAF_USDA=5.882
NC_035104.1	32130999	.	C	T	.	.	MAF_USDA=5.882
NC_035104.1	32131073	.	T	C	.	.	MAF_USDA=2.459
NC_035104.1	32131079	.	A	T	.	.	MAF_INRAE=36.842;MAF_USDA=14.706
NC_035104.1	32131138	.	C	T	.	.	MAF_INRAE=6.962;MAF_USDA=5.294
NC_035104.1	32131229	.	G	T	.	.	MAF_INRAE=13.291;MAF_USDA=17.059
NC_035104.1	32131231	.	C	T	.	.	MAF_INRAE=5.833;MAF_USDA=17.059
NC_035104.1	32131239	.	C	T	.	.	MAF_USDA=3.279
NC_035104.1	32131258	.	T	C	.	.	MAF_INRAE=36.076;MAF_USDA=13.529
NC_035104.1	32131339	.	T	G	.	.	MAF_INRAE=36.709;MAF_USDA=13.69
NC_035104.1	32131355	.	C	A	.	.	MAF_INRAE=49.367;MAF_USDA=31.548
NC_035104.1	32131368	.	C	A	.	.	MAF_USDA=5.952
NC_035104.1	32131382	.	T	C	.	.	MAF_USDA=1.667
NC_035104.1	32131384	.	A	G	.	.	MAF_USDA=16.071
NC_035104.1	32131406	.	A	T	.	.	MAF_INRAE=49.367;MAF_USDA=32.143
NC_035104.1	32131462	.	T	G	.	.	MAF_USDA=5.833
NC_035104.1	32131480	.	G	A	.	.	MAF_INRAE=5.833;MAF_USDA=6.25
NC_035104.1	32131546	.	C	T	.	.	MAF_USDA=16.667
NC_035104.1	32131561	.	C	A	.	.	MAF_USDA=31.928
NC_035104.1	32131581	.	T	C	.	.	MAF_INRAE=5.263;MAF_USDA=33.929
NC_035104.1	32131598	.	G	A	.	.	MAF_USDA=5.294
NC_035104.1	32131680	.	G	T	.	.	MAF_INRAE=4.167;MAF_USDA=4.167
NC_035104.1	32131701	.	C	A	.	.	MAF_INRAE=10.526;MAF_USDA=14.706
NC_035104.1	32131819	.	T	A	.	.	MAF_USDA=19.048
NC_035104.1	32131862	.	G	T	.	.	MAF_USDA=35.417
NC_035104.1	32132469	.	C	G	.	.	MAF_USDA=36.364
NC_035104.1	32133230	.	G	T	.	.	MAF_USDA=30.435
NC_035104.1	32133276	.	C	A	.	.	MAF_USDA=39.157
NC_035104.1	32133289	.	A	G	.	.	MAF_USDA=26.786
NC_035104.1	32133300	.	G	T	.	.	MAF_USDA=1.667
NC_035104.1	32133313	.	T	A	.	.	MAF_USDA=16.667
NC_035104.1	32133362	.	G	C	.	.	MAF_INRAE=45.57;MAF_USDA=23.81
NC_035104.1	32133438	.	T	A	.	.	MAF_INRAE=48.101;MAF_USDA=30.0
NC_035104.1	32133444	.	T	A	.	.	MAF_INRAE=31.013;MAF_USDA=45.882
NC_035104.1	32133461	.	T	C	.	.	MAF_INRAE=30.38;MAF_USDA=46.471
NC_035104.1	32133463	.	C	G	.	.	MAF_INRAE=35.0;MAF_USDA=46.471
NC_035104.1	32133467	.	A	T	.	.	MAF_INRAE=35.0;MAF_USDA=46.471
NC_035104.1	32133489	.	T	C	.	.	MAF_INRAE=31.013;MAF_USDA=46.471
NC_035104.1	32133934	.	G	A	.	.	MAF_INRAE=35.443;MAF_USDA=12.941
NC_035104.1	32133952	.	A	G	.	.	MAF_INRAE=15.789
NC_035104.1	32133962	.	T	G	.	.	MAF_INRAE=48.734;MAF_USDA=31.765
NC_035104.1	32133985	.	G	T	.	.	MAF_INRAE=49.367;MAF_USDA=30.0
NC_035104.1	32134068	.	C	T	.	.	MAF_USDA=1.639
NC_035104.1	32134095	.	G	T	.	.	MAF_INRAE=36.842;MAF_USDA=5.882
NC_035104.1	32134125	.	G	T	.	.	MAF_USDA=1.639
NC_035104.1	32134143	.	C	A	.	.	MAF_INRAE=14.167;MAF_USDA=4.098
NC_035104.1	32134180	.	T	C	.	.	MAF_INRAE=36.842;MAF_USDA=14.706
NC_035104.1	32134192	.	G	A	.	.	MAF_INRAE=5.263
NC_035104.1	32134212	.	C	G	.	.	MAF_INRAE=10.759;MAF_USDA=11.765
NC_035104.1	32134273	.	C	T	.	.	MAF_USDA=2.459
NC_035104.1	32134278	.	G	A	.	.	MAF_INRAE=10.759;MAF_USDA=11.765
NC_035104.1	32134337	.	C	A	.	.	MAF_USDA=8.235
NC_035104.1	32134353	.	G	A	.	.	MAF_INRAE=35.443;MAF_USDA=12.941
NC_035104.1	32134440	.	C	T	.	.	MAF_USDA=2.353
NC_035104.1	32134441	.	G	A	.	.	MAF_USDA=5.882
NC_035104.1	32134577	.	C	T	.	.	MAF_USDA=9.412
NC_035104.1	32134598	.	G	A	.	.	MAF_USDA=8.333
NC_035104.1	32134601	.	C	T	.	.	MAF_USDA=1.639
NC_035104.1	32134616	.	G	A	.	.	MAF_INRAE=13.291;MAF_USDA=17.059
NC_035104.1	32134622	.	G	A	.	.	MAF_USDA=1.639
NC_035104.1	32134635	.	T	C	.	.	MAF_INRAE=10.759;MAF_USDA=13.529
NC_035104.1	32134648	.	C	A	.	.	MAF_USDA=4.098
NC_035104.1	32134667	.	G	T	.	.	MAF_INRAE=15.19;MAF_USDA=11.765
NC_035104.1	32134796	.	G	A	.	.	MAF_INRAE=12.5;MAF_USDA=7.059
NC_035104.1	32134815	.	G	A	.	.	MAF_INRAE=10.759;MAF_USDA=11.765
NC_035104.1	32134826	.	A	G	.	.	MAF_INRAE=43.671;MAF_USDA=31.176
NC_035104.1	32134931	.	C	T	.	.	MAF_USDA=6.471
NC_035104.1	32134939	.	G	T	.	.	MAF_USDA=6.25
NC_035104.1	32134963	.	T	A	.	.	MAF_USDA=5.738
NC_035104.1	32134976	.	A	G	.	.	MAF_INRAE=43.671;MAF_USDA=35.294
NC_035104.1	32135053	.	T	C	.	.	MAF_INRAE=6.962;MAF_USDA=2.083
NC_035104.1	32135125	.	G	A	.	.	MAF_INRAE=20.253;MAF_USDA=21.176
NC_035104.1	32135158	.	T	A	.	.	MAF_INRAE=47.368;MAF_USDA=23.214
NC_035104.1	32135195	.	G	A	.	.	MAF_USDA=1.639
NC_035104.1	32135198	.	G	T	.	.	MAF_USDA=3.529
NC_035104.1	32135238	.	A	G	.	.	MAF_INRAE=9.167;MAF_USDA=5.882
NC_035104.1	32135266	.	T	A	.	.	MAF_USDA=3.279
NC_035104.1	32135406	.	G	T	.	.	MAF_INRAE=10.127;MAF_USDA=37.059
NC_035104.1	32135513	.	G	C	.	.	MAF_USDA=1.639
NC_035104.1	32135524	.	T	G	.	.	MAF_USDA=1.639
NC_035104.1	32135574	.	C	A	.	.	MAF_INRAE=2.5;MAF_USDA=14.706
NC_035104.1	32135585	.	C	T	.	.	MAF_USDA=1.639
NC_035104.1	32135653	.	C	T	.	.	MAF_USDA=1.639
NC_035104.1	32135714	.	A	G	.	.	MAF_INRAE=12.5;MAF_USDA=7.059
NC_035104.1	32136013	.	A	T	.	.	MAF_INRAE=12.5;MAF_USDA=8.696
NC_035104.1	32136287	.	C	T	.	.	MAF_USDA=4.348
NC_035104.1	32136345	.	G	T	.	.	MAF_USDA=2.174
NC_035104.1	32136630	.	A	T	.	.	MAF_USDA=4.118
NC_035104.1	32136657	.	T	A	.	.	MAF_USDA=6.25
NC_035104.1	32136927	.	T	A	.	.	MAF_USDA=8.824
NC_035104.1	32136935	.	G	C	.	.	MAF_USDA=12.353
NC_035104.1	32136954	.	T	A	.	.	MAF_USDA=8.235
NC_035104.1	32136989	.	C	G	.	.	MAF_USDA=37.647
NC_035104.1	32137093	.	A	C	.	.	MAF_INRAE=18.354;MAF_USDA=20.833
NC_035104.1	32137139	.	A	T	.	.	MAF_INRAE=43.671;MAF_USDA=42.353
NC_035104.1	32137236	.	C	T	.	.	MAF_USDA=4.237
NC_035104.1	32137260	.	G	T	.	.	MAF_USDA=1.639
NC_035104.1	32137265	.	T	A	.	.	MAF_USDA=1.639
NC_035104.1	32137269	.	A	G	.	.	MAF_INRAE=20.253;MAF_USDA=22.353
NC_035104.1	32137294	.	T	C	.	.	MAF_INRAE=20.253;MAF_USDA=21.765
NC_035104.1	32137325	.	G	A	.	.	MAF_INRAE=10.833;MAF_USDA=20.833
NC_035104.1	32137335	.	G	A	.	.	MAF_INRAE=10.833
NC_035104.1	32137339	.	C	T	.	.	MAF_INRAE=10.833;MAF_USDA=20.833
NC_035104.1	32137394	.	A	G	.	.	MAF_INRAE=20.253;MAF_USDA=21.765
NC_035104.1	32137395	.	T	C	.	.	MAF_USDA=1.639
NC_035104.1	32137401	.	A	G	.	.	MAF_INRAE=20.253;MAF_USDA=22.353
NC_035104.1	32137430	.	C	T	.	.	MAF_INRAE=20.253;MAF_USDA=21.765
NC_035104.1	32137441	.	C	T	.	.	MAF_INRAE=20.253;MAF_USDA=21.176
NC_035104.1	32137448	.	C	T	.	.	MAF_INRAE=20.253;MAF_USDA=21.765
NC_035104.1	32137454	.	C	A	.	.	MAF_INRAE=20.253;MAF_USDA=21.765
NC_035104.1	32137649	.	C	T	.	.	MAF_INRAE=9.167;MAF_USDA=5.882
NC_035104.1	32137680	.	G	A	.	.	MAF_USDA=1.639
NC_035104.1	32137696	.	C	A	.	.	MAF_USDA=5.294
NC_035104.1	32137796	.	T	C	.	.	MAF_INRAE=9.167;MAF_USDA=5.294
NC_035104.1	32137799	.	G	A	.	.	MAF_INRAE=40.506;MAF_USDA=16.471
NC_035104.1	32137858	.	T	C	.	.	MAF_INRAE=5.696;MAF_USDA=6.25
NC_035104.1	32137912	.	T	C	.	.	MAF_USDA=2.459
NC_035104.1	32137948	.	G	C	.	.	MAF_INRAE=32.911;MAF_USDA=46.471
NC_035104.1	32137961	.	T	G	.	.	MAF_INRAE=8.861;MAF_USDA=12.353
NC_035104.1	32138002	.	G	T	.	.	MAF_INRAE=9.167;MAF_USDA=5.882
NC_035104.1	32138013	.	T	A	.	.	MAF_USDA=6.471
NC_035104.1	32138014	.	T	G	.	.	MAF_USDA=2.459
NC_035104.1	32138037	.	T	C	.	.	MAF_INRAE=47.468;MAF_USDA=24.706
NC_035104.1	32138041	.	A	G	.	.	MAF_INRAE=39.167;MAF_USDA=30.0
NC_035104.1	32138068	.	C	T	.	.	MAF_INRAE=45.57;MAF_USDA=29.167
NC_035104.1	32138075	.	T	C	.	.	MAF_INRAE=26.667;MAF_USDA=4.706
NC_035104.1	32138085	.	T	C	.	.	MAF_USDA=1.639
NC_035104.1	32138138	.	G	T	.	.	MAF_INRAE=37.5
NC_035104.1	32138142	.	G	A	.	.	MAF_INRAE=37.5;MAF_USDA=22.917
NC_035104.1	32138144	.	T	G	.	.	MAF_USDA=16.667
NC_035104.1	32138146	.	C	T	.	.	MAF_INRAE=2.5;MAF_USDA=29.167
NC_035104.1	32138168	.	G	T	.	.	MAF_INRAE=5.263
NC_035104.1	32138179	.	A	C	.	.	MAF_INRAE=26.316
NC_035104.1	32138192	.	T	G	.	.	MAF_INRAE=28.947;MAF_USDA=28.235
NC_035104.1	32138251	.	G	T	.	.	MAF_USDA=5.294
NC_035104.1	32138294	.	T	C	.	.	MAF_INRAE=45.57;MAF_USDA=36.471
NC_035104.1	32138295	.	T	C	.	.	MAF_INRAE=39.167;MAF_USDA=30.0
NC_035104.1	32138296	.	G	A	.	.	MAF_USDA=5.294
NC_035104.1	32138377	.	G	C	.	.	MAF_USDA=7.059
NC_035104.1	32138387	.	T	C	.	.	MAF_INRAE=43.671
NC_035104.1	32138401	.	G	T	.	.	MAF_INRAE=47.468;MAF_USDA=30.0
NC_035104.1	32138442	.	C	A	.	.	MAF_INRAE=47.468;MAF_USDA=30.588
NC_035104.1	32138469	.	A	G	.	.	MAF_USDA=1.639
NC_035104.1	32138482	.	G	A	.	.	MAF_INRAE=45.57;MAF_USDA=31.176
NC_035104.1	32138507	.	T	A	.	.	MAF_INRAE=47.468;MAF_USDA=25.882
NC_035104.1	32138517	.	T	G	.	.	MAF_INRAE=9.167;MAF_USDA=5.294
NC_035104.1	32138528	.	C	A	.	.	MAF_INRAE=47.468;MAF_USDA=25.882
NC_035104.1	32138537	.	T	A	.	.	MAF_INRAE=6.962;MAF_USDA=38.824
NC_035104.1	32138601	.	G	T	.	.	MAF_INRAE=46.835;MAF_USDA=25.882
NC_035104.1	32138727	.	A	G	.	.	MAF_USDA=6.557
NC_035104.1	32138746	.	A	C	.	.	MAF_INRAE=47.468;MAF_USDA=26.23
NC_035104.1	32138753	.	A	G	.	.	MAF_INRAE=25.316;MAF_USDA=42.353
NC_035104.1	32138768	.	C	A	.	.	MAF_USDA=18.75
NC_035104.1	32138769	.	A	G	.	.	MAF_INRAE=8.333;MAF_USDA=12.941
NC_035104.1	32138789	.	A	C	.	.	MAF_INRAE=47.468;MAF_USDA=24.706
NC_035104.1	32138810	.	C	T	.	.	MAF_USDA=5.833
NC_035104.1	32138816	.	G	A	.	.	MAF_USDA=1.765
NC_035104.1	32138869	.	G	A	.	.	MAF_INRAE=38.333;MAF_USDA=25.294
NC_035104.1	32138892	.	C	T	.	.	MAF_USDA=2.459
NC_035104.1	32138911	.	C	T	.	.	MAF_INRAE=37.5;MAF_USDA=25.294
NC_035104.1	32138919	.	T	C	.	.	MAF_INRAE=37.5;MAF_USDA=24.706
NC_035104.1	32138947	.	C	T	.	.	MAF_INRAE=37.5;MAF_USDA=25.294
NC_035104.1	32138966	.	G	T	.	.	MAF_INRAE=45.833;MAF_USDA=35.294
NC_035104.1	32138978	.	A	G	.	.	MAF_USDA=3.279
NC_035104.1	32138994	.	A	G	.	.	MAF_INRAE=12.5;MAF_USDA=8.824
NC_035104.1	32139007	.	A	G	.	.	MAF_INRAE=49.167;MAF_USDA=34.118
NC_035104.1	32139030	.	C	T	.	.	MAF_INRAE=48.333;MAF_USDA=34.706
NC_035104.1	32139046	.	T	A	.	.	MAF_INRAE=36.076;MAF_USDA=25.882
NC_035104.1	32139048	.	T	C	.	.	MAF_INRAE=4.167;MAF_USDA=39.344
NC_035104.1	32139055	.	G	C	.	.	MAF_INRAE=39.167;MAF_USDA=24.118
NC_035104.1	32139057	.	C	T	.	.	MAF_INRAE=39.167;MAF_USDA=24.118
NC_035104.1	32139059	.	G	A	.	.	MAF_USDA=1.639
NC_035104.1	32139063	.	G	T	.	.	MAF_USDA=14.583
NC_035104.1	32139095	.	G	T	.	.	MAF_INRAE=9.167;MAF_USDA=4.706
NC_035104.1	32139109	.	A	T	.	.	MAF_INRAE=39.167;MAF_USDA=24.706
NC_035104.1	32139142	.	G	C	.	.	MAF_INRAE=8.861;MAF_USDA=12.805
NC_035104.1	32139170	.	T	G	.	.	MAF_INRAE=3.797;MAF_USDA=5.488
NC_035104.1	32139263	.	T	G	.	.	MAF_INRAE=47.468;MAF_USDA=25.61
NC_035104.1	32139322	.	C	T	.	.	MAF_INRAE=9.167;MAF_USDA=5.488
NC_035104.1	32139377	.	G	A	.	.	MAF_INRAE=15.823;MAF_USDA=46.341
NC_035104.1	32139392	.	G	A	.	.	MAF_INRAE=26.667;MAF_USDA=2.439
NC_035104.1	32139405	.	T	C	.	.	MAF_INRAE=47.468;MAF_USDA=25.61
NC_035104.1	32139416	.	C	A	.	.	MAF_INRAE=5.263;MAF_USDA=2.083
NC_035104.1	32139477	.	T	A	.	.	MAF_INRAE=12.5;MAF_USDA=8.235
NC_035104.1	32139481	.	T	C	.	.	MAF_USDA=4.918
NC_035104.1	32139488	.	A	T	.	.	MAF_USDA=4.918
NC_035104.1	32139493	.	C	T	.	.	MAF_INRAE=9.167;MAF_USDA=3.529
NC_035104.1	32139512	.	T	A	.	.	MAF_USDA=5.738
NC_035104.1	32139569	.	G	T	.	.	MAF_INRAE=47.468;MAF_USDA=25.294
NC_035104.1	32139634	.	A	C	.	.	MAF_INRAE=39.167
NC_035104.1	32139693	.	G	T	.	.	MAF_USDA=1.639
NC_035104.1	32139697	.	G	A	.	.	MAF_INRAE=26.316;MAF_USDA=25.294
NC_035104.1	32139763	.	C	T	.	.	MAF_INRAE=5.696
NC_035104.1	32139776	.	G	T	.	.	MAF_INRAE=48.101;MAF_USDA=29.412
NC_035104.1	32139793	.	C	G	.	.	MAF_USDA=7.377
NC_035104.1	32139802	.	G	T	.	.	MAF_INRAE=40.0;MAF_USDA=22.941
NC_035104.1	32139811	.	A	C	.	.	MAF_INRAE=48.101;MAF_USDA=30.588
NC_035104.1	32139812	.	A	T	.	.	MAF_USDA=8.197
NC_035104.1	32139820	.	T	G	.	.	MAF_INRAE=3.333;MAF_USDA=6.557
NC_035104.1	32139840	.	G	A	.	.	MAF_USDA=6.557
NC_035104.1	32139859	.	G	A	.	.	MAF_INRAE=8.333;MAF_USDA=10.0
NC_035104.1	32139869	.	T	C	.	.	MAF_INRAE=40.0;MAF_USDA=27.647
NC_035104.1	32139890	.	T	A	.	.	MAF_INRAE=6.962;MAF_USDA=38.824
NC_035104.1	32140010	.	G	A	.	.	MAF_USDA=8.333
NC_035104.1	32140059	.	C	T	.	.	MAF_INRAE=46.835;MAF_USDA=24.118
NC_035104.1	32140189	.	C	T	.	.	MAF_INRAE=39.167;MAF_USDA=20.833
NC_035104.1	32140195	.	T	C	.	.	MAF_INRAE=39.167;MAF_USDA=23.529
NC_035104.1	32140197	.	C	A	.	.	MAF_INRAE=39.167;MAF_USDA=23.529
NC_035104.1	32140225	.	A	C	.	.	MAF_INRAE=47.468;MAF_USDA=24.706
NC_035104.1	32140260	.	A	T	.	.	MAF_INRAE=9.167;MAF_USDA=5.294
NC_035104.1	32140295	.	G	C	.	.	MAF_INRAE=2.5;MAF_USDA=14.706
NC_035104.1	32140297	.	A	G	.	.	MAF_INRAE=39.167;MAF_USDA=24.118
NC_035104.1	32140340	.	C	A	.	.	MAF_USDA=5.294
NC_035104.1	32140431	.	G	A	.	.	MAF_INRAE=26.316;MAF_USDA=24.706
NC_035104.1	32140460	.	G	A	.	.	MAF_USDA=1.639
NC_035104.1	32140510	.	A	C	.	.	MAF_USDA=22.941
NC_035104.1	32140543	.	C	T	.	.	MAF_USDA=22.941
NC_035104.1	32140555	.	G	A	.	.	MAF_USDA=22.353
NC_035104.1	32140561	.	A	T	.	.	MAF_USDA=22.353
NC_035104.1	32140614	.	T	G	.	.	MAF_USDA=1.639
NC_035104.1	32140620	.	A	T	.	.	MAF_USDA=21.176
NC_035104.1	32140635	.	A	G	.	.	MAF_USDA=24.706
NC_035104.1	32140682	.	T	C	.	.	MAF_USDA=4.118
NC_035104.1	32140708	.	C	T	.	.	MAF_USDA=16.667
NC_035104.1	32141115	.	G	A	.	.	MAF_USDA=35.417
NC_035104.1	32141124	.	T	C	.	.	MAF_USDA=14.706
NC_035104.1	32141129	.	G	A	.	.	MAF_USDA=4.706
NC_035104.1	32141140	.	T	G	.	.	MAF_USDA=7.377
NC_035104.1	32141147	.	A	G	.	.	MAF_USDA=27.869
NC_035104.1	32141156	.	C	T	.	.	MAF_USDA=25.294
NC_035104.1	32141161	.	A	G	.	.	MAF_USDA=27.059
NC_035104.1	32141166	.	T	G	.	.	MAF_USDA=19.412
NC_035104.1	32141177	.	C	T	.	.	MAF_USDA=23.529
NC_035104.1	32141181	.	A	C	.	.	MAF_USDA=11.176
NC_035104.1	32141247	.	G	T	.	.	MAF_USDA=4.098
NC_035104.1	32141284	.	C	G	.	.	MAF_INRAE=48.101;MAF_USDA=25.294
NC_035104.1	32141301	.	G	A	.	.	MAF_INRAE=5.696;MAF_USDA=6.25
NC_035104.1	32141310	.	G	A	.	.	MAF_INRAE=9.167;MAF_USDA=5.294
NC_035104.1	32141319	.	T	C	.	.	MAF_USDA=1.639
NC_035104.1	32141350	.	CTT	CTC	.	.	MAF_USDA=18.75
NC_035104.1	32141352	.	T	C	.	.	MAF_INRAE=26.316
NC_035104.1	32141370	.	C	T	.	.	MAF_USDA=2.459
NC_035104.1	32141389	.	C	G	.	.	MAF_USDA=3.279
NC_035104.1	32141409	.	C	A	.	.	MAF_INRAE=47.468;MAF_USDA=25.294
NC_035104.1	32141440	.	C	T,A	.	.	MAF_INRAE=39.167;MAF_USDA=20.833
NC_035104.1	32141443	.	G	A	.	.	MAF_USDA=20.833
NC_035104.1	32141445	.	A	G	.	.	MAF_USDA=18.75
NC_035104.1	32141522	.	C	G	.	.	MAF_INRAE=47.468;MAF_USDA=25.294
NC_035104.1	32141618	.	G	A	.	.	MAF_INRAE=47.468;MAF_USDA=25.882
NC_035104.1	32141714	.	G	C	.	.	MAF_INRAE=9.167;MAF_USDA=5.294
NC_035104.1	32141732	.	A	G	.	.	MAF_INRAE=47.468;MAF_USDA=25.882
NC_035104.1	32141744	.	C	T	.	.	MAF_INRAE=47.468;MAF_USDA=25.294
NC_035104.1	32141774	.	G	A	.	.	MAF_INRAE=46.835;MAF_USDA=25.294
NC_035104.1	32141843	.	C	G	.	.	MAF_INRAE=47.468;MAF_USDA=25.882
NC_035104.1	32141859	.	G	A	.	.	MAF_INRAE=47.468;MAF_USDA=25.294
NC_035104.1	32141899	.	G	A	.	.	MAF_INRAE=25.833;MAF_USDA=1.765
NC_035104.1	32141925	.	T	C	.	.	MAF_INRAE=9.167;MAF_USDA=4.706
NC_035104.1	32141944	.	A	C	.	.	MAF_INRAE=9.167;MAF_USDA=5.294
NC_035104.1	32141982	.	T	G	.	.	MAF_INRAE=45.57;MAF_USDA=31.176
NC_035104.1	32141983	.	G	T	.	.	MAF_USDA=4.098
NC_035104.1	32141996	.	T	C	.	.	MAF_USDA=18.75
NC_035104.1	32142056	.	C	T	.	.	MAF_INRAE=47.468;MAF_USDA=27.059
NC_035104.1	32142057	.	G	A	.	.	MAF_USDA=1.639
NC_035104.1	32142087	.	T	A	.	.	MAF_INRAE=22.785;MAF_USDA=28.916
NC_035104.1	32142095	.	T	G	.	.	MAF_INRAE=47.468;MAF_USDA=25.294
NC_035104.1	32142139	.	C	T	.	.	MAF_INRAE=47.468;MAF_USDA=25.595
NC_035104.1	32142185	.	T	A	.	.	MAF_INRAE=9.167;MAF_USDA=4.167
NC_035104.1	32142290	.	C	T	.	.	MAF_USDA=5.294
NC_035104.1	32142461	.	G	C	.	.	MAF_USDA=1.639
NC_035104.1	32142479	.	G	A	.	.	MAF_INRAE=9.167;MAF_USDA=4.706
NC_035104.1	32142482	.	G	A	.	.	MAF_INRAE=11.667;MAF_USDA=8.235
NC_035104.1	32142603	.	C	A	.	.	MAF_INRAE=46.835;MAF_USDA=24.706
NC_035104.1	32142613	.	T	C	.	.	MAF_USDA=1.639
NC_035104.1	32142667	.	T	G	.	.	MAF_INRAE=8.861;MAF_USDA=12.353
NC_035104.1	32142689	.	C	T	.	.	MAF_INRAE=47.468;MAF_USDA=24.118
NC_035104.1	32142728	.	G	T	.	.	MAF_INRAE=47.468;MAF_USDA=24.706
NC_035104.1	32142756	.	T	C	.	.	MAF_INRAE=9.167;MAF_USDA=5.357
NC_035104.1	32142804	.	G	C	.	.	MAF_USDA=2.459
NC_035104.1	32142837	.	T	C	.	.	MAF_INRAE=47.468;MAF_USDA=25.882
NC_035104.1	32142874	.	C	T	.	.	MAF_INRAE=8.861;MAF_USDA=12.353
NC_035104.1	32142909	.	T	C	.	.	MAF_INRAE=46.835;MAF_USDA=18.75
NC_035104.1	32142911	.	G	A	.	.	MAF_INRAE=3.797;MAF_USDA=12.5
NC_035104.1	32142958	.	C	T	.	.	MAF_INRAE=46.835;MAF_USDA=25.294
NC_035104.1	32142962	.	G	T	.	.	MAF_USDA=2.459
NC_035104.1	32143033	.	GG	GA	.	.	MAF_USDA=22.917
NC_035104.1	32143040	.	A	G	.	.	MAF_USDA=4.167
NC_035104.1	32143135	.	C	A	.	.	MAF_INRAE=9.167;MAF_USDA=3.529
NC_035104.1	32143196	.	A	G	.	.	MAF_INRAE=47.468;MAF_USDA=24.706
NC_035104.1	32143199	.	C	G	.	.	MAF_INRAE=39.167;MAF_USDA=24.706
NC_035104.1	32143210	.	C	T	.	.	MAF_INRAE=46.835;MAF_USDA=24.706
NC_035104.1	32143219	.	T	A	.	.	MAF_INRAE=46.835;MAF_USDA=24.706
NC_035104.1	32143236	.	T	A	.	.	MAF_INRAE=47.468;MAF_USDA=25.294
NC_035104.1	32143256	.	G	A	.	.	MAF_USDA=4.098
NC_035104.1	32143332	.	T	A	.	.	MAF_INRAE=45.57;MAF_USDA=30.588
NC_035104.1	32143333	.	G	A	.	.	MAF_INRAE=9.167;MAF_USDA=5.294
NC_035104.1	32143338	.	T	A	.	.	MAF_USDA=2.5
NC_035104.1	32143355	.	C	A	.	.	MAF_USDA=1.667
NC_035104.1	32143372	.	C	A	.	.	MAF_INRAE=47.468;MAF_USDA=23.81
NC_035104.1	32143395	.	A	T	.	.	MAF_USDA=3.333
NC_035104.1	32143409	.	C	G	.	.	MAF_INRAE=20.253;MAF_USDA=23.81
NC_035104.1	32143418	.	G	A	.	.	MAF_INRAE=34.177;MAF_USDA=6.548
NC_035104.1	32143440	.	T	A	.	.	MAF_INRAE=47.468;MAF_USDA=24.405
NC_035104.1	32143446	.	C	T	.	.	MAF_INRAE=48.101
NC_035104.1	32143505	.	C	T	.	.	MAF_INRAE=32.911;MAF_USDA=3.571
NC_035104.1	32143520	.	C	T	.	.	MAF_INRAE=5.833
NC_035104.1	32143581	.	T	A	.	.	MAF_INRAE=7.595;MAF_USDA=7.143
NC_035104.1	32143626	.	G	A	.	.	MAF_INRAE=26.667;MAF_USDA=1.176
NC_035104.1	32143637	.	A	C	.	.	MAF_INRAE=47.468;MAF_USDA=25.294
NC_035104.1	32143653	.	T	A	.	.	MAF_USDA=25.0
NC_035104.1	32143654	.	A	T	.	.	MAF_USDA=16.667
NC_035104.1	32143658	.	A	C	.	.	MAF_USDA=4.167
NC_035104.1	32143659	.	A	T	.	.	MAF_USDA=20.833
NC_035104.1	32143660	.	A	T	.	.	MAF_USDA=31.25
NC_035104.1	32143663	.	A	T	.	.	MAF_USDA=9.412
NC_035104.1	32143665	.	T	A	.	.	MAF_INRAE=48.734;MAF_USDA=25.294
NC_035104.1	32143675	.	G	A	.	.	MAF_INRAE=47.468;MAF_USDA=24.706
NC_035104.1	32143710	.	T	A	.	.	MAF_USDA=3.279
NC_035104.1	32143729	.	A	G	.	.	MAF_INRAE=45.57;MAF_USDA=28.235
NC_035104.1	32143761	.	G	C	.	.	MAF_USDA=1.639
NC_035104.1	32143802	.	C	A	.	.	MAF_INRAE=47.468;MAF_USDA=25.882
NC_035104.1	32143835	.	T	A	.	.	MAF_INRAE=47.468;MAF_USDA=24.706
NC_035104.1	32143839	.	A	G	.	.	MAF_INRAE=39.167;MAF_USDA=24.118
NC_035104.1	32143871	.	T	G	.	.	MAF_INRAE=47.468;MAF_USDA=23.529
NC_035104.1	32143889	.	C	T	.	.	MAF_INRAE=6.962;MAF_USDA=1.765
NC_035104.1	32143903	.	T	G	.	.	MAF_INRAE=47.468;MAF_USDA=21.765
NC_035104.1	32143920	.	A	C	.	.	MAF_INRAE=47.468;MAF_USDA=22.353
NC_035104.1	32143980	.	A	C	.	.	MAF_USDA=6.557
NC_035104.1	32143983	.	G	A	.	.	MAF_USDA=2.459
NC_035104.1	32143996	.	A	G	.	.	MAF_USDA=1.639
NC_035104.1	32144058	.	T	G	.	.	MAF_INRAE=45.57;MAF_USDA=31.176
NC_035104.1	32144059	.	T	C	.	.	MAF_INRAE=9.167;MAF_USDA=6.471
NC_035104.1	32144064	.	G	A	.	.	MAF_INRAE=47.468;MAF_USDA=24.118
NC_035104.1	32144239	.	G	A	.	.	MAF_INRAE=6.962;MAF_USDA=2.083
NC_035104.1	32144271	.	G	A	.	.	MAF_INRAE=47.468;MAF_USDA=25.0
NC_035104.1	32144374	.	A	T	.	.	MAF_INRAE=46.835;MAF_USDA=24.118
NC_035104.1	32144400	.	T	C	.	.	MAF_INRAE=2.5;MAF_USDA=14.706
NC_035104.1	32144469	.	T	C	.	.	MAF_INRAE=28.947;MAF_USDA=22.619
NC_035104.1	32144495	.	A	G	.	.	MAF_USDA=23.81
NC_035104.1	32144658	.	A	G	.	.	MAF_USDA=10.417
NC_035104.1	32144937	.	G	C	.	.	MAF_USDA=4.167
NC_035104.1	32144984	.	A	C	.	.	MAF_USDA=10.417
NC_035104.1	32145101	.	G	A	.	.	MAF_USDA=4.167
NC_035104.1	32145134	.	C	T	.	.	MAF_USDA=8.333
NC_035104.1	32145168	.	A	C	.	.	MAF_USDA=3.279
NC_035104.1	32145373	.	T	C	.	.	MAF_USDA=7.759
NC_035104.1	32145578	.	G	T	.	.	MAF_INRAE=36.667;MAF_USDA=26.471
NC_035104.1	32145581	.	G	A	.	.	MAF_USDA=1.639
NC_035104.1	32145600	.	C	T	.	.	MAF_USDA=2.459
NC_035104.1	32145601	.	G	A	.	.	MAF_INRAE=36.667;MAF_USDA=22.353
NC_035104.1	32145610	.	C	T	.	.	MAF_INRAE=37.5;MAF_USDA=21.765
NC_035104.1	32145623	.	A	T	.	.	MAF_INRAE=8.333;MAF_USDA=6.471
NC_035104.1	32145630	.	C	A	.	.	MAF_INRAE=35.833;MAF_USDA=21.765
NC_035104.1	32145631	.	G	A	.	.	MAF_INRAE=5.263;MAF_USDA=2.353
NC_035104.1	32145640	.	C	A	.	.	MAF_INRAE=5.263;MAF_USDA=2.353
NC_035104.1	32145646	.	G	T	.	.	MAF_USDA=2.459
NC_035104.1	32145666	.	C	A	.	.	MAF_INRAE=5.263
NC_035104.1	32145729	.	C	A	.	.	MAF_USDA=2.459
NC_035104.1	32145822	.	A	G	.	.	MAF_INRAE=12.025;MAF_USDA=32.941
NC_035104.1	32145929	.	G	A	.	.	MAF_INRAE=47.468;MAF_USDA=24.118
NC_035104.1	32145955	.	T	C	.	.	MAF_INRAE=47.468;MAF_USDA=24.706
NC_035104.1	32145962	.	C	A	.	.	MAF_INRAE=47.468;MAF_USDA=24.706
NC_035104.1	32145977	.	C	T	.	.	MAF_INRAE=46.835;MAF_USDA=25.882
NC_035104.1	32145999	.	G	A	.	.	MAF_INRAE=26.316;MAF_USDA=24.118
NC_035104.1	32146004	.	C	G	.	.	MAF_INRAE=5.263;MAF_USDA=6.25
NC_035104.1	32146007	.	T	G	.	.	MAF_USDA=24.118
NC_035104.1	32146029	.	G	A	.	.	MAF_INRAE=47.468;MAF_USDA=18.75
NC_035104.1	32146058	.	C	G	.	.	MAF_USDA=1.639
NC_035104.1	32146062	.	G	A	.	.	MAF_USDA=1.639
NC_035104.1	32146086	.	A	G	.	.	MAF_INRAE=47.468;MAF_USDA=22.941
NC_035104.1	32146094	.	G	T	.	.	MAF_INRAE=27.215;MAF_USDA=1.639
NC_035104.1	32146156	.	C	G	.	.	MAF_INRAE=5.696;MAF_USDA=6.25
NC_035104.1	32146267	.	A	C	.	.	MAF_USDA=8.333
NC_035104.1	32146281	.	A	T	.	.	MAF_USDA=47.917
NC_035104.1	32146295	.	A	T	.	.	MAF_USDA=10.417
NC_035104.1	32146486	.	A	G	.	.	MAF_USDA=10.417
NC_035104.1	32146551	.	G	A	.	.	MAF_USDA=12.5
NC_035104.1	32146629	.	T	C	.	.	MAF_INRAE=46.203;MAF_USDA=22.941
NC_035104.1	32146713	.	C	T	.	.	MAF_INRAE=9.167;MAF_USDA=7.059
NC_035104.1	32146727	.	T	G	.	.	MAF_INRAE=47.468;MAF_USDA=22.353
NC_035104.1	32146852	.	C	T	.	.	MAF_INRAE=43.671;MAF_USDA=21.176
NC_035104.1	32146861	.	C	T	.	.	MAF_INRAE=43.671;MAF_USDA=20.588
NC_035104.1	32146865	.	G	A	.	.	MAF_INRAE=39.167;MAF_USDA=21.176
NC_035104.1	32146909	.	C	T	.	.	MAF_INRAE=40.506;MAF_USDA=23.529
NC_035104.1	32146926	.	G	A	.	.	MAF_INRAE=9.167;MAF_USDA=7.059
NC_035104.1	32146974	.	C	T	.	.	MAF_INRAE=37.342;MAF_USDA=29.412
NC_035104.1	32146982	.	A	G	.	.	MAF_INRAE=48.734;MAF_USDA=37.647
NC_035104.1	32147003	.	C	G	.	.	MAF_INRAE=8.333;MAF_USDA=6.471
NC_035104.1	32147013	.	A	G	.	.	MAF_INRAE=48.734;MAF_USDA=32.941
NC_035104.1	32147028	.	C	G	.	.	MAF_INRAE=24.684;MAF_USDA=20.0
NC_035104.1	32147122	.	G	A	.	.	MAF_INRAE=12.5
NC_035104.1	32147149	.	C	T	.	.	MAF_INRAE=29.747;MAF_USDA=33.529
NC_035104.1	32147157	.	C	T	.	.	MAF_INRAE=9.167;MAF_USDA=5.882
NC_035104.1	32147164	.	T	A	.	.	MAF_INRAE=2.5;MAF_USDA=24.706
NC_035104.1	32147189	.	G	T	.	.	MAF_INRAE=10.526;MAF_USDA=8.824
NC_035104.1	32147214	.	G	A	.	.	MAF_INRAE=5.263;MAF_USDA=10.0
NC_035104.1	32147279	.	T	A	.	.	MAF_INRAE=40.506;MAF_USDA=30.588
NC_035104.1	32147383	.	G	A	.	.	MAF_INRAE=48.734;MAF_USDA=36.471
NC_035104.1	32147431	.	T	A	.	.	MAF_INRAE=47.468;MAF_USDA=30.0
NC_035104.1	32147452	.	G	T	.	.	MAF_USDA=4.098
NC_035104.1	32147536	.	C	A	.	.	MAF_USDA=37.647
NC_035104.1	32147566	.	T	C	.	.	MAF_USDA=15.882
NC_035104.1	32147581	.	G	A	.	.	MAF_INRAE=2.632;MAF_USDA=8.824
NC_035104.1	32148606	.	T	A	.	.	MAF_USDA=5.294
NC_035104.1	32148636	.	C	T	.	.	MAF_USDA=1.639
NC_035104.1	32148808	.	G	T	.	.	MAF_INRAE=5.263;MAF_USDA=7.377
NC_035104.1	32148964	.	C	T	.	.	MAF_USDA=6.471
NC_035104.1	32148979	.	G	A	.	.	MAF_USDA=6.471
NC_035104.1	32148989	.	A	T	.	.	MAF_USDA=35.294
NC_035104.1	32149096	.	A	C	.	.	MAF_USDA=9.016
NC_035104.1	32149108	.	A	G	.	.	MAF_USDA=9.836
NC_035104.1	32149117	.	C	A	.	.	MAF_USDA=4.098
NC_035104.1	32149120	.	C	A	.	.	MAF_USDA=22.131
NC_035104.1	32149240	.	C	T	.	.	MAF_USDA=16.471
NC_035104.1	32149303	.	T	G	.	.	MAF_USDA=32.353
NC_035104.1	32149306	.	G	T	.	.	MAF_USDA=5.882
NC_035104.1	32149313	.	C	T	.	.	MAF_USDA=34.118
NC_035104.1	32149318	.	C	A	.	.	MAF_USDA=48.81
NC_035104.1	32149396	.	T	C	.	.	MAF_USDA=31.765
NC_035104.1	32149483	.	G	A	.	.	MAF_INRAE=9.167;MAF_USDA=6.471
NC_035104.1	32149500	.	T	G	.	.	MAF_INRAE=48.101;MAF_USDA=35.882
NC_035104.1	32149515	.	A	C	.	.	MAF_INRAE=48.734;MAF_USDA=35.882
NC_035104.1	32149548	.	A	C	.	.	MAF_INRAE=48.101;MAF_USDA=35.882
NC_035104.1	32149567	.	C	T	.	.	MAF_INRAE=31.646;MAF_USDA=48.824
NC_035104.1	32149570	.	C	G	.	.	MAF_INRAE=23.333;MAF_USDA=44.118
NC_035104.1	32149607	.	C	T	.	.	MAF_USDA=5.738
NC_035104.1	32149626	.	T	C	.	.	MAF_INRAE=48.101;MAF_USDA=33.529
NC_035104.1	32149696	.	G	A	.	.	MAF_USDA=6.25
NC_035104.1	32149698	.	A	G	.	.	MAF_INRAE=31.579;MAF_USDA=27.083
NC_035104.1	32149757	.	T	A	.	.	MAF_INRAE=26.316;MAF_USDA=36.471
NC_035104.1	32149784	.	A	T	.	.	MAF_INRAE=47.468;MAF_USDA=36.471
NC_035104.1	32149785	.	G	A	.	.	MAF_INRAE=39.167;MAF_USDA=36.471
NC_035104.1	32149807	.	C	G	.	.	MAF_USDA=4.706
NC_035104.1	32149822	.	G	A	.	.	MAF_INRAE=15.789
NC_035104.1	32149835	.	C	A	.	.	MAF_INRAE=47.468;MAF_USDA=36.471
NC_035104.1	32149838	.	T	G	.	.	MAF_INRAE=39.167;MAF_USDA=36.471
NC_035104.1	32149848	.	C	T	.	.	MAF_INRAE=47.468;MAF_USDA=36.471
NC_035104.1	32149853	.	C	G	.	.	MAF_INRAE=47.468;MAF_USDA=35.882
NC_035104.1	32149913	.	C	A	.	.	MAF_INRAE=26.316;MAF_USDA=27.647
NC_035104.1	32149934	.	G	T	.	.	MAF_USDA=6.25
NC_035104.1	32149935	.	A	C	.	.	MAF_USDA=20.833
NC_035104.1	32150024	.	C	G	.	.	MAF_INRAE=43.671;MAF_USDA=32.941
NC_035104.1	32150025	.	A	G	.	.	MAF_INRAE=40.833;MAF_USDA=47.059
NC_035104.1	32150043	.	T	C	.	.	MAF_INRAE=35.833;MAF_USDA=30.0
NC_035104.1	32150077	.	C	T	.	.	MAF_USDA=7.143
NC_035104.1	32150079	.	C	A	.	.	MAF_USDA=15.0
NC_035104.1	32150083	.	T	C	.	.	MAF_INRAE=11.667;MAF_USDA=2.083
NC_035104.1	32150085	.	A	C	.	.	MAF_USDA=8.197
NC_035104.1	32150101	.	G	A	.	.	MAF_USDA=10.417
NC_035104.1	32150109	.	G	A	.	.	MAF_INRAE=40.833;MAF_USDA=30.0
NC_035104.1	32150136	.	T	C	.	.	MAF_USDA=7.059
NC_035104.1	32150149	.	A	C	.	.	MAF_INRAE=40.833;MAF_USDA=33.333
NC_035104.1	32150151	.	C	G	.	.	MAF_USDA=7.059
NC_035104.1	32150158	.	T	C	.	.	MAF_USDA=20.0
NC_035104.1	32150160	.	T	C	.	.	MAF_USDA=3.279
NC_035104.1	32150164	.	T	A	.	.	MAF_USDA=6.557
NC_035104.1	32150168	.	G	A	.	.	MAF_USDA=10.656
NC_035104.1	32150173	.	G	C	.	.	MAF_INRAE=40.833;MAF_USDA=33.333
NC_035104.1	32150180	.	A	C	.	.	MAF_INRAE=40.833;MAF_USDA=33.333
NC_035104.1	32150186	.	C	T	.	.	MAF_INRAE=40.833;MAF_USDA=30.0
NC_035104.1	32150200	.	G	A	.	.	MAF_USDA=12.941
NC_035104.1	32150209	.	C	T	.	.	MAF_INRAE=40.833;MAF_USDA=35.417
NC_035104.1	32150210	.	A	G	.	.	MAF_USDA=10.656
NC_035104.1	32150212	.	A	G	.	.	MAF_USDA=9.836
NC_035104.1	32150219	.	C	T	.	.	MAF_INRAE=35.0;MAF_USDA=11.176
NC_035104.1	32150236	.	C	T	.	.	MAF_USDA=4.098
NC_035104.1	32150241	.	G	T	.	.	MAF_USDA=9.016
NC_035104.1	32150319	.	C	T	.	.	MAF_USDA=7.059
NC_035104.1	32150342	.	G	C	.	.	MAF_INRAE=24.167
NC_035104.1	32150354	.	G	T	.	.	MAF_INRAE=48.101;MAF_USDA=32.143
NC_035104.1	32150371	.	A	G	.	.	MAF_INRAE=48.101;MAF_USDA=33.333
NC_035104.1	32150375	.	G	C	.	.	MAF_INRAE=40.0;MAF_USDA=33.333
NC_035104.1	32150384	.	G	A	.	.	MAF_INRAE=48.101;MAF_USDA=34.706
NC_035104.1	32150411	.	T	G	.	.	MAF_INRAE=27.215;MAF_USDA=7.059
NC_035104.1	32150478	.	T	G	.	.	MAF_USDA=48.235
NC_035104.1	32150481	.	T	A	.	.	MAF_USDA=15.882
NC_035104.1	32150497	.	T	G	.	.	MAF_INRAE=15.789;MAF_USDA=14.706
NC_035104.1	32150512	.	G	T	.	.	MAF_INRAE=15.789;MAF_USDA=4.918
NC_035104.1	32150565	.	C	A	.	.	MAF_USDA=34.783
NC_035104.1	32150566	.	T	C	.	.	MAF_USDA=21.739
NC_035104.1	32150579	.	G	T	.	.	MAF_USDA=10.417
NC_035104.1	32150606	.	T	A	.	.	MAF_USDA=35.417
NC_035104.1	32151093	.	C	T	.	.	MAF_USDA=37.5
NC_035104.1	32151102	.	T	A	.	.	MAF_USDA=4.167
NC_035104.1	32151118	.	G	T	.	.	MAF_USDA=36.145
NC_035104.1	32151133	.	G	T	.	.	MAF_USDA=4.237
NC_035104.1	32151145	.	A	C	.	.	MAF_USDA=49.398
NC_035104.1	32151146	.	C	G	.	.	MAF_USDA=49.398
NC_035104.1	32151150	.	G	A	.	.	MAF_USDA=6.471
NC_035104.1	32151184	.	C	T	.	.	MAF_USDA=5.294
NC_035104.1	32151293	.	T	C	.	.	MAF_USDA=4.167
NC_035104.1	32151328	.	A	G	.	.	MAF_INRAE=8.333;MAF_USDA=5.882
NC_035104.1	32151358	.	G	A	.	.	MAF_INRAE=31.646;MAF_USDA=48.824
NC_035104.1	32151403	.	T	A	.	.	MAF_INRAE=14.167
NC_035104.1	32151464	.	T	G	.	.	MAF_INRAE=40.833;MAF_USDA=34.706
NC_035104.1	32151487	.	A	G	.	.	MAF_INRAE=18.354;MAF_USDA=37.647
NC_035104.1	32151520	.	A	T	.	.	MAF_INRAE=9.167;MAF_USDA=6.471
NC_035104.1	32151566	.	A	T	.	.	MAF_INRAE=26.316;MAF_USDA=31.176
NC_035104.1	32151567	.	T	G	.	.	MAF_USDA=31.176
NC_035104.1	32151573	.	C	T	.	.	MAF_INRAE=10.0;MAF_USDA=6.471
NC_035104.1	32151589	.	G	A	.	.	MAF_INRAE=46.203;MAF_USDA=34.118
NC_035104.1	32151677	.	C	G	.	.	MAF_INRAE=25.0;MAF_USDA=7.647
NC_035104.1	32151712	.	A	G	.	.	MAF_INRAE=46.203;MAF_USDA=40.164
NC_035104.1	32151804	.	G	A	.	.	MAF_INRAE=48.101;MAF_USDA=42.941
NC_035104.1	32151840	.	G	A	.	.	MAF_USDA=5.294
NC_035104.1	32151875	.	T	G	.	.	MAF_INRAE=48.734;MAF_USDA=44.118
NC_035104.1	32151939	.	G	A	.	.	MAF_USDA=4.098
NC_035104.1	32152024	.	G	A	.	.	MAF_INRAE=48.101;MAF_USDA=42.941
NC_035104.1	32152038	.	C	T	.	.	MAF_INRAE=48.101;MAF_USDA=42.941
NC_035104.1	32152067	.	T	C	.	.	MAF_INRAE=39.167;MAF_USDA=43.529
NC_035104.1	32152091	.	A	G	.	.	MAF_INRAE=39.167;MAF_USDA=42.353
NC_035104.1	32152092	.	G	C	.	.	MAF_INRAE=39.167;MAF_USDA=42.941
NC_035104.1	32152130	.	G	A	.	.	MAF_USDA=1.639
NC_035104.1	32152132	.	C	A	.	.	MAF_INRAE=39.167;MAF_USDA=44.118
NC_035104.1	32152165	.	A	T	.	.	MAF_INRAE=40.833;MAF_USDA=44.118
NC_035104.1	32152190	.	C	T	.	.	MAF_INRAE=40.833;MAF_USDA=44.118
NC_035104.1	32152367	.	G	A	.	.	MAF_INRAE=10.526
NC_035104.1	32152387	.	C	T	.	.	MAF_INRAE=14.167
NC_035104.1	32152442	.	T	C	.	.	MAF_INRAE=46.835;MAF_USDA=42.941
NC_035104.1	32152489	.	A	T	.	.	MAF_USDA=2.941
NC_035104.1	32152494	.	T	G	.	.	MAF_INRAE=26.316;MAF_USDA=42.353
NC_035104.1	32152495	.	C	A	.	.	MAF_INRAE=15.789;MAF_USDA=11.176
NC_035104.1	32152503	.	T	C	.	.	MAF_INRAE=26.316;MAF_USDA=42.353
NC_035104.1	32152511	.	T	C	.	.	MAF_USDA=4.167
NC_035104.1	32152524	.	T	C	.	.	MAF_INRAE=26.316;MAF_USDA=40.588
NC_035104.1	32152545	.	C	T	.	.	MAF_INRAE=14.167
NC_035104.1	32152569	.	A	G	.	.	MAF_INRAE=15.789;MAF_USDA=14.407
NC_035104.1	32152571	.	A	T	.	.	MAF_INRAE=26.316;MAF_USDA=36.441
NC_035104.1	32152611	.	G	A	.	.	MAF_USDA=4.118
NC_035104.1	32152620	.	G	T	.	.	MAF_USDA=37.059
NC_035104.1	32152642	.	G	A	.	.	MAF_USDA=6.25
NC_035104.1	32152643	.	G	A	.	.	MAF_USDA=6.25
NC_035104.1	32152644	.	G	A	.	.	MAF_USDA=6.25
NC_035104.1	32152645	.	A	G	.	.	MAF_USDA=37.5
NC_035104.1	32152654	.	A	T	.	.	MAF_USDA=1.667
NC_035104.1	32152660	.	G	T	.	.	MAF_USDA=41.176
NC_035104.1	32152665	.	C	T	.	.	MAF_USDA=41.765
NC_035104.1	32152694	.	C	T	.	.	MAF_INRAE=5.263
NC_035104.1	32152743	.	C	A	.	.	MAF_USDA=42.941
NC_035104.1	32152810	.	C	T	.	.	MAF_INRAE=48.101;MAF_USDA=42.941
NC_035104.1	32152829	.	G	T	.	.	MAF_INRAE=26.316;MAF_USDA=42.353
NC_035104.1	32152838	.	T	G	.	.	MAF_INRAE=26.316;MAF_USDA=42.353
NC_035104.1	32152925	.	C	A	.	.	MAF_INRAE=15.789;MAF_USDA=4.706
NC_035104.1	32152928	.	C	T	.	.	MAF_INRAE=40.833;MAF_USDA=44.118
NC_035104.1	32152942	.	A	C	.	.	MAF_INRAE=18.354;MAF_USDA=37.647
NC_035104.1	32152964	.	C	T	.	.	MAF_INRAE=6.962;MAF_USDA=2.083
NC_035104.1	32152972	.	G	C	.	.	MAF_INRAE=48.734;MAF_USDA=42.353
NC_035104.1	32152978	.	C	A	.	.	MAF_USDA=7.059
NC_035104.1	32153028	.	C	A	.	.	MAF_INRAE=13.291;MAF_USDA=6.557
NC_035104.1	32153050	.	A	G	.	.	MAF_INRAE=48.734;MAF_USDA=43.529
NC_035104.1	32153061	.	A	T	.	.	MAF_INRAE=48.734;MAF_USDA=43.529
NC_035104.1	32153076	.	T	A	.	.	MAF_USDA=9.016
NC_035104.1	32153085	.	C	T	.	.	MAF_INRAE=3.797;MAF_USDA=14.583
NC_035104.1	32153110	.	C	A	.	.	MAF_INRAE=48.734;MAF_USDA=42.941
NC_035104.1	32153140	.	C	T	.	.	MAF_INRAE=48.101;MAF_USDA=42.353
NC_035104.1	32153152	.	G	A	.	.	MAF_INRAE=48.101;MAF_USDA=42.353
NC_035104.1	32153224	.	G	T	.	.	MAF_USDA=4.918
NC_035104.1	32153286	.	C	A	.	.	MAF_INRAE=48.101;MAF_USDA=35.417
NC_035104.1	32153317	.	C	T	.	.	MAF_INRAE=13.291;MAF_USDA=4.167
NC_035104.1	32153413	.	T	A	.	.	MAF_INRAE=48.734;MAF_USDA=42.941
NC_035104.1	32153484	.	C	T	.	.	MAF_INRAE=9.167;MAF_USDA=6.471
NC_035104.1	32153505	.	C	G	.	.	MAF_INRAE=48.101;MAF_USDA=42.941
NC_035104.1	32153536	.	C	T	.	.	MAF_INRAE=48.101;MAF_USDA=42.941
NC_035104.1	32153557	.	C	T	.	.	MAF_USDA=1.639
NC_035104.1	32153685	.	C	T	.	.	MAF_INRAE=49.367;MAF_USDA=43.529
NC_035104.1	32153754	.	A	G	.	.	MAF_INRAE=48.734;MAF_USDA=42.941
NC_035104.1	32153778	.	C	A	.	.	MAF_USDA=8.197
NC_035104.1	32153844	.	A	G	.	.	MAF_INRAE=20.253;MAF_USDA=38.235
NC_035104.1	32153883	.	A	T	.	.	MAF_INRAE=44.304;MAF_USDA=49.412
NC_035104.1	32153962	.	A	G	.	.	MAF_INRAE=47.468;MAF_USDA=38.824
NC_035104.1	32153997	.	T	C	.	.	MAF_USDA=6.471
NC_035104.1	32154005	.	C	T	.	.	MAF_USDA=6.25
NC_035104.1	32154018	.	G	A	.	.	MAF_INRAE=9.167;MAF_USDA=7.059
NC_035104.1	32154065	.	A	T	.	.	MAF_USDA=5.357
NC_035104.1	32154083	.	T	C	.	.	MAF_USDA=34.756
NC_035104.1	32154123	.	A	C	.	.	MAF_USDA=1.639
NC_035104.1	32154175	.	A	G	.	.	MAF_INRAE=13.291;MAF_USDA=11.176
NC_035104.1	32154183	.	T	A	.	.	MAF_INRAE=48.101;MAF_USDA=42.353
NC_035104.1	32154231	.	T	G	.	.	MAF_INRAE=9.167;MAF_USDA=6.471
NC_035104.1	32154257	.	T	A	.	.	MAF_INRAE=5.263
NC_035104.1	32154291	.	T	C	.	.	MAF_USDA=1.667
NC_035104.1	32154327	.	T	A	.	.	MAF_USDA=5.952
NC_035104.1	32154336	.	G	A	.	.	MAF_INRAE=43.671;MAF_USDA=47.619
NC_035104.1	32154384	.	A	C	.	.	MAF_USDA=4.098
NC_035104.1	32154391	.	G	C	.	.	MAF_INRAE=41.772;MAF_USDA=42.353
NC_035104.1	32154470	.	G	T	.	.	MAF_INRAE=41.772;MAF_USDA=30.588
NC_035104.1	32154534	.	C	G	.	.	MAF_INRAE=6.329;MAF_USDA=13.529
NC_035104.1	32154558	.	T	A	.	.	MAF_INRAE=41.772;MAF_USDA=29.412
NC_035104.1	32154563	.	G	T	.	.	MAF_INRAE=9.167;MAF_USDA=6.471
NC_035104.1	32154634	.	T	C	.	.	MAF_USDA=2.083
NC_035104.1	32154764	.	C	T	.	.	MAF_INRAE=20.253;MAF_USDA=34.118
NC_035104.1	32154833	.	A	T	.	.	MAF_INRAE=48.734;MAF_USDA=43.529
NC_035104.1	32154886	.	C	T	.	.	MAF_INRAE=48.734;MAF_USDA=42.941
NC_035104.1	32154895	.	G	T	.	.	MAF_INRAE=48.734;MAF_USDA=43.529
NC_035104.1	32154916	.	A	G	.	.	MAF_INRAE=9.167;MAF_USDA=6.471
NC_035104.1	32154918	.	G	T	.	.	MAF_USDA=4.918
NC_035104.1	32154950	.	G	T	.	.	MAF_INRAE=48.101;MAF_USDA=43.529
NC_035104.1	32154974	.	G	T	.	.	MAF_INRAE=48.734;MAF_USDA=43.529
NC_035104.1	32154993	.	T	C	.	.	MAF_INRAE=48.734;MAF_USDA=43.529
NC_035104.1	32155119	.	T	G	.	.	MAF_INRAE=48.734;MAF_USDA=44.706
NC_035104.1	32155161	.	G	A	.	.	MAF_USDA=1.639
NC_035104.1	32155178	.	T	A	.	.	MAF_INRAE=9.167;MAF_USDA=6.471
NC_035104.1	32155186	.	C	T	.	.	MAF_INRAE=48.734;MAF_USDA=43.529
NC_035104.1	32155328	.	C	T	.	.	MAF_INRAE=48.734;MAF_USDA=41.765
NC_035104.1	32155329	.	T	G	.	.	MAF_INRAE=40.833;MAF_USDA=42.353
NC_035104.1	32155333	.	T	G	.	.	MAF_INRAE=9.167;MAF_USDA=6.471
NC_035104.1	32155349	.	G	A	.	.	MAF_INRAE=48.734;MAF_USDA=42.353
NC_035104.1	32155382	.	C	A	.	.	MAF_INRAE=5.263;MAF_USDA=1.639
NC_035104.1	32155643	.	T	A	.	.	MAF_INRAE=26.316
NC_035104.1	32155671	.	T	C	.	.	MAF_INRAE=39.167
NC_035104.1	32155693	.	G	A	.	.	MAF_USDA=7.143
NC_035104.1	32155694	.	T	A	.	.	MAF_INRAE=24.684;MAF_USDA=12.5
NC_035104.1	32155705	.	G	A	.	.	MAF_INRAE=48.734;MAF_USDA=39.881
NC_035104.1	32155726	.	A	T	.	.	MAF_INRAE=15.0
NC_035104.1	32155759	.	C	A	.	.	MAF_USDA=5.0
NC_035104.1	32155801	.	C	T	.	.	MAF_INRAE=49.367;MAF_USDA=42.941
NC_035104.1	32155820	.	A	G	.	.	MAF_INRAE=48.734;MAF_USDA=41.765
NC_035104.1	32155845	.	T	C	.	.	MAF_INRAE=19.62;MAF_USDA=39.412
NC_035104.1	32155848	.	C	T	.	.	MAF_INRAE=12.5;MAF_USDA=10.588
NC_035104.1	32155915	.	T	C	.	.	MAF_INRAE=48.101;MAF_USDA=41.176
NC_035104.1	32156005	.	A	G	.	.	MAF_INRAE=48.734;MAF_USDA=34.118
NC_035104.1	32156057	.	G	A	.	.	MAF_INRAE=13.291;MAF_USDA=6.557
NC_035104.1	32156170	.	A	T	.	.	MAF_INRAE=48.734;MAF_USDA=42.941
NC_035104.1	32156214	.	C	T	.	.	MAF_USDA=6.25
NC_035104.1	32156289	.	A	G	.	.	MAF_INRAE=9.167;MAF_USDA=6.471
NC_035104.1	32156305	.	C	A	.	.	MAF_INRAE=31.579;MAF_USDA=7.059
NC_035104.1	32156306	.	T	G	.	.	MAF_USDA=7.059
NC_035104.1	32156321	.	G	T	.	.	MAF_INRAE=31.579;MAF_USDA=7.059
NC_035104.1	32156339	.	T	G	.	.	MAF_INRAE=5.263;MAF_USDA=6.25
NC_035104.1	32156340	.	C	A	.	.	MAF_USDA=6.25
NC_035104.1	32156351	.	G	T	.	.	MAF_INRAE=48.734;MAF_USDA=49.412
NC_035104.1	32156437	.	G	A	.	.	MAF_INRAE=39.873;MAF_USDA=28.235
NC_035104.1	32156454	.	C	G	.	.	MAF_USDA=4.098
NC_035104.1	32156455	.	G	A	.	.	MAF_INRAE=13.291;MAF_USDA=7.377
NC_035104.1	32156458	.	G	A	.	.	MAF_INRAE=3.333;MAF_USDA=16.471
NC_035104.1	32156504	.	T	G	.	.	MAF_INRAE=39.873;MAF_USDA=47.647
NC_035104.1	32156507	.	G	C	.	.	MAF_INRAE=37.5;MAF_USDA=47.647
NC_035104.1	32156534	.	A	T	.	.	MAF_INRAE=3.333;MAF_USDA=13.529
NC_035104.1	32156554	.	C	T	.	.	MAF_USDA=7.059
NC_035104.1	32156594	.	G	T	.	.	MAF_USDA=2.083
NC_035104.1	32156635	.	G	A	.	.	MAF_INRAE=48.101;MAF_USDA=37.059
NC_035104.1	32156654	.	T	C	.	.	MAF_USDA=3.279
NC_035104.1	32156677	.	T	C	.	.	MAF_USDA=1.639
NC_035104.1	32156713	.	G	A	.	.	MAF_INRAE=31.013;MAF_USDA=10.0
NC_035104.1	32156726	.	G	A	.	.	MAF_INRAE=37.342;MAF_USDA=20.0
NC_035104.1	32156736	.	G	A	.	.	MAF_USDA=5.294
NC_035104.1	32156737	.	A	G	.	.	MAF_INRAE=5.263;MAF_USDA=2.459
NC_035104.1	32156747	.	G	T	.	.	MAF_INRAE=6.962;MAF_USDA=2.941
NC_035104.1	32156754	.	T	C	.	.	MAF_INRAE=19.62;MAF_USDA=7.647
NC_035104.1	32156767	.	T	C	.	.	MAF_USDA=1.639
NC_035104.1	32156771	.	G	A	.	.	MAF_USDA=1.639
NC_035104.1	32156775	.	G	A	.	.	MAF_INRAE=13.291;MAF_USDA=16.471
NC_035104.1	32156776	.	A	G	.	.	MAF_INRAE=12.5;MAF_USDA=16.471
NC_035104.1	32156778	.	T	A	.	.	MAF_INRAE=12.5;MAF_USDA=17.059
NC_035104.1	32156796	.	A	C	.	.	MAF_USDA=1.639
NC_035104.1	32156800	.	C	A	.	.	MAF_INRAE=15.789;MAF_USDA=10.417
NC_035104.1	32156866	.	T	A	.	.	MAF_INRAE=5.263
NC_035104.1	32156891	.	A	G	.	.	MAF_USDA=3.279
NC_035104.1	32156940	.	C	T	.	.	MAF_INRAE=9.494;MAF_USDA=18.235
NC_035104.1	32156941	.	G	T	.	.	MAF_INRAE=29.114;MAF_USDA=40.588
NC_035104.1	32156965	.	C	A	.	.	MAF_USDA=10.417
NC_035104.1	32156966	.	C	T	.	.	MAF_INRAE=23.418;MAF_USDA=23.529
NC_035104.1	32156975	.	C	T	.	.	MAF_INRAE=21.053;MAF_USDA=5.882
NC_035104.1	32157022	.	A	C	.	.	MAF_INRAE=10.759;MAF_USDA=32.941
NC_035104.1	32157065	.	G	A	.	.	MAF_USDA=5.882
NC_035104.1	32157077	.	G	C	.	.	MAF_INRAE=5.263;MAF_USDA=6.25
NC_035104.1	32157155	.	A	G	.	.	MAF_INRAE=17.5;MAF_USDA=21.765
NC_035104.1	32157199	.	C	T	.	.	MAF_INRAE=5.263;MAF_USDA=5.882
NC_035104.1	32157243	.	C	T	.	.	MAF_INRAE=15.0
NC_035104.1	32157246	.	C	T,G	.	.	MAF_INRAE=26.316;MAF_USDA=4.167
NC_035104.1	32157264	.	G	A	.	.	MAF_INRAE=3.797;MAF_USDA=5.882
NC_035104.1	32157272	.	T	A	.	.	MAF_USDA=1.639
NC_035104.1	32157313	.	T	A	.	.	MAF_INRAE=8.228;MAF_USDA=10.588
NC_035104.1	32157319	.	A	C	.	.	MAF_INRAE=35.443;MAF_USDA=47.917
NC_035104.1	32157321	.	T	G	.	.	MAF_USDA=1.639
NC_035104.1	32157395	.	C	T	.	.	MAF_INRAE=15.19;MAF_USDA=15.882
NC_035104.1	32157449	.	T	A	.	.	MAF_INRAE=5.263;MAF_USDA=2.941
NC_035104.1	32157452	.	A	C	.	.	MAF_USDA=2.459
NC_035104.1	32157455	.	T	G	.	.	MAF_INRAE=19.62;MAF_USDA=20.588
NC_035104.1	32157541	.	C	T	.	.	MAF_USDA=2.083
NC_035104.1	32157542	.	G	T	.	.	MAF_USDA=1.639
NC_035104.1	32157657	.	T	C	.	.	MAF_INRAE=10.759;MAF_USDA=20.588
NC_035104.1	32157671	.	C	T	.	.	MAF_INRAE=5.833
NC_035104.1	32157844	.	G	C	.	.	MAF_USDA=6.25
NC_035104.1	32157886	.	A	T	.	.	MAF_INRAE=14.557;MAF_USDA=30.0
NC_035104.1	32157994	.	G	A	.	.	MAF_INRAE=21.053
NC_035104.1	32158035	.	C	T	.	.	MAF_INRAE=48.734;MAF_USDA=34.118
NC_035104.1	32158076	.	G	T	.	.	MAF_INRAE=15.833;MAF_USDA=24.706
NC_035104.1	32158147	.	C	G	.	.	MAF_USDA=14.583
NC_035104.1	32158164	.	A	T	.	.	MAF_INRAE=37.5
NC_035104.1	32158165	.	A	G	.	.	MAF_INRAE=16.667
NC_035104.1	32158166	.	A	T	.	.	MAF_INRAE=16.667
NC_035104.1	32158181	.	A	C	.	.	MAF_INRAE=16.667;MAF_USDA=18.235
NC_035104.1	32158190	.	C	G	.	.	MAF_INRAE=16.667;MAF_USDA=18.235
NC_035104.1	32158196	.	C	T	.	.	MAF_USDA=7.647
NC_035104.1	32158197	.	G	A	.	.	MAF_INRAE=28.333;MAF_USDA=18.824
NC_035104.1	32158206	.	T	C	.	.	MAF_USDA=3.529
NC_035104.1	32158230	.	A	T	.	.	MAF_USDA=3.529
NC_035104.1	32158232	.	G	A	.	.	MAF_USDA=21.765
NC_035104.1	32158367	.	G	A	.	.	MAF_USDA=5.294
NC_035104.1	32158373	.	C	G	.	.	MAF_USDA=4.118
NC_035104.1	32158374	.	T	C	.	.	MAF_USDA=4.118
NC_035104.1	32158413	.	A	T	.	.	MAF_INRAE=5.263;MAF_USDA=2.941
NC_035104.1	32158444	.	C	G	.	.	MAF_USDA=1.639
NC_035104.1	32158545	.	G	T	.	.	MAF_INRAE=23.333;MAF_USDA=5.882
NC_035104.1	32158558	.	G	T	.	.	MAF_USDA=4.706
NC_035104.1	32158597	.	T	C	.	.	MAF_INRAE=8.333;MAF_USDA=7.059
NC_035104.1	32158627	.	A	T	.	.	MAF_INRAE=11.667;MAF_USDA=5.882
NC_035104.1	32158636	.	G	T	.	.	MAF_INRAE=9.167;MAF_USDA=3.529
NC_035104.1	32158660	.	G	A	.	.	MAF_INRAE=2.5;MAF_USDA=21.176
NC_035104.1	32158710	.	G	A	.	.	MAF_USDA=4.118
NC_035104.1	32158725	.	C	T	.	.	MAF_USDA=1.639
NC_035104.1	32158730	.	A	G	.	.	MAF_USDA=4.118
NC_035104.1	32158758	.	T	G	.	.	MAF_USDA=4.118
NC_035104.1	32158828	.	T	C	.	.	MAF_USDA=3.529
NC_035104.1	32158847	.	C	T	.	.	MAF_INRAE=9.167;MAF_USDA=3.529
NC_035104.1	32158851	.	A	G	.	.	MAF_INRAE=6.962;MAF_USDA=1.176
NC_035104.1	32158862	.	C	T	.	.	MAF_INRAE=5.833;MAF_USDA=2.459
NC_035104.1	32158929	.	T	G	.	.	MAF_USDA=2.941
NC_035104.1	32158986	.	G	A	.	.	MAF_INRAE=15.0
NC_035104.1	32159017	.	A	G	.	.	MAF_INRAE=21.519;MAF_USDA=30.0
NC_035104.1	32159057	.	C	A	.	.	MAF_INRAE=9.167;MAF_USDA=3.529
NC_035104.1	32159104	.	A	G	.	.	MAF_USDA=2.941
NC_035104.1	32159185	.	C	T	.	.	MAF_INRAE=9.167;MAF_USDA=3.529
NC_035104.1	32159189	.	T	A	.	.	MAF_USDA=3.529
NC_035104.1	32159213	.	G	A	.	.	MAF_INRAE=5.263;MAF_USDA=2.941
NC_035104.1	32159218	.	G	A	.	.	MAF_USDA=2.941
NC_035104.1	32159356	.	C	T	.	.	MAF_USDA=2.941
NC_035104.1	32159394	.	G	A	.	.	MAF_INRAE=5.263
NC_035104.1	32159400	.	G	A	.	.	MAF_USDA=2.941
NC_035104.1	32159409	.	C	T	.	.	MAF_USDA=2.083
NC_035104.1	32159462	.	G	A	.	.	MAF_USDA=4.918
NC_035104.1	32159466	.	G	T	.	.	MAF_INRAE=14.557;MAF_USDA=27.059
NC_035104.1	32159490	.	A	T	.	.	MAF_USDA=37.5
NC_035104.1	32159491	.	G	A,T	.	.	MAF_INRAE=5.0;MAF_USDA=37.5
NC_035104.1	32159493	.	A	G	.	.	MAF_USDA=35.417
NC_035104.1	32159521	.	G	T	.	.	MAF_USDA=4.918
NC_035104.1	32159526	.	G	T	.	.	MAF_USDA=5.294
NC_035104.1	32159539	.	C	A	.	.	MAF_INRAE=10.127;MAF_USDA=2.353
NC_035104.1	32159551	.	T	C	.	.	MAF_INRAE=5.263;MAF_USDA=6.25
NC_035104.1	32159553	.	G	A	.	.	MAF_INRAE=5.263;MAF_USDA=7.377
NC_035104.1	32159571	.	T	C	.	.	MAF_INRAE=14.557;MAF_USDA=26.471
NC_035104.1	32159588	.	T	A	.	.	MAF_INRAE=14.557;MAF_USDA=27.059
NC_035104.1	32159590	.	C	A	.	.	MAF_INRAE=5.833;MAF_USDA=27.059
NC_035104.1	32159602	.	G	A	.	.	MAF_INRAE=14.557;MAF_USDA=39.583
NC_035104.1	32159622	.	C	T	.	.	MAF_INRAE=14.557;MAF_USDA=27.059
NC_035104.1	32159727	.	G	T	.	.	MAF_INRAE=14.557;MAF_USDA=27.059
NC_035104.1	32159743	.	G	A	.	.	MAF_INRAE=11.667;MAF_USDA=2.083
NC_035104.1	32159765	.	A	G	.	.	MAF_USDA=7.377
NC_035104.1	32159769	.	C	A	.	.	MAF_INRAE=42.105;MAF_USDA=27.059
NC_035104.1	32159781	.	C	T	.	.	MAF_INRAE=20.253;MAF_USDA=22.941
NC_035104.1	32159782	.	G	T	.	.	MAF_INRAE=14.557;MAF_USDA=27.059
NC_035104.1	32159783	.	A	G	.	.	MAF_INRAE=5.833;MAF_USDA=27.059
NC_035104.1	32159836	.	C	G	.	.	MAF_INRAE=14.557;MAF_USDA=27.059
NC_035104.1	32159845	.	A	G	.	.	MAF_INRAE=5.0;MAF_USDA=4.098
NC_035104.1	32159888	.	G	A	.	.	MAF_USDA=2.941
NC_035104.1	32159936	.	T	A	.	.	MAF_INRAE=14.557;MAF_USDA=26.471
NC_035104.1	32159939	.	G	A	.	.	MAF_INRAE=15.0
NC_035104.1	32159961	.	A	G	.	.	MAF_INRAE=14.557;MAF_USDA=27.059
NC_035104.1	32160105	.	C	G	.	.	MAF_INRAE=14.557;MAF_USDA=26.471
NC_035104.1	32160197	.	A	G	.	.	MAF_INRAE=14.557;MAF_USDA=27.059
NC_035104.1	32160228	.	C	T	.	.	MAF_INRAE=25.949;MAF_USDA=26.471
NC_035104.1	32160244	.	T	C	.	.	MAF_USDA=1.765
NC_035104.1	32160252	.	G	C	.	.	MAF_INRAE=5.263;MAF_USDA=6.25
NC_035104.1	32160260	.	C	T	.	.	MAF_INRAE=13.924;MAF_USDA=27.059
NC_035104.1	32160271	.	T	C	.	.	MAF_INRAE=14.557;MAF_USDA=26.471
NC_035104.1	32160277	.	A	G	.	.	MAF_INRAE=5.263;MAF_USDA=6.25
NC_035104.1	32160293	.	C	T	.	.	MAF_USDA=9.836
NC_035104.1	32160306	.	C	T	.	.	MAF_INRAE=14.557;MAF_USDA=26.471
NC_035104.1	32160329	.	C	T	.	.	MAF_USDA=1.639
NC_035104.1	32160367	.	G	A	.	.	MAF_USDA=2.941
NC_035104.1	32160461	.	C	T	.	.	MAF_INRAE=14.557;MAF_USDA=27.059
NC_035104.1	32160482	.	C	T	.	.	MAF_USDA=1.667
NC_035104.1	32160595	.	T	C	.	.	MAF_INRAE=14.557;MAF_USDA=20.588
NC_035104.1	32160626	.	C	G	.	.	MAF_INRAE=14.557;MAF_USDA=26.471
NC_035104.1	32160680	.	A	C	.	.	MAF_INRAE=41.772;MAF_USDA=32.941
NC_035104.1	32160783	.	C	G	.	.	MAF_USDA=15.574
NC_035104.1	32160855	.	A	G	.	.	MAF_INRAE=14.557;MAF_USDA=26.471
NC_035104.1	32160862	.	A	T	.	.	MAF_INRAE=14.557;MAF_USDA=27.647
NC_035104.1	32160895	.	T	A	.	.	MAF_INRAE=15.0
NC_035104.1	32160908	.	C	T	.	.	MAF_INRAE=11.667;MAF_USDA=1.765
NC_035104.1	32160925	.	C	A	.	.	MAF_INRAE=5.263;MAF_USDA=6.25
NC_035104.1	32160973	.	C	G	.	.	MAF_INRAE=14.557;MAF_USDA=27.647
NC_035104.1	32161043	.	T	C	.	.	MAF_INRAE=21.053
NC_035104.1	32161050	.	T	A	.	.	MAF_USDA=4.918
NC_035104.1	32161061	.	C	G	.	.	MAF_INRAE=5.833
NC_035104.1	32161064	.	T	C	.	.	MAF_INRAE=24.684;MAF_USDA=25.595
NC_035104.1	32161099	.	A	G	.	.	MAF_USDA=14.583
NC_035104.1	32161154	.	T	A	.	.	MAF_USDA=4.706
NC_035104.1	32161160	.	C	A	.	.	MAF_USDA=1.639
NC_035104.1	32161170	.	T	G	.	.	MAF_INRAE=11.667;MAF_USDA=1.765
NC_035104.1	32161326	.	T	C	.	.	MAF_INRAE=9.167;MAF_USDA=3.529
NC_035104.1	32161377	.	C	A	.	.	MAF_USDA=2.353
NC_035104.1	32161454	.	A	G	.	.	MAF_USDA=2.941
NC_035104.1	32161460	.	C	T	.	.	MAF_INRAE=21.053;MAF_USDA=7.647
NC_035104.1	32161477	.	ATTTTTTA	ATTTTTTT	.	.	MAF_USDA=14.583
NC_035104.1	32161484	.	A	T	.	.	MAF_INRAE=21.053
NC_035104.1	32161568	.	C	T	.	.	MAF_USDA=2.941
NC_035104.1	32161633	.	T	A	.	.	MAF_USDA=3.529
NC_035104.1	32161636	.	A	T	.	.	MAF_USDA=3.529
NC_035104.1	32161642	.	T	A	.	.	MAF_USDA=2.941
NC_035104.1	32161667	.	G	C	.	.	MAF_INRAE=5.263;MAF_USDA=10.656
NC_035104.1	32161706	.	C	T	.	.	MAF_USDA=1.639
NC_035104.1	32161722	.	A	G	.	.	MAF_INRAE=8.333;MAF_USDA=8.824
NC_035104.1	32161769	.	G	T	.	.	MAF_INRAE=32.278;MAF_USDA=11.765
NC_035104.1	32161997	.	T	C	.	.	MAF_USDA=3.529
NC_035104.1	32162142	.	C	G	.	.	MAF_USDA=3.529
NC_035104.1	32162168	.	A	C	.	.	MAF_USDA=4.098
NC_035104.1	32162196	.	G	A	.	.	MAF_USDA=1.639
NC_035104.1	32162227	.	A	G	.	.	MAF_USDA=3.529
NC_035104.1	32162230	.	G	T	.	.	MAF_INRAE=5.833;MAF_USDA=3.279
NC_035104.1	32162315	.	A	C	.	.	MAF_USDA=3.529
NC_035104.1	32162361	.	T	A	.	.	MAF_USDA=1.639
NC_035104.1	32162372	.	C	T	.	.	MAF_USDA=1.639
NC_035104.1	32162391	.	C	T	.	.	MAF_INRAE=5.263
NC_035104.1	32162398	.	G	C	.	.	MAF_USDA=2.941
NC_035104.1	32162440	.	A	T	.	.	MAF_USDA=2.083
NC_035104.1	32162549	.	G	T	.	.	MAF_INRAE=8.333;MAF_USDA=4.706
NC_035104.1	32162568	.	G	A	.	.	MAF_USDA=14.583
NC_035104.1	32162569	.	T	A	.	.	MAF_USDA=1.639
NC_035104.1	32162647	.	G	T	.	.	MAF_USDA=1.639
NC_035104.1	32162684	.	C	T	.	.	MAF_USDA=14.583
NC_035104.1	32162691	.	C	G	.	.	MAF_INRAE=22.785;MAF_USDA=48.235
NC_035104.1	32162791	.	T	A	.	.	MAF_INRAE=46.203;MAF_USDA=14.706
NC_035104.1	32162807	.	G	T	.	.	MAF_USDA=1.639
NC_035104.1	32162867	.	A	T	.	.	MAF_USDA=6.471
NC_035104.1	32162914	.	C	T	.	.	MAF_USDA=3.279
NC_035104.1	32162916	.	T	A	.	.	MAF_INRAE=34.177;MAF_USDA=1.639
NC_035104.1	32162991	.	A	C	.	.	MAF_USDA=3.529
NC_035104.1	32163004	.	A	C	.	.	MAF_INRAE=15.0;MAF_USDA=5.294
NC_035104.1	32163052	.	A	G	.	.	MAF_USDA=2.941
NC_035104.1	32163067	.	C	T	.	.	MAF_USDA=3.529
NC_035104.1	32163123	.	T	C	.	.	MAF_USDA=2.941
NC_035104.1	32163254	.	T	G	.	.	MAF_INRAE=12.5;MAF_USDA=31.25
NC_035104.1	32163276	.	T	C	.	.	MAF_INRAE=12.5;MAF_USDA=26.471
NC_035104.1	32163285	.	A	G	.	.	MAF_USDA=2.459
NC_035104.1	32163426	.	G	T	.	.	MAF_USDA=1.639
NC_035104.1	32163427	.	G	A	.	.	MAF_USDA=1.639
NC_035104.1	32163432	.	T	C	.	.	MAF_USDA=2.941
NC_035104.1	32163441	.	G	C	.	.	MAF_USDA=3.529
NC_035104.1	32163494	.	G	A	.	.	MAF_INRAE=14.557;MAF_USDA=18.75
NC_035104.1	32163498	.	G	T	.	.	MAF_USDA=1.639
NC_035104.1	32163504	.	G	T	.	.	MAF_INRAE=22.785;MAF_USDA=20.588
NC_035104.1	32163643	.	C	A	.	.	MAF_INRAE=5.263
NC_035104.1	32163860	.	A	C	.	.	MAF_USDA=14.583
NC_035104.1	32163863	.	A	T	.	.	MAF_USDA=6.557
NC_035104.1	32163887	.	T	C	.	.	MAF_USDA=2.941
NC_035104.1	32163934	.	G	A	.	.	MAF_INRAE=15.0;MAF_USDA=5.294
NC_035104.1	32163989	.	A	T	.	.	MAF_INRAE=13.924;MAF_USDA=10.0
NC_035104.1	32164059	.	C	T	.	.	MAF_USDA=6.471
NC_035104.1	32164072	.	A	C	.	.	MAF_USDA=2.941
NC_035104.1	32164088	.	C	T	.	.	MAF_INRAE=8.333;MAF_USDA=3.529
NC_035104.1	32164173	.	G	T	.	.	MAF_INRAE=12.658;MAF_USDA=16.393
NC_035104.1	32164213	.	T	C	.	.	MAF_USDA=2.941
NC_035104.1	32164264	.	T	A	.	.	MAF_USDA=2.353
NC_035104.1	32164280	.	C	T	.	.	MAF_INRAE=22.152;MAF_USDA=14.118
NC_035104.1	32164311	.	T	C	.	.	MAF_USDA=3.279
NC_035104.1	32164321	.	C	T	.	.	MAF_USDA=2.5
NC_035104.1	32164322	.	C	A	.	.	MAF_USDA=2.459
NC_035104.1	32164364	.	T	C	.	.	MAF_USDA=2.459
NC_035104.1	32164427	.	T	C	.	.	MAF_USDA=1.639
NC_035104.1	32164429	.	A	C	.	.	MAF_USDA=9.836
NC_035104.1	32164438	.	C	T	.	.	MAF_USDA=1.639
NC_035104.1	32164453	.	C	G	.	.	MAF_USDA=1.639
NC_035104.1	32164457	.	C	T	.	.	MAF_USDA=4.706
NC_035104.1	32164458	.	C	T	.	.	MAF_USDA=6.25
NC_035104.1	32164517	.	T	C	.	.	MAF_USDA=2.459
NC_035104.1	32164590	.	A	C	.	.	MAF_USDA=2.459
NC_035104.1	32164615	.	C	T	.	.	MAF_USDA=2.459
NC_035104.1	32164710	.	T	C	.	.	MAF_USDA=1.639
NC_035104.1	32164929	.	C	A	.	.	MAF_USDA=2.941
NC_035104.1	32164972	.	T	A	.	.	MAF_INRAE=8.333;MAF_USDA=4.706
NC_035104.1	32164987	.	A	C	.	.	MAF_USDA=1.639
NC_035104.1	32164991	.	T	A	.	.	MAF_INRAE=46.203;MAF_USDA=14.706
NC_035104.1	32165058	.	T	G	.	.	MAF_USDA=2.941
NC_035104.1	32165121	.	C	T	.	.	MAF_USDA=1.639
NC_035104.1	32165138	.	A	T	.	.	MAF_USDA=3.529
NC_035104.1	32165223	.	C	T	.	.	MAF_USDA=2.083
NC_035104.1	32165285	.	G	T	.	.	MAF_INRAE=9.167;MAF_USDA=3.529
NC_035104.1	32165335	.	C	G	.	.	MAF_USDA=1.639
NC_035104.1	32165409	.	G	C	.	.	MAF_USDA=2.083
NC_035104.1	32165542	.	C	T	.	.	MAF_USDA=3.529
NC_035104.1	32165576	.	T	C	.	.	MAF_USDA=1.639
NC_035104.1	32165608	.	C	T	.	.	MAF_USDA=4.918
NC_035104.1	32165627	.	C	A	.	.	MAF_USDA=2.459
NC_035104.1	32165642	.	A	T	.	.	MAF_USDA=1.639
NC_035104.1	32165657	.	A	C	.	.	MAF_USDA=2.941
NC_035104.1	32165694	.	G	T	.	.	MAF_INRAE=22.785;MAF_USDA=17.059
NC_035104.1	32165699	.	T	C	.	.	MAF_INRAE=48.101;MAF_USDA=41.176
NC_035104.1	32165772	.	G	A	.	.	MAF_INRAE=22.785;MAF_USDA=16.471
NC_035104.1	32165853	.	T	C	.	.	MAF_INRAE=22.785;MAF_USDA=15.882
NC_035104.1	32165992	.	A	G	.	.	MAF_INRAE=22.152;MAF_USDA=18.824
NC_035104.1	32166114	.	G	T	.	.	MAF_USDA=1.639
NC_035104.1	32166216	.	C	T	.	.	MAF_USDA=3.529
NC_035104.1	32166256	.	G	T	.	.	MAF_USDA=3.529
NC_035104.1	32166298	.	T	G	.	.	MAF_USDA=1.176
NC_035104.1	32166393	.	T	A	.	.	MAF_USDA=3.279
NC_035104.1	32166409	.	A	T	.	.	MAF_USDA=2.459
NC_035104.1	32166413	.	C	A	.	.	MAF_USDA=6.25
NC_035104.1	32166438	.	T	C	.	.	MAF_USDA=3.279
NC_035104.1	32166565	.	T	A	.	.	MAF_USDA=1.639
NC_035104.1	32166706	.	G	C	.	.	MAF_USDA=1.639
NC_035104.1	32166709	.	A	C	.	.	MAF_USDA=1.176
NC_035104.1	32166755	.	A	G	.	.	MAF_INRAE=17.089;MAF_USDA=42.353
NC_035104.1	32166785	.	T	C	.	.	MAF_USDA=1.639
NC_035104.1	32166923	.	G	T	.	.	MAF_INRAE=8.228;MAF_USDA=4.706
NC_035104.1	32166930	.	A	C	.	.	MAF_INRAE=5.263;MAF_USDA=5.882
NC_035104.1	32167019	.	G	T	.	.	MAF_INRAE=5.263;MAF_USDA=4.167
NC_035104.1	32167120	.	C	A	.	.	MAF_USDA=3.279
NC_035104.1	32167146	.	G	A	.	.	MAF_INRAE=5.263;MAF_USDA=6.471
NC_035104.1	32167152	.	A	G	.	.	MAF_USDA=1.639
NC_035104.1	32167242	.	T	A	.	.	MAF_INRAE=28.481;MAF_USDA=8.197
NC_035104.1	32167243	.	G	T	.	.	MAF_INRAE=27.5;MAF_USDA=8.197
NC_035104.1	32167256	.	G	T	.	.	MAF_INRAE=22.785;MAF_USDA=14.706
NC_035104.1	32167305	.	G	T	.	.	MAF_INRAE=48.101;MAF_USDA=47.647
NC_035104.1	32167317	.	C	G	.	.	MAF_INRAE=5.263;MAF_USDA=5.738
NC_035104.1	32167362	.	A	G	.	.	MAF_USDA=2.941
NC_035104.1	32167386	.	A	C	.	.	MAF_USDA=10.588
NC_035104.1	32167395	.	T	C	.	.	MAF_INRAE=28.481;MAF_USDA=10.656
NC_035104.1	32167493	.	T	A	.	.	MAF_INRAE=5.263;MAF_USDA=20.238
NC_035104.1	32167498	.	G	T	.	.	MAF_INRAE=32.278;MAF_USDA=35.714
NC_035104.1	32167504	.	A	G	.	.	MAF_INRAE=27.848
NC_035104.1	32167509	.	G	T	.	.	MAF_USDA=4.167
NC_035104.1	32167520	.	G	A	.	.	MAF_INRAE=17.089;MAF_USDA=14.881
NC_035104.1	32167632	.	A	C	.	.	MAF_INRAE=39.241;MAF_USDA=19.412
NC_035104.1	32167760	.	C	T	.	.	MAF_USDA=1.639
NC_035104.1	32167774	.	A	T	.	.	MAF_USDA=2.941
NC_035104.1	32167795	.	C	A	.	.	MAF_INRAE=5.263
NC_035104.1	32167920	.	C	T	.	.	MAF_INRAE=1.667;MAF_USDA=5.294
NC_035104.1	32167980	.	G	C	.	.	MAF_USDA=1.639
NC_035104.1	32168136	.	A	G	.	.	MAF_USDA=1.639
NC_035104.1	32168177	.	A	T	.	.	MAF_INRAE=15.789
NC_035104.1	32168272	.	T	C	.	.	MAF_INRAE=4.167
NC_035104.1	32168273	.	T	C	.	.	MAF_INRAE=4.167
NC_035104.1	32170065	.	T	C	.	.	MAF_USDA=10.417
NC_035104.1	32170114	.	C	T	.	.	MAF_USDA=2.976
NC_035104.1	32170153	.	A	G	.	.	MAF_INRAE=15.19
NC_035104.1	32170251	.	C	T	.	.	MAF_USDA=4.167
NC_035104.1	32170277	.	A	C	.	.	MAF_INRAE=13.291
NC_035104.1	32170333	.	C	T	.	.	MAF_INRAE=2.5;MAF_USDA=3.279
NC_035104.1	32170433	.	C	G	.	.	MAF_INRAE=1.667
NC_035104.1	32170436	.	T	G	.	.	MAF_INRAE=1.667
NC_035104.1	32170509	.	A	G	.	.	MAF_USDA=3.279
NC_035104.1	32170679	.	T	C	.	.	MAF_USDA=2.941
NC_035104.1	32170721	.	G	A	.	.	MAF_USDA=8.197
NC_035104.1	32170828	.	C	T	.	.	MAF_USDA=1.639
NC_035104.1	32170934	.	C	A	.	.	MAF_USDA=3.279
NC_035104.1	32171070	.	A	C	.	.	MAF_INRAE=24.051;MAF_USDA=32.353
NC_035104.1	32171137	.	A	T	.	.	MAF_USDA=2.459
NC_035104.1	32171285	.	C	A	.	.	MAF_INRAE=5.0;MAF_USDA=2.083
NC_035104.1	32171286	.	A	T	.	.	MAF_INRAE=5.0;MAF_USDA=2.083
NC_035104.1	32171444	.	C	G	.	.	MAF_USDA=2.459
NC_035104.1	32171554	.	T	C	.	.	MAF_INRAE=9.167;MAF_USDA=2.083
NC_035104.1	32171604	.	A	T	.	.	MAF_INRAE=8.228;MAF_USDA=4.167
NC_035104.1	32171710	.	A	G	.	.	MAF_INRAE=8.333;MAF_USDA=2.941
NC_035104.1	32171817	.	T	G	.	.	MAF_INRAE=10.759;MAF_USDA=10.588
NC_035104.1	32171830	.	T	C	.	.	MAF_INRAE=5.263;MAF_USDA=5.294
NC_035104.1	32171856	.	A	T	.	.	MAF_INRAE=3.797;MAF_USDA=5.294
NC_035104.1	32171938	.	A	T	.	.	MAF_USDA=2.5
NC_035104.1	32171948	.	G	A	.	.	MAF_USDA=5.833
NC_035104.1	32171951	.	G	A	.	.	MAF_INRAE=8.333;MAF_USDA=4.762
NC_035104.1	32171989	.	C	A	.	.	MAF_INRAE=50.0;MAF_USDA=35.119
NC_035104.1	32172027	.	C	T	.	.	MAF_USDA=1.667
NC_035104.1	32172070	.	A	C	.	.	MAF_INRAE=5.263
NC_035104.1	32172232	.	T	A	.	.	MAF_USDA=2.459
NC_035104.1	32172238	.	C	G	.	.	MAF_USDA=1.639
NC_035104.1	32172279	.	G	C	.	.	MAF_USDA=4.167
NC_035104.1	32172327	.	T	G	.	.	MAF_INRAE=41.772;MAF_USDA=25.595
NC_035104.1	32172332	.	G	A	.	.	MAF_USDA=8.333
NC_035104.1	32172352	.	G	A	.	.	MAF_USDA=1.667
NC_035104.1	32172408	.	C	G	.	.	MAF_INRAE=5.263;MAF_USDA=2.083
NC_035104.1	32172414	.	G	A	.	.	MAF_USDA=2.5
NC_035104.1	32172585	.	T	C	.	.	MAF_INRAE=5.263;MAF_USDA=2.083
NC_035104.1	32172590	.	A	G	.	.	MAF_USDA=1.639
NC_035104.1	32172783	.	A	G	.	.	MAF_INRAE=5.263
NC_035104.1	32172799	.	A	C	.	.	MAF_INRAE=2.5;MAF_USDA=4.762
NC_035104.1	32172838	.	G	A	.	.	MAF_USDA=4.167
NC_035104.1	32172979	.	G	A	.	.	MAF_USDA=8.333
NC_035104.1	32173054	.	G	T	.	.	MAF_INRAE=2.5;MAF_USDA=16.471
NC_035104.1	32173059	.	G	T	.	.	MAF_USDA=4.167
NC_035104.1	32173082	.	T	C	.	.	MAF_USDA=6.25
NC_035104.1	32173088	.	C	T	.	.	MAF_USDA=2.459
NC_035104.1	32173141	.	A	G	.	.	MAF_INRAE=13.291;MAF_USDA=21.176
NC_035104.1	32173145	.	T	G	.	.	MAF_INRAE=14.167;MAF_USDA=20.588
NC_035104.1	32173156	.	G	A	.	.	MAF_INRAE=15.789
NC_035104.1	32173159	.	C	A	.	.	MAF_INRAE=45.57;MAF_USDA=20.0
NC_035104.1	32173193	.	C	T	.	.	MAF_INRAE=5.263;MAF_USDA=8.824
NC_035104.1	32173225	.	C	A	.	.	MAF_USDA=2.459
NC_035104.1	32173226	.	A	T	.	.	MAF_INRAE=8.333;MAF_USDA=14.706
NC_035104.1	32173259	.	C	G	.	.	MAF_INRAE=5.833;MAF_USDA=17.262
NC_035104.1	32173372	.	G	A	.	.	MAF_INRAE=16.667;MAF_USDA=10.119
NC_035104.1	32173407	.	C	T	.	.	MAF_USDA=4.167
NC_035104.1	32173442	.	C	A	.	.	MAF_INRAE=24.684;MAF_USDA=14.706
NC_035104.1	32173492	.	T	C	.	.	MAF_INRAE=2.5;MAF_USDA=13.529
NC_035104.1	32173499	.	G	A	.	.	MAF_USDA=1.639
NC_035104.1	32173517	.	T	A	.	.	MAF_USDA=31.25
NC_035104.1	32173538	.	G	A	.	.	MAF_INRAE=11.667;MAF_USDA=2.083
NC_035104.1	32173574	.	A	G	.	.	MAF_INRAE=12.025;MAF_USDA=11.176
NC_035104.1	32173617	.	T	C	.	.	MAF_INRAE=21.053
NC_035104.1	32173636	.	T	G	.	.	MAF_USDA=1.639
NC_035104.1	32173698	.	T	A	.	.	MAF_USDA=4.167
NC_035104.1	32173699	.	T	A	.	.	MAF_INRAE=12.025;MAF_USDA=4.167
NC_035104.1	32173723	.	C	A	.	.	MAF_USDA=3.279
NC_035104.1	32173776	.	T	C	.	.	MAF_USDA=2.459
NC_035104.1	32173941	.	T	G	.	.	MAF_INRAE=17.5;MAF_USDA=10.588
NC_035104.1	32174026	.	C	A	.	.	MAF_USDA=2.459
NC_035104.1	32174048	.	C	A	.	.	MAF_USDA=1.639
NC_035104.1	32174058	.	T	A	.	.	MAF_USDA=3.279
NC_035104.1	32174059	.	C	A	.	.	MAF_USDA=3.279
NC_035104.1	32174121	.	C	A	.	.	MAF_INRAE=5.263
NC_035104.1	32174146	.	A	C	.	.	MAF_INRAE=11.392;MAF_USDA=14.706
NC_035104.1	32174171	.	T	G	.	.	MAF_USDA=1.639
NC_035104.1	32174338	.	C	A	.	.	MAF_USDA=2.459
NC_035104.1	32174485	.	A	T	.	.	MAF_USDA=12.5
NC_035104.1	32174488	.	A	T	.	.	MAF_INRAE=12.5;MAF_USDA=12.5
NC_035104.1	32174505	.	C	A	.	.	MAF_INRAE=48.734;MAF_USDA=20.0
NC_035104.1	32174580	.	C	G	.	.	MAF_USDA=7.647
NC_035104.1	32174593	.	C	T	.	.	MAF_USDA=2.459
NC_035104.1	32174635	.	T	C	.	.	MAF_INRAE=29.747;MAF_USDA=27.647
NC_035104.1	32174642	.	C	A	.	.	MAF_USDA=1.639
NC_035104.1	32174644	.	A	G	.	.	MAF_INRAE=29.747;MAF_USDA=25.294
NC_035104.1	32174660	.	G	A	.	.	MAF_INRAE=2.5;MAF_USDA=24.118
NC_035104.1	32174715	.	T	C	.	.	MAF_INRAE=7.5;MAF_USDA=1.765
NC_035104.1	32174729	.	ATTTTTT	ATTTTTG	.	.	MAF_USDA=6.25
NC_035104.1	32174963	.	C	A	.	.	MAF_USDA=3.279
NC_035104.1	32175015	.	G	T	.	.	MAF_USDA=1.639
NC_035104.1	32175048	.	A	T	.	.	MAF_USDA=1.639
NC_035104.1	32175086	.	C	T	.	.	MAF_INRAE=17.5;MAF_USDA=7.647
NC_035104.1	32175290	.	C	T	.	.	MAF_USDA=9.412
NC_035104.1	32175554	.	G	A	.	.	MAF_INRAE=17.722;MAF_USDA=15.294
NC_035104.1	32175639	.	C	T	.	.	MAF_INRAE=17.089;MAF_USDA=30.0
NC_035104.1	32175646	.	G	A	.	.	MAF_USDA=1.639
NC_035104.1	32175683	.	G	A	.	.	MAF_USDA=2.083
NC_035104.1	32175690	.	C	A	.	.	MAF_USDA=7.647
NC_035104.1	32175692	.	A	C	.	.	MAF_INRAE=12.025;MAF_USDA=21.765
NC_035104.1	32175733	.	T	C	.	.	MAF_USDA=1.639
NC_035104.1	32175798	.	T	A	.	.	MAF_INRAE=33.333;MAF_USDA=2.083
NC_035104.1	32175799	.	A	T	.	.	MAF_INRAE=44.937;MAF_USDA=33.333
NC_035104.1	32175800	.	A	T	.	.	MAF_INRAE=12.5;MAF_USDA=12.5
NC_035104.1	32175812	.	T	C	.	.	MAF_INRAE=15.823;MAF_USDA=24.706
NC_035104.1	32175821	.	A	G	.	.	MAF_INRAE=17.722;MAF_USDA=16.471
NC_035104.1	32175888	.	C	G	.	.	MAF_USDA=1.639
NC_035104.1	32175928	.	C	T	.	.	MAF_INRAE=21.053;MAF_USDA=2.353
NC_035104.1	32175984	.	T	C	.	.	MAF_USDA=1.639
NC_035104.1	32175990	.	A	G	.	.	MAF_USDA=1.765
NC_035104.1	32176113	.	A	G	.	.	MAF_USDA=4.098
NC_035104.1	32176133	.	C	T	.	.	MAF_INRAE=17.089;MAF_USDA=24.706
NC_035104.1	32176149	.	GAAAAAAAT	GAAAAAAAA	.	.	MAF_USDA=2.083
NC_035104.1	32176178	.	G	C	.	.	MAF_INRAE=17.089;MAF_USDA=26.471
NC_035104.1	32176357	.	A	G	.	.	MAF_USDA=4.098
NC_035104.1	32176505	.	G	T	.	.	MAF_USDA=4.098
NC_035104.1	32176526	.	C	T	.	.	MAF_USDA=8.333
NC_035104.1	32176616	.	G	C	.	.	MAF_USDA=2.459
NC_035104.1	32176625	.	G	T	.	.	MAF_USDA=5.882
NC_035104.1	32176666	.	G	A	.	.	MAF_INRAE=12.025;MAF_USDA=12.353
NC_035104.1	32176745	.	T	C	.	.	MAF_USDA=1.639
NC_035104.1	32176803	.	T	C	.	.	MAF_INRAE=27.848;MAF_USDA=37.647
NC_035104.1	32176870	.	C	T	.	.	MAF_USDA=4.706
NC_035104.1	32176914	.	G	A	.	.	MAF_USDA=4.098
NC_035104.1	32177057	.	G	A	.	.	MAF_USDA=2.941
NC_035104.1	32177138	.	A	G	.	.	MAF_USDA=2.459
NC_035104.1	32177254	.	C	A	.	.	MAF_INRAE=17.722;MAF_USDA=12.353
NC_035104.1	32177440	.	T	C	.	.	MAF_USDA=2.083
NC_035104.1	32177458	.	A	T	.	.	MAF_INRAE=22.785;MAF_USDA=21.176
NC_035104.1	32177510	.	G	A	.	.	MAF_INRAE=3.797;MAF_USDA=5.294
NC_035104.1	32177511	.	G	A	.	.	MAF_INRAE=1.667;MAF_USDA=5.294
NC_035104.1	32177539	.	T	C	.	.	MAF_USDA=4.706
NC_035104.1	32177624	.	G	C	.	.	MAF_INRAE=21.053;MAF_USDA=4.918
NC_035104.1	32177720	.	G	A	.	.	MAF_USDA=1.639
NC_035104.1	32177737	.	G	T	.	.	MAF_USDA=4.098
NC_035104.1	32177816	.	C	A	.	.	MAF_USDA=1.639
NC_035104.1	32177834	.	C	T	.	.	MAF_INRAE=48.101;MAF_USDA=47.059
NC_035104.1	32177886	.	G	T	.	.	MAF_USDA=3.529
NC_035104.1	32177887	.	C	T	.	.	MAF_USDA=3.529
NC_035104.1	32177911	.	A	G	.	.	MAF_INRAE=48.101;MAF_USDA=45.833
NC_035104.1	32178029	.	G	A	.	.	MAF_USDA=2.941
NC_035104.1	32178118	.	C	T	.	.	MAF_INRAE=21.667;MAF_USDA=31.765
NC_035104.1	32178245	.	T	A	.	.	MAF_INRAE=32.911;MAF_USDA=7.143
NC_035104.1	32178246	.	A	T	.	.	MAF_USDA=1.667
NC_035104.1	32178301	.	T	A	.	.	MAF_USDA=2.353
NC_035104.1	32178408	.	G	C	.	.	MAF_USDA=1.639
NC_035104.1	32178418	.	C	A	.	.	MAF_USDA=8.197
NC_035104.1	32178419	.	G	A	.	.	MAF_USDA=5.738
NC_035104.1	32178454	.	A	G	.	.	MAF_USDA=2.459
NC_035104.1	32178459	.	A	C	.	.	MAF_USDA=5.738
NC_035104.1	32178473	.	T	A	.	.	MAF_USDA=47.917
NC_035104.1	32178513	.	C	T	.	.	MAF_INRAE=7.895
NC_035104.1	32178925	.	C	T	.	.	MAF_INRAE=21.053
NC_035104.1	32178991	.	G	A	.	.	MAF_USDA=5.738
NC_035104.1	32179030	.	C	A	.	.	MAF_USDA=1.639
NC_035104.1	32179031	.	G	A	.	.	MAF_INRAE=21.053;MAF_USDA=4.118
NC_035104.1	32179135	.	G	A	.	.	MAF_INRAE=2.5;MAF_USDA=5.294
NC_035104.1	32179277	.	A	T	.	.	MAF_USDA=2.459
NC_035104.1	32179345	.	A	G	.	.	MAF_USDA=4.918
NC_035104.1	32179352	.	C	T	.	.	MAF_INRAE=21.053;MAF_USDA=4.118
NC_035104.1	32179375	.	C	G	.	.	MAF_INRAE=5.833;MAF_USDA=4.167
NC_035104.1	32179670	.	G	A	.	.	MAF_INRAE=24.684;MAF_USDA=18.824
NC_035104.1	32179787	.	G	A	.	.	MAF_INRAE=25.316;MAF_USDA=38.824
NC_035104.1	32179836	.	A	G	.	.	MAF_INRAE=25.316;MAF_USDA=21.429
NC_035104.1	32179857	.	T	A	.	.	MAF_INRAE=24.684;MAF_USDA=20.833
NC_035104.1	32179900	.	C	G	.	.	MAF_INRAE=30.38;MAF_USDA=25.294
NC_035104.1	32179927	.	A	T	.	.	MAF_INRAE=24.684;MAF_USDA=24.118
NC_035104.1	32179969	.	A	G	.	.	MAF_INRAE=24.051;MAF_USDA=21.765
NC_035104.1	32179983	.	A	G	.	.	MAF_INRAE=10.0
NC_035104.1	32180004	.	G	T	.	.	MAF_INRAE=2.5;MAF_USDA=4.706
NC_035104.1	32180009	.	T	C	.	.	MAF_INRAE=2.5;MAF_USDA=4.706
NC_035104.1	32180061	.	G	A	.	.	MAF_INRAE=21.053;MAF_USDA=4.118
NC_035104.1	32180096	.	G	T	.	.	MAF_INRAE=24.684;MAF_USDA=21.765
NC_035104.1	32180097	.	C	T	.	.	MAF_USDA=2.459
NC_035104.1	32180129	.	T	G	.	.	MAF_INRAE=17.5;MAF_USDA=21.176
NC_035104.1	32180135	.	C	T	.	.	MAF_INRAE=17.5;MAF_USDA=22.353
NC_035104.1	32180231	.	G	T	.	.	MAF_INRAE=24.684;MAF_USDA=14.583
NC_035104.1	32180233	.	G	A	.	.	MAF_INRAE=17.5;MAF_USDA=14.583
NC_035104.1	32180303	.	A	T	.	.	MAF_USDA=1.765
NC_035104.1	32180314	.	C	T	.	.	MAF_USDA=20.833
NC_035104.1	32180378	.	C	T	.	.	MAF_INRAE=17.722;MAF_USDA=5.738
NC_035104.1	32180430	.	C	T	.	.	MAF_INRAE=5.833;MAF_USDA=4.167
NC_035104.1	32180431	.	C	T	.	.	MAF_INRAE=24.051
NC_035104.1	32180432	.	G	A	.	.	MAF_USDA=1.639
NC_035104.1	32180569	.	A	C	.	.	MAF_USDA=1.639
NC_035104.1	32180663	.	A	C	.	.	MAF_INRAE=24.051;MAF_USDA=21.765
NC_035104.1	32180739	.	A	C	.	.	MAF_USDA=11.765
NC_035104.1	32180770	.	A	G	.	.	MAF_INRAE=24.684;MAF_USDA=21.765
NC_035104.1	32180903	.	A	G	.	.	MAF_INRAE=17.722;MAF_USDA=5.738
NC_035104.1	32180920	.	T	A	.	.	MAF_USDA=2.459
NC_035104.1	32180936	.	A	C	.	.	MAF_USDA=4.118
NC_035104.1	32181045	.	A	C	.	.	MAF_INRAE=3.797;MAF_USDA=12.941
NC_035104.1	32181091	.	T	A	.	.	MAF_USDA=2.459
NC_035104.1	32181096	.	C	G	.	.	MAF_INRAE=17.5;MAF_USDA=18.824
NC_035104.1	32181105	.	C	T	.	.	MAF_INRAE=36.076;MAF_USDA=30.0
NC_035104.1	32181106	.	G	A	.	.	MAF_USDA=4.118
NC_035104.1	32181126	.	A	C	.	.	MAF_USDA=1.639
NC_035104.1	32181130	.	T	A	.	.	MAF_INRAE=17.5;MAF_USDA=21.176
NC_035104.1	32181277	.	A	C	.	.	MAF_INRAE=33.544;MAF_USDA=10.656
NC_035104.1	32181306	.	G	A	.	.	MAF_USDA=8.333
NC_035104.1	32181369	.	G	A	.	.	MAF_INRAE=24.684;MAF_USDA=21.176
NC_035104.1	32181382	.	T	C	.	.	MAF_INRAE=17.722;MAF_USDA=4.918
NC_035104.1	32181478	.	C	T	.	.	MAF_INRAE=17.722;MAF_USDA=5.738
NC_035104.1	32181536	.	T	C	.	.	MAF_INRAE=16.667;MAF_USDA=21.765
NC_035104.1	32181544	.	A	G	.	.	MAF_INRAE=16.667;MAF_USDA=21.176
NC_035104.1	32181605	.	T	C	.	.	MAF_INRAE=23.333;MAF_USDA=27.059
NC_035104.1	32181650	.	A	G	.	.	MAF_INRAE=24.684;MAF_USDA=21.765
NC_035104.1	32181799	.	A	G	.	.	MAF_USDA=1.639
NC_035104.1	32181855	.	T	C	.	.	MAF_INRAE=24.684;MAF_USDA=22.353
NC_035104.1	32181881	.	G	A	.	.	MAF_INRAE=17.722;MAF_USDA=5.738
NC_035104.1	32181932	.	A	G	.	.	MAF_INRAE=5.263;MAF_USDA=7.377
NC_035104.1	32181935	.	C	T	.	.	MAF_INRAE=23.418;MAF_USDA=22.353
NC_035104.1	32182155	.	G	T	.	.	MAF_USDA=11.765
NC_035104.1	32182156	.	T	A	.	.	MAF_USDA=8.235
NC_035104.1	32182157	.	A	T	.	.	MAF_USDA=8.235
NC_035104.1	32182247	.	G	A	.	.	MAF_INRAE=21.667;MAF_USDA=2.941
NC_035104.1	32182285	.	A	C	.	.	MAF_INRAE=23.333;MAF_USDA=7.059
NC_035104.1	32182291	.	G	T	.	.	MAF_INRAE=24.684;MAF_USDA=20.588
NC_035104.1	32182296	.	G	C	.	.	MAF_INRAE=24.684;MAF_USDA=20.588
NC_035104.1	32182323	.	A	G	.	.	MAF_INRAE=24.167;MAF_USDA=28.235
NC_035104.1	32182331	.	G	T	.	.	MAF_INRAE=34.177;MAF_USDA=13.115
NC_035104.1	32182412	.	G	T	.	.	MAF_USDA=1.639
NC_035104.1	32182497	.	T	C	.	.	MAF_INRAE=24.684;MAF_USDA=21.429
NC_035104.1	32182508	.	G	A	.	.	MAF_INRAE=7.5;MAF_USDA=2.459
NC_035104.1	32182536	.	T	A	.	.	MAF_INRAE=23.333;MAF_USDA=28.824
NC_035104.1	32183969	.	A	T	.	.	MAF_USDA=29.167
NC_035104.1	32183970	.	A	T	.	.	MAF_USDA=29.167
NC_035104.1	32184186	.	T	A	.	.	MAF_USDA=29.167
NC_035104.1	32184349	.	G	A	.	.	MAF_USDA=4.098
NC_035104.1	32184399	.	A	G	.	.	MAF_INRAE=42.405;MAF_USDA=30.0
NC_035104.1	32184443	.	T	C	.	.	MAF_USDA=4.918
NC_035104.1	32184507	.	T	C	.	.	MAF_INRAE=43.038;MAF_USDA=27.059
NC_035104.1	32184568	.	C	G	.	.	MAF_USDA=29.167
NC_035104.1	32184569	.	A	T	.	.	MAF_USDA=29.167
NC_035104.1	32184616	.	A	C	.	.	MAF_INRAE=21.053;MAF_USDA=4.118
NC_035104.1	32184624	.	C	A	.	.	MAF_INRAE=47.368;MAF_USDA=28.824
NC_035104.1	32184692	.	G	A	.	.	MAF_USDA=1.639
NC_035104.1	32184783	.	T	G	.	.	MAF_INRAE=37.5
NC_035104.1	32184801	.	G	A	.	.	MAF_INRAE=40.0
NC_035104.1	32184815	.	G	T	.	.	MAF_INRAE=38.333
NC_035104.1	32184827	.	T	A	.	.	MAF_INRAE=46.667
NC_035104.1	32184835	.	G	A	.	.	MAF_USDA=2.459
NC_035104.1	32184836	.	C	A	.	.	MAF_USDA=2.459
NC_035104.1	32185147	.	C	T	.	.	MAF_USDA=6.25
NC_035104.1	32185159	.	C	T	.	.	MAF_INRAE=22.785;MAF_USDA=35.882
NC_035104.1	32185194	.	C	G	.	.	MAF_USDA=2.941
NC_035104.1	32185206	.	C	A	.	.	MAF_USDA=2.459
NC_035104.1	32185233	.	G	A	.	.	MAF_USDA=4.098
NC_035104.1	32185283	.	T	C	.	.	MAF_INRAE=42.405;MAF_USDA=29.412
NC_035104.1	32185402	.	A	G	.	.	MAF_INRAE=42.405;MAF_USDA=28.824
NC_035104.1	32185532	.	G	A	.	.	MAF_INRAE=2.5;MAF_USDA=4.706
NC_035104.1	32185567	.	C	A	.	.	MAF_INRAE=9.167;MAF_USDA=16.667
NC_035104.1	32185568	.	G	T	.	.	MAF_USDA=1.639
NC_035104.1	32185668	.	G	A	.	.	MAF_USDA=6.557
NC_035104.1	32185685	.	A	G	.	.	MAF_USDA=1.639
NC_035104.1	32185746	.	T	C	.	.	MAF_USDA=3.279
NC_035104.1	32185769	.	G	A	.	.	MAF_USDA=8.235
NC_035104.1	32185809	.	A	T	.	.	MAF_USDA=27.083
NC_035104.1	32185811	.	C	T	.	.	MAF_USDA=27.083
NC_035104.1	32185817	.	A	C	.	.	MAF_INRAE=42.405;MAF_USDA=44.706
NC_035104.1	32185882	.	T	C	.	.	MAF_USDA=4.167
NC_035104.1	32185961	.	G	A	.	.	MAF_USDA=10.656
NC_035104.1	32186009	.	T	C	.	.	MAF_INRAE=39.167;MAF_USDA=24.118
NC_035104.1	32186043	.	T	A	.	.	MAF_USDA=4.098
NC_035104.1	32186187	.	G	T	.	.	MAF_USDA=1.639
NC_035104.1	32186275	.	G	T	.	.	MAF_INRAE=18.421
NC_035104.1	32186276	.	G	C	.	.	MAF_USDA=7.377
NC_035104.1	32186284	.	G	A	.	.	MAF_USDA=3.279
NC_035104.1	32186365	.	G	A	.	.	MAF_USDA=6.557
NC_035104.1	32186513	.	C	T	.	.	MAF_INRAE=1.667
NC_035104.1	32186514	.	G	A	.	.	MAF_USDA=4.098
NC_035104.1	32186518	.	G	T	.	.	MAF_INRAE=1.667
NC_035104.1	32186804	.	C	T	.	.	MAF_USDA=2.459
NC_035104.1	32186809	.	G	A	.	.	MAF_INRAE=30.833;MAF_USDA=10.417
NC_035104.1	32187004	.	A	C	.	.	MAF_INRAE=45.57;MAF_USDA=39.881
NC_035104.1	32187005	.	A	G	.	.	MAF_INRAE=45.0;MAF_USDA=39.286
NC_035104.1	32187021	.	A	C	.	.	MAF_INRAE=45.57;MAF_USDA=39.412
NC_035104.1	32187025	.	C	T	.	.	MAF_USDA=1.639
NC_035104.1	32187142	.	C	A	.	.	MAF_USDA=3.529
NC_035104.1	32187248	.	A	G	.	.	MAF_USDA=43.75
NC_035104.1	32187327	.	G	A	.	.	MAF_INRAE=17.722;MAF_USDA=5.294
NC_035104.1	32187334	.	ATTTTTTG	ATTTTTTT	.	.	MAF_USDA=45.833
NC_035104.1	32187341	.	G	T	.	.	MAF_INRAE=47.468;MAF_USDA=42.623
NC_035104.1	32187384	.	C	G	.	.	MAF_INRAE=5.833
NC_035104.1	32187458	.	G	T	.	.	MAF_INRAE=5.833;MAF_USDA=2.941
NC_035104.1	32187486	.	A	G	.	.	MAF_USDA=1.639
NC_035104.1	32187739	.	G	T	.	.	MAF_INRAE=17.722;MAF_USDA=5.294
NC_035104.1	32187913	.	T	C	.	.	MAF_INRAE=45.57;MAF_USDA=40.588
NC_035104.1	32187914	.	G	A	.	.	MAF_USDA=1.639
NC_035104.1	32187966	.	A	T	.	.	MAF_INRAE=45.57;MAF_USDA=42.353
NC_035104.1	32187993	.	T	C	.	.	MAF_INRAE=45.57;MAF_USDA=42.262
NC_035104.1	32188003	.	T	G	.	.	MAF_INRAE=50.0;MAF_USDA=38.095
NC_035104.1	32188113	.	T	G	.	.	MAF_INRAE=10.0;MAF_USDA=20.588
NC_035104.1	32188114	.	G	A	.	.	MAF_INRAE=10.0;MAF_USDA=20.0
NC_035104.1	32188202	.	C	A	.	.	MAF_USDA=1.765
NC_035104.1	32188230	.	C	T	.	.	MAF_INRAE=45.57;MAF_USDA=42.941
NC_035104.1	32188395	.	G	A	.	.	MAF_INRAE=37.975;MAF_USDA=24.118
NC_035104.1	32188425	.	T	C	.	.	MAF_USDA=2.459
NC_035104.1	32188626	.	G	C	.	.	MAF_INRAE=21.053;MAF_USDA=4.118
NC_035104.1	32188784	.	C	A	.	.	MAF_INRAE=11.667;MAF_USDA=2.083
NC_035104.1	32188821	.	C	T	.	.	MAF_INRAE=31.579;MAF_USDA=9.836
NC_035104.1	32188835	.	C	G	.	.	MAF_INRAE=26.316;MAF_USDA=5.294
NC_035104.1	32188979	.	C	T	.	.	MAF_INRAE=42.105;MAF_USDA=38.824
NC_035104.1	32188982	.	T	G	.	.	MAF_USDA=1.639
NC_035104.1	32188984	.	C	A	.	.	MAF_INRAE=17.089;MAF_USDA=5.294
NC_035104.1	32189024	.	T	C	.	.	MAF_INRAE=10.0;MAF_USDA=8.235
NC_035104.1	32189194	.	G	T	.	.	MAF_INRAE=11.667;MAF_USDA=2.353
NC_035104.1	32189227	.	C	A	.	.	MAF_INRAE=27.848;MAF_USDA=35.294
NC_035104.1	32189304	.	G	C	.	.	MAF_USDA=2.083
NC_035104.1	32189601	.	C	G	.	.	MAF_INRAE=45.57;MAF_USDA=41.176
NC_035104.1	32189609	.	A	T	.	.	MAF_INRAE=45.57;MAF_USDA=41.176
NC_035104.1	32189635	.	C	T	.	.	MAF_USDA=8.333
NC_035104.1	32189640	.	C	A	.	.	MAF_INRAE=20.833;MAF_USDA=11.765
NC_035104.1	32189642	.	T	A	.	.	MAF_INRAE=45.57;MAF_USDA=47.917
NC_035104.1	32189657	.	A	C	.	.	MAF_USDA=4.167
NC_035104.1	32189679	.	G	A	.	.	MAF_INRAE=21.667;MAF_USDA=13.529
NC_035104.1	32189830	.	G	T	.	.	MAF_INRAE=46.203;MAF_USDA=39.412
NC_035104.1	32189839	.	G	A	.	.	MAF_INRAE=3.333;MAF_USDA=7.738
NC_035104.1	32189842	.	A	C	.	.	MAF_INRAE=46.203;MAF_USDA=39.881
NC_035104.1	32189865	.	G	A	.	.	MAF_USDA=1.667
NC_035104.1	32189868	.	T	A	.	.	MAF_INRAE=26.316;MAF_USDA=5.294
NC_035104.1	32189901	.	G	A	.	.	MAF_INRAE=47.368;MAF_USDA=38.554
NC_035104.1	32190017	.	A	T	.	.	MAF_USDA=47.917
NC_035104.1	32190024	.	A	C	.	.	MAF_USDA=45.833
NC_035104.1	32190038	.	C	T	.	.	MAF_USDA=47.917
NC_035104.1	32190040	.	G	T	.	.	MAF_USDA=47.917
NC_035104.1	32190064	.	T	G	.	.	MAF_INRAE=26.316;MAF_USDA=46.386
NC_035104.1	32190167	.	C	T	.	.	MAF_USDA=11.176
NC_035104.1	32190192	.	C	T	.	.	MAF_INRAE=36.709;MAF_USDA=46.471
NC_035104.1	32190245	.	C	G	.	.	MAF_USDA=10.0
NC_035104.1	32190249	.	G	C	.	.	MAF_USDA=10.0
NC_035104.1	32190253	.	C	A,T	.	.	MAF_INRAE=5.263;MAF_USDA=10.0
NC_035104.1	32190319	.	T	A	.	.	MAF_INRAE=6.667;MAF_USDA=2.459
NC_035104.1	32190323	.	A	T	.	.	MAF_INRAE=6.667;MAF_USDA=2.459
NC_035104.1	32190343	.	G	T	.	.	MAF_INRAE=29.114;MAF_USDA=37.647
NC_035104.1	32190375	.	T	C	.	.	MAF_INRAE=36.709;MAF_USDA=47.059
NC_035104.1	32190451	.	A	G	.	.	MAF_USDA=2.459
NC_035104.1	32190508	.	G	A	.	.	MAF_USDA=2.459
NC_035104.1	32190511	.	G	T	.	.	MAF_USDA=4.167
NC_035104.1	32190620	.	G	A	.	.	MAF_USDA=1.639
NC_035104.1	32190650	.	G	T	.	.	MAF_USDA=1.639
NC_035104.1	32190679	.	C	T	.	.	MAF_INRAE=36.709;MAF_USDA=47.647
NC_035104.1	32190822	.	A	C	.	.	MAF_USDA=41.667
NC_035104.1	32190896	.	G	C	.	.	MAF_USDA=2.459
NC_035104.1	32191005	.	T	C	.	.	MAF_INRAE=2.532;MAF_USDA=24.118
NC_035104.1	32191060	.	G	C	.	.	MAF_USDA=2.459
NC_035104.1	32191070	.	C	A	.	.	MAF_USDA=4.918
NC_035104.1	32191073	.	G	A	.	.	MAF_USDA=1.639
NC_035104.1	32191117	.	A	T	.	.	MAF_INRAE=27.215;MAF_USDA=2.353
NC_035104.1	32191253	.	T	C	.	.	MAF_INRAE=27.215;MAF_USDA=2.353
NC_035104.1	32191276	.	T	C	.	.	MAF_USDA=2.459
NC_035104.1	32191367	.	A	G	.	.	MAF_INRAE=7.5;MAF_USDA=2.459
NC_035104.1	32191382	.	C	T	.	.	MAF_USDA=2.459
NC_035104.1	32191458	.	T	C	.	.	MAF_INRAE=36.709;MAF_USDA=48.235
NC_035104.1	32191547	.	G	T	.	.	MAF_INRAE=11.667;MAF_USDA=2.353
NC_035104.1	32191655	.	A	C	.	.	MAF_INRAE=36.709;MAF_USDA=47.647
NC_035104.1	32191778	.	G	T	.	.	MAF_USDA=4.706
NC_035104.1	32191820	.	T	A	.	.	MAF_INRAE=9.494;MAF_USDA=2.083
NC_035104.1	32191830	.	T	G	.	.	MAF_INRAE=5.263;MAF_USDA=1.176
NC_035104.1	32192034	.	G	A	.	.	MAF_INRAE=36.709;MAF_USDA=48.824
NC_035104.1	32192037	.	A	G	.	.	MAF_INRAE=33.333;MAF_USDA=48.824
NC_035104.1	32192264	.	A	T	.	.	MAF_INRAE=27.215;MAF_USDA=10.119
NC_035104.1	32192295	.	T	A	.	.	MAF_INRAE=27.215;MAF_USDA=2.381
NC_035104.1	32192520	.	C	T	.	.	MAF_USDA=1.639
NC_035104.1	32192576	.	C	G	.	.	MAF_INRAE=35.443;MAF_USDA=3.529
NC_035104.1	32192646	.	C	T	.	.	MAF_USDA=2.459
NC_035104.1	32192699	.	C	A	.	.	MAF_USDA=2.459
NC_035104.1	32192707	.	A	C	.	.	MAF_USDA=3.279
NC_035104.1	32193491	.	T	C	.	.	MAF_USDA=6.25
NC_035104.1	32193638	.	G	T	.	.	MAF_INRAE=43.671;MAF_USDA=40.476
NC_035104.1	32193661	.	C	T	.	.	MAF_USDA=7.738
NC_035104.1	32193722	.	C	T	.	.	MAF_USDA=7.647
NC_035104.1	32193790	.	G	A	.	.	MAF_INRAE=29.747;MAF_USDA=47.647
NC_035104.1	32193825	.	C	T	.	.	MAF_INRAE=15.19;MAF_USDA=4.706
NC_035104.1	32193999	.	A	G	.	.	MAF_INRAE=43.671;MAF_USDA=47.647
NC_035104.1	32194016	.	C	T	.	.	MAF_INRAE=9.494;MAF_USDA=2.083
NC_035104.1	32194043	.	C	T	.	.	MAF_INRAE=7.5;MAF_USDA=2.459
NC_035104.1	32194054	.	A	C	.	.	MAF_INRAE=21.053;MAF_USDA=4.706
NC_035104.1	32194061	.	A	C	.	.	MAF_INRAE=26.316;MAF_USDA=45.833
NC_035104.1	32194115	.	C	T	.	.	MAF_USDA=4.167
NC_035104.1	32194116	.	G	A	.	.	MAF_USDA=11.765
NC_035104.1	32194118	.	C	G	.	.	MAF_USDA=11.765
NC_035104.1	32194135	.	T	C	.	.	MAF_INRAE=26.316;MAF_USDA=2.353
NC_035104.1	32194305	.	A	G	.	.	MAF_INRAE=47.368;MAF_USDA=48.214
NC_035104.1	32194339	.	A	C	.	.	MAF_INRAE=47.368;MAF_USDA=48.81
NC_035104.1	32194342	.	C	T	.	.	MAF_USDA=2.5
NC_035104.1	32194353	.	G	T	.	.	MAF_USDA=7.143
NC_035104.1	32194376	.	G	T	.	.	MAF_INRAE=10.526;MAF_USDA=5.294
NC_035104.1	32194390	.	G	A	.	.	MAF_INRAE=21.053;MAF_USDA=6.25
NC_035104.1	32194420	.	C	A	.	.	MAF_INRAE=47.368;MAF_USDA=41.667
NC_035104.1	32194421	.	T	G	.	.	MAF_USDA=2.459
NC_035104.1	32194458	.	A	G	.	.	MAF_INRAE=47.368;MAF_USDA=48.235
NC_035104.1	32194473	.	C	G	.	.	MAF_INRAE=47.368;MAF_USDA=48.214
NC_035104.1	32194499	.	G	T	.	.	MAF_INRAE=26.316;MAF_USDA=45.783
NC_035104.1	32194505	.	G	T	.	.	MAF_INRAE=47.368;MAF_USDA=48.81
NC_035104.1	32194644	.	G	C	.	.	MAF_INRAE=47.368;MAF_USDA=49.405
NC_035104.1	32194720	.	G	A	.	.	MAF_INRAE=45.57;MAF_USDA=47.647
NC_035104.1	32194725	.	G	C	.	.	MAF_INRAE=15.19;MAF_USDA=4.706
NC_035104.1	32194732	.	T	G	.	.	MAF_USDA=2.459
NC_035104.1	32194774	.	T	C	.	.	MAF_INRAE=27.215;MAF_USDA=1.765
NC_035104.1	32194905	.	C	T	.	.	MAF_USDA=7.059
NC_035104.1	32194935	.	C	T	.	.	MAF_INRAE=15.19
NC_035104.1	32195002	.	A	C	.	.	MAF_INRAE=14.557;MAF_USDA=2.941
NC_035104.1	32195022	.	G	A	.	.	MAF_INRAE=31.646;MAF_USDA=49.412
NC_035104.1	32195067	.	A	G	.	.	MAF_INRAE=46.835;MAF_USDA=45.882
NC_035104.1	32195097	.	C	A	.	.	MAF_INRAE=9.494;MAF_USDA=2.083
NC_035104.1	32195098	.	C	T	.	.	MAF_INRAE=5.833
NC_035104.1	32195163	.	T	C	.	.	MAF_INRAE=31.646;MAF_USDA=47.647
NC_035104.1	32195189	.	G	T	.	.	MAF_INRAE=9.494;MAF_USDA=2.083
NC_035104.1	32195208	.	T	A	.	.	MAF_INRAE=27.215;MAF_USDA=2.941
NC_035104.1	32195315	.	A	C	.	.	MAF_INRAE=22.152;MAF_USDA=44.706
NC_035104.1	32195342	.	T	A	.	.	MAF_USDA=1.639
NC_035104.1	32195431	.	A	G	.	.	MAF_USDA=4.118
NC_035104.1	32195635	.	A	C	.	.	MAF_INRAE=15.823;MAF_USDA=6.25
NC_035104.1	32195653	.	A	C	.	.	MAF_USDA=2.459
NC_035104.1	32195660	.	C	T	.	.	MAF_USDA=2.083
NC_035104.1	32195687	.	C	A	.	.	MAF_USDA=1.639
NC_035104.1	32195924	.	T	C	.	.	MAF_INRAE=31.013;MAF_USDA=42.353
NC_035104.1	32195926	.	A	G	.	.	MAF_INRAE=25.833;MAF_USDA=42.353
NC_035104.1	32195952	.	A	C	.	.	MAF_INRAE=11.667;MAF_USDA=2.353
NC_035104.1	32195955	.	C	T	.	.	MAF_INRAE=31.013;MAF_USDA=42.353
NC_035104.1	32196018	.	T	A	.	.	MAF_INRAE=11.667;MAF_USDA=2.381
NC_035104.1	32196154	.	T	C	.	.	MAF_INRAE=8.333;MAF_USDA=2.459
NC_035104.1	32196161	.	T	A	.	.	MAF_INRAE=4.167;MAF_USDA=12.941
NC_035104.1	32196169	.	T	C	.	.	MAF_INRAE=5.263
NC_035104.1	32196225	.	A	T	.	.	MAF_INRAE=37.975;MAF_USDA=47.059
NC_035104.1	32196241	.	A	G	.	.	MAF_INRAE=27.215;MAF_USDA=2.941
NC_035104.1	32196297	.	C	T	.	.	MAF_INRAE=14.557;MAF_USDA=25.882
NC_035104.1	32196307	.	T	C	.	.	MAF_INRAE=7.5;MAF_USDA=2.459
NC_035104.1	32196355	.	C	A	.	.	MAF_INRAE=16.456;MAF_USDA=3.529
NC_035104.1	32196367	.	G	A	.	.	MAF_INRAE=27.215;MAF_USDA=4.167
NC_035104.1	32196428	.	T	A	.	.	MAF_USDA=2.459
NC_035104.1	32196512	.	T	G	.	.	MAF_INRAE=41.772;MAF_USDA=25.294
NC_035104.1	32196541	.	G	A	.	.	MAF_INRAE=41.772;MAF_USDA=24.706
NC_035104.1	32196601	.	A	G	.	.	MAF_INRAE=27.848;MAF_USDA=40.0
NC_035104.1	32196611	.	A	G	.	.	MAF_INRAE=41.772;MAF_USDA=24.706
NC_035104.1	32196630	.	T	A	.	.	MAF_INRAE=16.456;MAF_USDA=5.294
NC_035104.1	32196645	.	A	G	.	.	MAF_INRAE=41.772;MAF_USDA=25.294
NC_035104.1	32196718	.	G	C	.	.	MAF_INRAE=41.772;MAF_USDA=25.294
NC_035104.1	32196879	.	C	A	.	.	MAF_USDA=2.459
NC_035104.1	32197024	.	G	A	.	.	MAF_USDA=2.941
NC_035104.1	32197051	.	A	C	.	.	MAF_INRAE=41.772;MAF_USDA=25.294
NC_035104.1	32197132	.	T	G	.	.	MAF_INRAE=24.051;MAF_USDA=17.059
NC_035104.1	32197161	.	T	G	.	.	MAF_INRAE=41.772;MAF_USDA=25.294
NC_035104.1	32197363	.	C	A	.	.	MAF_INRAE=40.506;MAF_USDA=25.294
NC_035104.1	32197367	.	T	A	.	.	MAF_INRAE=33.333;MAF_USDA=25.294
NC_035104.1	32197408	.	C	T	.	.	MAF_INRAE=41.139;MAF_USDA=25.294
NC_035104.1	32197605	.	G	T	.	.	MAF_USDA=8.824
NC_035104.1	32197606	.	G	T	.	.	MAF_USDA=1.639
NC_035104.1	32197612	.	A	G	.	.	MAF_USDA=4.098
NC_035104.1	32197624	.	A	C	.	.	MAF_USDA=10.0
NC_035104.1	32197632	.	G	A	.	.	MAF_USDA=15.882
NC_035104.1	32197634	.	A	C	.	.	MAF_USDA=11.176
NC_035104.1	32197644	.	A	C	.	.	MAF_USDA=13.529
NC_035104.1	32197653	.	C	T	.	.	MAF_USDA=3.279
NC_035104.1	32197665	.	G	T	.	.	MAF_USDA=3.279
NC_035104.1	32197773	.	T	A	.	.	MAF_USDA=20.833
NC_035104.1	32197832	.	A	G	.	.	MAF_USDA=1.667
NC_035104.1	32197884	.	T	G	.	.	MAF_USDA=4.167
NC_035104.1	32197887	.	T	C	.	.	MAF_INRAE=10.526;MAF_USDA=43.75
NC_035104.1	32197922	.	T	A	.	.	MAF_USDA=3.333
NC_035104.1	32197923	.	T	A	.	.	MAF_USDA=37.5
NC_035104.1	32197962	.	T	A	.	.	MAF_INRAE=40.506;MAF_USDA=25.595
NC_035104.1	32198012	.	G	T	.	.	MAF_INRAE=3.797;MAF_USDA=5.357
NC_035104.1	32198023	.	G	C	.	.	MAF_USDA=8.929
NC_035104.1	32198116	.	T	C	.	.	MAF_USDA=2.459
NC_035104.1	32198132	.	G	T	.	.	MAF_INRAE=5.263;MAF_USDA=1.639
NC_035104.1	32198172	.	C	T	.	.	MAF_INRAE=7.5;MAF_USDA=4.098
NC_035104.1	32198203	.	T	C	.	.	MAF_INRAE=41.139;MAF_USDA=24.706
NC_035104.1	32198224	.	T	A	.	.	MAF_USDA=2.459
NC_035104.1	32198236	.	A	T	.	.	MAF_USDA=2.459
NC_035104.1	32198303	.	C	G	.	.	MAF_USDA=3.279
NC_035104.1	32198322	.	G	A	.	.	MAF_INRAE=24.051;MAF_USDA=4.167
NC_035104.1	32198401	.	C	T	.	.	MAF_INRAE=5.263;MAF_USDA=1.667
NC_035104.1	32198545	.	A	T	.	.	MAF_INRAE=2.5;MAF_USDA=10.714
NC_035104.1	32198552	.	T	G	.	.	MAF_INRAE=41.772;MAF_USDA=25.595
NC_035104.1	32198673	.	CAAATA	CAAATC	.	.	MAF_USDA=4.348
NC_035104.1	32198683	.	A	C	.	.	MAF_INRAE=34.167
NC_035104.1	32198704	.	G	A	.	.	MAF_INRAE=39.873;MAF_USDA=29.167
NC_035104.1	32198721	.	T	C	.	.	MAF_INRAE=5.263;MAF_USDA=1.639
NC_035104.1	32198764	.	A	T	.	.	MAF_USDA=2.459
NC_035104.1	32198780	.	T	G	.	.	MAF_USDA=15.882
NC_035104.1	32198954	.	G	A	.	.	MAF_USDA=17.391
NC_035104.1	32199163	.	A	G	.	.	MAF_USDA=30.435
NC_035104.1	32199287	.	G	A	.	.	MAF_USDA=4.348
NC_035104.1	32199305	.	C	A	.	.	MAF_USDA=4.348
NC_035104.1	32203114	.	A	G	.	.	MAF_INRAE=27.215;MAF_USDA=42.353
NC_035104.1	32203193	.	T	A	.	.	MAF_INRAE=27.215;MAF_USDA=40.588
NC_035104.1	32203300	.	A	C	.	.	MAF_INRAE=7.5;MAF_USDA=2.459
NC_035104.1	32203330	.	G	T	.	.	MAF_INRAE=5.263;MAF_USDA=9.836
NC_035104.1	32203357	.	A	T	.	.	MAF_INRAE=5.263;MAF_USDA=9.016
NC_035104.1	32203374	.	G	A	.	.	MAF_INRAE=7.5;MAF_USDA=2.459
NC_035104.1	32203465	.	G	A	.	.	MAF_INRAE=7.5;MAF_USDA=3.279
NC_035104.1	32203483	.	T	A	.	.	MAF_USDA=2.5
NC_035104.1	32203485	.	T	A	.	.	MAF_USDA=2.5
NC_035104.1	32203490	.	T	A	.	.	MAF_USDA=2.5
NC_035104.1	32203500	.	C	T	.	.	MAF_USDA=2.5
NC_035104.1	32203501	.	C	T	.	.	MAF_INRAE=27.215;MAF_USDA=4.167
NC_035104.1	32203532	.	G	A	.	.	MAF_INRAE=7.5;MAF_USDA=2.5
NC_035104.1	32203541	.	G	T	.	.	MAF_INRAE=16.456;MAF_USDA=17.262
NC_035104.1	32203548	.	T	G	.	.	MAF_USDA=4.167
NC_035104.1	32203550	.	T	A	.	.	MAF_USDA=2.5
NC_035104.1	32203651	.	A	G	.	.	MAF_INRAE=5.263;MAF_USDA=2.083
NC_035104.1	32203681	.	A	T	.	.	MAF_USDA=2.459
NC_035104.1	32203701	.	T	C	.	.	MAF_INRAE=47.468;MAF_USDA=30.0
NC_035104.1	32203805	.	C	G	.	.	MAF_USDA=1.639
NC_035104.1	32203893	.	G	T	.	.	MAF_INRAE=24.051;MAF_USDA=14.286
NC_035104.1	32204078	.	T	C	.	.	MAF_INRAE=41.772;MAF_USDA=22.941
NC_035104.1	32204080	.	T	C	.	.	MAF_INRAE=2.5
NC_035104.1	32204091	.	G	C	.	.	MAF_USDA=1.639
NC_035104.1	32204113	.	T	G	.	.	MAF_INRAE=41.772;MAF_USDA=23.529
NC_035104.1	32204184	.	G	T	.	.	MAF_USDA=1.639
NC_035104.1	32204263	.	G	A	.	.	MAF_USDA=2.083
NC_035104.1	32205651	.	A	G	.	.	MAF_INRAE=36.842;MAF_USDA=16.667
NC_035104.1	32205662	.	G	A	.	.	MAF_USDA=17.857
NC_035104.1	32205700	.	A	G	.	.	MAF_INRAE=43.038;MAF_USDA=22.353
NC_035104.1	32205724	.	C	T	.	.	MAF_USDA=4.706
NC_035104.1	32205741	.	G	C	.	.	MAF_INRAE=5.263;MAF_USDA=2.5
NC_035104.1	32205967	.	T	C	.	.	MAF_USDA=7.647
NC_035104.1	32206019	.	G	A	.	.	MAF_USDA=2.083
NC_035104.1	32206032	.	G	T	.	.	MAF_USDA=2.459
NC_035104.1	32206103	.	G	T	.	.	MAF_USDA=16.393
NC_035104.1	32206136	.	A	G	.	.	MAF_INRAE=6.667;MAF_USDA=3.279
NC_035104.1	32206217	.	A	G	.	.	MAF_INRAE=27.848;MAF_USDA=42.353
NC_035104.1	32206227	.	C	T	.	.	MAF_USDA=6.25
NC_035104.1	32206252	.	G	T	.	.	MAF_USDA=10.0
NC_035104.1	32206429	.	C	A	.	.	MAF_INRAE=47.468;MAF_USDA=31.176
NC_035104.1	32206435	.	T	A	.	.	MAF_USDA=1.639
NC_035104.1	32206511	.	C	G	.	.	MAF_USDA=1.667
NC_035104.1	32206519	.	T	A	.	.	MAF_INRAE=2.5;MAF_USDA=5.294
NC_035104.1	32206658	.	G	A	.	.	MAF_INRAE=11.667;MAF_USDA=5.882
NC_035104.1	32206666	.	G	A	.	.	MAF_INRAE=7.5;MAF_USDA=4.918
NC_035104.1	32206674	.	G	A	.	.	MAF_USDA=1.639
NC_035104.1	32206681	.	A	G	.	.	MAF_INRAE=5.263
NC_035104.1	32206760	.	G	A	.	.	MAF_USDA=2.459
NC_035104.1	32206919	.	G	T	.	.	MAF_INRAE=3.797;MAF_USDA=5.294
NC_035104.1	32206920	.	A	T	.	.	MAF_INRAE=11.667;MAF_USDA=2.353
NC_035104.1	32206924	.	G	T	.	.	MAF_INRAE=16.456;MAF_USDA=8.235
NC_035104.1	32207003	.	T	C	.	.	MAF_USDA=1.639
NC_035104.1	32207155	.	T	C	.	.	MAF_USDA=2.459
NC_035104.1	32207159	.	T	C	.	.	MAF_INRAE=7.5;MAF_USDA=3.279
NC_035104.1	32207209	.	T	C	.	.	MAF_INRAE=7.5;MAF_USDA=4.098
NC_035104.1	32207224	.	C	T	.	.	MAF_INRAE=41.772;MAF_USDA=23.77
NC_035104.1	32207267	.	A	C	.	.	MAF_INRAE=47.468;MAF_USDA=30.588
NC_035104.1	32207418	.	A	T	.	.	MAF_INRAE=41.772;MAF_USDA=25.294
NC_035104.1	32207651	.	C	A	.	.	MAF_INRAE=7.5;MAF_USDA=4.098
NC_035104.1	32207670	.	A	G	.	.	MAF_USDA=2.459
NC_035104.1	32207762	.	G	T	.	.	MAF_USDA=4.098
NC_035104.1	32207796	.	T	G	.	.	MAF_INRAE=27.215
NC_035104.1	32207905	.	G	A	.	.	MAF_USDA=2.459
NC_035104.1	32208001	.	T	C	.	.	MAF_INRAE=8.333;MAF_USDA=4.098
NC_035104.1	32208060	.	A	C	.	.	MAF_USDA=1.639
NC_035104.1	32208115	.	C	T	.	.	MAF_USDA=2.459
NC_035104.1	32208124	.	T	C	.	.	MAF_INRAE=7.5;MAF_USDA=4.918
NC_035104.1	32208138	.	A	T	.	.	MAF_INRAE=44.937;MAF_USDA=39.412
NC_035104.1	32208141	.	C	A	.	.	MAF_USDA=4.706
NC_035104.1	32208151	.	G	A	.	.	MAF_INRAE=10.0;MAF_USDA=8.824
NC_035104.1	32208259	.	G	A	.	.	MAF_USDA=1.639
NC_035104.1	32208260	.	A	C	.	.	MAF_USDA=1.639
NC_035104.1	32208315	.	G	T	.	.	MAF_INRAE=7.5;MAF_USDA=3.279
NC_035104.1	32208326	.	C	T	.	.	MAF_INRAE=7.5;MAF_USDA=4.098
NC_035104.1	32208333	.	C	T	.	.	MAF_INRAE=5.263;MAF_USDA=1.639
NC_035104.1	32208404	.	A	G	.	.	MAF_USDA=1.639
NC_035104.1	32208433	.	A	G	.	.	MAF_INRAE=6.667;MAF_USDA=4.167
NC_035104.1	32208485	.	G	T	.	.	MAF_USDA=2.459
NC_035104.1	32208515	.	C	A	.	.	MAF_USDA=2.459
NC_035104.1	32208649	.	C	A	.	.	MAF_INRAE=5.263;MAF_USDA=10.0
NC_035104.1	32208662	.	G	T	.	.	MAF_USDA=3.279
NC_035104.1	32208720	.	A	G	.	.	MAF_INRAE=6.667;MAF_USDA=7.377
NC_035104.1	32208735	.	G	A	.	.	MAF_INRAE=28.481;MAF_USDA=1.765
NC_035104.1	32208837	.	T	A	.	.	MAF_INRAE=38.608;MAF_USDA=48.824
NC_035104.1	32208839	.	T	A	.	.	MAF_USDA=4.167
NC_035104.1	32208841	.	T	A	.	.	MAF_USDA=4.167
NC_035104.1	32208894	.	G	A	.	.	MAF_INRAE=16.456;MAF_USDA=20.588
NC_035104.1	32208904	.	A	C	.	.	MAF_INRAE=5.263
NC_035104.1	32208924	.	T	C	.	.	MAF_USDA=1.639
NC_035104.1	32208942	.	C	A	.	.	MAF_INRAE=7.5;MAF_USDA=2.459
NC_035104.1	32209020	.	G	T	.	.	MAF_INRAE=24.051;MAF_USDA=31.176
NC_035104.1	32209082	.	C	T	.	.	MAF_USDA=3.279
NC_035104.1	32209269	.	C	T	.	.	MAF_USDA=1.639
NC_035104.1	32209304	.	C	T	.	.	MAF_USDA=4.098
NC_035104.1	32209315	.	A	G	.	.	MAF_USDA=1.639
NC_035104.1	32209327	.	T	G	.	.	MAF_USDA=2.459
NC_035104.1	32209545	.	G	T	.	.	MAF_USDA=8.333
NC_035104.1	32209630	.	C	T	.	.	MAF_USDA=2.083
NC_035104.1	32209705	.	G	A	.	.	MAF_INRAE=3.333;MAF_USDA=10.0
NC_035104.1	32209762	.	C	T	.	.	MAF_USDA=3.529
NC_035104.1	32209840	.	A	G	.	.	MAF_INRAE=27.848;MAF_USDA=37.059
NC_035104.1	32209879	.	A	G	.	.	MAF_INRAE=26.582;MAF_USDA=36.31
NC_035104.1	32209919	.	G	A	.	.	MAF_USDA=11.446
NC_035104.1	32209966	.	G	A	.	.	MAF_INRAE=6.962;MAF_USDA=14.754
NC_035104.1	32210013	.	G	A	.	.	MAF_INRAE=9.167;MAF_USDA=9.412
NC_035104.1	32210049	.	G	T	.	.	MAF_USDA=3.279
NC_035104.1	32210114	.	G	T	.	.	MAF_INRAE=6.962;MAF_USDA=14.754
NC_035104.1	32210138	.	A	G	.	.	MAF_INRAE=27.215;MAF_USDA=4.167
NC_035104.1	32210262	.	A	T	.	.	MAF_INRAE=24.051;MAF_USDA=34.118
NC_035104.1	32210409	.	C	T	.	.	MAF_INRAE=17.089;MAF_USDA=19.412
NC_035104.1	32210452	.	G	A	.	.	MAF_INRAE=23.418;MAF_USDA=18.824
NC_035104.1	32210454	.	T	A	.	.	MAF_INRAE=22.5;MAF_USDA=18.824
NC_035104.1	32210472	.	A	G	.	.	MAF_USDA=1.639
NC_035104.1	32210565	.	G	A	.	.	MAF_USDA=1.639
NC_035104.1	32210585	.	G	A	.	.	MAF_INRAE=17.089;MAF_USDA=21.765
NC_035104.1	32210621	.	T	A	.	.	MAF_USDA=1.639
NC_035104.1	32210623	.	A	G	.	.	MAF_INRAE=17.722;MAF_USDA=20.588
NC_035104.1	32210625	.	A	C	.	.	MAF_INRAE=3.797;MAF_USDA=5.294
NC_035104.1	32210628	.	C	A	.	.	MAF_INRAE=7.5
NC_035104.1	32210629	.	G	C	.	.	MAF_INRAE=2.5;MAF_USDA=12.353
NC_035104.1	32210631	.	C	A	.	.	MAF_USDA=9.836
NC_035104.1	32210647	.	C	T	.	.	MAF_INRAE=17.722;MAF_USDA=20.0
NC_035104.1	32210810	.	A	T	.	.	MAF_USDA=2.5
NC_035104.1	32211318	.	G	A	.	.	MAF_USDA=1.639
NC_035104.1	32211518	.	C	T	.	.	MAF_USDA=2.459
NC_035104.1	32211633	.	C	T	.	.	MAF_INRAE=17.089;MAF_USDA=23.529
NC_035104.1	32211669	.	T	G	.	.	MAF_INRAE=9.494
NC_035104.1	32211712	.	A	G	.	.	MAF_INRAE=16.456;MAF_USDA=6.471
NC_035104.1	32211732	.	G	A	.	.	MAF_USDA=2.459
NC_035104.1	32211769	.	C	G	.	.	MAF_USDA=4.167
NC_035104.1	32211857	.	G	A	.	.	MAF_INRAE=6.962;MAF_USDA=13.333
NC_035104.1	32211937	.	A	T	.	.	MAF_USDA=4.918
NC_035104.1	32212013	.	T	G	.	.	MAF_INRAE=47.468;MAF_USDA=28.824
NC_035104.1	32212091	.	GA	GG	.	.	MAF_USDA=29.167
NC_035104.1	32212144	.	T	A	.	.	MAF_INRAE=13.291;MAF_USDA=24.706
NC_035104.1	32212158	.	A	T	.	.	MAF_INRAE=5.0
NC_035104.1	32212203	.	T	A	.	.	MAF_INRAE=21.053;MAF_USDA=2.976
NC_035104.1	32212204	.	T	A	.	.	MAF_USDA=2.976
NC_035104.1	32212257	.	T	G	.	.	MAF_INRAE=7.5;MAF_USDA=5.833
NC_035104.1	32212375	.	T	A	.	.	MAF_USDA=4.167
NC_035104.1	32212376	.	A	T	.	.	MAF_USDA=10.417
NC_035104.1	32212388	.	A	C	.	.	MAF_USDA=2.5
NC_035104.1	32212507	.	C	T	.	.	MAF_INRAE=13.291;MAF_USDA=20.492
NC_035104.1	32212684	.	A	G	.	.	MAF_INRAE=7.5;MAF_USDA=2.459
NC_035104.1	32212734	.	G	A	.	.	MAF_INRAE=15.19
NC_035104.1	32212852	.	C	T	.	.	MAF_INRAE=26.582;MAF_USDA=4.167
NC_035104.1	32212982	.	C	T	.	.	MAF_INRAE=14.557;MAF_USDA=18.824
NC_035104.1	32213132	.	A	T	.	.	MAF_USDA=2.459
NC_035104.1	32213140	.	G	C	.	.	MAF_USDA=2.459
NC_035104.1	32213141	.	T	G	.	.	MAF_USDA=2.459
NC_035104.1	32213212	.	A	C	.	.	MAF_USDA=2.459
NC_035104.1	32213248	.	G	T	.	.	MAF_INRAE=7.5;MAF_USDA=2.459
NC_035104.1	32213263	.	A	G	.	.	MAF_USDA=2.459
NC_035104.1	32213309	.	G	T	.	.	MAF_INRAE=15.823;MAF_USDA=18.452
NC_035104.1	32213391	.	A	C	.	.	MAF_INRAE=9.494;MAF_USDA=4.118
NC_035104.1	32213423	.	T	G	.	.	MAF_USDA=5.738
NC_035104.1	32213518	.	C	T	.	.	MAF_INRAE=9.494;MAF_USDA=5.882
NC_035104.1	32213613	.	T	G	.	.	MAF_USDA=5.738
NC_035104.1	32213622	.	C	T	.	.	MAF_USDA=2.459
NC_035104.1	32213716	.	A	C	.	.	MAF_INRAE=23.418;MAF_USDA=28.824
NC_035104.1	32213749	.	T	A	.	.	MAF_INRAE=23.418;MAF_USDA=27.059
NC_035104.1	32213798	.	C	T	.	.	MAF_USDA=1.639
NC_035104.1	32213968	.	C	T	.	.	MAF_USDA=12.5
NC_035104.1	32213974	.	G	A	.	.	MAF_INRAE=24.051;MAF_USDA=30.588
NC_035104.1	32214029	.	A	G	.	.	MAF_INRAE=10.526
NC_035104.1	32214091	.	A	G	.	.	MAF_USDA=2.459
NC_035104.1	32214181	.	G	A	.	.	MAF_USDA=1.639
NC_035104.1	32214209	.	A	G	.	.	MAF_INRAE=5.263;MAF_USDA=7.377
NC_035104.1	32214219	.	G	T	.	.	MAF_USDA=4.918
NC_035104.1	32214845	.	T	A	.	.	MAF_INRAE=5.263;MAF_USDA=4.918
NC_035104.1	32214983	.	G	T	.	.	MAF_USDA=11.176
NC_035104.1	32215002	.	G	A	.	.	MAF_USDA=2.459
NC_035104.1	32215009	.	C	A	.	.	MAF_USDA=2.459
NC_035104.1	32215148	.	T	G	.	.	MAF_USDA=2.459
NC_035104.1	32215192	.	A	T	.	.	MAF_INRAE=5.263;MAF_USDA=7.377
NC_035104.1	32215206	.	T	A	.	.	MAF_INRAE=32.278;MAF_USDA=27.381
NC_035104.1	32215229	.	T	A	.	.	MAF_INRAE=5.263;MAF_USDA=6.557
NC_035104.1	32215235	.	T	A	.	.	MAF_INRAE=20.886;MAF_USDA=10.0
NC_035104.1	32215281	.	C	T	.	.	MAF_INRAE=5.263
NC_035104.1	32215282	.	A	G	.	.	MAF_INRAE=15.19
NC_035104.1	32215298	.	T	C	.	.	MAF_INRAE=5.263;MAF_USDA=4.918
NC_035104.1	32215334	.	T	G	.	.	MAF_USDA=7.059
NC_035104.1	32215335	.	G	T	.	.	MAF_INRAE=20.253;MAF_USDA=12.941
NC_035104.1	32215347	.	G	T	.	.	MAF_INRAE=5.263;MAF_USDA=5.738
NC_035104.1	32215371	.	T	C	.	.	MAF_INRAE=5.263;MAF_USDA=4.918
NC_035104.1	32215399	.	G	A	.	.	MAF_INRAE=20.253;MAF_USDA=12.353
NC_035104.1	32215405	.	A	T	.	.	MAF_INRAE=32.278;MAF_USDA=25.294
NC_035104.1	32215406	.	A	C	.	.	MAF_USDA=2.459
NC_035104.1	32215487	.	C	T	.	.	MAF_USDA=4.167
NC_035104.1	32215559	.	T	G	.	.	MAF_INRAE=20.0;MAF_USDA=11.585
NC_035104.1	32215577	.	C	T	.	.	MAF_INRAE=5.833
NC_035104.1	32215586	.	A	G	.	.	MAF_USDA=3.448
NC_035104.1	32215650	.	G	A	.	.	MAF_INRAE=25.833;MAF_USDA=21.341
NC_035104.1	32216018	.	A	T	.	.	MAF_INRAE=18.333;MAF_USDA=6.25
NC_035104.1	32216153	.	C	T	.	.	MAF_INRAE=5.833;MAF_USDA=2.083
NC_035104.1	32216244	.	G	T	.	.	MAF_INRAE=5.833;MAF_USDA=7.317
NC_035104.1	32216321	.	C	G	.	.	MAF_INRAE=19.167;MAF_USDA=13.415
NC_035104.1	32216452	.	T	C	.	.	MAF_INRAE=2.5;MAF_USDA=28.049
NC_035104.1	32216503	.	T	A	.	.	MAF_INRAE=17.5
NC_035104.1	32216504	.	A	T	.	.	MAF_INRAE=10.0
NC_035104.1	32216557	.	A	G	.	.	MAF_INRAE=19.167;MAF_USDA=10.119
NC_035104.1	32216613	.	T	G	.	.	MAF_INRAE=19.167;MAF_USDA=14.458
NC_035104.1	32216616	.	C	T	.	.	MAF_USDA=3.39
NC_035104.1	32216622	.	G	T	.	.	MAF_INRAE=25.0;MAF_USDA=20.482
NC_035104.1	32216625	.	C	T	.	.	MAF_INRAE=25.0;MAF_USDA=20.482
NC_035104.1	32216674	.	T	A	.	.	MAF_INRAE=5.833;MAF_USDA=5.952
NC_035104.1	32216675	.	G	T	.	.	MAF_INRAE=5.833;MAF_USDA=6.548
NC_035104.1	32216711	.	A	G	.	.	MAF_INRAE=15.0
NC_035104.1	32216717	.	T	G	.	.	MAF_INRAE=2.5;MAF_USDA=10.417
NC_035104.1	32216771	.	G	T	.	.	MAF_INRAE=25.0
NC_035104.1	32216839	.	G	C	.	.	MAF_USDA=3.279
NC_035104.1	32216913	.	C	G	.	.	MAF_INRAE=20.0
NC_035104.1	32216914	.	G	A	.	.	MAF_USDA=2.5
NC_035104.1	32217070	.	A	T	.	.	MAF_USDA=6.667
NC_035104.1	32217190	.	G	A	.	.	MAF_USDA=4.167
NC_035104.1	32217252	.	T	C	.	.	MAF_USDA=9.167
NC_035104.1	32217299	.	A	G	.	.	MAF_USDA=9.016
NC_035104.1	32217352	.	G	A	.	.	MAF_INRAE=25.833;MAF_USDA=27.083
NC_035104.1	32217401	.	G	T	.	.	MAF_INRAE=25.833;MAF_USDA=17.262
NC_035104.1	32217465	.	G	C	.	.	MAF_USDA=6.78
NC_035104.1	32217477	.	A	G	.	.	MAF_USDA=6.78
NC_035104.1	32217528	.	C	T	.	.	MAF_INRAE=5.263;MAF_USDA=7.5
NC_035104.1	32217549	.	A	G	.	.	MAF_INRAE=5.263;MAF_USDA=8.333
NC_035104.1	32217551	.	A	G	.	.	MAF_USDA=8.333
NC_035104.1	32217584	.	G	A	.	.	MAF_INRAE=5.833
NC_035104.1	32217593	.	C	A	.	.	MAF_USDA=4.167
NC_035104.1	32217620	.	G	A	.	.	MAF_USDA=2.083
NC_035104.1	32217666	.	A	G	.	.	MAF_USDA=6.25
NC_035104.1	32217671	.	C	T	.	.	MAF_INRAE=11.667;MAF_USDA=2.353
NC_035104.1	32217682	.	G	T	.	.	MAF_INRAE=29.747;MAF_USDA=18.824
NC_035104.1	32217687	.	C	T	.	.	MAF_USDA=9.016
NC_035104.1	32217699	.	G	A	.	.	MAF_USDA=9.016
NC_035104.1	32217700	.	G	T	.	.	MAF_USDA=9.016
NC_035104.1	32217709	.	T	G	.	.	MAF_USDA=9.016
NC_035104.1	32217790	.	G	A	.	.	MAF_INRAE=42.405;MAF_USDA=10.656
NC_035104.1	32217806	.	T	G	.	.	MAF_INRAE=31.013;MAF_USDA=18.824
NC_035104.1	32217807	.	G	A	.	.	MAF_INRAE=5.263;MAF_USDA=9.836
NC_035104.1	32217813	.	C	T	.	.	MAF_USDA=3.279
NC_035104.1	32217826	.	G	A	.	.	MAF_USDA=1.639
NC_035104.1	32217835	.	A	T	.	.	MAF_USDA=3.279
NC_035104.1	32217851	.	G	T	.	.	MAF_INRAE=5.263;MAF_USDA=10.656
NC_035104.1	32217909	.	G	A	.	.	MAF_INRAE=6.962;MAF_USDA=15.574
NC_035104.1	32217935	.	C	A	.	.	MAF_INRAE=32.278;MAF_USDA=27.647
NC_035104.1	32217958	.	T	C	.	.	MAF_INRAE=5.263;MAF_USDA=10.656
NC_035104.1	32218042	.	G	A	.	.	MAF_INRAE=5.263;MAF_USDA=10.656
NC_035104.1	32218055	.	G	T	.	.	MAF_INRAE=31.013;MAF_USDA=19.412
NC_035104.1	32218076	.	G	C	.	.	MAF_USDA=1.639
NC_035104.1	32218127	.	A	T	.	.	MAF_INRAE=25.833;MAF_USDA=27.083
NC_035104.1	32218138	.	G	C	.	.	MAF_INRAE=5.263;MAF_USDA=12.295
NC_035104.1	32218173	.	C	A	.	.	MAF_INRAE=5.833;MAF_USDA=2.083
NC_035104.1	32218206	.	A	T	.	.	MAF_INRAE=15.19
NC_035104.1	32218233	.	G	T	.	.	MAF_INRAE=5.263;MAF_USDA=12.295
NC_035104.1	32218302	.	C	T	.	.	MAF_INRAE=31.013;MAF_USDA=17.647
NC_035104.1	32218411	.	G	A	.	.	MAF_INRAE=5.263;MAF_USDA=11.475
NC_035104.1	32218417	.	T	C	.	.	MAF_INRAE=5.263;MAF_USDA=5.738
NC_035104.1	32218480	.	T	C	.	.	MAF_INRAE=5.263;MAF_USDA=12.295
NC_035104.1	32218492	.	T	C	.	.	MAF_INRAE=5.263;MAF_USDA=10.656
NC_035104.1	32218497	.	G	A	.	.	MAF_USDA=3.279
NC_035104.1	32218511	.	C	T	.	.	MAF_INRAE=5.263;MAF_USDA=10.656
NC_035104.1	32218530	.	G	T	.	.	MAF_INRAE=19.167;MAF_USDA=2.083
NC_035104.1	32218578	.	C	A	.	.	MAF_USDA=5.738
NC_035104.1	32218602	.	G	C	.	.	MAF_INRAE=5.263;MAF_USDA=5.738
NC_035104.1	32218617	.	A	C	.	.	MAF_INRAE=32.278;MAF_USDA=22.353
NC_035104.1	32218621	.	T	C	.	.	MAF_INRAE=25.833;MAF_USDA=18.235
NC_035104.1	32218670	.	C	A	.	.	MAF_INRAE=27.215;MAF_USDA=1.639
NC_035104.1	32218717	.	C	A	.	.	MAF_INRAE=31.013;MAF_USDA=18.824
NC_035104.1	32218719	.	T	A	.	.	MAF_INRAE=25.833;MAF_USDA=18.824
NC_035104.1	32218722	.	T	G	.	.	MAF_INRAE=25.833;MAF_USDA=18.824
NC_035104.1	32218808	.	A	T	.	.	MAF_USDA=27.083
NC_035104.1	32218809	.	A	C	.	.	MAF_INRAE=25.833;MAF_USDA=27.083
NC_035104.1	32218814	.	T	A	.	.	MAF_INRAE=31.013;MAF_USDA=10.843
NC_035104.1	32218874	.	G	A	.	.	MAF_USDA=7.647
NC_035104.1	32218912	.	T	A	.	.	MAF_INRAE=32.278;MAF_USDA=22.941
NC_035104.1	32218956	.	C	A	.	.	MAF_USDA=1.639
NC_035104.1	32218974	.	G	A	.	.	MAF_USDA=2.353
NC_035104.1	32218975	.	A	G	.	.	MAF_USDA=2.459
NC_035104.1	32219086	.	T	A	.	.	MAF_INRAE=31.013;MAF_USDA=17.059
NC_035104.1	32219101	.	G	C	.	.	MAF_INRAE=5.263;MAF_USDA=9.016
NC_035104.1	32219120	.	T	G	.	.	MAF_USDA=3.279
NC_035104.1	32219213	.	A	G	.	.	MAF_INRAE=5.263;MAF_USDA=7.377
NC_035104.1	32219233	.	G	C	.	.	MAF_INRAE=5.263;MAF_USDA=5.738
NC_035104.1	32219244	.	C	A	.	.	MAF_INRAE=5.263;MAF_USDA=7.377
NC_035104.1	32219305	.	G	T	.	.	MAF_USDA=1.639
NC_035104.1	32219324	.	A	G	.	.	MAF_INRAE=3.797;MAF_USDA=32.941
NC_035104.1	32219339	.	A	G	.	.	MAF_INRAE=5.263;MAF_USDA=5.738
NC_035104.1	32219376	.	G	A	.	.	MAF_USDA=1.639
NC_035104.1	32219393	.	A	T	.	.	MAF_INRAE=38.608;MAF_USDA=37.059
NC_035104.1	32219412	.	C	A	.	.	MAF_INRAE=31.013;MAF_USDA=17.647
NC_035104.1	32219524	.	T	C	.	.	MAF_USDA=1.695
NC_035104.1	32219543	.	C	T	.	.	MAF_INRAE=10.0;MAF_USDA=22.941
NC_035104.1	32219544	.	G	A	.	.	MAF_INRAE=31.013;MAF_USDA=17.059
NC_035104.1	32219552	.	G	T	.	.	MAF_USDA=1.639
NC_035104.1	32219601	.	A	G	.	.	MAF_INRAE=3.165;MAF_USDA=28.824
NC_035104.1	32219605	.	G	T	.	.	MAF_INRAE=25.833;MAF_USDA=17.059
NC_035104.1	32219615	.	C	T	.	.	MAF_INRAE=22.785;MAF_USDA=26.471
NC_035104.1	32219717	.	G	T	.	.	MAF_INRAE=30.38
NC_035104.1	32219718	.	T	G	.	.	MAF_INRAE=25.0
NC_035104.1	32219855	.	A	T	.	.	MAF_INRAE=10.0;MAF_USDA=21.176
NC_035104.1	32219877	.	A	G	.	.	MAF_INRAE=31.013;MAF_USDA=16.471
NC_035104.1	32219885	.	T	C	.	.	MAF_INRAE=31.013;MAF_USDA=17.059
NC_035104.1	32219887	.	C	T	.	.	MAF_USDA=6.557
NC_035104.1	32219941	.	A	T	.	.	MAF_INRAE=31.013;MAF_USDA=17.059
NC_035104.1	32219956	.	C	G	.	.	MAF_INRAE=31.013;MAF_USDA=20.833
NC_035104.1	32219993	.	A	C	.	.	MAF_INRAE=5.263;MAF_USDA=4.098
NC_035104.1	32220153	.	A	C	.	.	MAF_USDA=4.098
NC_035104.1	32220157	.	A	T	.	.	MAF_USDA=3.279
NC_035104.1	32220193	.	C	A	.	.	MAF_INRAE=31.013;MAF_USDA=16.471
NC_035104.1	32220215	.	T	G	.	.	MAF_INRAE=31.013;MAF_USDA=17.647
NC_035104.1	32220265	.	G	A	.	.	MAF_INRAE=23.418;MAF_USDA=34.706
NC_035104.1	32220328	.	C	T	.	.	MAF_INRAE=30.38;MAF_USDA=17.059
NC_035104.1	32220388	.	T	C	.	.	MAF_INRAE=46.203;MAF_USDA=34.706
NC_035104.1	32220409	.	A	T	.	.	MAF_USDA=7.647
NC_035104.1	32220427	.	T	G	.	.	MAF_USDA=4.098
NC_035104.1	32220444	.	C	T	.	.	MAF_USDA=6.25
NC_035104.1	32220480	.	T	A	.	.	MAF_USDA=6.25
NC_035104.1	32220488	.	C	T	.	.	MAF_INRAE=5.263;MAF_USDA=7.377
NC_035104.1	32220538	.	C	T	.	.	MAF_USDA=3.529
NC_035104.1	32220543	.	C	T	.	.	MAF_USDA=1.639
NC_035104.1	32220580	.	A	G	.	.	MAF_USDA=8.235
NC_035104.1	32220815	.	A	C	.	.	MAF_INRAE=10.0;MAF_USDA=20.588
NC_035104.1	32220960	.	G	A	.	.	MAF_INRAE=5.263;MAF_USDA=4.098
NC_035104.1	32221021	.	G	A	.	.	MAF_USDA=2.353
NC_035104.1	32221058	.	G	A	.	.	MAF_INRAE=47.368;MAF_USDA=34.706
NC_035104.1	32221062	.	C	T	.	.	MAF_USDA=1.639
NC_035104.1	32221154	.	T	G	.	.	MAF_USDA=4.167
NC_035104.1	32221166	.	T	C	.	.	MAF_USDA=4.918
NC_035104.1	32221241	.	C	T	.	.	MAF_USDA=8.929
NC_035104.1	32221248	.	A	T	.	.	MAF_USDA=7.059
NC_035104.1	32221253	.	T	C	.	.	MAF_USDA=7.059
NC_035104.1	32221272	.	A	C	.	.	MAF_USDA=7.059
NC_035104.1	32221290	.	G	A	.	.	MAF_USDA=2.353
NC_035104.1	32221307	.	C	T	.	.	MAF_USDA=2.941
NC_035104.1	32221321	.	G	A	.	.	MAF_USDA=8.235
NC_035104.1	32221376	.	G	A	.	.	MAF_USDA=2.459
NC_035104.1	32221496	.	C	A	.	.	MAF_USDA=2.459
NC_035104.1	32221524	.	A	C	.	.	MAF_INRAE=30.38;MAF_USDA=17.059
NC_035104.1	32221598	.	G	A	.	.	MAF_USDA=8.235
NC_035104.1	32221700	.	C	G	.	.	MAF_INRAE=27.215;MAF_USDA=2.5
NC_035104.1	32221782	.	T	A	.	.	MAF_INRAE=10.0;MAF_USDA=21.176
NC_035104.1	32221901	.	A	G	.	.	MAF_INRAE=31.013;MAF_USDA=14.706
NC_035104.1	32221903	.	C	T	.	.	MAF_INRAE=25.833;MAF_USDA=15.882
NC_035104.1	32221904	.	C	T	.	.	MAF_INRAE=25.833;MAF_USDA=15.882
NC_035104.1	32221917	.	T	G	.	.	MAF_USDA=2.353
NC_035104.1	32222019	.	A	G	.	.	MAF_INRAE=46.203;MAF_USDA=32.353
NC_035104.1	32222162	.	C	T	.	.	MAF_USDA=1.639
NC_035104.1	32222466	.	C	A	.	.	MAF_USDA=3.279
NC_035104.1	32222550	.	G	T	.	.	MAF_INRAE=10.759;MAF_USDA=5.357
NC_035104.1	32222551	.	A	G	.	.	MAF_INRAE=23.418;MAF_USDA=35.119
NC_035104.1	32222553	.	C	T	.	.	MAF_INRAE=15.19
NC_035104.1	32222600	.	C	T	.	.	MAF_USDA=2.941
NC_035104.1	32222689	.	C	A	.	.	MAF_USDA=4.098
NC_035104.1	32222693	.	A	C	.	.	MAF_INRAE=23.418;MAF_USDA=34.118
NC_035104.1	32222742	.	T	A	.	.	MAF_INRAE=30.38;MAF_USDA=17.059
NC_035104.1	32222786	.	T	C	.	.	MAF_USDA=12.941
NC_035104.1	32222930	.	C	T	.	.	MAF_USDA=4.098
NC_035104.1	32222963	.	C	A	.	.	MAF_USDA=6.25
NC_035104.1	32223053	.	C	T	.	.	MAF_USDA=2.083
NC_035104.1	32223087	.	G	A	.	.	MAF_USDA=2.459
NC_035104.1	32223089	.	A	C	.	.	MAF_USDA=6.25
NC_035104.1	32223099	.	C	A	.	.	MAF_INRAE=26.316
NC_035104.1	32223104	.	G	T	.	.	MAF_INRAE=23.418;MAF_USDA=48.824
NC_035104.1	32223382	.	G	A	.	.	MAF_USDA=1.667
NC_035104.1	32223401	.	A	G	.	.	MAF_USDA=4.098
NC_035104.1	32223402	.	T	A	.	.	MAF_USDA=8.235
NC_035104.1	32223404	.	T	G	.	.	MAF_USDA=8.235
NC_035104.1	32223405	.	C	T	.	.	MAF_USDA=9.412
NC_035104.1	32223598	.	C	A	.	.	MAF_USDA=16.471
NC_035104.1	32223688	.	G	A	.	.	MAF_INRAE=31.013;MAF_USDA=20.0
NC_035104.1	32223716	.	C	T	.	.	MAF_INRAE=23.418;MAF_USDA=34.706
NC_035104.1	32223760	.	T	C	.	.	MAF_USDA=12.5
NC_035104.1	32223761	.	A	G	.	.	MAF_USDA=2.459
NC_035104.1	32223870	.	C	T	.	.	MAF_INRAE=47.368;MAF_USDA=14.754
NC_035104.1	32223871	.	A	C	.	.	MAF_USDA=16.471
NC_035104.1	32223903	.	C	T	.	.	MAF_USDA=2.941
NC_035104.1	32223959	.	G	C	.	.	MAF_INRAE=31.013;MAF_USDA=16.471
NC_035104.1	32223997	.	G	A	.	.	MAF_USDA=1.639
NC_035104.1	32224014	.	A	G	.	.	MAF_INRAE=42.405;MAF_USDA=8.197
NC_035104.1	32224053	.	A	T	.	.	MAF_INRAE=23.418;MAF_USDA=31.765
NC_035104.1	32224177	.	A	G	.	.	MAF_USDA=6.557
NC_035104.1	32224273	.	C	T	.	.	MAF_INRAE=31.013;MAF_USDA=17.647
NC_035104.1	32224298	.	C	A	.	.	MAF_USDA=2.459
NC_035104.1	32224308	.	G	A	.	.	MAF_INRAE=27.5
NC_035104.1	32224310	.	G	T	.	.	MAF_INRAE=27.5
NC_035104.1	32224318	.	A	G	.	.	MAF_USDA=1.639
NC_035104.1	32224325	.	G	A	.	.	MAF_USDA=13.095
NC_035104.1	32224360	.	T	A	.	.	MAF_INRAE=26.316
NC_035104.1	32224544	.	C	A	.	.	MAF_USDA=2.941
NC_035104.1	32224572	.	T	A	.	.	MAF_INRAE=10.127;MAF_USDA=2.083
NC_035104.1	32224630	.	G	A	.	.	MAF_USDA=4.098
NC_035104.1	32224700	.	G	A	.	.	MAF_INRAE=42.405;MAF_USDA=8.197
NC_035104.1	32224748	.	G	A	.	.	MAF_USDA=2.459
NC_035104.1	32224796	.	A	T	.	.	MAF_USDA=8.824
NC_035104.1	32224809	.	A	C	.	.	MAF_INRAE=46.203;MAF_USDA=32.353
NC_035104.1	32224813	.	C	T	.	.	MAF_INRAE=26.667;MAF_USDA=16.471
NC_035104.1	32224822	.	G	C	.	.	MAF_INRAE=5.263;MAF_USDA=2.459
NC_035104.1	32224905	.	T	G	.	.	MAF_USDA=2.459
NC_035104.1	32224914	.	C	T	.	.	MAF_INRAE=22.785;MAF_USDA=32.353
NC_035104.1	32224915	.	G	A	.	.	MAF_USDA=13.529
NC_035104.1	32224917	.	T	G	.	.	MAF_USDA=4.098
NC_035104.1	32224936	.	T	A	.	.	MAF_USDA=2.459
NC_035104.1	32224972	.	A	C	.	.	MAF_USDA=1.639
NC_035104.1	32225014	.	G	T	.	.	MAF_INRAE=23.418;MAF_USDA=47.647
NC_035104.1	32225019	.	G	A	.	.	MAF_INRAE=5.263;MAF_USDA=8.197
NC_035104.1	32225055	.	A	C	.	.	MAF_USDA=2.459
NC_035104.1	32225094	.	A	C	.	.	MAF_INRAE=23.418;MAF_USDA=49.412
NC_035104.1	32225098	.	A	T	.	.	MAF_USDA=2.459
NC_035104.1	32225110	.	A	G	.	.	MAF_INRAE=23.418;MAF_USDA=48.824
NC_035104.1	32225204	.	C	A	.	.	MAF_INRAE=41.772;MAF_USDA=8.197
NC_035104.1	32225236	.	T	C	.	.	MAF_INRAE=22.785;MAF_USDA=48.235
NC_035104.1	32225268	.	T	C	.	.	MAF_USDA=3.279
NC_035104.1	32225288	.	A	T	.	.	MAF_USDA=7.647
NC_035104.1	32225293	.	G	A	.	.	MAF_USDA=2.083
NC_035104.1	32225340	.	C	A	.	.	MAF_USDA=4.098
NC_035104.1	32225370	.	T	A	.	.	MAF_INRAE=23.418;MAF_USDA=47.647
NC_035104.1	32225371	.	A	T	.	.	MAF_INRAE=29.167;MAF_USDA=48.235
NC_035104.1	32225394	.	A	C	.	.	MAF_INRAE=45.57;MAF_USDA=35.882
NC_035104.1	32225465	.	C	G	.	.	MAF_INRAE=23.418;MAF_USDA=37.5
NC_035104.1	32225476	.	T	G	.	.	MAF_INRAE=45.57;MAF_USDA=32.353
NC_035104.1	32225487	.	C	T	.	.	MAF_INRAE=23.418;MAF_USDA=48.824
NC_035104.1	32225575	.	A	C	.	.	MAF_INRAE=7.5;MAF_USDA=4.918
NC_035104.1	32225695	.	T	C	.	.	MAF_INRAE=23.418;MAF_USDA=48.235
NC_035104.1	32225699	.	C	T	.	.	MAF_INRAE=11.667;MAF_USDA=2.941
NC_035104.1	32225803	.	A	G	.	.	MAF_INRAE=22.785;MAF_USDA=49.412
NC_035104.1	32225822	.	G	A	.	.	MAF_INRAE=23.418;MAF_USDA=49.412
NC_035104.1	32225835	.	T	C	.	.	MAF_INRAE=23.418;MAF_USDA=47.647
NC_035104.1	32225903	.	C	T	.	.	MAF_USDA=4.167
NC_035104.1	32225920	.	G	A	.	.	MAF_USDA=2.459
NC_035104.1	32226036	.	A	C	.	.	MAF_INRAE=24.051;MAF_USDA=48.214
NC_035104.1	32226064	.	T	C	.	.	MAF_INRAE=24.051;MAF_USDA=48.214
NC_035104.1	32226078	.	T	A	.	.	MAF_USDA=39.583
NC_035104.1	32226084	.	A	G	.	.	MAF_USDA=39.583
NC_035104.1	32226093	.	T	G	.	.	MAF_INRAE=32.5
NC_035104.1	32226265	.	C	T	.	.	MAF_INRAE=20.886;MAF_USDA=45.833
NC_035104.1	32226336	.	C	A	.	.	MAF_USDA=4.167
NC_035104.1	32226429	.	T	C	.	.	MAF_INRAE=31.646;MAF_USDA=22.917
NC_035104.1	32226533	.	G	A	.	.	MAF_INRAE=44.304
NC_035104.1	32226804	.	A	G	.	.	MAF_USDA=37.5
NC_035104.1	32226859	.	C	T	.	.	MAF_USDA=6.25
NC_035104.1	32227020	.	A	G	.	.	MAF_INRAE=5.263;MAF_USDA=39.583
NC_035104.1	32227846	.	T	C	.	.	MAF_USDA=1.639
NC_035104.1	32227909	.	C	T	.	.	MAF_USDA=2.083
NC_035104.1	32227943	.	A	T	.	.	MAF_USDA=20.0
NC_035104.1	32227997	.	C	T	.	.	MAF_INRAE=23.418;MAF_USDA=34.706
NC_035104.1	32228023	.	A	G	.	.	MAF_INRAE=23.418;MAF_USDA=34.118
NC_035104.1	32228024	.	G	C	.	.	MAF_INRAE=29.167;MAF_USDA=35.294
NC_035104.1	32228025	.	T	C	.	.	MAF_INRAE=31.013;MAF_USDA=30.588
NC_035104.1	32228143	.	C	T	.	.	MAF_INRAE=23.418;MAF_USDA=34.118
NC_035104.1	32228219	.	A	G	.	.	MAF_INRAE=23.418;MAF_USDA=34.706
NC_035104.1	32228306	.	A	C	.	.	MAF_INRAE=23.418;MAF_USDA=35.882
NC_035104.1	32228335	.	C	T	.	.	MAF_INRAE=27.215;MAF_USDA=9.016
NC_035104.1	32228351	.	G	C	.	.	MAF_USDA=1.639
NC_035104.1	32228429	.	A	C	.	.	MAF_INRAE=45.57;MAF_USDA=33.529
NC_035104.1	32228451	.	G	A	.	.	MAF_INRAE=42.405;MAF_USDA=9.016
NC_035104.1	32228459	.	C	T	.	.	MAF_INRAE=23.418;MAF_USDA=35.294
NC_035104.1	32228535	.	C	T	.	.	MAF_INRAE=2.5;MAF_USDA=5.294
NC_035104.1	32228550	.	C	G	.	.	MAF_INRAE=16.456;MAF_USDA=4.118
NC_035104.1	32228584	.	C	T	.	.	MAF_USDA=6.557
NC_035104.1	32228597	.	C	T	.	.	MAF_USDA=8.235
NC_035104.1	32228656	.	A	G	.	.	MAF_INRAE=46.203;MAF_USDA=32.941
NC_035104.1	32228657	.	C	A	.	.	MAF_USDA=5.738
NC_035104.1	32228713	.	A	G	.	.	MAF_INRAE=22.785;MAF_USDA=36.471
NC_035104.1	32228714	.	T	G	.	.	MAF_INRAE=28.333;MAF_USDA=35.882
NC_035104.1	32228928	.	G	C	.	.	MAF_INRAE=23.418;MAF_USDA=35.294
NC_035104.1	32229052	.	G	A	.	.	MAF_INRAE=31.013;MAF_USDA=17.059
NC_035104.1	32229203	.	T	C	.	.	MAF_USDA=25.0
NC_035104.1	32229379	.	G	A	.	.	MAF_USDA=12.941
NC_035104.1	32229606	.	T	C	.	.	MAF_INRAE=3.165;MAF_USDA=28.824
NC_035104.1	32229607	.	G	A	.	.	MAF_USDA=7.647
NC_035104.1	32229622	.	A	G	.	.	MAF_INRAE=22.785;MAF_USDA=35.294
NC_035104.1	32229627	.	G	A	.	.	MAF_INRAE=31.013;MAF_USDA=17.059
NC_035104.1	32229650	.	G	T	.	.	MAF_USDA=4.167
NC_035104.1	32229778	.	A	G	.	.	MAF_USDA=1.639
NC_035104.1	32229831	.	T	C	.	.	MAF_INRAE=3.165;MAF_USDA=14.706
NC_035104.1	32229885	.	C	T	.	.	MAF_USDA=3.279
NC_035104.1	32229935	.	G	C	.	.	MAF_USDA=3.279
NC_035104.1	32230050	.	G	A	.	.	MAF_INRAE=19.167;MAF_USDA=7.059
NC_035104.1	32230112	.	A	G	.	.	MAF_INRAE=45.57;MAF_USDA=18.824
NC_035104.1	32230274	.	G	A	.	.	MAF_USDA=2.459
NC_035104.1	32230401	.	T	A	.	.	MAF_INRAE=10.0;MAF_USDA=45.833
NC_035104.1	32230420	.	T	G	.	.	MAF_INRAE=21.053;MAF_USDA=2.083
NC_035104.1	32230476	.	T	A	.	.	MAF_USDA=13.529
NC_035104.1	32230501	.	A	T	.	.	MAF_USDA=1.639
NC_035104.1	32230503	.	T	A	.	.	MAF_USDA=1.639
NC_035104.1	32230538	.	G	T	.	.	MAF_INRAE=19.167;MAF_USDA=6.548
NC_035104.1	32230599	.	T	C	.	.	MAF_USDA=4.167
NC_035104.1	32230608	.	C	T	.	.	MAF_USDA=6.557
NC_035104.1	32230621	.	A	C	.	.	MAF_USDA=6.557
NC_035104.1	32230685	.	G	C	.	.	MAF_INRAE=44.937;MAF_USDA=17.647
NC_035104.1	32231029	.	G	C	.	.	MAF_INRAE=19.167;MAF_USDA=11.765
NC_035104.1	32231066	.	T	A	.	.	MAF_INRAE=19.167;MAF_USDA=6.471
NC_035104.1	32231251	.	T	C	.	.	MAF_INRAE=27.215
NC_035104.1	32231264	.	G	T	.	.	MAF_USDA=3.279
NC_035104.1	32231563	.	C	T	.	.	MAF_USDA=5.882
NC_035104.1	32231603	.	A	T	.	.	MAF_INRAE=46.203;MAF_USDA=16.471
NC_035104.1	32231647	.	C	T	.	.	MAF_INRAE=31.646;MAF_USDA=16.471
NC_035104.1	32231765	.	A	C	.	.	MAF_INRAE=10.0;MAF_USDA=20.588
NC_035104.1	32231805	.	C	T	.	.	MAF_INRAE=3.165;MAF_USDA=25.882
NC_035104.1	32231882	.	T	A	.	.	MAF_INRAE=42.405;MAF_USDA=15.882
NC_035104.1	32231883	.	G	C	.	.	MAF_USDA=16.471
NC_035104.1	32232156	.	G	T	.	.	MAF_USDA=2.459
NC_035104.1	32232172	.	A	C	.	.	MAF_USDA=1.639
NC_035104.1	32232353	.	T	A	.	.	MAF_INRAE=26.582;MAF_USDA=9.836
NC_035104.1	32232359	.	G	T	.	.	MAF_USDA=1.639
NC_035104.1	32232388	.	C	T	.	.	MAF_USDA=1.639
NC_035104.1	32232442	.	T	G	.	.	MAF_USDA=1.639
NC_035104.1	32232474	.	T	C	.	.	MAF_INRAE=46.203;MAF_USDA=16.471
NC_035104.1	32232521	.	C	A	.	.	MAF_USDA=1.639
NC_035104.1	32232539	.	C	T	.	.	MAF_USDA=4.167
NC_035104.1	32232556	.	C	G	.	.	MAF_INRAE=41.772;MAF_USDA=18.235
NC_035104.1	32232561	.	A	G	.	.	MAF_USDA=2.459
NC_035104.1	32232573	.	T	C	.	.	MAF_INRAE=27.215;MAF_USDA=9.836
NC_035104.1	32232647	.	G	C	.	.	MAF_INRAE=41.772;MAF_USDA=17.647
NC_035104.1	32232678	.	G	T	.	.	MAF_INRAE=26.582;MAF_USDA=9.836
NC_035104.1	32232683	.	T	G	.	.	MAF_USDA=1.639
NC_035104.1	32232685	.	T	G	.	.	MAF_INRAE=35.443;MAF_USDA=18.824
NC_035104.1	32232696	.	C	A	.	.	MAF_INRAE=35.443;MAF_USDA=18.235
NC_035104.1	32232712	.	G	A	.	.	MAF_INRAE=10.127;MAF_USDA=12.353
NC_035104.1	32232729	.	A	G	.	.	MAF_INRAE=19.167;MAF_USDA=8.235
NC_035104.1	32232740	.	A	G	.	.	MAF_USDA=7.059
NC_035104.1	32232745	.	A	T	.	.	MAF_INRAE=19.167;MAF_USDA=8.235
NC_035104.1	32232749	.	C	A	.	.	MAF_INRAE=3.165;MAF_USDA=7.647
NC_035104.1	32232750	.	A	C	.	.	MAF_USDA=4.918
NC_035104.1	32233077	.	A	T	.	.	MAF_USDA=6.557
NC_035104.1	32233120	.	G	A	.	.	MAF_USDA=2.459
NC_035104.1	32233129	.	T	A	.	.	MAF_USDA=1.639
NC_035104.1	32233268	.	C	T	.	.	MAF_USDA=10.0
NC_035104.1	32233319	.	C	A	.	.	MAF_INRAE=8.333;MAF_USDA=5.294
NC_035104.1	32233443	.	G	A	.	.	MAF_USDA=1.639
NC_035104.1	32233486	.	G	A	.	.	MAF_USDA=3.279
NC_035104.1	32233645	.	T	G	.	.	MAF_INRAE=27.215;MAF_USDA=11.475
NC_035104.1	32233721	.	A	G	.	.	MAF_INRAE=11.667;MAF_USDA=8.235
NC_035104.1	32233736	.	C	A	.	.	MAF_INRAE=6.962;MAF_USDA=5.738
NC_035104.1	32233848	.	C	A	.	.	MAF_INRAE=16.456;MAF_USDA=4.118
NC_035104.1	32233861	.	A	C	.	.	MAF_INRAE=38.608;MAF_USDA=4.918
NC_035104.1	32233976	.	T	C	.	.	MAF_USDA=2.459
NC_035104.1	32234025	.	A	G	.	.	MAF_USDA=1.639
NC_035104.1	32234051	.	G	A	.	.	MAF_USDA=12.5
NC_035104.1	32234052	.	G	A	.	.	MAF_INRAE=11.667;MAF_USDA=2.083
NC_035104.1	32234055	.	G	C	.	.	MAF_USDA=6.557
NC_035104.1	32234137	.	A	G	.	.	MAF_INRAE=48.101;MAF_USDA=31.765
NC_035104.1	32234143	.	T	A	.	.	MAF_USDA=17.213
NC_035104.1	32234152	.	T	C	.	.	MAF_USDA=3.279
NC_035104.1	32234159	.	T	G	.	.	MAF_INRAE=43.038;MAF_USDA=27.647
NC_035104.1	32234165	.	T	G	.	.	MAF_INRAE=2.5;MAF_USDA=43.443
NC_035104.1	32234167	.	A	C	.	.	MAF_INRAE=10.0;MAF_USDA=47.541
NC_035104.1	32234171	.	C	T	.	.	MAF_USDA=2.459
NC_035104.1	32234184	.	C	A	.	.	MAF_USDA=3.279
NC_035104.1	32234336	.	T	C	.	.	MAF_USDA=2.941
NC_035104.1	32234357	.	A	C	.	.	MAF_INRAE=7.5;MAF_USDA=4.098
NC_035104.1	32234491	.	A	G	.	.	MAF_USDA=8.197
NC_035104.1	32234528	.	A	T	.	.	MAF_INRAE=38.608;MAF_USDA=40.0
NC_035104.1	32234534	.	G	A	.	.	MAF_USDA=1.639
NC_035104.1	32234711	.	G	A	.	.	MAF_USDA=7.647
NC_035104.1	32234808	.	A	C	.	.	MAF_INRAE=38.608;MAF_USDA=38.824
NC_035104.1	32234883	.	G	A	.	.	MAF_INRAE=35.443;MAF_USDA=18.235
NC_035104.1	32234953	.	G	A	.	.	MAF_INRAE=25.316;MAF_USDA=32.941
NC_035104.1	32234968	.	C	T	.	.	MAF_INRAE=25.316;MAF_USDA=43.529
NC_035104.1	32234975	.	G	A	.	.	MAF_USDA=1.639
NC_035104.1	32235030	.	A	T	.	.	MAF_INRAE=10.526
NC_035104.1	32235100	.	A	T	.	.	MAF_INRAE=1.667;MAF_USDA=4.118
NC_035104.1	32235102	.	A	G	.	.	MAF_USDA=7.377
NC_035104.1	32235130	.	G	T	.	.	MAF_INRAE=15.789;MAF_USDA=1.639
NC_035104.1	32235140	.	T	G	.	.	MAF_USDA=2.459
NC_035104.1	32235175	.	T	C	.	.	MAF_USDA=2.459
NC_035104.1	32235206	.	T	A	.	.	MAF_USDA=3.279
NC_035104.1	32235216	.	A	G	.	.	MAF_INRAE=25.316;MAF_USDA=42.353
NC_035104.1	32235257	.	A	G	.	.	MAF_INRAE=25.316;MAF_USDA=43.529
NC_035104.1	32235276	.	A	C	.	.	MAF_USDA=1.639
NC_035104.1	32235285	.	T	A	.	.	MAF_USDA=1.639
NC_035104.1	32235460	.	C	T	.	.	MAF_INRAE=21.053;MAF_USDA=13.934
NC_035104.1	32235492	.	C	T	.	.	MAF_INRAE=32.911;MAF_USDA=44.706
NC_035104.1	32235494	.	C	T	.	.	MAF_INRAE=26.667;MAF_USDA=44.706
NC_035104.1	32235575	.	C	T	.	.	MAF_USDA=5.882
NC_035104.1	32235597	.	A	G	.	.	MAF_INRAE=12.658;MAF_USDA=19.412
NC_035104.1	32235649	.	G	T	.	.	MAF_USDA=4.098
NC_035104.1	32235817	.	A	C	.	.	MAF_INRAE=21.053
NC_035104.1	32235867	.	A	G	.	.	MAF_USDA=3.529
NC_035104.1	32235873	.	T	C	.	.	MAF_INRAE=11.392;MAF_USDA=6.557
NC_035104.1	32235880	.	T	G	.	.	MAF_USDA=17.059
NC_035104.1	32235941	.	A	T	.	.	MAF_INRAE=10.526;MAF_USDA=2.459
NC_035104.1	32236029	.	C	T	.	.	MAF_INRAE=13.291;MAF_USDA=11.176
NC_035104.1	32236066	.	T	G	.	.	MAF_USDA=1.639
NC_035104.1	32236228	.	A	G	.	.	MAF_INRAE=19.62;MAF_USDA=31.765
NC_035104.1	32236279	.	A	C	.	.	MAF_INRAE=20.0
NC_035104.1	32236378	.	CTTTACATTTA	CTTTACATTTG	.	.	MAF_USDA=10.417
NC_035104.1	32236388	.	A	G	.	.	MAF_INRAE=32.911;MAF_USDA=4.098
NC_035104.1	32236394	.	T	G	.	.	MAF_INRAE=21.667;MAF_USDA=24.118
NC_035104.1	32236442	.	C	A	.	.	MAF_INRAE=15.823;MAF_USDA=37.647
NC_035104.1	32236477	.	T	G	.	.	MAF_INRAE=8.228;MAF_USDA=37.647
NC_035104.1	32236495	.	A	G	.	.	MAF_INRAE=7.595;MAF_USDA=22.941
NC_035104.1	32236518	.	T	C	.	.	MAF_USDA=2.459
NC_035104.1	32236525	.	A	G	.	.	MAF_INRAE=16.456;MAF_USDA=37.647
NC_035104.1	32236534	.	C	T	.	.	MAF_INRAE=8.228;MAF_USDA=22.353
NC_035104.1	32236595	.	C	A	.	.	MAF_INRAE=8.228;MAF_USDA=45.833
NC_035104.1	32236669	.	C	T	.	.	MAF_USDA=10.0
NC_035104.1	32236671	.	G	T	.	.	MAF_USDA=10.0
NC_035104.1	32236704	.	A	G	.	.	MAF_INRAE=7.595;MAF_USDA=49.412
NC_035104.1	32236770	.	C	T	.	.	MAF_INRAE=26.316;MAF_USDA=23.529
NC_035104.1	32236775	.	C	T	.	.	MAF_INRAE=26.316;MAF_USDA=24.118
NC_035104.1	32236823	.	A	C	.	.	MAF_INRAE=9.494;MAF_USDA=3.529
NC_035104.1	32236903	.	C	G	.	.	MAF_INRAE=9.494;MAF_USDA=3.529
NC_035104.1	32236941	.	A	T	.	.	MAF_USDA=11.765
NC_035104.1	32236983	.	A	G	.	.	MAF_INRAE=7.5;MAF_USDA=1.765
NC_035104.1	32237008	.	C	A	.	.	MAF_USDA=12.941
NC_035104.1	32237081	.	A	G	.	.	MAF_INRAE=42.405;MAF_USDA=10.0
NC_035104.1	32237280	.	T	C	.	.	MAF_USDA=3.279
NC_035104.1	32237314	.	C	T	.	.	MAF_INRAE=8.228;MAF_USDA=40.0
```
