## Supplemental Data 1 for "Development of a high-density 665 K SNP array for rainbow trout genome-wide genotyping": INRAE_USDA_MAF1.vcf (part 1083 of 1714)

```
NC_035104.1	32237335	.	T	C	.	.	MAF_INRAE=8.228;MAF_USDA=40.588
NC_035104.1	32237336	.	T	C	.	.	MAF_INRAE=15.0;MAF_USDA=6.471
NC_035104.1	32237344	.	G	C	.	.	MAF_INRAE=8.228;MAF_USDA=40.588
NC_035104.1	32237413	.	G	T	.	.	MAF_INRAE=7.595;MAF_USDA=47.059
NC_035104.1	32237470	.	G	A	.	.	MAF_USDA=1.639
NC_035104.1	32237556	.	C	A	.	.	MAF_INRAE=7.5;MAF_USDA=10.0
NC_035104.1	32237573	.	T	A	.	.	MAF_INRAE=8.228;MAF_USDA=39.412
NC_035104.1	32237593	.	T	C	.	.	MAF_INRAE=8.228;MAF_USDA=40.0
NC_035104.1	32237761	.	G	A	.	.	MAF_INRAE=8.228;MAF_USDA=42.353
NC_035104.1	32237901	.	C	T	.	.	MAF_USDA=12.353
NC_035104.1	32237904	.	T	A	.	.	MAF_USDA=11.765
NC_035104.1	32237950	.	G	A	.	.	MAF_INRAE=8.228;MAF_USDA=47.059
NC_035104.1	32237985	.	G	A	.	.	MAF_INRAE=8.228;MAF_USDA=41.765
NC_035104.1	32238065	.	C	T	.	.	MAF_INRAE=8.228;MAF_USDA=46.471
NC_035104.1	32238139	.	C	A	.	.	MAF_USDA=2.459
NC_035104.1	32238166	.	G	T	.	.	MAF_USDA=6.557
NC_035104.1	32238295	.	C	T	.	.	MAF_USDA=14.706
NC_035104.1	32238326	.	C	A	.	.	MAF_INRAE=4.167;MAF_USDA=15.476
NC_035104.1	32238359	.	C	A	.	.	MAF_INRAE=8.861;MAF_USDA=41.667
NC_035104.1	32238370	.	T	C	.	.	MAF_INRAE=8.861;MAF_USDA=41.176
NC_035104.1	32238379	.	G	T	.	.	MAF_USDA=1.639
NC_035104.1	32238427	.	C	G	.	.	MAF_INRAE=16.456;MAF_USDA=47.647
NC_035104.1	32238446	.	A	G	.	.	MAF_INRAE=10.526
NC_035104.1	32238496	.	T	A	.	.	MAF_INRAE=13.924;MAF_USDA=7.059
NC_035104.1	32238525	.	G	C	.	.	MAF_USDA=2.941
NC_035104.1	32238537	.	A	C	.	.	MAF_USDA=4.098
NC_035104.1	32238539	.	T	A	.	.	MAF_USDA=2.941
NC_035104.1	32238590	.	A	C	.	.	MAF_USDA=13.529
NC_035104.1	32238601	.	G	T	.	.	MAF_USDA=12.941
NC_035104.1	32238652	.	C	T	.	.	MAF_INRAE=26.316;MAF_USDA=38.824
NC_035104.1	32238653	.	A	G	.	.	MAF_USDA=41.765
NC_035104.1	32238724	.	G	A	.	.	MAF_USDA=3.279
NC_035104.1	32238749	.	G	T	.	.	MAF_USDA=11.176
NC_035104.1	32238823	.	G	T	.	.	MAF_USDA=25.0
NC_035104.1	32238842	.	CT	CG	.	.	MAF_USDA=35.417
NC_035104.1	32238843	.	T	G	.	.	MAF_INRAE=17.5
NC_035104.1	32238863	.	T	G	.	.	MAF_USDA=33.333
NC_035104.1	32238917	.	C	A	.	.	MAF_USDA=33.333
NC_035104.1	32238934	.	A	G	.	.	MAF_USDA=9.524
NC_035104.1	32238963	.	G	C	.	.	MAF_INRAE=7.5
NC_035104.1	32238972	.	T	G	.	.	MAF_INRAE=41.667;MAF_USDA=18.235
NC_035104.1	32238993	.	G	A	.	.	MAF_USDA=21.765
NC_035104.1	32239018	.	C	T	.	.	MAF_USDA=10.656
NC_035104.1	32239085	.	C	T	.	.	MAF_INRAE=26.316;MAF_USDA=25.882
NC_035104.1	32239133	.	T	G	.	.	MAF_INRAE=26.316;MAF_USDA=33.333
NC_035104.1	32239161	.	G	T	.	.	MAF_USDA=1.639
NC_035104.1	32239163	.	A	G	.	.	MAF_USDA=27.059
NC_035104.1	32239243	.	G	T	.	.	MAF_USDA=11.765
NC_035104.1	32239249	.	A	T	.	.	MAF_INRAE=7.5;MAF_USDA=1.639
NC_035104.1	32239314	.	T	G	.	.	MAF_INRAE=43.671;MAF_USDA=18.235
NC_035104.1	32239432	.	T	C	.	.	MAF_INRAE=26.316;MAF_USDA=29.167
NC_035104.1	32239465	.	A	T	.	.	MAF_INRAE=26.316;MAF_USDA=25.882
NC_035104.1	32239474	.	T	C	.	.	MAF_INRAE=26.316;MAF_USDA=24.706
NC_035104.1	32239480	.	T	C	.	.	MAF_INRAE=26.316;MAF_USDA=25.294
NC_035104.1	32239487	.	G	A	.	.	MAF_INRAE=26.316;MAF_USDA=25.882
NC_035104.1	32239556	.	CATGACGAG	CATGACGAT	.	.	MAF_USDA=8.333
NC_035104.1	32239621	.	C	G	.	.	MAF_INRAE=26.316;MAF_USDA=39.412
NC_035104.1	32239656	.	C	A	.	.	MAF_USDA=2.459
NC_035104.1	32239770	.	C	A	.	.	MAF_INRAE=9.494;MAF_USDA=3.529
NC_035104.1	32239843	.	C	G	.	.	MAF_INRAE=26.316;MAF_USDA=26.471
NC_035104.1	32239853	.	C	T	.	.	MAF_USDA=4.167
NC_035104.1	32239897	.	G	A	.	.	MAF_USDA=1.667
NC_035104.1	32239902	.	C	G	.	.	MAF_INRAE=26.316;MAF_USDA=26.786
NC_035104.1	32239931	.	C	A	.	.	MAF_USDA=1.639
NC_035104.1	32239973	.	G	A	.	.	MAF_INRAE=26.316;MAF_USDA=25.882
NC_035104.1	32239981	.	G	C	.	.	MAF_INRAE=26.316;MAF_USDA=25.882
NC_035104.1	32239983	.	C	T	.	.	MAF_USDA=25.882
NC_035104.1	32240034	.	C	A	.	.	MAF_INRAE=26.316;MAF_USDA=24.706
NC_035104.1	32240048	.	G	A	.	.	MAF_INRAE=11.667;MAF_USDA=2.083
NC_035104.1	32240055	.	C	G	.	.	MAF_INRAE=44.304;MAF_USDA=15.294
NC_035104.1	32240056	.	C	T	.	.	MAF_USDA=5.738
NC_035104.1	32240126	.	T	G	.	.	MAF_INRAE=26.316;MAF_USDA=28.235
NC_035104.1	32240212	.	A	G	.	.	MAF_INRAE=26.316
NC_035104.1	32240216	.	T	A	.	.	MAF_USDA=16.667
NC_035104.1	32240308	.	A	C	.	.	MAF_INRAE=26.316;MAF_USDA=36.471
NC_035104.1	32240357	.	C	T	.	.	MAF_INRAE=26.316;MAF_USDA=26.471
NC_035104.1	32240368	.	T	C	.	.	MAF_INRAE=26.316;MAF_USDA=39.412
NC_035104.1	32240388	.	C	T	.	.	MAF_INRAE=12.025;MAF_USDA=4.918
NC_035104.1	32240440	.	A	G	.	.	MAF_INRAE=26.316;MAF_USDA=33.333
NC_035104.1	32240443	.	C	A	.	.	MAF_USDA=33.333
NC_035104.1	32240453	.	G	A	.	.	MAF_INRAE=26.316;MAF_USDA=20.588
NC_035104.1	32240467	.	A	G	.	.	MAF_USDA=37.059
NC_035104.1	32240472	.	C	T	.	.	MAF_USDA=37.059
NC_035104.1	32240479	.	G	A	.	.	MAF_USDA=29.167
NC_035104.1	32240488	.	A	G	.	.	MAF_USDA=25.0
NC_035104.1	32240509	.	T	G	.	.	MAF_USDA=37.647
NC_035104.1	32240511	.	G	A	.	.	MAF_USDA=2.459
NC_035104.1	32240606	.	T	A	.	.	MAF_INRAE=26.316;MAF_USDA=39.412
NC_035104.1	32240615	.	G	C	.	.	MAF_INRAE=26.316;MAF_USDA=40.0
NC_035104.1	32240652	.	G	T	.	.	MAF_USDA=2.459
NC_035104.1	32240660	.	G	A	.	.	MAF_USDA=2.459
NC_035104.1	32240687	.	G	C	.	.	MAF_INRAE=10.127;MAF_USDA=21.176
NC_035104.1	32240705	.	G	C	.	.	MAF_USDA=1.639
NC_035104.1	32240763	.	T	G	.	.	MAF_INRAE=26.316;MAF_USDA=25.294
NC_035104.1	32240770	.	T	A	.	.	MAF_INRAE=26.316;MAF_USDA=24.706
NC_035104.1	32240772	.	T	A	.	.	MAF_USDA=24.706
NC_035104.1	32240797	.	A	T	.	.	MAF_USDA=17.213
NC_035104.1	32240804	.	T	G	.	.	MAF_INRAE=26.316;MAF_USDA=38.824
NC_035104.1	32240807	.	T	G	.	.	MAF_USDA=13.529
NC_035104.1	32240827	.	C	G	.	.	MAF_INRAE=26.316;MAF_USDA=38.824
NC_035104.1	32240830	.	G	C	.	.	MAF_USDA=23.529
NC_035104.1	32240852	.	G	A	.	.	MAF_USDA=2.459
NC_035104.1	32240873	.	T	A	.	.	MAF_INRAE=26.316;MAF_USDA=24.706
NC_035104.1	32240878	.	G	C	.	.	MAF_INRAE=26.316;MAF_USDA=24.706
NC_035104.1	32240911	.	C	T	.	.	MAF_USDA=15.294
NC_035104.1	32240912	.	G	A	.	.	MAF_INRAE=26.316;MAF_USDA=25.882
NC_035104.1	32240931	.	A	C	.	.	MAF_INRAE=18.333;MAF_USDA=7.059
NC_035104.1	32241061	.	G	A	.	.	MAF_INRAE=20.886;MAF_USDA=48.824
NC_035104.1	32241190	.	G	A	.	.	MAF_INRAE=9.494;MAF_USDA=4.118
NC_035104.1	32241199	.	G	C	.	.	MAF_INRAE=21.519;MAF_USDA=10.0
NC_035104.1	32241235	.	G	A	.	.	MAF_INRAE=26.316;MAF_USDA=31.25
NC_035104.1	32241243	.	A	C	.	.	MAF_INRAE=26.316;MAF_USDA=25.294
NC_035104.1	32241255	.	C	T	.	.	MAF_INRAE=5.263;MAF_USDA=2.083
NC_035104.1	32241274	.	G	A	.	.	MAF_INRAE=26.316;MAF_USDA=25.882
NC_035104.1	32241298	.	T	A	.	.	MAF_USDA=1.639
NC_035104.1	32241300	.	A	C	.	.	MAF_USDA=1.639
NC_035104.1	32241317	.	G	A	.	.	MAF_USDA=1.639
NC_035104.1	32241331	.	T	G	.	.	MAF_INRAE=26.316;MAF_USDA=25.882
NC_035104.1	32241333	.	T	C	.	.	MAF_USDA=25.882
NC_035104.1	32241426	.	A	C	.	.	MAF_INRAE=26.316;MAF_USDA=21.765
NC_035104.1	32241433	.	G	T	.	.	MAF_INRAE=8.333;MAF_USDA=14.583
NC_035104.1	32241580	.	G	T	.	.	MAF_USDA=29.167
NC_035104.1	32241642	.	C	T	.	.	MAF_USDA=12.5
NC_035104.1	32241643	.	T	G	.	.	MAF_USDA=13.095
NC_035104.1	32241670	.	G	T	.	.	MAF_USDA=20.238
NC_035104.1	32241766	.	C	T	.	.	MAF_USDA=4.118
NC_035104.1	32241878	.	T	C	.	.	MAF_INRAE=32.5;MAF_USDA=41.176
NC_035104.1	32241880	.	C	T	.	.	MAF_USDA=20.0
NC_035104.1	32241918	.	G	C	.	.	MAF_INRAE=26.316;MAF_USDA=24.118
NC_035104.1	32241932	.	A	T	.	.	MAF_INRAE=19.167;MAF_USDA=7.647
NC_035104.1	32242003	.	C	T	.	.	MAF_INRAE=20.0;MAF_USDA=7.059
NC_035104.1	32242065	.	A	C	.	.	MAF_INRAE=26.316;MAF_USDA=25.882
NC_035104.1	32242079	.	C	A	.	.	MAF_INRAE=26.316;MAF_USDA=25.882
NC_035104.1	32242208	.	T	A	.	.	MAF_USDA=14.583
NC_035104.1	32242213	.	G	A	.	.	MAF_INRAE=32.911;MAF_USDA=5.882
NC_035104.1	32242242	.	G	T	.	.	MAF_INRAE=26.316;MAF_USDA=24.706
NC_035104.1	32242266	.	T	C	.	.	MAF_INRAE=26.316;MAF_USDA=39.412
NC_035104.1	32242280	.	T	C	.	.	MAF_INRAE=41.772;MAF_USDA=10.588
NC_035104.1	32242288	.	G	A	.	.	MAF_INRAE=26.316;MAF_USDA=22.353
NC_035104.1	32242336	.	G	A	.	.	MAF_USDA=1.639
NC_035104.1	32242337	.	A	T	.	.	MAF_USDA=1.639
NC_035104.1	32242338	.	C	A	.	.	MAF_USDA=1.639
NC_035104.1	32242385	.	A	T	.	.	MAF_INRAE=26.316;MAF_USDA=25.882
NC_035104.1	32242446	.	A	T	.	.	MAF_INRAE=5.263;MAF_USDA=4.706
NC_035104.1	32242594	.	A	C	.	.	MAF_INRAE=26.316;MAF_USDA=24.706
NC_035104.1	32242601	.	G	T	.	.	MAF_INRAE=26.316;MAF_USDA=24.706
NC_035104.1	32242719	.	T	G	.	.	MAF_INRAE=26.316;MAF_USDA=25.294
NC_035104.1	32242729	.	T	A	.	.	MAF_INRAE=26.316;MAF_USDA=25.294
NC_035104.1	32242743	.	G	A	.	.	MAF_INRAE=26.316;MAF_USDA=25.882
NC_035104.1	32242774	.	T	G	.	.	MAF_INRAE=11.667;MAF_USDA=2.083
NC_035104.1	32242829	.	A	C	.	.	MAF_INRAE=26.316;MAF_USDA=25.294
NC_035104.1	32242885	.	A	C	.	.	MAF_INRAE=26.316;MAF_USDA=41.765
NC_035104.1	32242912	.	A	C	.	.	MAF_USDA=1.639
NC_035104.1	32242973	.	A	G	.	.	MAF_INRAE=26.316;MAF_USDA=24.706
NC_035104.1	32243017	.	T	G	.	.	MAF_INRAE=9.494;MAF_USDA=4.118
NC_035104.1	32243036	.	A	T	.	.	MAF_INRAE=20.0;MAF_USDA=7.059
NC_035104.1	32243060	.	C	A	.	.	MAF_INRAE=8.228;MAF_USDA=18.235
NC_035104.1	32243063	.	C	A	.	.	MAF_USDA=4.098
NC_035104.1	32243159	.	T	C	.	.	MAF_USDA=3.529
NC_035104.1	32243185	.	G	A	.	.	MAF_INRAE=26.316;MAF_USDA=25.882
NC_035104.1	32243239	.	C	A	.	.	MAF_INRAE=26.316;MAF_USDA=25.294
NC_035104.1	32243243	.	C	A	.	.	MAF_USDA=25.294
NC_035104.1	32243251	.	C	T	.	.	MAF_USDA=2.459
NC_035104.1	32243262	.	C	A	.	.	MAF_INRAE=26.316;MAF_USDA=25.294
NC_035104.1	32243287	.	A	T	.	.	MAF_USDA=31.25
NC_035104.1	32243318	.	T	C	.	.	MAF_INRAE=20.886;MAF_USDA=4.706
NC_035104.1	32243373	.	C	T	.	.	MAF_USDA=7.647
NC_035104.1	32243481	.	T	G	.	.	MAF_USDA=4.167
NC_035104.1	32243609	.	A	C	.	.	MAF_USDA=3.279
NC_035104.1	32244027	.	A	T	.	.	MAF_INRAE=5.0;MAF_USDA=2.083
NC_035104.1	32244046	.	G	A	.	.	MAF_INRAE=26.316;MAF_USDA=24.706
NC_035104.1	32244057	.	T	C	.	.	MAF_INRAE=26.316;MAF_USDA=24.706
NC_035104.1	32244059	.	C	G	.	.	MAF_USDA=23.529
NC_035104.1	32244114	.	A	G	.	.	MAF_INRAE=26.316;MAF_USDA=24.706
NC_035104.1	32244308	.	C	T	.	.	MAF_INRAE=26.316;MAF_USDA=25.294
NC_035104.1	32244320	.	C	A	.	.	MAF_INRAE=26.316;MAF_USDA=25.294
NC_035104.1	32244338	.	G	A	.	.	MAF_USDA=2.459
NC_035104.1	32244363	.	C	T	.	.	MAF_INRAE=5.263;MAF_USDA=3.529
NC_035104.1	32244413	.	G	A	.	.	MAF_INRAE=32.911;MAF_USDA=6.471
NC_035104.1	32244427	.	C	G	.	.	MAF_USDA=2.459
NC_035104.1	32244465	.	G	A	.	.	MAF_INRAE=26.316;MAF_USDA=24.118
NC_035104.1	32244524	.	C	G	.	.	MAF_INRAE=8.333;MAF_USDA=6.471
NC_035104.1	32244537	.	C	T	.	.	MAF_USDA=1.639
NC_035104.1	32244655	.	G	A	.	.	MAF_INRAE=5.263;MAF_USDA=4.118
NC_035104.1	32244794	.	G	T	.	.	MAF_INRAE=26.316;MAF_USDA=23.529
NC_035104.1	32244795	.	G	T	.	.	MAF_USDA=24.118
NC_035104.1	32244962	.	C	A	.	.	MAF_INRAE=8.333;MAF_USDA=10.588
NC_035104.1	32244979	.	G	T	.	.	MAF_USDA=4.098
NC_035104.1	32245000	.	G	C	.	.	MAF_INRAE=12.025;MAF_USDA=2.459
NC_035104.1	32245018	.	C	T	.	.	MAF_INRAE=12.658;MAF_USDA=31.176
NC_035104.1	32245123	.	A	C	.	.	MAF_INRAE=26.316;MAF_USDA=22.353
NC_035104.1	32245182	.	G	A	.	.	MAF_INRAE=12.658
NC_035104.1	32245197	.	A	G	.	.	MAF_INRAE=26.316;MAF_USDA=25.294
NC_035104.1	32245204	.	C	T	.	.	MAF_USDA=1.639
NC_035104.1	32245223	.	T	A	.	.	MAF_USDA=1.639
NC_035104.1	32245243	.	T	G	.	.	MAF_USDA=1.639
NC_035104.1	32245401	.	C	T	.	.	MAF_USDA=1.639
NC_035104.1	32245428	.	T	G	.	.	MAF_INRAE=26.316;MAF_USDA=25.294
NC_035104.1	32245491	.	T	C	.	.	MAF_INRAE=26.316;MAF_USDA=27.083
NC_035104.1	32245526	.	G	A	.	.	MAF_USDA=20.588
NC_035104.1	32245588	.	A	G	.	.	MAF_USDA=12.941
NC_035104.1	32245590	.	G	T	.	.	MAF_USDA=11.765
NC_035104.1	32245592	.	T	G	.	.	MAF_USDA=11.475
NC_035104.1	32245594	.	A	C	.	.	MAF_USDA=32.941
NC_035104.1	32245596	.	C	G	.	.	MAF_USDA=31.765
NC_035104.1	32245599	.	C	G	.	.	MAF_USDA=10.656
NC_035104.1	32245635	.	G	T	.	.	MAF_USDA=45.882
NC_035104.1	32245684	.	C	T	.	.	MAF_USDA=2.976
NC_035104.1	32245706	.	C	T	.	.	MAF_INRAE=10.526
NC_035104.1	32245813	.	C	T	.	.	MAF_INRAE=20.886;MAF_USDA=6.471
NC_035104.1	32245829	.	T	C	.	.	MAF_INRAE=26.316;MAF_USDA=27.059
NC_035104.1	32245853	.	C	T	.	.	MAF_USDA=4.918
NC_035104.1	32245857	.	C	G	.	.	MAF_USDA=4.918
NC_035104.1	32245892	.	T	C	.	.	MAF_USDA=12.5
NC_035104.1	32245893	.	C	T	.	.	MAF_USDA=14.583
NC_035104.1	32245902	.	G	C	.	.	MAF_USDA=14.583
NC_035104.1	32245981	.	C	G	.	.	MAF_USDA=7.059
NC_035104.1	32246007	.	G	A	.	.	MAF_INRAE=12.025;MAF_USDA=2.459
NC_035104.1	32246073	.	A	G	.	.	MAF_USDA=2.459
NC_035104.1	32246212	.	C	T	.	.	MAF_INRAE=8.333;MAF_USDA=21.176
NC_035104.1	32246241	.	G	A	.	.	MAF_INRAE=26.316;MAF_USDA=23.529
NC_035104.1	32246347	.	G	A	.	.	MAF_USDA=1.639
NC_035104.1	32246407	.	C	A	.	.	MAF_INRAE=8.333;MAF_USDA=16.667
NC_035104.1	32246463	.	T	A	.	.	MAF_USDA=3.529
NC_035104.1	32246465	.	G	A	.	.	MAF_USDA=7.647
NC_035104.1	32246555	.	G	T	.	.	MAF_INRAE=8.333;MAF_USDA=21.765
NC_035104.1	32246573	.	A	T	.	.	MAF_INRAE=8.333;MAF_USDA=21.765
NC_035104.1	32246582	.	A	C	.	.	MAF_USDA=13.934
NC_035104.1	32246664	.	A	G	.	.	MAF_INRAE=8.333;MAF_USDA=14.706
NC_035104.1	32246684	.	T	C	.	.	MAF_USDA=1.639
NC_035104.1	32246747	.	A	T	.	.	MAF_INRAE=8.333;MAF_USDA=22.353
NC_035104.1	32246802	.	G	A	.	.	MAF_INRAE=5.263;MAF_USDA=2.083
NC_035104.1	32246843	.	G	A	.	.	MAF_USDA=1.667
NC_035104.1	32246856	.	G	A	.	.	MAF_USDA=5.833
NC_035104.1	32246920	.	C	A	.	.	MAF_USDA=1.639
NC_035104.1	32246940	.	C	T	.	.	MAF_INRAE=9.494;MAF_USDA=2.941
NC_035104.1	32246978	.	C	T	.	.	MAF_INRAE=8.333;MAF_USDA=21.176
NC_035104.1	32247010	.	CG	CA	.	.	MAF_USDA=12.5
NC_035104.1	32247011	.	G	A	.	.	MAF_INRAE=8.333;MAF_USDA=4.098
NC_035104.1	32247120	.	G	A	.	.	MAF_USDA=8.333
NC_035104.1	32247237	.	T	G	.	.	MAF_INRAE=12.658;MAF_USDA=5.294
NC_035104.1	32247338	.	C	G	.	.	MAF_INRAE=32.911;MAF_USDA=5.882
NC_035104.1	32247391	.	G	T	.	.	MAF_INRAE=5.263;MAF_USDA=3.529
NC_035104.1	32247399	.	G	T	.	.	MAF_INRAE=25.949;MAF_USDA=4.706
NC_035104.1	32247520	.	C	T	.	.	MAF_USDA=1.639
NC_035104.1	32247590	.	A	C	.	.	MAF_INRAE=7.5;MAF_USDA=22.353
NC_035104.1	32247592	.	T	A	.	.	MAF_INRAE=9.494;MAF_USDA=3.529
NC_035104.1	32247609	.	G	A	.	.	MAF_USDA=5.294
NC_035104.1	32247675	.	C	A	.	.	MAF_USDA=1.639
NC_035104.1	32247833	.	C	A	.	.	MAF_INRAE=42.405;MAF_USDA=10.0
NC_035104.1	32247873	.	G	A	.	.	MAF_INRAE=5.263
NC_035104.1	32247985	.	G	A	.	.	MAF_INRAE=32.911;MAF_USDA=5.882
NC_035104.1	32248026	.	G	A	.	.	MAF_INRAE=47.468;MAF_USDA=31.765
NC_035104.1	32248208	.	A	C	.	.	MAF_INRAE=5.263;MAF_USDA=6.471
NC_035104.1	32248221	.	G	A	.	.	MAF_USDA=4.098
NC_035104.1	32248297	.	G	A	.	.	MAF_USDA=1.639
NC_035104.1	32248302	.	G	A	.	.	MAF_USDA=1.639
NC_035104.1	32248330	.	G	T	.	.	MAF_INRAE=15.789
NC_035104.1	32248354	.	A	C	.	.	MAF_INRAE=8.333;MAF_USDA=5.294
NC_035104.1	32248378	.	C	T	.	.	MAF_INRAE=10.127;MAF_USDA=23.529
NC_035104.1	32248415	.	G	T	.	.	MAF_INRAE=22.152;MAF_USDA=4.118
NC_035104.1	32248462	.	G	A	.	.	MAF_INRAE=27.215;MAF_USDA=5.294
NC_035104.1	32248516	.	C	G	.	.	MAF_USDA=2.459
NC_035104.1	32248528	.	G	A	.	.	MAF_INRAE=32.911;MAF_USDA=5.882
NC_035104.1	32248818	.	G	A	.	.	MAF_INRAE=26.316;MAF_USDA=31.765
NC_035104.1	32248919	.	C	A	.	.	MAF_INRAE=12.025;MAF_USDA=5.738
NC_035104.1	32248971	.	G	A	.	.	MAF_INRAE=26.316;MAF_USDA=22.353
NC_035104.1	32248982	.	T	A	.	.	MAF_INRAE=27.215;MAF_USDA=4.706
NC_035104.1	32249100	.	T	G	.	.	MAF_USDA=1.639
NC_035104.1	32249148	.	T	G	.	.	MAF_INRAE=10.526;MAF_USDA=20.0
NC_035104.1	32249150	.	G	A	.	.	MAF_USDA=20.588
NC_035104.1	32249171	.	T	G	.	.	MAF_INRAE=5.263;MAF_USDA=1.176
NC_035104.1	32249387	.	G	A	.	.	MAF_USDA=25.0
NC_035104.1	32250852	.	A	C	.	.	MAF_USDA=1.667
NC_035104.1	32250873	.	T	A	.	.	MAF_USDA=6.557
NC_035104.1	32250897	.	G	A	.	.	MAF_USDA=5.294
NC_035104.1	32250928	.	C	A	.	.	MAF_INRAE=18.987;MAF_USDA=24.118
NC_035104.1	32251019	.	C	T	.	.	MAF_INRAE=6.962;MAF_USDA=5.882
NC_035104.1	32251109	.	G	T	.	.	MAF_USDA=9.412
NC_035104.1	32251113	.	G	T	.	.	MAF_INRAE=37.342;MAF_USDA=49.412
NC_035104.1	32251115	.	A	T	.	.	MAF_USDA=6.471
NC_035104.1	32251167	.	T	G	.	.	MAF_INRAE=31.013;MAF_USDA=25.294
NC_035104.1	32251180	.	C	A	.	.	MAF_USDA=4.918
NC_035104.1	32251193	.	C	T	.	.	MAF_INRAE=21.053;MAF_USDA=10.656
NC_035104.1	32251295	.	C	T	.	.	MAF_USDA=4.098
NC_035104.1	32251306	.	G	A	.	.	MAF_USDA=1.639
NC_035104.1	32251533	.	T	C	.	.	MAF_INRAE=36.709
NC_035104.1	32251546	.	A	C	.	.	MAF_INRAE=35.443;MAF_USDA=41.176
NC_035104.1	32251578	.	A	G	.	.	MAF_INRAE=11.667;MAF_USDA=1.765
NC_035104.1	32251653	.	G	T	.	.	MAF_USDA=25.0
NC_035104.1	32251747	.	A	G	.	.	MAF_INRAE=28.481;MAF_USDA=47.647
NC_035104.1	32251810	.	A	G	.	.	MAF_INRAE=12.658
NC_035104.1	32251854	.	G	A	.	.	MAF_INRAE=37.342;MAF_USDA=39.412
NC_035104.1	32251898	.	A	G	.	.	MAF_INRAE=20.253;MAF_USDA=34.706
NC_035104.1	32251921	.	C	T	.	.	MAF_INRAE=36.709;MAF_USDA=39.412
NC_035104.1	32252049	.	G	T	.	.	MAF_INRAE=31.013;MAF_USDA=45.294
NC_035104.1	32252052	.	G	T	.	.	MAF_INRAE=34.167;MAF_USDA=44.118
NC_035104.1	32252064	.	G	T	.	.	MAF_INRAE=37.342;MAF_USDA=48.214
NC_035104.1	32252087	.	C	T	.	.	MAF_USDA=4.098
NC_035104.1	32252189	.	G	A	.	.	MAF_INRAE=5.833;MAF_USDA=7.647
NC_035104.1	32252200	.	A	G	.	.	MAF_INRAE=31.013;MAF_USDA=40.476
NC_035104.1	32252201	.	T	C	.	.	MAF_INRAE=13.291
NC_035104.1	32252232	.	C	T	.	.	MAF_USDA=40.476
NC_035104.1	32252275	.	G	A	.	.	MAF_USDA=8.333
NC_035104.1	32252296	.	G	A	.	.	MAF_INRAE=18.421;MAF_USDA=42.262
NC_035104.1	32252332	.	A	G	.	.	MAF_USDA=3.279
NC_035104.1	32252391	.	C	T	.	.	MAF_INRAE=10.526;MAF_USDA=1.639
NC_035104.1	32252431	.	A	T	.	.	MAF_INRAE=8.333;MAF_USDA=7.059
NC_035104.1	32252454	.	T	G	.	.	MAF_USDA=3.279
NC_035104.1	32252457	.	G	A	.	.	MAF_USDA=40.588
NC_035104.1	32252534	.	A	G	.	.	MAF_INRAE=5.263;MAF_USDA=6.25
NC_035104.1	32252560	.	G	T	.	.	MAF_USDA=1.639
NC_035104.1	32252573	.	T	C	.	.	MAF_INRAE=42.105;MAF_USDA=27.647
NC_035104.1	32252603	.	C	A	.	.	MAF_INRAE=37.342;MAF_USDA=41.176
NC_035104.1	32252619	.	CAAATCAAAATA	CAAATCAAAATT	.	.	MAF_USDA=12.5
NC_035104.1	32252630	.	A	T	.	.	MAF_INRAE=5.263
NC_035104.1	32252702	.	A	G	.	.	MAF_INRAE=42.5
NC_035104.1	32252713	.	A	C	.	.	MAF_INRAE=5.263;MAF_USDA=1.176
NC_035104.1	32252784	.	T	G	.	.	MAF_INRAE=38.608;MAF_USDA=38.824
NC_035104.1	32252917	.	A	C	.	.	MAF_INRAE=37.342;MAF_USDA=41.176
NC_035104.1	32252939	.	C	A	.	.	MAF_INRAE=37.342;MAF_USDA=41.176
NC_035104.1	32252985	.	C	T	.	.	MAF_USDA=1.639
NC_035104.1	32252989	.	C	T	.	.	MAF_USDA=5.738
NC_035104.1	32253016	.	G	T	.	.	MAF_INRAE=48.101;MAF_USDA=31.176
NC_035104.1	32253129	.	G	A	.	.	MAF_USDA=1.639
NC_035104.1	32253310	.	G	T	.	.	MAF_INRAE=5.263;MAF_USDA=12.5
NC_035104.1	32253322	.	T	C	.	.	MAF_INRAE=7.5;MAF_USDA=10.0
NC_035104.1	32253324	.	A	G	.	.	MAF_USDA=2.459
NC_035104.1	32253387	.	A	C	.	.	MAF_INRAE=37.975;MAF_USDA=44.706
NC_035104.1	32253403	.	C	T	.	.	MAF_USDA=2.459
NC_035104.1	32253468	.	C	A	.	.	MAF_USDA=3.279
NC_035104.1	32253473	.	A	T	.	.	MAF_USDA=4.098
NC_035104.1	32253474	.	T	C	.	.	MAF_USDA=3.279
NC_035104.1	32253553	.	C	A	.	.	MAF_USDA=2.459
NC_035104.1	32253564	.	T	G	.	.	MAF_USDA=9.016
NC_035104.1	32253606	.	G	A	.	.	MAF_INRAE=36.076;MAF_USDA=44.706
NC_035104.1	32253613	.	G	T	.	.	MAF_USDA=2.459
NC_035104.1	32253631	.	G	A	.	.	MAF_INRAE=8.333;MAF_USDA=9.412
NC_035104.1	32253685	.	G	A	.	.	MAF_USDA=2.459
NC_035104.1	32253757	.	T	A	.	.	MAF_USDA=1.639
NC_035104.1	32253855	.	A	T	.	.	MAF_INRAE=8.228;MAF_USDA=5.882
NC_035104.1	32253875	.	G	A	.	.	MAF_USDA=2.459
NC_035104.1	32253923	.	G	T	.	.	MAF_USDA=2.459
NC_035104.1	32253924	.	C	T	.	.	MAF_INRAE=37.342;MAF_USDA=41.176
NC_035104.1	32253931	.	A	G	.	.	MAF_INRAE=5.263;MAF_USDA=5.882
NC_035104.1	32253933	.	A	T	.	.	MAF_INRAE=42.5;MAF_USDA=40.0
NC_035104.1	32253937	.	T	G	.	.	MAF_INRAE=42.5;MAF_USDA=47.917
NC_035104.1	32253940	.	G	T	.	.	MAF_INRAE=42.5;MAF_USDA=47.917
NC_035104.1	32253957	.	C	G	.	.	MAF_INRAE=42.5;MAF_USDA=33.529
NC_035104.1	32253974	.	A	G	.	.	MAF_INRAE=5.833;MAF_USDA=2.083
NC_035104.1	32254014	.	C	T	.	.	MAF_INRAE=39.241;MAF_USDA=8.824
NC_035104.1	32254032	.	A	C	.	.	MAF_USDA=3.279
NC_035104.1	32254165	.	A	G	.	.	MAF_INRAE=8.228;MAF_USDA=5.882
NC_035104.1	32254231	.	A	G	.	.	MAF_USDA=4.118
NC_035104.1	32254247	.	C	A	.	.	MAF_USDA=2.459
NC_035104.1	32254342	.	C	T	.	.	MAF_INRAE=12.658;MAF_USDA=2.459
NC_035104.1	32254351	.	A	G	.	.	MAF_INRAE=5.263;MAF_USDA=8.824
NC_035104.1	32254358	.	T	C	.	.	MAF_USDA=1.639
NC_035104.1	32254363	.	A	T	.	.	MAF_INRAE=12.658;MAF_USDA=1.639
NC_035104.1	32254374	.	C	A	.	.	MAF_INRAE=42.5;MAF_USDA=30.588
NC_035104.1	32254380	.	C	T	.	.	MAF_USDA=45.833
NC_035104.1	32254382	.	A	G	.	.	MAF_INRAE=42.5;MAF_USDA=45.833
NC_035104.1	32254385	.	G	A	.	.	MAF_INRAE=42.5;MAF_USDA=45.833
NC_035104.1	32254386	.	C	T	.	.	MAF_INRAE=42.5;MAF_USDA=45.833
NC_035104.1	32254391	.	T	A	.	.	MAF_INRAE=12.658;MAF_USDA=1.639
NC_035104.1	32254400	.	G	A	.	.	MAF_USDA=2.459
NC_035104.1	32254411	.	T	A	.	.	MAF_INRAE=42.5;MAF_USDA=31.176
NC_035104.1	32254425	.	T	C	.	.	MAF_USDA=1.639
NC_035104.1	32254430	.	A	C	.	.	MAF_INRAE=15.0
NC_035104.1	32254448	.	T	A	.	.	MAF_USDA=2.459
NC_035104.1	32254466	.	T	G	.	.	MAF_INRAE=50.0;MAF_USDA=36.471
NC_035104.1	32254480	.	G	A	.	.	MAF_USDA=7.377
NC_035104.1	32254513	.	A	C	.	.	MAF_USDA=2.459
NC_035104.1	32254533	.	A	T	.	.	MAF_INRAE=11.667;MAF_USDA=2.083
NC_035104.1	32254555	.	G	A	.	.	MAF_INRAE=32.911;MAF_USDA=6.471
NC_035104.1	32254577	.	C	T	.	.	MAF_INRAE=48.734;MAF_USDA=32.941
NC_035104.1	32254584	.	G	A	.	.	MAF_INRAE=5.263;MAF_USDA=5.294
NC_035104.1	32254629	.	C	T	.	.	MAF_INRAE=48.734;MAF_USDA=32.941
NC_035104.1	32254676	.	C	G	.	.	MAF_INRAE=42.5;MAF_USDA=47.917
NC_035104.1	32254685	.	A	T	.	.	MAF_INRAE=42.5
NC_035104.1	32254693	.	G	A	.	.	MAF_USDA=1.639
NC_035104.1	32254714	.	A	T	.	.	MAF_INRAE=12.658;MAF_USDA=4.098
NC_035104.1	32254722	.	G	T	.	.	MAF_INRAE=37.342;MAF_USDA=41.176
NC_035104.1	32254741	.	C	A	.	.	MAF_INRAE=37.342;MAF_USDA=41.765
NC_035104.1	32254791	.	A	G	.	.	MAF_USDA=2.5
NC_035104.1	32254798	.	A	G	.	.	MAF_INRAE=5.263;MAF_USDA=5.422
NC_035104.1	32254811	.	T	C	.	.	MAF_INRAE=38.608;MAF_USDA=7.738
NC_035104.1	32254834	.	C	T	.	.	MAF_INRAE=20.0;MAF_USDA=22.353
NC_035104.1	32254844	.	T	A	.	.	MAF_INRAE=36.076;MAF_USDA=40.588
NC_035104.1	32254856	.	A	G	.	.	MAF_INRAE=36.076;MAF_USDA=40.588
NC_035104.1	32254890	.	T	C	.	.	MAF_USDA=3.279
NC_035104.1	32254907	.	G	C	.	.	MAF_INRAE=12.658;MAF_USDA=1.639
NC_035104.1	32254949	.	G	A	.	.	MAF_INRAE=21.053;MAF_USDA=35.882
NC_035104.1	32254958	.	G	A	.	.	MAF_USDA=1.639
NC_035104.1	32254982	.	G	C	.	.	MAF_USDA=4.918
NC_035104.1	32255007	.	C	T	.	.	MAF_INRAE=37.342;MAF_USDA=40.476
NC_035104.1	32255009	.	A	T	.	.	MAF_INRAE=48.734;MAF_USDA=31.548
NC_035104.1	32255041	.	C	A	.	.	MAF_USDA=3.279
NC_035104.1	32255054	.	G	C	.	.	MAF_INRAE=5.263;MAF_USDA=4.706
NC_035104.1	32255070	.	T	G	.	.	MAF_INRAE=5.263;MAF_USDA=4.762
NC_035104.1	32255089	.	A	C	.	.	MAF_USDA=1.695
NC_035104.1	32255156	.	T	G	.	.	MAF_INRAE=7.5;MAF_USDA=2.353
NC_035104.1	32255172	.	C	T	.	.	MAF_INRAE=5.263;MAF_USDA=4.706
NC_035104.1	32255187	.	T	C	.	.	MAF_INRAE=10.526;MAF_USDA=1.639
NC_035104.1	32255199	.	C	T	.	.	MAF_USDA=2.459
NC_035104.1	32255218	.	C	T	.	.	MAF_INRAE=37.342;MAF_USDA=40.588
NC_035104.1	32255240	.	G	A	.	.	MAF_INRAE=37.342;MAF_USDA=40.588
NC_035104.1	32255273	.	A	T	.	.	MAF_INRAE=37.342;MAF_USDA=40.0
NC_035104.1	32255302	.	A	G	.	.	MAF_USDA=39.583
NC_035104.1	32255338	.	G	C	.	.	MAF_USDA=1.639
NC_035104.1	32255342	.	G	A	.	.	MAF_INRAE=32.911;MAF_USDA=2.459
NC_035104.1	32255409	.	T	G	.	.	MAF_INRAE=34.167;MAF_USDA=33.333
NC_035104.1	32255463	.	C	T	.	.	MAF_INRAE=5.263;MAF_USDA=2.353
NC_035104.1	32255474	.	A	G	.	.	MAF_INRAE=20.886;MAF_USDA=20.833
NC_035104.1	32255475	.	G	A	.	.	MAF_INRAE=24.167;MAF_USDA=48.235
NC_035104.1	32255512	.	C	G	.	.	MAF_INRAE=48.734;MAF_USDA=30.588
NC_035104.1	32255522	.	T	G	.	.	MAF_USDA=1.639
NC_035104.1	32255558	.	T	C	.	.	MAF_USDA=2.941
NC_035104.1	32255566	.	T	G	.	.	MAF_INRAE=28.481;MAF_USDA=2.459
NC_035104.1	32255568	.	A	T	.	.	MAF_USDA=1.639
NC_035104.1	32255582	.	T	C	.	.	MAF_INRAE=5.833;MAF_USDA=4.706
NC_035104.1	32255595	.	A	G	.	.	MAF_INRAE=12.025;MAF_USDA=9.412
NC_035104.1	32255694	.	G	T	.	.	MAF_USDA=2.459
NC_035104.1	32255712	.	G	T	.	.	MAF_USDA=4.918
NC_035104.1	32255748	.	G	A	.	.	MAF_USDA=8.824
NC_035104.1	32255762	.	C	T	.	.	MAF_INRAE=30.38;MAF_USDA=35.882
NC_035104.1	32255881	.	C	A	.	.	MAF_USDA=4.098
NC_035104.1	32255882	.	G	A	.	.	MAF_INRAE=5.263;MAF_USDA=8.824
NC_035104.1	32255908	.	A	G	.	.	MAF_USDA=1.639
NC_035104.1	32255914	.	A	C	.	.	MAF_INRAE=34.81;MAF_USDA=22.941
NC_035104.1	32256013	.	C	T	.	.	MAF_INRAE=44.937;MAF_USDA=37.059
NC_035104.1	32256145	.	T	G	.	.	MAF_INRAE=41.772;MAF_USDA=40.0
NC_035104.1	32256156	.	G	A	.	.	MAF_INRAE=42.405;MAF_USDA=40.0
NC_035104.1	32256165	.	C	T	.	.	MAF_USDA=1.639
NC_035104.1	32256245	.	T	G	.	.	MAF_USDA=3.279
NC_035104.1	32256318	.	G	T	.	.	MAF_USDA=4.918
NC_035104.1	32256354	.	A	T	.	.	MAF_INRAE=43.333
NC_035104.1	32256392	.	G	A	.	.	MAF_INRAE=39.873;MAF_USDA=40.588
NC_035104.1	32256410	.	T	C	.	.	MAF_INRAE=40.506;MAF_USDA=41.176
NC_035104.1	32256490	.	G	A	.	.	MAF_USDA=40.588
NC_035104.1	32256519	.	A	G	.	.	MAF_INRAE=31.579;MAF_USDA=42.941
NC_035104.1	32256567	.	G	T	.	.	MAF_INRAE=5.263;MAF_USDA=6.471
NC_035104.1	32256569	.	T	G	.	.	MAF_USDA=4.098
NC_035104.1	32256618	.	G	A	.	.	MAF_INRAE=15.789
NC_035104.1	32256749	.	C	A	.	.	MAF_USDA=4.237
NC_035104.1	32256900	.	A	G	.	.	MAF_INRAE=34.177;MAF_USDA=41.176
NC_035104.1	32256983	.	T	C	.	.	MAF_INRAE=15.19;MAF_USDA=11.765
NC_035104.1	32257302	.	G	C	.	.	MAF_USDA=2.5
NC_035104.1	32257315	.	A	C	.	.	MAF_INRAE=36.667;MAF_USDA=39.881
NC_035104.1	32257403	.	C	T	.	.	MAF_INRAE=15.823;MAF_USDA=14.118
NC_035104.1	32257404	.	A	G	.	.	MAF_USDA=5.882
NC_035104.1	32257430	.	A	T	.	.	MAF_INRAE=20.886;MAF_USDA=14.118
NC_035104.1	32257494	.	G	T	.	.	MAF_INRAE=19.62;MAF_USDA=14.118
NC_035104.1	32257530	.	A	C	.	.	MAF_USDA=1.639
NC_035104.1	32257741	.	A	G	.	.	MAF_USDA=1.639
NC_035104.1	32257745	.	A	T	.	.	MAF_INRAE=34.177;MAF_USDA=42.941
NC_035104.1	32257752	.	T	A	.	.	MAF_USDA=1.639
NC_035104.1	32257754	.	A	C	.	.	MAF_INRAE=34.177;MAF_USDA=43.529
NC_035104.1	32257757	.	T	C	.	.	MAF_USDA=2.941
NC_035104.1	32257785	.	T	C	.	.	MAF_INRAE=5.263;MAF_USDA=5.294
NC_035104.1	32257787	.	G	A	.	.	MAF_USDA=1.639
NC_035104.1	32257788	.	G	A	.	.	MAF_USDA=1.639
NC_035104.1	32257874	.	G	T	.	.	MAF_USDA=7.647
NC_035104.1	32257884	.	C	A	.	.	MAF_INRAE=10.833
NC_035104.1	32257890	.	T	A	.	.	MAF_INRAE=34.177;MAF_USDA=41.071
NC_035104.1	32257899	.	A	G	.	.	MAF_INRAE=13.924;MAF_USDA=1.667
NC_035104.1	32257906	.	T	C	.	.	MAF_INRAE=36.076;MAF_USDA=38.69
NC_035104.1	32257915	.	G	A	.	.	MAF_INRAE=35.443;MAF_USDA=39.881
NC_035104.1	32257931	.	A	G	.	.	MAF_INRAE=35.443;MAF_USDA=37.5
NC_035104.1	32257937	.	G	C	.	.	MAF_INRAE=5.263
NC_035104.1	32258016	.	G	A	.	.	MAF_INRAE=35.443;MAF_USDA=42.941
NC_035104.1	32258043	.	G	T	.	.	MAF_USDA=1.639
NC_035104.1	32258098	.	A	G	.	.	MAF_INRAE=13.924;MAF_USDA=1.765
NC_035104.1	32258102	.	G	T	.	.	MAF_INRAE=16.667;MAF_USDA=4.167
NC_035104.1	32258114	.	A	G	.	.	MAF_USDA=1.639
NC_035104.1	32258121	.	G	A	.	.	MAF_INRAE=18.354;MAF_USDA=10.588
NC_035104.1	32258144	.	A	C	.	.	MAF_INRAE=34.177;MAF_USDA=44.706
NC_035104.1	32258255	.	A	T	.	.	MAF_INRAE=8.333;MAF_USDA=11.176
NC_035104.1	32258273	.	A	T	.	.	MAF_USDA=1.639
NC_035104.1	32258425	.	G	A	.	.	MAF_INRAE=37.975;MAF_USDA=14.118
NC_035104.1	32258660	.	T	A	.	.	MAF_INRAE=5.263;MAF_USDA=5.882
NC_035104.1	32258764	.	A	C	.	.	MAF_INRAE=5.696;MAF_USDA=21.176
NC_035104.1	32258771	.	A	G	.	.	MAF_USDA=1.639
NC_035104.1	32258852	.	A	T	.	.	MAF_USDA=2.459
NC_035104.1	32258871	.	T	C	.	.	MAF_INRAE=34.177;MAF_USDA=11.176
NC_035104.1	32258889	.	C	A	.	.	MAF_INRAE=10.833;MAF_USDA=32.353
NC_035104.1	32259146	.	G	C	.	.	MAF_INRAE=32.5;MAF_USDA=29.167
NC_035104.1	32259151	.	G	A	.	.	MAF_INRAE=32.5
NC_035104.1	32259173	.	C	A	.	.	MAF_USDA=25.0
NC_035104.1	32259176	.	A	T	.	.	MAF_USDA=27.083
NC_035104.1	32259371	.	T	C	.	.	MAF_USDA=1.639
NC_035104.1	32259381	.	G	A	.	.	MAF_INRAE=10.833;MAF_USDA=32.941
NC_035104.1	32259474	.	C	T	.	.	MAF_USDA=2.353
NC_035104.1	32259523	.	G	T	.	.	MAF_INRAE=39.241;MAF_USDA=22.353
NC_035104.1	32259524	.	A	G	.	.	MAF_INRAE=33.333;MAF_USDA=22.353
NC_035104.1	32259627	.	G	A	.	.	MAF_INRAE=6.962;MAF_USDA=13.529
NC_035104.1	32259735	.	C	T	.	.	MAF_INRAE=22.785;MAF_USDA=15.882
NC_035104.1	32259819	.	C	A	.	.	MAF_USDA=3.279
NC_035104.1	32260195	.	C	T	.	.	MAF_INRAE=13.924;MAF_USDA=2.941
NC_035104.1	32260197	.	G	C	.	.	MAF_USDA=1.639
NC_035104.1	32260315	.	G	A	.	.	MAF_INRAE=15.789
NC_035104.1	32260337	.	T	A	.	.	MAF_INRAE=46.203;MAF_USDA=35.294
NC_035104.1	32260370	.	T	C	.	.	MAF_INRAE=5.833;MAF_USDA=2.941
NC_035104.1	32260440	.	A	G	.	.	MAF_INRAE=10.526;MAF_USDA=8.824
NC_035104.1	32260448	.	G	A	.	.	MAF_INRAE=39.241;MAF_USDA=21.765
NC_035104.1	32260622	.	T	A	.	.	MAF_USDA=13.636
NC_035104.1	32260703	.	A	C	.	.	MAF_USDA=34.091
NC_035104.1	32260928	.	A	T	.	.	MAF_USDA=8.333
NC_035104.1	32260960	.	A	T	.	.	MAF_USDA=25.0
NC_035104.1	32260987	.	G	C	.	.	MAF_USDA=8.333
NC_035104.1	32261120	.	T	A	.	.	MAF_USDA=6.522
NC_035104.1	32261130	.	G	A	.	.	MAF_USDA=8.696
NC_035104.1	32261368	.	T	G	.	.	MAF_INRAE=24.684
NC_035104.1	32261443	.	C	G	.	.	MAF_USDA=4.098
NC_035104.1	32261501	.	G	A	.	.	MAF_INRAE=10.526;MAF_USDA=5.294
NC_035104.1	32261576	.	T	C	.	.	MAF_INRAE=5.263;MAF_USDA=10.417
NC_035104.1	32261802	.	C	T	.	.	MAF_INRAE=6.962;MAF_USDA=14.118
NC_035104.1	32261869	.	G	A	.	.	MAF_INRAE=10.833;MAF_USDA=32.353
NC_035104.1	32261953	.	A	G	.	.	MAF_INRAE=22.785;MAF_USDA=13.529
NC_035104.1	32261956	.	C	T	.	.	MAF_INRAE=39.167;MAF_USDA=37.647
NC_035104.1	32261967	.	G	C	.	.	MAF_INRAE=10.526;MAF_USDA=4.706
NC_035104.1	32261972	.	G	C	.	.	MAF_INRAE=11.667
NC_035104.1	32262004	.	G	C	.	.	MAF_INRAE=10.833;MAF_USDA=33.529
NC_035104.1	32262097	.	A	G	.	.	MAF_USDA=3.279
NC_035104.1	32262198	.	T	C	.	.	MAF_USDA=12.5
NC_035104.1	32262304	.	T	C	.	.	MAF_USDA=7.647
NC_035104.1	32262445	.	T	C	.	.	MAF_INRAE=38.608;MAF_USDA=22.353
NC_035104.1	32262835	.	A	G	.	.	MAF_INRAE=39.241;MAF_USDA=21.765
NC_035104.1	32262856	.	T	A	.	.	MAF_INRAE=33.333
NC_035104.1	32262870	.	C	A	.	.	MAF_INRAE=41.772;MAF_USDA=50.0
NC_035104.1	32262871	.	A	C	.	.	MAF_INRAE=33.333;MAF_USDA=50.0
NC_035104.1	32262880	.	C	A	.	.	MAF_USDA=1.639
NC_035104.1	32262882	.	T	A	.	.	MAF_INRAE=39.241;MAF_USDA=18.824
NC_035104.1	32262883	.	C	T	.	.	MAF_INRAE=33.333;MAF_USDA=18.824
NC_035104.1	32262894	.	T	C	.	.	MAF_INRAE=46.835;MAF_USDA=22.353
NC_035104.1	32262911	.	T	C	.	.	MAF_INRAE=47.468;MAF_USDA=25.595
NC_035104.1	32262995	.	T	C	.	.	MAF_INRAE=13.924;MAF_USDA=2.941
NC_035104.1	32263024	.	A	C	.	.	MAF_INRAE=41.772;MAF_USDA=27.059
NC_035104.1	32263058	.	T	C	.	.	MAF_INRAE=13.924;MAF_USDA=5.294
NC_035104.1	32263131	.	C	A	.	.	MAF_INRAE=27.215;MAF_USDA=6.471
NC_035104.1	32263169	.	C	T	.	.	MAF_USDA=7.647
NC_035104.1	32263365	.	A	T	.	.	MAF_INRAE=15.789
NC_035104.1	32263378	.	A	T	.	.	MAF_INRAE=39.241;MAF_USDA=23.529
NC_035104.1	32263414	.	C	A	.	.	MAF_INRAE=13.924;MAF_USDA=2.353
NC_035104.1	32263456	.	A	C	.	.	MAF_INRAE=33.333;MAF_USDA=24.118
NC_035104.1	32263486	.	C	A	.	.	MAF_INRAE=33.333;MAF_USDA=24.405
NC_035104.1	32263517	.	T	C	.	.	MAF_USDA=4.167
NC_035104.1	32263591	.	C	T	.	.	MAF_INRAE=8.333;MAF_USDA=14.583
NC_035104.1	32263628	.	C	A	.	.	MAF_INRAE=32.5;MAF_USDA=21.765
NC_035104.1	32263642	.	G	A	.	.	MAF_USDA=1.639
NC_035104.1	32263675	.	A	C	.	.	MAF_INRAE=32.5;MAF_USDA=21.765
NC_035104.1	32263681	.	G	T	.	.	MAF_USDA=4.098
NC_035104.1	32263705	.	A	T	.	.	MAF_INRAE=11.667
NC_035104.1	32263707	.	T	A	.	.	MAF_USDA=1.667
NC_035104.1	32263721	.	G	A	.	.	MAF_INRAE=33.333;MAF_USDA=20.0
NC_035104.1	32263806	.	A	C	.	.	MAF_INRAE=9.167;MAF_USDA=22.619
NC_035104.1	32263814	.	C	A	.	.	MAF_INRAE=11.667
NC_035104.1	32263817	.	G	C	.	.	MAF_USDA=1.667
NC_035104.1	32263830	.	G	A	.	.	MAF_INRAE=5.833;MAF_USDA=2.083
NC_035104.1	32263894	.	G	A	.	.	MAF_INRAE=5.833;MAF_USDA=2.083
NC_035104.1	32263911	.	T	C	.	.	MAF_INRAE=8.333;MAF_USDA=21.765
NC_035104.1	32263912	.	G	A	.	.	MAF_USDA=1.639
NC_035104.1	32263951	.	A	G	.	.	MAF_USDA=2.459
NC_035104.1	32264073	.	G	C	.	.	MAF_INRAE=32.5;MAF_USDA=24.405
NC_035104.1	32264119	.	C	T	.	.	MAF_USDA=2.381
NC_035104.1	32264172	.	G	T	.	.	MAF_USDA=1.667
NC_035104.1	32264200	.	C	T	.	.	MAF_INRAE=33.333;MAF_USDA=23.81
NC_035104.1	32264218	.	A	T	.	.	MAF_USDA=2.5
NC_035104.1	32264219	.	A	T	.	.	MAF_INRAE=48.333;MAF_USDA=47.619
NC_035104.1	32264291	.	G	T	.	.	MAF_USDA=1.639
NC_035104.1	32264327	.	T	G	.	.	MAF_INRAE=33.333;MAF_USDA=24.118
NC_035104.1	32264331	.	C	T	.	.	MAF_USDA=1.639
NC_035104.1	32264333	.	G	C	.	.	MAF_INRAE=33.333;MAF_USDA=24.118
NC_035104.1	32264345	.	T	G	.	.	MAF_USDA=3.571
NC_035104.1	32264377	.	T	C	.	.	MAF_INRAE=33.333;MAF_USDA=24.405
NC_035104.1	32264410	.	G	T	.	.	MAF_INRAE=41.667;MAF_USDA=48.214
NC_035104.1	32264415	.	T	G	.	.	MAF_INRAE=8.333;MAF_USDA=11.31
NC_035104.1	32264513	.	A	G	.	.	MAF_INRAE=33.333;MAF_USDA=23.81
NC_035104.1	32264520	.	T	G	.	.	MAF_INRAE=33.333;MAF_USDA=25.0
NC_035104.1	32264525	.	C	T	.	.	MAF_USDA=1.667
NC_035104.1	32264534	.	A	G	.	.	MAF_USDA=3.333
NC_035104.1	32264555	.	T	A	.	.	MAF_USDA=2.381
NC_035104.1	32264645	.	A	G	.	.	MAF_INRAE=11.667
NC_035104.1	32264710	.	T	C	.	.	MAF_INRAE=13.924;MAF_USDA=10.0
NC_035104.1	32264730	.	G	A	.	.	MAF_USDA=6.557
NC_035104.1	32264784	.	A	T	.	.	MAF_INRAE=5.263;MAF_USDA=1.639
NC_035104.1	32264800	.	A	G	.	.	MAF_USDA=3.279
NC_035104.1	32264843	.	A	C	.	.	MAF_USDA=17.213
NC_035104.1	32264849	.	G	A	.	.	MAF_USDA=1.639
NC_035104.1	32264852	.	G	C	.	.	MAF_USDA=15.294
NC_035104.1	32264878	.	C	A	.	.	MAF_USDA=7.647
NC_035104.1	32265080	.	G	A	.	.	MAF_INRAE=11.667
NC_035104.1	32265187	.	G	C	.	.	MAF_USDA=3.333
NC_035104.1	32265239	.	G	A	.	.	MAF_INRAE=17.722;MAF_USDA=4.118
NC_035104.1	32265296	.	C	G	.	.	MAF_INRAE=5.263;MAF_USDA=19.412
NC_035104.1	32265325	.	C	T	.	.	MAF_USDA=7.738
NC_035104.1	32265340	.	A	G	.	.	MAF_INRAE=27.848;MAF_USDA=7.143
NC_035104.1	32265349	.	T	A	.	.	MAF_INRAE=25.316;MAF_USDA=21.429
NC_035104.1	32265359	.	C	T	.	.	MAF_INRAE=37.342;MAF_USDA=32.738
NC_035104.1	32265368	.	A	G	.	.	MAF_INRAE=17.722;MAF_USDA=5.357
NC_035104.1	32265381	.	C	A	.	.	MAF_INRAE=5.263
NC_035104.1	32265403	.	T	G	.	.	MAF_INRAE=5.833;MAF_USDA=2.083
NC_035104.1	32265410	.	G	C	.	.	MAF_INRAE=17.722;MAF_USDA=5.882
NC_035104.1	32265521	.	A	T	.	.	MAF_INRAE=20.886;MAF_USDA=22.941
NC_035104.1	32265522	.	T	C	.	.	MAF_INRAE=25.833;MAF_USDA=22.941
NC_035104.1	32265539	.	G	T	.	.	MAF_USDA=4.706
NC_035104.1	32265547	.	T	A	.	.	MAF_INRAE=5.263
NC_035104.1	32265763	.	A	G	.	.	MAF_INRAE=5.263
NC_035104.1	32265826	.	A	T	.	.	MAF_INRAE=5.263;MAF_USDA=1.765
NC_035104.1	32265827	.	T	A	.	.	MAF_USDA=1.765
NC_035104.1	32265832	.	A	T	.	.	MAF_USDA=4.918
NC_035104.1	32265889	.	G	T	.	.	MAF_USDA=4.167
NC_035104.1	32265911	.	G	T	.	.	MAF_INRAE=20.253;MAF_USDA=24.118
NC_035104.1	32265934	.	C	T	.	.	MAF_USDA=6.25
NC_035104.1	32266097	.	C	A	.	.	MAF_USDA=4.918
NC_035104.1	32266162	.	A	G	.	.	MAF_INRAE=2.5;MAF_USDA=15.294
NC_035104.1	32266252	.	G	T	.	.	MAF_INRAE=5.263
NC_035104.1	32266299	.	T	G	.	.	MAF_INRAE=21.519;MAF_USDA=25.294
NC_035104.1	32266451	.	C	G	.	.	MAF_INRAE=7.595;MAF_USDA=14.118
NC_035104.1	32266478	.	A	G	.	.	MAF_INRAE=22.152;MAF_USDA=12.353
NC_035104.1	32266514	.	T	C	.	.	MAF_INRAE=18.354;MAF_USDA=9.412
NC_035104.1	32266536	.	A	T	.	.	MAF_USDA=1.639
NC_035104.1	32266538	.	T	A	.	.	MAF_INRAE=38.608;MAF_USDA=14.118
NC_035104.1	32266661	.	G	C	.	.	MAF_INRAE=5.263;MAF_USDA=1.765
NC_035104.1	32266683	.	G	A	.	.	MAF_INRAE=19.62;MAF_USDA=3.529
NC_035104.1	32266694	.	A	T	.	.	MAF_USDA=7.059
NC_035104.1	32266753	.	G	A	.	.	MAF_INRAE=17.722;MAF_USDA=1.639
NC_035104.1	32266769	.	A	C	.	.	MAF_USDA=3.279
NC_035104.1	32266792	.	A	G	.	.	MAF_INRAE=15.789
NC_035104.1	32266807	.	C	T	.	.	MAF_INRAE=5.263;MAF_USDA=7.647
NC_035104.1	32266845	.	C	T	.	.	MAF_INRAE=29.167;MAF_USDA=29.412
NC_035104.1	32266849	.	T	C	.	.	MAF_INRAE=29.167;MAF_USDA=29.412
NC_035104.1	32266853	.	G	A	.	.	MAF_USDA=1.765
NC_035104.1	32266861	.	T	G	.	.	MAF_INRAE=17.722;MAF_USDA=10.588
NC_035104.1	32266862	.	G	A	.	.	MAF_INRAE=20.833;MAF_USDA=14.118
NC_035104.1	32266873	.	A	G	.	.	MAF_INRAE=20.0;MAF_USDA=9.524
NC_035104.1	32266905	.	G	T	.	.	MAF_USDA=3.279
NC_035104.1	32266930	.	A	G	.	.	MAF_INRAE=16.456;MAF_USDA=2.083
NC_035104.1	32266936	.	C	A	.	.	MAF_USDA=19.672
NC_035104.1	32266951	.	C	T	.	.	MAF_USDA=1.639
NC_035104.1	32266957	.	T	C	.	.	MAF_USDA=6.557
NC_035104.1	32266958	.	T	A	.	.	MAF_USDA=1.639
NC_035104.1	32266969	.	A	T	.	.	MAF_INRAE=15.0;MAF_USDA=23.529
NC_035104.1	32266973	.	G	T	.	.	MAF_USDA=2.459
NC_035104.1	32266978	.	A	C	.	.	MAF_USDA=8.197
NC_035104.1	32266981	.	A	C	.	.	MAF_USDA=2.459
NC_035104.1	32266984	.	G	A	.	.	MAF_USDA=21.765
NC_035104.1	32266986	.	C	A	.	.	MAF_USDA=17.213
NC_035104.1	32266989	.	T	A	.	.	MAF_USDA=6.557
NC_035104.1	32266990	.	C	A	.	.	MAF_USDA=13.529
NC_035104.1	32267000	.	G	T	.	.	MAF_USDA=9.016
NC_035104.1	32267005	.	C	G	.	.	MAF_INRAE=13.158
NC_035104.1	32267006	.	A	G	.	.	MAF_USDA=12.295
NC_035104.1	32267015	.	C	T	.	.	MAF_USDA=17.647
NC_035104.1	32267016	.	C	G	.	.	MAF_USDA=9.016
NC_035104.1	32267027	.	G	T	.	.	MAF_USDA=7.059
NC_035104.1	32267036	.	C	T	.	.	MAF_INRAE=13.158;MAF_USDA=7.059
NC_035104.1	32267049	.	G	A	.	.	MAF_INRAE=16.667;MAF_USDA=8.824
NC_035104.1	32267050	.	C	A	.	.	MAF_INRAE=17.089;MAF_USDA=1.639
NC_035104.1	32267057	.	G	A	.	.	MAF_USDA=24.706
NC_035104.1	32267061	.	T	G	.	.	MAF_USDA=23.77
NC_035104.1	32267077	.	T	G	.	.	MAF_USDA=18.852
NC_035104.1	32267111	.	A	G	.	.	MAF_USDA=9.016
NC_035104.1	32267212	.	A	T	.	.	MAF_INRAE=12.5;MAF_USDA=12.941
NC_035104.1	32267221	.	G	A	.	.	MAF_USDA=8.333
NC_035104.1	32267272	.	T	A	.	.	MAF_USDA=1.639
NC_035104.1	32267293	.	G	T	.	.	MAF_INRAE=21.667;MAF_USDA=4.762
NC_035104.1	32267326	.	A	G	.	.	MAF_INRAE=12.5
NC_035104.1	32267340	.	T	C	.	.	MAF_USDA=6.25
NC_035104.1	32267483	.	G	A	.	.	MAF_USDA=8.824
NC_035104.1	32267626	.	G	A	.	.	MAF_INRAE=13.924;MAF_USDA=2.941
NC_035104.1	32267677	.	G	T	.	.	MAF_INRAE=5.263;MAF_USDA=8.824
NC_035104.1	32267900	.	C	T	.	.	MAF_INRAE=5.263
NC_035104.1	32267953	.	T	G	.	.	MAF_INRAE=17.722;MAF_USDA=5.294
NC_035104.1	32268093	.	A	C	.	.	MAF_USDA=1.667
NC_035104.1	32268098	.	G	A	.	.	MAF_USDA=1.667
NC_035104.1	32268119	.	C	T	.	.	MAF_INRAE=8.333;MAF_USDA=12.353
NC_035104.1	32268138	.	G	T	.	.	MAF_USDA=2.459
NC_035104.1	32268150	.	T	G	.	.	MAF_INRAE=38.608;MAF_USDA=12.941
NC_035104.1	32268170	.	C	T	.	.	MAF_USDA=1.639
NC_035104.1	32268239	.	G	A	.	.	MAF_INRAE=2.5;MAF_USDA=16.667
NC_035104.1	32268465	.	G	T	.	.	MAF_INRAE=17.722;MAF_USDA=3.529
NC_035104.1	32268481	.	A	G	.	.	MAF_USDA=3.529
NC_035104.1	32268530	.	C	A	.	.	MAF_USDA=1.639
NC_035104.1	32268614	.	C	A	.	.	MAF_USDA=4.918
NC_035104.1	32268661	.	G	T	.	.	MAF_USDA=1.639
NC_035104.1	32268775	.	T	C	.	.	MAF_USDA=2.459
NC_035104.1	32268786	.	G	A	.	.	MAF_USDA=2.459
NC_035104.1	32268827	.	G	A	.	.	MAF_USDA=4.918
NC_035104.1	32268849	.	T	C	.	.	MAF_INRAE=31.646;MAF_USDA=39.412
NC_035104.1	32268856	.	G	A	.	.	MAF_INRAE=17.722;MAF_USDA=5.294
NC_035104.1	32268901	.	A	T	.	.	MAF_INRAE=48.101;MAF_USDA=31.765
NC_035104.1	32268911	.	T	A	.	.	MAF_INRAE=32.5;MAF_USDA=39.412
NC_035104.1	32268934	.	A	C	.	.	MAF_INRAE=17.722
NC_035104.1	32268941	.	A	C	.	.	MAF_INRAE=21.667;MAF_USDA=4.167
NC_035104.1	32268964	.	T	A	.	.	MAF_INRAE=21.667;MAF_USDA=7.059
NC_035104.1	32269008	.	C	T	.	.	MAF_INRAE=17.089;MAF_USDA=7.059
NC_035104.1	32269013	.	A	C	.	.	MAF_INRAE=17.089;MAF_USDA=6.471
NC_035104.1	32269036	.	T	G	.	.	MAF_INRAE=20.833;MAF_USDA=5.882
NC_035104.1	32269037	.	T	A	.	.	MAF_INRAE=20.833;MAF_USDA=5.882
NC_035104.1	32269055	.	G	C	.	.	MAF_USDA=1.639
NC_035104.1	32269063	.	A	G	.	.	MAF_INRAE=5.263;MAF_USDA=5.882
NC_035104.1	32269081	.	T	C	.	.	MAF_INRAE=17.722;MAF_USDA=4.167
NC_035104.1	32269106	.	A	G	.	.	MAF_INRAE=17.722;MAF_USDA=7.647
NC_035104.1	32269124	.	G	A	.	.	MAF_INRAE=17.722;MAF_USDA=7.647
NC_035104.1	32269157	.	G	A	.	.	MAF_INRAE=17.722;MAF_USDA=6.471
NC_035104.1	32269255	.	C	A	.	.	MAF_INRAE=17.722;MAF_USDA=6.471
NC_035104.1	32269455	.	C	T	.	.	MAF_INRAE=8.333;MAF_USDA=5.294
NC_035104.1	32269567	.	G	T	.	.	MAF_USDA=2.459
NC_035104.1	32269584	.	T	G	.	.	MAF_INRAE=17.089;MAF_USDA=6.471
NC_035104.1	32269605	.	T	C	.	.	MAF_INRAE=17.089;MAF_USDA=6.471
NC_035104.1	32269662	.	A	C	.	.	MAF_INRAE=5.833;MAF_USDA=2.083
NC_035104.1	32269663	.	A	C	.	.	MAF_INRAE=17.089;MAF_USDA=6.548
NC_035104.1	32269748	.	C	T	.	.	MAF_USDA=2.459
NC_035104.1	32269772	.	G	C	.	.	MAF_INRAE=2.5;MAF_USDA=16.471
NC_035104.1	32269833	.	A	C	.	.	MAF_USDA=1.639
NC_035104.1	32269855	.	A	C	.	.	MAF_INRAE=17.722;MAF_USDA=6.471
NC_035104.1	32270029	.	C	T	.	.	MAF_USDA=2.459
NC_035104.1	32270073	.	C	A	.	.	MAF_USDA=1.639
NC_035104.1	32270101	.	G	C	.	.	MAF_INRAE=8.333;MAF_USDA=17.647
NC_035104.1	32270164	.	G	C	.	.	MAF_USDA=1.639
NC_035104.1	32270229	.	T	A	.	.	MAF_USDA=4.918
NC_035104.1	32270313	.	C	T	.	.	MAF_INRAE=22.785;MAF_USDA=29.762
NC_035104.1	32270346	.	T	G	.	.	MAF_INRAE=39.873;MAF_USDA=17.059
NC_035104.1	32270517	.	G	A	.	.	MAF_USDA=1.639
NC_035104.1	32270527	.	T	G	.	.	MAF_USDA=17.262
NC_035104.1	32270587	.	T	G	.	.	MAF_USDA=31.25
NC_035104.1	32270669	.	C	T	.	.	MAF_INRAE=15.789;MAF_USDA=30.588
NC_035104.1	32270677	.	T	G	.	.	MAF_INRAE=5.263
NC_035104.1	32270687	.	G	A	.	.	MAF_USDA=12.941
NC_035104.1	32270868	.	G	A	.	.	MAF_INRAE=34.81;MAF_USDA=12.353
NC_035104.1	32270916	.	G	A	.	.	MAF_USDA=3.279
NC_035104.1	32270959	.	T	A	.	.	MAF_USDA=1.176
NC_035104.1	32271146	.	T	C	.	.	MAF_INRAE=13.924;MAF_USDA=2.353
NC_035104.1	32271158	.	A	G	.	.	MAF_USDA=4.098
NC_035104.1	32271202	.	T	C	.	.	MAF_INRAE=2.5;MAF_USDA=15.294
NC_035104.1	32271204	.	G	C	.	.	MAF_INRAE=5.263;MAF_USDA=2.353
NC_035104.1	32271216	.	T	A	.	.	MAF_USDA=9.836
NC_035104.1	32271222	.	G	A	.	.	MAF_USDA=9.836
NC_035104.1	32271242	.	C	A	.	.	MAF_INRAE=7.595;MAF_USDA=16.471
NC_035104.1	32271280	.	T	C	.	.	MAF_INRAE=5.263;MAF_USDA=4.118
NC_035104.1	32271331	.	G	A	.	.	MAF_INRAE=5.263;MAF_USDA=4.706
NC_035104.1	32271384	.	A	G	.	.	MAF_USDA=1.639
NC_035104.1	32271444	.	A	G	.	.	MAF_USDA=3.529
NC_035104.1	32271455	.	A	G	.	.	MAF_INRAE=5.263;MAF_USDA=4.706
NC_035104.1	32271569	.	G	T	.	.	MAF_USDA=4.167
NC_035104.1	32271730	.	G	A	.	.	MAF_USDA=4.918
NC_035104.1	32271776	.	C	G	.	.	MAF_INRAE=8.333;MAF_USDA=12.353
NC_035104.1	32271811	.	C	T	.	.	MAF_INRAE=5.263;MAF_USDA=4.706
NC_035104.1	32271830	.	G	A	.	.	MAF_INRAE=5.263;MAF_USDA=4.118
NC_035104.1	32271853	.	C	T	.	.	MAF_INRAE=5.263;MAF_USDA=1.765
NC_035104.1	32271975	.	G	T	.	.	MAF_INRAE=19.62;MAF_USDA=15.882
NC_035104.1	32272005	.	A	G	.	.	MAF_USDA=1.639
NC_035104.1	32272100	.	C	T	.	.	MAF_INRAE=25.316;MAF_USDA=41.176
NC_035104.1	32272113	.	G	A	.	.	MAF_USDA=2.459
NC_035104.1	32272149	.	C	A	.	.	MAF_INRAE=5.263;MAF_USDA=5.294
NC_035104.1	32272152	.	C	T	.	.	MAF_INRAE=21.667;MAF_USDA=16.471
NC_035104.1	32272170	.	G	A	.	.	MAF_INRAE=18.987;MAF_USDA=16.471
NC_035104.1	32272335	.	G	A	.	.	MAF_USDA=2.459
NC_035104.1	32272357	.	G	T	.	.	MAF_INRAE=20.253;MAF_USDA=30.588
NC_035104.1	32272441	.	C	A	.	.	MAF_INRAE=1.667;MAF_USDA=17.647
NC_035104.1	32272530	.	C	A	.	.	MAF_USDA=4.918
NC_035104.1	32272650	.	T	G	.	.	MAF_INRAE=34.81;MAF_USDA=11.765
NC_035104.1	32272660	.	G	A	.	.	MAF_INRAE=34.81;MAF_USDA=11.765
NC_035104.1	32272662	.	T	C	.	.	MAF_INRAE=5.263;MAF_USDA=2.353
NC_035104.1	32272740	.	C	G	.	.	MAF_INRAE=18.354;MAF_USDA=15.882
NC_035104.1	32272775	.	G	A	.	.	MAF_INRAE=5.263;MAF_USDA=1.765
NC_035104.1	32272796	.	C	T	.	.	MAF_INRAE=18.987;MAF_USDA=16.471
NC_035104.1	32272818	.	T	C	.	.	MAF_USDA=3.279
NC_035104.1	32272890	.	A	G	.	.	MAF_INRAE=23.418;MAF_USDA=18.824
NC_035104.1	32272897	.	A	T	.	.	MAF_USDA=1.639
NC_035104.1	32272920	.	A	T	.	.	MAF_INRAE=18.987;MAF_USDA=15.882
NC_035104.1	32272928	.	A	T	.	.	MAF_USDA=4.706
NC_035104.1	32272938	.	C	A	.	.	MAF_USDA=1.639
NC_035104.1	32273315	.	T	C	.	.	MAF_INRAE=19.62;MAF_USDA=17.059
NC_035104.1	32273373	.	A	G	.	.	MAF_USDA=4.918
NC_035104.1	32273381	.	G	A	.	.	MAF_INRAE=18.987;MAF_USDA=18.235
NC_035104.1	32273398	.	C	T	.	.	MAF_USDA=2.459
NC_035104.1	32273450	.	C	T	.	.	MAF_USDA=1.639
NC_035104.1	32273495	.	A	T	.	.	MAF_USDA=2.459
NC_035104.1	32273497	.	C	T	.	.	MAF_USDA=2.459
NC_035104.1	32273567	.	C	T	.	.	MAF_INRAE=8.333;MAF_USDA=12.353
NC_035104.1	32273634	.	G	A	.	.	MAF_USDA=1.639
NC_035104.1	32273659	.	C	T	.	.	MAF_USDA=1.639
NC_035104.1	32273660	.	G	A	.	.	MAF_INRAE=17.722;MAF_USDA=12.353
NC_035104.1	32273732	.	A	C	.	.	MAF_INRAE=13.924;MAF_USDA=2.353
NC_035104.1	32273738	.	G	A	.	.	MAF_INRAE=18.987;MAF_USDA=16.471
NC_035104.1	32273770	.	C	T	.	.	MAF_INRAE=17.722;MAF_USDA=11.765
NC_035104.1	32273782	.	T	C	.	.	MAF_INRAE=18.987;MAF_USDA=25.0
NC_035104.1	32273784	.	T	C	.	.	MAF_INRAE=21.667;MAF_USDA=22.917
NC_035104.1	32273831	.	G	T	.	.	MAF_INRAE=17.722;MAF_USDA=11.765
NC_035104.1	32273919	.	T	A	.	.	MAF_USDA=1.639
NC_035104.1	32273928	.	A	G	.	.	MAF_INRAE=18.987;MAF_USDA=17.059
NC_035104.1	32274095	.	T	A	.	.	MAF_INRAE=5.263;MAF_USDA=9.412
NC_035104.1	32274168	.	A	T	.	.	MAF_INRAE=15.823
NC_035104.1	32274226	.	C	G	.	.	MAF_INRAE=19.62;MAF_USDA=24.706
NC_035104.1	32274256	.	A	C	.	.	MAF_USDA=4.098
NC_035104.1	32274257	.	A	C	.	.	MAF_INRAE=25.949;MAF_USDA=36.471
NC_035104.1	32274282	.	C	A	.	.	MAF_INRAE=19.62;MAF_USDA=25.0
NC_035104.1	32274312	.	C	T	.	.	MAF_INRAE=34.81;MAF_USDA=13.095
NC_035104.1	32274395	.	G	A	.	.	MAF_INRAE=18.987;MAF_USDA=15.294
NC_035104.1	32274408	.	T	G	.	.	MAF_USDA=4.918
NC_035104.1	32274443	.	T	A	.	.	MAF_INRAE=5.263;MAF_USDA=2.353
NC_035104.1	32274450	.	T	C	.	.	MAF_INRAE=17.722;MAF_USDA=13.529
NC_035104.1	32274458	.	G	T	.	.	MAF_INRAE=18.987;MAF_USDA=17.059
NC_035104.1	32274466	.	A	T	.	.	MAF_INRAE=17.722;MAF_USDA=14.118
NC_035104.1	32274491	.	A	C	.	.	MAF_USDA=1.639
NC_035104.1	32274506	.	T	C	.	.	MAF_INRAE=23.418;MAF_USDA=32.353
NC_035104.1	32274529	.	G	C	.	.	MAF_INRAE=5.263;MAF_USDA=2.353
NC_035104.1	32274562	.	T	C	.	.	MAF_INRAE=29.114;MAF_USDA=47.647
NC_035104.1	32274570	.	T	C	.	.	MAF_INRAE=28.481;MAF_USDA=46.471
NC_035104.1	32274579	.	T	C	.	.	MAF_INRAE=5.263;MAF_USDA=10.588
NC_035104.1	32274607	.	G	T	.	.	MAF_INRAE=19.62;MAF_USDA=25.882
NC_035104.1	32274618	.	G	A	.	.	MAF_INRAE=36.709;MAF_USDA=45.882
NC_035104.1	32274660	.	T	G	.	.	MAF_INRAE=12.025;MAF_USDA=30.588
NC_035104.1	32274708	.	A	G	.	.	MAF_INRAE=32.278;MAF_USDA=43.529
NC_035104.1	32274749	.	G	T	.	.	MAF_INRAE=5.263;MAF_USDA=10.714
NC_035104.1	32274794	.	A	T	.	.	MAF_INRAE=5.263;MAF_USDA=2.353
NC_035104.1	32274801	.	G	T	.	.	MAF_INRAE=5.833;MAF_USDA=7.059
NC_035104.1	32274818	.	G	A	.	.	MAF_USDA=2.459
NC_035104.1	32274853	.	C	T	.	.	MAF_INRAE=13.291;MAF_USDA=2.353
NC_035104.1	32274854	.	G	A	.	.	MAF_INRAE=17.722;MAF_USDA=14.118
NC_035104.1	32274871	.	C	T	.	.	MAF_INRAE=17.722;MAF_USDA=13.529
NC_035104.1	32274893	.	T	G	.	.	MAF_USDA=3.279
NC_035104.1	32274934	.	T	G	.	.	MAF_INRAE=5.263;MAF_USDA=11.765
NC_035104.1	32274962	.	A	T	.	.	MAF_USDA=1.639
NC_035104.1	32275224	.	A	G	.	.	MAF_INRAE=17.722;MAF_USDA=13.529
NC_035104.1	32275239	.	A	G	.	.	MAF_INRAE=17.722;MAF_USDA=1.639
NC_035104.1	32275327	.	A	G	.	.	MAF_INRAE=39.241;MAF_USDA=45.882
NC_035104.1	32275421	.	G	T	.	.	MAF_INRAE=17.089;MAF_USDA=11.765
NC_035104.1	32275433	.	C	T	.	.	MAF_INRAE=5.263;MAF_USDA=1.765
NC_035104.1	32275456	.	T	C	.	.	MAF_INRAE=17.089;MAF_USDA=11.905
NC_035104.1	32275482	.	C	T	.	.	MAF_INRAE=17.089;MAF_USDA=13.529
NC_035104.1	32275526	.	T	A	.	.	MAF_INRAE=17.722;MAF_USDA=11.765
NC_035104.1	32275543	.	T	A	.	.	MAF_INRAE=17.722;MAF_USDA=1.639
NC_035104.1	32275576	.	G	A	.	.	MAF_INRAE=13.291;MAF_USDA=12.941
NC_035104.1	32275579	.	A	C	.	.	MAF_USDA=2.353
NC_035104.1	32275583	.	T	G	.	.	MAF_INRAE=17.089;MAF_USDA=13.529
NC_035104.1	32275584	.	T	A	.	.	MAF_USDA=3.529
NC_035104.1	32275585	.	A	T	.	.	MAF_INRAE=13.291;MAF_USDA=2.353
NC_035104.1	32275620	.	A	G	.	.	MAF_INRAE=17.722;MAF_USDA=14.118
NC_035104.1	32275637	.	T	C	.	.	MAF_INRAE=17.722;MAF_USDA=13.529
NC_035104.1	32275949	.	A	T	.	.	MAF_INRAE=5.263;MAF_USDA=10.588
NC_035104.1	32276043	.	G	A	.	.	MAF_INRAE=2.5;MAF_USDA=17.059
NC_035104.1	32276084	.	G	A	.	.	MAF_USDA=2.459
NC_035104.1	32276149	.	G	A	.	.	MAF_INRAE=17.722
NC_035104.1	32276228	.	T	G	.	.	MAF_INRAE=5.263;MAF_USDA=4.167
NC_035104.1	32276235	.	A	T	.	.	MAF_USDA=1.639
NC_035104.1	32276236	.	G	A	.	.	MAF_USDA=1.639
NC_035104.1	32276276	.	C	T	.	.	MAF_USDA=4.098
NC_035104.1	32276388	.	C	A	.	.	MAF_INRAE=39.241;MAF_USDA=45.294
NC_035104.1	32276418	.	A	G	.	.	MAF_INRAE=17.722;MAF_USDA=13.529
NC_035104.1	32276652	.	C	T	.	.	MAF_INRAE=5.263;MAF_USDA=1.765
NC_035104.1	32276658	.	G	T	.	.	MAF_INRAE=5.263;MAF_USDA=10.588
NC_035104.1	32276724	.	G	A	.	.	MAF_INRAE=21.667;MAF_USDA=14.118
NC_035104.1	32276741	.	A	G	.	.	MAF_INRAE=8.333;MAF_USDA=12.941
NC_035104.1	32276954	.	G	A	.	.	MAF_INRAE=17.722;MAF_USDA=13.529
NC_035104.1	32277000	.	G	C	.	.	MAF_INRAE=21.667;MAF_USDA=20.833
NC_035104.1	32277015	.	C	A	.	.	MAF_INRAE=33.544;MAF_USDA=10.0
NC_035104.1	32277056	.	A	C	.	.	MAF_INRAE=17.722;MAF_USDA=15.882
NC_035104.1	32277057	.	C	A	.	.	MAF_USDA=1.639
NC_035104.1	32277065	.	T	C	.	.	MAF_INRAE=8.333;MAF_USDA=18.235
NC_035104.1	32277068	.	C	T	.	.	MAF_INRAE=13.924;MAF_USDA=2.353
NC_035104.1	32277165	.	T	C	.	.	MAF_INRAE=17.722;MAF_USDA=14.118
NC_035104.1	32277166	.	C	T	.	.	MAF_INRAE=21.667;MAF_USDA=14.118
NC_035104.1	32277169	.	G	A	.	.	MAF_INRAE=17.722;MAF_USDA=13.529
NC_035104.1	32277260	.	G	A	.	.	MAF_INRAE=17.722;MAF_USDA=13.529
NC_035104.1	32277297	.	C	T	.	.	MAF_USDA=2.459
NC_035104.1	32277392	.	A	G	.	.	MAF_INRAE=18.354;MAF_USDA=14.118
NC_035104.1	32277401	.	T	A	.	.	MAF_USDA=4.918
NC_035104.1	32277430	.	T	C	.	.	MAF_INRAE=18.354;MAF_USDA=14.118
NC_035104.1	32277478	.	C	T	.	.	MAF_INRAE=5.263;MAF_USDA=11.176
NC_035104.1	32277482	.	C	T	.	.	MAF_USDA=3.279
NC_035104.1	32277564	.	A	G	.	.	MAF_USDA=2.459
NC_035104.1	32277589	.	T	A	.	.	MAF_INRAE=33.544;MAF_USDA=8.824
NC_035104.1	32277593	.	T	C	.	.	MAF_INRAE=22.5;MAF_USDA=14.706
NC_035104.1	32277652	.	C	T	.	.	MAF_INRAE=22.5;MAF_USDA=24.706
NC_035104.1	32277674	.	T	G	.	.	MAF_USDA=13.934
NC_035104.1	32277675	.	T	C	.	.	MAF_USDA=13.115
NC_035104.1	32277681	.	C	A	.	.	MAF_USDA=13.934
NC_035104.1	32277695	.	G	A	.	.	MAF_USDA=13.934
NC_035104.1	32277717	.	T	C	.	.	MAF_USDA=14.754
NC_035104.1	32277719	.	T	G	.	.	MAF_USDA=14.754
NC_035104.1	32277735	.	A	G	.	.	MAF_INRAE=22.5;MAF_USDA=27.647
NC_035104.1	32277742	.	T	C	.	.	MAF_USDA=18.033
NC_035104.1	32277808	.	C	T	.	.	MAF_INRAE=22.785;MAF_USDA=15.294
NC_035104.1	32277825	.	C	A	.	.	MAF_USDA=14.754
NC_035104.1	32277841	.	A	G	.	.	MAF_USDA=13.115
NC_035104.1	32277856	.	T	A	.	.	MAF_INRAE=29.167;MAF_USDA=24.706
NC_035104.1	32277863	.	C	T	.	.	MAF_USDA=1.639
NC_035104.1	32277877	.	G	A	.	.	MAF_INRAE=29.167;MAF_USDA=15.882
NC_035104.1	32277909	.	A	C	.	.	MAF_INRAE=23.418;MAF_USDA=15.294
NC_035104.1	32277935	.	A	G	.	.	MAF_INRAE=24.051;MAF_USDA=17.647
NC_035104.1	32277942	.	A	C	.	.	MAF_INRAE=24.051;MAF_USDA=14.706
NC_035104.1	32277961	.	A	T	.	.	MAF_INRAE=24.684;MAF_USDA=14.881
NC_035104.1	32277964	.	A	G	.	.	MAF_INRAE=30.833;MAF_USDA=17.262
NC_035104.1	32277981	.	T	C	.	.	MAF_INRAE=25.949;MAF_USDA=17.262
NC_035104.1	32277998	.	T	A	.	.	MAF_INRAE=5.263;MAF_USDA=33.333
NC_035104.1	32278003	.	G	A	.	.	MAF_USDA=31.25
NC_035104.1	32278053	.	C	T	.	.	MAF_INRAE=5.263
NC_035104.1	32278085	.	T	C	.	.	MAF_INRAE=25.949;MAF_USDA=17.262
NC_035104.1	32278097	.	T	C	.	.	MAF_INRAE=30.0;MAF_USDA=16.265
NC_035104.1	32278098	.	G	T	.	.	MAF_INRAE=30.0;MAF_USDA=16.265
NC_035104.1	32278120	.	A	G	.	.	MAF_INRAE=30.833;MAF_USDA=16.867
NC_035104.1	32278147	.	A	G	.	.	MAF_USDA=4.167
NC_035104.1	32278153	.	C	T	.	.	MAF_USDA=2.5
NC_035104.1	32278162	.	G	A	.	.	MAF_INRAE=22.152;MAF_USDA=14.881
NC_035104.1	32278192	.	C	G	.	.	MAF_USDA=4.167
NC_035104.1	32278219	.	A	G	.	.	MAF_INRAE=22.785;MAF_USDA=14.881
NC_035104.1	32278239	.	C	A	.	.	MAF_INRAE=46.203;MAF_USDA=35.882
NC_035104.1	32278247	.	T	C	.	.	MAF_INRAE=13.291;MAF_USDA=5.738
NC_035104.1	32278251	.	C	G	.	.	MAF_INRAE=28.333;MAF_USDA=15.294
NC_035104.1	32278252	.	A	C	.	.	MAF_INRAE=28.333;MAF_USDA=15.294
NC_035104.1	32278274	.	T	C	.	.	MAF_INRAE=22.785;MAF_USDA=15.294
NC_035104.1	32278324	.	C	T	.	.	MAF_INRAE=22.785;MAF_USDA=14.706
NC_035104.1	32278325	.	G	A	.	.	MAF_INRAE=5.263
NC_035104.1	32278335	.	G	A	.	.	MAF_INRAE=20.886;MAF_USDA=16.471
NC_035104.1	32278405	.	T	C	.	.	MAF_USDA=4.167
NC_035104.1	32278447	.	C	G	.	.	MAF_INRAE=22.152;MAF_USDA=14.706
NC_035104.1	32278452	.	G	T	.	.	MAF_USDA=16.667
NC_035104.1	32278455	.	A	C	.	.	MAF_USDA=22.917
NC_035104.1	32278456	.	A	C	.	.	MAF_USDA=22.917
NC_035104.1	32278469	.	T	A	.	.	MAF_INRAE=22.152;MAF_USDA=14.706
NC_035104.1	32278532	.	G	A	.	.	MAF_USDA=3.279
NC_035104.1	32278544	.	A	C	.	.	MAF_INRAE=22.152;MAF_USDA=15.294
NC_035104.1	32278568	.	A	G	.	.	MAF_INRAE=22.785;MAF_USDA=14.706
NC_035104.1	32278570	.	C	T	.	.	MAF_INRAE=28.333;MAF_USDA=15.294
NC_035104.1	32278571	.	C	T	.	.	MAF_INRAE=28.333;MAF_USDA=14.706
NC_035104.1	32278582	.	C	T	.	.	MAF_INRAE=22.785;MAF_USDA=14.706
NC_035104.1	32278585	.	G	A	.	.	MAF_INRAE=28.333;MAF_USDA=15.294
NC_035104.1	32278597	.	G	A	.	.	MAF_INRAE=22.785;MAF_USDA=15.294
NC_035104.1	32278601	.	A	T	.	.	MAF_USDA=14.706
NC_035104.1	32278609	.	C	T	.	.	MAF_USDA=18.75
NC_035104.1	32278627	.	G	A	.	.	MAF_USDA=2.174
NC_035104.1	32278631	.	A	T	.	.	MAF_USDA=2.083
NC_035104.1	32278632	.	A	T	.	.	MAF_INRAE=21.667
NC_035104.1	32278638	.	C	T	.	.	MAF_USDA=18.75
NC_035104.1	32278640	.	A	T	.	.	MAF_USDA=18.75
NC_035104.1	32278644	.	C	T	.	.	MAF_INRAE=22.785;MAF_USDA=15.294
NC_035104.1	32278675	.	G	A	.	.	MAF_INRAE=39.873;MAF_USDA=45.294
NC_035104.1	32278728	.	A	G	.	.	MAF_INRAE=33.544;MAF_USDA=10.0
NC_035104.1	32278747	.	G	C	.	.	MAF_INRAE=17.722;MAF_USDA=11.765
NC_035104.1	32278749	.	G	A	.	.	MAF_INRAE=39.241;MAF_USDA=45.294
NC_035104.1	32278768	.	C	T	.	.	MAF_INRAE=39.241;MAF_USDA=44.706
NC_035104.1	32278821	.	G	A	.	.	MAF_INRAE=5.263;MAF_USDA=10.0
NC_035104.1	32278870	.	G	A	.	.	MAF_USDA=1.639
NC_035104.1	32279010	.	G	T	.	.	MAF_USDA=3.529
NC_035104.1	32279024	.	C	A	.	.	MAF_INRAE=24.051;MAF_USDA=14.706
NC_035104.1	32279045	.	C	A	.	.	MAF_INRAE=21.053;MAF_USDA=6.25
NC_035104.1	32279122	.	G	T	.	.	MAF_USDA=11.176
NC_035104.1	32279128	.	T	C	.	.	MAF_INRAE=30.833;MAF_USDA=16.471
NC_035104.1	32279129	.	G	C	.	.	MAF_INRAE=30.833;MAF_USDA=22.917
NC_035104.1	32279158	.	T	A	.	.	MAF_USDA=35.417
NC_035104.1	32279366	.	A	G	.	.	MAF_USDA=22.917
NC_035104.1	32279371	.	A	C	.	.	MAF_USDA=1.667
NC_035104.1	32279378	.	G	T	.	.	MAF_USDA=3.279
NC_035104.1	32279380	.	A	T	.	.	MAF_USDA=1.639
NC_035104.1	32279394	.	A	T	.	.	MAF_INRAE=7.895
NC_035104.1	32279412	.	T	G	.	.	MAF_USDA=3.279
NC_035104.1	32279413	.	G	T	.	.	MAF_USDA=2.459
NC_035104.1	32279421	.	T	G	.	.	MAF_INRAE=5.263
NC_035104.1	32279468	.	T	A	.	.	MAF_USDA=1.667
NC_035104.1	32279489	.	T	G	.	.	MAF_INRAE=5.263
NC_035104.1	32279513	.	G	T	.	.	MAF_INRAE=5.263
NC_035104.1	32279547	.	C	T	.	.	MAF_INRAE=5.263;MAF_USDA=13.855
NC_035104.1	32279593	.	A	T	.	.	MAF_INRAE=7.895;MAF_USDA=22.917
NC_035104.1	32279623	.	T	C	.	.	MAF_INRAE=5.263;MAF_USDA=14.881
NC_035104.1	32279642	.	A	G	.	.	MAF_USDA=2.459
NC_035104.1	32279696	.	A	C	.	.	MAF_USDA=1.639
NC_035104.1	32279702	.	T	A	.	.	MAF_INRAE=5.263;MAF_USDA=17.059
NC_035104.1	32279707	.	A	C	.	.	MAF_USDA=16.471
NC_035104.1	32279725	.	T	C	.	.	MAF_USDA=29.167
NC_035104.1	32279830	.	G	T	.	.	MAF_USDA=40.909
NC_035104.1	32279870	.	T	C	.	.	MAF_USDA=29.167
NC_035104.1	32279901	.	G	A	.	.	MAF_USDA=16.867
NC_035104.1	32279909	.	C	G	.	.	MAF_USDA=19.492
NC_035104.1	32279910	.	C	A	.	.	MAF_USDA=19.167
NC_035104.1	32279913	.	T	G	.	.	MAF_USDA=17.262
NC_035104.1	32279935	.	C	T	.	.	MAF_INRAE=5.263
NC_035104.1	32280008	.	A	T	.	.	MAF_INRAE=5.263;MAF_USDA=14.881
NC_035104.1	32280057	.	T	A	.	.	MAF_INRAE=22.785;MAF_USDA=14.881
NC_035104.1	32280068	.	G	C	.	.	MAF_INRAE=5.263;MAF_USDA=7.377
NC_035104.1	32280074	.	T	G	.	.	MAF_INRAE=5.833;MAF_USDA=1.176
NC_035104.1	32280105	.	G	C	.	.	MAF_INRAE=22.785;MAF_USDA=14.881
NC_035104.1	32280127	.	C	T	.	.	MAF_INRAE=22.785;MAF_USDA=15.476
NC_035104.1	32280176	.	G	A	.	.	MAF_USDA=1.786
NC_035104.1	32280209	.	A	T	.	.	MAF_INRAE=5.263;MAF_USDA=17.683
NC_035104.1	32280211	.	A	G	.	.	MAF_USDA=17.683
NC_035104.1	32280228	.	A	T	.	.	MAF_USDA=33.333
NC_035104.1	32280279	.	A	G	.	.	MAF_USDA=39.583
NC_035104.1	32280288	.	G	A	.	.	MAF_USDA=4.167
NC_035104.1	32280301	.	T	C	.	.	MAF_USDA=41.667
NC_035104.1	32280371	.	C	T	.	.	MAF_INRAE=28.333;MAF_USDA=18.072
NC_035104.1	32280457	.	A	C	.	.	MAF_USDA=8.333
NC_035104.1	32280467	.	G	A	.	.	MAF_INRAE=22.152;MAF_USDA=14.881
NC_035104.1	32280480	.	T	G	.	.	MAF_INRAE=22.152;MAF_USDA=16.667
NC_035104.1	32280507	.	C	A	.	.	MAF_INRAE=5.833;MAF_USDA=1.19
NC_035104.1	32280532	.	C	T	.	.	MAF_INRAE=5.833;MAF_USDA=1.19
NC_035104.1	32280567	.	T	G	.	.	MAF_INRAE=26.582;MAF_USDA=30.588
NC_035104.1	32280580	.	T	C	.	.	MAF_INRAE=28.333;MAF_USDA=22.917
NC_035104.1	32280640	.	T	G	.	.	MAF_USDA=2.941
NC_035104.1	32280658	.	A	C	.	.	MAF_USDA=1.639
NC_035104.1	32280664	.	A	T	.	.	MAF_USDA=1.639
NC_035104.1	32280747	.	C	A,G	.	.	MAF_INRAE=5.263
NC_035104.1	32280750	.	A	C	.	.	MAF_USDA=1.639
NC_035104.1	32280771	.	C	T	.	.	MAF_USDA=1.639
NC_035104.1	32280844	.	G	A	.	.	MAF_INRAE=6.329;MAF_USDA=28.235
NC_035104.1	32280863	.	A	C	.	.	MAF_USDA=1.639
NC_035104.1	32280873	.	C	G	.	.	MAF_INRAE=17.089;MAF_USDA=11.765
NC_035104.1	32280892	.	C	A	.	.	MAF_INRAE=17.089;MAF_USDA=13.529
NC_035104.1	32280928	.	C	T	.	.	MAF_USDA=15.882
NC_035104.1	32280949	.	C	T	.	.	MAF_USDA=3.529
NC_035104.1	32280999	.	C	T	.	.	MAF_USDA=4.167
NC_035104.1	32281018	.	A	T	.	.	MAF_USDA=8.333
NC_035104.1	32281019	.	G	T	.	.	MAF_USDA=8.333
NC_035104.1	32281059	.	G	A	.	.	MAF_USDA=39.583
NC_035104.1	32281063	.	T	C	.	.	MAF_USDA=43.75
NC_035104.1	32281107	.	T	C	.	.	MAF_USDA=27.083
NC_035104.1	32281108	.	G	T	.	.	MAF_USDA=50.0
NC_035104.1	32281148	.	C	A	.	.	MAF_USDA=22.917
NC_035104.1	32281165	.	C	T	.	.	MAF_USDA=8.235
NC_035104.1	32281169	.	C	T	.	.	MAF_USDA=22.917
NC_035104.1	32281190	.	G	A	.	.	MAF_USDA=4.167
NC_035104.1	32281288	.	A	T,G	.	.	MAF_INRAE=42.105
NC_035104.1	32281461	.	G	A	.	.	MAF_USDA=4.918
NC_035104.1	32281473	.	C	T	.	.	MAF_USDA=3.279
NC_035104.1	32281510	.	G	T	.	.	MAF_USDA=8.197
NC_035104.1	32281513	.	C	T	.	.	MAF_USDA=2.459
NC_035104.1	32281532	.	C	T	.	.	MAF_USDA=5.738
NC_035104.1	32281539	.	G	A	.	.	MAF_USDA=2.083
NC_035104.1	32281562	.	G	A	.	.	MAF_USDA=3.279
NC_035104.1	32281568	.	T	C	.	.	MAF_USDA=13.934
NC_035104.1	32281592	.	C	T	.	.	MAF_USDA=4.098
NC_035104.1	32281599	.	C	A	.	.	MAF_INRAE=2.632;MAF_USDA=16.393
NC_035104.1	32281613	.	G	C	.	.	MAF_INRAE=2.632;MAF_USDA=1.639
NC_035104.1	32281632	.	T	C	.	.	MAF_USDA=9.016
NC_035104.1	32281646	.	C	T	.	.	MAF_USDA=4.098
NC_035104.1	32281734	.	G	A	.	.	MAF_INRAE=13.291
NC_035104.1	32281816	.	G	T	.	.	MAF_USDA=7.059
NC_035104.1	32281899	.	A	T	.	.	MAF_INRAE=17.722;MAF_USDA=11.765
NC_035104.1	32281923	.	G	A	.	.	MAF_USDA=2.353
NC_035104.1	32282101	.	A	T	.	.	MAF_INRAE=17.722;MAF_USDA=11.765
NC_035104.1	32282143	.	G	A	.	.	MAF_INRAE=32.278;MAF_USDA=1.639
NC_035104.1	32282170	.	A	C	.	.	MAF_USDA=5.882
NC_035104.1	32282236	.	G	T	.	.	MAF_INRAE=8.333;MAF_USDA=5.882
NC_035104.1	32282253	.	G	A	.	.	MAF_INRAE=17.722;MAF_USDA=12.353
NC_035104.1	32282255	.	T	A	.	.	MAF_INRAE=21.667;MAF_USDA=12.353
NC_035104.1	32282288	.	A	G	.	.	MAF_USDA=2.353
NC_035104.1	32282293	.	G	T	.	.	MAF_INRAE=2.5;MAF_USDA=17.059
NC_035104.1	32282409	.	G	A	.	.	MAF_INRAE=17.722;MAF_USDA=11.765
NC_035104.1	32282488	.	C	T	.	.	MAF_INRAE=31.646;MAF_USDA=1.639
NC_035104.1	32282507	.	G	T	.	.	MAF_USDA=3.279
NC_035104.1	32282547	.	T	C	.	.	MAF_INRAE=21.519;MAF_USDA=6.25
NC_035104.1	32282640	.	A	G	.	.	MAF_USDA=1.639
NC_035104.1	32282642	.	G	A	.	.	MAF_INRAE=17.722;MAF_USDA=12.353
NC_035104.1	32282658	.	G	A	.	.	MAF_INRAE=17.722;MAF_USDA=12.941
NC_035104.1	32282663	.	A	C	.	.	MAF_INRAE=17.722;MAF_USDA=12.353
NC_035104.1	32282694	.	G	A	.	.	MAF_INRAE=30.38;MAF_USDA=27.059
NC_035104.1	32282832	.	G	A	.	.	MAF_USDA=9.412
NC_035104.1	32282901	.	C	T	.	.	MAF_USDA=48.824
NC_035104.1	32282911	.	A	G	.	.	MAF_USDA=7.059
NC_035104.1	32282920	.	A	G	.	.	MAF_USDA=4.098
NC_035104.1	32282992	.	G	T	.	.	MAF_USDA=1.639
NC_035104.1	32283007	.	G	T	.	.	MAF_USDA=2.459
NC_035104.1	32283027	.	G	A	.	.	MAF_USDA=7.059
NC_035104.1	32283035	.	T	G	.	.	MAF_USDA=1.639
NC_035104.1	32283048	.	T	C	.	.	MAF_USDA=4.918
NC_035104.1	32283052	.	A	G	.	.	MAF_USDA=1.639
NC_035104.1	32283082	.	C	A	.	.	MAF_USDA=1.639
NC_035104.1	32283083	.	A	T	.	.	MAF_USDA=1.639
NC_035104.1	32283088	.	T	G	.	.	MAF_USDA=1.639
NC_035104.1	32283103	.	G	A	.	.	MAF_USDA=4.918
NC_035104.1	32283198	.	C	T	.	.	MAF_USDA=2.353
NC_035104.1	32283776	.	A	T	.	.	MAF_USDA=2.459
NC_035104.1	32283913	.	T	C	.	.	MAF_INRAE=47.468;MAF_USDA=17.059
NC_035104.1	32283945	.	G	C	.	.	MAF_USDA=9.412
NC_035104.1	32283965	.	T	C	.	.	MAF_INRAE=10.127;MAF_USDA=6.557
NC_035104.1	32284572	.	C	T	.	.	MAF_USDA=2.083
NC_035104.1	32284993	.	C	T	.	.	MAF_USDA=2.174
NC_035104.1	32285113	.	A	G	.	.	MAF_USDA=5.738
NC_035104.1	32285251	.	C	T	.	.	MAF_USDA=2.353
NC_035104.1	32285333	.	C	A	.	.	MAF_USDA=3.279
NC_035104.1	32285400	.	G	A	.	.	MAF_INRAE=18.354;MAF_USDA=4.706
NC_035104.1	32285401	.	C	A	.	.	MAF_USDA=1.639
NC_035104.1	32285504	.	C	A	.	.	MAF_USDA=2.353
NC_035104.1	32285696	.	C	T	.	.	MAF_USDA=23.529
NC_035104.1	32285751	.	G	T	.	.	MAF_INRAE=44.304;MAF_USDA=15.882
NC_035104.1	32285880	.	T	C	.	.	MAF_INRAE=11.667;MAF_USDA=2.459
NC_035104.1	32285960	.	G	A	.	.	MAF_INRAE=39.873;MAF_USDA=14.118
NC_035104.1	32285986	.	A	G	.	.	MAF_USDA=2.459
NC_035104.1	32286094	.	C	T	.	.	MAF_USDA=2.459
NC_035104.1	32286095	.	G	A	.	.	MAF_INRAE=16.456;MAF_USDA=34.706
NC_035104.1	32286202	.	C	T	.	.	MAF_INRAE=11.667;MAF_USDA=2.459
NC_035104.1	32286226	.	G	A	.	.	MAF_INRAE=10.526
NC_035104.1	32286317	.	G	T	.	.	MAF_INRAE=10.526;MAF_USDA=33.333
NC_035104.1	32286423	.	A	C	.	.	MAF_USDA=8.197
NC_035104.1	32286488	.	T	A	.	.	MAF_INRAE=14.557;MAF_USDA=15.294
NC_035104.1	32286542	.	G	C	.	.	MAF_INRAE=5.833;MAF_USDA=1.176
NC_035104.1	32286576	.	A	T	.	.	MAF_USDA=1.639
NC_035104.1	32286613	.	C	T	.	.	MAF_INRAE=27.215;MAF_USDA=50.0
NC_035104.1	32286656	.	A	T	.	.	MAF_INRAE=2.5;MAF_USDA=9.412
NC_035104.1	32286676	.	C	T	.	.	MAF_USDA=2.459
NC_035104.1	32286798	.	G	A	.	.	MAF_INRAE=20.0;MAF_USDA=32.353
NC_035104.1	32286847	.	C	T	.	.	MAF_USDA=2.459
NC_035104.1	32287070	.	G	T	.	.	MAF_USDA=1.639
NC_035104.1	32287129	.	A	C	.	.	MAF_INRAE=5.833;MAF_USDA=2.083
NC_035104.1	32287204	.	C	T	.	.	MAF_USDA=1.639
NC_035104.1	32287307	.	A	C	.	.	MAF_INRAE=11.667;MAF_USDA=5.738
NC_035104.1	32287349	.	A	T	.	.	MAF_INRAE=11.667;MAF_USDA=5.738
NC_035104.1	32287411	.	T	G	.	.	MAF_INRAE=39.873;MAF_USDA=13.529
NC_035104.1	32287509	.	A	G	.	.	MAF_USDA=21.765
NC_035104.1	32287573	.	G	T	.	.	MAF_INRAE=42.105;MAF_USDA=13.529
NC_035104.1	32288102	.	T	A	.	.	MAF_USDA=10.417
NC_035104.1	32288220	.	C	A	.	.	MAF_USDA=6.667
NC_035104.1	32288441	.	C	A	.	.	MAF_INRAE=38.608;MAF_USDA=14.706
NC_035104.1	32288451	.	G	A	.	.	MAF_USDA=1.639
NC_035104.1	32288461	.	G	A	.	.	MAF_USDA=2.459
NC_035104.1	32288708	.	A	T	.	.	MAF_USDA=1.639
NC_035104.1	32288732	.	C	T	.	.	MAF_INRAE=13.924;MAF_USDA=21.176
NC_035104.1	32288739	.	T	G	.	.	MAF_USDA=1.639
NC_035104.1	32288829	.	G	T	.	.	MAF_INRAE=1.667
NC_035104.1	32289139	.	T	C	.	.	MAF_USDA=12.5
NC_035104.1	32289171	.	A	T	.	.	MAF_USDA=11.176
NC_035104.1	32289339	.	C	A	.	.	MAF_USDA=3.279
NC_035104.1	32289429	.	C	T	.	.	MAF_INRAE=27.848
NC_035104.1	32289442	.	C	T	.	.	MAF_INRAE=27.848
NC_035104.1	32289513	.	C	A	.	.	MAF_INRAE=9.494;MAF_USDA=14.118
NC_035104.1	32289567	.	A	C	.	.	MAF_INRAE=5.833;MAF_USDA=2.083
NC_035104.1	32289644	.	C	G	.	.	MAF_INRAE=42.105
NC_035104.1	32289842	.	G	T	.	.	MAF_USDA=2.459
NC_035104.1	32289859	.	C	T	.	.	MAF_INRAE=12.658
NC_035104.1	32289860	.	A	G	.	.	MAF_USDA=17.059
NC_035104.1	32289886	.	G	A	.	.	MAF_INRAE=5.263
NC_035104.1	32289911	.	C	T	.	.	MAF_INRAE=5.263
NC_035104.1	32289928	.	G	A	.	.	MAF_INRAE=10.759;MAF_USDA=14.286
NC_035104.1	32289942	.	C	T	.	.	MAF_INRAE=5.263;MAF_USDA=1.667
NC_035104.1	32289990	.	C	T	.	.	MAF_INRAE=42.105;MAF_USDA=13.529
NC_035104.1	32290007	.	C	A	.	.	MAF_INRAE=27.848
NC_035104.1	32290059	.	A	C	.	.	MAF_INRAE=27.848
NC_035104.1	32290066	.	A	T	.	.	MAF_INRAE=20.833;MAF_USDA=6.25
NC_035104.1	32290068	.	A	G	.	.	MAF_INRAE=20.833
NC_035104.1	32290072	.	C	A	.	.	MAF_USDA=6.25
NC_035104.1	32290185	.	G	C	.	.	MAF_USDA=8.333
NC_035104.1	32290186	.	G	C	.	.	MAF_USDA=8.333
NC_035104.1	32290188	.	A	T	.	.	MAF_USDA=8.333
NC_035104.1	32290223	.	G	A	.	.	MAF_USDA=8.235
NC_035104.1	32290227	.	G	A	.	.	MAF_INRAE=18.987;MAF_USDA=4.706
NC_035104.1	32290238	.	G	T	.	.	MAF_INRAE=40.506
NC_035104.1	32290345	.	C	T	.	.	MAF_USDA=2.459
NC_035104.1	32290428	.	T	G	.	.	MAF_INRAE=27.215;MAF_USDA=40.0
NC_035104.1	32290435	.	C	A	.	.	MAF_INRAE=5.263;MAF_USDA=8.235
NC_035104.1	32290444	.	T	C	.	.	MAF_USDA=21.176
NC_035104.1	32290576	.	C	T	.	.	MAF_USDA=14.754
NC_035104.1	32290581	.	C	T	.	.	MAF_INRAE=17.089;MAF_USDA=34.706
NC_035104.1	32290590	.	G	A	.	.	MAF_INRAE=39.873;MAF_USDA=13.529
NC_035104.1	32290628	.	A	C	.	.	MAF_INRAE=5.263;MAF_USDA=4.098
NC_035104.1	32290639	.	C	A	.	.	MAF_INRAE=10.759;MAF_USDA=29.167
NC_035104.1	32290676	.	A	G	.	.	MAF_INRAE=27.215;MAF_USDA=40.588
NC_035104.1	32290785	.	G	A	.	.	MAF_INRAE=17.089;MAF_USDA=34.118
NC_035104.1	32290858	.	G	T	.	.	MAF_INRAE=5.263
NC_035104.1	32290926	.	C	T	.	.	MAF_INRAE=11.667;MAF_USDA=5.738
NC_035104.1	32290994	.	C	T	.	.	MAF_USDA=2.353
NC_035104.1	32291144	.	G	A	.	.	MAF_USDA=2.941
NC_035104.1	32291149	.	C	T	.	.	MAF_USDA=13.115
NC_035104.1	32291180	.	T	G	.	.	MAF_INRAE=10.759;MAF_USDA=14.118
NC_035104.1	32291231	.	T	G	.	.	MAF_USDA=1.639
NC_035104.1	32291277	.	T	A	.	.	MAF_USDA=1.639
NC_035104.1	32291303	.	C	T	.	.	MAF_USDA=1.639
NC_035104.1	32291310	.	C	T	.	.	MAF_INRAE=27.848;MAF_USDA=40.0
NC_035104.1	32291312	.	G	T	.	.	MAF_USDA=7.647
NC_035104.1	32291329	.	G	A	.	.	MAF_INRAE=10.759;MAF_USDA=14.118
NC_035104.1	32291379	.	G	A	.	.	MAF_INRAE=2.5;MAF_USDA=17.647
NC_035104.1	32291412	.	T	C	.	.	MAF_INRAE=5.833;MAF_USDA=2.083
NC_035104.1	32291444	.	A	T	.	.	MAF_INRAE=17.089;MAF_USDA=34.706
NC_035104.1	32291478	.	T	G	.	.	MAF_INRAE=15.823;MAF_USDA=25.882
NC_035104.1	32291578	.	A	G	.	.	MAF_INRAE=9.167;MAF_USDA=29.167
NC_035104.1	32291683	.	A	G	.	.	MAF_INRAE=11.667;MAF_USDA=5.738
NC_035104.1	32291764	.	C	T	.	.	MAF_INRAE=11.667
NC_035104.1	32291773	.	T	C	.	.	MAF_INRAE=17.722
NC_035104.1	32291835	.	G	T	.	.	MAF_INRAE=11.667
NC_035104.1	32291841	.	T	C	.	.	MAF_USDA=2.459
NC_035104.1	32291854	.	C	T	.	.	MAF_USDA=1.639
NC_035104.1	32291900	.	C	A	.	.	MAF_USDA=4.167
NC_035104.1	32291909	.	G	A	.	.	MAF_USDA=3.333
NC_035104.1	32291922	.	C	A	.	.	MAF_USDA=4.167
NC_035104.1	32291926	.	G	A	.	.	MAF_USDA=4.098
NC_035104.1	32291945	.	C	A	.	.	MAF_USDA=1.639
NC_035104.1	32291968	.	C	T	.	.	MAF_USDA=4.098
NC_035104.1	32291981	.	C	T	.	.	MAF_USDA=2.459
NC_035104.1	32291986	.	C	T	.	.	MAF_USDA=13.115
NC_035104.1	32291992	.	C	G	.	.	MAF_USDA=1.639
NC_035104.1	32291994	.	G	T	.	.	MAF_INRAE=11.667;MAF_USDA=6.557
NC_035104.1	32291996	.	T	C	.	.	MAF_USDA=9.836
NC_035104.1	32292006	.	T	G	.	.	MAF_USDA=5.738
NC_035104.1	32292067	.	G	C	.	.	MAF_USDA=2.459
NC_035104.1	32292102	.	C	T	.	.	MAF_INRAE=18.354;MAF_USDA=4.118
NC_035104.1	32292135	.	G	A	.	.	MAF_USDA=12.295
NC_035104.1	32292172	.	C	T	.	.	MAF_INRAE=10.759;MAF_USDA=14.118
NC_035104.1	32292248	.	A	G	.	.	MAF_USDA=17.059
NC_035104.1	32292345	.	C	A	.	.	MAF_INRAE=15.823;MAF_USDA=24.405
NC_035104.1	32292377	.	G	A	.	.	MAF_USDA=15.06
NC_035104.1	32292397	.	C	T	.	.	MAF_USDA=31.25
NC_035104.1	32292457	.	G	A	.	.	MAF_USDA=45.833
NC_035104.1	32293051	.	C	T	.	.	MAF_USDA=12.5
NC_035104.1	32293082	.	G	T	.	.	MAF_USDA=11.585
NC_035104.1	32293142	.	C	T	.	.	MAF_USDA=5.738
NC_035104.1	32293178	.	C	A	.	.	MAF_USDA=1.667
NC_035104.1	32293241	.	T	C	.	.	MAF_USDA=8.197
NC_035104.1	32293268	.	A	G	.	.	MAF_USDA=7.377
NC_035104.1	32293294	.	T	C	.	.	MAF_USDA=6.557
NC_035104.1	32293297	.	T	C	.	.	MAF_USDA=5.738
NC_035104.1	32293314	.	C	A	.	.	MAF_USDA=3.279
NC_035104.1	32293315	.	T	A	.	.	MAF_USDA=3.279
NC_035104.1	32293444	.	T	A	.	.	MAF_INRAE=11.667;MAF_USDA=4.918
NC_035104.1	32293468	.	T	C	.	.	MAF_INRAE=4.43;MAF_USDA=34.118
NC_035104.1	32293505	.	GTTTTTTTTTTA	GTTTTTTTTTTT	.	.	MAF_USDA=37.5
NC_035104.1	32293587	.	C	A	.	.	MAF_USDA=2.459
NC_035104.1	32293633	.	C	A	.	.	MAF_USDA=13.934
NC_035104.1	32293669	.	G	T	.	.	MAF_USDA=1.639
NC_035104.1	32293682	.	T	A	.	.	MAF_INRAE=17.722;MAF_USDA=1.639
NC_035104.1	32293772	.	G	A	.	.	MAF_INRAE=11.667;MAF_USDA=5.738
NC_035104.1	32293787	.	G	A	.	.	MAF_INRAE=3.165;MAF_USDA=24.118
NC_035104.1	32293946	.	A	T	.	.	MAF_INRAE=5.833;MAF_USDA=6.25
NC_035104.1	32293956	.	G	A	.	.	MAF_INRAE=42.5
NC_035104.1	32294046	.	C	A	.	.	MAF_INRAE=37.342;MAF_USDA=46.471
NC_035104.1	32294089	.	G	A	.	.	MAF_INRAE=47.468;MAF_USDA=14.118
NC_035104.1	32294188	.	A	C	.	.	MAF_USDA=23.171
NC_035104.1	32294227	.	T	C	.	.	MAF_USDA=15.854
NC_035104.1	32294243	.	T	C	.	.	MAF_USDA=2.174
NC_035104.1	32294250	.	C	T	.	.	MAF_USDA=5.488
NC_035104.1	32294252	.	A	G	.	.	MAF_USDA=18.293
NC_035104.1	32294260	.	T	C	.	.	MAF_USDA=2.174
NC_035104.1	32294382	.	C	T	.	.	MAF_USDA=27.966
NC_035104.1	32294390	.	A	T	.	.	MAF_USDA=28.814
NC_035104.1	32294451	.	T	A	.	.	MAF_USDA=1.724
NC_035104.1	32294525	.	T	A	.	.	MAF_INRAE=41.667;MAF_USDA=8.235
NC_035104.1	32294558	.	G	T	.	.	MAF_USDA=7.377
NC_035104.1	32294571	.	T	A	.	.	MAF_INRAE=5.833;MAF_USDA=2.083
NC_035104.1	32294628	.	C	G	.	.	MAF_INRAE=13.924;MAF_USDA=13.529
NC_035104.1	32294808	.	G	A	.	.	MAF_INRAE=25.316;MAF_USDA=7.647
NC_035104.1	32294833	.	G	A	.	.	MAF_INRAE=31.667
NC_035104.1	32294852	.	G	C	.	.	MAF_USDA=10.417
NC_035104.1	32294864	.	T	C	.	.	MAF_INRAE=13.291
NC_035104.1	32294874	.	C	T	.	.	MAF_INRAE=12.658;MAF_USDA=14.118
NC_035104.1	32294893	.	T	A	.	.	MAF_INRAE=11.667
NC_035104.1	32294982	.	G	T	.	.	MAF_INRAE=39.873;MAF_USDA=14.118
NC_035104.1	32294991	.	A	C	.	.	MAF_INRAE=5.696;MAF_USDA=4.118
NC_035104.1	32295207	.	C	T	.	.	MAF_INRAE=5.833;MAF_USDA=4.167
NC_035104.1	32295450	.	T	G	.	.	MAF_INRAE=39.873;MAF_USDA=9.836
NC_035104.1	32295467	.	T	C	.	.	MAF_USDA=1.639
NC_035104.1	32295542	.	C	T	.	.	MAF_USDA=2.353
NC_035104.1	32295546	.	T	C	.	.	MAF_USDA=1.639
NC_035104.1	32295557	.	G	C	.	.	MAF_INRAE=39.873;MAF_USDA=10.0
NC_035104.1	32295593	.	A	G	.	.	MAF_USDA=2.459
NC_035104.1	32295760	.	C	G	.	.	MAF_USDA=3.279
NC_035104.1	32295981	.	T	G	.	.	MAF_INRAE=41.139;MAF_USDA=38.235
NC_035104.1	32296190	.	C	A	.	.	MAF_INRAE=39.873;MAF_USDA=15.294
NC_035104.1	32296301	.	C	A	.	.	MAF_INRAE=12.658;MAF_USDA=14.118
NC_035104.1	32296415	.	T	C	.	.	MAF_USDA=2.353
NC_035104.1	32296459	.	A	G	.	.	MAF_USDA=1.639
NC_035104.1	32296811	.	C	T	.	.	MAF_INRAE=40.506;MAF_USDA=9.016
NC_035104.1	32296877	.	T	A	.	.	MAF_USDA=1.639
NC_035104.1	32296914	.	G	A	.	.	MAF_USDA=7.647
NC_035104.1	32296982	.	C	T	.	.	MAF_USDA=12.941
NC_035104.1	32296983	.	A	C	.	.	MAF_USDA=3.279
NC_035104.1	32297012	.	A	G	.	.	MAF_USDA=2.459
NC_035104.1	32297060	.	C	T	.	.	MAF_USDA=4.118
NC_035104.1	32297101	.	C	T	.	.	MAF_INRAE=5.833;MAF_USDA=2.083
NC_035104.1	32297117	.	G	A	.	.	MAF_INRAE=12.658;MAF_USDA=14.706
NC_035104.1	32297174	.	C	T	.	.	MAF_USDA=2.459
NC_035104.1	32297293	.	A	G	.	.	MAF_INRAE=41.139;MAF_USDA=39.412
NC_035104.1	32297298	.	G	A	.	.	MAF_USDA=1.639
NC_035104.1	32297406	.	T	G	.	.	MAF_INRAE=5.0;MAF_USDA=2.083
NC_035104.1	32297761	.	A	G	.	.	MAF_USDA=3.333
NC_035104.1	32297811	.	A	C	.	.	MAF_INRAE=5.263;MAF_USDA=25.294
NC_035104.1	32297818	.	C	T	.	.	MAF_INRAE=39.873;MAF_USDA=30.588
NC_035104.1	32298130	.	T	G	.	.	MAF_INRAE=5.263
NC_035104.1	32298143	.	T	A	.	.	MAF_INRAE=5.833
NC_035104.1	32298214	.	A	T	.	.	MAF_USDA=2.353
NC_035104.1	32299081	.	T	A	.	.	MAF_USDA=2.353
NC_035104.1	32299160	.	A	C	.	.	MAF_INRAE=45.0;MAF_USDA=16.393
NC_035104.1	32299162	.	C	A	.	.	MAF_USDA=12.941
NC_035104.1	32299560	.	G	A	.	.	MAF_USDA=1.667
NC_035104.1	32299925	.	A	G	.	.	MAF_INRAE=39.873;MAF_USDA=15.294
NC_035104.1	32299971	.	T	C	.	.	MAF_INRAE=41.772;MAF_USDA=25.882
NC_035104.1	32299979	.	T	G	.	.	MAF_USDA=5.882
NC_035104.1	32300084	.	T	A	.	.	MAF_USDA=2.459
NC_035104.1	32300134	.	A	C	.	.	MAF_USDA=1.639
NC_035104.1	32300416	.	G	A	.	.	MAF_USDA=12.353
NC_035104.1	32300458	.	A	C	.	.	MAF_USDA=1.639
NC_035104.1	32300515	.	G	A	.	.	MAF_INRAE=5.833;MAF_USDA=2.083
NC_035104.1	32300602	.	A	G	.	.	MAF_INRAE=15.789
NC_035104.1	32300712	.	A	G	.	.	MAF_USDA=2.459
NC_035104.1	32300748	.	A	C	.	.	MAF_USDA=4.918
NC_035104.1	32300755	.	G	T	.	.	MAF_USDA=12.941
NC_035104.1	32300768	.	A	G	.	.	MAF_INRAE=17.089;MAF_USDA=1.639
NC_035104.1	32300788	.	A	C	.	.	MAF_USDA=3.279
NC_035104.1	32300941	.	C	T	.	.	MAF_INRAE=5.833;MAF_USDA=2.083
NC_035104.1	32300942	.	G	T	.	.	MAF_INRAE=5.263
NC_035104.1	32301016	.	C	T	.	.	MAF_USDA=8.333
NC_035104.1	32301017	.	A	C	.	.	MAF_USDA=1.639
NC_035104.1	32301077	.	C	T	.	.	MAF_INRAE=32.911;MAF_USDA=9.016
NC_035104.1	32301161	.	C	T	.	.	MAF_USDA=2.459
NC_035104.1	32301593	.	T	C	.	.	MAF_USDA=8.824
NC_035104.1	32303497	.	C	T	.	.	MAF_USDA=1.667
NC_035104.1	32303509	.	C	T	.	.	MAF_INRAE=13.924;MAF_USDA=19.643
NC_035104.1	32303561	.	C	A	.	.	MAF_USDA=2.353
NC_035104.1	32303730	.	A	G	.	.	MAF_INRAE=47.468;MAF_USDA=27.647
NC_035104.1	32303731	.	T	G	.	.	MAF_INRAE=45.833;MAF_USDA=27.647
NC_035104.1	32303742	.	G	A	.	.	MAF_USDA=3.279
NC_035104.1	32303785	.	A	C	.	.	MAF_USDA=7.377
NC_035104.1	32303819	.	A	T	.	.	MAF_INRAE=30.38;MAF_USDA=25.294
NC_035104.1	32303869	.	C	A	.	.	MAF_INRAE=28.481;MAF_USDA=50.0
NC_035104.1	32303870	.	C	A	.	.	MAF_INRAE=30.833;MAF_USDA=49.412
NC_035104.1	32303873	.	T	A	.	.	MAF_USDA=5.882
NC_035104.1	32303874	.	G	T	.	.	MAF_USDA=5.882
NC_035104.1	32303891	.	T	A	.	.	MAF_INRAE=30.833;MAF_USDA=49.412
NC_035104.1	32303893	.	A	C	.	.	MAF_USDA=1.639
NC_035104.1	32303895	.	A	C	.	.	MAF_INRAE=20.0
NC_035104.1	32303896	.	A	T	.	.	MAF_INRAE=34.167;MAF_USDA=22.917
NC_035104.1	32303898	.	T	G	.	.	MAF_INRAE=15.0
NC_035104.1	32303899	.	G	T	.	.	MAF_INRAE=30.833;MAF_USDA=48.824
NC_035104.1	32303915	.	C	T	.	.	MAF_INRAE=10.127;MAF_USDA=24.706
NC_035104.1	32303944	.	A	T	.	.	MAF_INRAE=28.481;MAF_USDA=49.412
NC_035104.1	32304059	.	G	T	.	.	MAF_USDA=9.836
NC_035104.1	32304096	.	G	T	.	.	MAF_USDA=6.557
NC_035104.1	32304125	.	A	C	.	.	MAF_USDA=19.672
NC_035104.1	32304148	.	C	G	.	.	MAF_INRAE=5.263
NC_035104.1	32304191	.	A	T	.	.	MAF_INRAE=11.667;MAF_USDA=16.471
NC_035104.1	32304238	.	T	C	.	.	MAF_USDA=5.738
NC_035104.1	32304243	.	A	C	.	.	MAF_USDA=5.738
NC_035104.1	32304263	.	C	T	.	.	MAF_USDA=4.918
NC_035104.1	32304268	.	A	G	.	.	MAF_INRAE=10.127;MAF_USDA=28.824
NC_035104.1	32304283	.	T	C	.	.	MAF_INRAE=10.127;MAF_USDA=29.412
NC_035104.1	32304288	.	G	A	.	.	MAF_INRAE=5.263;MAF_USDA=19.412
NC_035104.1	32304299	.	A	T	.	.	MAF_USDA=5.738
NC_035104.1	32304338	.	C	T	.	.	MAF_USDA=9.016
NC_035104.1	32304383	.	A	C	.	.	MAF_INRAE=24.051
NC_035104.1	32304440	.	G	A	.	.	MAF_USDA=2.459
NC_035104.1	32304452	.	G	A	.	.	MAF_INRAE=31.646;MAF_USDA=5.357
NC_035104.1	32304474	.	A	G	.	.	MAF_USDA=13.934
NC_035104.1	32304475	.	T	A	.	.	MAF_USDA=9.016
NC_035104.1	32304480	.	G	A	.	.	MAF_USDA=9.016
NC_035104.1	32304491	.	G	A	.	.	MAF_USDA=5.738
NC_035104.1	32304499	.	G	C	.	.	MAF_USDA=9.016
NC_035104.1	32304500	.	T	A	.	.	MAF_USDA=9.016
NC_035104.1	32304555	.	C	T	.	.	MAF_USDA=8.197
NC_035104.1	32304556	.	C	G	.	.	MAF_USDA=7.377
NC_035104.1	32304577	.	T	C	.	.	MAF_USDA=4.167
NC_035104.1	32304578	.	G	C	.	.	MAF_USDA=4.167
NC_035104.1	32304583	.	T	A	.	.	MAF_USDA=3.333
NC_035104.1	32304584	.	G	T	.	.	MAF_USDA=3.333
NC_035104.1	32304587	.	G	T	.	.	MAF_USDA=4.167
NC_035104.1	32304591	.	C	G	.	.	MAF_USDA=12.5
NC_035104.1	32304596	.	C	T	.	.	MAF_USDA=1.667
NC_035104.1	32304597	.	G	A	.	.	MAF_USDA=22.024
NC_035104.1	32304598	.	A	G	.	.	MAF_USDA=22.024
NC_035104.1	32304765	.	G	A	.	.	MAF_USDA=2.459
NC_035104.1	32305022	.	T	G	.	.	MAF_INRAE=24.051;MAF_USDA=48.824
NC_035104.1	32305046	.	C	A	.	.	MAF_INRAE=24.051;MAF_USDA=49.412
NC_035104.1	32305085	.	G	A	.	.	MAF_INRAE=10.127;MAF_USDA=25.0
NC_035104.1	32305104	.	C	T	.	.	MAF_INRAE=13.924
NC_035104.1	32305105	.	G	T	.	.	MAF_USDA=8.197
NC_035104.1	32305212	.	C	T	.	.	MAF_USDA=3.39
NC_035104.1	32305213	.	G	A	.	.	MAF_USDA=4.762
NC_035104.1	32305769	.	G	A	.	.	MAF_USDA=7.143
NC_035104.1	32305770	.	A	T	.	.	MAF_USDA=16.667
NC_035104.1	32305773	.	C	T	.	.	MAF_USDA=18.75
NC_035104.1	32305777	.	G	T	.	.	MAF_USDA=10.417
NC_035104.1	32305925	.	C	T	.	.	MAF_USDA=4.098
NC_035104.1	32305945	.	C	A	.	.	MAF_USDA=27.647
NC_035104.1	32305959	.	G	A	.	.	MAF_USDA=1.639
NC_035104.1	32305991	.	G	T	.	.	MAF_USDA=11.475
NC_035104.1	32305996	.	G	A	.	.	MAF_INRAE=5.263
NC_035104.1	32306004	.	A	C	.	.	MAF_USDA=5.738
NC_035104.1	32306085	.	C	A	.	.	MAF_INRAE=12.025;MAF_USDA=9.016
NC_035104.1	32306218	.	C	T	.	.	MAF_USDA=1.639
NC_035104.1	32306224	.	A	G	.	.	MAF_INRAE=13.924;MAF_USDA=32.941
NC_035104.1	32306230	.	G	A	.	.	MAF_INRAE=13.924;MAF_USDA=28.235
NC_035104.1	32306236	.	A	T	.	.	MAF_INRAE=13.924;MAF_USDA=32.353
NC_035104.1	32306258	.	G	T	.	.	MAF_USDA=2.459
NC_035104.1	32306268	.	G	A	.	.	MAF_USDA=8.197
NC_035104.1	32306337	.	C	A	.	.	MAF_USDA=5.738
NC_035104.1	32306605	.	A	T	.	.	MAF_USDA=4.098
NC_035104.1	32306656	.	A	T	.	.	MAF_USDA=5.738
NC_035104.1	32306668	.	G	A	.	.	MAF_USDA=3.279
NC_035104.1	32306882	.	G	A	.	.	MAF_USDA=39.583
NC_035104.1	32306922	.	A	G	.	.	MAF_USDA=3.279
NC_035104.1	32307078	.	A	G	.	.	MAF_INRAE=10.127;MAF_USDA=39.412
NC_035104.1	32307131	.	A	T	.	.	MAF_USDA=4.098
NC_035104.1	32307349	.	T	A	.	.	MAF_INRAE=13.924;MAF_USDA=23.529
NC_035104.1	32307357	.	T	A	.	.	MAF_INRAE=13.924;MAF_USDA=24.118
NC_035104.1	32307358	.	C	A	.	.	MAF_INRAE=30.38;MAF_USDA=14.706
NC_035104.1	32307412	.	G	T	.	.	MAF_INRAE=28.481;MAF_USDA=32.353
NC_035104.1	32307430	.	T	C	.	.	MAF_USDA=1.639
NC_035104.1	32307534	.	C	T	.	.	MAF_INRAE=43.038;MAF_USDA=20.833
NC_035104.1	32307549	.	G	T	.	.	MAF_USDA=2.459
NC_035104.1	32307848	.	G	A	.	.	MAF_USDA=3.279
NC_035104.1	32307873	.	T	C	.	.	MAF_USDA=25.882
NC_035104.1	32307893	.	C	A	.	.	MAF_USDA=17.647
NC_035104.1	32307932	.	T	A	.	.	MAF_USDA=2.083
NC_035104.1	32307999	.	C	T	.	.	MAF_INRAE=1.667
NC_035104.1	32312765	.	C	T	.	.	MAF_USDA=1.639
NC_035104.1	32313198	.	C	G	.	.	MAF_USDA=3.279
NC_035104.1	32313214	.	G	T	.	.	MAF_USDA=2.459
NC_035104.1	32313398	.	T	C	.	.	MAF_USDA=9.836
NC_035104.1	32313442	.	C	T	.	.	MAF_USDA=35.417
NC_035104.1	32313556	.	T	A	.	.	MAF_USDA=2.542
NC_035104.1	32313560	.	G	T	.	.	MAF_USDA=2.941
NC_035104.1	32313669	.	C	T	.	.	MAF_USDA=1.639
NC_035104.1	32313702	.	C	G	.	.	MAF_USDA=1.639
NC_035104.1	32313711	.	T	C	.	.	MAF_INRAE=19.62;MAF_USDA=5.294
NC_035104.1	32313713	.	A	G	.	.	MAF_INRAE=15.19;MAF_USDA=25.882
NC_035104.1	32313749	.	A	G	.	.	MAF_USDA=3.529
NC_035104.1	32313776	.	T	A	.	.	MAF_USDA=13.529
NC_035104.1	32313808	.	CTTTTTTTTT	CTTTTTTTTA	.	.	MAF_USDA=20.833
NC_035104.1	32313817	.	T	A	.	.	MAF_INRAE=46.667
NC_035104.1	32313861	.	C	A	.	.	MAF_INRAE=11.667
NC_035104.1	32313923	.	A	C	.	.	MAF_USDA=7.377
NC_035104.1	32314126	.	T	C	.	.	MAF_INRAE=5.263;MAF_USDA=9.836
NC_035104.1	32314192	.	T	C	.	.	MAF_USDA=2.459
NC_035104.1	32314302	.	G	A	.	.	MAF_INRAE=5.263
NC_035104.1	32314482	.	A	G	.	.	MAF_INRAE=23.333;MAF_USDA=7.647
NC_035104.1	32314530	.	T	G	.	.	MAF_INRAE=5.263;MAF_USDA=2.083
NC_035104.1	32314622	.	C	T	.	.	MAF_USDA=4.118
NC_035104.1	32314692	.	A	T	.	.	MAF_USDA=33.333
NC_035104.1	32316043	.	A	C	.	.	MAF_USDA=2.459
NC_035104.1	32316215	.	T	C	.	.	MAF_USDA=1.639
NC_035104.1	32316268	.	T	C	.	.	MAF_USDA=2.459
NC_035104.1	32316648	.	T	G	.	.	MAF_INRAE=5.263;MAF_USDA=2.083
NC_035104.1	32316667	.	C	G	.	.	MAF_USDA=1.176
NC_035104.1	32316886	.	T	G	.	.	MAF_INRAE=5.263;MAF_USDA=25.882
NC_035104.1	32316998	.	C	T	.	.	MAF_INRAE=5.263;MAF_USDA=2.083
NC_035104.1	32317021	.	T	C	.	.	MAF_USDA=3.529
NC_035104.1	32317024	.	T	A	.	.	MAF_USDA=1.639
NC_035104.1	32317099	.	C	T	.	.	MAF_USDA=9.412
NC_035104.1	32317129	.	C	T	.	.	MAF_USDA=5.738
NC_035104.1	32317142	.	T	G	.	.	MAF_INRAE=18.987;MAF_USDA=9.412
NC_035104.1	32317185	.	T	C	.	.	MAF_INRAE=20.253;MAF_USDA=36.471
NC_035104.1	32317356	.	C	A	.	.	MAF_USDA=2.5
NC_035104.1	32317357	.	A	T	.	.	MAF_USDA=2.5
NC_035104.1	32318294	.	A	C	.	.	MAF_USDA=43.75
NC_035104.1	32318306	.	A	C	.	.	MAF_USDA=47.917
NC_035104.1	32318643	.	A	G	.	.	MAF_USDA=14.583
NC_035104.1	32318654	.	G	A	.	.	MAF_USDA=20.833
NC_035104.1	32318738	.	A	T	.	.	MAF_USDA=35.417
NC_035104.1	32318953	.	T	A	.	.	MAF_USDA=6.25
NC_035104.1	32318991	.	G	C	.	.	MAF_USDA=16.667
NC_035104.1	32319006	.	A	G	.	.	MAF_USDA=8.333
NC_035104.1	32319019	.	G	A	.	.	MAF_USDA=4.167
NC_035104.1	32319020	.	C	G	.	.	MAF_USDA=4.167
NC_035104.1	32319082	.	A	T	.	.	MAF_USDA=4.167
NC_035104.1	32323092	.	AC	AT	.	.	MAF_USDA=10.417
NC_035104.1	32324871	.	A	C	.	.	MAF_USDA=20.833
NC_035104.1	32324893	.	A	G	.	.	MAF_USDA=20.833
NC_035104.1	32324950	.	C	G	.	.	MAF_INRAE=5.263
NC_035104.1	32328769	.	C	A	.	.	MAF_USDA=10.417
NC_035104.1	32329019	.	C	A	.	.	MAF_INRAE=2.632;MAF_USDA=8.824
NC_035104.1	32329256	.	C	A	.	.	MAF_USDA=4.167
NC_035104.1	32329364	.	C	A	.	.	MAF_INRAE=2.632
NC_035104.1	32329410	.	T	C	.	.	MAF_INRAE=2.632
NC_035104.1	32329652	.	C	T	.	.	MAF_INRAE=7.895;MAF_USDA=36.066
NC_035104.1	32329659	.	A	G	.	.	MAF_USDA=36.471
NC_035104.1	32329707	.	A	C	.	.	MAF_USDA=20.833
NC_035104.1	32329795	.	T	G	.	.	MAF_USDA=16.667
NC_035104.1	32329797	.	T	G	.	.	MAF_USDA=16.667
NC_035104.1	32331453	.	T	C	.	.	MAF_USDA=10.417
NC_035104.1	32331473	.	A	C	.	.	MAF_USDA=33.333
NC_035104.1	32331918	.	T	A	.	.	MAF_USDA=21.765
NC_035104.1	32331990	.	C	A	.	.	MAF_INRAE=48.101;MAF_USDA=49.412
NC_035104.1	32331997	.	G	C	.	.	MAF_INRAE=12.658;MAF_USDA=6.25
NC_035104.1	32332013	.	T	C	.	.	MAF_INRAE=20.886;MAF_USDA=8.824
NC_035104.1	32332019	.	G	A	.	.	MAF_INRAE=32.911;MAF_USDA=2.941
NC_035104.1	32332177	.	C	G	.	.	MAF_INRAE=49.367;MAF_USDA=41.667
NC_035104.1	32332283	.	A	G	.	.	MAF_USDA=1.639
NC_035104.1	32332298	.	A	G	.	.	MAF_USDA=1.639
NC_035104.1	32332367	.	C	A	.	.	MAF_USDA=2.941
NC_035104.1	32332377	.	C	T	.	.	MAF_USDA=3.529
NC_035104.1	32332385	.	A	C	.	.	MAF_USDA=12.941
NC_035104.1	32332483	.	T	C	.	.	MAF_USDA=8.235
NC_035104.1	32332490	.	A	G	.	.	MAF_USDA=24.706
NC_035104.1	32332539	.	T	G	.	.	MAF_INRAE=49.367;MAF_USDA=21.765
NC_035104.1	32332569	.	A	C	.	.	MAF_USDA=8.235
NC_035104.1	32332575	.	C	A	.	.	MAF_INRAE=2.632;MAF_USDA=9.412
NC_035104.1	32332594	.	T	C	.	.	MAF_INRAE=31.646;MAF_USDA=3.279
NC_035104.1	32332619	.	T	C	.	.	MAF_INRAE=48.101;MAF_USDA=42.941
NC_035104.1	32332718	.	T	A	.	.	MAF_INRAE=2.632
NC_035104.1	32332731	.	G	A	.	.	MAF_USDA=21.176
NC_035104.1	32332811	.	C	G	.	.	MAF_USDA=5.738
NC_035104.1	32332866	.	T	G	.	.	MAF_USDA=10.417
NC_035104.1	32332920	.	C	T	.	.	MAF_INRAE=10.833;MAF_USDA=10.0
NC_035104.1	32332931	.	G	T	.	.	MAF_INRAE=11.667;MAF_USDA=14.583
NC_035104.1	32332972	.	T	G	.	.	MAF_USDA=4.098
NC_035104.1	32332979	.	C	T	.	.	MAF_USDA=2.459
NC_035104.1	32332982	.	C	G	.	.	MAF_USDA=8.197
NC_035104.1	32333020	.	C	A	.	.	MAF_INRAE=5.263
NC_035104.1	32333174	.	T	A	.	.	MAF_USDA=32.609
NC_035104.1	32333803	.	A	C	.	.	MAF_INRAE=5.263
NC_035104.1	32334118	.	G	C	.	.	MAF_INRAE=5.263;MAF_USDA=3.571
NC_035104.1	32334139	.	C	A	.	.	MAF_USDA=2.5
NC_035104.1	32334145	.	A	G	.	.	MAF_USDA=2.5
NC_035104.1	32334157	.	T	A	.	.	MAF_USDA=37.5
NC_035104.1	32334243	.	A	T	.	.	MAF_INRAE=42.105
NC_035104.1	32334296	.	T	C	.	.	MAF_INRAE=43.671;MAF_USDA=38.824
NC_035104.1	32334341	.	G	C	.	.	MAF_INRAE=42.105;MAF_USDA=37.647
NC_035104.1	32334381	.	A	G	.	.	MAF_INRAE=44.304;MAF_USDA=37.647
NC_035104.1	32334584	.	A	G	.	.	MAF_INRAE=44.937;MAF_USDA=38.235
NC_035104.1	32334601	.	G	A	.	.	MAF_INRAE=31.646;MAF_USDA=3.279
NC_035104.1	32334714	.	G	T	.	.	MAF_INRAE=5.263;MAF_USDA=4.706
NC_035104.1	32334807	.	G	A	.	.	MAF_USDA=1.639
NC_035104.1	32334816	.	C	T	.	.	MAF_INRAE=44.937;MAF_USDA=38.824
NC_035104.1	32334852	.	T	C	.	.	MAF_INRAE=5.833;MAF_USDA=7.059
NC_035104.1	32334898	.	G	T	.	.	MAF_USDA=4.918
NC_035104.1	32334915	.	G	T	.	.	MAF_USDA=2.459
NC_035104.1	32334987	.	A	T	.	.	MAF_INRAE=49.367;MAF_USDA=45.882
NC_035104.1	32335069	.	C	T	.	.	MAF_INRAE=49.367;MAF_USDA=40.588
NC_035104.1	32335121	.	T	G	.	.	MAF_INRAE=19.62;MAF_USDA=7.647
NC_035104.1	32335237	.	T	C	.	.	MAF_INRAE=10.127;MAF_USDA=1.765
NC_035104.1	32335295	.	G	T	.	.	MAF_INRAE=42.105
NC_035104.1	32335316	.	T	G	.	.	MAF_INRAE=5.833;MAF_USDA=7.059
NC_035104.1	32335317	.	G	T	.	.	MAF_INRAE=36.076;MAF_USDA=42.941
NC_035104.1	32335326	.	G	T	.	.	MAF_INRAE=3.797;MAF_USDA=20.588
NC_035104.1	32335327	.	T	G	.	.	MAF_INRAE=39.873;MAF_USDA=22.941
NC_035104.1	32335328	.	C	A	.	.	MAF_INRAE=5.833;MAF_USDA=7.647
NC_035104.1	32335461	.	T	C	.	.	MAF_INRAE=49.367;MAF_USDA=39.412
NC_035104.1	32335462	.	G	T	.	.	MAF_INRAE=48.333;MAF_USDA=40.0
NC_035104.1	32335468	.	A	G	.	.	MAF_INRAE=49.367;MAF_USDA=39.412
NC_035104.1	32335472	.	C	T	.	.	MAF_INRAE=48.333;MAF_USDA=39.412
NC_035104.1	32335474	.	A	G	.	.	MAF_INRAE=48.333;MAF_USDA=40.0
NC_035104.1	32335481	.	T	C	.	.	MAF_INRAE=49.367;MAF_USDA=39.412
NC_035104.1	32335487	.	T	C	.	.	MAF_USDA=37.647
NC_035104.1	32335488	.	G	A	.	.	MAF_INRAE=48.333;MAF_USDA=39.412
NC_035104.1	32335509	.	A	C	.	.	MAF_INRAE=49.367;MAF_USDA=40.0
NC_035104.1	32335511	.	G	A	.	.	MAF_INRAE=32.5;MAF_USDA=31.765
NC_035104.1	32335517	.	T	C	.	.	MAF_INRAE=49.367;MAF_USDA=40.588
NC_035104.1	32335546	.	T	C	.	.	MAF_INRAE=34.177;MAF_USDA=22.353
NC_035104.1	32335592	.	C	T	.	.	MAF_USDA=2.459
NC_035104.1	32335647	.	T	A	.	.	MAF_INRAE=29.747;MAF_USDA=41.765
NC_035104.1	32335663	.	T	G	.	.	MAF_INRAE=17.722;MAF_USDA=35.882
NC_035104.1	32335755	.	G	T	.	.	MAF_USDA=39.412
NC_035104.1	32335842	.	A	T	.	.	MAF_INRAE=49.367;MAF_USDA=42.941
NC_035104.1	32335917	.	A	T	.	.	MAF_USDA=1.639
NC_035104.1	32335937	.	G	C	.	.	MAF_USDA=1.639
NC_035104.1	32336094	.	C	G	.	.	MAF_INRAE=5.263
NC_035104.1	32336160	.	T	G	.	.	MAF_USDA=2.459
NC_035104.1	32336186	.	T	C	.	.	MAF_INRAE=49.367;MAF_USDA=46.471
NC_035104.1	32336194	.	A	C	.	.	MAF_USDA=1.639
NC_035104.1	32336243	.	G	T	.	.	MAF_INRAE=25.0;MAF_USDA=41.667
NC_035104.1	32336255	.	T	C	.	.	MAF_INRAE=1.667;MAF_USDA=4.167
NC_035104.1	32336289	.	G	T	.	.	MAF_INRAE=48.734;MAF_USDA=45.833
NC_035104.1	32336334	.	C	T	.	.	MAF_INRAE=49.367;MAF_USDA=47.647
NC_035104.1	32336377	.	C	T	.	.	MAF_INRAE=23.333;MAF_USDA=8.333
NC_035104.1	32336409	.	T	C	.	.	MAF_INRAE=48.734;MAF_USDA=48.235
NC_035104.1	32336451	.	G	T	.	.	MAF_INRAE=48.734;MAF_USDA=45.882
NC_035104.1	32336528	.	T	A	.	.	MAF_INRAE=18.987;MAF_USDA=8.333
NC_035104.1	32336529	.	G	T	.	.	MAF_USDA=3.279
NC_035104.1	32336567	.	A	G	.	.	MAF_USDA=1.639
NC_035104.1	32336610	.	A	C	.	.	MAF_INRAE=48.101;MAF_USDA=40.588
NC_035104.1	32336716	.	C	A	.	.	MAF_INRAE=23.333;MAF_USDA=4.706
NC_035104.1	32336717	.	C	A	.	.	MAF_INRAE=23.333;MAF_USDA=4.706
NC_035104.1	32336720	.	G	A	.	.	MAF_INRAE=48.734;MAF_USDA=41.765
NC_035104.1	32336781	.	A	C	.	.	MAF_INRAE=48.734;MAF_USDA=46.471
NC_035104.1	32336827	.	G	A	.	.	MAF_INRAE=12.658;MAF_USDA=4.118
NC_035104.1	32336844	.	T	G	.	.	MAF_INRAE=50.0;MAF_USDA=42.353
NC_035104.1	32336874	.	A	C	.	.	MAF_INRAE=49.367;MAF_USDA=41.765
NC_035104.1	32336890	.	T	C	.	.	MAF_INRAE=49.367;MAF_USDA=44.118
NC_035104.1	32336895	.	A	C	.	.	MAF_INRAE=49.367;MAF_USDA=41.765
NC_035104.1	32336898	.	T	C	.	.	MAF_INRAE=48.333;MAF_USDA=41.765
NC_035104.1	32336910	.	A	G	.	.	MAF_USDA=2.459
NC_035104.1	32337074	.	T	G	.	.	MAF_INRAE=49.367;MAF_USDA=42.941
NC_035104.1	32337079	.	A	C	.	.	MAF_INRAE=49.367;MAF_USDA=42.353
NC_035104.1	32337240	.	A	C	.	.	MAF_INRAE=49.367;MAF_USDA=44.706
NC_035104.1	32337242	.	T	G	.	.	MAF_INRAE=46.667;MAF_USDA=43.529
NC_035104.1	32337244	.	A	G	.	.	MAF_INRAE=15.19;MAF_USDA=10.0
NC_035104.1	32337271	.	T	C	.	.	MAF_INRAE=47.468;MAF_USDA=45.294
NC_035104.1	32337307	.	G	A	.	.	MAF_USDA=1.176
NC_035104.1	32337330	.	C	T	.	.	MAF_INRAE=43.671;MAF_USDA=44.118
NC_035104.1	32337379	.	C	G	.	.	MAF_USDA=8.235
NC_035104.1	32337513	.	C	T	.	.	MAF_USDA=6.557
NC_035104.1	32337515	.	A	G	.	.	MAF_USDA=7.377
NC_035104.1	32337538	.	C	G	.	.	MAF_USDA=37.5
NC_035104.1	32337571	.	G	C	.	.	MAF_USDA=20.833
NC_035104.1	32337590	.	C	G	.	.	MAF_USDA=37.5
NC_035104.1	32337772	.	G	T	.	.	MAF_USDA=3.279
NC_035104.1	32337788	.	G	C	.	.	MAF_USDA=4.098
NC_035104.1	32337924	.	T	A	.	.	MAF_USDA=38.095
NC_035104.1	32337929	.	G	A	.	.	MAF_USDA=5.952
NC_035104.1	32337934	.	C	G	.	.	MAF_USDA=2.083
NC_035104.1	32337937	.	T	G	.	.	MAF_USDA=2.083
NC_035104.1	32337957	.	T	A	.	.	MAF_USDA=2.353
NC_035104.1	32338046	.	C	A	.	.	MAF_INRAE=49.367;MAF_USDA=43.529
NC_035104.1	32338071	.	A	C	.	.	MAF_INRAE=49.367;MAF_USDA=44.118
NC_035104.1	32338125	.	A	C	.	.	MAF_INRAE=48.734;MAF_USDA=42.941
NC_035104.1	32338165	.	C	T	.	.	MAF_USDA=1.639
NC_035104.1	32338240	.	G	A	.	.	MAF_INRAE=17.089;MAF_USDA=7.647
NC_035104.1	32338271	.	T	A	.	.	MAF_INRAE=48.734;MAF_USDA=42.353
NC_035104.1	32338434	.	C	T	.	.	MAF_INRAE=48.734;MAF_USDA=44.118
NC_035104.1	32338679	.	T	G	.	.	MAF_INRAE=48.734;MAF_USDA=42.5
NC_035104.1	32338683	.	T	C	.	.	MAF_INRAE=49.167;MAF_USDA=42.262
NC_035104.1	32338746	.	T	C	.	.	MAF_USDA=2.5
NC_035104.1	32338776	.	T	A	.	.	MAF_INRAE=48.734;MAF_USDA=44.167
NC_035104.1	32338857	.	T	C	.	.	MAF_INRAE=42.105;MAF_USDA=43.452
NC_035104.1	32338889	.	C	T	.	.	MAF_INRAE=42.105;MAF_USDA=42.771
NC_035104.1	32339006	.	C	T	.	.	MAF_USDA=4.762
NC_035104.1	32339075	.	T	G	.	.	MAF_USDA=6.25
NC_035104.1	32339129	.	G	A	.	.	MAF_INRAE=22.152;MAF_USDA=16.667
NC_035104.1	32339180	.	G	A	.	.	MAF_INRAE=48.734;MAF_USDA=44.643
NC_035104.1	32339203	.	G	T	.	.	MAF_USDA=1.667
NC_035104.1	32339228	.	T	C	.	.	MAF_INRAE=31.646;MAF_USDA=22.024
NC_035104.1	32339230	.	G	T	.	.	MAF_USDA=10.119
NC_035104.1	32339250	.	T	C	.	.	MAF_INRAE=23.333;MAF_USDA=8.929
NC_035104.1	32339255	.	A	G	.	.	MAF_INRAE=1.667;MAF_USDA=4.167
NC_035104.1	32339257	.	C	T	.	.	MAF_INRAE=1.667;MAF_USDA=4.167
NC_035104.1	32339258	.	T	A	.	.	MAF_INRAE=1.667;MAF_USDA=4.167
NC_035104.1	32339285	.	A	C	.	.	MAF_INRAE=31.646;MAF_USDA=48.214
NC_035104.1	32339397	.	T	C	.	.	MAF_INRAE=48.734;MAF_USDA=41.071
NC_035104.1	32339412	.	A	G	.	.	MAF_INRAE=50.0;MAF_USDA=41.667
NC_035104.1	32339439	.	C	G	.	.	MAF_INRAE=50.0;MAF_USDA=43.452
NC_035104.1	32339446	.	C	A	.	.	MAF_INRAE=18.987;MAF_USDA=45.238
NC_035104.1	32339458	.	C	T	.	.	MAF_INRAE=48.333;MAF_USDA=42.262
NC_035104.1	32339494	.	T	C	.	.	MAF_INRAE=36.076;MAF_USDA=37.5
NC_035104.1	32339523	.	A	G	.	.	MAF_USDA=1.667
NC_035104.1	32339596	.	C	T	.	.	MAF_INRAE=1.667;MAF_USDA=6.25
NC_035104.1	32339673	.	C	G	.	.	MAF_INRAE=49.367;MAF_USDA=42.857
NC_035104.1	32339722	.	C	T	.	.	MAF_USDA=12.5
NC_035104.1	32339804	.	A	C	.	.	MAF_USDA=4.118
NC_035104.1	32339910	.	T	C	.	.	MAF_INRAE=49.367;MAF_USDA=44.048
NC_035104.1	32339962	.	A	T	.	.	MAF_USDA=3.614
NC_035104.1	32339977	.	A	G	.	.	MAF_INRAE=48.734;MAF_USDA=41.071
NC_035104.1	32340031	.	T	G	.	.	MAF_USDA=2.5
NC_035104.1	32340040	.	T	A	.	.	MAF_INRAE=49.367;MAF_USDA=43.452
NC_035104.1	32340114	.	G	A	.	.	MAF_INRAE=31.646;MAF_USDA=35.119
NC_035104.1	32340116	.	A	T	.	.	MAF_INRAE=23.333;MAF_USDA=8.929
NC_035104.1	32340154	.	C	T	.	.	MAF_INRAE=50.0;MAF_USDA=41.667
NC_035104.1	32340177	.	G	A	.	.	MAF_USDA=10.714
NC_035104.1	32340272	.	C	T	.	.	MAF_INRAE=23.333;MAF_USDA=4.167
NC_035104.1	32340349	.	C	A	.	.	MAF_USDA=10.119
NC_035104.1	32340368	.	T	G	.	.	MAF_INRAE=49.367;MAF_USDA=40.476
NC_035104.1	32340379	.	C	T	.	.	MAF_USDA=10.119
NC_035104.1	32340381	.	C	T	.	.	MAF_INRAE=49.367;MAF_USDA=39.286
NC_035104.1	32340416	.	A	G	.	.	MAF_USDA=10.714
NC_035104.1	32340423	.	C	T	.	.	MAF_USDA=3.571
NC_035104.1	32340475	.	A	G	.	.	MAF_INRAE=31.646;MAF_USDA=3.333
NC_035104.1	32340540	.	C	T	.	.	MAF_INRAE=23.333;MAF_USDA=8.929
NC_035104.1	32340595	.	G	A	.	.	MAF_USDA=7.143
NC_035104.1	32340614	.	T	A	.	.	MAF_INRAE=31.646;MAF_USDA=38.095
NC_035104.1	32340615	.	T	A	.	.	MAF_INRAE=25.0;MAF_USDA=27.976
NC_035104.1	32340663	.	C	T	.	.	MAF_USDA=13.333
NC_035104.1	32340678	.	T	A	.	.	MAF_USDA=5.952
NC_035104.1	32340749	.	G	A	.	.	MAF_USDA=2.381
NC_035104.1	32340860	.	T	C	.	.	MAF_USDA=1.667
NC_035104.1	32340877	.	T	C	.	.	MAF_USDA=5.833
NC_035104.1	32340887	.	C	T	.	.	MAF_INRAE=50.0;MAF_USDA=42.857
NC_035104.1	32340927	.	T	C	.	.	MAF_INRAE=49.367;MAF_USDA=42.262
NC_035104.1	32340952	.	T	G	.	.	MAF_INRAE=49.367;MAF_USDA=41.667
NC_035104.1	32340962	.	G	T	.	.	MAF_INRAE=49.367;MAF_USDA=41.667
NC_035104.1	32340977	.	C	T	.	.	MAF_INRAE=49.367;MAF_USDA=42.262
NC_035104.1	32341065	.	T	C	.	.	MAF_INRAE=50.0;MAF_USDA=39.881
NC_035104.1	32341072	.	T	C	.	.	MAF_USDA=1.667
NC_035104.1	32341086	.	C	T	.	.	MAF_INRAE=50.0;MAF_USDA=42.857
NC_035104.1	32341117	.	A	C	.	.	MAF_USDA=1.667
NC_035104.1	32341149	.	A	C	.	.	MAF_USDA=4.167
NC_035104.1	32342311	.	A	G	.	.	MAF_USDA=1.695
NC_035104.1	32342329	.	T	C	.	.	MAF_USDA=5.0
NC_035104.1	32342333	.	G	T	.	.	MAF_USDA=41.667
NC_035104.1	32342384	.	G	A	.	.	MAF_USDA=39.286
NC_035104.1	32342396	.	T	C	.	.	MAF_USDA=2.5
NC_035104.1	32342496	.	G	T	.	.	MAF_INRAE=37.975;MAF_USDA=39.881
NC_035104.1	32342696	.	A	G	.	.	MAF_INRAE=49.367;MAF_USDA=44.048
NC_035104.1	32342701	.	C	T	.	.	MAF_INRAE=49.367;MAF_USDA=43.452
NC_035104.1	32342712	.	G	A	.	.	MAF_INRAE=49.367;MAF_USDA=43.452
NC_035104.1	32342728	.	G	T	.	.	MAF_USDA=2.083
NC_035104.1	32342827	.	G	C	.	.	MAF_USDA=1.667
NC_035104.1	32342837	.	T	A	.	.	MAF_USDA=1.667
NC_035104.1	32342882	.	T	A	.	.	MAF_INRAE=41.139;MAF_USDA=42.857
NC_035104.1	32342907	.	T	A	.	.	MAF_INRAE=47.368;MAF_USDA=42.857
NC_035104.1	32343099	.	A	G	.	.	MAF_INRAE=32.278;MAF_USDA=15.476
NC_035104.1	32343114	.	T	A	.	.	MAF_USDA=9.524
NC_035104.1	32343170	.	C	T	.	.	MAF_INRAE=31.013;MAF_USDA=21.667
NC_035104.1	32343281	.	C	T	.	.	MAF_USDA=1.667
NC_035104.1	32343288	.	G	A	.	.	MAF_INRAE=23.333;MAF_USDA=13.095
NC_035104.1	32343460	.	T	C	.	.	MAF_INRAE=23.333;MAF_USDA=9.412
NC_035104.1	32343485	.	C	T	.	.	MAF_USDA=6.471
NC_035104.1	32343511	.	G	A	.	.	MAF_INRAE=49.367;MAF_USDA=45.294
NC_035104.1	32343556	.	T	A	.	.	MAF_INRAE=49.367;MAF_USDA=45.882
NC_035104.1	32343560	.	G	T	.	.	MAF_USDA=1.639
NC_035104.1	32343598	.	G	A	.	.	MAF_INRAE=48.734;MAF_USDA=42.353
NC_035104.1	32343654	.	A	G	.	.	MAF_INRAE=49.367;MAF_USDA=44.706
NC_035104.1	32343666	.	C	G	.	.	MAF_INRAE=23.333;MAF_USDA=8.824
NC_035104.1	32344011	.	T	C	.	.	MAF_INRAE=23.333;MAF_USDA=8.824
NC_035104.1	32344015	.	A	G	.	.	MAF_USDA=5.882
NC_035104.1	32344028	.	A	G	.	.	MAF_USDA=1.639
NC_035104.1	32344058	.	T	C	.	.	MAF_INRAE=49.367;MAF_USDA=44.706
NC_035104.1	32344100	.	G	T	.	.	MAF_INRAE=48.101;MAF_USDA=44.118
NC_035104.1	32344104	.	G	A	.	.	MAF_INRAE=27.5;MAF_USDA=40.476
NC_035104.1	32344153	.	A	G	.	.	MAF_INRAE=48.101;MAF_USDA=44.118
NC_035104.1	32344438	.	C	T	.	.	MAF_USDA=2.459
NC_035104.1	32344596	.	G	T	.	.	MAF_INRAE=47.368;MAF_USDA=42.941
NC_035104.1	32344787	.	G	T	.	.	MAF_INRAE=44.737;MAF_USDA=42.262
NC_035104.1	32344803	.	T	A	.	.	MAF_USDA=1.667
NC_035104.1	32344815	.	C	A	.	.	MAF_INRAE=44.737;MAF_USDA=42.353
NC_035104.1	32344817	.	A	T	.	.	MAF_USDA=41.765
NC_035104.1	32344903	.	C	T	.	.	MAF_INRAE=23.333;MAF_USDA=23.214
NC_035104.1	32344907	.	T	A	.	.	MAF_INRAE=23.333;MAF_USDA=22.941
NC_035104.1	32344921	.	C	T	.	.	MAF_INRAE=23.333;MAF_USDA=22.353
NC_035104.1	32344985	.	C	G	.	.	MAF_INRAE=33.544;MAF_USDA=37.5
NC_035104.1	32345028	.	T	G	.	.	MAF_INRAE=33.544;MAF_USDA=37.5
NC_035104.1	32345088	.	T	A	.	.	MAF_INRAE=32.911;MAF_USDA=42.353
NC_035104.1	32345105	.	A	C	.	.	MAF_INRAE=23.333;MAF_USDA=8.824
NC_035104.1	32345131	.	A	G	.	.	MAF_INRAE=49.367;MAF_USDA=42.941
NC_035104.1	32345170	.	G	T	.	.	MAF_INRAE=49.367;MAF_USDA=45.294
NC_035104.1	32345268	.	G	A	.	.	MAF_INRAE=49.367;MAF_USDA=44.706
NC_035104.1	32345337	.	G	A	.	.	MAF_USDA=1.765
NC_035104.1	32345406	.	T	C	.	.	MAF_INRAE=49.367;MAF_USDA=45.294
NC_035104.1	32345411	.	G	T	.	.	MAF_INRAE=49.367;MAF_USDA=45.294
NC_035104.1	32345419	.	A	C	.	.	MAF_INRAE=31.646;MAF_USDA=3.279
NC_035104.1	32345483	.	G	A	.	.	MAF_USDA=11.176
NC_035104.1	32345489	.	T	A	.	.	MAF_USDA=3.279
NC_035104.1	32345490	.	T	G	.	.	MAF_USDA=1.639
NC_035104.1	32345521	.	G	T	.	.	MAF_USDA=3.279
NC_035104.1	32345575	.	A	G	.	.	MAF_USDA=11.176
NC_035104.1	32345739	.	G	A	.	.	MAF_INRAE=21.667;MAF_USDA=20.588
NC_035104.1	32345775	.	C	G	.	.	MAF_INRAE=5.263
NC_035104.1	32345866	.	G	A	.	.	MAF_USDA=1.695
NC_035104.1	32345936	.	C	G	.	.	MAF_INRAE=24.167;MAF_USDA=3.333
NC_035104.1	32346000	.	C	T	.	.	MAF_INRAE=15.823;MAF_USDA=22.619
NC_035104.1	32346027	.	A	C	.	.	MAF_USDA=1.176
NC_035104.1	32346132	.	C	T	.	.	MAF_USDA=2.459
NC_035104.1	32346154	.	T	A	.	.	MAF_USDA=6.25
NC_035104.1	32346193	.	T	C	.	.	MAF_INRAE=2.632
NC_035104.1	32347115	.	T	A	.	.	MAF_USDA=29.167
NC_035104.1	32347116	.	C	T	.	.	MAF_USDA=26.087
NC_035104.1	32347209	.	G	A	.	.	MAF_USDA=6.471
NC_035104.1	32347214	.	C	A	.	.	MAF_USDA=8.824
NC_035104.1	32347234	.	G	A	.	.	MAF_INRAE=42.105;MAF_USDA=40.0
NC_035104.1	32347237	.	A	C	.	.	MAF_USDA=41.765
NC_035104.1	32347322	.	G	A	.	.	MAF_INRAE=14.557;MAF_USDA=24.706
NC_035104.1	32347334	.	A	T	.	.	MAF_INRAE=34.177;MAF_USDA=40.0
NC_035104.1	32347347	.	A	C	.	.	MAF_USDA=14.706
NC_035104.1	32347382	.	C	A	.	.	MAF_USDA=12.295
NC_035104.1	32347451	.	T	A	.	.	MAF_INRAE=17.5;MAF_USDA=24.118
NC_035104.1	32347454	.	G	A	.	.	MAF_INRAE=31.646;MAF_USDA=6.557
NC_035104.1	32347480	.	T	C	.	.	MAF_USDA=14.583
NC_035104.1	32347483	.	A	C	.	.	MAF_INRAE=44.167;MAF_USDA=14.583
NC_035104.1	32347505	.	C	T	.	.	MAF_USDA=1.639
NC_035104.1	32347552	.	G	A	.	.	MAF_INRAE=32.911;MAF_USDA=11.765
NC_035104.1	32347633	.	C	T	.	.	MAF_USDA=1.639
NC_035104.1	32347707	.	C	T	.	.	MAF_USDA=50.0
NC_035104.1	32347723	.	G	A	.	.	MAF_USDA=7.377
NC_035104.1	32347730	.	C	T	.	.	MAF_USDA=47.059
NC_035104.1	32347747	.	G	C	.	.	MAF_USDA=50.0
NC_035104.1	32347779	.	T	G	.	.	MAF_USDA=50.0
NC_035104.1	32348912	.	G	A	.	.	MAF_USDA=1.695
NC_035104.1	32348913	.	G	T	.	.	MAF_USDA=48.81
NC_035104.1	32348982	.	G	A	.	.	MAF_USDA=12.5
NC_035104.1	32349034	.	A	T	.	.	MAF_USDA=49.412
NC_035104.1	32349073	.	A	C	.	.	MAF_USDA=22.941
NC_035104.1	32349079	.	T	A	.	.	MAF_USDA=22.353
NC_035104.1	32349085	.	T	A	.	.	MAF_USDA=22.941
NC_035104.1	32349090	.	C	T	.	.	MAF_USDA=22.941
NC_035104.1	32349285	.	G	T	.	.	MAF_INRAE=50.0;MAF_USDA=48.824
NC_035104.1	32349293	.	C	A	.	.	MAF_INRAE=50.0;MAF_USDA=48.235
NC_035104.1	32349348	.	A	G	.	.	MAF_USDA=14.118
NC_035104.1	32349369	.	C	G	.	.	MAF_USDA=1.639
NC_035104.1	32349372	.	G	A	.	.	MAF_USDA=6.471
NC_035104.1	32349377	.	C	T	.	.	MAF_INRAE=33.544;MAF_USDA=25.294
NC_035104.1	32349403	.	A	G	.	.	MAF_USDA=15.882
NC_035104.1	32349406	.	C	A	.	.	MAF_INRAE=26.667;MAF_USDA=24.118
NC_035104.1	32349430	.	G	A	.	.	MAF_INRAE=32.278;MAF_USDA=18.235
NC_035104.1	32349438	.	G	T	.	.	MAF_INRAE=15.823;MAF_USDA=25.882
NC_035104.1	32349451	.	C	T	.	.	MAF_INRAE=15.19;MAF_USDA=25.294
NC_035104.1	32349454	.	G	T	.	.	MAF_INRAE=5.0;MAF_USDA=10.656
NC_035104.1	32349475	.	G	A	.	.	MAF_USDA=1.639
NC_035104.1	32349646	.	T	A	.	.	MAF_INRAE=15.823;MAF_USDA=24.118
NC_035104.1	32349649	.	T	C	.	.	MAF_INRAE=32.278;MAF_USDA=29.167
NC_035104.1	32349650	.	C	A	.	.	MAF_INRAE=32.5;MAF_USDA=29.167
NC_035104.1	32349656	.	C	T	.	.	MAF_INRAE=49.367;MAF_USDA=49.412
NC_035104.1	32349669	.	G	A	.	.	MAF_INRAE=23.333;MAF_USDA=8.235
NC_035104.1	32349754	.	T	G	.	.	MAF_USDA=27.049
NC_035104.1	32350737	.	T	G	.	.	MAF_USDA=4.167
NC_035104.1	32350744	.	C	T	.	.	MAF_USDA=4.167
NC_035104.1	32350774	.	A	C	.	.	MAF_INRAE=15.0;MAF_USDA=6.25
NC_035104.1	32350808	.	A	T	.	.	MAF_INRAE=5.263
NC_035104.1	32350875	.	T	G	.	.	MAF_INRAE=15.823;MAF_USDA=24.706
NC_035104.1	32350912	.	G	A	.	.	MAF_USDA=3.279
NC_035104.1	32350913	.	C	T	.	.	MAF_USDA=1.639
NC_035104.1	32350926	.	T	C	.	.	MAF_INRAE=33.544;MAF_USDA=38.235
NC_035104.1	32350930	.	C	T	.	.	MAF_USDA=4.918
NC_035104.1	32350933	.	A	G	.	.	MAF_USDA=1.639
NC_035104.1	32350988	.	T	G	.	.	MAF_INRAE=23.333;MAF_USDA=10.0
NC_035104.1	32350993	.	G	A	.	.	MAF_USDA=4.098
NC_035104.1	32350994	.	G	A	.	.	MAF_USDA=4.098
NC_035104.1	32351159	.	C	T	.	.	MAF_USDA=4.098
NC_035104.1	32351167	.	C	G	.	.	MAF_USDA=8.333
NC_035104.1	32351186	.	T	C	.	.	MAF_USDA=5.833
NC_035104.1	32357027	.	G	T	.	.	MAF_USDA=1.639
NC_035104.1	32357028	.	C	T	.	.	MAF_USDA=1.639
NC_035104.1	32357094	.	G	A	.	.	MAF_USDA=1.639
NC_035104.1	32357159	.	G	C	.	.	MAF_INRAE=2.5;MAF_USDA=4.167
NC_035104.1	32357175	.	C	T	.	.	MAF_INRAE=5.263;MAF_USDA=4.167
NC_035104.1	32357177	.	G	T	.	.	MAF_USDA=4.918
NC_035104.1	32357183	.	G	A	.	.	MAF_INRAE=11.667
NC_035104.1	32357186	.	A	T	.	.	MAF_USDA=4.167
NC_035104.1	32357236	.	T	G	.	.	MAF_USDA=47.917
NC_035104.1	32357245	.	T	C	.	.	MAF_USDA=16.265
NC_035104.1	32357294	.	C	A	.	.	MAF_INRAE=5.263
NC_035104.1	32357302	.	C	T	.	.	MAF_USDA=5.172
NC_035104.1	32357313	.	C	T	.	.	MAF_INRAE=5.263
NC_035104.1	32357376	.	C	G	.	.	MAF_USDA=5.0
NC_035104.1	32357432	.	T	G	.	.	MAF_INRAE=1.667;MAF_USDA=19.277
NC_035104.1	32357433	.	G	A	.	.	MAF_USDA=15.663
NC_035104.1	32359765	.	C	A	.	.	MAF_INRAE=5.263;MAF_USDA=7.377
NC_035104.1	32359784	.	A	G	.	.	MAF_INRAE=31.646;MAF_USDA=34.524
NC_035104.1	32359793	.	G	C	.	.	MAF_INRAE=15.823;MAF_USDA=8.333
NC_035104.1	32359804	.	C	G	.	.	MAF_INRAE=22.5;MAF_USDA=10.119
NC_035104.1	32359962	.	A	G	.	.	MAF_USDA=3.279
NC_035104.1	32359998	.	C	A	.	.	MAF_INRAE=15.823;MAF_USDA=22.941
NC_035104.1	32360009	.	T	C	.	.	MAF_INRAE=33.544;MAF_USDA=25.294
NC_035104.1	32360051	.	G	T	.	.	MAF_USDA=4.118
NC_035104.1	32360062	.	C	A	.	.	MAF_INRAE=23.333;MAF_USDA=11.765
NC_035104.1	32360093	.	G	T	.	.	MAF_INRAE=31.646;MAF_USDA=18.824
NC_035104.1	32360138	.	T	C	.	.	MAF_INRAE=31.646;MAF_USDA=18.235
NC_035104.1	32360141	.	C	T	.	.	MAF_INRAE=31.667;MAF_USDA=18.824
NC_035104.1	32360143	.	C	A	.	.	MAF_INRAE=15.823;MAF_USDA=30.588
NC_035104.1	32360298	.	C	T	.	.	MAF_USDA=1.639
NC_035104.1	32360344	.	T	C	.	.	MAF_INRAE=15.823;MAF_USDA=24.706
NC_035104.1	32360370	.	T	C	.	.	MAF_USDA=15.882
NC_035104.1	32361337	.	A	G	.	.	MAF_USDA=47.917
NC_035104.1	32361339	.	A	G	.	.	MAF_USDA=43.75
NC_035104.1	32361450	.	A	G	.	.	MAF_USDA=25.0
NC_035104.1	32361485	.	G	A	.	.	MAF_USDA=12.5
NC_035104.1	32361487	.	A	G	.	.	MAF_USDA=11.475
NC_035104.1	32361512	.	T	A	.	.	MAF_USDA=3.529
NC_035104.1	32361528	.	C	T	.	.	MAF_USDA=2.459
NC_035104.1	32361551	.	A	G	.	.	MAF_INRAE=10.526;MAF_USDA=25.294
NC_035104.1	32361577	.	T	G	.	.	MAF_USDA=4.918
NC_035104.1	32361583	.	C	T	.	.	MAF_INRAE=10.526;MAF_USDA=24.706
NC_035104.1	32361584	.	A	T	.	.	MAF_USDA=24.706
NC_035104.1	32361609	.	T	C	.	.	MAF_USDA=4.098
NC_035104.1	32361625	.	T	G	.	.	MAF_INRAE=10.526;MAF_USDA=24.118
NC_035104.1	32361630	.	T	A	.	.	MAF_INRAE=10.526;MAF_USDA=1.639
NC_035104.1	32361677	.	T	G	.	.	MAF_INRAE=50.0;MAF_USDA=46.471
NC_035104.1	32361697	.	T	G	.	.	MAF_INRAE=23.333;MAF_USDA=10.0
NC_035104.1	32361707	.	G	A	.	.	MAF_INRAE=34.81;MAF_USDA=28.824
NC_035104.1	32361774	.	T	C	.	.	MAF_INRAE=11.392;MAF_USDA=17.059
NC_035104.1	32361775	.	C	A	.	.	MAF_USDA=2.083
NC_035104.1	32361816	.	C	A	.	.	MAF_INRAE=12.658;MAF_USDA=18.235
NC_035104.1	32361851	.	C	G	.	.	MAF_USDA=1.639
NC_035104.1	32361854	.	C	T	.	.	MAF_INRAE=15.823;MAF_USDA=41.176
NC_035104.1	32361909	.	A	T	.	.	MAF_INRAE=15.823;MAF_USDA=24.118
NC_035104.1	32361953	.	G	T	.	.	MAF_INRAE=22.5;MAF_USDA=10.0
NC_035104.1	32361956	.	C	T	.	.	MAF_INRAE=22.5;MAF_USDA=4.706
NC_035104.1	32361986	.	G	A	.	.	MAF_INRAE=32.278;MAF_USDA=19.412
NC_035104.1	32362044	.	C	T	.	.	MAF_INRAE=34.177;MAF_USDA=25.294
NC_035104.1	32362112	.	T	C	.	.	MAF_USDA=20.833
NC_035104.1	32362117	.	C	T	.	.	MAF_USDA=20.833
NC_035104.1	32362125	.	G	A	.	.	MAF_USDA=12.295
NC_035104.1	32362191	.	C	T	.	.	MAF_USDA=1.667
NC_035104.1	32362226	.	A	G	.	.	MAF_INRAE=27.215;MAF_USDA=25.294
NC_035104.1	32362231	.	G	A	.	.	MAF_USDA=1.639
NC_035104.1	32362313	.	A	G	.	.	MAF_USDA=1.639
NC_035104.1	32362374	.	T	A	.	.	MAF_INRAE=22.152;MAF_USDA=13.529
NC_035104.1	32362453	.	T	C	.	.	MAF_INRAE=26.582;MAF_USDA=26.471
NC_035104.1	32362482	.	T	G	.	.	MAF_USDA=14.583
NC_035104.1	32362484	.	T	G	.	.	MAF_INRAE=30.0
NC_035104.1	32362497	.	T	A	.	.	MAF_INRAE=30.833
NC_035104.1	32362501	.	A	T	.	.	MAF_INRAE=30.833
NC_035104.1	32362562	.	A	C	.	.	MAF_INRAE=27.215;MAF_USDA=26.471
NC_035104.1	32362565	.	A	G	.	.	MAF_INRAE=22.152;MAF_USDA=12.941
NC_035104.1	32362589	.	C	T	.	.	MAF_INRAE=26.582;MAF_USDA=26.471
NC_035104.1	32362591	.	T	G	.	.	MAF_INRAE=31.667;MAF_USDA=26.471
NC_035104.1	32362648	.	C	T	.	.	MAF_USDA=11.475
NC_035104.1	32362666	.	A	C	.	.	MAF_INRAE=27.215;MAF_USDA=26.471
NC_035104.1	32362673	.	T	A	.	.	MAF_INRAE=47.368;MAF_USDA=3.279
NC_035104.1	32362722	.	T	G	.	.	MAF_USDA=9.412
NC_035104.1	32362746	.	A	T	.	.	MAF_INRAE=27.215;MAF_USDA=24.118
NC_035104.1	32362753	.	A	T	.	.	MAF_INRAE=32.5
NC_035104.1	32362764	.	C	A	.	.	MAF_INRAE=27.215;MAF_USDA=14.583
NC_035104.1	32362766	.	G	A	.	.	MAF_INRAE=32.5;MAF_USDA=14.583
NC_035104.1	32362947	.	G	A	.	.	MAF_INRAE=26.582;MAF_USDA=25.882
NC_035104.1	32363040	.	G	A	.	.	MAF_INRAE=27.215;MAF_USDA=26.471
NC_035104.1	32363071	.	A	C	.	.	MAF_INRAE=26.582;MAF_USDA=26.471
NC_035104.1	32363089	.	G	A	.	.	MAF_INRAE=26.582;MAF_USDA=26.471
NC_035104.1	32363108	.	G	A	.	.	MAF_INRAE=26.582;MAF_USDA=25.882
NC_035104.1	32363221	.	G	C	.	.	MAF_INRAE=27.215;MAF_USDA=25.882
NC_035104.1	32363279	.	C	T	.	.	MAF_INRAE=25.316;MAF_USDA=25.294
NC_035104.1	32363299	.	C	T	.	.	MAF_INRAE=25.316;MAF_USDA=25.882
NC_035104.1	32363308	.	C	T	.	.	MAF_INRAE=25.316;MAF_USDA=25.882
NC_035104.1	32363317	.	T	C	.	.	MAF_INRAE=25.316;MAF_USDA=25.294
NC_035104.1	32363318	.	G	A	.	.	MAF_INRAE=30.0;MAF_USDA=25.294
NC_035104.1	32363380	.	G	A	.	.	MAF_INRAE=25.949;MAF_USDA=25.294
NC_035104.1	32363414	.	G	T	.	.	MAF_INRAE=27.215;MAF_USDA=26.471
NC_035104.1	32363415	.	T	A	.	.	MAF_INRAE=32.5;MAF_USDA=27.059
NC_035104.1	32363466	.	A	G	.	.	MAF_INRAE=27.215;MAF_USDA=24.706
NC_035104.1	32363472	.	C	T	.	.	MAF_INRAE=27.215;MAF_USDA=25.294
NC_035104.1	32363601	.	A	G	.	.	MAF_INRAE=20.833;MAF_USDA=7.647
NC_035104.1	32363675	.	T	G	.	.	MAF_USDA=5.738
NC_035104.1	32363780	.	G	C	.	.	MAF_USDA=24.118
NC_035104.1	32363788	.	T	G	.	.	MAF_USDA=24.706
NC_035104.1	32363798	.	A	C	.	.	MAF_USDA=25.294
NC_035104.1	32363819	.	T	A	.	.	MAF_USDA=25.882
NC_035104.1	32363895	.	A	T	.	.	MAF_INRAE=31.667
NC_035104.1	32363974	.	A	G	.	.	MAF_INRAE=27.215;MAF_USDA=25.882
NC_035104.1	32363982	.	G	A	.	.	MAF_USDA=1.639
NC_035104.1	32364058	.	G	T	.	.	MAF_USDA=5.738
NC_035104.1	32364093	.	C	T	.	.	MAF_INRAE=44.937;MAF_USDA=35.882
NC_035104.1	32364118	.	G	A	.	.	MAF_INRAE=44.937;MAF_USDA=42.941
NC_035104.1	32364136	.	A	C	.	.	MAF_USDA=1.639
NC_035104.1	32364235	.	G	A	.	.	MAF_USDA=1.639
NC_035104.1	32364246	.	T	G	.	.	MAF_INRAE=5.263;MAF_USDA=1.765
NC_035104.1	32364319	.	T	G	.	.	MAF_INRAE=32.911;MAF_USDA=31.967
NC_035104.1	32364337	.	A	G	.	.	MAF_INRAE=26.582;MAF_USDA=26.471
NC_035104.1	32364341	.	C	T	.	.	MAF_INRAE=23.333;MAF_USDA=10.0
NC_035104.1	32364464	.	G	A	.	.	MAF_INRAE=27.215;MAF_USDA=25.882
NC_035104.1	32364479	.	G	A	.	.	MAF_USDA=3.279
NC_035104.1	32364613	.	C	G	.	.	MAF_INRAE=48.734;MAF_USDA=49.412
NC_035104.1	32364618	.	G	T	.	.	MAF_USDA=5.738
NC_035104.1	32364815	.	G	A	.	.	MAF_USDA=2.459
NC_035104.1	32364871	.	G	T	.	.	MAF_INRAE=22.152;MAF_USDA=22.941
NC_035104.1	32364895	.	G	T	.	.	MAF_USDA=1.639
NC_035104.1	32364904	.	A	T	.	.	MAF_INRAE=27.215;MAF_USDA=24.118
NC_035104.1	32364935	.	A	C	.	.	MAF_INRAE=27.215;MAF_USDA=26.471
NC_035104.1	32365058	.	A	C	.	.	MAF_USDA=24.706
NC_035104.1	32365128	.	C	A	.	.	MAF_USDA=15.294
NC_035104.1	32365355	.	C	T	.	.	MAF_INRAE=27.215;MAF_USDA=25.294
NC_035104.1	32365416	.	G	A	.	.	MAF_INRAE=23.418;MAF_USDA=24.118
NC_035104.1	32366148	.	C	T	.	.	MAF_USDA=10.417
NC_035104.1	32366165	.	T	G	.	.	MAF_USDA=16.667
NC_035104.1	32366167	.	T	A	.	.	MAF_USDA=8.333
NC_035104.1	32366227	.	C	T	.	.	MAF_USDA=10.417
NC_035104.1	32366236	.	A	T	.	.	MAF_USDA=10.417
NC_035104.1	32366240	.	T	C	.	.	MAF_USDA=12.5
NC_035104.1	32366254	.	G	A	.	.	MAF_USDA=25.294
NC_035104.1	32366259	.	T	A	.	.	MAF_USDA=14.583
NC_035104.1	32366298	.	T	A	.	.	MAF_USDA=25.294
NC_035104.1	32366342	.	G	C	.	.	MAF_USDA=25.882
NC_035104.1	32366347	.	C	A	.	.	MAF_USDA=24.706
NC_035104.1	32366408	.	G	A	.	.	MAF_USDA=20.833
NC_035104.1	32366428	.	G	T	.	.	MAF_INRAE=24.051;MAF_USDA=22.941
NC_035104.1	32366433	.	A	T	.	.	MAF_USDA=12.5
NC_035104.1	32366442	.	C	A	.	.	MAF_USDA=20.833
NC_035104.1	32366451	.	A	T	.	.	MAF_INRAE=43.333
NC_035104.1	32366554	.	C	T	.	.	MAF_USDA=8.333
NC_035104.1	32366565	.	C	T	.	.	MAF_USDA=19.277
NC_035104.1	32366574	.	A	G	.	.	MAF_USDA=20.833
NC_035104.1	32366605	.	C	A	.	.	MAF_USDA=14.583
NC_035104.1	32366610	.	G	T	.	.	MAF_USDA=14.583
NC_035104.1	32366657	.	G	A	.	.	MAF_INRAE=25.316;MAF_USDA=14.583
NC_035104.1	32366725	.	A	T	.	.	MAF_USDA=4.167
NC_035104.1	32366767	.	G	T	.	.	MAF_INRAE=28.481;MAF_USDA=30.952
NC_035104.1	32366779	.	G	A	.	.	MAF_INRAE=28.481;MAF_USDA=30.357
NC_035104.1	32366789	.	C	A	.	.	MAF_INRAE=27.215;MAF_USDA=24.706
NC_035104.1	32366831	.	T	C	.	.	MAF_USDA=1.639
NC_035104.1	32366839	.	G	A	.	.	MAF_INRAE=27.215;MAF_USDA=26.471
NC_035104.1	32366910	.	G	A	.	.	MAF_INRAE=21.519;MAF_USDA=12.941
NC_035104.1	32366914	.	T	G	.	.	MAF_INRAE=27.215;MAF_USDA=24.706
NC_035104.1	32366926	.	A	G	.	.	MAF_INRAE=27.215;MAF_USDA=25.882
NC_035104.1	32366990	.	G	A	.	.	MAF_INRAE=22.152;MAF_USDA=20.588
NC_035104.1	32367012	.	C	T	.	.	MAF_INRAE=22.152;MAF_USDA=23.529
NC_035104.1	32367074	.	A	G	.	.	MAF_INRAE=27.215;MAF_USDA=47.647
NC_035104.1	32367100	.	T	A	.	.	MAF_USDA=3.279
NC_035104.1	32367177	.	T	A	.	.	MAF_INRAE=27.215;MAF_USDA=35.882
NC_035104.1	32367196	.	T	C	.	.	MAF_INRAE=5.263;MAF_USDA=7.377
NC_035104.1	32367211	.	G	A	.	.	MAF_INRAE=27.848;MAF_USDA=25.882
NC_035104.1	32367250	.	G	T	.	.	MAF_USDA=16.667
NC_035104.1	32367278	.	A	T	.	.	MAF_INRAE=27.848;MAF_USDA=27.059
NC_035104.1	32367378	.	C	T	.	.	MAF_INRAE=50.0;MAF_USDA=42.941
NC_035104.1	32367482	.	T	G	.	.	MAF_INRAE=46.835;MAF_USDA=36.471
NC_035104.1	32367487	.	A	C	.	.	MAF_INRAE=2.532;MAF_USDA=22.917
NC_035104.1	32367517	.	C	T	.	.	MAF_USDA=1.639
NC_035104.1	32367518	.	G	A	.	.	MAF_USDA=14.706
NC_035104.1	32367563	.	C	A	.	.	MAF_INRAE=5.263
NC_035104.1	32367577	.	T	G	.	.	MAF_USDA=5.738
NC_035104.1	32367609	.	C	A	.	.	MAF_INRAE=29.747;MAF_USDA=33.529
NC_035104.1	32367654	.	A	C	.	.	MAF_USDA=12.5
NC_035104.1	32367659	.	C	G	.	.	MAF_USDA=18.75
NC_035104.1	32367761	.	T	C	.	.	MAF_USDA=8.235
NC_035104.1	32367782	.	G	A	.	.	MAF_USDA=9.016
NC_035104.1	32367824	.	C	G	.	.	MAF_USDA=27.083
NC_035104.1	32367830	.	C	T	.	.	MAF_USDA=43.75
NC_035104.1	32367870	.	C	G	.	.	MAF_USDA=27.083
NC_035104.1	32367873	.	T	C	.	.	MAF_USDA=12.5
NC_035104.1	32367896	.	T	C	.	.	MAF_USDA=44.643
NC_035104.1	32367908	.	G	A	.	.	MAF_USDA=5.738
NC_035104.1	32367911	.	G	T	.	.	MAF_USDA=21.765
NC_035104.1	32367922	.	T	C	.	.	MAF_USDA=13.115
NC_035104.1	32367934	.	G	T	.	.	MAF_USDA=33.529
NC_035104.1	32367981	.	A	G	.	.	MAF_USDA=22.941
NC_035104.1	32367993	.	G	T	.	.	MAF_USDA=22.353
NC_035104.1	32368006	.	C	A	.	.	MAF_INRAE=23.333;MAF_USDA=7.647
NC_035104.1	32368039	.	C	T	.	.	MAF_USDA=2.5
NC_035104.1	32368070	.	G	A	.	.	MAF_INRAE=27.215;MAF_USDA=37.059
NC_035104.1	32368097	.	G	A	.	.	MAF_INRAE=27.215;MAF_USDA=40.0
NC_035104.1	32368103	.	G	A	.	.	MAF_USDA=28.824
NC_035104.1	32368161	.	T	C	.	.	MAF_INRAE=48.101;MAF_USDA=41.765
NC_035104.1	32368165	.	C	T	.	.	MAF_USDA=2.353
NC_035104.1	32368166	.	G	A	.	.	MAF_INRAE=49.367;MAF_USDA=25.882
NC_035104.1	32368223	.	C	A	.	.	MAF_INRAE=29.747;MAF_USDA=45.833
NC_035104.1	32368251	.	T	C	.	.	MAF_USDA=2.459
NC_035104.1	32368253	.	G	A	.	.	MAF_INRAE=42.105;MAF_USDA=44.706
NC_035104.1	32368358	.	C	T	.	.	MAF_INRAE=20.833;MAF_USDA=11.31
NC_035104.1	32368370	.	C	A	.	.	MAF_INRAE=5.263;MAF_USDA=10.0
NC_035104.1	32368481	.	G	A	.	.	MAF_USDA=3.333
NC_035104.1	32368494	.	C	A	.	.	MAF_INRAE=27.215
NC_035104.1	32368503	.	A	G	.	.	MAF_INRAE=27.215
NC_035104.1	32368515	.	G	C	.	.	MAF_INRAE=5.263
NC_035104.1	32368529	.	T	A	.	.	MAF_INRAE=20.833;MAF_USDA=10.714
NC_035104.1	32368554	.	G	A	.	.	MAF_USDA=3.333
NC_035104.1	32368607	.	T	G	.	.	MAF_USDA=3.012
NC_035104.1	32368608	.	T	G	.	.	MAF_INRAE=31.013
NC_035104.1	32368609	.	A	G	.	.	MAF_INRAE=30.833
NC_035104.1	32368691	.	A	G	.	.	MAF_INRAE=31.646;MAF_USDA=3.333
NC_035104.1	32368723	.	T	C	.	.	MAF_INRAE=10.526;MAF_USDA=6.627
NC_035104.1	32368730	.	A	T	.	.	MAF_INRAE=10.526;MAF_USDA=7.738
NC_035104.1	32368732	.	A	T	.	.	MAF_USDA=12.651
NC_035104.1	32368740	.	T	C	.	.	MAF_USDA=12.5
NC_035104.1	32368817	.	C	T	.	.	MAF_INRAE=20.833;MAF_USDA=10.119
NC_035104.1	32368830	.	G	A	.	.	MAF_INRAE=35.443;MAF_USDA=16.867
NC_035104.1	32368975	.	A	C	.	.	MAF_INRAE=48.734;MAF_USDA=41.667
NC_035104.1	32369020	.	T	C	.	.	MAF_INRAE=38.608;MAF_USDA=17.262
NC_035104.1	32369025	.	C	G	.	.	MAF_INRAE=34.177;MAF_USDA=17.262
NC_035104.1	32369027	.	A	T	.	.	MAF_INRAE=25.0;MAF_USDA=17.262
NC_035104.1	32369037	.	A	G	.	.	MAF_INRAE=5.263;MAF_USDA=29.167
NC_035104.1	32369160	.	G	C	.	.	MAF_INRAE=42.105;MAF_USDA=28.571
NC_035104.1	32369176	.	G	A	.	.	MAF_USDA=2.5
NC_035104.1	32369180	.	A	G	.	.	MAF_INRAE=11.667;MAF_USDA=8.333
NC_035104.1	32369413	.	A	T	.	.	MAF_USDA=5.0
NC_035104.1	32369417	.	C	T	.	.	MAF_USDA=5.833
NC_035104.1	32369424	.	A	G	.	.	MAF_USDA=7.5
NC_035104.1	32369429	.	A	C	.	.	MAF_USDA=4.348
NC_035104.1	32369533	.	G	A	.	.	MAF_INRAE=19.62;MAF_USDA=9.639
NC_035104.1	32369538	.	A	G	.	.	MAF_INRAE=7.595;MAF_USDA=45.181
NC_035104.1	32369563	.	A	G	.	.	MAF_INRAE=8.861;MAF_USDA=45.783
NC_035104.1	32369600	.	A	T	.	.	MAF_USDA=5.0
NC_035104.1	32369629	.	G	A	.	.	MAF_USDA=1.667
NC_035104.1	32369633	.	C	T	.	.	MAF_INRAE=5.263;MAF_USDA=9.167
NC_035104.1	32369639	.	C	A	.	.	MAF_USDA=7.5
NC_035104.1	32369682	.	G	A	.	.	MAF_INRAE=10.127;MAF_USDA=4.348
NC_035104.1	32369733	.	C	T	.	.	MAF_USDA=3.333
NC_035104.1	32369771	.	C	A	.	.	MAF_USDA=2.5
NC_035104.1	32369861	.	G	A	.	.	MAF_USDA=4.348
NC_035104.1	32370488	.	T	A	.	.	MAF_USDA=34.783
NC_035104.1	32370514	.	T	A	.	.	MAF_USDA=5.085
NC_035104.1	32370567	.	T	G	.	.	MAF_USDA=4.217
NC_035104.1	32370612	.	G	T	.	.	MAF_INRAE=5.833
NC_035104.1	32370669	.	T	C	.	.	MAF_INRAE=24.684;MAF_USDA=46.386
NC_035104.1	32370709	.	A	C	.	.	MAF_INRAE=25.316;MAF_USDA=43.976
NC_035104.1	32370754	.	G	A	.	.	MAF_INRAE=6.962;MAF_USDA=24.699
NC_035104.1	32370758	.	T	C	.	.	MAF_INRAE=5.833;MAF_USDA=26.667
NC_035104.1	32370760	.	A	T	.	.	MAF_INRAE=5.833;MAF_USDA=26.667
NC_035104.1	32370763	.	T	G	.	.	MAF_INRAE=5.833;MAF_USDA=25.833
NC_035104.1	32370967	.	T	G	.	.	MAF_USDA=8.197
NC_035104.1	32371096	.	A	C	.	.	MAF_USDA=6.471
NC_035104.1	32371097	.	A	G	.	.	MAF_USDA=2.459
NC_035104.1	32371187	.	A	G	.	.	MAF_INRAE=5.263;MAF_USDA=5.294
NC_035104.1	32371212	.	G	A	.	.	MAF_INRAE=1.667;MAF_USDA=4.167
NC_035104.1	32371343	.	T	G	.	.	MAF_INRAE=7.595;MAF_USDA=45.294
NC_035104.1	32371351	.	T	A	.	.	MAF_INRAE=2.532;MAF_USDA=12.5
NC_035104.1	32371352	.	A	T	.	.	MAF_INRAE=5.696;MAF_USDA=43.75
NC_035104.1	32371357	.	A	C	.	.	MAF_INRAE=6.962;MAF_USDA=46.471
NC_035104.1	32371418	.	A	T	.	.	MAF_INRAE=23.333;MAF_USDA=16.667
NC_035104.1	32371465	.	A	C	.	.	MAF_INRAE=6.962;MAF_USDA=40.0
NC_035104.1	32371498	.	T	G	.	.	MAF_INRAE=6.962;MAF_USDA=45.882
NC_035104.1	32371512	.	T	A	.	.	MAF_USDA=4.167
NC_035104.1	32371607	.	C	T	.	.	MAF_INRAE=7.595;MAF_USDA=48.824
NC_035104.1	32371655	.	T	G	.	.	MAF_INRAE=20.253;MAF_USDA=37.647
NC_035104.1	32371673	.	A	C	.	.	MAF_INRAE=18.987;MAF_USDA=39.412
NC_035104.1	32371685	.	G	A	.	.	MAF_INRAE=18.987;MAF_USDA=39.412
NC_035104.1	32371718	.	G	T	.	.	MAF_INRAE=19.62;MAF_USDA=12.941
NC_035104.1	32371764	.	A	C	.	.	MAF_INRAE=5.833;MAF_USDA=24.706
NC_035104.1	32371917	.	G	A	.	.	MAF_INRAE=5.263;MAF_USDA=2.353
NC_035104.1	32371949	.	C	A	.	.	MAF_USDA=6.471
NC_035104.1	32371951	.	G	A	.	.	MAF_INRAE=24.684;MAF_USDA=49.412
NC_035104.1	32371993	.	A	C	.	.	MAF_INRAE=24.684;MAF_USDA=36.471
NC_035104.1	32372011	.	G	A	.	.	MAF_INRAE=24.684;MAF_USDA=49.412
NC_035104.1	32372017	.	C	T	.	.	MAF_USDA=9.412
NC_035104.1	32372020	.	G	A	.	.	MAF_USDA=8.824
NC_035104.1	32372021	.	T	G	.	.	MAF_INRAE=25.949;MAF_USDA=48.235
NC_035104.1	32372034	.	T	G	.	.	MAF_INRAE=10.526;MAF_USDA=7.927
NC_035104.1	32372035	.	T	G	.	.	MAF_INRAE=31.013
NC_035104.1	32372052	.	C	T	.	.	MAF_INRAE=35.443;MAF_USDA=46.471
NC_035104.1	32372095	.	A	G	.	.	MAF_USDA=50.0
NC_035104.1	32372097	.	C	G	.	.	MAF_USDA=50.0
NC_035104.1	32372115	.	A	G	.	.	MAF_INRAE=40.506;MAF_USDA=42.353
NC_035104.1	32372141	.	G	T	.	.	MAF_INRAE=1.667;MAF_USDA=1.639
NC_035104.1	32372170	.	T	G	.	.	MAF_USDA=12.353
NC_035104.1	32372172	.	G	A	.	.	MAF_INRAE=24.167;MAF_USDA=5.882
NC_035104.1	32372230	.	G	C	.	.	MAF_INRAE=5.263;MAF_USDA=15.882
NC_035104.1	32372234	.	C	A	.	.	MAF_USDA=1.639
NC_035104.1	32372285	.	A	C	.	.	MAF_USDA=45.294
NC_035104.1	32372300	.	A	G	.	.	MAF_USDA=45.652
NC_035104.1	32372301	.	A	G	.	.	MAF_USDA=23.913
NC_035104.1	32372304	.	T	G	.	.	MAF_USDA=50.0
NC_035104.1	32372316	.	T	G	.	.	MAF_USDA=50.0
NC_035104.1	32372452	.	C	A	.	.	MAF_USDA=2.5
NC_035104.1	32372462	.	T	G	.	.	MAF_INRAE=26.582;MAF_USDA=46.429
NC_035104.1	32372490	.	C	A	.	.	MAF_INRAE=5.263
NC_035104.1	32372493	.	T	C	.	.	MAF_INRAE=26.582;MAF_USDA=48.235
NC_035104.1	32372561	.	T	A	.	.	MAF_INRAE=19.62;MAF_USDA=18.235
NC_035104.1	32372634	.	A	T	.	.	MAF_USDA=9.016
NC_035104.1	32372650	.	T	C	.	.	MAF_INRAE=23.333;MAF_USDA=4.918
NC_035104.1	32372721	.	G	A	.	.	MAF_INRAE=23.333;MAF_USDA=7.143
NC_035104.1	32372782	.	C	G	.	.	MAF_INRAE=26.582;MAF_USDA=45.833
NC_035104.1	32372800	.	T	G	.	.	MAF_INRAE=15.789
NC_035104.1	32373010	.	T	A	.	.	MAF_INRAE=1.667;MAF_USDA=4.167
NC_035104.1	32373018	.	A	G	.	.	MAF_INRAE=1.667;MAF_USDA=4.167
NC_035104.1	32373039	.	C	A	.	.	MAF_INRAE=1.667;MAF_USDA=4.167
NC_035104.1	32373112	.	G	A	.	.	MAF_INRAE=5.263;MAF_USDA=2.353
NC_035104.1	32373156	.	A	T	.	.	MAF_INRAE=46.835;MAF_USDA=40.0
NC_035104.1	32373157	.	T	A	.	.	MAF_INRAE=48.333;MAF_USDA=40.0
NC_035104.1	32373242	.	A	G	.	.	MAF_INRAE=47.468;MAF_USDA=40.588
NC_035104.1	32373262	.	C	T	.	.	MAF_INRAE=19.62;MAF_USDA=11.176
NC_035104.1	32373293	.	A	G	.	.	MAF_USDA=1.639
NC_035104.1	32373330	.	C	T	.	.	MAF_USDA=8.824
NC_035104.1	32373420	.	T	G	.	.	MAF_INRAE=3.797;MAF_USDA=21.765
NC_035104.1	32373441	.	C	G	.	.	MAF_INRAE=26.667
NC_035104.1	32373444	.	G	A	.	.	MAF_INRAE=38.608;MAF_USDA=15.294
NC_035104.1	32373479	.	C	T	.	.	MAF_INRAE=26.667;MAF_USDA=3.529
NC_035104.1	32373483	.	T	C	.	.	MAF_INRAE=10.526;MAF_USDA=18.235
NC_035104.1	32373489	.	T	C	.	.	MAF_INRAE=32.911;MAF_USDA=16.471
NC_035104.1	32373501	.	C	T	.	.	MAF_INRAE=31.646;MAF_USDA=3.279
NC_035104.1	32373511	.	G	T	.	.	MAF_INRAE=10.526;MAF_USDA=30.588
NC_035104.1	32373546	.	T	G	.	.	MAF_USDA=7.647
NC_035104.1	32373580	.	A	G	.	.	MAF_INRAE=19.62;MAF_USDA=10.0
NC_035104.1	32373606	.	A	G	.	.	MAF_INRAE=25.0;MAF_USDA=5.882
NC_035104.1	32373644	.	T	C	.	.	MAF_INRAE=21.519;MAF_USDA=35.882
NC_035104.1	32373646	.	G	A	.	.	MAF_INRAE=18.333;MAF_USDA=36.471
NC_035104.1	32373658	.	G	A	.	.	MAF_INRAE=20.886;MAF_USDA=30.588
NC_035104.1	32373666	.	C	T	.	.	MAF_INRAE=20.886;MAF_USDA=23.529
NC_035104.1	32373673	.	T	C	.	.	MAF_INRAE=5.263;MAF_USDA=21.176
NC_035104.1	32373684	.	G	T	.	.	MAF_USDA=5.294
NC_035104.1	32373688	.	C	A	.	.	MAF_USDA=1.639
NC_035104.1	32373767	.	T	A	.	.	MAF_INRAE=10.526
NC_035104.1	32373902	.	T	A	.	.	MAF_INRAE=41.139;MAF_USDA=29.412
NC_035104.1	32373949	.	G	A	.	.	MAF_INRAE=24.167;MAF_USDA=7.059
NC_035104.1	32373963	.	G	A	.	.	MAF_INRAE=26.667;MAF_USDA=3.529
NC_035104.1	32373967	.	C	T	.	.	MAF_INRAE=24.167;MAF_USDA=7.059
NC_035104.1	32373979	.	G	A	.	.	MAF_INRAE=19.62;MAF_USDA=10.588
NC_035104.1	32374020	.	C	T	.	.	MAF_INRAE=5.833;MAF_USDA=6.557
NC_035104.1	32374065	.	T	C	.	.	MAF_INRAE=25.949;MAF_USDA=46.471
NC_035104.1	32374074	.	T	C	.	.	MAF_INRAE=19.62;MAF_USDA=12.353
NC_035104.1	32374177	.	G	A	.	.	MAF_USDA=35.417
NC_035104.1	32374178	.	T	C	.	.	MAF_USDA=27.083
NC_035104.1	32374218	.	C	A	.	.	MAF_INRAE=41.772;MAF_USDA=31.176
NC_035104.1	32374313	.	T	C	.	.	MAF_INRAE=8.228;MAF_USDA=47.917
NC_035104.1	32374333	.	A	C	.	.	MAF_INRAE=8.228;MAF_USDA=32.941
NC_035104.1	32374349	.	C	T	.	.	MAF_INRAE=25.0;MAF_USDA=7.059
NC_035104.1	32374375	.	C	A	.	.	MAF_INRAE=5.696;MAF_USDA=4.167
NC_035104.1	32374378	.	T	A	.	.	MAF_INRAE=30.833;MAF_USDA=31.25
NC_035104.1	32374385	.	T	C	.	.	MAF_INRAE=8.228;MAF_USDA=43.75
NC_035104.1	32374396	.	G	T	.	.	MAF_INRAE=25.0;MAF_USDA=7.059
NC_035104.1	32374443	.	G	A	.	.	MAF_INRAE=18.987;MAF_USDA=10.0
NC_035104.1	32374573	.	C	A	.	.	MAF_INRAE=25.0;MAF_USDA=6.471
NC_035104.1	32374589	.	C	T	.	.	MAF_USDA=11.176
NC_035104.1	32374597	.	G	C	.	.	MAF_INRAE=5.263;MAF_USDA=8.824
NC_035104.1	32374598	.	A	C	.	.	MAF_USDA=8.824
NC_035104.1	32374700	.	C	T	.	.	MAF_USDA=4.098
NC_035104.1	32374802	.	A	T	.	.	MAF_INRAE=31.667;MAF_USDA=14.118
NC_035104.1	32374810	.	A	G	.	.	MAF_INRAE=26.316
NC_035104.1	32374815	.	A	G	.	.	MAF_USDA=6.25
NC_035104.1	32374818	.	T	A	.	.	MAF_INRAE=25.833;MAF_USDA=2.941
NC_035104.1	32374858	.	A	T	.	.	MAF_INRAE=5.833;MAF_USDA=4.118
NC_035104.1	32375240	.	T	C	.	.	MAF_INRAE=5.263
NC_035104.1	32375255	.	A	C	.	.	MAF_INRAE=5.0;MAF_USDA=6.557
NC_035104.1	32375312	.	C	T	.	.	MAF_INRAE=5.263;MAF_USDA=12.941
NC_035104.1	32375354	.	A	G	.	.	MAF_INRAE=43.333;MAF_USDA=17.059
NC_035104.1	32375358	.	C	A	.	.	MAF_INRAE=25.0;MAF_USDA=5.882
NC_035104.1	32375363	.	T	C	.	.	MAF_USDA=4.167
NC_035104.1	32375420	.	G	A	.	.	MAF_USDA=11.765
NC_035104.1	32375428	.	T	C	.	.	MAF_INRAE=48.734;MAF_USDA=39.412
NC_035104.1	32375458	.	A	G	.	.	MAF_USDA=14.706
NC_035104.1	32375723	.	G	T	.	.	MAF_USDA=1.639
NC_035104.1	32375870	.	C	G	.	.	MAF_INRAE=5.263;MAF_USDA=4.167
NC_035104.1	32376061	.	A	C	.	.	MAF_INRAE=21.519;MAF_USDA=39.412
NC_035104.1	32376067	.	C	A	.	.	MAF_INRAE=21.519;MAF_USDA=39.412
NC_035104.1	32376155	.	T	C	.	.	MAF_INRAE=38.608;MAF_USDA=22.353
NC_035104.1	32376169	.	C	T	.	.	MAF_USDA=2.459
NC_035104.1	32376242	.	C	T	.	.	MAF_USDA=4.167
NC_035104.1	32376275	.	C	A	.	.	MAF_USDA=4.167
NC_035104.1	32376398	.	T	C	.	.	MAF_INRAE=5.263;MAF_USDA=10.0
NC_035104.1	32376430	.	G	A	.	.	MAF_INRAE=1.667;MAF_USDA=1.765
NC_035104.1	32376531	.	A	G	.	.	MAF_INRAE=22.152;MAF_USDA=25.882
NC_035104.1	32376541	.	C	A	.	.	MAF_USDA=3.279
NC_035104.1	32376543	.	C	T	.	.	MAF_USDA=8.235
NC_035104.1	32376598	.	A	T	.	.	MAF_INRAE=5.263;MAF_USDA=2.353
NC_035104.1	32376641	.	G	A	.	.	MAF_INRAE=24.051;MAF_USDA=37.647
NC_035104.1	32376787	.	G	A	.	.	MAF_INRAE=5.263
NC_035104.1	32376802	.	C	T	.	.	MAF_INRAE=23.333;MAF_USDA=4.118
NC_035104.1	32377043	.	C	T	.	.	MAF_INRAE=5.263
NC_035104.1	32377093	.	C	T	.	.	MAF_INRAE=5.263
NC_035104.1	32377102	.	C	T	.	.	MAF_INRAE=19.62;MAF_USDA=11.765
NC_035104.1	32377166	.	C	T	.	.	MAF_USDA=1.639
NC_035104.1	32377208	.	G	A	.	.	MAF_USDA=1.639
NC_035104.1	32377389	.	A	T	.	.	MAF_INRAE=19.62;MAF_USDA=10.588
NC_035104.1	32377424	.	G	A	.	.	MAF_INRAE=5.833;MAF_USDA=5.294
NC_035104.1	32377433	.	C	T	.	.	MAF_USDA=4.167
NC_035104.1	32377483	.	A	C	.	.	MAF_INRAE=20.886;MAF_USDA=20.588
NC_035104.1	32377485	.	C	T	.	.	MAF_INRAE=17.5;MAF_USDA=21.176
NC_035104.1	32377491	.	T	C	.	.	MAF_USDA=2.941
NC_035104.1	32377513	.	G	A	.	.	MAF_USDA=1.639
NC_035104.1	32377609	.	G	T	.	.	MAF_USDA=1.639
NC_035104.1	32377636	.	C	T	.	.	MAF_INRAE=18.987;MAF_USDA=10.588
NC_035104.1	32377725	.	C	T	.	.	MAF_INRAE=1.667
NC_035104.1	32377730	.	C	T	.	.	MAF_INRAE=1.667
NC_035104.1	32377740	.	C	T,G	.	.	MAF_INRAE=1.667;MAF_USDA=2.459
NC_035104.1	32377746	.	A	C	.	.	MAF_INRAE=2.5
NC_035104.1	32377747	.	G	A	.	.	MAF_INRAE=2.5
NC_035104.1	32377749	.	G	A	.	.	MAF_INRAE=4.167
NC_035104.1	32377751	.	T	A	.	.	MAF_INRAE=5.0
NC_035104.1	32377758	.	A	G	.	.	MAF_INRAE=6.667;MAF_USDA=2.459
NC_035104.1	32377761	.	C	A	.	.	MAF_INRAE=6.667
NC_035104.1	32377762	.	T	C	.	.	MAF_INRAE=6.667
NC_035104.1	32377772	.	G	A	.	.	MAF_INRAE=6.667
NC_035104.1	32377782	.	C	A	.	.	MAF_INRAE=5.833
NC_035104.1	32377784	.	CA	CT	.	.	MAF_USDA=45.833
NC_035104.1	32377785	.	A	T	.	.	MAF_INRAE=44.167
NC_035104.1	32377790	.	A	G	.	.	MAF_INRAE=5.833
NC_035104.1	32377822	.	A	G	.	.	MAF_INRAE=2.5
NC_035104.1	32377826	.	A	C	.	.	MAF_INRAE=1.667
NC_035104.1	32377838	.	A	T	.	.	MAF_INRAE=2.632;MAF_USDA=15.882
NC_035104.1	32377843	.	A	G	.	.	MAF_INRAE=2.5
NC_035104.1	32377855	.	A	G	.	.	MAF_INRAE=1.667
NC_035104.1	32377862	.	A	C	.	.	MAF_INRAE=1.667
NC_035104.1	32377878	.	A	G	.	.	MAF_USDA=43.75
NC_035104.1	32377896	.	G	A	.	.	MAF_USDA=6.471
NC_035104.1	32377908	.	A	G	.	.	MAF_USDA=2.459
NC_035104.1	32377958	.	T	A	.	.	MAF_USDA=10.417
NC_035104.1	32377962	.	C	T	.	.	MAF_USDA=1.639
NC_035104.1	32377982	.	C	T	.	.	MAF_INRAE=2.5;MAF_USDA=10.417
NC_035104.1	32377988	.	T	A	.	.	MAF_INRAE=2.5;MAF_USDA=12.353
NC_035104.1	32377990	.	A	G	.	.	MAF_INRAE=3.333;MAF_USDA=14.754
NC_035104.1	32377991	.	C	T	.	.	MAF_INRAE=3.333;MAF_USDA=9.836
NC_035104.1	32377995	.	G	A	.	.	MAF_INRAE=3.333;MAF_USDA=15.294
NC_035104.1	32377996	.	C	T	.	.	MAF_INRAE=4.167;MAF_USDA=15.294
NC_035104.1	32378032	.	G	C	.	.	MAF_INRAE=12.5
NC_035104.1	32378037	.	G	A	.	.	MAF_INRAE=12.5
NC_035104.1	32378039	.	A	G	.	.	MAF_INRAE=12.5
NC_035104.1	32378062	.	G	T	.	.	MAF_INRAE=11.667
NC_035104.1	32378080	.	G	T	.	.	MAF_INRAE=14.167
NC_035104.1	32378084	.	A	C	.	.	MAF_INRAE=14.167
NC_035104.1	32378093	.	C	G	.	.	MAF_INRAE=14.167
NC_035104.1	32378110	.	T	C	.	.	MAF_USDA=41.667
NC_035104.1	32378118	.	G	T	.	.	MAF_INRAE=3.333
NC_035104.1	32378119	.	T	C	.	.	MAF_INRAE=25.833;MAF_USDA=2.976
NC_035104.1	32378122	.	G	T	.	.	MAF_INRAE=3.333
NC_035104.1	32378216	.	G	A	.	.	MAF_USDA=4.918
NC_035104.1	32378276	.	G	A	.	.	MAF_INRAE=41.139;MAF_USDA=22.941
NC_035104.1	32378289	.	A	G	.	.	MAF_INRAE=25.0;MAF_USDA=5.882
NC_035104.1	32378295	.	G	T	.	.	MAF_INRAE=5.696;MAF_USDA=21.765
NC_035104.1	32378316	.	C	A	.	.	MAF_INRAE=19.62;MAF_USDA=11.176
NC_035104.1	32378438	.	A	C	.	.	MAF_INRAE=41.139;MAF_USDA=23.529
NC_035104.1	32378451	.	T	C	.	.	MAF_INRAE=40.506;MAF_USDA=24.118
NC_035104.1	32378557	.	G	A	.	.	MAF_INRAE=25.0;MAF_USDA=5.882
NC_035104.1	32378656	.	G	T	.	.	MAF_INRAE=40.506;MAF_USDA=24.118
NC_035104.1	32378698	.	A	G	.	.	MAF_INRAE=34.177;MAF_USDA=47.059
NC_035104.1	32378703	.	C	T	.	.	MAF_INRAE=41.772;MAF_USDA=25.294
NC_035104.1	32378812	.	G	T	.	.	MAF_USDA=1.639
NC_035104.1	32378846	.	C	T	.	.	MAF_USDA=6.471
NC_035104.1	32378954	.	G	C	.	.	MAF_INRAE=5.696;MAF_USDA=15.294
NC_035104.1	32378995	.	C	T	.	.	MAF_INRAE=25.0;MAF_USDA=5.882
NC_035104.1	32379034	.	T	C	.	.	MAF_USDA=2.459
NC_035104.1	32379043	.	C	T	.	.	MAF_INRAE=41.139;MAF_USDA=24.118
NC_035104.1	32379126	.	A	T	.	.	MAF_INRAE=11.667
NC_035104.1	32379139	.	C	G	.	.	MAF_INRAE=41.139;MAF_USDA=23.529
NC_035104.1	32379198	.	T	C	.	.	MAF_USDA=24.706
NC_035104.1	32379204	.	A	G	.	.	MAF_USDA=24.706
NC_035104.1	32379322	.	T	G	.	.	MAF_INRAE=5.263;MAF_USDA=10.0
NC_035104.1	32379333	.	C	A	.	.	MAF_INRAE=25.0;MAF_USDA=12.5
NC_035104.1	32379450	.	T	C	.	.	MAF_INRAE=24.684;MAF_USDA=28.235
NC_035104.1	32379471	.	C	A	.	.	MAF_USDA=3.279
NC_035104.1	32379511	.	A	C	.	.	MAF_INRAE=26.582;MAF_USDA=38.824
NC_035104.1	32379565	.	A	T	.	.	MAF_USDA=8.333
NC_035104.1	32379643	.	T	G	.	.	MAF_INRAE=37.975;MAF_USDA=24.706
NC_035104.1	32379665	.	C	T	.	.	MAF_INRAE=5.263;MAF_USDA=11.765
NC_035104.1	32379678	.	T	A	.	.	MAF_INRAE=6.962;MAF_USDA=11.31
NC_035104.1	32379680	.	C	A	.	.	MAF_USDA=11.31
NC_035104.1	32379682	.	T	C	.	.	MAF_USDA=11.31
NC_035104.1	32379690	.	A	C	.	.	MAF_INRAE=5.263;MAF_USDA=14.167
NC_035104.1	32379711	.	G	T	.	.	MAF_USDA=15.476
NC_035104.1	32379718	.	G	A	.	.	MAF_INRAE=6.962;MAF_USDA=6.25
NC_035104.1	32379741	.	T	G	.	.	MAF_USDA=43.452
NC_035104.1	32379757	.	G	T	.	.	MAF_USDA=5.952
NC_035104.1	32379779	.	T	A	.	.	MAF_USDA=21.429
NC_035104.1	32379815	.	A	T	.	.	MAF_USDA=20.238
NC_035104.1	32379822	.	C	T	.	.	MAF_USDA=22.619
NC_035104.1	32379835	.	T	C	.	.	MAF_USDA=43.452
NC_035104.1	32379839	.	A	G	.	.	MAF_USDA=4.762
NC_035104.1	32379840	.	T	G	.	.	MAF_USDA=45.238
NC_035104.1	32379861	.	G	A	.	.	MAF_USDA=6.25
NC_035104.1	32379889	.	C	T	.	.	MAF_USDA=20.833
NC_035104.1	32380366	.	C	A	.	.	MAF_USDA=43.478
NC_035104.1	32380367	.	C	A	.	.	MAF_USDA=43.478
NC_035104.1	32380386	.	G	A	.	.	MAF_USDA=4.217
NC_035104.1	32380421	.	G	A	.	.	MAF_USDA=41.566
NC_035104.1	32380422	.	G	C	.	.	MAF_USDA=41.566
NC_035104.1	32380464	.	A	C	.	.	MAF_USDA=42.169
NC_035104.1	32380465	.	T	A	.	.	MAF_USDA=16.265
NC_035104.1	32380473	.	A	G	.	.	MAF_USDA=7.229
NC_035104.1	32380479	.	T	C	.	.	MAF_USDA=3.333
NC_035104.1	32380483	.	A	C	.	.	MAF_USDA=6.024
NC_035104.1	32380528	.	C	G	.	.	MAF_USDA=8.696
NC_035104.1	32380589	.	T	C	.	.	MAF_INRAE=34.81;MAF_USDA=41.566
NC_035104.1	32380620	.	T	G	.	.	MAF_USDA=6.024
NC_035104.1	32380621	.	C	T	.	.	MAF_INRAE=25.316;MAF_USDA=24.699
NC_035104.1	32380640	.	C	A,T	.	.	MAF_INRAE=5.263;MAF_USDA=1.667
NC_035104.1	32380672	.	T	C	.	.	MAF_INRAE=24.684;MAF_USDA=22.289
NC_035104.1	32380794	.	C	T	.	.	MAF_INRAE=5.263
NC_035104.1	32380931	.	A	T	.	.	MAF_INRAE=43.333;MAF_USDA=16.265
NC_035104.1	32381038	.	C	T	.	.	MAF_USDA=6.818
NC_035104.1	32382392	.	C	A	.	.	MAF_USDA=6.818
NC_035104.1	32382440	.	G	A	.	.	MAF_USDA=8.642
NC_035104.1	32382443	.	C	T	.	.	MAF_USDA=5.932
NC_035104.1	32382538	.	C	T	.	.	MAF_INRAE=17.089;MAF_USDA=10.588
NC_035104.1	32382572	.	G	A	.	.	MAF_INRAE=39.241;MAF_USDA=14.881
NC_035104.1	32382575	.	C	T	.	.	MAF_INRAE=6.667;MAF_USDA=6.557
NC_035104.1	32382592	.	C	T	.	.	MAF_USDA=6.522
NC_035104.1	32382597	.	A	C	.	.	MAF_INRAE=40.506;MAF_USDA=14.881
NC_035104.1	32382607	.	C	T	.	.	MAF_USDA=4.098
NC_035104.1	32382636	.	T	C	.	.	MAF_INRAE=34.81;MAF_USDA=40.964
NC_035104.1	32382677	.	CGAGGAGGGG	CGAGGAGGGA	.	.	MAF_USDA=30.435
NC_035104.1	32382711	.	T	A	.	.	MAF_INRAE=32.911;MAF_USDA=4.348
NC_035104.1	32382732	.	C	T	.	.	MAF_INRAE=5.263
NC_035104.1	32382744	.	C	T	.	.	MAF_INRAE=24.051;MAF_USDA=22.84
NC_035104.1	32382765	.	C	G	.	.	MAF_USDA=2.542
NC_035104.1	32382871	.	G	C	.	.	MAF_INRAE=41.139;MAF_USDA=30.435
NC_035104.1	32382885	.	G	A	.	.	MAF_INRAE=5.263;MAF_USDA=10.241
NC_035104.1	32382896	.	G	C	.	.	MAF_INRAE=34.177;MAF_USDA=40.964
NC_035104.1	32382958	.	C	A	.	.	MAF_INRAE=42.5
NC_035104.1	32382999	.	C	A	.	.	MAF_INRAE=5.696;MAF_USDA=12.941
NC_035104.1	32383012	.	A	G	.	.	MAF_INRAE=34.177;MAF_USDA=39.759
NC_035104.1	32383023	.	G	C	.	.	MAF_USDA=4.098
NC_035104.1	32383029	.	C	T	.	.	MAF_INRAE=34.177;MAF_USDA=45.294
NC_035104.1	32383052	.	G	A	.	.	MAF_INRAE=41.139;MAF_USDA=21.765
NC_035104.1	32383103	.	A	C	.	.	MAF_INRAE=19.62;MAF_USDA=10.0
NC_035104.1	32383117	.	C	A	.	.	MAF_USDA=5.294
NC_035104.1	32383139	.	G	A	.	.	MAF_INRAE=24.051;MAF_USDA=22.353
NC_035104.1	32383185	.	G	A	.	.	MAF_USDA=4.098
NC_035104.1	32383189	.	G	C	.	.	MAF_USDA=2.5
NC_035104.1	32383231	.	C	T	.	.	MAF_INRAE=24.684;MAF_USDA=21.765
NC_035104.1	32383240	.	C	T	.	.	MAF_INRAE=23.333;MAF_USDA=4.118
NC_035104.1	32383267	.	T	C	.	.	MAF_INRAE=34.177;MAF_USDA=47.647
NC_035104.1	32383281	.	T	C	.	.	MAF_INRAE=34.177;MAF_USDA=48.235
NC_035104.1	32383329	.	A	C	.	.	MAF_INRAE=34.177;MAF_USDA=44.706
NC_035104.1	32383335	.	T	C	.	.	MAF_INRAE=34.177;MAF_USDA=45.882
NC_035104.1	32383343	.	C	T	.	.	MAF_INRAE=5.696;MAF_USDA=14.118
NC_035104.1	32383358	.	C	T	.	.	MAF_INRAE=5.263;MAF_USDA=9.412
NC_035104.1	32383373	.	G	T	.	.	MAF_INRAE=24.684;MAF_USDA=22.353
NC_035104.1	32383425	.	G	A	.	.	MAF_USDA=4.918
NC_035104.1	32383570	.	C	T	.	.	MAF_USDA=15.882
NC_035104.1	32383672	.	C	T	.	.	MAF_USDA=5.882
NC_035104.1	32383689	.	T	C	.	.	MAF_INRAE=40.506;MAF_USDA=23.529
NC_035104.1	32383706	.	A	C	.	.	MAF_INRAE=34.81;MAF_USDA=46.471
NC_035104.1	32383715	.	G	A	.	.	MAF_INRAE=41.139;MAF_USDA=24.706
NC_035104.1	32383728	.	T	C	.	.	MAF_INRAE=34.81;MAF_USDA=45.882
NC_035104.1	32383729	.	G	A	.	.	MAF_INRAE=5.833;MAF_USDA=15.294
NC_035104.1	32383746	.	C	A	.	.	MAF_INRAE=41.139;MAF_USDA=24.706
NC_035104.1	32383747	.	C	T	.	.	MAF_INRAE=44.167;MAF_USDA=24.706
NC_035104.1	32383756	.	C	A	.	.	MAF_INRAE=41.139;MAF_USDA=24.706
NC_035104.1	32383774	.	G	A	.	.	MAF_USDA=3.279
NC_035104.1	32383846	.	G	A	.	.	MAF_INRAE=25.0;MAF_USDA=5.882
NC_035104.1	32383866	.	T	C	.	.	MAF_INRAE=40.506;MAF_USDA=19.412
NC_035104.1	32383939	.	C	T	.	.	MAF_INRAE=41.139;MAF_USDA=21.176
NC_035104.1	32383954	.	G	C	.	.	MAF_INRAE=44.167;MAF_USDA=37.5
NC_035104.1	32383980	.	C	T	.	.	MAF_INRAE=19.62;MAF_USDA=10.0
NC_035104.1	32384000	.	T	A	.	.	MAF_INRAE=39.873;MAF_USDA=25.294
NC_035104.1	32384045	.	A	T	.	.	MAF_INRAE=26.667;MAF_USDA=2.941
NC_035104.1	32384053	.	G	A	.	.	MAF_USDA=1.639
NC_035104.1	32384072	.	G	A	.	.	MAF_INRAE=25.0;MAF_USDA=5.882
NC_035104.1	32384112	.	G	A	.	.	MAF_INRAE=25.0;MAF_USDA=5.882
NC_035104.1	32384119	.	T	C	.	.	MAF_INRAE=41.139;MAF_USDA=22.941
NC_035104.1	32384163	.	G	A	.	.	MAF_INRAE=19.62;MAF_USDA=20.588
NC_035104.1	32384207	.	C	T	.	.	MAF_USDA=4.167
NC_035104.1	32384292	.	C	T	.	.	MAF_USDA=1.639
NC_035104.1	32384329	.	C	T	.	.	MAF_INRAE=41.139;MAF_USDA=24.706
NC_035104.1	32384348	.	A	G	.	.	MAF_USDA=1.639
NC_035104.1	32384359	.	A	C	.	.	MAF_INRAE=41.139;MAF_USDA=24.118
NC_035104.1	32384362	.	G	A	.	.	MAF_USDA=4.098
NC_035104.1	32384436	.	C	A	.	.	MAF_USDA=1.639
NC_035104.1	32384446	.	C	T	.	.	MAF_USDA=4.918
NC_035104.1	32384481	.	G	A	.	.	MAF_INRAE=5.263
NC_035104.1	32384645	.	T	G	.	.	MAF_INRAE=5.696;MAF_USDA=14.706
NC_035104.1	32384696	.	T	C	.	.	MAF_INRAE=34.177;MAF_USDA=38.824
NC_035104.1	32384742	.	G	A	.	.	MAF_INRAE=34.177;MAF_USDA=37.647
NC_035104.1	32384761	.	G	A	.	.	MAF_USDA=2.083
NC_035104.1	32384783	.	C	T	.	.	MAF_INRAE=24.167;MAF_USDA=5.882
NC_035104.1	32384830	.	C	T	.	.	MAF_INRAE=26.667;MAF_USDA=2.941
NC_035104.1	32384859	.	A	C	.	.	MAF_USDA=8.824
NC_035104.1	32384920	.	C	T	.	.	MAF_INRAE=26.316;MAF_USDA=27.083
NC_035104.1	32385016	.	C	T	.	.	MAF_INRAE=5.833
NC_035104.1	32385086	.	A	G	.	.	MAF_INRAE=42.5;MAF_USDA=35.882
NC_035104.1	32385093	.	C	T	.	.	MAF_USDA=18.033
NC_035104.1	32385099	.	A	T	.	.	MAF_USDA=18.033
NC_035104.1	32385121	.	A	G	.	.	MAF_INRAE=41.667;MAF_USDA=34.118
NC_035104.1	32385123	.	T	A	.	.	MAF_USDA=5.882
NC_035104.1	32385136	.	A	T	.	.	MAF_USDA=1.639
NC_035104.1	32385169	.	G	T	.	.	MAF_USDA=18.852
NC_035104.1	32385176	.	A	T	.	.	MAF_USDA=22.131
NC_035104.1	32385178	.	A	T	.	.	MAF_USDA=4.098
NC_035104.1	32385222	.	A	T	.	.	MAF_USDA=24.59
NC_035104.1	32385263	.	C	T	.	.	MAF_USDA=25.41
NC_035104.1	32385269	.	A	T	.	.	MAF_INRAE=41.139
NC_035104.1	32385296	.	G	T	.	.	MAF_USDA=4.098
NC_035104.1	32385328	.	C	T	.	.	MAF_INRAE=5.696;MAF_USDA=12.941
NC_035104.1	32385342	.	C	A	.	.	MAF_USDA=7.059
NC_035104.1	32385357	.	A	G	.	.	MAF_USDA=35.246
NC_035104.1	32385372	.	C	T	.	.	MAF_USDA=5.738
NC_035104.1	32387110	.	T	G	.	.	MAF_USDA=20.833
NC_035104.1	32387124	.	T	C	.	.	MAF_INRAE=47.368;MAF_USDA=3.333
NC_035104.1	32387189	.	A	T	.	.	MAF_INRAE=34.177;MAF_USDA=46.429
NC_035104.1	32387246	.	A	G	.	.	MAF_INRAE=39.873;MAF_USDA=24.706
NC_035104.1	32387258	.	A	G	.	.	MAF_INRAE=39.873;MAF_USDA=23.529
NC_035104.1	32387262	.	G	A	.	.	MAF_INRAE=42.5;MAF_USDA=47.917
NC_035104.1	32387409	.	C	T	.	.	MAF_USDA=14.583
NC_035104.1	32387419	.	G	T	.	.	MAF_USDA=6.557
NC_035104.1	32387425	.	A	G	.	.	MAF_INRAE=25.0;MAF_USDA=12.5
NC_035104.1	32387426	.	C	T	.	.	MAF_INRAE=5.263
NC_035104.1	32387427	.	G	T	.	.	MAF_INRAE=25.0;MAF_USDA=12.5
NC_035104.1	32387428	.	A	G	.	.	MAF_INRAE=25.0;MAF_USDA=12.5
NC_035104.1	32387431	.	G	A	.	.	MAF_INRAE=25.0;MAF_USDA=12.5
NC_035104.1	32387446	.	A	T	.	.	MAF_USDA=2.459
NC_035104.1	32387451	.	G	T	.	.	MAF_INRAE=20.886;MAF_USDA=41.667
NC_035104.1	32387475	.	A	G	.	.	MAF_INRAE=6.962;MAF_USDA=37.647
NC_035104.1	32387489	.	C	T	.	.	MAF_INRAE=5.263
NC_035104.1	32387530	.	T	G	.	.	MAF_USDA=5.738
NC_035104.1	32387562	.	T	C	.	.	MAF_INRAE=20.253;MAF_USDA=22.353
NC_035104.1	32387583	.	G	A	.	.	MAF_INRAE=20.253;MAF_USDA=22.941
NC_035104.1	32387616	.	T	A	.	.	MAF_INRAE=5.263;MAF_USDA=10.0
NC_035104.1	32387746	.	G	C	.	.	MAF_USDA=4.706
NC_035104.1	32387780	.	C	T	.	.	MAF_INRAE=19.62;MAF_USDA=9.412
NC_035104.1	32387797	.	A	T	.	.	MAF_INRAE=26.582;MAF_USDA=44.706
NC_035104.1	32387806	.	A	C	.	.	MAF_INRAE=5.696;MAF_USDA=8.333
NC_035104.1	32387807	.	T	G	.	.	MAF_INRAE=5.263;MAF_USDA=18.824
NC_035104.1	32387853	.	G	T	.	.	MAF_INRAE=26.667;MAF_USDA=9.412
NC_035104.1	32387897	.	A	C	.	.	MAF_INRAE=20.886;MAF_USDA=24.118
NC_035104.1	32387964	.	G	A	.	.	MAF_INRAE=5.696;MAF_USDA=19.412
NC_035104.1	32387987	.	G	T	.	.	MAF_INRAE=5.696;MAF_USDA=8.333
NC_035104.1	32388013	.	T	A	.	.	MAF_INRAE=17.5
NC_035104.1	32388017	.	C	A	.	.	MAF_INRAE=6.962;MAF_USDA=17.647
NC_035104.1	32388090	.	T	C	.	.	MAF_USDA=3.279
NC_035104.1	32388191	.	C	T	.	.	MAF_USDA=14.118
NC_035104.1	32388343	.	C	A	.	.	MAF_USDA=5.882
NC_035104.1	32388350	.	A	C	.	.	MAF_USDA=15.294
NC_035104.1	32388393	.	A	T	.	.	MAF_INRAE=5.833;MAF_USDA=5.738
NC_035104.1	32388408	.	C	T	.	.	MAF_USDA=1.639
NC_035104.1	32388457	.	T	G	.	.	MAF_INRAE=45.57;MAF_USDA=48.824
NC_035104.1	32388479	.	G	T	.	.	MAF_USDA=1.639
NC_035104.1	32388507	.	T	G	.	.	MAF_INRAE=23.333;MAF_USDA=27.083
NC_035104.1	32388517	.	G	T	.	.	MAF_INRAE=25.0;MAF_USDA=5.294
NC_035104.1	32388615	.	T	A	.	.	MAF_USDA=14.118
NC_035104.1	32388686	.	T	C	.	.	MAF_INRAE=26.667;MAF_USDA=2.941
NC_035104.1	32388764	.	A	G	.	.	MAF_USDA=7.377
NC_035104.1	32388790	.	G	T	.	.	MAF_INRAE=5.263;MAF_USDA=4.918
NC_035104.1	32388793	.	G	T	.	.	MAF_USDA=14.706
NC_035104.1	32388824	.	G	T	.	.	MAF_USDA=1.176
NC_035104.1	32388837	.	G	A	.	.	MAF_USDA=21.765
NC_035104.1	32388845	.	T	A	.	.	MAF_USDA=31.25
NC_035104.1	32388869	.	T	A	.	.	MAF_USDA=31.25
NC_035104.1	32388893	.	A	C	.	.	MAF_USDA=15.574
NC_035104.1	32388894	.	T	A	.	.	MAF_USDA=13.934
NC_035104.1	32388898	.	T	A	.	.	MAF_USDA=14.754
NC_035104.1	32388900	.	G	T	.	.	MAF_USDA=13.934
NC_035104.1	32388901	.	C	T	.	.	MAF_USDA=13.934
NC_035104.1	32388909	.	A	T	.	.	MAF_USDA=17.647
NC_035104.1	32388917	.	A	C	.	.	MAF_USDA=14.754
NC_035104.1	32388939	.	C	T	.	.	MAF_USDA=4.098
NC_035104.1	32388957	.	A	T	.	.	MAF_INRAE=25.0;MAF_USDA=35.882
NC_035104.1	32388979	.	G	A	.	.	MAF_USDA=10.656
NC_035104.1	32389056	.	G	A	.	.	MAF_USDA=2.459
NC_035104.1	32389131	.	T	C	.	.	MAF_USDA=11.765
NC_035104.1	32389143	.	C	G	.	.	MAF_INRAE=26.582;MAF_USDA=43.529
NC_035104.1	32389179	.	T	C	.	.	MAF_INRAE=25.316;MAF_USDA=27.647
NC_035104.1	32389353	.	T	C	.	.	MAF_USDA=4.167
NC_035104.1	32389373	.	G	T	.	.	MAF_INRAE=25.316;MAF_USDA=40.588
NC_035104.1	32389455	.	C	T	.	.	MAF_USDA=4.918
NC_035104.1	32389457	.	A	G	.	.	MAF_INRAE=25.316;MAF_USDA=40.588
NC_035104.1	32389600	.	T	C	.	.	MAF_INRAE=48.101;MAF_USDA=45.882
NC_035104.1	32389615	.	C	T	.	.	MAF_INRAE=23.333;MAF_USDA=4.118
NC_035104.1	32389707	.	A	G	.	.	MAF_INRAE=25.316;MAF_USDA=25.882
NC_035104.1	32389722	.	C	G	.	.	MAF_INRAE=23.333;MAF_USDA=16.471
NC_035104.1	32389839	.	G	T	.	.	MAF_USDA=2.459
NC_035104.1	32389847	.	A	C	.	.	MAF_INRAE=23.333;MAF_USDA=17.647
NC_035104.1	32389990	.	A	C	.	.	MAF_USDA=3.529
NC_035104.1	32390006	.	T	A	.	.	MAF_INRAE=32.911;MAF_USDA=22.941
NC_035104.1	32390092	.	G	T	.	.	MAF_INRAE=31.646;MAF_USDA=3.279
NC_035104.1	32390101	.	T	A	.	.	MAF_INRAE=25.316;MAF_USDA=27.647
NC_035104.1	32390130	.	C	T	.	.	MAF_INRAE=5.263;MAF_USDA=9.412
NC_035104.1	32390174	.	T	A	.	.	MAF_INRAE=35.0;MAF_USDA=4.706
NC_035104.1	32390297	.	T	A	.	.	MAF_USDA=16.667
NC_035104.1	32390298	.	A	C	.	.	MAF_INRAE=46.835;MAF_USDA=38.824
NC_035104.1	32390300	.	A	T	.	.	MAF_INRAE=25.0;MAF_USDA=38.235
NC_035104.1	32390448	.	T	C	.	.	MAF_USDA=10.0
NC_035104.1	32390453	.	G	T	.	.	MAF_INRAE=26.667;MAF_USDA=10.0
NC_035104.1	32390812	.	C	G	.	.	MAF_USDA=40.984
NC_035104.1	32390848	.	C	T	.	.	MAF_INRAE=5.263;MAF_USDA=4.098
NC_035104.1	32390853	.	G	T	.	.	MAF_USDA=10.0
NC_035104.1	32390963	.	G	T	.	.	MAF_INRAE=28.947;MAF_USDA=40.0
NC_035104.1	32390964	.	T	C	.	.	MAF_USDA=42.353
NC_035104.1	32390965	.	C	A	.	.	MAF_USDA=16.471
NC_035104.1	32390997	.	A	G	.	.	MAF_INRAE=34.177;MAF_USDA=38.235
NC_035104.1	32391000	.	A	G	.	.	MAF_INRAE=25.0;MAF_USDA=40.588
NC_035104.1	32391003	.	C	T	.	.	MAF_INRAE=48.333;MAF_USDA=42.941
NC_035104.1	32391112	.	A	T	.	.	MAF_INRAE=32.911;MAF_USDA=23.529
NC_035104.1	32391121	.	A	G	.	.	MAF_INRAE=46.835;MAF_USDA=42.941
NC_035104.1	32391183	.	G	A	.	.	MAF_INRAE=5.263;MAF_USDA=9.016
NC_035104.1	32391193	.	T	A	.	.	MAF_INRAE=19.62;MAF_USDA=10.0
NC_035104.1	32391214	.	T	A	.	.	MAF_INRAE=32.911;MAF_USDA=8.235
NC_035104.1	32391243	.	A	G	.	.	MAF_USDA=4.118
NC_035104.1	32391266	.	G	T	.	.	MAF_USDA=8.333
NC_035104.1	32391318	.	G	C	.	.	MAF_INRAE=23.333;MAF_USDA=15.882
NC_035104.1	32391320	.	A	G	.	.	MAF_INRAE=46.835;MAF_USDA=43.529
NC_035104.1	32391340	.	A	T	.	.	MAF_INRAE=5.263;MAF_USDA=12.353
NC_035104.1	32391370	.	T	C	.	.	MAF_INRAE=46.835;MAF_USDA=43.529
NC_035104.1	32391400	.	A	G	.	.	MAF_INRAE=35.443;MAF_USDA=40.0
NC_035104.1	32391436	.	C	T	.	.	MAF_USDA=1.639
NC_035104.1	32391447	.	T	G	.	.	MAF_INRAE=46.835;MAF_USDA=43.529
NC_035104.1	32391630	.	T	C	.	.	MAF_USDA=1.639
NC_035104.1	32391644	.	G	T	.	.	MAF_INRAE=36.076;MAF_USDA=40.588
NC_035104.1	32391649	.	T	G	.	.	MAF_USDA=1.639
NC_035104.1	32391670	.	G	A	.	.	MAF_USDA=4.167
NC_035104.1	32391767	.	T	A	.	.	MAF_INRAE=35.443;MAF_USDA=40.588
NC_035104.1	32391778	.	G	A	.	.	MAF_USDA=2.459
NC_035104.1	32391791	.	C	G	.	.	MAF_INRAE=24.167;MAF_USDA=15.882
NC_035104.1	32391811	.	G	C	.	.	MAF_USDA=1.639
NC_035104.1	32391847	.	G	A	.	.	MAF_INRAE=23.333;MAF_USDA=5.294
NC_035104.1	32391909	.	C	A	.	.	MAF_USDA=4.167
NC_035104.1	32391913	.	A	C	.	.	MAF_USDA=1.639
NC_035104.1	32391930	.	G	T	.	.	MAF_USDA=2.353
NC_035104.1	32391945	.	A	T	.	.	MAF_USDA=12.941
NC_035104.1	32391947	.	A	T	.	.	MAF_USDA=22.917
NC_035104.1	32391983	.	C	A	.	.	MAF_USDA=6.25
NC_035104.1	32391987	.	A	C	.	.	MAF_USDA=2.459
NC_035104.1	32392048	.	T	A	.	.	MAF_INRAE=10.526;MAF_USDA=15.294
NC_035104.1	32392050	.	G	A	.	.	MAF_USDA=9.412
NC_035104.1	32392054	.	G	A	.	.	MAF_INRAE=5.263;MAF_USDA=1.639
NC_035104.1	32392143	.	C	T	.	.	MAF_USDA=4.706
NC_035104.1	32392279	.	A	T	.	.	MAF_USDA=25.294
NC_035104.1	32392302	.	CTATACAAATATTCCTGATCTCCCT	CTATACAAATATTCCTGATCTCCCC	.	.	MAF_USDA=14.583
NC_035104.1	32394412	.	C	G	.	.	MAF_USDA=2.459
NC_035104.1	32394470	.	A	T	.	.	MAF_INRAE=24.684;MAF_USDA=25.882
NC_035104.1	32394493	.	A	T	.	.	MAF_INRAE=30.0
NC_035104.1	32394505	.	G	A	.	.	MAF_INRAE=5.263;MAF_USDA=9.016
NC_035104.1	32394519	.	T	A	.	.	MAF_INRAE=10.526;MAF_USDA=15.882
NC_035104.1	32394637	.	A	G	.	.	MAF_USDA=10.588
NC_035104.1	32394646	.	G	A	.	.	MAF_INRAE=36.709;MAF_USDA=30.0
NC_035104.1	32394665	.	C	T	.	.	MAF_INRAE=22.5;MAF_USDA=4.706
NC_035104.1	32394695	.	G	T	.	.	MAF_INRAE=10.833;MAF_USDA=1.639
NC_035104.1	32394696	.	C	T	.	.	MAF_INRAE=10.833;MAF_USDA=1.639
NC_035104.1	32394699	.	A	C	.	.	MAF_USDA=1.639
NC_035104.1	32394720	.	G	A	.	.	MAF_INRAE=18.987;MAF_USDA=7.647
NC_035104.1	32394810	.	C	T	.	.	MAF_INRAE=23.333;MAF_USDA=4.118
NC_035104.1	32394833	.	A	C	.	.	MAF_USDA=14.118
NC_035104.1	32394863	.	C	T	.	.	MAF_USDA=2.083
NC_035104.1	32394884	.	C	T	.	.	MAF_INRAE=31.646;MAF_USDA=20.588
NC_035104.1	32394886	.	G	A	.	.	MAF_INRAE=23.418;MAF_USDA=15.882
NC_035104.1	32394896	.	T	C	.	.	MAF_INRAE=24.684;MAF_USDA=20.588
NC_035104.1	32394929	.	G	A	.	.	MAF_INRAE=31.013;MAF_USDA=25.882
NC_035104.1	32394961	.	T	G	.	.	MAF_USDA=13.529
NC_035104.1	32395007	.	A	T	.	.	MAF_USDA=1.765
NC_035104.1	32395011	.	A	G	.	.	MAF_INRAE=5.263;MAF_USDA=10.0
NC_035104.1	32395043	.	G	A	.	.	MAF_INRAE=23.333;MAF_USDA=4.118
NC_035104.1	32395068	.	A	T	.	.	MAF_INRAE=38.608;MAF_USDA=35.294
NC_035104.1	32395133	.	C	T	.	.	MAF_USDA=15.882
NC_035104.1	32395205	.	C	A	.	.	MAF_INRAE=42.405;MAF_USDA=41.765
NC_035104.1	32395277	.	A	G	.	.	MAF_INRAE=42.405;MAF_USDA=38.824
NC_035104.1	32395299	.	G	A	.	.	MAF_INRAE=25.316;MAF_USDA=41.176
NC_035104.1	32395316	.	G	A	.	.	MAF_USDA=2.459
NC_035104.1	32395408	.	A	T	.	.	MAF_INRAE=5.0;MAF_USDA=6.557
NC_035104.1	32395420	.	A	C	.	.	MAF_USDA=20.588
NC_035104.1	32395442	.	C	T	.	.	MAF_INRAE=5.263;MAF_USDA=35.882
NC_035104.1	32395464	.	C	T	.	.	MAF_INRAE=20.253;MAF_USDA=22.353
NC_035104.1	32395488	.	T	C	.	.	MAF_INRAE=6.962;MAF_USDA=28.235
NC_035104.1	32395551	.	C	A	.	.	MAF_INRAE=5.263;MAF_USDA=1.639
NC_035104.1	32395667	.	G	T	.	.	MAF_INRAE=34.177;MAF_USDA=18.235
NC_035104.1	32395684	.	A	T	.	.	MAF_INRAE=28.333;MAF_USDA=42.353
NC_035104.1	32395685	.	T	A	.	.	MAF_INRAE=28.333;MAF_USDA=42.353
NC_035104.1	32395778	.	A	G	.	.	MAF_INRAE=2.632
NC_035104.1	32395793	.	A	T	.	.	MAF_USDA=47.647
NC_035104.1	32395795	.	A	C	.	.	MAF_USDA=27.083
NC_035104.1	32395796	.	G	A	.	.	MAF_USDA=2.083
NC_035104.1	32398655	.	T	A	.	.	MAF_INRAE=5.263;MAF_USDA=13.095
NC_035104.1	32398656	.	T	A	.	.	MAF_INRAE=15.0;MAF_USDA=8.929
NC_035104.1	32398670	.	T	A	.	.	MAF_INRAE=5.833
NC_035104.1	32398683	.	A	T	.	.	MAF_INRAE=18.333;MAF_USDA=13.69
NC_035104.1	32398840	.	C	A	.	.	MAF_INRAE=26.316;MAF_USDA=49.412
NC_035104.1	32398864	.	T	G	.	.	MAF_INRAE=26.316;MAF_USDA=27.083
NC_035104.1	32398950	.	C	A	.	.	MAF_USDA=3.279
NC_035104.1	32398955	.	C	G	.	.	MAF_USDA=49.412
NC_035104.1	32398971	.	T	C	.	.	MAF_USDA=11.475
NC_035104.1	32399087	.	C	T	.	.	MAF_USDA=29.167
NC_035104.1	32399131	.	T	A	.	.	MAF_USDA=9.836
NC_035104.1	32399158	.	G	T	.	.	MAF_INRAE=1.667;MAF_USDA=1.639
NC_035104.1	32399187	.	T	G	.	.	MAF_USDA=6.557
NC_035104.1	32399198	.	C	T	.	.	MAF_USDA=6.25
NC_035104.1	32399213	.	T	A	.	.	MAF_USDA=18.235
NC_035104.1	32399239	.	C	T	.	.	MAF_INRAE=5.263;MAF_USDA=4.918
NC_035104.1	32399263	.	C	A	.	.	MAF_USDA=3.279
NC_035104.1	32399331	.	T	C	.	.	MAF_INRAE=26.316;MAF_USDA=48.824
NC_035104.1	32399407	.	G	A	.	.	MAF_USDA=2.353
NC_035104.1	32399463	.	T	C	.	.	MAF_INRAE=5.263;MAF_USDA=4.167
NC_035104.1	32399508	.	G	C	.	.	MAF_USDA=2.459
NC_035104.1	32399509	.	C	T	.	.	MAF_INRAE=31.646;MAF_USDA=5.738
NC_035104.1	32399518	.	A	C	.	.	MAF_USDA=6.471
NC_035104.1	32399529	.	A	C	.	.	MAF_USDA=9.412
NC_035104.1	32399543	.	A	C	.	.	MAF_USDA=8.333
NC_035104.1	32399558	.	G	T	.	.	MAF_INRAE=37.342;MAF_USDA=48.824
NC_035104.1	32399601	.	G	A	.	.	MAF_USDA=1.639
NC_035104.1	32399665	.	T	A	.	.	MAF_USDA=14.881
NC_035104.1	32399676	.	T	G	.	.	MAF_INRAE=38.608;MAF_USDA=41.176
NC_035104.1	32399778	.	C	T	.	.	MAF_USDA=8.824
NC_035104.1	32399852	.	C	A	.	.	MAF_INRAE=36.709;MAF_USDA=46.471
NC_035104.1	32399860	.	C	T	.	.	MAF_USDA=2.459
NC_035104.1	32399925	.	T	C	.	.	MAF_INRAE=5.263;MAF_USDA=2.353
NC_035104.1	32399987	.	C	T	.	.	MAF_USDA=1.639
NC_035104.1	32400053	.	G	A	.	.	MAF_INRAE=19.62;MAF_USDA=10.0
NC_035104.1	32400066	.	G	T	.	.	MAF_USDA=30.588
NC_035104.1	32400081	.	A	G	.	.	MAF_USDA=2.083
NC_035104.1	32400114	.	G	A	.	.	MAF_USDA=8.235
NC_035104.1	32400147	.	C	T	.	.	MAF_USDA=10.0
NC_035104.1	32400270	.	C	T	.	.	MAF_USDA=4.167
NC_035104.1	32400299	.	G	A	.	.	MAF_INRAE=37.342;MAF_USDA=37.647
NC_035104.1	32400303	.	G	A	.	.	MAF_INRAE=5.263
NC_035104.1	32400317	.	G	T	.	.	MAF_USDA=1.765
NC_035104.1	32400322	.	G	A	.	.	MAF_INRAE=31.646;MAF_USDA=6.557
NC_035104.1	32400383	.	T	C	.	.	MAF_USDA=5.294
NC_035104.1	32400503	.	C	T	.	.	MAF_USDA=3.279
NC_035104.1	32400650	.	G	T	.	.	MAF_INRAE=5.263;MAF_USDA=4.167
NC_035104.1	32401076	.	A	C	.	.	MAF_USDA=8.824
NC_035104.1	32401165	.	A	T	.	.	MAF_INRAE=1.667;MAF_USDA=3.571
NC_035104.1	32401193	.	C	G	.	.	MAF_INRAE=35.443;MAF_USDA=20.0
NC_035104.1	32401225	.	G	A	.	.	MAF_INRAE=23.333;MAF_USDA=4.118
NC_035104.1	32401303	.	C	T	.	.	MAF_USDA=1.639
NC_035104.1	32401306	.	G	A	.	.	MAF_INRAE=27.215;MAF_USDA=28.235
NC_035104.1	32401330	.	T	C	.	.	MAF_INRAE=37.342;MAF_USDA=38.824
NC_035104.1	32401457	.	A	C	.	.	MAF_USDA=9.412
NC_035104.1	32401515	.	G	T	.	.	MAF_INRAE=1.667;MAF_USDA=1.765
NC_035104.1	32401572	.	G	A	.	.	MAF_INRAE=37.342;MAF_USDA=40.0
NC_035104.1	32401596	.	G	A	.	.	MAF_INRAE=37.342;MAF_USDA=41.176
NC_035104.1	32401755	.	T	C	.	.	MAF_USDA=1.639
NC_035104.1	32401788	.	T	G	.	.	MAF_INRAE=37.342;MAF_USDA=40.0
NC_035104.1	32401850	.	C	A	.	.	MAF_USDA=1.639
NC_035104.1	32401910	.	G	T	.	.	MAF_INRAE=5.263;MAF_USDA=7.377
NC_035104.1	32401935	.	A	T	.	.	MAF_USDA=2.083
NC_035104.1	32401986	.	C	T	.	.	MAF_USDA=2.083
NC_035104.1	32402006	.	A	T	.	.	MAF_INRAE=5.263;MAF_USDA=2.941
NC_035104.1	32402125	.	C	A	.	.	MAF_INRAE=5.263;MAF_USDA=5.882
NC_035104.1	32402181	.	C	T	.	.	MAF_USDA=4.167
NC_035104.1	32402318	.	T	C	.	.	MAF_INRAE=18.987;MAF_USDA=11.176
NC_035104.1	32402470	.	A	G	.	.	MAF_USDA=3.571
NC_035104.1	32402615	.	A	T	.	.	MAF_INRAE=5.263;MAF_USDA=15.0
NC_035104.1	32402616	.	G	A	.	.	MAF_USDA=8.824
NC_035104.1	32402647	.	C	T	.	.	MAF_INRAE=5.263;MAF_USDA=2.353
NC_035104.1	32402722	.	C	A	.	.	MAF_INRAE=23.333;MAF_USDA=4.118
NC_035104.1	32402864	.	G	A	.	.	MAF_INRAE=32.911;MAF_USDA=5.882
NC_035104.1	32402893	.	G	A	.	.	MAF_USDA=1.639
NC_035104.1	32402960	.	T	G	.	.	MAF_USDA=4.167
NC_035104.1	32403079	.	C	T	.	.	MAF_USDA=2.459
NC_035104.1	32403119	.	T	C	.	.	MAF_INRAE=5.833;MAF_USDA=6.667
NC_035104.1	32403177	.	T	C	.	.	MAF_INRAE=35.443;MAF_USDA=28.235
NC_035104.1	32403200	.	A	G	.	.	MAF_INRAE=5.833;MAF_USDA=5.738
NC_035104.1	32403262	.	T	C	.	.	MAF_USDA=9.016
NC_035104.1	32403298	.	G	A	.	.	MAF_USDA=1.639
NC_035104.1	32403377	.	C	T	.	.	MAF_USDA=4.706
NC_035104.1	32403400	.	T	G	.	.	MAF_USDA=1.639
NC_035104.1	32403515	.	G	A	.	.	MAF_INRAE=36.709;MAF_USDA=32.353
NC_035104.1	32403567	.	G	A	.	.	MAF_INRAE=5.263;MAF_USDA=6.471
NC_035104.1	32403656	.	G	A	.	.	MAF_USDA=1.639
NC_035104.1	32403684	.	T	A	.	.	MAF_INRAE=1.667;MAF_USDA=1.765
NC_035104.1	32403849	.	T	C	.	.	MAF_USDA=1.667
NC_035104.1	32403862	.	T	G	.	.	MAF_INRAE=18.987;MAF_USDA=13.095
NC_035104.1	32404064	.	A	T	.	.	MAF_INRAE=5.263;MAF_USDA=2.353
NC_035104.1	32404127	.	G	A	.	.	MAF_INRAE=10.526;MAF_USDA=11.176
NC_035104.1	32404212	.	C	G	.	.	MAF_USDA=1.639
NC_035104.1	32404214	.	T	C	.	.	MAF_USDA=2.459
NC_035104.1	32404249	.	C	A	.	.	MAF_USDA=2.542
NC_035104.1	32404347	.	C	T	.	.	MAF_USDA=5.882
NC_035104.1	32404446	.	C	A	.	.	MAF_USDA=2.083
NC_035104.1	32404543	.	A	T	.	.	MAF_INRAE=31.646;MAF_USDA=3.279
NC_035104.1	32404615	.	C	T	.	.	MAF_INRAE=5.263;MAF_USDA=15.882
NC_035104.1	32404648	.	G	T	.	.	MAF_INRAE=34.177;MAF_USDA=12.941
NC_035104.1	32404698	.	G	A	.	.	MAF_INRAE=5.263;MAF_USDA=5.882
NC_035104.1	32405052	.	G	A	.	.	MAF_INRAE=32.5;MAF_USDA=17.059
NC_035104.1	32405099	.	C	A	.	.	MAF_INRAE=34.177;MAF_USDA=12.353
NC_035104.1	32405187	.	G	A	.	.	MAF_USDA=2.459
NC_035104.1	32405275	.	G	C	.	.	MAF_INRAE=15.0;MAF_USDA=6.25
NC_035104.1	32405309	.	C	T	.	.	MAF_INRAE=13.333;MAF_USDA=8.235
NC_035104.1	32405537	.	T	A	.	.	MAF_INRAE=10.526;MAF_USDA=35.882
NC_035104.1	32405681	.	C	T	.	.	MAF_INRAE=34.177;MAF_USDA=13.529
NC_035104.1	32405687	.	T	A	.	.	MAF_INRAE=36.709;MAF_USDA=32.941
NC_035104.1	32405688	.	A	G	.	.	MAF_INRAE=25.0;MAF_USDA=32.353
NC_035104.1	32405690	.	C	G	.	.	MAF_INRAE=25.0;MAF_USDA=32.941
NC_035104.1	32405692	.	C	A	.	.	MAF_INRAE=25.0;MAF_USDA=32.941
NC_035104.1	32405888	.	G	T	.	.	MAF_USDA=11.475
NC_035104.1	32405916	.	C	T	.	.	MAF_USDA=2.459
NC_035104.1	32405948	.	G	A	.	.	MAF_INRAE=19.62;MAF_USDA=10.588
NC_035104.1	32405987	.	G	A	.	.	MAF_INRAE=34.177;MAF_USDA=11.765
NC_035104.1	32406101	.	A	G	.	.	MAF_USDA=10.0
NC_035104.1	32406147	.	G	T	.	.	MAF_INRAE=23.333;MAF_USDA=5.882
NC_035104.1	32406188	.	A	G	.	.	MAF_INRAE=46.203;MAF_USDA=23.529
NC_035104.1	32406337	.	T	A	.	.	MAF_INRAE=46.203;MAF_USDA=22.353
NC_035104.1	32406362	.	A	C	.	.	MAF_USDA=1.639
NC_035104.1	32406422	.	G	A	.	.	MAF_USDA=2.5
NC_035104.1	32406481	.	G	A	.	.	MAF_USDA=2.459
NC_035104.1	32406487	.	C	A	.	.	MAF_INRAE=19.62;MAF_USDA=10.588
NC_035104.1	32406505	.	C	T	.	.	MAF_INRAE=32.911;MAF_USDA=6.471
NC_035104.1	32406543	.	G	A	.	.	MAF_USDA=4.118
NC_035104.1	32406563	.	C	A	.	.	MAF_INRAE=46.835;MAF_USDA=23.529
NC_035104.1	32406649	.	G	A	.	.	MAF_USDA=2.083
NC_035104.1	32406655	.	C	T	.	.	MAF_INRAE=32.911;MAF_USDA=6.471
NC_035104.1	32406673	.	C	T	.	.	MAF_USDA=7.059
NC_035104.1	32406690	.	A	C	.	.	MAF_INRAE=32.278;MAF_USDA=6.471
NC_035104.1	32406779	.	T	C	.	.	MAF_INRAE=5.263;MAF_USDA=16.471
NC_035104.1	32406799	.	T	C	.	.	MAF_INRAE=10.526;MAF_USDA=36.471
NC_035104.1	32406801	.	G	A	.	.	MAF_USDA=8.333
NC_035104.1	32406879	.	A	G	.	.	MAF_INRAE=32.911;MAF_USDA=16.471
NC_035104.1	32406909	.	T	C	.	.	MAF_USDA=18.75
NC_035104.1	32407008	.	G	A	.	.	MAF_INRAE=42.5;MAF_USDA=23.529
NC_035104.1	32407026	.	C	T	.	.	MAF_USDA=6.471
NC_035104.1	32407085	.	C	T	.	.	MAF_USDA=13.115
NC_035104.1	32407259	.	T	C	.	.	MAF_INRAE=42.5;MAF_USDA=21.765
NC_035104.1	32407390	.	C	A	.	.	MAF_INRAE=42.5;MAF_USDA=21.176
NC_035104.1	32407432	.	A	C	.	.	MAF_INRAE=36.076;MAF_USDA=38.235
NC_035104.1	32407470	.	C	T	.	.	MAF_USDA=7.059
NC_035104.1	32407471	.	G	A	.	.	MAF_INRAE=42.5;MAF_USDA=20.588
NC_035104.1	32407584	.	T	C	.	.	MAF_USDA=13.529
NC_035104.1	32407677	.	C	A	.	.	MAF_INRAE=32.278
NC_035104.1	32407678	.	G	T	.	.	MAF_USDA=8.333
NC_035104.1	32407692	.	G	A	.	.	MAF_INRAE=5.263;MAF_USDA=2.459
NC_035104.1	32407695	.	A	C	.	.	MAF_USDA=7.647
NC_035104.1	32407731	.	G	A	.	.	MAF_USDA=7.059
NC_035104.1	32407756	.	T	G	.	.	MAF_INRAE=19.62;MAF_USDA=9.412
NC_035104.1	32407866	.	G	T	.	.	MAF_INRAE=42.5;MAF_USDA=20.833
NC_035104.1	32407924	.	G	A	.	.	MAF_USDA=8.235
NC_035104.1	32407936	.	A	G	.	.	MAF_INRAE=5.263;MAF_USDA=20.833
NC_035104.1	32407963	.	G	A	.	.	MAF_INRAE=42.5;MAF_USDA=22.024
NC_035104.1	32407978	.	G	A	.	.	MAF_INRAE=19.62;MAF_USDA=9.524
NC_035104.1	32408067	.	T	A	.	.	MAF_USDA=1.667
NC_035104.1	32408107	.	T	G	.	.	MAF_INRAE=23.418;MAF_USDA=40.476
NC_035104.1	32408144	.	G	A	.	.	MAF_INRAE=32.911;MAF_USDA=7.738
NC_035104.1	32408145	.	C	T	.	.	MAF_INRAE=25.0;MAF_USDA=7.738
NC_035104.1	32408215	.	C	G	.	.	MAF_USDA=7.738
NC_035104.1	32408244	.	C	T	.	.	MAF_USDA=8.333
NC_035104.1	32408258	.	C	G	.	.	MAF_INRAE=5.833;MAF_USDA=6.034
NC_035104.1	32408290	.	G	T	.	.	MAF_INRAE=19.62;MAF_USDA=10.714
NC_035104.1	32408375	.	T	C	.	.	MAF_INRAE=23.333;MAF_USDA=5.952
NC_035104.1	32408382	.	T	C	.	.	MAF_USDA=1.667
NC_035104.1	32408431	.	C	A	.	.	MAF_USDA=9.524
NC_035104.1	32408433	.	G	A	.	.	MAF_USDA=9.524
NC_035104.1	32408465	.	C	G	.	.	MAF_USDA=2.5
NC_035104.1	32408476	.	A	C	.	.	MAF_USDA=10.714
NC_035104.1	32408486	.	A	T	.	.	MAF_USDA=2.5
NC_035104.1	32408489	.	C	G	.	.	MAF_USDA=1.667
NC_035104.1	32408493	.	T	C	.	.	MAF_USDA=1.667
NC_035104.1	32408511	.	A	G	.	.	MAF_USDA=2.5
NC_035104.1	32408565	.	C	G	.	.	MAF_INRAE=42.5;MAF_USDA=21.429
NC_035104.1	32408566	.	A	G	.	.	MAF_USDA=8.333
NC_035104.1	32408591	.	C	T	.	.	MAF_USDA=1.667
NC_035104.1	32408595	.	C	T	.	.	MAF_USDA=1.667
NC_035104.1	32408603	.	T	C	.	.	MAF_USDA=1.667
NC_035104.1	32408610	.	T	C	.	.	MAF_USDA=1.667
NC_035104.1	32408620	.	C	T	.	.	MAF_USDA=8.929
NC_035104.1	32408650	.	T	C	.	.	MAF_INRAE=11.667;MAF_USDA=7.143
NC_035104.1	32408660	.	G	A	.	.	MAF_USDA=4.167
NC_035104.1	32408678	.	C	T	.	.	MAF_USDA=10.833
NC_035104.1	32408680	.	T	C	.	.	MAF_USDA=10.119
NC_035104.1	32408687	.	G	C	.	.	MAF_USDA=1.667
NC_035104.1	32408766	.	G	A	.	.	MAF_USDA=9.639
NC_035104.1	32409000	.	T	C	.	.	MAF_USDA=8.929
NC_035104.1	32409016	.	T	C	.	.	MAF_USDA=7.059
NC_035104.1	32409210	.	G	A	.	.	MAF_USDA=3.529
NC_035104.1	32409289	.	A	C	.	.	MAF_USDA=1.639
NC_035104.1	32409336	.	C	A	.	.	MAF_USDA=2.459
NC_035104.1	32409437	.	T	A	.	.	MAF_INRAE=5.263;MAF_USDA=5.882
NC_035104.1	32409485	.	C	T	.	.	MAF_INRAE=5.263;MAF_USDA=8.235
NC_035104.1	32409492	.	T	C	.	.	MAF_USDA=34.118
NC_035104.1	32409656	.	C	T	.	.	MAF_USDA=2.459
NC_035104.1	32409768	.	A	G	.	.	MAF_USDA=10.656
NC_035104.1	32409771	.	A	C	.	.	MAF_USDA=4.167
NC_035104.1	32409782	.	A	T	.	.	MAF_INRAE=15.0;MAF_USDA=6.25
NC_035104.1	32409849	.	G	A	.	.	MAF_USDA=3.279
NC_035104.1	32409856	.	G	C	.	.	MAF_USDA=2.459
NC_035104.1	32409986	.	A	T	.	.	MAF_USDA=3.279
NC_035104.1	32410104	.	T	A	.	.	MAF_USDA=13.529
NC_035104.1	32410161	.	T	C	.	.	MAF_USDA=2.459
NC_035104.1	32410294	.	T	G	.	.	MAF_USDA=2.459
NC_035104.1	32410334	.	C	T	.	.	MAF_INRAE=18.987;MAF_USDA=10.0
NC_035104.1	32410355	.	C	T	.	.	MAF_INRAE=29.167;MAF_USDA=10.588
NC_035104.1	32410371	.	T	C	.	.	MAF_USDA=2.459
NC_035104.1	32410387	.	G	T	.	.	MAF_INRAE=23.333;MAF_USDA=8.333
NC_035104.1	32410407	.	G	T	.	.	MAF_USDA=3.279
NC_035104.1	32410423	.	A	T	.	.	MAF_USDA=4.098
NC_035104.1	32410434	.	G	T	.	.	MAF_USDA=2.459
NC_035104.1	32410439	.	T	A	.	.	MAF_USDA=2.459
NC_035104.1	32410455	.	T	A	.	.	MAF_USDA=1.639
NC_035104.1	32410486	.	G	A	.	.	MAF_INRAE=19.62;MAF_USDA=10.0
NC_035104.1	32410508	.	T	C	.	.	MAF_USDA=2.459
NC_035104.1	32410569	.	A	C	.	.	MAF_INRAE=41.139;MAF_USDA=21.765
NC_035104.1	32410577	.	C	T	.	.	MAF_USDA=2.459
NC_035104.1	32410578	.	T	A	.	.	MAF_USDA=2.459
NC_035104.1	32410579	.	A	G	.	.	MAF_USDA=2.459
NC_035104.1	32410582	.	A	T	.	.	MAF_USDA=2.459
NC_035104.1	32410739	.	G	A	.	.	MAF_USDA=2.459
NC_035104.1	32410993	.	C	T	.	.	MAF_USDA=2.459
NC_035104.1	32411062	.	G	T	.	.	MAF_INRAE=22.5;MAF_USDA=4.118
NC_035104.1	32411201	.	T	G	.	.	MAF_INRAE=19.62;MAF_USDA=9.412
NC_035104.1	32411237	.	C	A	.	.	MAF_INRAE=5.263;MAF_USDA=1.639
NC_035104.1	32411303	.	C	T	.	.	MAF_INRAE=21.667;MAF_USDA=5.882
NC_035104.1	32411410	.	G	A	.	.	MAF_INRAE=23.333;MAF_USDA=4.118
NC_035104.1	32411697	.	A	G	.	.	MAF_INRAE=23.333;MAF_USDA=5.952
NC_035104.1	32411719	.	G	C	.	.	MAF_INRAE=10.526;MAF_USDA=42.941
NC_035104.1	32411755	.	C	G	.	.	MAF_USDA=8.235
NC_035104.1	32411921	.	A	G	.	.	MAF_INRAE=10.526;MAF_USDA=36.471
NC_035104.1	32411998	.	T	A	.	.	MAF_INRAE=5.263;MAF_USDA=1.765
NC_035104.1	32412011	.	A	T	.	.	MAF_INRAE=19.62;MAF_USDA=9.412
NC_035104.1	32412091	.	C	T	.	.	MAF_USDA=11.176
NC_035104.1	32412123	.	G	C	.	.	MAF_USDA=8.333
NC_035104.1	32412131	.	A	G	.	.	MAF_INRAE=42.105
NC_035104.1	32412141	.	T	C	.	.	MAF_USDA=8.333
NC_035104.1	32412270	.	A	T	.	.	MAF_INRAE=28.333
NC_035104.1	32412280	.	G	T	.	.	MAF_INRAE=28.333;MAF_USDA=21.429
NC_035104.1	32412304	.	A	G	.	.	MAF_INRAE=19.62;MAF_USDA=9.524
NC_035104.1	32412369	.	C	T	.	.	MAF_INRAE=32.911;MAF_USDA=6.548
NC_035104.1	32412370	.	G	A	.	.	MAF_INRAE=19.62;MAF_USDA=9.524
NC_035104.1	32412410	.	G	T	.	.	MAF_USDA=14.118
NC_035104.1	32412426	.	G	A	.	.	MAF_INRAE=41.139;MAF_USDA=22.353
NC_035104.1	32412437	.	A	G	.	.	MAF_INRAE=32.911;MAF_USDA=5.882
NC_035104.1	32412452	.	A	G	.	.	MAF_USDA=7.647
NC_035104.1	32412564	.	A	G	.	.	MAF_INRAE=10.526;MAF_USDA=30.0
NC_035104.1	32412648	.	C	A	.	.	MAF_USDA=7.647
NC_035104.1	32412701	.	T	C	.	.	MAF_USDA=11.176
NC_035104.1	32412716	.	G	A	.	.	MAF_INRAE=22.5;MAF_USDA=5.882
NC_035104.1	32412725	.	C	A	.	.	MAF_USDA=11.765
NC_035104.1	32412731	.	C	T	.	.	MAF_USDA=2.459
NC_035104.1	32412767	.	G	T	.	.	MAF_INRAE=1.667;MAF_USDA=4.167
NC_035104.1	32412858	.	A	G	.	.	MAF_USDA=7.738
NC_035104.1	32412900	.	A	C	.	.	MAF_INRAE=32.911;MAF_USDA=7.647
NC_035104.1	32412912	.	A	G	.	.	MAF_INRAE=32.911;MAF_USDA=7.647
NC_035104.1	32412924	.	A	G	.	.	MAF_INRAE=32.911;MAF_USDA=7.647
NC_035104.1	32412982	.	A	G	.	.	MAF_USDA=1.639
NC_035104.1	32413016	.	A	C	.	.	MAF_INRAE=19.62;MAF_USDA=9.412
NC_035104.1	32413083	.	G	A	.	.	MAF_USDA=1.639
NC_035104.1	32413161	.	A	C	.	.	MAF_USDA=2.459
NC_035104.1	32413222	.	T	A	.	.	MAF_INRAE=5.263;MAF_USDA=7.377
NC_035104.1	32413254	.	C	T	.	.	MAF_INRAE=32.911;MAF_USDA=5.882
NC_035104.1	32413437	.	G	A	.	.	MAF_USDA=1.639
NC_035104.1	32413447	.	T	C	.	.	MAF_USDA=8.333
NC_035104.1	32413459	.	A	T	.	.	MAF_INRAE=32.278;MAF_USDA=5.294
NC_035104.1	32413462	.	A	C	.	.	MAF_USDA=25.294
NC_035104.1	32413473	.	C	T	.	.	MAF_INRAE=32.278;MAF_USDA=5.294
NC_035104.1	32413501	.	C	T	.	.	MAF_INRAE=32.911;MAF_USDA=5.882
NC_035104.1	32413532	.	C	T	.	.	MAF_INRAE=32.911;MAF_USDA=5.882
NC_035104.1	32413562	.	C	T	.	.	MAF_INRAE=41.772;MAF_USDA=47.024
NC_035104.1	32413612	.	G	A	.	.	MAF_INRAE=32.911;MAF_USDA=5.882
NC_035104.1	32413623	.	T	A	.	.	MAF_INRAE=5.833
NC_035104.1	32413670	.	G	A	.	.	MAF_INRAE=25.0;MAF_USDA=5.882
NC_035104.1	32413687	.	A	C	.	.	MAF_INRAE=10.526;MAF_USDA=25.294
NC_035104.1	32413705	.	C	T	.	.	MAF_USDA=2.459
NC_035104.1	32413815	.	G	A	.	.	MAF_INRAE=5.833;MAF_USDA=6.557
NC_035104.1	32413918	.	G	A	.	.	MAF_INRAE=37.342;MAF_USDA=8.333
NC_035104.1	32413930	.	C	A	.	.	MAF_USDA=1.639
NC_035104.1	32413960	.	G	A	.	.	MAF_INRAE=14.167;MAF_USDA=3.529
NC_035104.1	32413982	.	C	T	.	.	MAF_USDA=1.639
NC_035104.1	32413990	.	C	T	.	.	MAF_INRAE=23.333;MAF_USDA=6.471
NC_035104.1	32414012	.	T	C	.	.	MAF_INRAE=46.203;MAF_USDA=36.31
NC_035104.1	32414117	.	A	G	.	.	MAF_INRAE=32.911;MAF_USDA=5.882
NC_035104.1	32414124	.	C	T	.	.	MAF_INRAE=38.608;MAF_USDA=44.706
NC_035104.1	32414216	.	C	T	.	.	MAF_USDA=2.083
NC_035104.1	32414251	.	T	A	.	.	MAF_INRAE=36.709;MAF_USDA=45.882
NC_035104.1	32414262	.	C	A	.	.	MAF_USDA=3.279
NC_035104.1	32414273	.	G	T	.	.	MAF_INRAE=39.873;MAF_USDA=41.765
NC_035104.1	32414274	.	T	A	.	.	MAF_INRAE=30.833;MAF_USDA=41.765
NC_035104.1	32414446	.	T	C	.	.	MAF_USDA=4.918
NC_035104.1	32414461	.	T	G	.	.	MAF_USDA=2.459
NC_035104.1	32414560	.	A	C	.	.	MAF_USDA=1.667
NC_035104.1	32414641	.	A	C	.	.	MAF_INRAE=37.975;MAF_USDA=26.471
NC_035104.1	32414695	.	G	T	.	.	MAF_INRAE=5.263;MAF_USDA=14.706
NC_035104.1	32414703	.	A	C	.	.	MAF_USDA=13.529
NC_035104.1	32414719	.	A	T	.	.	MAF_INRAE=38.608;MAF_USDA=8.333
NC_035104.1	32414720	.	G	T	.	.	MAF_INRAE=30.833
NC_035104.1	32414766	.	A	G	.	.	MAF_USDA=2.459
NC_035104.1	32414821	.	G	A	.	.	MAF_INRAE=5.263;MAF_USDA=2.083
NC_035104.1	32414908	.	C	T	.	.	MAF_INRAE=5.263;MAF_USDA=2.353
NC_035104.1	32414953	.	A	G	.	.	MAF_USDA=5.882
NC_035104.1	32414996	.	G	C	.	.	MAF_INRAE=26.316;MAF_USDA=10.833
NC_035104.1	32415008	.	T	C	.	.	MAF_USDA=40.678
NC_035104.1	32415051	.	C	A	.	.	MAF_USDA=30.723
NC_035104.1	32415052	.	G	A	.	.	MAF_USDA=32.099
NC_035104.1	32415066	.	G	T	.	.	MAF_USDA=14.583
NC_035104.1	32415726	.	G	A	.	.	MAF_USDA=6.78
NC_035104.1	32415734	.	C	T	.	.	MAF_USDA=8.333
NC_035104.1	32415735	.	G	A	.	.	MAF_USDA=3.333
NC_035104.1	32415825	.	A	G	.	.	MAF_INRAE=31.579;MAF_USDA=31.765
NC_035104.1	32415826	.	A	G	.	.	MAF_USDA=2.459
NC_035104.1	32415851	.	G	A	.	.	MAF_INRAE=5.263;MAF_USDA=10.0
NC_035104.1	32415899	.	G	T	.	.	MAF_INRAE=40.506;MAF_USDA=31.548
NC_035104.1	32415956	.	G	T	.	.	MAF_INRAE=39.873;MAF_USDA=31.176
NC_035104.1	32415961	.	A	G	.	.	MAF_INRAE=5.833;MAF_USDA=6.557
NC_035104.1	32415992	.	T	C	.	.	MAF_INRAE=40.506;MAF_USDA=32.353
NC_035104.1	32416038	.	A	T	.	.	MAF_INRAE=20.253;MAF_USDA=48.235
NC_035104.1	32416098	.	G	T	.	.	MAF_INRAE=39.873;MAF_USDA=31.765
NC_035104.1	32416107	.	G	T	.	.	MAF_USDA=9.016
NC_035104.1	32416108	.	T	C	.	.	MAF_USDA=9.016
NC_035104.1	32416123	.	T	A	.	.	MAF_INRAE=5.263;MAF_USDA=6.471
NC_035104.1	32416143	.	T	C	.	.	MAF_INRAE=5.263;MAF_USDA=10.0
NC_035104.1	32416169	.	A	G	.	.	MAF_INRAE=39.873;MAF_USDA=32.941
NC_035104.1	32416174	.	G	A	.	.	MAF_INRAE=5.263;MAF_USDA=6.471
NC_035104.1	32416195	.	C	T	.	.	MAF_INRAE=39.873;MAF_USDA=32.941
NC_035104.1	32416212	.	C	T	.	.	MAF_INRAE=5.263;MAF_USDA=6.471
NC_035104.1	32416267	.	C	A	.	.	MAF_INRAE=39.873;MAF_USDA=10.417
NC_035104.1	32416279	.	A	G	.	.	MAF_INRAE=39.873;MAF_USDA=33.529
NC_035104.1	32416282	.	T	G	.	.	MAF_INRAE=30.833;MAF_USDA=33.529
NC_035104.1	32416326	.	A	G	.	.	MAF_INRAE=39.873;MAF_USDA=33.529
NC_035104.1	32416359	.	C	A	.	.	MAF_INRAE=40.506;MAF_USDA=33.529
NC_035104.1	32416374	.	C	T	.	.	MAF_USDA=1.639
NC_035104.1	32416528	.	C	T	.	.	MAF_INRAE=18.354;MAF_USDA=9.412
NC_035104.1	32416592	.	A	G	.	.	MAF_USDA=1.639
NC_035104.1	32416654	.	G	A	.	.	MAF_USDA=3.529
NC_035104.1	32416670	.	T	G	.	.	MAF_INRAE=20.253;MAF_USDA=47.059
NC_035104.1	32416699	.	A	G	.	.	MAF_INRAE=39.873;MAF_USDA=20.0
NC_035104.1	32416777	.	G	T	.	.	MAF_INRAE=39.241;MAF_USDA=31.176
NC_035104.1	32416834	.	C	T	.	.	MAF_INRAE=26.316;MAF_USDA=9.016
NC_035104.1	32417118	.	G	T	.	.	MAF_INRAE=23.333;MAF_USDA=7.647
NC_035104.1	32417119	.	C	T	.	.	MAF_INRAE=24.167;MAF_USDA=7.647
NC_035104.1	32417144	.	T	C	.	.	MAF_INRAE=26.667;MAF_USDA=30.357
NC_035104.1	32417196	.	C	A	.	.	MAF_USDA=12.5
NC_035104.1	32417233	.	T	C	.	.	MAF_INRAE=30.833;MAF_USDA=30.0
NC_035104.1	32417276	.	G	A	.	.	MAF_INRAE=19.62;MAF_USDA=8.824
NC_035104.1	32417322	.	G	A	.	.	MAF_INRAE=25.833
NC_035104.1	32417330	.	A	T	.	.	MAF_USDA=16.667
NC_035104.1	32417412	.	A	G	.	.	MAF_USDA=1.639
NC_035104.1	32417492	.	C	T	.	.	MAF_USDA=7.377
NC_035104.1	32417505	.	C	T	.	.	MAF_USDA=13.934
NC_035104.1	32417523	.	C	A	.	.	MAF_USDA=1.639
NC_035104.1	32417536	.	G	C	.	.	MAF_INRAE=30.833;MAF_USDA=29.412
NC_035104.1	32417570	.	C	G	.	.	MAF_USDA=5.738
NC_035104.1	32417596	.	G	A	.	.	MAF_USDA=6.557
NC_035104.1	32417674	.	G	A	.	.	MAF_INRAE=5.263;MAF_USDA=8.333
NC_035104.1	32417712	.	G	T	.	.	MAF_USDA=4.167
NC_035104.1	32417723	.	A	T	.	.	MAF_INRAE=39.873;MAF_USDA=30.588
NC_035104.1	32417820	.	A	T	.	.	MAF_INRAE=32.911;MAF_USDA=5.882
NC_035104.1	32417883	.	C	A	.	.	MAF_INRAE=35.443;MAF_USDA=35.294
NC_035104.1	32417905	.	G	A	.	.	MAF_USDA=1.639
NC_035104.1	32417919	.	A	T	.	.	MAF_USDA=14.583
NC_035104.1	32417951	.	T	A	.	.	MAF_USDA=14.583
NC_035104.1	32417952	.	A	C	.	.	MAF_USDA=10.241
NC_035104.1	32417958	.	T	G	.	.	MAF_USDA=25.904
NC_035104.1	32418000	.	T	G	.	.	MAF_INRAE=39.873;MAF_USDA=35.417
NC_035104.1	32418038	.	A	G	.	.	MAF_INRAE=39.873;MAF_USDA=31.765
NC_035104.1	32418098	.	C	T	.	.	MAF_INRAE=18.987;MAF_USDA=7.831
NC_035104.1	32418280	.	G	A	.	.	MAF_INRAE=39.873;MAF_USDA=37.5
NC_035104.1	32418281	.	C	G	.	.	MAF_USDA=1.667
NC_035104.1	32418391	.	G	T	.	.	MAF_INRAE=5.263
NC_035104.1	32418419	.	C	T	.	.	MAF_INRAE=5.263;MAF_USDA=10.714
NC_035104.1	32418519	.	A	C	.	.	MAF_INRAE=12.658;MAF_USDA=10.119
NC_035104.1	32418641	.	G	T	.	.	MAF_INRAE=34.177;MAF_USDA=37.5
NC_035104.1	32418707	.	A	C	.	.	MAF_INRAE=18.987;MAF_USDA=33.929
NC_035104.1	32418737	.	G	A	.	.	MAF_USDA=1.667
NC_035104.1	32418801	.	C	T	.	.	MAF_INRAE=41.772;MAF_USDA=25.0
NC_035104.1	32418852	.	C	T	.	.	MAF_USDA=8.333
NC_035104.1	32418871	.	G	A	.	.	MAF_INRAE=42.405;MAF_USDA=24.405
NC_035104.1	32418890	.	C	T	.	.	MAF_INRAE=42.405;MAF_USDA=26.19
NC_035104.1	32418926	.	C	T	.	.	MAF_USDA=15.476
NC_035104.1	32418980	.	G	T	.	.	MAF_USDA=1.667
NC_035104.1	32419000	.	C	T	.	.	MAF_INRAE=42.405;MAF_USDA=26.786
NC_035104.1	32419018	.	C	A	.	.	MAF_INRAE=42.105;MAF_USDA=32.143
NC_035104.1	32419030	.	G	A	.	.	MAF_INRAE=5.263;MAF_USDA=10.714
NC_035104.1	32419108	.	G	T	.	.	MAF_USDA=25.0
NC_035104.1	32419168	.	G	A	.	.	MAF_USDA=22.289
NC_035104.1	32419652	.	T	C	.	.	MAF_USDA=5.932
NC_035104.1	32419684	.	G	A	.	.	MAF_INRAE=43.671;MAF_USDA=41.667
NC_035104.1	32419743	.	T	A	.	.	MAF_USDA=7.5
NC_035104.1	32419777	.	A	G	.	.	MAF_USDA=45.833
NC_035104.1	32419822	.	G	A	.	.	MAF_INRAE=44.937;MAF_USDA=47.917
NC_035104.1	32420014	.	C	A	.	.	MAF_USDA=36.747
NC_035104.1	32420015	.	A	T	.	.	MAF_USDA=3.012
NC_035104.1	32420045	.	G	A	.	.	MAF_USDA=25.0
NC_035104.1	32420120	.	G	T	.	.	MAF_INRAE=38.608;MAF_USDA=39.286
NC_035104.1	32420235	.	C	A	.	.	MAF_INRAE=37.342;MAF_USDA=35.119
NC_035104.1	32420332	.	G	A	.	.	MAF_INRAE=19.62;MAF_USDA=6.548
NC_035104.1	32420400	.	G	A	.	.	MAF_INRAE=42.405;MAF_USDA=26.19
NC_035104.1	32420513	.	A	T	.	.	MAF_INRAE=5.833;MAF_USDA=10.833
NC_035104.1	32420638	.	A	G	.	.	MAF_INRAE=38.608;MAF_USDA=37.5
NC_035104.1	32420643	.	G	A	.	.	MAF_USDA=1.667
NC_035104.1	32423306	.	G	T	.	.	MAF_USDA=21.176
NC_035104.1	32423345	.	G	T	.	.	MAF_INRAE=40.506
NC_035104.1	32423356	.	A	G	.	.	MAF_INRAE=9.494;MAF_USDA=41.176
NC_035104.1	32423371	.	G	A	.	.	MAF_INRAE=10.526;MAF_USDA=7.647
NC_035104.1	32423408	.	T	A	.	.	MAF_INRAE=5.263;MAF_USDA=2.353
NC_035104.1	32423409	.	A	T	.	.	MAF_INRAE=22.152;MAF_USDA=17.059
NC_035104.1	32423432	.	C	A	.	.	MAF_INRAE=18.987;MAF_USDA=14.706
NC_035104.1	32423436	.	A	C	.	.	MAF_INRAE=42.405;MAF_USDA=27.059
NC_035104.1	32423567	.	G	T	.	.	MAF_USDA=4.918
NC_035104.1	32423572	.	G	T	.	.	MAF_USDA=4.918
NC_035104.1	32423729	.	C	T	.	.	MAF_USDA=4.118
NC_035104.1	32423767	.	T	A	.	.	MAF_INRAE=31.646;MAF_USDA=3.529
NC_035104.1	32423843	.	C	T	.	.	MAF_INRAE=5.263;MAF_USDA=32.941
NC_035104.1	32423847	.	T	C	.	.	MAF_INRAE=23.333;MAF_USDA=23.529
NC_035104.1	32423868	.	G	A	.	.	MAF_USDA=1.639
NC_035104.1	32424082	.	C	T	.	.	MAF_INRAE=49.367;MAF_USDA=22.353
NC_035104.1	32424087	.	G	T	.	.	MAF_USDA=11.176
NC_035104.1	32424111	.	C	A	.	.	MAF_INRAE=31.646;MAF_USDA=2.941
NC_035104.1	32424234	.	C	A	.	.	MAF_INRAE=31.646;MAF_USDA=3.529
NC_035104.1	32424352	.	G	A	.	.	MAF_INRAE=31.646;MAF_USDA=4.167
NC_035104.1	32424355	.	A	T	.	.	MAF_USDA=3.279
NC_035104.1	32424509	.	G	A	.	.	MAF_INRAE=5.263;MAF_USDA=31.176
NC_035104.1	32424522	.	C	A	.	.	MAF_USDA=3.279
NC_035104.1	32424573	.	C	T	.	.	MAF_USDA=1.639
NC_035104.1	32424654	.	G	T	.	.	MAF_USDA=27.647
NC_035104.1	32424657	.	T	A	.	.	MAF_INRAE=6.962;MAF_USDA=43.529
NC_035104.1	32424676	.	G	T	.	.	MAF_USDA=10.0
NC_035104.1	32424728	.	A	G	.	.	MAF_INRAE=5.696;MAF_USDA=34.118
NC_035104.1	32424784	.	T	G	.	.	MAF_INRAE=31.013;MAF_USDA=3.529
NC_035104.1	32424845	.	C	T	.	.	MAF_INRAE=5.263;MAF_USDA=36.471
NC_035104.1	32424863	.	T	C	.	.	MAF_USDA=3.279
NC_035104.1	32424917	.	A	T	.	.	MAF_INRAE=5.263;MAF_USDA=32.353
NC_035104.1	32425073	.	T	A	.	.	MAF_INRAE=6.962;MAF_USDA=42.941
NC_035104.1	32425325	.	C	T	.	.	MAF_INRAE=5.263;MAF_USDA=2.353
NC_035104.1	32425527	.	G	A	.	.	MAF_INRAE=5.263;MAF_USDA=2.941
NC_035104.1	32425531	.	T	A	.	.	MAF_INRAE=23.333;MAF_USDA=12.941
NC_035104.1	32425570	.	G	A	.	.	MAF_INRAE=5.263;MAF_USDA=3.529
NC_035104.1	32425647	.	G	A	.	.	MAF_INRAE=5.263;MAF_USDA=2.941
NC_035104.1	32425763	.	A	T	.	.	MAF_INRAE=25.0
NC_035104.1	32425768	.	T	G	.	.	MAF_INRAE=25.0
NC_035104.1	32425772	.	C	A	.	.	MAF_INRAE=25.0
NC_035104.1	32425847	.	G	C	.	.	MAF_USDA=4.167
NC_035104.1	32425887	.	C	T	.	.	MAF_INRAE=5.263;MAF_USDA=4.118
NC_035104.1	32425941	.	G	A	.	.	MAF_INRAE=23.333;MAF_USDA=14.118
NC_035104.1	32426038	.	T	C	.	.	MAF_INRAE=5.263;MAF_USDA=4.706
NC_035104.1	32426072	.	C	T	.	.	MAF_USDA=6.25
NC_035104.1	32426073	.	C	A	.	.	MAF_USDA=6.25
NC_035104.1	32426074	.	T	C	.	.	MAF_USDA=6.25
NC_035104.1	32426161	.	A	G	.	.	MAF_USDA=2.459
NC_035104.1	32426190	.	G	A	.	.	MAF_USDA=1.639
NC_035104.1	32426191	.	G	T	.	.	MAF_USDA=2.459
NC_035104.1	32426236	.	T	G	.	.	MAF_USDA=6.25
NC_035104.1	32426237	.	G	T	.	.	MAF_USDA=6.25
NC_035104.1	32426341	.	A	T	.	.	MAF_INRAE=19.62;MAF_USDA=9.412
NC_035104.1	32427024	.	A	C	.	.	MAF_INRAE=8.228;MAF_USDA=31.25
NC_035104.1	32427145	.	C	T	.	.	MAF_USDA=1.667
NC_035104.1	32427153	.	T	C	.	.	MAF_INRAE=5.263;MAF_USDA=4.167
NC_035104.1	32427231	.	A	T	.	.	MAF_INRAE=5.696;MAF_USDA=35.714
NC_035104.1	32427262	.	C	G	.	.	MAF_USDA=8.333
NC_035104.1	32427405	.	G	A	.	.	MAF_USDA=1.639
NC_035104.1	32427489	.	A	T	.	.	MAF_USDA=1.639
NC_035104.1	32427511	.	G	A	.	.	MAF_INRAE=5.263;MAF_USDA=4.118
NC_035104.1	32427547	.	T	C	.	.	MAF_INRAE=15.0;MAF_USDA=8.824
NC_035104.1	32427621	.	C	T	.	.	MAF_INRAE=19.62;MAF_USDA=8.929
NC_035104.1	32427722	.	C	T	.	.	MAF_USDA=2.083
NC_035104.1	32427795	.	G	T	.	.	MAF_USDA=8.333
NC_035104.1	32427970	.	C	T	.	.	MAF_INRAE=18.987;MAF_USDA=22.353
NC_035104.1	32427971	.	G	A	.	.	MAF_INRAE=5.263;MAF_USDA=4.706
NC_035104.1	32428089	.	G	T	.	.	MAF_INRAE=5.833;MAF_USDA=6.557
NC_035104.1	32428155	.	T	C	.	.	MAF_USDA=4.706
NC_035104.1	32428312	.	C	T	.	.	MAF_INRAE=5.263;MAF_USDA=4.706
NC_035104.1	32428323	.	A	T	.	.	MAF_USDA=8.333
NC_035104.1	32428340	.	G	T	.	.	MAF_USDA=2.459
NC_035104.1	32428341	.	A	C	.	.	MAF_USDA=2.459
NC_035104.1	32428420	.	G	A	.	.	MAF_USDA=3.279
NC_035104.1	32428464	.	G	C	.	.	MAF_INRAE=5.833
NC_035104.1	32428598	.	G	T	.	.	MAF_USDA=1.639
NC_035104.1	32428644	.	A	G	.	.	MAF_USDA=3.333
NC_035104.1	32428662	.	C	A	.	.	MAF_INRAE=5.263;MAF_USDA=2.941
NC_035104.1	32428674	.	G	A	.	.	MAF_INRAE=32.278;MAF_USDA=3.529
NC_035104.1	32428812	.	C	T	.	.	MAF_INRAE=18.987;MAF_USDA=47.059
NC_035104.1	32428855	.	C	A	.	.	MAF_USDA=2.459
NC_035104.1	32428892	.	C	T	.	.	MAF_USDA=2.459
NC_035104.1	32428900	.	T	C	.	.	MAF_INRAE=5.263;MAF_USDA=2.941
NC_035104.1	32428901	.	G	T	.	.	MAF_INRAE=29.167;MAF_USDA=47.917
NC_035104.1	32428943	.	C	T	.	.	MAF_INRAE=5.263;MAF_USDA=2.941
NC_035104.1	32428961	.	T	C	.	.	MAF_INRAE=5.263;MAF_USDA=2.353
NC_035104.1	32429172	.	A	T	.	.	MAF_INRAE=5.263;MAF_USDA=2.941
NC_035104.1	32429418	.	A	G	.	.	MAF_INRAE=23.333;MAF_USDA=4.706
NC_035104.1	32429437	.	G	A	.	.	MAF_INRAE=31.646;MAF_USDA=3.529
NC_035104.1	32429510	.	A	T	.	.	MAF_INRAE=23.333;MAF_USDA=12.5
NC_035104.1	32430010	.	A	G	.	.	MAF_INRAE=24.684;MAF_USDA=36.471
NC_035104.1	32430064	.	G	C	.	.	MAF_INRAE=5.263
NC_035104.1	32430153	.	A	G	.	.	MAF_USDA=1.639
NC_035104.1	32430214	.	C	A	.	.	MAF_INRAE=23.333;MAF_USDA=4.706
NC_035104.1	32430253	.	A	G	.	.	MAF_USDA=1.639
NC_035104.1	32430266	.	G	T	.	.	MAF_USDA=1.639
NC_035104.1	32430359	.	T	G	.	.	MAF_INRAE=25.949;MAF_USDA=37.647
NC_035104.1	32430368	.	G	T	.	.	MAF_INRAE=24.167;MAF_USDA=12.941
NC_035104.1	32430448	.	A	C	.	.	MAF_INRAE=31.013;MAF_USDA=3.529
NC_035104.1	32430476	.	A	G	.	.	MAF_INRAE=25.316;MAF_USDA=38.235
NC_035104.1	32430511	.	T	A	.	.	MAF_INRAE=42.5;MAF_USDA=31.25
NC_035104.1	32430514	.	T	C	.	.	MAF_INRAE=46.667;MAF_USDA=22.353
NC_035104.1	32430528	.	A	G	.	.	MAF_INRAE=5.263;MAF_USDA=4.706
NC_035104.1	32430558	.	A	G	.	.	MAF_INRAE=40.506;MAF_USDA=22.353
NC_035104.1	32430563	.	T	A	.	.	MAF_INRAE=41.772;MAF_USDA=28.824
NC_035104.1	32430682	.	G	A	.	.	MAF_INRAE=10.526;MAF_USDA=42.941
NC_035104.1	32430708	.	T	C	.	.	MAF_USDA=2.5
NC_035104.1	32430863	.	A	T	.	.	MAF_INRAE=31.579
NC_035104.1	32430867	.	T	A	.	.	MAF_INRAE=1.667
NC_035104.1	32430875	.	T	A	.	.	MAF_INRAE=5.263
NC_035104.1	32430951	.	G	A	.	.	MAF_USDA=4.167
NC_035104.1	32431012	.	T	C	.	.	MAF_USDA=4.098
NC_035104.1	32431063	.	G	A	.	.	MAF_USDA=5.882
NC_035104.1	32431108	.	C	T	.	.	MAF_USDA=2.083
NC_035104.1	32431123	.	C	T	.	.	MAF_INRAE=10.526;MAF_USDA=9.836
NC_035104.1	32431201	.	C	G	.	.	MAF_USDA=2.459
NC_035104.1	32431241	.	A	G	.	.	MAF_INRAE=26.582;MAF_USDA=31.765
NC_035104.1	32431381	.	C	G	.	.	MAF_USDA=1.639
NC_035104.1	32431440	.	G	A	.	.	MAF_USDA=1.639
NC_035104.1	32431452	.	G	A	.	.	MAF_INRAE=5.263;MAF_USDA=2.941
NC_035104.1	32431473	.	G	A	.	.	MAF_INRAE=31.646;MAF_USDA=3.529
NC_035104.1	32431479	.	C	T	.	.	MAF_USDA=1.639
NC_035104.1	32431492	.	G	A	.	.	MAF_USDA=2.459
NC_035104.1	32431506	.	A	G	.	.	MAF_INRAE=31.646;MAF_USDA=3.529
NC_035104.1	32431514	.	T	G	.	.	MAF_USDA=3.279
NC_035104.1	32431573	.	G	A	.	.	MAF_USDA=1.639
NC_035104.1	32431632	.	G	A	.	.	MAF_INRAE=5.833;MAF_USDA=5.738
NC_035104.1	32431774	.	C	A	.	.	MAF_USDA=1.639
NC_035104.1	32431855	.	C	T	.	.	MAF_INRAE=19.62;MAF_USDA=10.588
NC_035104.1	32431857	.	G	T	.	.	MAF_INRAE=5.263;MAF_USDA=6.25
NC_035104.1	32431943	.	A	T	.	.	MAF_INRAE=23.333;MAF_USDA=10.0
NC_035104.1	32432126	.	G	C	.	.	MAF_USDA=2.459
NC_035104.1	32432151	.	C	T	.	.	MAF_INRAE=28.333;MAF_USDA=9.412
NC_035104.1	32432359	.	G	A	.	.	MAF_INRAE=5.263;MAF_USDA=2.941
NC_035104.1	32432485	.	C	T	.	.	MAF_INRAE=31.646;MAF_USDA=3.529
NC_035104.1	32432530	.	C	T	.	.	MAF_USDA=2.459
NC_035104.1	32432696	.	C	A	.	.	MAF_INRAE=30.833;MAF_USDA=41.667
NC_035104.1	32432697	.	G	T	.	.	MAF_INRAE=30.833;MAF_USDA=39.583
NC_035104.1	32432699	.	G	A	.	.	MAF_USDA=2.381
NC_035104.1	32432720	.	T	C	.	.	MAF_INRAE=10.526;MAF_USDA=49.412
NC_035104.1	32432861	.	A	T	.	.	MAF_INRAE=5.263
NC_035104.1	32432909	.	T	C	.	.	MAF_USDA=4.706
NC_035104.1	32432924	.	G	A	.	.	MAF_INRAE=23.333;MAF_USDA=7.059
NC_035104.1	32432967	.	A	C	.	.	MAF_USDA=6.557
NC_035104.1	32432988	.	G	A	.	.	MAF_USDA=5.738
NC_035104.1	32433065	.	A	G	.	.	MAF_INRAE=18.987;MAF_USDA=10.588
NC_035104.1	32433276	.	G	T	.	.	MAF_USDA=2.459
NC_035104.1	32433370	.	T	C	.	.	MAF_USDA=3.279
NC_035104.1	32433394	.	G	A	.	.	MAF_INRAE=13.333;MAF_USDA=2.353
NC_035104.1	32433460	.	T	G	.	.	MAF_INRAE=18.354;MAF_USDA=19.412
NC_035104.1	32433592	.	G	T	.	.	MAF_INRAE=5.833;MAF_USDA=6.557
NC_035104.1	32433597	.	G	A	.	.	MAF_INRAE=29.167;MAF_USDA=11.765
NC_035104.1	32433703	.	T	C	.	.	MAF_INRAE=8.228;MAF_USDA=46.471
NC_035104.1	32433726	.	A	G	.	.	MAF_INRAE=24.051;MAF_USDA=17.647
NC_035104.1	32433727	.	G	A	.	.	MAF_USDA=11.475
NC_035104.1	32433752	.	G	C	.	.	MAF_INRAE=10.526;MAF_USDA=37.647
NC_035104.1	32433764	.	C	G	.	.	MAF_INRAE=31.646;MAF_USDA=3.279
NC_035104.1	32433786	.	C	T	.	.	MAF_USDA=5.294
NC_035104.1	32433815	.	C	A	.	.	MAF_USDA=1.639
NC_035104.1	32433846	.	T	G	.	.	MAF_USDA=2.459
NC_035104.1	32433849	.	T	G	.	.	MAF_INRAE=5.263;MAF_USDA=8.824
NC_035104.1	32433864	.	G	C	.	.	MAF_USDA=3.279
NC_035104.1	32433879	.	C	T	.	.	MAF_USDA=1.639
NC_035104.1	32433886	.	A	G	.	.	MAF_USDA=1.639
NC_035104.1	32433894	.	T	G	.	.	MAF_INRAE=5.833;MAF_USDA=6.557
NC_035104.1	32433917	.	T	C	.	.	MAF_USDA=2.083
NC_035104.1	32433932	.	G	A	.	.	MAF_USDA=1.667
NC_035104.1	32433938	.	T	C	.	.	MAF_INRAE=10.526;MAF_USDA=43.452
NC_035104.1	32433943	.	T	A	.	.	MAF_INRAE=5.833;MAF_USDA=4.918
NC_035104.1	32433948	.	T	A	.	.	MAF_INRAE=5.833;MAF_USDA=4.918
NC_035104.1	32433952	.	A	T	.	.	MAF_INRAE=5.833;MAF_USDA=4.918
NC_035104.1	32433953	.	A	T	.	.	MAF_INRAE=5.833;MAF_USDA=4.918
NC_035104.1	32433955	.	T	A	.	.	MAF_INRAE=10.526;MAF_USDA=13.115
NC_035104.1	32434090	.	C	G	.	.	MAF_INRAE=26.316;MAF_USDA=11.176
NC_035104.1	32434126	.	T	G	.	.	MAF_INRAE=31.667;MAF_USDA=10.588
NC_035104.1	32434171	.	C	T	.	.	MAF_USDA=2.083
NC_035104.1	32434301	.	T	C	.	.	MAF_INRAE=5.696;MAF_USDA=17.059
NC_035104.1	32434302	.	A	C	.	.	MAF_USDA=3.279
NC_035104.1	32434316	.	T	A	.	.	MAF_INRAE=23.333;MAF_USDA=43.75
NC_035104.1	32434321	.	A	T	.	.	MAF_USDA=29.167
NC_035104.1	32434328	.	G	C	.	.	MAF_INRAE=17.5;MAF_USDA=43.75
NC_035104.1	32434334	.	T	C	.	.	MAF_INRAE=43.671;MAF_USDA=34.706
NC_035104.1	32434344	.	T	G	.	.	MAF_USDA=3.279
NC_035104.1	32434375	.	G	A	.	.	MAF_INRAE=5.696;MAF_USDA=16.471
NC_035104.1	32434423	.	G	A	.	.	MAF_INRAE=22.785;MAF_USDA=49.412
NC_035104.1	32434515	.	G	T	.	.	MAF_USDA=1.639
NC_035104.1	32434614	.	G	T	.	.	MAF_USDA=1.639
NC_035104.1	32434631	.	G	T	.	.	MAF_INRAE=5.263;MAF_USDA=2.353
NC_035104.1	32434808	.	A	T	.	.	MAF_INRAE=31.646;MAF_USDA=4.167
NC_035104.1	32434814	.	A	C	.	.	MAF_INRAE=5.263;MAF_USDA=12.353
NC_035104.1	32434830	.	C	T	.	.	MAF_USDA=3.529
NC_035104.1	32434872	.	T	A	.	.	MAF_USDA=13.529
NC_035104.1	32434918	.	C	T	.	.	MAF_INRAE=37.342;MAF_USDA=15.882
NC_035104.1	32434967	.	G	A	.	.	MAF_INRAE=5.263;MAF_USDA=2.353
NC_035104.1	32435002	.	A	C	.	.	MAF_USDA=1.639
NC_035104.1	32435009	.	A	G	.	.	MAF_INRAE=13.333;MAF_USDA=11.765
NC_035104.1	32435164	.	G	T	.	.	MAF_USDA=2.459
NC_035104.1	32435234	.	G	A	.	.	MAF_INRAE=31.013;MAF_USDA=18.235
NC_035104.1	32435252	.	T	C	.	.	MAF_USDA=1.639
NC_035104.1	32435277	.	C	A	.	.	MAF_USDA=2.459
NC_035104.1	32435301	.	G	C	.	.	MAF_INRAE=11.392;MAF_USDA=35.882
NC_035104.1	32435347	.	G	A	.	.	MAF_USDA=1.639
NC_035104.1	32435411	.	G	T	.	.	MAF_INRAE=50.0;MAF_USDA=37.647
NC_035104.1	32435435	.	G	C	.	.	MAF_USDA=12.941
NC_035104.1	32435491	.	C	T	.	.	MAF_INRAE=1.667;MAF_USDA=12.353
NC_035104.1	32435492	.	A	G	.	.	MAF_INRAE=1.667;MAF_USDA=12.353
NC_035104.1	32435641	.	A	C	.	.	MAF_INRAE=5.263;MAF_USDA=13.69
NC_035104.1	32435694	.	A	T	.	.	MAF_INRAE=39.873;MAF_USDA=28.235
NC_035104.1	32435731	.	G	A	.	.	MAF_INRAE=28.481;MAF_USDA=37.5
NC_035104.1	32435740	.	C	A	.	.	MAF_USDA=4.167
NC_035104.1	32435809	.	G	A	.	.	MAF_USDA=2.459
NC_035104.1	32435817	.	A	G	.	.	MAF_INRAE=44.304;MAF_USDA=37.059
NC_035104.1	32435837	.	G	A	.	.	MAF_INRAE=13.333;MAF_USDA=8.333
NC_035104.1	32435884	.	T	G	.	.	MAF_USDA=2.5
NC_035104.1	32435952	.	T	G	.	.	MAF_USDA=3.333
NC_035104.1	32435979	.	A	T	.	.	MAF_INRAE=22.5;MAF_USDA=3.571
NC_035104.1	32435998	.	T	A	.	.	MAF_INRAE=41.772;MAF_USDA=36.31
NC_035104.1	32436064	.	T	A	.	.	MAF_INRAE=10.526;MAF_USDA=7.738
NC_035104.1	32436073	.	A	C	.	.	MAF_USDA=9.167
NC_035104.1	32436078	.	A	C	.	.	MAF_INRAE=10.526;MAF_USDA=7.143
NC_035104.1	32436079	.	C	T	.	.	MAF_INRAE=34.81;MAF_USDA=10.119
NC_035104.1	32436090	.	GAAAAAAAA	GAAAAAAAT	.	.	MAF_USDA=14.583
NC_035104.1	32436094	.	A	C	.	.	MAF_INRAE=42.5
NC_035104.1	32436096	.	A	T	.	.	MAF_INRAE=42.5
NC_035104.1	32436097	.	A	T	.	.	MAF_INRAE=42.5
NC_035104.1	32436098	.	A	T	.	.	MAF_INRAE=42.5
NC_035104.1	32436103	.	G	A	.	.	MAF_INRAE=34.81;MAF_USDA=10.714
NC_035104.1	32436180	.	T	A	.	.	MAF_INRAE=10.526;MAF_USDA=7.059
NC_035104.1	32436199	.	A	G	.	.	MAF_INRAE=10.526;MAF_USDA=7.059
NC_035104.1	32436213	.	C	A	.	.	MAF_USDA=5.882
NC_035104.1	32436229	.	A	T	.	.	MAF_USDA=2.459
NC_035104.1	32436267	.	T	A	.	.	MAF_INRAE=10.526;MAF_USDA=7.647
NC_035104.1	32436294	.	T	G	.	.	MAF_INRAE=31.646;MAF_USDA=18.75
NC_035104.1	32436296	.	T	C	.	.	MAF_INRAE=10.526;MAF_USDA=4.167
NC_035104.1	32436335	.	G	A	.	.	MAF_USDA=8.824
NC_035104.1	32436411	.	A	G	.	.	MAF_USDA=8.333
NC_035104.1	32436419	.	T	A	.	.	MAF_INRAE=6.667;MAF_USDA=10.417
NC_035104.1	32436442	.	G	A	.	.	MAF_USDA=4.118
NC_035104.1	32436454	.	G	A	.	.	MAF_USDA=7.059
NC_035104.1	32436497	.	C	A	.	.	MAF_USDA=1.639
NC_035104.1	32436526	.	T	G	.	.	MAF_USDA=1.639
NC_035104.1	32436545	.	T	A	.	.	MAF_INRAE=10.526;MAF_USDA=4.706
NC_035104.1	32436559	.	T	C	.	.	MAF_USDA=8.824
NC_035104.1	32436625	.	C	T	.	.	MAF_USDA=2.459
NC_035104.1	32436628	.	C	T	.	.	MAF_USDA=7.377
NC_035104.1	32436633	.	G	A	.	.	MAF_INRAE=24.167;MAF_USDA=45.294
NC_035104.1	32436669	.	T	C	.	.	MAF_USDA=16.393
NC_035104.1	32436681	.	G	T	.	.	MAF_INRAE=47.5;MAF_USDA=12.353
NC_035104.1	32436724	.	C	T	.	.	MAF_INRAE=5.263;MAF_USDA=8.824
NC_035104.1	32436741	.	C	G	.	.	MAF_USDA=2.459
NC_035104.1	32436756	.	C	A	.	.	MAF_USDA=12.295
NC_035104.1	32436806	.	A	G	.	.	MAF_INRAE=10.526;MAF_USDA=7.647
NC_035104.1	32436937	.	A	G	.	.	MAF_INRAE=10.526;MAF_USDA=4.167
NC_035104.1	32436973	.	C	G	.	.	MAF_INRAE=10.526;MAF_USDA=7.059
NC_035104.1	32437006	.	C	T	.	.	MAF_INRAE=24.684;MAF_USDA=18.824
NC_035104.1	32437037	.	A	G	.	.	MAF_USDA=1.639
NC_035104.1	32437077	.	A	G	.	.	MAF_INRAE=11.392;MAF_USDA=15.882
NC_035104.1	32437086	.	A	T	.	.	MAF_USDA=3.279
NC_035104.1	32437121	.	G	C	.	.	MAF_INRAE=23.333;MAF_USDA=7.059
NC_035104.1	32437129	.	C	T	.	.	MAF_INRAE=5.263;MAF_USDA=5.294
NC_035104.1	32437162	.	G	T	.	.	MAF_INRAE=26.667
NC_035104.1	32437167	.	A	T	.	.	MAF_INRAE=11.392;MAF_USDA=17.647
NC_035104.1	32437168	.	C	A	.	.	MAF_INRAE=24.167;MAF_USDA=15.882
NC_035104.1	32437169	.	G	A	.	.	MAF_USDA=7.059
NC_035104.1	32437194	.	G	A	.	.	MAF_INRAE=42.405;MAF_USDA=42.353
NC_035104.1	32437204	.	C	A	.	.	MAF_INRAE=23.333;MAF_USDA=6.471
NC_035104.1	32437205	.	T	A	.	.	MAF_INRAE=12.025;MAF_USDA=21.176
NC_035104.1	32437207	.	T	C	.	.	MAF_INRAE=49.167;MAF_USDA=42.941
NC_035104.1	32437211	.	T	C	.	.	MAF_USDA=11.475
NC_035104.1	32437234	.	G	A	.	.	MAF_INRAE=10.526;MAF_USDA=7.059
NC_035104.1	32437236	.	G	A	.	.	MAF_USDA=1.639
NC_035104.1	32437247	.	A	G	.	.	MAF_INRAE=23.333;MAF_USDA=7.647
NC_035104.1	32437268	.	C	A	.	.	MAF_USDA=1.639
NC_035104.1	32437273	.	T	A	.	.	MAF_USDA=3.279
NC_035104.1	32437282	.	T	C	.	.	MAF_INRAE=43.038;MAF_USDA=41.765
NC_035104.1	32437311	.	A	C	.	.	MAF_USDA=2.459
NC_035104.1	32437414	.	C	T	.	.	MAF_USDA=1.639
NC_035104.1	32437450	.	T	G	.	.	MAF_INRAE=39.873;MAF_USDA=48.824
NC_035104.1	32437474	.	A	C	.	.	MAF_INRAE=42.405;MAF_USDA=44.706
NC_035104.1	32437480	.	A	G	.	.	MAF_USDA=2.459
NC_035104.1	32437491	.	G	A	.	.	MAF_INRAE=10.526;MAF_USDA=7.647
NC_035104.1	32437506	.	C	T	.	.	MAF_INRAE=10.526;MAF_USDA=7.059
NC_035104.1	32437531	.	G	T	.	.	MAF_INRAE=10.526;MAF_USDA=7.059
NC_035104.1	32437556	.	C	A	.	.	MAF_INRAE=13.333;MAF_USDA=6.471
NC_035104.1	32437559	.	C	T	.	.	MAF_INRAE=43.671;MAF_USDA=37.647
NC_035104.1	32437561	.	C	A	.	.	MAF_USDA=1.639
NC_035104.1	32437577	.	A	C	.	.	MAF_INRAE=13.333;MAF_USDA=8.333
NC_035104.1	32437578	.	A	C	.	.	MAF_INRAE=13.333;MAF_USDA=8.333
NC_035104.1	32437618	.	A	C	.	.	MAF_INRAE=36.709;MAF_USDA=49.412
NC_035104.1	32437631	.	C	T	.	.	MAF_INRAE=13.291;MAF_USDA=30.0
NC_035104.1	32437638	.	T	A	.	.	MAF_USDA=3.279
NC_035104.1	32437647	.	C	A	.	.	MAF_USDA=1.639
NC_035104.1	32437648	.	G	A	.	.	MAF_INRAE=1.667;MAF_USDA=1.765
NC_035104.1	32437661	.	G	T	.	.	MAF_INRAE=12.025;MAF_USDA=12.353
NC_035104.1	32437678	.	G	A	.	.	MAF_USDA=3.279
NC_035104.1	32437684	.	G	C	.	.	MAF_INRAE=10.526;MAF_USDA=5.882
NC_035104.1	32437685	.	G	A	.	.	MAF_USDA=4.167
NC_035104.1	32437689	.	G	A	.	.	MAF_INRAE=20.253;MAF_USDA=14.706
NC_035104.1	32437697	.	C	T	.	.	MAF_INRAE=11.667;MAF_USDA=8.235
NC_035104.1	32437700	.	A	G	.	.	MAF_USDA=2.941
NC_035104.1	32437706	.	C	A	.	.	MAF_INRAE=20.253;MAF_USDA=44.706
NC_035104.1	32437707	.	T	A	.	.	MAF_USDA=6.471
NC_035104.1	32437724	.	G	C	.	.	MAF_USDA=2.459
NC_035104.1	32437768	.	C	T	.	.	MAF_INRAE=10.526;MAF_USDA=7.059
NC_035104.1	32437796	.	A	C	.	.	MAF_INRAE=15.823;MAF_USDA=8.235
NC_035104.1	32437818	.	C	G	.	.	MAF_INRAE=15.833;MAF_USDA=8.333
NC_035104.1	32437837	.	G	C	.	.	MAF_USDA=8.333
NC_035104.1	32437881	.	C	A	.	.	MAF_INRAE=12.5;MAF_USDA=8.235
NC_035104.1	32437889	.	A	G	.	.	MAF_USDA=3.279
NC_035104.1	32437990	.	A	G	.	.	MAF_INRAE=30.38;MAF_USDA=25.294
NC_035104.1	32438063	.	C	T	.	.	MAF_USDA=3.333
NC_035104.1	32438135	.	G	C	.	.	MAF_USDA=1.639
NC_035104.1	32438189	.	G	A	.	.	MAF_USDA=3.529
NC_035104.1	32438254	.	A	T	.	.	MAF_USDA=8.333
NC_035104.1	32438262	.	G	A	.	.	MAF_INRAE=23.333;MAF_USDA=4.706
NC_035104.1	32438338	.	G	A	.	.	MAF_INRAE=10.526;MAF_USDA=7.059
NC_035104.1	32438340	.	G	A	.	.	MAF_USDA=2.459
NC_035104.1	32438346	.	A	C	.	.	MAF_INRAE=43.038;MAF_USDA=40.0
NC_035104.1	32438348	.	A	G	.	.	MAF_INRAE=50.0;MAF_USDA=40.588
NC_035104.1	32438366	.	T	C	.	.	MAF_INRAE=31.013;MAF_USDA=29.412
NC_035104.1	32438418	.	C	T	.	.	MAF_USDA=1.639
NC_035104.1	32438455	.	G	A	.	.	MAF_USDA=5.294
NC_035104.1	32438456	.	G	C	.	.	MAF_USDA=2.459
NC_035104.1	32438478	.	C	T	.	.	MAF_INRAE=23.333;MAF_USDA=4.118
NC_035104.1	32438487	.	C	A	.	.	MAF_INRAE=13.333;MAF_USDA=7.059
NC_035104.1	32438488	.	G	A	.	.	MAF_USDA=3.279
NC_035104.1	32438514	.	C	A	.	.	MAF_USDA=4.098
NC_035104.1	32438589	.	A	C	.	.	MAF_INRAE=18.987;MAF_USDA=11.176
NC_035104.1	32438604	.	A	T	.	.	MAF_INRAE=18.987;MAF_USDA=11.176
NC_035104.1	32438629	.	A	G	.	.	MAF_INRAE=18.987;MAF_USDA=13.529
NC_035104.1	32438661	.	G	A	.	.	MAF_INRAE=10.526;MAF_USDA=7.059
NC_035104.1	32438666	.	CT	CC	.	.	MAF_USDA=18.75
NC_035104.1	32438667	.	T	C	.	.	MAF_INRAE=18.987;MAF_USDA=9.016
NC_035104.1	32438693	.	G	A	.	.	MAF_INRAE=18.987;MAF_USDA=13.529
NC_035104.1	32438804	.	C	T	.	.	MAF_USDA=2.459
NC_035104.1	32438948	.	T	A	.	.	MAF_INRAE=10.526;MAF_USDA=7.059
NC_035104.1	32438966	.	T	A	.	.	MAF_INRAE=1.667;MAF_USDA=4.167
NC_035104.1	32438979	.	G	T	.	.	MAF_INRAE=13.333;MAF_USDA=8.824
NC_035104.1	32438991	.	G	A	.	.	MAF_INRAE=18.987;MAF_USDA=11.176
NC_035104.1	32438993	.	G	A	.	.	MAF_INRAE=23.333;MAF_USDA=11.176
NC_035104.1	32439050	.	T	A	.	.	MAF_INRAE=12.5;MAF_USDA=13.529
NC_035104.1	32439056	.	A	C	.	.	MAF_INRAE=12.5;MAF_USDA=3.279
NC_035104.1	32439064	.	G	T	.	.	MAF_INRAE=12.5;MAF_USDA=8.333
NC_035104.1	32439114	.	G	A	.	.	MAF_INRAE=31.646;MAF_USDA=2.083
NC_035104.1	32439136	.	T	G	.	.	MAF_USDA=1.639
NC_035104.1	32439140	.	T	A	.	.	MAF_INRAE=11.392;MAF_USDA=17.059
NC_035104.1	32439146	.	A	G	.	.	MAF_INRAE=10.526;MAF_USDA=7.059
NC_035104.1	32439194	.	A	G	.	.	MAF_USDA=4.918
NC_035104.1	32439204	.	A	C	.	.	MAF_INRAE=13.333;MAF_USDA=8.235
NC_035104.1	32439242	.	T	G	.	.	MAF_INRAE=11.392;MAF_USDA=14.706
NC_035104.1	32439247	.	A	T	.	.	MAF_INRAE=2.532;MAF_USDA=5.294
NC_035104.1	32439265	.	T	C	.	.	MAF_INRAE=5.263;MAF_USDA=4.118
NC_035104.1	32439280	.	A	G	.	.	MAF_INRAE=11.392;MAF_USDA=10.417
NC_035104.1	32439327	.	T	C	.	.	MAF_INRAE=5.263;MAF_USDA=7.059
NC_035104.1	32439342	.	G	A	.	.	MAF_INRAE=13.333;MAF_USDA=15.882
NC_035104.1	32439344	.	T	G	.	.	MAF_INRAE=13.333;MAF_USDA=15.882
NC_035104.1	32439347	.	T	G	.	.	MAF_INRAE=13.333;MAF_USDA=10.417
NC_035104.1	32439348	.	G	T	.	.	MAF_INRAE=13.333;MAF_USDA=15.882
NC_035104.1	32439352	.	T	A	.	.	MAF_INRAE=13.333;MAF_USDA=15.882
NC_035104.1	32439356	.	A	C	.	.	MAF_INRAE=13.333;MAF_USDA=15.882
NC_035104.1	32439357	.	C	A	.	.	MAF_INRAE=13.333;MAF_USDA=15.882
NC_035104.1	32439360	.	C	A	.	.	MAF_INRAE=13.333;MAF_USDA=15.882
NC_035104.1	32439362	.	T	C	.	.	MAF_INRAE=13.333;MAF_USDA=15.882
NC_035104.1	32439406	.	G	A	.	.	MAF_INRAE=5.263;MAF_USDA=2.083
NC_035104.1	32439427	.	A	G	.	.	MAF_USDA=11.176
NC_035104.1	32439434	.	A	G	.	.	MAF_USDA=2.459
NC_035104.1	32439540	.	T	G	.	.	MAF_INRAE=13.333;MAF_USDA=8.824
NC_035104.1	32439568	.	G	A	.	.	MAF_INRAE=10.526;MAF_USDA=7.059
NC_035104.1	32439589	.	G	T	.	.	MAF_INRAE=5.263;MAF_USDA=5.882
NC_035104.1	32439719	.	T	C	.	.	MAF_INRAE=10.526;MAF_USDA=7.059
NC_035104.1	32439876	.	G	A	.	.	MAF_USDA=1.639
NC_035104.1	32439901	.	G	A	.	.	MAF_USDA=1.639
NC_035104.1	32439925	.	C	A	.	.	MAF_USDA=4.167
NC_035104.1	32439928	.	T	A	.	.	MAF_USDA=4.098
NC_035104.1	32439987	.	G	A	.	.	MAF_USDA=2.459
NC_035104.1	32440070	.	A	G	.	.	MAF_INRAE=11.392;MAF_USDA=8.824
NC_035104.1	32440217	.	T	G	.	.	MAF_INRAE=5.263;MAF_USDA=4.118
NC_035104.1	32440248	.	T	C	.	.	MAF_INRAE=5.263
NC_035104.1	32440252	.	A	G	.	.	MAF_USDA=6.471
NC_035104.1	32440264	.	C	A	.	.	MAF_USDA=2.941
NC_035104.1	32440428	.	G	A	.	.	MAF_INRAE=5.263;MAF_USDA=4.706
NC_035104.1	32440429	.	C	G	.	.	MAF_INRAE=24.167;MAF_USDA=16.667
NC_035104.1	32440447	.	G	A	.	.	MAF_INRAE=13.333;MAF_USDA=8.235
NC_035104.1	32440454	.	A	C	.	.	MAF_USDA=1.639
NC_035104.1	32440550	.	T	C	.	.	MAF_INRAE=24.167;MAF_USDA=8.824
NC_035104.1	32440669	.	G	T	.	.	MAF_INRAE=5.263;MAF_USDA=4.167
NC_035104.1	32440690	.	G	T	.	.	MAF_INRAE=5.263;MAF_USDA=4.118
NC_035104.1	32440692	.	T	A	.	.	MAF_USDA=2.459
NC_035104.1	32440897	.	C	A	.	.	MAF_INRAE=8.861;MAF_USDA=8.235
NC_035104.1	32440950	.	G	A	.	.	MAF_USDA=2.459
NC_035104.1	32441049	.	T	C	.	.	MAF_USDA=1.639
NC_035104.1	32441203	.	C	T	.	.	MAF_INRAE=8.228;MAF_USDA=10.0
NC_035104.1	32441231	.	A	G	.	.	MAF_INRAE=48.101;MAF_USDA=34.706
NC_035104.1	32441281	.	A	G	.	.	MAF_USDA=1.639
NC_035104.1	32441342	.	A	C	.	.	MAF_INRAE=19.62;MAF_USDA=14.706
NC_035104.1	32441480	.	T	G	.	.	MAF_INRAE=8.228;MAF_USDA=9.412
NC_035104.1	32441508	.	G	A	.	.	MAF_INRAE=23.333;MAF_USDA=4.706
NC_035104.1	32441542	.	A	C	.	.	MAF_INRAE=8.228;MAF_USDA=10.0
NC_035104.1	32441569	.	G	A	.	.	MAF_INRAE=5.263;MAF_USDA=2.353
NC_035104.1	32441586	.	A	C	.	.	MAF_INRAE=15.789;MAF_USDA=10.417
NC_035104.1	32441589	.	C	T	.	.	MAF_INRAE=21.053;MAF_USDA=12.5
NC_035104.1	32441610	.	G	T	.	.	MAF_INRAE=6.962;MAF_USDA=4.167
NC_035104.1	32441693	.	T	A	.	.	MAF_USDA=1.639
NC_035104.1	32441775	.	C	A	.	.	MAF_USDA=1.639
NC_035104.1	32441947	.	A	T	.	.	MAF_INRAE=8.228;MAF_USDA=10.588
NC_035104.1	32441991	.	G	A	.	.	MAF_INRAE=21.519;MAF_USDA=14.706
NC_035104.1	32442184	.	A	T	.	.	MAF_USDA=12.295
NC_035104.1	32442213	.	T	C	.	.	MAF_USDA=2.459
NC_035104.1	32442319	.	T	C	.	.	MAF_INRAE=11.667;MAF_USDA=3.279
NC_035104.1	32442372	.	G	T	.	.	MAF_USDA=4.167
NC_035104.1	32442384	.	G	A	.	.	MAF_INRAE=23.333;MAF_USDA=4.118
NC_035104.1	32442386	.	A	T	.	.	MAF_INRAE=10.127;MAF_USDA=10.588
NC_035104.1	32442515	.	G	A	.	.	MAF_INRAE=37.975;MAF_USDA=34.118
NC_035104.1	32442609	.	T	G	.	.	MAF_INRAE=37.975;MAF_USDA=34.118
NC_035104.1	32442656	.	G	A	.	.	MAF_USDA=2.459
NC_035104.1	32442764	.	T	G	.	.	MAF_USDA=5.738
NC_035104.1	32442931	.	C	T	.	.	MAF_INRAE=25.833;MAF_USDA=16.667
NC_035104.1	32442945	.	T	C	.	.	MAF_INRAE=31.646;MAF_USDA=4.706
NC_035104.1	32443002	.	G	A	.	.	MAF_USDA=13.934
NC_035104.1	32443009	.	A	T	.	.	MAF_USDA=2.459
NC_035104.1	32443029	.	G	A	.	.	MAF_USDA=2.459
NC_035104.1	32443075	.	C	T	.	.	MAF_INRAE=5.833;MAF_USDA=1.639
NC_035104.1	32443121	.	T	C	.	.	MAF_INRAE=28.481;MAF_USDA=23.529
NC_035104.1	32443208	.	A	G	.	.	MAF_INRAE=28.481;MAF_USDA=27.083
NC_035104.1	32443209	.	C	A	.	.	MAF_INRAE=10.127;MAF_USDA=13.529
NC_035104.1	32443242	.	G	A	.	.	MAF_INRAE=5.263;MAF_USDA=8.235
NC_035104.1	32443256	.	C	G	.	.	MAF_USDA=1.639
NC_035104.1	32443282	.	C	A	.	.	MAF_INRAE=23.333
NC_035104.1	32443387	.	A	T	.	.	MAF_INRAE=10.127;MAF_USDA=9.412
NC_035104.1	32443390	.	G	A	.	.	MAF_INRAE=11.667;MAF_USDA=4.118
NC_035104.1	32443404	.	C	A	.	.	MAF_INRAE=28.481;MAF_USDA=29.167
NC_035104.1	32443465	.	A	T	.	.	MAF_INRAE=10.127;MAF_USDA=10.588
NC_035104.1	32443535	.	T	A	.	.	MAF_INRAE=10.127;MAF_USDA=10.588
NC_035104.1	32443548	.	A	T	.	.	MAF_INRAE=23.333;MAF_USDA=8.333
NC_035104.1	32443553	.	A	T	.	.	MAF_INRAE=28.481;MAF_USDA=27.083
NC_035104.1	32443563	.	G	A	.	.	MAF_USDA=4.167
NC_035104.1	32443613	.	T	A	.	.	MAF_INRAE=11.667;MAF_USDA=2.941
NC_035104.1	32443761	.	A	C	.	.	MAF_USDA=1.639
NC_035104.1	32443784	.	G	A	.	.	MAF_USDA=6.557
NC_035104.1	32443927	.	C	A	.	.	MAF_INRAE=18.987;MAF_USDA=10.588
NC_035104.1	32443987	.	C	A	.	.	MAF_USDA=1.639
NC_035104.1	32444005	.	G	T	.	.	MAF_INRAE=41.772;MAF_USDA=32.941
NC_035104.1	32444013	.	C	A	.	.	MAF_USDA=1.639
NC_035104.1	32444017	.	A	T	.	.	MAF_INRAE=6.962;MAF_USDA=4.118
NC_035104.1	32444093	.	T	C	.	.	MAF_INRAE=42.405;MAF_USDA=48.235
NC_035104.1	32444101	.	A	T	.	.	MAF_INRAE=42.405;MAF_USDA=47.647
NC_035104.1	32444106	.	C	A	.	.	MAF_INRAE=42.405;MAF_USDA=48.235
NC_035104.1	32444117	.	C	T	.	.	MAF_INRAE=5.263;MAF_USDA=1.176
NC_035104.1	32444174	.	C	T	.	.	MAF_INRAE=43.038;MAF_USDA=47.647
NC_035104.1	32444305	.	G	T	.	.	MAF_INRAE=41.772;MAF_USDA=22.353
NC_035104.1	32444319	.	A	C	.	.	MAF_INRAE=41.139;MAF_USDA=30.588
NC_035104.1	32444344	.	C	T	.	.	MAF_USDA=11.765
NC_035104.1	32444369	.	C	T	.	.	MAF_INRAE=11.667;MAF_USDA=2.941
NC_035104.1	32444424	.	A	C	.	.	MAF_INRAE=11.667;MAF_USDA=2.976
NC_035104.1	32444485	.	A	T	.	.	MAF_USDA=34.426
NC_035104.1	32444623	.	C	T	.	.	MAF_INRAE=5.263;MAF_USDA=3.529
NC_035104.1	32444659	.	A	G	.	.	MAF_USDA=34.426
NC_035104.1	32444681	.	G	A	.	.	MAF_INRAE=37.975;MAF_USDA=41.765
NC_035104.1	32444772	.	T	C	.	.	MAF_INRAE=38.608;MAF_USDA=42.353
NC_035104.1	32444797	.	C	T	.	.	MAF_INRAE=39.873;MAF_USDA=38.824
NC_035104.1	32444816	.	C	A	.	.	MAF_INRAE=42.105;MAF_USDA=34.706
NC_035104.1	32444839	.	C	T	.	.	MAF_INRAE=43.038;MAF_USDA=26.471
NC_035104.1	32444865	.	A	G	.	.	MAF_USDA=35.246
NC_035104.1	32444895	.	T	C	.	.	MAF_USDA=5.738
NC_035104.1	32444907	.	T	G	.	.	MAF_USDA=36.066
NC_035104.1	32444908	.	G	T	.	.	MAF_USDA=36.066
NC_035104.1	32444912	.	A	G	.	.	MAF_INRAE=23.333;MAF_USDA=7.059
NC_035104.1	32444995	.	A	C	.	.	MAF_USDA=45.833
NC_035104.1	32445008	.	A	T	.	.	MAF_INRAE=21.519;MAF_USDA=11.176
NC_035104.1	32445023	.	C	T	.	.	MAF_USDA=35.246
NC_035104.1	32445027	.	G	T	.	.	MAF_USDA=3.279
NC_035104.1	32445030	.	T	A	.	.	MAF_USDA=34.426
NC_035104.1	32445090	.	T	A	.	.	MAF_USDA=3.279
NC_035104.1	32445109	.	C	A	.	.	MAF_USDA=3.529
NC_035104.1	32445116	.	G	T	.	.	MAF_INRAE=26.667;MAF_USDA=12.941
NC_035104.1	32445149	.	A	C	.	.	MAF_INRAE=37.5;MAF_USDA=45.833
NC_035104.1	32445195	.	G	T	.	.	MAF_INRAE=37.5;MAF_USDA=42.771
NC_035104.1	32445208	.	T	G	.	.	MAF_INRAE=36.667;MAF_USDA=43.373
NC_035104.1	32445239	.	G	T	.	.	MAF_INRAE=25.0;MAF_USDA=33.133
NC_035104.1	32445246	.	A	G	.	.	MAF_INRAE=24.167;MAF_USDA=8.434
NC_035104.1	32445256	.	G	A	.	.	MAF_INRAE=25.0;MAF_USDA=33.133
NC_035104.1	32445287	.	T	G	.	.	MAF_USDA=37.069
NC_035104.1	32445347	.	C	G	.	.	MAF_USDA=36.207
NC_035104.1	32445373	.	A	C	.	.	MAF_USDA=3.39
NC_035104.1	32445374	.	G	C	.	.	MAF_INRAE=22.5;MAF_USDA=8.434
NC_035104.1	32445379	.	C	T	.	.	MAF_INRAE=39.167;MAF_USDA=45.783
NC_035104.1	32445420	.	G	A	.	.	MAF_USDA=37.288
NC_035104.1	32446518	.	G	A	.	.	MAF_USDA=1.695
NC_035104.1	32446560	.	G	T	.	.	MAF_USDA=47.917
NC_035104.1	32446561	.	C	A	.	.	MAF_USDA=47.917
NC_035104.1	32446565	.	T	A	.	.	MAF_USDA=16.265
NC_035104.1	32446603	.	C	G	.	.	MAF_USDA=46.988
NC_035104.1	32446662	.	A	G	.	.	MAF_INRAE=39.167;MAF_USDA=22.619
NC_035104.1	32446690	.	T	C	.	.	MAF_INRAE=22.5;MAF_USDA=8.333
NC_035104.1	32446691	.	G	C	.	.	MAF_INRAE=4.167;MAF_USDA=4.167
NC_035104.1	32446811	.	A	G	.	.	MAF_INRAE=43.333;MAF_USDA=33.133
NC_035104.1	32446839	.	A	T	.	.	MAF_USDA=1.205
NC_035104.1	32446840	.	G	T	.	.	MAF_USDA=1.205
NC_035104.1	32446952	.	T	G	.	.	MAF_USDA=1.695
NC_035104.1	32446986	.	G	A	.	.	MAF_INRAE=26.667;MAF_USDA=12.048
NC_035104.1	32447039	.	C	A	.	.	MAF_INRAE=20.0;MAF_USDA=16.265
NC_035104.1	32447042	.	A	G	.	.	MAF_USDA=2.542
NC_035104.1	32447079	.	T	G	.	.	MAF_USDA=18.675
NC_035104.1	32447133	.	T	C	.	.	MAF_INRAE=13.333
NC_035104.1	32447170	.	G	A	.	.	MAF_USDA=11.585
NC_035104.1	32447171	.	T	A	.	.	MAF_USDA=11.585
NC_035104.1	32447172	.	A	C	.	.	MAF_USDA=11.446
NC_035104.1	32447212	.	C	T	.	.	MAF_INRAE=26.667;MAF_USDA=12.048
NC_035104.1	32447240	.	C	T	.	.	MAF_INRAE=12.5;MAF_USDA=21.687
NC_035104.1	32447281	.	G	T	.	.	MAF_INRAE=4.167;MAF_USDA=5.422
NC_035104.1	32447302	.	T	C	.	.	MAF_INRAE=23.333
NC_035104.1	32447316	.	C	G	.	.	MAF_USDA=1.695
NC_035104.1	32447334	.	C	G	.	.	MAF_USDA=2.542
NC_035104.1	32447345	.	A	C	.	.	MAF_USDA=5.422
NC_035104.1	32447349	.	A	G	.	.	MAF_USDA=5.422
NC_035104.1	32447373	.	C	A	.	.	MAF_USDA=1.695
NC_035104.1	32447395	.	C	A	.	.	MAF_INRAE=11.667;MAF_USDA=3.012
NC_035104.1	32447436	.	G	A	.	.	MAF_INRAE=5.263
NC_035104.1	32447447	.	A	C	.	.	MAF_INRAE=31.667;MAF_USDA=46.429
NC_035104.1	32447451	.	T	A	.	.	MAF_INRAE=2.5;MAF_USDA=35.417
NC_035104.1	32447468	.	G	T	.	.	MAF_USDA=1.695
NC_035104.1	32447504	.	A	G	.	.	MAF_USDA=3.39
NC_035104.1	32447506	.	G	A	.	.	MAF_USDA=3.333
NC_035104.1	32447511	.	C	T	.	.	MAF_USDA=3.333
NC_035104.1	32447519	.	A	T	.	.	MAF_USDA=1.695
NC_035104.1	32447540	.	C	A	.	.	MAF_USDA=6.024
NC_035104.1	32447541	.	T	C	.	.	MAF_USDA=6.024
NC_035104.1	32447682	.	A	G	.	.	MAF_INRAE=5.263
NC_035104.1	32447686	.	C	G	.	.	MAF_USDA=4.237
NC_035104.1	32447868	.	A	C	.	.	MAF_INRAE=5.0;MAF_USDA=4.167
NC_035104.1	32448009	.	A	T	.	.	MAF_INRAE=14.557;MAF_USDA=7.059
NC_035104.1	32448026	.	G	A	.	.	MAF_INRAE=14.557;MAF_USDA=7.059
NC_035104.1	32448028	.	T	A	.	.	MAF_INRAE=15.833;MAF_USDA=7.059
NC_035104.1	32448033	.	A	G	.	.	MAF_INRAE=14.557;MAF_USDA=7.059
NC_035104.1	32448064	.	C	T	.	.	MAF_INRAE=14.557;MAF_USDA=7.647
NC_035104.1	32448068	.	G	A	.	.	MAF_INRAE=6.329;MAF_USDA=26.471
NC_035104.1	32448074	.	G	A	.	.	MAF_INRAE=5.263;MAF_USDA=2.941
NC_035104.1	32448086	.	C	T	.	.	MAF_USDA=4.098
NC_035104.1	32448191	.	C	G	.	.	MAF_INRAE=37.975;MAF_USDA=18.235
NC_035104.1	32448224	.	G	A	.	.	MAF_USDA=2.5
NC_035104.1	32448340	.	T	C	.	.	MAF_USDA=4.167
NC_035104.1	32448606	.	G	A	.	.	MAF_INRAE=13.333
NC_035104.1	32448645	.	C	T	.	.	MAF_USDA=11.176
NC_035104.1	32448652	.	G	C	.	.	MAF_USDA=1.639
NC_035104.1	32448691	.	A	G	.	.	MAF_USDA=1.639
NC_035104.1	32448701	.	G	A	.	.	MAF_INRAE=14.557;MAF_USDA=7.647
NC_035104.1	32448853	.	G	A	.	.	MAF_INRAE=36.709;MAF_USDA=9.412
NC_035104.1	32448922	.	A	T	.	.	MAF_USDA=3.279
NC_035104.1	32448939	.	G	T	.	.	MAF_INRAE=15.789;MAF_USDA=4.098
NC_035104.1	32449052	.	C	T	.	.	MAF_INRAE=36.709;MAF_USDA=7.647
NC_035104.1	32449151	.	G	A	.	.	MAF_USDA=4.118
NC_035104.1	32449230	.	A	T	.	.	MAF_USDA=2.976
NC_035104.1	32449232	.	A	C	.	.	MAF_INRAE=5.696;MAF_USDA=3.571
NC_035104.1	32449298	.	G	A	.	.	MAF_INRAE=5.696;MAF_USDA=10.417
NC_035104.1	32449304	.	T	G	.	.	MAF_INRAE=10.833;MAF_USDA=2.941
NC_035104.1	32449305	.	A	T	.	.	MAF_INRAE=5.263;MAF_USDA=3.529
NC_035104.1	32449336	.	A	T	.	.	MAF_INRAE=13.924;MAF_USDA=7.059
NC_035104.1	32449355	.	T	A	.	.	MAF_INRAE=11.667;MAF_USDA=4.918
NC_035104.1	32449356	.	A	C	.	.	MAF_INRAE=20.253;MAF_USDA=12.353
NC_035104.1	32449389	.	A	T	.	.	MAF_INRAE=5.263;MAF_USDA=3.529
NC_035104.1	32449417	.	G	T	.	.	MAF_INRAE=15.789;MAF_USDA=2.083
NC_035104.1	32449554	.	C	G	.	.	MAF_INRAE=24.684
NC_035104.1	32449579	.	C	T	.	.	MAF_INRAE=14.557;MAF_USDA=7.647
NC_035104.1	32449732	.	C	G	.	.	MAF_USDA=1.639
NC_035104.1	32449778	.	G	A	.	.	MAF_INRAE=6.329;MAF_USDA=25.882
NC_035104.1	32449917	.	G	A	.	.	MAF_USDA=1.639
NC_035104.1	32449931	.	C	T	.	.	MAF_USDA=2.353
NC_035104.1	32450077	.	G	A	.	.	MAF_USDA=3.279
NC_035104.1	32450208	.	C	A	.	.	MAF_INRAE=5.696;MAF_USDA=4.167
NC_035104.1	32450221	.	A	T	.	.	MAF_INRAE=35.833;MAF_USDA=11.31
NC_035104.1	32450365	.	G	A	.	.	MAF_INRAE=20.886;MAF_USDA=50.0
NC_035104.1	32450367	.	A	C	.	.	MAF_INRAE=17.5;MAF_USDA=45.833
NC_035104.1	32450406	.	A	T	.	.	MAF_INRAE=1.667;MAF_USDA=4.167
NC_035104.1	32450412	.	C	T	.	.	MAF_INRAE=22.5;MAF_USDA=14.118
NC_035104.1	32450455	.	C	T	.	.	MAF_USDA=1.639
NC_035104.1	32450508	.	C	G	.	.	MAF_INRAE=23.333;MAF_USDA=4.706
NC_035104.1	32450523	.	T	C	.	.	MAF_USDA=1.667
NC_035104.1	32450539	.	T	G	.	.	MAF_USDA=1.667
NC_035104.1	32450630	.	T	A	.	.	MAF_INRAE=36.709;MAF_USDA=12.5
NC_035104.1	32450639	.	G	A	.	.	MAF_USDA=1.667
NC_035104.1	32450668	.	C	T	.	.	MAF_INRAE=21.053;MAF_USDA=26.19
NC_035104.1	32450682	.	C	G	.	.	MAF_INRAE=22.5;MAF_USDA=4.762
NC_035104.1	32450752	.	T	A	.	.	MAF_USDA=1.667
NC_035104.1	32450804	.	C	T	.	.	MAF_USDA=2.5
NC_035104.1	32450826	.	T	A	.	.	MAF_INRAE=13.333;MAF_USDA=8.333
NC_035104.1	32450827	.	T	G	.	.	MAF_INRAE=13.333;MAF_USDA=6.548
NC_035104.1	32450847	.	G	A	.	.	MAF_INRAE=6.962;MAF_USDA=27.976
NC_035104.1	32450863	.	A	G	.	.	MAF_INRAE=23.333;MAF_USDA=4.762
NC_035104.1	32450949	.	C	T	.	.	MAF_USDA=14.583
NC_035104.1	32451724	.	T	G	.	.	MAF_USDA=18.75
NC_035104.1	32451866	.	G	A	.	.	MAF_USDA=7.647
NC_035104.1	32451983	.	G	A	.	.	MAF_USDA=1.639
NC_035104.1	32451984	.	A	G	.	.	MAF_USDA=3.279
NC_035104.1	32451996	.	A	C	.	.	MAF_USDA=4.167
NC_035104.1	32452021	.	T	G	.	.	MAF_INRAE=39.241;MAF_USDA=26.19
NC_035104.1	32452032	.	T	A	.	.	MAF_INRAE=14.557;MAF_USDA=7.738
NC_035104.1	32452049	.	G	A	.	.	MAF_INRAE=5.263
NC_035104.1	32452088	.	C	A	.	.	MAF_INRAE=14.557;MAF_USDA=7.647
NC_035104.1	32452202	.	C	T	.	.	MAF_USDA=2.459
NC_035104.1	32452210	.	A	C	.	.	MAF_USDA=4.918
NC_035104.1	32452213	.	C	A	.	.	MAF_USDA=3.279
NC_035104.1	32452214	.	A	T	.	.	MAF_USDA=3.279
NC_035104.1	32452219	.	G	A	.	.	MAF_INRAE=32.5;MAF_USDA=18.824
NC_035104.1	32452225	.	T	G	.	.	MAF_USDA=4.098
NC_035104.1	32452283	.	T	A	.	.	MAF_USDA=3.279
NC_035104.1	32452287	.	T	C	.	.	MAF_USDA=2.459
NC_035104.1	32452297	.	C	T	.	.	MAF_USDA=3.279
NC_035104.1	32452337	.	G	T	.	.	MAF_INRAE=5.696;MAF_USDA=4.118
NC_035104.1	32452347	.	T	G	.	.	MAF_INRAE=5.696;MAF_USDA=24.706
NC_035104.1	32452401	.	A	T	.	.	MAF_USDA=1.639
NC_035104.1	32452428	.	A	G	.	.	MAF_USDA=8.197
NC_035104.1	32452479	.	G	C	.	.	MAF_USDA=9.016
NC_035104.1	32452504	.	A	T	.	.	MAF_USDA=11.475
NC_035104.1	32452512	.	C	T	.	.	MAF_USDA=13.115
NC_035104.1	32452516	.	T	A	.	.	MAF_USDA=12.295
NC_035104.1	32452517	.	C	T	.	.	MAF_USDA=13.115
NC_035104.1	32452539	.	G	A	.	.	MAF_INRAE=1.667;MAF_USDA=24.706
NC_035104.1	32452629	.	A	C	.	.	MAF_USDA=9.016
NC_035104.1	32452633	.	G	T	.	.	MAF_USDA=6.557
NC_035104.1	32452747	.	T	A	.	.	MAF_INRAE=11.392;MAF_USDA=10.0
NC_035104.1	32452749	.	G	C	.	.	MAF_USDA=2.459
NC_035104.1	32452787	.	C	T	.	.	MAF_USDA=2.459
NC_035104.1	32452814	.	C	T	.	.	MAF_INRAE=37.975;MAF_USDA=30.0
NC_035104.1	32452825	.	G	A	.	.	MAF_INRAE=12.5;MAF_USDA=2.941
NC_035104.1	32452859	.	C	T	.	.	MAF_INRAE=13.333;MAF_USDA=5.882
NC_035104.1	32452900	.	C	T	.	.	MAF_INRAE=6.329;MAF_USDA=27.059
NC_035104.1	32452975	.	A	T	.	.	MAF_INRAE=6.329;MAF_USDA=25.294
NC_035104.1	32453140	.	A	G	.	.	MAF_INRAE=39.873;MAF_USDA=41.765
NC_035104.1	32453155	.	C	T	.	.	MAF_INRAE=6.329;MAF_USDA=24.118
NC_035104.1	32453172	.	T	A	.	.	MAF_USDA=4.098
NC_035104.1	32453202	.	G	A	.	.	MAF_USDA=4.098
NC_035104.1	32453217	.	T	A	.	.	MAF_USDA=2.5
NC_035104.1	32453256	.	G	T	.	.	MAF_USDA=3.333
NC_035104.1	32453394	.	T	C	.	.	MAF_INRAE=6.329;MAF_USDA=27.059
NC_035104.1	32453441	.	C	T	.	.	MAF_INRAE=15.789
NC_035104.1	32453493	.	C	T	.	.	MAF_USDA=2.459
NC_035104.1	32454225	.	A	T	.	.	MAF_INRAE=12.025;MAF_USDA=29.412
NC_035104.1	32454258	.	A	G	.	.	MAF_USDA=5.833
NC_035104.1	32454280	.	G	T	.	.	MAF_INRAE=1.667
NC_035104.1	32454292	.	T	G	.	.	MAF_USDA=4.098
NC_035104.1	32454556	.	C	T	.	.	MAF_INRAE=22.5;MAF_USDA=3.529
NC_035104.1	32454669	.	G	T	.	.	MAF_INRAE=47.368
NC_035104.1	32454679	.	A	G	.	.	MAF_USDA=2.459
NC_035104.1	32454766	.	G	A	.	.	MAF_INRAE=15.789;MAF_USDA=1.176
NC_035104.1	32454885	.	A	G	.	.	MAF_INRAE=43.671;MAF_USDA=38.824
NC_035104.1	32455117	.	G	A	.	.	MAF_INRAE=13.333
NC_035104.1	32455165	.	A	T	.	.	MAF_INRAE=48.333;MAF_USDA=23.529
NC_035104.1	32455199	.	G	A	.	.	MAF_USDA=2.459
NC_035104.1	32455381	.	G	A	.	.	MAF_INRAE=36.709;MAF_USDA=8.235
NC_035104.1	32455393	.	C	T	.	.	MAF_INRAE=10.526;MAF_USDA=3.529
NC_035104.1	32455461	.	G	T	.	.	MAF_USDA=7.647
NC_035104.1	32455517	.	A	G	.	.	MAF_USDA=2.459
NC_035104.1	32455530	.	T	C	.	.	MAF_INRAE=3.333
NC_035104.1	32455541	.	T	C	.	.	MAF_INRAE=15.789;MAF_USDA=1.176
NC_035104.1	32455560	.	G	A	.	.	MAF_INRAE=15.789;MAF_USDA=9.412
NC_035104.1	32455655	.	T	G	.	.	MAF_USDA=1.639
NC_035104.1	32455846	.	C	T	.	.	MAF_USDA=2.459
NC_035104.1	32455859	.	G	T	.	.	MAF_USDA=1.639
NC_035104.1	32455900	.	C	A	.	.	MAF_USDA=1.667
NC_035104.1	32456012	.	C	A	.	.	MAF_USDA=2.459
NC_035104.1	32456036	.	A	C	.	.	MAF_INRAE=5.696;MAF_USDA=6.471
NC_035104.1	32456072	.	T	C	.	.	MAF_INRAE=22.5;MAF_USDA=6.471
NC_035104.1	32456088	.	C	T	.	.	MAF_USDA=4.118
NC_035104.1	32456193	.	A	T	.	.	MAF_USDA=1.695
NC_035104.1	32456245	.	C	T	.	.	MAF_INRAE=5.263;MAF_USDA=8.333
NC_035104.1	32456253	.	G	A	.	.	MAF_USDA=8.333
NC_035104.1	32456362	.	C	A	.	.	MAF_INRAE=5.263;MAF_USDA=5.882
NC_035104.1	32456364	.	A	G	.	.	MAF_INRAE=11.392;MAF_USDA=7.647
NC_035104.1	32456388	.	A	G	.	.	MAF_INRAE=5.263;MAF_USDA=5.882
NC_035104.1	32456511	.	T	A	.	.	MAF_USDA=1.639
NC_035104.1	32456612	.	T	G	.	.	MAF_USDA=2.459
NC_035104.1	32456662	.	C	A	.	.	MAF_USDA=1.639
NC_035104.1	32456681	.	A	T	.	.	MAF_INRAE=11.392;MAF_USDA=7.647
NC_035104.1	32456700	.	G	T	.	.	MAF_USDA=3.529
NC_035104.1	32456774	.	A	G	.	.	MAF_INRAE=49.367;MAF_USDA=38.235
NC_035104.1	32456827	.	A	T	.	.	MAF_INRAE=5.696;MAF_USDA=6.471
NC_035104.1	32456900	.	T	C	.	.	MAF_INRAE=24.051;MAF_USDA=32.941
NC_035104.1	32456957	.	A	G	.	.	MAF_INRAE=23.333;MAF_USDA=4.706
NC_035104.1	32457136	.	G	A	.	.	MAF_USDA=2.459
NC_035104.1	32457204	.	C	A	.	.	MAF_USDA=1.639
NC_035104.1	32457318	.	G	T	.	.	MAF_USDA=1.639
NC_035104.1	32457327	.	G	T	.	.	MAF_USDA=3.279
NC_035104.1	32457409	.	T	G	.	.	MAF_USDA=2.459
NC_035104.1	32457507	.	G	A	.	.	MAF_USDA=1.639
NC_035104.1	32457518	.	A	G	.	.	MAF_USDA=1.639
NC_035104.1	32457632	.	G	T	.	.	MAF_INRAE=13.291;MAF_USDA=34.118
NC_035104.1	32457708	.	C	T	.	.	MAF_USDA=2.5
NC_035104.1	32457741	.	A	G	.	.	MAF_INRAE=36.842;MAF_USDA=32.143
NC_035104.1	32457772	.	G	A	.	.	MAF_USDA=4.167
NC_035104.1	32457791	.	T	C	.	.	MAF_INRAE=5.263;MAF_USDA=1.19
NC_035104.1	32457799	.	G	T	.	.	MAF_INRAE=13.291;MAF_USDA=27.083
NC_035104.1	32457801	.	G	A	.	.	MAF_INRAE=5.833;MAF_USDA=27.083
NC_035104.1	32457827	.	A	G	.	.	MAF_USDA=3.333
NC_035104.1	32457984	.	T	G	.	.	MAF_INRAE=7.595;MAF_USDA=25.294
NC_035104.1	32458034	.	C	A	.	.	MAF_INRAE=5.696;MAF_USDA=10.417
NC_035104.1	32458055	.	C	A	.	.	MAF_INRAE=12.025;MAF_USDA=13.529
NC_035104.1	32458100	.	A	T	.	.	MAF_INRAE=25.316;MAF_USDA=47.059
NC_035104.1	32458223	.	T	C	.	.	MAF_INRAE=13.291;MAF_USDA=28.824
NC_035104.1	32458395	.	C	A	.	.	MAF_USDA=1.639
NC_035104.1	32458535	.	G	A	.	.	MAF_USDA=1.639
NC_035104.1	32458554	.	C	T	.	.	MAF_INRAE=11.667;MAF_USDA=2.941
NC_035104.1	32458588	.	C	T	.	.	MAF_USDA=5.738
NC_035104.1	32458611	.	C	T	.	.	MAF_USDA=1.639
NC_035104.1	32458619	.	G	A	.	.	MAF_USDA=2.083
NC_035104.1	32458634	.	T	A	.	.	MAF_USDA=2.459
NC_035104.1	32458638	.	T	C	.	.	MAF_INRAE=11.667;MAF_USDA=2.941
NC_035104.1	32458644	.	A	G	.	.	MAF_USDA=3.279
NC_035104.1	32458683	.	T	C	.	.	MAF_INRAE=10.526;MAF_USDA=3.529
NC_035104.1	32458702	.	T	C	.	.	MAF_INRAE=14.557;MAF_USDA=39.412
NC_035104.1	32458710	.	A	C	.	.	MAF_INRAE=13.291;MAF_USDA=23.529
NC_035104.1	32458733	.	C	T	.	.	MAF_USDA=10.0
NC_035104.1	32458780	.	G	T	.	.	MAF_INRAE=5.263;MAF_USDA=4.118
NC_035104.1	32458783	.	C	A	.	.	MAF_USDA=3.279
NC_035104.1	32458800	.	A	C	.	.	MAF_INRAE=10.759;MAF_USDA=25.294
NC_035104.1	32458848	.	G	A	.	.	MAF_USDA=1.639
NC_035104.1	32458856	.	T	G	.	.	MAF_USDA=2.459
NC_035104.1	32458937	.	G	T	.	.	MAF_INRAE=49.167;MAF_USDA=47.917
NC_035104.1	32458955	.	G	T	.	.	MAF_INRAE=5.263;MAF_USDA=18.235
NC_035104.1	32458956	.	A	T	.	.	MAF_USDA=5.882
NC_035104.1	32459057	.	A	C	.	.	MAF_USDA=8.824
NC_035104.1	32459061	.	G	T	.	.	MAF_USDA=18.235
NC_035104.1	32459064	.	T	C	.	.	MAF_USDA=5.882
NC_035104.1	32459065	.	T	A	.	.	MAF_USDA=17.059
NC_035104.1	32459069	.	T	G	.	.	MAF_USDA=5.882
NC_035104.1	32459278	.	G	A	.	.	MAF_USDA=2.459
NC_035104.1	32459284	.	G	T	.	.	MAF_INRAE=5.263;MAF_USDA=5.882
NC_035104.1	32459391	.	C	A	.	.	MAF_USDA=1.639
NC_035104.1	32459467	.	A	C	.	.	MAF_USDA=3.279
NC_035104.1	32459470	.	T	G	.	.	MAF_USDA=2.353
NC_035104.1	32459505	.	T	A	.	.	MAF_INRAE=47.468;MAF_USDA=45.294
NC_035104.1	32459549	.	T	C	.	.	MAF_INRAE=5.263
NC_035104.1	32459575	.	T	G	.	.	MAF_INRAE=48.734;MAF_USDA=45.294
NC_035104.1	32459598	.	G	A	.	.	MAF_INRAE=5.063;MAF_USDA=2.941
NC_035104.1	32459637	.	T	C	.	.	MAF_INRAE=10.526;MAF_USDA=8.824
NC_035104.1	32459669	.	T	G	.	.	MAF_INRAE=5.696;MAF_USDA=4.118
NC_035104.1	32459672	.	T	G	.	.	MAF_USDA=4.098
NC_035104.1	32459710	.	G	A	.	.	MAF_INRAE=5.263;MAF_USDA=5.882
NC_035104.1	32459795	.	G	C	.	.	MAF_INRAE=49.367;MAF_USDA=27.083
NC_035104.1	32459796	.	G	A	.	.	MAF_INRAE=5.263;MAF_USDA=6.25
NC_035104.1	32459822	.	C	A	.	.	MAF_INRAE=31.667
NC_035104.1	32459935	.	C	G	.	.	MAF_INRAE=5.263;MAF_USDA=5.294
NC_035104.1	32460038	.	C	T	.	.	MAF_USDA=1.639
NC_035104.1	32460142	.	C	T	.	.	MAF_USDA=2.459
NC_035104.1	32460195	.	G	A	.	.	MAF_INRAE=5.263;MAF_USDA=2.941
NC_035104.1	32460197	.	T	A	.	.	MAF_USDA=18.75
NC_035104.1	32460238	.	T	A	.	.	MAF_USDA=4.098
NC_035104.1	32460256	.	G	T	.	.	MAF_USDA=4.098
NC_035104.1	32460275	.	T	C	.	.	MAF_USDA=2.459
NC_035104.1	32460305	.	C	T	.	.	MAF_USDA=2.459
NC_035104.1	32460364	.	G	A	.	.	MAF_INRAE=5.696;MAF_USDA=4.706
NC_035104.1	32460413	.	G	A	.	.	MAF_INRAE=5.063;MAF_USDA=4.118
NC_035104.1	32460432	.	T	C	.	.	MAF_USDA=3.279
NC_035104.1	32460532	.	T	A	.	.	MAF_USDA=3.279
NC_035104.1	32460550	.	T	C	.	.	MAF_USDA=2.459
NC_035104.1	32460555	.	C	T	.	.	MAF_USDA=2.459
NC_035104.1	32460576	.	C	A	.	.	MAF_USDA=2.941
NC_035104.1	32460611	.	G	A	.	.	MAF_INRAE=49.367;MAF_USDA=21.765
NC_035104.1	32460617	.	T	A	.	.	MAF_USDA=2.459
NC_035104.1	32460618	.	C	T	.	.	MAF_USDA=2.459
NC_035104.1	32460682	.	T	C	.	.	MAF_USDA=3.279
NC_035104.1	32460718	.	T	C	.	.	MAF_USDA=4.098
NC_035104.1	32460722	.	G	A	.	.	MAF_USDA=2.459
NC_035104.1	32460768	.	G	A	.	.	MAF_USDA=1.639
NC_035104.1	32460797	.	C	T	.	.	MAF_USDA=4.098
NC_035104.1	32460817	.	G	A	.	.	MAF_USDA=4.098
NC_035104.1	32460824	.	A	G	.	.	MAF_USDA=2.353
NC_035104.1	32460849	.	C	T	.	.	MAF_USDA=3.279
NC_035104.1	32460858	.	C	A	.	.	MAF_USDA=2.459
NC_035104.1	32460864	.	A	G	.	.	MAF_USDA=4.098
NC_035104.1	32460924	.	C	T	.	.	MAF_USDA=2.459
NC_035104.1	32460974	.	T	A	.	.	MAF_USDA=3.279
NC_035104.1	32460983	.	A	G	.	.	MAF_USDA=8.824
NC_035104.1	32461058	.	C	G	.	.	MAF_USDA=3.279
NC_035104.1	32461059	.	C	T	.	.	MAF_USDA=3.279
NC_035104.1	32461066	.	C	A	.	.	MAF_USDA=4.918
NC_035104.1	32461075	.	A	G	.	.	MAF_USDA=3.279
NC_035104.1	32461122	.	G	A	.	.	MAF_USDA=2.459
NC_035104.1	32461147	.	T	C	.	.	MAF_USDA=4.098
NC_035104.1	32461158	.	T	C	.	.	MAF_INRAE=5.696;MAF_USDA=5.294
NC_035104.1	32461262	.	T	C	.	.	MAF_USDA=2.459
NC_035104.1	32461297	.	C	A	.	.	MAF_USDA=3.279
NC_035104.1	32461302	.	G	T	.	.	MAF_USDA=4.098
NC_035104.1	32461323	.	G	T	.	.	MAF_USDA=3.279
NC_035104.1	32461338	.	T	G	.	.	MAF_USDA=2.459
NC_035104.1	32461366	.	C	A	.	.	MAF_INRAE=5.263;MAF_USDA=5.882
NC_035104.1	32461371	.	C	T	.	.	MAF_USDA=1.639
NC_035104.1	32461433	.	C	T	.	.	MAF_USDA=1.639
NC_035104.1	32461529	.	G	A	.	.	MAF_USDA=2.459
NC_035104.1	32461549	.	A	C	.	.	MAF_USDA=2.459
NC_035104.1	32461555	.	T	G	.	.	MAF_USDA=2.459
NC_035104.1	32461560	.	G	T	.	.	MAF_USDA=2.459
NC_035104.1	32461646	.	T	C	.	.	MAF_USDA=2.459
NC_035104.1	32461650	.	T	C	.	.	MAF_USDA=2.459
NC_035104.1	32461678	.	G	A	.	.	MAF_USDA=3.279
NC_035104.1	32461699	.	T	C	.	.	MAF_USDA=3.279
NC_035104.1	32461739	.	A	G	.	.	MAF_USDA=2.459
NC_035104.1	32461743	.	T	A	.	.	MAF_USDA=3.279
NC_035104.1	32461757	.	A	C	.	.	MAF_USDA=2.459
NC_035104.1	32461794	.	G	C	.	.	MAF_USDA=2.459
NC_035104.1	32461799	.	T	C	.	.	MAF_USDA=1.639
NC_035104.1	32461802	.	C	T	.	.	MAF_USDA=24.118
NC_035104.1	32461813	.	T	G	.	.	MAF_USDA=3.529
NC_035104.1	32461814	.	T	G	.	.	MAF_USDA=2.459
NC_035104.1	32461925	.	G	T	.	.	MAF_INRAE=5.263;MAF_USDA=5.882
NC_035104.1	32461945	.	C	G	.	.	MAF_USDA=3.279
NC_035104.1	32461962	.	T	C	.	.	MAF_USDA=2.459
NC_035104.1	32461989	.	G	A	.	.	MAF_INRAE=11.667;MAF_USDA=2.941
NC_035104.1	32462000	.	G	C	.	.	MAF_INRAE=5.0;MAF_USDA=4.098
NC_035104.1	32462032	.	A	C	.	.	MAF_USDA=8.333
NC_035104.1	32462033	.	G	T	.	.	MAF_USDA=8.333
NC_035104.1	32462038	.	C	T	.	.	MAF_USDA=3.279
NC_035104.1	32462074	.	G	C	.	.	MAF_USDA=3.279
NC_035104.1	32462156	.	A	G	.	.	MAF_USDA=3.279
NC_035104.1	32462159	.	A	G	.	.	MAF_INRAE=20.253;MAF_USDA=11.765
NC_035104.1	32462204	.	A	C	.	.	MAF_USDA=3.279
NC_035104.1	32462238	.	T	C	.	.	MAF_USDA=24.118
NC_035104.1	32462247	.	G	C	.	.	MAF_USDA=27.647
NC_035104.1	32462285	.	C	T	.	.	MAF_USDA=3.279
NC_035104.1	32462287	.	G	A	.	.	MAF_USDA=3.279
NC_035104.1	32462322	.	T	G	.	.	MAF_USDA=8.824
NC_035104.1	32462330	.	C	G	.	.	MAF_USDA=3.279
NC_035104.1	32462352	.	G	A	.	.	MAF_USDA=7.377
NC_035104.1	32462388	.	T	G	.	.	MAF_USDA=4.098
NC_035104.1	32462413	.	G	T	.	.	MAF_USDA=13.934
NC_035104.1	32462424	.	A	T	.	.	MAF_USDA=2.459
NC_035104.1	32462434	.	C	T	.	.	MAF_USDA=2.459
NC_035104.1	32462435	.	A	G	.	.	MAF_USDA=2.459
NC_035104.1	32462470	.	G	A	.	.	MAF_USDA=2.459
NC_035104.1	32462493	.	A	T	.	.	MAF_USDA=7.647
NC_035104.1	32462506	.	C	T	.	.	MAF_USDA=2.459
NC_035104.1	32462507	.	A	G	.	.	MAF_INRAE=8.861;MAF_USDA=37.647
NC_035104.1	32462528	.	T	G	.	.	MAF_USDA=1.639
NC_035104.1	32462531	.	T	C	.	.	MAF_INRAE=26.667;MAF_USDA=6.557
NC_035104.1	32462535	.	G	A	.	.	MAF_USDA=7.377
NC_035104.1	32462563	.	C	T	.	.	MAF_USDA=15.833
NC_035104.1	32462627	.	G	T	.	.	MAF_USDA=4.167
NC_035104.1	32462686	.	C	T	.	.	MAF_INRAE=24.167;MAF_USDA=2.5
NC_035104.1	32462723	.	A	C	.	.	MAF_USDA=2.459
NC_035104.1	32462891	.	A	G	.	.	MAF_USDA=2.459
NC_035104.1	32462909	.	G	A	.	.	MAF_INRAE=5.696;MAF_USDA=4.118
NC_035104.1	32462912	.	T	A	.	.	MAF_USDA=3.279
NC_035104.1	32462949	.	T	C	.	.	MAF_USDA=3.279
NC_035104.1	32462955	.	C	T	.	.	MAF_USDA=3.279
NC_035104.1	32462982	.	G	C	.	.	MAF_USDA=3.279
NC_035104.1	32462985	.	G	T	.	.	MAF_INRAE=5.263;MAF_USDA=5.882
NC_035104.1	32463195	.	A	G	.	.	MAF_USDA=1.639
NC_035104.1	32463206	.	C	T	.	.	MAF_INRAE=5.263;MAF_USDA=11.765
NC_035104.1	32463251	.	A	C	.	.	MAF_INRAE=31.579;MAF_USDA=14.286
NC_035104.1	32464142	.	A	C	.	.	MAF_USDA=8.235
NC_035104.1	32464231	.	G	T	.	.	MAF_USDA=1.639
NC_035104.1	32464284	.	G	T	.	.	MAF_USDA=2.459
NC_035104.1	32464337	.	A	C	.	.	MAF_USDA=1.639
NC_035104.1	32464484	.	G	T	.	.	MAF_USDA=1.639
NC_035104.1	32464794	.	C	G	.	.	MAF_INRAE=49.367;MAF_USDA=21.765
NC_035104.1	32464805	.	C	A	.	.	MAF_INRAE=8.861;MAF_USDA=40.588
NC_035104.1	32464816	.	G	A	.	.	MAF_USDA=2.459
NC_035104.1	32464827	.	G	A	.	.	MAF_INRAE=5.263;MAF_USDA=2.353
NC_035104.1	32464855	.	G	T	.	.	MAF_USDA=1.639
NC_035104.1	32464993	.	T	G	.	.	MAF_INRAE=49.367;MAF_USDA=21.176
NC_035104.1	32464995	.	G	A	.	.	MAF_USDA=2.459
NC_035104.1	32465032	.	C	A	.	.	MAF_USDA=2.941
NC_035104.1	32465042	.	G	A	.	.	MAF_USDA=34.118
NC_035104.1	32465055	.	A	G	.	.	MAF_INRAE=42.405;MAF_USDA=17.059
NC_035104.1	32465062	.	A	G	.	.	MAF_USDA=1.639
NC_035104.1	32465143	.	T	C	.	.	MAF_USDA=8.824
NC_035104.1	32465154	.	A	C	.	.	MAF_INRAE=1.667;MAF_USDA=1.765
NC_035104.1	32465327	.	A	C	.	.	MAF_USDA=3.529
NC_035104.1	32465393	.	A	T	.	.	MAF_USDA=14.754
NC_035104.1	32465409	.	G	C	.	.	MAF_INRAE=11.667;MAF_USDA=2.083
NC_035104.1	32465458	.	G	C	.	.	MAF_USDA=5.738
NC_035104.1	32465459	.	A	C	.	.	MAF_USDA=5.738
NC_035104.1	32465553	.	C	A	.	.	MAF_USDA=1.639
NC_035104.1	32465628	.	C	T	.	.	MAF_INRAE=11.392;MAF_USDA=7.647
NC_035104.1	32465634	.	G	T	.	.	MAF_USDA=15.574
NC_035104.1	32465661	.	C	A	.	.	MAF_INRAE=40.506;MAF_USDA=14.706
NC_035104.1	32465680	.	A	T	.	.	MAF_USDA=1.639
NC_035104.1	32465795	.	C	A	.	.	MAF_INRAE=11.392;MAF_USDA=8.333
NC_035104.1	32465877	.	C	A	.	.	MAF_INRAE=10.127;MAF_USDA=41.176
NC_035104.1	32465985	.	G	A	.	.	MAF_INRAE=41.139;MAF_USDA=24.706
NC_035104.1	32465995	.	G	A	.	.	MAF_USDA=2.353
NC_035104.1	32466008	.	G	T	.	.	MAF_INRAE=49.367;MAF_USDA=22.353
NC_035104.1	32466015	.	C	T	.	.	MAF_USDA=1.639
NC_035104.1	32466106	.	A	G	.	.	MAF_USDA=2.459
NC_035104.1	32466210	.	A	C	.	.	MAF_INRAE=21.053;MAF_USDA=15.294
NC_035104.1	32466260	.	G	A	.	.	MAF_USDA=2.459
NC_035104.1	32466286	.	G	T	.	.	MAF_USDA=4.167
NC_035104.1	32466332	.	C	G	.	.	MAF_USDA=1.639
NC_035104.1	32466346	.	C	T	.	.	MAF_INRAE=30.0;MAF_USDA=5.488
NC_035104.1	32466477	.	C	T	.	.	MAF_USDA=7.647
NC_035104.1	32466527	.	G	A	.	.	MAF_INRAE=24.684;MAF_USDA=31.765
NC_035104.1	32466673	.	T	C	.	.	MAF_INRAE=15.789;MAF_USDA=13.529
NC_035104.1	32466808	.	T	G	.	.	MAF_USDA=2.353
NC_035104.1	32466818	.	G	A	.	.	MAF_USDA=2.459
NC_035104.1	32466883	.	T	C	.	.	MAF_INRAE=2.5;MAF_USDA=5.294
NC_035104.1	32466951	.	T	G	.	.	MAF_INRAE=5.263
NC_035104.1	32466965	.	G	A	.	.	MAF_INRAE=36.076;MAF_USDA=8.235
NC_035104.1	32467010	.	G	T	.	.	MAF_USDA=2.353
NC_035104.1	32467025	.	T	A	.	.	MAF_USDA=5.738
NC_035104.1	32467057	.	G	A	.	.	MAF_INRAE=43.038;MAF_USDA=47.647
NC_035104.1	32467061	.	C	T	.	.	MAF_USDA=4.118
NC_035104.1	32467064	.	G	A	.	.	MAF_USDA=2.459
NC_035104.1	32467097	.	G	A	.	.	MAF_INRAE=15.789;MAF_USDA=12.941
NC_035104.1	32467137	.	C	A	.	.	MAF_USDA=3.529
NC_035104.1	32467180	.	C	T	.	.	MAF_INRAE=10.127;MAF_USDA=8.824
NC_035104.1	32467197	.	C	T	.	.	MAF_INRAE=41.772;MAF_USDA=23.529
NC_035104.1	32467267	.	C	A	.	.	MAF_USDA=9.016
NC_035104.1	32467300	.	A	T	.	.	MAF_INRAE=2.5;MAF_USDA=3.529
NC_035104.1	32467317	.	C	G	.	.	MAF_INRAE=31.667
NC_035104.1	32467362	.	A	C	.	.	MAF_USDA=2.353
NC_035104.1	32467374	.	A	C	.	.	MAF_USDA=4.118
NC_035104.1	32467394	.	C	T	.	.	MAF_INRAE=5.263;MAF_USDA=2.083
NC_035104.1	32467424	.	T	C	.	.	MAF_USDA=2.941
NC_035104.1	32467472	.	T	C	.	.	MAF_INRAE=5.263
NC_035104.1	32467697	.	A	G	.	.	MAF_USDA=3.279
NC_035104.1	32467887	.	C	A	.	.	MAF_USDA=7.377
NC_035104.1	32467889	.	A	T	.	.	MAF_INRAE=30.38;MAF_USDA=31.765
NC_035104.1	32467965	.	T	A	.	.	MAF_INRAE=22.785;MAF_USDA=18.235
NC_035104.1	32467967	.	A	G	.	.	MAF_INRAE=28.481;MAF_USDA=18.824
NC_035104.1	32467971	.	G	A	.	.	MAF_INRAE=11.667;MAF_USDA=2.941
NC_035104.1	32467997	.	A	T	.	.	MAF_INRAE=29.114;MAF_USDA=39.583
NC_035104.1	32468028	.	C	A	.	.	MAF_USDA=2.459
NC_035104.1	32468033	.	A	C	.	.	MAF_USDA=2.459
NC_035104.1	32468057	.	G	T	.	.	MAF_INRAE=29.114;MAF_USDA=35.294
NC_035104.1	32468184	.	G	A	.	.	MAF_USDA=2.459
NC_035104.1	32468192	.	C	T	.	.	MAF_INRAE=2.5;MAF_USDA=8.235
NC_035104.1	32468254	.	G	T	.	.	MAF_USDA=1.639
NC_035104.1	32468302	.	G	C	.	.	MAF_USDA=1.639
NC_035104.1	32468341	.	A	C	.	.	MAF_INRAE=25.833;MAF_USDA=6.667
NC_035104.1	32468420	.	G	C	.	.	MAF_INRAE=2.5;MAF_USDA=7.738
NC_035104.1	32468433	.	T	G	.	.	MAF_USDA=12.5
NC_035104.1	32468536	.	T	C	.	.	MAF_INRAE=29.747;MAF_USDA=21.765
NC_035104.1	32468571	.	C	T	.	.	MAF_USDA=2.5
NC_035104.1	32468589	.	A	T	.	.	MAF_INRAE=29.747;MAF_USDA=25.595
NC_035104.1	32468627	.	T	G	.	.	MAF_USDA=3.333
NC_035104.1	32468811	.	T	C	.	.	MAF_USDA=25.0
NC_035104.1	32468813	.	A	C	.	.	MAF_USDA=22.917
NC_035104.1	32469818	.	G	A	.	.	MAF_USDA=9.524
NC_035104.1	32469824	.	C	T	.	.	MAF_INRAE=15.789
NC_035104.1	32469856	.	C	A	.	.	MAF_USDA=2.459
NC_035104.1	32469865	.	G	A	.	.	MAF_USDA=1.639
NC_035104.1	32469925	.	G	A	.	.	MAF_USDA=3.279
NC_035104.1	32469956	.	T	C	.	.	MAF_INRAE=31.013;MAF_USDA=27.059
NC_035104.1	32470006	.	A	T	.	.	MAF_INRAE=5.833;MAF_USDA=1.639
NC_035104.1	32470007	.	T	A	.	.	MAF_INRAE=5.833;MAF_USDA=1.639
NC_035104.1	32470015	.	C	T	.	.	MAF_INRAE=49.367;MAF_USDA=21.765
NC_035104.1	32470046	.	G	T	.	.	MAF_USDA=1.639
NC_035104.1	32470113	.	C	T	.	.	MAF_INRAE=5.263
NC_035104.1	32470141	.	C	T	.	.	MAF_USDA=1.639
NC_035104.1	32470181	.	A	G	.	.	MAF_INRAE=9.494;MAF_USDA=10.417
NC_035104.1	32470235	.	A	T	.	.	MAF_USDA=1.639
NC_035104.1	32470252	.	C	A	.	.	MAF_USDA=15.882
NC_035104.1	32470451	.	T	C	.	.	MAF_INRAE=15.789;MAF_USDA=41.765
NC_035104.1	32470456	.	C	A	.	.	MAF_INRAE=15.789;MAF_USDA=35.294
NC_035104.1	32470496	.	T	A	.	.	MAF_USDA=8.333
NC_035104.1	32470507	.	A	T	.	.	MAF_USDA=45.833
NC_035104.1	32470518	.	T	G	.	.	MAF_USDA=3.333
NC_035104.1	32470541	.	C	T	.	.	MAF_USDA=1.639
NC_035104.1	32470553	.	T	C	.	.	MAF_USDA=4.098
NC_035104.1	32470600	.	G	A	.	.	MAF_INRAE=46.203;MAF_USDA=43.529
NC_035104.1	32470626	.	C	T	.	.	MAF_INRAE=47.468;MAF_USDA=35.882
NC_035104.1	32470627	.	A	T	.	.	MAF_USDA=1.639
NC_035104.1	32470636	.	T	G	.	.	MAF_INRAE=47.468;MAF_USDA=37.647
NC_035104.1	32470678	.	G	T	.	.	MAF_INRAE=10.526;MAF_USDA=20.0
NC_035104.1	32470734	.	C	A	.	.	MAF_INRAE=46.203;MAF_USDA=40.588
NC_035104.1	32470739	.	A	C	.	.	MAF_USDA=2.459
NC_035104.1	32470898	.	C	A	.	.	MAF_INRAE=13.333;MAF_USDA=2.083
NC_035104.1	32470929	.	G	A	.	.	MAF_USDA=7.059
NC_035104.1	32470942	.	G	C	.	.	MAF_INRAE=2.5;MAF_USDA=3.529
NC_035104.1	32471049	.	C	T	.	.	MAF_INRAE=2.5;MAF_USDA=8.824
NC_035104.1	32471109	.	A	C	.	.	MAF_USDA=17.059
NC_035104.1	32471247	.	G	A	.	.	MAF_INRAE=2.5;MAF_USDA=3.529
NC_035104.1	32471268	.	A	C	.	.	MAF_USDA=18.75
NC_035104.1	32471269	.	C	A	.	.	MAF_INRAE=9.494;MAF_USDA=4.167
NC_035104.1	32471454	.	A	C	.	.	MAF_USDA=1.639
NC_035104.1	32471494	.	G	T	.	.	MAF_INRAE=46.203;MAF_USDA=41.176
NC_035104.1	32471503	.	C	A	.	.	MAF_USDA=2.083
NC_035104.1	32471543	.	T	G	.	.	MAF_USDA=2.459
NC_035104.1	32471545	.	T	A	.	.	MAF_INRAE=46.203;MAF_USDA=41.765
NC_035104.1	32471608	.	T	G	.	.	MAF_USDA=1.639
NC_035104.1	32471764	.	T	C	.	.	MAF_INRAE=46.203;MAF_USDA=38.824
NC_035104.1	32471772	.	G	A	.	.	MAF_INRAE=5.263;MAF_USDA=2.941
NC_035104.1	32471835	.	G	A	.	.	MAF_INRAE=5.263;MAF_USDA=22.941
NC_035104.1	32471899	.	G	T	.	.	MAF_INRAE=5.263;MAF_USDA=21.765
NC_035104.1	32471908	.	C	A	.	.	MAF_USDA=1.639
NC_035104.1	32471958	.	G	A	.	.	MAF_USDA=3.279
NC_035104.1	32471988	.	A	T	.	.	MAF_INRAE=23.333;MAF_USDA=4.706
NC_035104.1	32472023	.	G	A	.	.	MAF_INRAE=46.203;MAF_USDA=42.857
NC_035104.1	32472070	.	A	G	.	.	MAF_INRAE=46.835;MAF_USDA=41.667
NC_035104.1	32472092	.	A	G	.	.	MAF_INRAE=48.101;MAF_USDA=45.783
NC_035104.1	32472219	.	A	C	.	.	MAF_USDA=1.639
NC_035104.1	32472227	.	C	T	.	.	MAF_INRAE=5.263;MAF_USDA=4.118
NC_035104.1	32472231	.	C	T	.	.	MAF_INRAE=36.709;MAF_USDA=8.235
NC_035104.1	32472456	.	C	A	.	.	MAF_USDA=4.167
NC_035104.1	32472511	.	T	C	.	.	MAF_USDA=1.639
NC_035104.1	32472575	.	A	G	.	.	MAF_INRAE=46.203;MAF_USDA=44.706
NC_035104.1	32472685	.	C	T	.	.	MAF_INRAE=46.203;MAF_USDA=44.706
NC_035104.1	32472765	.	T	C	.	.	MAF_INRAE=46.203;MAF_USDA=42.353
NC_035104.1	32472816	.	G	T	.	.	MAF_USDA=8.333
NC_035104.1	32472855	.	C	T	.	.	MAF_INRAE=46.203;MAF_USDA=42.941
NC_035104.1	32472876	.	C	T	.	.	MAF_INRAE=5.263;MAF_USDA=22.941
NC_035104.1	32472896	.	T	G	.	.	MAF_INRAE=5.263;MAF_USDA=21.176
NC_035104.1	32472911	.	T	C	.	.	MAF_INRAE=5.263;MAF_USDA=22.353
NC_035104.1	32472959	.	G	T	.	.	MAF_INRAE=5.263;MAF_USDA=22.353
NC_035104.1	32472966	.	T	C	.	.	MAF_INRAE=5.263;MAF_USDA=21.765
NC_035104.1	32473063	.	T	C	.	.	MAF_INRAE=46.203;MAF_USDA=43.529
NC_035104.1	32473078	.	G	A	.	.	MAF_USDA=1.639
NC_035104.1	32473096	.	G	A	.	.	MAF_INRAE=46.203;MAF_USDA=42.941
NC_035104.1	32473169	.	A	G	.	.	MAF_INRAE=9.494;MAF_USDA=7.059
NC_035104.1	32473188	.	G	C	.	.	MAF_INRAE=46.835;MAF_USDA=42.353
NC_035104.1	32473270	.	G	A	.	.	MAF_INRAE=5.263;MAF_USDA=18.824
NC_035104.1	32473327	.	A	G	.	.	MAF_USDA=6.471
NC_035104.1	32473345	.	G	A	.	.	MAF_INRAE=5.263;MAF_USDA=28.235
NC_035104.1	32473506	.	A	G	.	.	MAF_INRAE=5.263;MAF_USDA=19.412
NC_035104.1	32473575	.	G	C	.	.	MAF_USDA=8.333
NC_035104.1	32473581	.	T	C	.	.	MAF_INRAE=36.709;MAF_USDA=8.824
NC_035104.1	32473663	.	G	A	.	.	MAF_USDA=9.016
NC_035104.1	32473835	.	G	C	.	.	MAF_INRAE=46.203;MAF_USDA=42.941
NC_035104.1	32473870	.	G	T	.	.	MAF_USDA=3.529
NC_035104.1	32473903	.	A	G	.	.	MAF_INRAE=46.203;MAF_USDA=42.353
NC_035104.1	32473919	.	T	G	.	.	MAF_INRAE=49.367;MAF_USDA=25.882
NC_035104.1	32473920	.	C	T	.	.	MAF_INRAE=38.333;MAF_USDA=25.882
NC_035104.1	32473964	.	G	A	.	.	MAF_USDA=3.279
NC_035104.1	32474000	.	T	G	.	.	MAF_USDA=1.639
NC_035104.1	32474081	.	G	T	.	.	MAF_USDA=1.639
NC_035104.1	32474120	.	A	G	.	.	MAF_INRAE=46.203;MAF_USDA=44.118
NC_035104.1	32474124	.	A	G	.	.	MAF_USDA=2.353
NC_035104.1	32474148	.	T	C	.	.	MAF_INRAE=47.468;MAF_USDA=35.294
NC_035104.1	32474190	.	G	C	.	.	MAF_USDA=1.667
NC_035104.1	32474217	.	T	C	.	.	MAF_INRAE=47.468;MAF_USDA=31.765
NC_035104.1	32474445	.	G	A	.	.	MAF_INRAE=49.367;MAF_USDA=26.471
NC_035104.1	32474500	.	A	T	.	.	MAF_USDA=2.083
NC_035104.1	32474557	.	G	T	.	.	MAF_INRAE=44.937;MAF_USDA=41.176
NC_035104.1	32474638	.	A	T	.	.	MAF_USDA=2.459
NC_035104.1	32474704	.	G	T	.	.	MAF_INRAE=43.671;MAF_USDA=46.471
NC_035104.1	32474747	.	T	C	.	.	MAF_USDA=1.639
NC_035104.1	32474764	.	T	C	.	.	MAF_INRAE=23.333;MAF_USDA=9.412
NC_035104.1	32474868	.	T	G	.	.	MAF_USDA=3.529
NC_035104.1	32474869	.	A	C	.	.	MAF_USDA=3.279
NC_035104.1	32474886	.	C	T	.	.	MAF_INRAE=32.911;MAF_USDA=8.824
NC_035104.1	32474907	.	G	C	.	.	MAF_INRAE=23.333;MAF_USDA=4.118
NC_035104.1	32474941	.	A	G	.	.	MAF_INRAE=13.333;MAF_USDA=4.918
NC_035104.1	32474966	.	G	A	.	.	MAF_USDA=1.639
NC_035104.1	32474987	.	A	G	.	.	MAF_INRAE=5.263;MAF_USDA=4.118
NC_035104.1	32474991	.	T	A	.	.	MAF_INRAE=1.667;MAF_USDA=1.765
NC_035104.1	32475004	.	G	A	.	.	MAF_USDA=1.639
NC_035104.1	32475078	.	C	A	.	.	MAF_INRAE=12.025;MAF_USDA=9.412
NC_035104.1	32475086	.	T	G	.	.	MAF_INRAE=13.291;MAF_USDA=6.471
NC_035104.1	32475094	.	G	A	.	.	MAF_INRAE=13.333
NC_035104.1	32475120	.	A	G	.	.	MAF_INRAE=41.772;MAF_USDA=20.0
NC_035104.1	32475129	.	G	T	.	.	MAF_USDA=30.0
NC_035104.1	32475242	.	A	G	.	.	MAF_INRAE=13.333
NC_035104.1	32475246	.	C	G	.	.	MAF_USDA=1.639
NC_035104.1	32475248	.	G	A	.	.	MAF_USDA=2.459
NC_035104.1	32475287	.	C	A	.	.	MAF_USDA=4.706
NC_035104.1	32475306	.	C	A	.	.	MAF_INRAE=5.263;MAF_USDA=2.459
NC_035104.1	32475336	.	G	A	.	.	MAF_INRAE=44.304;MAF_USDA=18.235
NC_035104.1	32475353	.	C	A	.	.	MAF_USDA=8.333
NC_035104.1	32475359	.	A	T	.	.	MAF_INRAE=1.667;MAF_USDA=1.765
NC_035104.1	32475372	.	T	C	.	.	MAF_INRAE=1.667;MAF_USDA=1.765
NC_035104.1	32475417	.	C	T	.	.	MAF_USDA=1.639
NC_035104.1	32475498	.	G	A	.	.	MAF_USDA=1.639
NC_035104.1	32475521	.	T	G	.	.	MAF_INRAE=15.789
NC_035104.1	32475634	.	A	G	.	.	MAF_INRAE=30.38;MAF_USDA=21.176
NC_035104.1	32475703	.	T	G	.	.	MAF_INRAE=17.089;MAF_USDA=21.765
NC_035104.1	32475705	.	A	G	.	.	MAF_USDA=2.459
NC_035104.1	32475715	.	T	A	.	.	MAF_USDA=2.459
NC_035104.1	32475722	.	C	A	.	.	MAF_USDA=2.459
NC_035104.1	32475750	.	C	A	.	.	MAF_USDA=2.459
NC_035104.1	32475772	.	G	A	.	.	MAF_INRAE=49.367;MAF_USDA=11.176
NC_035104.1	32475825	.	A	C	.	.	MAF_INRAE=30.38;MAF_USDA=18.824
NC_035104.1	32475826	.	G	A	.	.	MAF_INRAE=13.333
NC_035104.1	32475867	.	T	G	.	.	MAF_INRAE=5.263;MAF_USDA=8.333
NC_035104.1	32475868	.	TG	TT	.	.	MAF_USDA=17.391
NC_035104.1	32475871	.	G	T	.	.	MAF_USDA=33.333
NC_035104.1	32475879	.	T	C	.	.	MAF_INRAE=30.38;MAF_USDA=22.917
NC_035104.1	32475901	.	T	C	.	.	MAF_INRAE=5.263;MAF_USDA=1.765
NC_035104.1	32475933	.	G	T	.	.	MAF_INRAE=11.392;MAF_USDA=8.824
NC_035104.1	32475956	.	T	C	.	.	MAF_INRAE=2.532;MAF_USDA=42.353
NC_035104.1	32475994	.	T	C	.	.	MAF_INRAE=2.532;MAF_USDA=3.279
NC_035104.1	32476105	.	G	A	.	.	MAF_USDA=35.294
NC_035104.1	32476120	.	A	G	.	.	MAF_USDA=2.459
NC_035104.1	32476156	.	A	C	.	.	MAF_USDA=1.639
NC_035104.1	32476158	.	C	A	.	.	MAF_USDA=1.639
NC_035104.1	32476551	.	T	G	.	.	MAF_USDA=34.524
NC_035104.1	32476559	.	G	A	.	.	MAF_USDA=35.882
NC_035104.1	32476576	.	T	C	.	.	MAF_INRAE=12.658;MAF_USDA=7.647
NC_035104.1	32476597	.	G	A	.	.	MAF_USDA=4.706
NC_035104.1	32476628	.	C	T	.	.	MAF_INRAE=17.722;MAF_USDA=4.762
NC_035104.1	32476635	.	T	C	.	.	MAF_INRAE=48.734;MAF_USDA=11.905
NC_035104.1	32476730	.	G	T	.	.	MAF_INRAE=31.579;MAF_USDA=12.353
NC_035104.1	32476742	.	A	T	.	.	MAF_INRAE=29.747;MAF_USDA=25.294
NC_035104.1	32476767	.	G	C	.	.	MAF_USDA=3.279
NC_035104.1	32476777	.	A	C	.	.	MAF_INRAE=49.367;MAF_USDA=12.353
NC_035104.1	32476778	.	A	C	.	.	MAF_USDA=2.459
NC_035104.1	32476794	.	C	T	.	.	MAF_INRAE=29.747;MAF_USDA=24.706
NC_035104.1	32476832	.	T	C	.	.	MAF_INRAE=30.38;MAF_USDA=20.588
NC_035104.1	32476866	.	C	A	.	.	MAF_INRAE=20.886;MAF_USDA=37.059
NC_035104.1	32476871	.	C	A	.	.	MAF_INRAE=20.886;MAF_USDA=37.647
NC_035104.1	32476889	.	C	T	.	.	MAF_INRAE=5.263
NC_035104.1	32476962	.	A	T	.	.	MAF_USDA=1.639
NC_035104.1	32476995	.	G	A	.	.	MAF_USDA=2.353
NC_035104.1	32477016	.	A	C	.	.	MAF_INRAE=20.253;MAF_USDA=36.471
NC_035104.1	32477037	.	T	G	.	.	MAF_INRAE=20.833
NC_035104.1	32477039	.	A	T	.	.	MAF_USDA=35.417
NC_035104.1	32477041	.	T	C	.	.	MAF_USDA=37.5
NC_035104.1	32477071	.	G	A	.	.	MAF_USDA=2.459
NC_035104.1	32477090	.	T	G	.	.	MAF_INRAE=30.38;MAF_USDA=24.118
NC_035104.1	32477119	.	T	G	.	.	MAF_INRAE=15.19;MAF_USDA=35.294
NC_035104.1	32477148	.	T	G	.	.	MAF_INRAE=31.013;MAF_USDA=24.118
NC_035104.1	32477209	.	A	T	.	.	MAF_INRAE=17.089;MAF_USDA=37.059
NC_035104.1	32477250	.	T	G	.	.	MAF_INRAE=6.329;MAF_USDA=7.647
NC_035104.1	32477336	.	C	A	.	.	MAF_USDA=3.279
NC_035104.1	32477410	.	A	C	.	.	MAF_USDA=1.639
NC_035104.1	32477417	.	C	T	.	.	MAF_INRAE=6.329;MAF_USDA=8.235
NC_035104.1	32477431	.	A	G	.	.	MAF_USDA=36.471
NC_035104.1	32477514	.	A	G	.	.	MAF_INRAE=32.911;MAF_USDA=28.235
NC_035104.1	32477520	.	T	C	.	.	MAF_USDA=30.588
NC_035104.1	32477576	.	T	A	.	.	MAF_USDA=1.639
NC_035104.1	32477577	.	C	A	.	.	MAF_USDA=1.639
NC_035104.1	32477593	.	A	G	.	.	MAF_USDA=2.459
NC_035104.1	32477609	.	A	C	.	.	MAF_INRAE=49.367;MAF_USDA=41.176
NC_035104.1	32477628	.	G	T	.	.	MAF_USDA=7.647
NC_035104.1	32477633	.	G	A,T	.	.	MAF_INRAE=31.579
NC_035104.1	32477641	.	G	A	.	.	MAF_USDA=1.639
NC_035104.1	32477657	.	A	G	.	.	MAF_INRAE=49.367;MAF_USDA=47.917
NC_035104.1	32477674	.	C	T	.	.	MAF_USDA=29.412
NC_035104.1	32477718	.	T	C	.	.	MAF_INRAE=18.333
NC_035104.1	32477748	.	G	T	.	.	MAF_USDA=28.824
NC_035104.1	32477800	.	A	G	.	.	MAF_INRAE=30.38;MAF_USDA=25.294
NC_035104.1	32477807	.	G	T	.	.	MAF_INRAE=30.38;MAF_USDA=25.294
NC_035104.1	32477825	.	C	A	.	.	MAF_INRAE=30.38;MAF_USDA=25.294
NC_035104.1	32477831	.	G	C	.	.	MAF_INRAE=10.526;MAF_USDA=24.706
NC_035104.1	32477838	.	A	C	.	.	MAF_INRAE=10.526;MAF_USDA=24.706
NC_035104.1	32477945	.	T	G	.	.	MAF_INRAE=41.772;MAF_USDA=34.118
NC_035104.1	32478002	.	C	A	.	.	MAF_INRAE=6.329;MAF_USDA=21.176
NC_035104.1	32478006	.	C	A	.	.	MAF_USDA=3.529
NC_035104.1	32478019	.	C	T	.	.	MAF_INRAE=5.263;MAF_USDA=10.0
NC_035104.1	32478101	.	T	G	.	.	MAF_INRAE=5.263;MAF_USDA=17.647
NC_035104.1	32478163	.	A	T	.	.	MAF_INRAE=39.241;MAF_USDA=49.412
NC_035104.1	32478210	.	T	C	.	.	MAF_USDA=4.706
NC_035104.1	32478256	.	A	G	.	.	MAF_INRAE=31.646;MAF_USDA=24.118
NC_035104.1	32478270	.	A	C	.	.	MAF_INRAE=29.114;MAF_USDA=35.882
NC_035104.1	32478309	.	C	G	.	.	MAF_USDA=21.765
NC_035104.1	32478319	.	C	G	.	.	MAF_USDA=19.672
NC_035104.1	32478352	.	G	A	.	.	MAF_INRAE=15.789;MAF_USDA=31.967
NC_035104.1	32478393	.	C	T	.	.	MAF_INRAE=21.053;MAF_USDA=34.706
NC_035104.1	32478397	.	G	A	.	.	MAF_USDA=2.941
NC_035104.1	32478484	.	T	C	.	.	MAF_INRAE=34.177;MAF_USDA=46.471
NC_035104.1	32478492	.	G	A	.	.	MAF_INRAE=2.532;MAF_USDA=3.529
NC_035104.1	32478493	.	T	G	.	.	MAF_INRAE=15.789;MAF_USDA=24.118
NC_035104.1	32478553	.	G	A	.	.	MAF_USDA=5.294
NC_035104.1	32478582	.	C	T	.	.	MAF_USDA=9.016
NC_035104.1	32478618	.	C	T	.	.	MAF_USDA=9.836
NC_035104.1	32478627	.	G	C	.	.	MAF_INRAE=15.789;MAF_USDA=18.235
NC_035104.1	32478673	.	A	G	.	.	MAF_INRAE=15.789;MAF_USDA=17.647
NC_035104.1	32478708	.	T	C	.	.	MAF_INRAE=21.053;MAF_USDA=31.176
NC_035104.1	32478758	.	C	A	.	.	MAF_INRAE=15.789;MAF_USDA=16.471
NC_035104.1	32478803	.	G	A	.	.	MAF_INRAE=1.667;MAF_USDA=2.353
NC_035104.1	32478869	.	G	T	.	.	MAF_INRAE=15.789;MAF_USDA=16.471
NC_035104.1	32478976	.	C	T	.	.	MAF_USDA=1.639
NC_035104.1	32479156	.	A	T	.	.	MAF_INRAE=1.667;MAF_USDA=6.25
NC_035104.1	32479180	.	G	C	.	.	MAF_INRAE=11.392;MAF_USDA=5.294
NC_035104.1	32479235	.	C	A	.	.	MAF_USDA=9.016
NC_035104.1	32479247	.	G	A	.	.	MAF_USDA=9.016
NC_035104.1	32479373	.	A	C	.	.	MAF_INRAE=21.053;MAF_USDA=30.588
NC_035104.1	32479376	.	C	T	.	.	MAF_USDA=30.0
NC_035104.1	32479454	.	C	T	.	.	MAF_USDA=4.167
NC_035104.1	32479531	.	C	G	.	.	MAF_USDA=4.098
NC_035104.1	32479574	.	A	G	.	.	MAF_USDA=35.417
NC_035104.1	32479686	.	A	C	.	.	MAF_INRAE=29.114;MAF_USDA=25.882
NC_035104.1	32479695	.	G	T	.	.	MAF_INRAE=40.506;MAF_USDA=21.765
NC_035104.1	32479715	.	G	A	.	.	MAF_INRAE=6.329;MAF_USDA=44.118
NC_035104.1	32479759	.	T	C	.	.	MAF_INRAE=21.053;MAF_USDA=30.588
NC_035104.1	32479807	.	G	C	.	.	MAF_USDA=2.459
NC_035104.1	32479946	.	C	G	.	.	MAF_INRAE=5.696;MAF_USDA=37.647
NC_035104.1	32479978	.	T	G	.	.	MAF_INRAE=37.342;MAF_USDA=44.706
NC_035104.1	32479980	.	C	A	.	.	MAF_USDA=7.647
NC_035104.1	32480012	.	A	G	.	.	MAF_INRAE=21.053;MAF_USDA=36.471
NC_035104.1	32480022	.	G	A	.	.	MAF_USDA=2.083
NC_035104.1	32480057	.	C	T	.	.	MAF_USDA=1.639
NC_035104.1	32480069	.	C	T	.	.	MAF_INRAE=5.263
NC_035104.1	32480149	.	C	T	.	.	MAF_INRAE=6.962;MAF_USDA=44.118
NC_035104.1	32480230	.	G	A	.	.	MAF_INRAE=5.263;MAF_USDA=9.412
NC_035104.1	32480258	.	G	A	.	.	MAF_INRAE=6.962;MAF_USDA=44.706
NC_035104.1	32480268	.	G	A	.	.	MAF_INRAE=5.833;MAF_USDA=4.098
NC_035104.1	32480275	.	G	A	.	.	MAF_INRAE=15.789
NC_035104.1	32480292	.	A	G	.	.	MAF_INRAE=5.263;MAF_USDA=22.353
NC_035104.1	32480296	.	G	A	.	.	MAF_USDA=1.639
NC_035104.1	32480367	.	G	A	.	.	MAF_INRAE=5.263
NC_035104.1	32480386	.	T	G	.	.	MAF_INRAE=2.5
NC_035104.1	32480403	.	T	C	.	.	MAF_INRAE=3.165;MAF_USDA=30.588
NC_035104.1	32480455	.	T	G	.	.	MAF_INRAE=5.263;MAF_USDA=15.294
NC_035104.1	32480476	.	A	G	.	.	MAF_INRAE=2.5;MAF_USDA=15.882
NC_035104.1	32480498	.	A	T	.	.	MAF_INRAE=2.5
NC_035104.1	32480503	.	C	A	.	.	MAF_INRAE=5.263;MAF_USDA=2.083
NC_035104.1	32480539	.	A	C	.	.	MAF_INRAE=3.165;MAF_USDA=31.765
NC_035104.1	32480571	.	C	T	.	.	MAF_INRAE=5.263;MAF_USDA=6.471
NC_035104.1	32480576	.	C	G	.	.	MAF_INRAE=5.263
NC_035104.1	32480587	.	T	G	.	.	MAF_USDA=10.0
NC_035104.1	32480603	.	C	G	.	.	MAF_INRAE=2.5;MAF_USDA=14.706
NC_035104.1	32480652	.	T	C	.	.	MAF_USDA=15.294
NC_035104.1	32480685	.	T	G	.	.	MAF_INRAE=2.5;MAF_USDA=17.059
NC_035104.1	32480711	.	A	T	.	.	MAF_INRAE=2.5
NC_035104.1	32480719	.	A	G	.	.	MAF_INRAE=2.5;MAF_USDA=20.0
NC_035104.1	32480736	.	A	G	.	.	MAF_INRAE=2.5;MAF_USDA=15.882
NC_035104.1	32480791	.	T	C	.	.	MAF_INRAE=3.165;MAF_USDA=22.353
NC_035104.1	32480794	.	C	T	.	.	MAF_INRAE=2.5;MAF_USDA=18.235
NC_035104.1	32480810	.	A	G	.	.	MAF_INRAE=11.392;MAF_USDA=10.588
NC_035104.1	32480833	.	A	G	.	.	MAF_INRAE=15.789
NC_035104.1	32480836	.	C	G	.	.	MAF_INRAE=29.114;MAF_USDA=20.588
NC_035104.1	32480880	.	G	A	.	.	MAF_INRAE=1.667;MAF_USDA=10.0
NC_035104.1	32480884	.	T	G	.	.	MAF_INRAE=2.5;MAF_USDA=44.118
NC_035104.1	32480902	.	A	T	.	.	MAF_USDA=1.639
NC_035104.1	32480916	.	T	G	.	.	MAF_INRAE=2.532;MAF_USDA=16.471
NC_035104.1	32480935	.	T	C	.	.	MAF_INRAE=6.962;MAF_USDA=44.118
NC_035104.1	32480940	.	A	G	.	.	MAF_USDA=5.882
NC_035104.1	32480954	.	G	A	.	.	MAF_INRAE=5.263;MAF_USDA=5.882
NC_035104.1	32481041	.	A	T	.	.	MAF_USDA=4.118
NC_035104.1	32481100	.	T	C	.	.	MAF_INRAE=2.5;MAF_USDA=25.882
NC_035104.1	32481179	.	T	C	.	.	MAF_USDA=5.738
NC_035104.1	32481210	.	T	A	.	.	MAF_USDA=7.377
NC_035104.1	32481211	.	T	A	.	.	MAF_INRAE=48.734;MAF_USDA=38.824
NC_035104.1	32481213	.	A	T	.	.	MAF_INRAE=1.667
NC_035104.1	32481219	.	A	T	.	.	MAF_INRAE=11.392;MAF_USDA=12.353
NC_035104.1	32481288	.	C	A	.	.	MAF_INRAE=1.667;MAF_USDA=1.765
NC_035104.1	32481408	.	T	A	.	.	MAF_INRAE=1.667;MAF_USDA=9.412
NC_035104.1	32481409	.	A	T	.	.	MAF_INRAE=1.667;MAF_USDA=9.412
NC_035104.1	32481433	.	G	C,A	.	.	MAF_INRAE=15.789;MAF_USDA=12.5
NC_035104.1	32481667	.	G	T	.	.	MAF_INRAE=5.263
NC_035104.1	32481698	.	C	T	.	.	MAF_INRAE=21.053;MAF_USDA=19.412
NC_035104.1	32481741	.	T	C	.	.	MAF_USDA=1.639
NC_035104.1	32481922	.	C	G	.	.	MAF_INRAE=12.658;MAF_USDA=35.882
NC_035104.1	32481932	.	T	C	.	.	MAF_USDA=2.941
NC_035104.1	32482060	.	G	A	.	.	MAF_USDA=7.377
NC_035104.1	32482144	.	C	T	.	.	MAF_USDA=1.639
NC_035104.1	32482164	.	T	C	.	.	MAF_USDA=1.639
NC_035104.1	32482180	.	C	T	.	.	MAF_USDA=14.118
NC_035104.1	32482211	.	T	G	.	.	MAF_USDA=3.279
NC_035104.1	32482215	.	A	T	.	.	MAF_USDA=12.941
NC_035104.1	32482220	.	T	A	.	.	MAF_USDA=4.098
NC_035104.1	32482228	.	A	G	.	.	MAF_USDA=1.639
NC_035104.1	32482229	.	C	A	.	.	MAF_USDA=4.918
NC_035104.1	32482270	.	C	T	.	.	MAF_USDA=3.529
NC_035104.1	32482320	.	A	C	.	.	MAF_USDA=5.738
NC_035104.1	32482322	.	C	T	.	.	MAF_USDA=5.738
NC_035104.1	32482325	.	G	A	.	.	MAF_USDA=18.852
NC_035104.1	32482342	.	A	G	.	.	MAF_USDA=4.918
NC_035104.1	32482344	.	C	T	.	.	MAF_USDA=5.738
NC_035104.1	32482345	.	A	T	.	.	MAF_USDA=4.918
NC_035104.1	32482348	.	C	T	.	.	MAF_USDA=10.656
NC_035104.1	32482351	.	A	G	.	.	MAF_USDA=13.529
NC_035104.1	32482403	.	A	G	.	.	MAF_USDA=1.639
NC_035104.1	32482404	.	C	T	.	.	MAF_USDA=20.492
NC_035104.1	32482411	.	C	A	.	.	MAF_USDA=12.5
NC_035104.1	32482442	.	T	G	.	.	MAF_USDA=22.353
NC_035104.1	32482451	.	G	A	.	.	MAF_USDA=31.765
NC_035104.1	32482481	.	G	A	.	.	MAF_USDA=37.647
NC_035104.1	32482515	.	C	G	.	.	MAF_USDA=2.459
NC_035104.1	32482517	.	G	T	.	.	MAF_INRAE=5.263;MAF_USDA=14.706
NC_035104.1	32482527	.	G	A	.	.	MAF_USDA=7.377
NC_035104.1	32482558	.	A	C	.	.	MAF_INRAE=5.263;MAF_USDA=4.118
NC_035104.1	32482568	.	A	G	.	.	MAF_INRAE=21.053;MAF_USDA=29.412
NC_035104.1	32482697	.	G	A	.	.	MAF_USDA=3.279
NC_035104.1	32482712	.	C	T	.	.	MAF_INRAE=6.962;MAF_USDA=37.059
NC_035104.1	32482740	.	T	C	.	.	MAF_USDA=3.529
NC_035104.1	32482755	.	A	G	.	.	MAF_INRAE=5.263;MAF_USDA=13.529
NC_035104.1	32482756	.	G	T	.	.	MAF_INRAE=2.5;MAF_USDA=39.412
NC_035104.1	32482759	.	A	C	.	.	MAF_USDA=14.118
NC_035104.1	32482779	.	T	A	.	.	MAF_INRAE=5.263;MAF_USDA=13.529
NC_035104.1	32482824	.	C	T	.	.	MAF_INRAE=5.263;MAF_USDA=12.941
NC_035104.1	32482825	.	C	T	.	.	MAF_USDA=13.529
NC_035104.1	32482909	.	A	G	.	.	MAF_INRAE=8.228;MAF_USDA=38.235
NC_035104.1	32482996	.	C	A	.	.	MAF_USDA=20.588
NC_035104.1	32483020	.	G	T	.	.	MAF_USDA=1.639
NC_035104.1	32483034	.	T	C	.	.	MAF_USDA=6.471
NC_035104.1	32483060	.	A	C	.	.	MAF_INRAE=15.789
NC_035104.1	32483134	.	A	G	.	.	MAF_USDA=8.824
NC_035104.1	32483150	.	T	A	.	.	MAF_INRAE=5.263;MAF_USDA=13.69
NC_035104.1	32483157	.	C	T	.	.	MAF_INRAE=5.263
NC_035104.1	32483173	.	C	A	.	.	MAF_USDA=20.0
NC_035104.1	32483336	.	T	A	.	.	MAF_USDA=3.279
NC_035104.1	32483396	.	A	C	.	.	MAF_USDA=2.459
NC_035104.1	32483438	.	G	T	.	.	MAF_INRAE=21.053;MAF_USDA=47.059
NC_035104.1	32483446	.	C	T	.	.	MAF_INRAE=5.263;MAF_USDA=4.706
NC_035104.1	32483458	.	C	T	.	.	MAF_USDA=30.588
NC_035104.1	32483534	.	G	A	.	.	MAF_INRAE=13.333
NC_035104.1	32483572	.	G	A	.	.	MAF_USDA=15.294
NC_035104.1	32483587	.	C	T	.	.	MAF_USDA=5.738
NC_035104.1	32483590	.	T	A	.	.	MAF_USDA=4.167
NC_035104.1	32483680	.	G	A	.	.	MAF_USDA=4.167
NC_035104.1	32483709	.	G	A	.	.	MAF_INRAE=4.43;MAF_USDA=38.235
NC_035104.1	32483724	.	G	A	.	.	MAF_INRAE=11.392;MAF_USDA=25.294
NC_035104.1	32483769	.	C	T	.	.	MAF_INRAE=23.333;MAF_USDA=4.118
NC_035104.1	32483817	.	T	C	.	.	MAF_INRAE=5.263;MAF_USDA=24.706
NC_035104.1	32483868	.	G	A	.	.	MAF_USDA=1.639
NC_035104.1	32483937	.	C	T	.	.	MAF_USDA=3.279
NC_035104.1	32483976	.	C	T	.	.	MAF_USDA=1.639
NC_035104.1	32483979	.	G	A	.	.	MAF_INRAE=13.924;MAF_USDA=23.529
NC_035104.1	32483980	.	A	C	.	.	MAF_INRAE=13.333;MAF_USDA=22.941
NC_035104.1	32484056	.	A	C	.	.	MAF_INRAE=18.354;MAF_USDA=37.647
NC_035104.1	32484158	.	A	C	.	.	MAF_USDA=6.25
NC_035104.1	32484159	.	T	A	.	.	MAF_USDA=6.25
NC_035104.1	32484161	.	G	T	.	.	MAF_USDA=6.25
NC_035104.1	32484248	.	A	G	.	.	MAF_USDA=2.459
NC_035104.1	32484299	.	G	T	.	.	MAF_INRAE=15.823;MAF_USDA=48.824
NC_035104.1	32484329	.	A	C	.	.	MAF_INRAE=15.789;MAF_USDA=14.118
NC_035104.1	32484615	.	C	A	.	.	MAF_USDA=4.098
NC_035104.1	32484676	.	C	A	.	.	MAF_USDA=15.294
NC_035104.1	32484680	.	C	T	.	.	MAF_USDA=1.639
NC_035104.1	32484693	.	T	A	.	.	MAF_INRAE=13.333
NC_035104.1	32484769	.	A	G	.	.	MAF_INRAE=15.19;MAF_USDA=40.588
NC_035104.1	32484856	.	A	C	.	.	MAF_USDA=12.353
NC_035104.1	32484920	.	A	C	.	.	MAF_USDA=2.459
NC_035104.1	32484927	.	C	A	.	.	MAF_INRAE=5.263
NC_035104.1	32485012	.	G	A	.	.	MAF_INRAE=13.924;MAF_USDA=15.294
NC_035104.1	32485027	.	C	A	.	.	MAF_INRAE=1.667;MAF_USDA=1.786
NC_035104.1	32485098	.	T	C	.	.	MAF_INRAE=13.924;MAF_USDA=14.118
NC_035104.1	32485196	.	G	A	.	.	MAF_INRAE=5.263
NC_035104.1	32485310	.	T	G	.	.	MAF_USDA=11.765
NC_035104.1	32485458	.	C	T	.	.	MAF_INRAE=13.333
NC_035104.1	32485697	.	G	T	.	.	MAF_INRAE=5.263
NC_035104.1	32485743	.	C	A	.	.	MAF_INRAE=5.263
NC_035104.1	32485821	.	A	G	.	.	MAF_INRAE=3.165;MAF_USDA=17.059
NC_035104.1	32485884	.	A	G	.	.	MAF_USDA=6.471
NC_035104.1	32485889	.	G	A	.	.	MAF_INRAE=5.263;MAF_USDA=22.941
NC_035104.1	32486064	.	A	G	.	.	MAF_INRAE=13.924;MAF_USDA=16.471
NC_035104.1	32486133	.	G	T	.	.	MAF_INRAE=5.263
NC_035104.1	32486183	.	T	C	.	.	MAF_INRAE=18.354;MAF_USDA=42.941
NC_035104.1	32486288	.	G	C	.	.	MAF_INRAE=15.789
NC_035104.1	32486321	.	G	T	.	.	MAF_INRAE=5.263;MAF_USDA=17.647
NC_035104.1	32486358	.	C	T	.	.	MAF_INRAE=5.263
NC_035104.1	32486364	.	C	T	.	.	MAF_USDA=1.639
NC_035104.1	32486467	.	A	C	.	.	MAF_USDA=1.639
NC_035104.1	32486640	.	A	G	.	.	MAF_USDA=3.279
NC_035104.1	32486664	.	G	A	.	.	MAF_INRAE=41.139;MAF_USDA=10.588
NC_035104.1	32486685	.	A	G	.	.	MAF_INRAE=15.789
NC_035104.1	32486687	.	G	T	.	.	MAF_USDA=1.639
NC_035104.1	32486723	.	G	C	.	.	MAF_INRAE=23.333;MAF_USDA=3.529
NC_035104.1	32486749	.	G	T	.	.	MAF_INRAE=5.263
NC_035104.1	32486754	.	C	A	.	.	MAF_INRAE=11.392;MAF_USDA=9.412
NC_035104.1	32486767	.	A	T	.	.	MAF_INRAE=17.722;MAF_USDA=24.706
NC_035104.1	32486822	.	A	C	.	.	MAF_INRAE=15.833;MAF_USDA=20.0
NC_035104.1	32486880	.	A	T	.	.	MAF_INRAE=13.333
NC_035104.1	32486910	.	A	G	.	.	MAF_INRAE=37.975;MAF_USDA=32.941
NC_035104.1	32486913	.	A	G	.	.	MAF_INRAE=5.263
NC_035104.1	32486923	.	G	T	.	.	MAF_USDA=1.639
NC_035104.1	32487147	.	T	A	.	.	MAF_INRAE=15.833
NC_035104.1	32487149	.	T	A	.	.	MAF_INRAE=6.667
NC_035104.1	32487286	.	T	A	.	.	MAF_INRAE=15.789
NC_035104.1	32487287	.	A	G	.	.	MAF_USDA=8.235
NC_035104.1	32487305	.	T	C	.	.	MAF_USDA=2.459
NC_035104.1	32487371	.	A	T	.	.	MAF_USDA=3.279
NC_035104.1	32487397	.	C	G	.	.	MAF_INRAE=14.167;MAF_USDA=11.475
NC_035104.1	32487597	.	A	T	.	.	MAF_INRAE=15.789;MAF_USDA=1.176
NC_035104.1	32487598	.	T	G	.	.	MAF_USDA=2.083
NC_035104.1	32487602	.	G	T	.	.	MAF_INRAE=45.57;MAF_USDA=45.882
NC_035104.1	32487609	.	T	C	.	.	MAF_INRAE=5.263;MAF_USDA=9.836
NC_035104.1	32487677	.	G	A	.	.	MAF_INRAE=18.987;MAF_USDA=4.118
NC_035104.1	32487686	.	C	T	.	.	MAF_INRAE=18.987;MAF_USDA=4.118
NC_035104.1	32487695	.	T	A	.	.	MAF_INRAE=5.833;MAF_USDA=9.836
NC_035104.1	32487696	.	C	A	.	.	MAF_INRAE=5.833;MAF_USDA=9.836
NC_035104.1	32487697	.	G	T	.	.	MAF_USDA=4.098
NC_035104.1	32487707	.	T	C	.	.	MAF_INRAE=5.263;MAF_USDA=9.016
NC_035104.1	32487726	.	G	T	.	.	MAF_INRAE=15.789;MAF_USDA=1.176
NC_035104.1	32487774	.	A	C	.	.	MAF_INRAE=15.789
NC_035104.1	32487805	.	G	A	.	.	MAF_INRAE=48.734;MAF_USDA=47.647
NC_035104.1	32487886	.	C	A	.	.	MAF_INRAE=44.167
NC_035104.1	32487935	.	A	G	.	.	MAF_INRAE=12.025;MAF_USDA=4.706
NC_035104.1	32487955	.	C	T	.	.	MAF_USDA=12.353
NC_035104.1	32487971	.	G	C	.	.	MAF_INRAE=15.789;MAF_USDA=13.529
NC_035104.1	32487980	.	C	T	.	.	MAF_INRAE=37.342;MAF_USDA=41.765
NC_035104.1	32488010	.	G	T	.	.	MAF_INRAE=5.263
NC_035104.1	32488051	.	G	A	.	.	MAF_INRAE=21.053;MAF_USDA=20.0
NC_035104.1	32488122	.	A	G	.	.	MAF_INRAE=5.263;MAF_USDA=9.016
NC_035104.1	32488138	.	C	A	.	.	MAF_INRAE=5.263;MAF_USDA=9.836
NC_035104.1	32488270	.	T	C	.	.	MAF_INRAE=25.316;MAF_USDA=36.471
NC_035104.1	32488390	.	A	G	.	.	MAF_USDA=12.353
NC_035104.1	32488424	.	G	A	.	.	MAF_USDA=3.279
NC_035104.1	32488471	.	C	T	.	.	MAF_USDA=12.353
NC_035104.1	32488490	.	C	A	.	.	MAF_USDA=3.279
NC_035104.1	32488583	.	T	C	.	.	MAF_INRAE=8.228;MAF_USDA=26.19
NC_035104.1	32488613	.	A	G	.	.	MAF_INRAE=21.053;MAF_USDA=28.824
NC_035104.1	32488628	.	G	A	.	.	MAF_INRAE=6.962;MAF_USDA=5.882
NC_035104.1	32488682	.	G	T	.	.	MAF_INRAE=21.053;MAF_USDA=25.882
NC_035104.1	32488729	.	G	T	.	.	MAF_USDA=3.279
NC_035104.1	32488801	.	A	T	.	.	MAF_INRAE=2.5
NC_035104.1	32488854	.	A	G	.	.	MAF_USDA=3.279
NC_035104.1	32488897	.	G	T	.	.	MAF_INRAE=28.333;MAF_USDA=12.5
NC_035104.1	32488947	.	A	G	.	.	MAF_USDA=1.639
NC_035104.1	32488975	.	A	C	.	.	MAF_INRAE=32.911;MAF_USDA=25.294
NC_035104.1	32488986	.	A	T	.	.	MAF_INRAE=31.646;MAF_USDA=36.471
NC_035104.1	32489044	.	A	T	.	.	MAF_USDA=10.588
NC_035104.1	32489073	.	C	T	.	.	MAF_INRAE=11.392;MAF_USDA=33.529
NC_035104.1	32489104	.	A	G	.	.	MAF_INRAE=32.911;MAF_USDA=24.706
NC_035104.1	32489137	.	A	G	.	.	MAF_INRAE=5.263;MAF_USDA=8.235
NC_035104.1	32489141	.	C	T	.	.	MAF_USDA=6.25
NC_035104.1	32489207	.	G	A	.	.	MAF_USDA=10.588
NC_035104.1	32489278	.	T	C	.	.	MAF_USDA=12.353
NC_035104.1	32489341	.	C	T	.	.	MAF_USDA=3.279
NC_035104.1	32489357	.	C	T	.	.	MAF_USDA=1.639
NC_035104.1	32489405	.	G	A	.	.	MAF_INRAE=32.911;MAF_USDA=37.647
NC_035104.1	32489480	.	T	C	.	.	MAF_INRAE=10.759;MAF_USDA=35.294
NC_035104.1	32489537	.	T	A	.	.	MAF_INRAE=5.263;MAF_USDA=9.016
NC_035104.1	32489650	.	G	A	.	.	MAF_USDA=2.459
NC_035104.1	32489690	.	G	A	.	.	MAF_USDA=4.706
NC_035104.1	32489717	.	T	G	.	.	MAF_INRAE=23.333;MAF_USDA=4.118
NC_035104.1	32489846	.	T	C	.	.	MAF_USDA=2.459
NC_035104.1	32489853	.	A	G	.	.	MAF_USDA=12.353
NC_035104.1	32489883	.	C	T	.	.	MAF_USDA=4.098
NC_035104.1	32489885	.	G	A	.	.	MAF_INRAE=5.263;MAF_USDA=9.016
NC_035104.1	32489903	.	T	C	.	.	MAF_INRAE=27.215;MAF_USDA=30.588
NC_035104.1	32490027	.	A	G	.	.	MAF_INRAE=30.0;MAF_USDA=35.294
NC_035104.1	32490089	.	G	A	.	.	MAF_INRAE=5.263;MAF_USDA=2.941
NC_035104.1	32490099	.	G	A	.	.	MAF_USDA=41.176
NC_035104.1	32490112	.	C	G	.	.	MAF_USDA=1.639
NC_035104.1	32490148	.	G	A	.	.	MAF_USDA=4.918
NC_035104.1	32490158	.	T	A	.	.	MAF_USDA=41.765
NC_035104.1	32490161	.	A	C	.	.	MAF_USDA=10.588
NC_035104.1	32490174	.	G	C	.	.	MAF_USDA=8.235
NC_035104.1	32490178	.	C	A	.	.	MAF_USDA=8.197
NC_035104.1	32490179	.	C	T	.	.	MAF_USDA=18.235
NC_035104.1	32490190	.	C	A	.	.	MAF_USDA=12.5
NC_035104.1	32490209	.	T	C	.	.	MAF_USDA=5.294
NC_035104.1	32490212	.	G	A	.	.	MAF_USDA=4.167
NC_035104.1	32490219	.	A	C	.	.	MAF_USDA=16.667
NC_035104.1	32490241	.	G	A	.	.	MAF_INRAE=5.263
NC_035104.1	32490937	.	C	A	.	.	MAF_INRAE=5.263
NC_035104.1	32491072	.	A	G	.	.	MAF_USDA=6.557
NC_035104.1	32491082	.	C	T	.	.	MAF_USDA=6.557
NC_035104.1	32491228	.	C	T	.	.	MAF_USDA=2.459
NC_035104.1	32491260	.	G	C	.	.	MAF_INRAE=21.053;MAF_USDA=6.548
NC_035104.1	32491302	.	G	T	.	.	MAF_INRAE=5.263;MAF_USDA=1.765
NC_035104.1	32491305	.	G	T	.	.	MAF_USDA=1.639
NC_035104.1	32491331	.	G	A	.	.	MAF_USDA=30.588
NC_035104.1	32491514	.	G	A	.	.	MAF_INRAE=23.333;MAF_USDA=4.706
NC_035104.1	32491540	.	C	T	.	.	MAF_USDA=8.197
NC_035104.1	32491560	.	T	A	.	.	MAF_INRAE=3.333
NC_035104.1	32491565	.	A	C	.	.	MAF_INRAE=21.053
NC_035104.1	32491683	.	A	T	.	.	MAF_INRAE=5.263;MAF_USDA=9.016
NC_035104.1	32491708	.	C	T	.	.	MAF_INRAE=5.263;MAF_USDA=9.016
NC_035104.1	32491964	.	C	A	.	.	MAF_INRAE=5.263;MAF_USDA=1.176
NC_035104.1	32491996	.	G	A	.	.	MAF_USDA=1.639
NC_035104.1	32491998	.	G	A	.	.	MAF_USDA=1.639
NC_035104.1	32492018	.	C	T	.	.	MAF_INRAE=5.263;MAF_USDA=2.353
NC_035104.1	32492051	.	T	G	.	.	MAF_USDA=3.333
NC_035104.1	32492501	.	C	A	.	.	MAF_USDA=2.353
NC_035104.1	32492514	.	G	T	.	.	MAF_USDA=4.098
NC_035104.1	32492560	.	G	A	.	.	MAF_USDA=1.639
NC_035104.1	32492646	.	G	A	.	.	MAF_USDA=2.459
NC_035104.1	32492692	.	G	T	.	.	MAF_USDA=12.295
NC_035104.1	32492731	.	T	G	.	.	MAF_INRAE=2.632;MAF_USDA=4.098
NC_035104.1	32492765	.	C	G	.	.	MAF_USDA=4.118
NC_035104.1	32492770	.	G	T	.	.	MAF_USDA=13.115
NC_035104.1	32492785	.	A	G	.	.	MAF_USDA=4.118
NC_035104.1	32492800	.	C	G	.	.	MAF_USDA=7.059
NC_035104.1	32492915	.	G	T	.	.	MAF_INRAE=21.053;MAF_USDA=2.941
NC_035104.1	32492948	.	A	T	.	.	MAF_USDA=6.471
NC_035104.1	32493025	.	T	G	.	.	MAF_INRAE=5.263
NC_035104.1	32493061	.	C	T	.	.	MAF_INRAE=21.053;MAF_USDA=6.471
NC_035104.1	32493072	.	C	T	.	.	MAF_USDA=2.941
NC_035104.1	32493104	.	T	C	.	.	MAF_INRAE=26.316;MAF_USDA=11.176
NC_035104.1	32493234	.	A	C	.	.	MAF_USDA=1.639
NC_035104.1	32493245	.	C	T	.	.	MAF_USDA=1.639
NC_035104.1	32493276	.	A	T	.	.	MAF_USDA=18.75
NC_035104.1	32493279	.	C	T	.	.	MAF_USDA=20.833
NC_035104.1	32493280	.	T	C	.	.	MAF_USDA=18.75
NC_035104.1	32493283	.	A	T	.	.	MAF_USDA=18.75
NC_035104.1	32493441	.	A	G	.	.	MAF_INRAE=18.421;MAF_USDA=4.217
NC_035104.1	32493463	.	G	A	.	.	MAF_USDA=2.542
NC_035104.1	32493667	.	C	T	.	.	MAF_USDA=8.929
NC_035104.1	32493708	.	A	C	.	.	MAF_USDA=7.059
NC_035104.1	32493710	.	C	T	.	.	MAF_USDA=1.639
NC_035104.1	32493720	.	T	C	.	.	MAF_INRAE=5.263;MAF_USDA=8.197
NC_035104.1	32494027	.	G	A	.	.	MAF_INRAE=26.316;MAF_USDA=12.353
NC_035104.1	32494048	.	T	C	.	.	MAF_USDA=9.412
NC_035104.1	32494066	.	C	T	.	.	MAF_INRAE=6.962;MAF_USDA=5.882
NC_035104.1	32494151	.	C	T	.	.	MAF_INRAE=8.228;MAF_USDA=11.765
NC_035104.1	32494174	.	G	T	.	.	MAF_INRAE=5.263;MAF_USDA=1.176
NC_035104.1	32494378	.	A	C	.	.	MAF_INRAE=22.785;MAF_USDA=8.824
NC_035104.1	32494573	.	G	A	.	.	MAF_USDA=3.279
NC_035104.1	32494610	.	A	T	.	.	MAF_USDA=12.941
NC_035104.1	32494665	.	G	C	.	.	MAF_INRAE=5.263;MAF_USDA=1.176
NC_035104.1	32494670	.	G	A	.	.	MAF_USDA=24.118
NC_035104.1	32494690	.	C	T	.	.	MAF_USDA=1.639
NC_035104.1	32494723	.	T	C	.	.	MAF_INRAE=17.722;MAF_USDA=12.941
NC_035104.1	32494757	.	T	C	.	.	MAF_USDA=2.459
NC_035104.1	32494775	.	G	A	.	.	MAF_INRAE=5.0;MAF_USDA=4.098
NC_035104.1	32494987	.	G	A	.	.	MAF_INRAE=15.789;MAF_USDA=25.294
NC_035104.1	32495024	.	T	C	.	.	MAF_INRAE=15.789;MAF_USDA=3.529
NC_035104.1	32495138	.	A	G	.	.	MAF_USDA=2.459
NC_035104.1	32495143	.	T	C	.	.	MAF_USDA=7.059
NC_035104.1	32495164	.	A	G	.	.	MAF_USDA=8.333
NC_035104.1	32495233	.	C	G	.	.	MAF_INRAE=13.333
NC_035104.1	32495259	.	G	T	.	.	MAF_USDA=21.176
NC_035104.1	32495295	.	C	T	.	.	MAF_INRAE=15.789;MAF_USDA=6.471
NC_035104.1	32495328	.	A	G	.	.	MAF_INRAE=15.789;MAF_USDA=2.941
NC_035104.1	32495369	.	G	A	.	.	MAF_USDA=5.738
NC_035104.1	32495371	.	G	C	.	.	MAF_INRAE=15.789;MAF_USDA=2.941
NC_035104.1	32495375	.	A	C	.	.	MAF_INRAE=15.789;MAF_USDA=25.294
NC_035104.1	32495384	.	A	G	.	.	MAF_INRAE=15.789;MAF_USDA=24.706
NC_035104.1	32495483	.	T	C	.	.	MAF_INRAE=5.263;MAF_USDA=1.765
NC_035104.1	32495484	.	C	T	.	.	MAF_USDA=1.765
NC_035104.1	32495500	.	G	A	.	.	MAF_USDA=1.639
NC_035104.1	32495512	.	T	C	.	.	MAF_INRAE=15.789;MAF_USDA=24.706
NC_035104.1	32495554	.	T	A	.	.	MAF_INRAE=15.789;MAF_USDA=2.941
NC_035104.1	32495563	.	A	C	.	.	MAF_INRAE=15.0;MAF_USDA=3.529
NC_035104.1	32495718	.	C	A	.	.	MAF_USDA=21.176
NC_035104.1	32495724	.	G	A	.	.	MAF_USDA=11.765
NC_035104.1	32495916	.	AGCATGGTGCTA	AGCATGGTGCTT	.	.	MAF_USDA=39.583
NC_035104.1	32495927	.	A	T	.	.	MAF_INRAE=47.468;MAF_USDA=17.5
NC_035104.1	32496162	.	C	A	.	.	MAF_INRAE=13.333
NC_035104.1	32496193	.	C	G	.	.	MAF_USDA=8.197
NC_035104.1	32496204	.	G	A	.	.	MAF_INRAE=46.203;MAF_USDA=36.905
NC_035104.1	32496234	.	G	T	.	.	MAF_USDA=26.471
NC_035104.1	32496236	.	C	T	.	.	MAF_USDA=14.706
NC_035104.1	32496258	.	A	G	.	.	MAF_USDA=4.098
NC_035104.1	32496427	.	T	G	.	.	MAF_INRAE=20.886;MAF_USDA=15.882
NC_035104.1	32496439	.	T	C	.	.	MAF_INRAE=5.263;MAF_USDA=1.176
NC_035104.1	32496524	.	T	C	.	.	MAF_USDA=1.639
NC_035104.1	32496534	.	C	A	.	.	MAF_INRAE=18.354;MAF_USDA=10.0
NC_035104.1	32496545	.	C	T	.	.	MAF_INRAE=14.167;MAF_USDA=4.118
NC_035104.1	32497767	.	C	T	.	.	MAF_USDA=4.167
NC_035104.1	32497774	.	A	T	.	.	MAF_USDA=21.176
NC_035104.1	32497779	.	T	A	.	.	MAF_USDA=5.882
NC_035104.1	32497872	.	T	G	.	.	MAF_USDA=6.471
NC_035104.1	32498036	.	G	A	.	.	MAF_USDA=6.25
NC_035104.1	32498037	.	A	T	.	.	MAF_USDA=6.25
NC_035104.1	32498105	.	G	A	.	.	MAF_INRAE=15.789;MAF_USDA=3.529
NC_035104.1	32498106	.	G	T	.	.	MAF_INRAE=5.833;MAF_USDA=4.098
NC_035104.1	32498119	.	C	A	.	.	MAF_USDA=1.639
NC_035104.1	32498208	.	A	C	.	.	MAF_USDA=2.459
NC_035104.1	32498241	.	A	G	.	.	MAF_USDA=20.0
NC_035104.1	32498263	.	A	G	.	.	MAF_INRAE=5.263;MAF_USDA=2.353
NC_035104.1	32498274	.	C	T	.	.	MAF_USDA=30.0
NC_035104.1	32498299	.	G	T	.	.	MAF_INRAE=5.263;MAF_USDA=1.176
NC_035104.1	32498330	.	G	A	.	.	MAF_INRAE=11.667;MAF_USDA=2.353
NC_035104.1	32498425	.	A	G	.	.	MAF_USDA=20.0
NC_035104.1	32498513	.	G	A	.	.	MAF_USDA=2.083
NC_035104.1	32498529	.	A	C	.	.	MAF_INRAE=41.772;MAF_USDA=9.412
NC_035104.1	32498553	.	G	A	.	.	MAF_INRAE=5.833;MAF_USDA=4.098
NC_035104.1	32498589	.	C	T	.	.	MAF_INRAE=34.81;MAF_USDA=25.882
NC_035104.1	32498635	.	T	C	.	.	MAF_INRAE=21.519;MAF_USDA=18.235
NC_035104.1	32498695	.	A	T	.	.	MAF_USDA=1.639
NC_035104.1	32500009	.	G	A	.	.	MAF_USDA=21.765
NC_035104.1	32500027	.	A	G	.	.	MAF_USDA=1.639
NC_035104.1	32500121	.	C	T	.	.	MAF_INRAE=42.405;MAF_USDA=10.0
NC_035104.1	32500228	.	T	G	.	.	MAF_INRAE=15.0;MAF_USDA=7.059
NC_035104.1	32500232	.	G	A	.	.	MAF_INRAE=20.833;MAF_USDA=35.882
NC_035104.1	32500233	.	C	A	.	.	MAF_USDA=4.706
NC_035104.1	32500234	.	A	T	.	.	MAF_USDA=4.706
NC_035104.1	32500239	.	G	A	.	.	MAF_USDA=3.279
NC_035104.1	32500309	.	C	T	.	.	MAF_USDA=2.083
NC_035104.1	32500310	.	T	A	.	.	MAF_USDA=2.083
NC_035104.1	32500311	.	C	T	.	.	MAF_USDA=2.083
NC_035104.1	32500312	.	G	A	.	.	MAF_USDA=1.639
NC_035104.1	32500331	.	C	T	.	.	MAF_INRAE=23.684;MAF_USDA=37.647
NC_035104.1	32500363	.	A	G	.	.	MAF_INRAE=2.632;MAF_USDA=21.765
NC_035104.1	32500376	.	G	T	.	.	MAF_USDA=1.639
NC_035104.1	32500573	.	C	T	.	.	MAF_INRAE=42.405;MAF_USDA=10.0
NC_035104.1	32500582	.	G	A	.	.	MAF_USDA=1.639
NC_035104.1	32500596	.	G	A	.	.	MAF_USDA=2.353
NC_035104.1	32500664	.	C	T	.	.	MAF_USDA=1.639
NC_035104.1	32500671	.	A	G	.	.	MAF_USDA=2.459
NC_035104.1	32500699	.	A	G	.	.	MAF_INRAE=18.987;MAF_USDA=11.176
NC_035104.1	32500740	.	A	T	.	.	MAF_USDA=1.639
NC_035104.1	32500784	.	T	G	.	.	MAF_USDA=19.412
NC_035104.1	32500805	.	T	A	.	.	MAF_USDA=18.824
NC_035104.1	32500838	.	T	C	.	.	MAF_INRAE=15.789;MAF_USDA=2.941
NC_035104.1	32500839	.	A	T	.	.	MAF_INRAE=30.38;MAF_USDA=18.235
NC_035104.1	32500840	.	T	A	.	.	MAF_INRAE=38.333;MAF_USDA=18.235
NC_035104.1	32500887	.	C	T	.	.	MAF_USDA=2.459
NC_035104.1	32500929	.	G	T	.	.	MAF_INRAE=15.0;MAF_USDA=7.059
NC_035104.1	32501016	.	A	C	.	.	MAF_USDA=2.941
NC_035104.1	32501165	.	A	C	.	.	MAF_USDA=1.639
NC_035104.1	32501351	.	G	A	.	.	MAF_USDA=3.279
NC_035104.1	32501414	.	C	A	.	.	MAF_INRAE=42.405;MAF_USDA=9.412
NC_035104.1	32501420	.	T	G	.	.	MAF_USDA=5.294
NC_035104.1	32501449	.	C	T	.	.	MAF_USDA=4.118
NC_035104.1	32501489	.	G	T	.	.	MAF_USDA=2.459
NC_035104.1	32501493	.	C	A	.	.	MAF_USDA=2.459
NC_035104.1	32501667	.	G	A	.	.	MAF_USDA=11.176
NC_035104.1	32501685	.	A	C	.	.	MAF_USDA=35.882
NC_035104.1	32501775	.	G	A	.	.	MAF_USDA=1.639
NC_035104.1	32501873	.	A	C	.	.	MAF_USDA=22.917
NC_035104.1	32502718	.	C	T	.	.	MAF_USDA=2.459
NC_035104.1	32502721	.	A	G	.	.	MAF_USDA=8.197
NC_035104.1	32502789	.	C	A	.	.	MAF_USDA=2.353
NC_035104.1	32502807	.	A	C	.	.	MAF_INRAE=21.667;MAF_USDA=37.059
NC_035104.1	32502811	.	C	A	.	.	MAF_INRAE=13.333
NC_035104.1	32502819	.	G	A	.	.	MAF_USDA=1.639
NC_035104.1	32502833	.	T	C	.	.	MAF_USDA=24.118
NC_035104.1	32502908	.	C	A	.	.	MAF_USDA=1.639
NC_035104.1	32503072	.	G	A	.	.	MAF_INRAE=41.772;MAF_USDA=10.0
NC_035104.1	32503257	.	C	A	.	.	MAF_USDA=24.118
NC_035104.1	32503411	.	G	A	.	.	MAF_INRAE=5.696;MAF_USDA=8.824
NC_035104.1	32503464	.	G	T	.	.	MAF_INRAE=5.263;MAF_USDA=1.765
NC_035104.1	32503492	.	T	G	.	.	MAF_USDA=1.639
NC_035104.1	32503535	.	C	T	.	.	MAF_USDA=1.639
NC_035104.1	32503552	.	C	T	.	.	MAF_USDA=3.529
NC_035104.1	32503565	.	G	A	.	.	MAF_USDA=4.098
NC_035104.1	32503568	.	C	T	.	.	MAF_USDA=4.098
NC_035104.1	32503640	.	C	T	.	.	MAF_USDA=1.639
NC_035104.1	32503652	.	C	T	.	.	MAF_USDA=6.557
NC_035104.1	32503659	.	G	A	.	.	MAF_INRAE=5.263;MAF_USDA=4.918
NC_035104.1	32503661	.	G	A	.	.	MAF_USDA=5.738
NC_035104.1	32503671	.	C	T	.	.	MAF_USDA=1.765
NC_035104.1	32503682	.	G	A	.	.	MAF_INRAE=22.785;MAF_USDA=45.833
NC_035104.1	32503721	.	A	T	.	.	MAF_USDA=3.279
NC_035104.1	32503733	.	C	T	.	.	MAF_INRAE=43.038;MAF_USDA=15.882
NC_035104.1	32503735	.	T	C	.	.	MAF_USDA=2.459
NC_035104.1	32503742	.	T	C	.	.	MAF_USDA=4.167
NC_035104.1	32503921	.	T	G	.	.	MAF_USDA=15.476
NC_035104.1	32504044	.	G	A	.	.	MAF_INRAE=15.789;MAF_USDA=3.614
NC_035104.1	32504098	.	G	A	.	.	MAF_INRAE=42.405;MAF_USDA=9.524
NC_035104.1	32504167	.	T	C	.	.	MAF_USDA=2.381
NC_035104.1	32504263	.	T	A	.	.	MAF_INRAE=27.215;MAF_USDA=47.619
NC_035104.1	32504281	.	T	C	.	.	MAF_INRAE=31.013;MAF_USDA=41.071
NC_035104.1	32504282	.	A	G	.	.	MAF_INRAE=39.167;MAF_USDA=41.667
NC_035104.1	32504302	.	A	T	.	.	MAF_INRAE=27.215;MAF_USDA=48.214
NC_035104.1	32504306	.	G	A	.	.	MAF_INRAE=22.5;MAF_USDA=48.81
NC_035104.1	32504326	.	T	A	.	.	MAF_INRAE=42.405;MAF_USDA=10.119
NC_035104.1	32504338	.	C	A	.	.	MAF_INRAE=42.405;MAF_USDA=10.119
NC_035104.1	32504357	.	T	C	.	.	MAF_INRAE=27.848;MAF_USDA=47.619
NC_035104.1	32504452	.	G	A	.	.	MAF_INRAE=5.0
NC_035104.1	32504461	.	TG	TC	.	.	MAF_USDA=20.833
NC_035104.1	32504531	.	C	T	.	.	MAF_USDA=1.667
NC_035104.1	32504650	.	C	T	.	.	MAF_USDA=3.279
NC_035104.1	32504651	.	C	T	.	.	MAF_INRAE=18.987;MAF_USDA=11.176
NC_035104.1	32504675	.	T	C	.	.	MAF_USDA=20.833
NC_035104.1	32504685	.	G	A	.	.	MAF_USDA=3.279
NC_035104.1	32504780	.	C	T	.	.	MAF_INRAE=15.0;MAF_USDA=7.059
NC_035104.1	32504785	.	C	T	.	.	MAF_INRAE=42.405;MAF_USDA=10.0
NC_035104.1	32504797	.	C	A	.	.	MAF_INRAE=42.405;MAF_USDA=10.0
NC_035104.1	32504803	.	G	A	.	.	MAF_USDA=1.639
NC_035104.1	32504913	.	G	A	.	.	MAF_USDA=4.098
NC_035104.1	32505068	.	C	G	.	.	MAF_USDA=3.279
NC_035104.1	32505080	.	C	A	.	.	MAF_USDA=3.279
NC_035104.1	32505161	.	C	A	.	.	MAF_USDA=2.459
NC_035104.1	32505188	.	T	G	.	.	MAF_USDA=8.235
NC_035104.1	32505247	.	G	A	.	.	MAF_INRAE=2.632
NC_035104.1	32505297	.	C	A	.	.	MAF_INRAE=50.0;MAF_USDA=12.941
NC_035104.1	32505378	.	A	T	.	.	MAF_USDA=8.333
NC_035104.1	32507100	.	C	A	.	.	MAF_USDA=6.25
NC_035104.1	32507244	.	T	C	.	.	MAF_USDA=5.0
NC_035104.1	32507302	.	C	A	.	.	MAF_USDA=2.459
NC_035104.1	32507354	.	T	G	.	.	MAF_INRAE=15.789;MAF_USDA=30.0
NC_035104.1	32507355	.	C	T	.	.	MAF_INRAE=15.789;MAF_USDA=2.941
NC_035104.1	32507420	.	C	T	.	.	MAF_INRAE=13.333
NC_035104.1	32507422	.	G	A	.	.	MAF_USDA=1.639
NC_035104.1	32507427	.	T	G	.	.	MAF_INRAE=15.789;MAF_USDA=1.765
NC_035104.1	32507461	.	G	A	.	.	MAF_INRAE=42.405;MAF_USDA=11.765
NC_035104.1	32507513	.	G	C	.	.	MAF_USDA=4.167
NC_035104.1	32507527	.	C	T	.	.	MAF_INRAE=5.263;MAF_USDA=2.083
NC_035104.1	32507542	.	G	A	.	.	MAF_INRAE=5.696;MAF_USDA=7.059
NC_035104.1	32507647	.	T	A	.	.	MAF_INRAE=15.789;MAF_USDA=2.353
NC_035104.1	32507719	.	T	A	.	.	MAF_INRAE=42.405;MAF_USDA=10.0
NC_035104.1	32507758	.	G	A	.	.	MAF_INRAE=15.789;MAF_USDA=6.548
NC_035104.1	32507773	.	G	A	.	.	MAF_USDA=3.333
NC_035104.1	32507972	.	G	T	.	.	MAF_INRAE=17.089;MAF_USDA=7.143
NC_035104.1	32507975	.	G	A	.	.	MAF_USDA=4.098
NC_035104.1	32507979	.	T	A	.	.	MAF_USDA=2.459
NC_035104.1	32507982	.	A	T	.	.	MAF_USDA=2.459
NC_035104.1	32507989	.	T	G	.	.	MAF_USDA=4.918
NC_035104.1	32507994	.	C	A	.	.	MAF_USDA=4.918
NC_035104.1	32507995	.	A	T	.	.	MAF_USDA=4.918
NC_035104.1	32508121	.	G	T	.	.	MAF_USDA=6.557
NC_035104.1	32508171	.	G	A	.	.	MAF_USDA=6.557
NC_035104.1	32508263	.	T	C,*	.	.	MAF_INRAE=5.263;MAF_USDA=28.571
NC_035104.1	32508289	.	T	C	.	.	MAF_USDA=2.41
NC_035104.1	32508443	.	T	A	.	.	MAF_INRAE=42.405;MAF_USDA=8.824
NC_035104.1	32508468	.	C	T	.	.	MAF_USDA=2.083
NC_035104.1	32508592	.	C	T	.	.	MAF_INRAE=15.833;MAF_USDA=5.294
NC_035104.1	32508598	.	A	C	.	.	MAF_USDA=2.353
NC_035104.1	32508665	.	A	C	.	.	MAF_USDA=2.941
NC_035104.1	32508705	.	G	T	.	.	MAF_USDA=2.353
NC_035104.1	32508712	.	C	A	.	.	MAF_INRAE=40.833;MAF_USDA=10.588
NC_035104.1	32508729	.	A	C	.	.	MAF_USDA=2.459
NC_035104.1	32508761	.	A	C	.	.	MAF_USDA=4.167
NC_035104.1	32508924	.	A	G	.	.	MAF_USDA=2.941
NC_035104.1	32508937	.	G	A	.	.	MAF_INRAE=5.263;MAF_USDA=7.377
NC_035104.1	32508983	.	T	G	.	.	MAF_USDA=1.639
NC_035104.1	32509021	.	A	C	.	.	MAF_INRAE=3.797
NC_035104.1	32509055	.	C	T	.	.	MAF_USDA=2.459
NC_035104.1	32509065	.	A	C	.	.	MAF_INRAE=24.051
NC_035104.1	32509072	.	TAC	TAA	.	.	MAF_USDA=16.667
NC_035104.1	32509074	.	C	A	.	.	MAF_USDA=14.754
NC_035104.1	32509075	.	A	T	.	.	MAF_USDA=11.475
NC_035104.1	32509076	.	A	T	.	.	MAF_USDA=18.235
NC_035104.1	32509153	.	C	T	.	.	MAF_INRAE=9.494;MAF_USDA=6.471
NC_035104.1	32509197	.	T	G	.	.	MAF_INRAE=42.405;MAF_USDA=5.294
NC_035104.1	32509252	.	A	G	.	.	MAF_INRAE=25.949;MAF_USDA=21.765
NC_035104.1	32509303	.	T	G	.	.	MAF_USDA=1.639
NC_035104.1	32509336	.	G	A	.	.	MAF_INRAE=13.333;MAF_USDA=1.765
NC_035104.1	32509454	.	T	C	.	.	MAF_INRAE=48.734;MAF_USDA=15.294
NC_035104.1	32509501	.	A	T	.	.	MAF_USDA=1.639
NC_035104.1	32509571	.	A	C	.	.	MAF_USDA=2.459
NC_035104.1	32509629	.	C	T	.	.	MAF_INRAE=21.053;MAF_USDA=4.118
NC_035104.1	32509630	.	G	A	.	.	MAF_INRAE=3.797;MAF_USDA=1.639
NC_035104.1	32509668	.	G	A	.	.	MAF_INRAE=47.368
NC_035104.1	32509748	.	C	A	.	.	MAF_USDA=1.639
NC_035104.1	32509749	.	A	T	.	.	MAF_USDA=4.918
NC_035104.1	32509804	.	A	T	.	.	MAF_INRAE=40.506;MAF_USDA=5.882
NC_035104.1	32509925	.	G	A	.	.	MAF_INRAE=40.506;MAF_USDA=6.471
NC_035104.1	32509926	.	T	G	.	.	MAF_INRAE=38.333;MAF_USDA=5.294
NC_035104.1	32509939	.	A	C	.	.	MAF_INRAE=21.053;MAF_USDA=3.529
NC_035104.1	32509990	.	C	A	.	.	MAF_USDA=2.353
NC_035104.1	32510031	.	A	T	.	.	MAF_INRAE=21.053;MAF_USDA=4.706
NC_035104.1	32510151	.	G	T	.	.	MAF_USDA=1.639
NC_035104.1	32510237	.	C	T	.	.	MAF_INRAE=40.506;MAF_USDA=5.882
NC_035104.1	32510273	.	A	C	.	.	MAF_INRAE=21.053;MAF_USDA=4.118
NC_035104.1	32510361	.	C	T	.	.	MAF_INRAE=40.506;MAF_USDA=6.471
NC_035104.1	32510378	.	G	T	.	.	MAF_USDA=1.639
NC_035104.1	32510393	.	C	A	.	.	MAF_INRAE=40.506;MAF_USDA=5.882
NC_035104.1	32510394	.	T	A	.	.	MAF_INRAE=38.333;MAF_USDA=5.882
NC_035104.1	32510406	.	C	T	.	.	MAF_INRAE=11.667;MAF_USDA=2.083
NC_035104.1	32510421	.	T	G	.	.	MAF_INRAE=13.333
NC_035104.1	32510438	.	T	A	.	.	MAF_USDA=1.639
NC_035104.1	32510439	.	C	A	.	.	MAF_USDA=1.639
NC_035104.1	32510560	.	C	A	.	.	MAF_USDA=10.0
NC_035104.1	32510570	.	C	T	.	.	MAF_INRAE=11.667;MAF_USDA=1.176
NC_035104.1	32510572	.	G	A	.	.	MAF_USDA=1.639
NC_035104.1	32510653	.	T	A	.	.	MAF_INRAE=6.329;MAF_USDA=12.941
NC_035104.1	32510657	.	C	T	.	.	MAF_USDA=1.639
NC_035104.1	32510701	.	A	T	.	.	MAF_USDA=3.279
NC_035104.1	32510706	.	G	T	.	.	MAF_USDA=1.639
NC_035104.1	32510764	.	T	A	.	.	MAF_USDA=2.459
NC_035104.1	32510817	.	T	G	.	.	MAF_USDA=3.279
NC_035104.1	32510828	.	A	C	.	.	MAF_USDA=4.118
NC_035104.1	32510830	.	T	C	.	.	MAF_INRAE=5.263;MAF_USDA=7.377
NC_035104.1	32510862	.	T	A	.	.	MAF_USDA=1.786
NC_035104.1	32510864	.	C	A	.	.	MAF_USDA=19.643
NC_035104.1	32510874	.	C	A	.	.	MAF_INRAE=38.333;MAF_USDA=5.952
NC_035104.1	32510951	.	C	G	.	.	MAF_USDA=1.639
NC_035104.1	32510970	.	C	T	.	.	MAF_INRAE=11.667;MAF_USDA=10.588
NC_035104.1	32510971	.	G	A	.	.	MAF_USDA=3.279
NC_035104.1	32510973	.	G	A	.	.	MAF_INRAE=2.5
NC_035104.1	32510992	.	G	A	.	.	MAF_USDA=8.235
NC_035104.1	32511893	.	G	C	.	.	MAF_USDA=14.583
NC_035104.1	32512008	.	A	T	.	.	MAF_USDA=1.695
NC_035104.1	32512029	.	C	T	.	.	MAF_USDA=8.333
NC_035104.1	32512056	.	G	C	.	.	MAF_INRAE=21.053;MAF_USDA=4.118
NC_035104.1	32512088	.	C	T	.	.	MAF_USDA=1.639
NC_035104.1	32512089	.	C	T	.	.	MAF_INRAE=5.263;MAF_USDA=1.176
NC_035104.1	32512101	.	C	G	.	.	MAF_INRAE=40.506;MAF_USDA=5.882
NC_035104.1	32512116	.	A	C	.	.	MAF_INRAE=34.167;MAF_USDA=10.0
NC_035104.1	32512142	.	T	C	.	.	MAF_USDA=2.353
NC_035104.1	32512199	.	G	T	.	.	MAF_USDA=2.459
NC_035104.1	32512229	.	C	A	.	.	MAF_USDA=1.765
NC_035104.1	32512301	.	T	C	.	.	MAF_INRAE=21.053;MAF_USDA=4.118
NC_035104.1	32512308	.	C	T	.	.	MAF_INRAE=13.333
NC_035104.1	32512410	.	G	A	.	.	MAF_USDA=9.412
NC_035104.1	32512485	.	C	T	.	.	MAF_INRAE=5.263;MAF_USDA=2.353
NC_035104.1	32512525	.	G	T	.	.	MAF_INRAE=7.595;MAF_USDA=10.0
NC_035104.1	32512537	.	T	C	.	.	MAF_INRAE=7.595;MAF_USDA=10.0
NC_035104.1	32512542	.	C	G	.	.	MAF_INRAE=7.595;MAF_USDA=20.588
NC_035104.1	32512544	.	C	A	.	.	MAF_USDA=10.588
NC_035104.1	32512550	.	T	C	.	.	MAF_INRAE=7.595;MAF_USDA=7.647
NC_035104.1	32512566	.	C	G	.	.	MAF_USDA=12.5
NC_035104.1	32512574	.	A	G	.	.	MAF_USDA=16.667
NC_035104.1	32512576	.	G	A	.	.	MAF_INRAE=5.833;MAF_USDA=10.417
NC_035104.1	32512584	.	C	A	.	.	MAF_INRAE=8.228;MAF_USDA=8.235
NC_035104.1	32512585	.	A	C	.	.	MAF_INRAE=10.833;MAF_USDA=17.059
NC_035104.1	32512599	.	T	C	.	.	MAF_USDA=12.5
NC_035104.1	32512604	.	G	T	.	.	MAF_USDA=9.412
NC_035104.1	32512615	.	C	T	.	.	MAF_USDA=2.459
NC_035104.1	32512656	.	T	G	.	.	MAF_INRAE=21.053;MAF_USDA=2.941
NC_035104.1	32512669	.	G	T	.	.	MAF_USDA=1.639
NC_035104.1	32512675	.	A	T	.	.	MAF_USDA=2.353
NC_035104.1	32512769	.	C	A	.	.	MAF_INRAE=12.658;MAF_USDA=39.412
NC_035104.1	32512786	.	G	C	.	.	MAF_USDA=2.459
NC_035104.1	32512797	.	G	A	.	.	MAF_INRAE=46.835;MAF_USDA=16.471
NC_035104.1	32512803	.	C	A	.	.	MAF_INRAE=34.167;MAF_USDA=9.412
NC_035104.1	32512810	.	T	G	.	.	MAF_INRAE=34.167;MAF_USDA=9.412
NC_035104.1	32512818	.	T	G	.	.	MAF_INRAE=21.053;MAF_USDA=2.353
NC_035104.1	32512819	.	A	C	.	.	MAF_USDA=1.639
NC_035104.1	32512836	.	A	C	.	.	MAF_INRAE=13.333
NC_035104.1	32512837	.	A	G	.	.	MAF_USDA=1.639
NC_035104.1	32512842	.	G	T	.	.	MAF_INRAE=13.924;MAF_USDA=45.882
NC_035104.1	32512850	.	G	A	.	.	MAF_INRAE=40.506;MAF_USDA=5.882
NC_035104.1	32512878	.	G	T	.	.	MAF_USDA=1.639
NC_035104.1	32512924	.	A	T	.	.	MAF_INRAE=26.316;MAF_USDA=20.588
NC_035104.1	32512934	.	T	G	.	.	MAF_USDA=11.765
NC_035104.1	32512971	.	G	T	.	.	MAF_USDA=1.639
NC_035104.1	32513001	.	A	C	.	.	MAF_USDA=6.25
NC_035104.1	32513007	.	A	C	.	.	MAF_USDA=1.639
NC_035104.1	32513016	.	A	T	.	.	MAF_INRAE=21.053;MAF_USDA=4.118
NC_035104.1	32513031	.	A	C	.	.	MAF_INRAE=11.667;MAF_USDA=27.059
NC_035104.1	32513086	.	A	C	.	.	MAF_INRAE=11.667;MAF_USDA=2.083
NC_035104.1	32513148	.	G	A	.	.	MAF_INRAE=5.263;MAF_USDA=10.656
NC_035104.1	32513304	.	A	G	.	.	MAF_USDA=3.333
NC_035104.1	32513314	.	T	C	.	.	MAF_INRAE=41.667;MAF_USDA=24.706
NC_035104.1	32513315	.	G	T	.	.	MAF_USDA=1.639
NC_035104.1	32513420	.	C	A	.	.	MAF_INRAE=13.333
NC_035104.1	32513546	.	C	A	.	.	MAF_INRAE=43.671;MAF_USDA=7.059
NC_035104.1	32513551	.	T	G	.	.	MAF_USDA=10.119
NC_035104.1	32513575	.	A	T	.	.	MAF_INRAE=44.937;MAF_USDA=24.706
NC_035104.1	32513735	.	T	C	.	.	MAF_INRAE=5.263
NC_035104.1	32513833	.	T	A	.	.	MAF_INRAE=6.962;MAF_USDA=12.941
NC_035104.1	32513856	.	G	A	.	.	MAF_USDA=10.0
NC_035104.1	32513979	.	A	T	.	.	MAF_USDA=1.639
NC_035104.1	32513980	.	T	A	.	.	MAF_USDA=1.639
NC_035104.1	32514073	.	C	A	.	.	MAF_USDA=2.459
NC_035104.1	32514118	.	TTCTATGG	TTCTATGA	.	.	MAF_USDA=6.25
NC_035104.1	32514277	.	G	A	.	.	MAF_USDA=22.917
NC_035104.1	32514348	.	G	A	.	.	MAF_USDA=10.417
NC_035104.1	32514432	.	C	T	.	.	MAF_USDA=12.5
NC_035104.1	32514608	.	C	T	.	.	MAF_USDA=27.083
NC_035104.1	32514684	.	A	G	.	.	MAF_USDA=12.5
NC_035104.1	32514696	.	G	T	.	.	MAF_USDA=18.75
NC_035104.1	32514809	.	T	C	.	.	MAF_INRAE=44.937;MAF_USDA=18.452
NC_035104.1	32514849	.	C	T	.	.	MAF_USDA=1.667
NC_035104.1	32514860	.	A	G	.	.	MAF_USDA=6.667
NC_035104.1	32514865	.	A	G	.	.	MAF_USDA=10.0
NC_035104.1	32514872	.	C	T	.	.	MAF_USDA=10.119
NC_035104.1	32514873	.	G	A	.	.	MAF_USDA=3.333
NC_035104.1	32514877	.	T	C	.	.	MAF_USDA=7.5
NC_035104.1	32514888	.	T	C	.	.	MAF_USDA=8.333
NC_035104.1	32514890	.	T	C	.	.	MAF_USDA=11.905
NC_035104.1	32514939	.	A	G	.	.	MAF_USDA=22.917
NC_035104.1	32514945	.	G	A	.	.	MAF_USDA=1.667
NC_035104.1	32514964	.	C	T	.	.	MAF_USDA=14.881
NC_035104.1	32514966	.	C	T	.	.	MAF_USDA=5.0
NC_035104.1	32514979	.	G	A	.	.	MAF_USDA=10.714
NC_035104.1	32514991	.	A	G	.	.	MAF_USDA=16.667
NC_035104.1	32515005	.	C	A	.	.	MAF_USDA=11.667
NC_035104.1	32515029	.	G	C	.	.	MAF_USDA=2.083
NC_035104.1	32515032	.	C	G	.	.	MAF_USDA=17.5
NC_035104.1	32515041	.	C	G	.	.	MAF_USDA=15.833
NC_035104.1	32515043	.	A	G	.	.	MAF_USDA=20.833
NC_035104.1	32515065	.	C	A	.	.	MAF_USDA=15.833
NC_035104.1	32515066	.	A	C	.	.	MAF_USDA=16.667
NC_035104.1	32515074	.	C	A	.	.	MAF_USDA=6.25
NC_035104.1	32515083	.	G	A	.	.	MAF_USDA=19.048
NC_035104.1	32515091	.	A	C	.	.	MAF_INRAE=2.632;MAF_USDA=4.167
NC_035104.1	32515141	.	G	C	.	.	MAF_INRAE=2.5;MAF_USDA=10.417
NC_035104.1	32515142	.	T	C	.	.	MAF_USDA=14.754
NC_035104.1	32515144	.	C	T	.	.	MAF_INRAE=2.5;MAF_USDA=10.417
NC_035104.1	32515158	.	T	C	.	.	MAF_INRAE=2.5;MAF_USDA=23.333
NC_035104.1	32515161	.	G	A	.	.	MAF_INRAE=37.5;MAF_USDA=5.357
NC_035104.1	32515168	.	C	T	.	.	MAF_INRAE=2.5;MAF_USDA=24.405
NC_035104.1	32515174	.	C	T	.	.	MAF_INRAE=11.667;MAF_USDA=6.548
NC_035104.1	32515175	.	G	A	.	.	MAF_INRAE=3.333
NC_035104.1	32515176	.	A	G	.	.	MAF_INRAE=2.5;MAF_USDA=19.048
NC_035104.1	32515179	.	G	T	.	.	MAF_USDA=2.381
NC_035104.1	32515190	.	T	G	.	.	MAF_INRAE=2.5;MAF_USDA=22.5
NC_035104.1	32515192	.	A	C	.	.	MAF_INRAE=2.5;MAF_USDA=19.643
NC_035104.1	32515216	.	G	T	.	.	MAF_INRAE=1.667;MAF_USDA=16.667
NC_035104.1	32515232	.	A	G	.	.	MAF_INRAE=2.5
NC_035104.1	32515250	.	C	T	.	.	MAF_INRAE=21.053;MAF_USDA=2.976
NC_035104.1	32515333	.	C	T	.	.	MAF_INRAE=5.263;MAF_USDA=7.5
NC_035104.1	32515354	.	C	A	.	.	MAF_INRAE=5.263;MAF_USDA=8.333
NC_035104.1	32515355	.	C	A	.	.	MAF_USDA=7.5
NC_035104.1	32515360	.	A	T	.	.	MAF_USDA=2.5
NC_035104.1	32515361	.	T	A	.	.	MAF_USDA=1.667
NC_035104.1	32515362	.	T	G	.	.	MAF_INRAE=5.263;MAF_USDA=8.333
NC_035104.1	32515373	.	G	T	.	.	MAF_USDA=1.667
NC_035104.1	32515459	.	A	C	.	.	MAF_USDA=1.786
NC_035104.1	32515470	.	C	A	.	.	MAF_USDA=2.5
NC_035104.1	32515490	.	T	C	.	.	MAF_INRAE=33.333;MAF_USDA=9.639
NC_035104.1	32517187	.	G	T	.	.	MAF_USDA=2.5
NC_035104.1	32517258	.	T	G	.	.	MAF_USDA=1.765
NC_035104.1	32517284	.	C	T	.	.	MAF_INRAE=10.127;MAF_USDA=24.706
NC_035104.1	32517326	.	C	A	.	.	MAF_USDA=1.667
NC_035104.1	32517346	.	G	T	.	.	MAF_USDA=8.235
NC_035104.1	32517419	.	G	C	.	.	MAF_INRAE=5.263
NC_035104.1	32517531	.	A	T	.	.	MAF_INRAE=40.506;MAF_USDA=5.882
NC_035104.1	32517683	.	A	T	.	.	MAF_INRAE=5.263;MAF_USDA=10.656
NC_035104.1	32517745	.	C	A	.	.	MAF_INRAE=5.263;MAF_USDA=9.836
NC_035104.1	32517760	.	T	G	.	.	MAF_INRAE=40.506;MAF_USDA=4.918
NC_035104.1	32517814	.	G	C	.	.	MAF_INRAE=6.329;MAF_USDA=14.583
NC_035104.1	32517928	.	C	G	.	.	MAF_USDA=1.639
NC_035104.1	32518045	.	C	T	.	.	MAF_INRAE=30.38;MAF_USDA=10.588
NC_035104.1	32518058	.	T	A	.	.	MAF_USDA=4.167
NC_035104.1	32518135	.	G	T	.	.	MAF_USDA=2.459
NC_035104.1	32518160	.	T	C	.	.	MAF_USDA=1.639
NC_035104.1	32518189	.	T	C	.	.	MAF_INRAE=5.263;MAF_USDA=12.295
NC_035104.1	32518220	.	C	A	.	.	MAF_INRAE=5.263;MAF_USDA=13.115
NC_035104.1	32518236	.	C	A	.	.	MAF_INRAE=40.506;MAF_USDA=5.882
NC_035104.1	32518255	.	T	G	.	.	MAF_INRAE=10.833;MAF_USDA=13.115
NC_035104.1	32518256	.	G	T	.	.	MAF_INRAE=10.833;MAF_USDA=10.0
NC_035104.1	32518266	.	G	C	.	.	MAF_USDA=1.639
NC_035104.1	32518304	.	T	C	.	.	MAF_USDA=5.882
NC_035104.1	32518332	.	C	T	.	.	MAF_USDA=1.639
NC_035104.1	32518340	.	C	T	.	.	MAF_INRAE=10.526;MAF_USDA=48.235
NC_035104.1	32518491	.	A	T	.	.	MAF_INRAE=5.263;MAF_USDA=13.529
NC_035104.1	32518493	.	G	A	.	.	MAF_USDA=2.941
NC_035104.1	32518513	.	C	A	.	.	MAF_USDA=1.639
NC_035104.1	32518574	.	G	T	.	.	MAF_USDA=2.459
NC_035104.1	32518588	.	A	G	.	.	MAF_USDA=3.279
NC_035104.1	32518593	.	A	G	.	.	MAF_INRAE=3.333;MAF_USDA=2.459
NC_035104.1	32518603	.	T	C	.	.	MAF_USDA=2.459
NC_035104.1	32518645	.	A	G	.	.	MAF_USDA=9.412
NC_035104.1	32518713	.	C	T	.	.	MAF_USDA=1.639
NC_035104.1	32518755	.	A	T	.	.	MAF_USDA=1.639
NC_035104.1	32518805	.	C	G	.	.	MAF_INRAE=43.038;MAF_USDA=32.353
NC_035104.1	32518857	.	T	G	.	.	MAF_USDA=4.118
NC_035104.1	32518881	.	C	T	.	.	MAF_INRAE=32.911;MAF_USDA=15.882
NC_035104.1	32518938	.	T	C	.	.	MAF_USDA=1.639
NC_035104.1	32518967	.	G	A	.	.	MAF_USDA=10.417
NC_035104.1	32518968	.	C	A	.	.	MAF_USDA=9.412
NC_035104.1	32519035	.	G	A	.	.	MAF_INRAE=5.833;MAF_USDA=4.098
NC_035104.1	32519079	.	C	T	.	.	MAF_USDA=1.639
NC_035104.1	32519172	.	A	C	.	.	MAF_INRAE=39.873;MAF_USDA=8.333
NC_035104.1	32519241	.	C	T	.	.	MAF_INRAE=15.789
NC_035104.1	32519257	.	T	A	.	.	MAF_INRAE=10.526;MAF_USDA=34.706
NC_035104.1	32519288	.	A	C	.	.	MAF_INRAE=40.506;MAF_USDA=4.706
NC_035104.1	32519296	.	A	G	.	.	MAF_USDA=2.941
NC_035104.1	32519310	.	G	A	.	.	MAF_USDA=1.639
NC_035104.1	32519317	.	A	G	.	.	MAF_USDA=1.639
NC_035104.1	32519365	.	G	T	.	.	MAF_INRAE=40.506;MAF_USDA=4.706
NC_035104.1	32519467	.	G	A	.	.	MAF_USDA=6.471
NC_035104.1	32519505	.	T	A	.	.	MAF_USDA=3.279
NC_035104.1	32519809	.	C	A	.	.	MAF_USDA=1.639
NC_035104.1	32519938	.	G	A	.	.	MAF_USDA=1.639
NC_035104.1	32519939	.	G	A	.	.	MAF_USDA=1.639
NC_035104.1	32519968	.	A	T	.	.	MAF_INRAE=35.0;MAF_USDA=10.0
NC_035104.1	32519991	.	C	T	.	.	MAF_INRAE=5.263;MAF_USDA=43.529
NC_035104.1	32520035	.	G	A	.	.	MAF_USDA=8.235
NC_035104.1	32520080	.	C	A	.	.	MAF_INRAE=31.646;MAF_USDA=41.176
NC_035104.1	32520088	.	G	A	.	.	MAF_USDA=7.647
NC_035104.1	32520196	.	G	A	.	.	MAF_INRAE=5.696;MAF_USDA=6.557
NC_035104.1	32520216	.	G	A	.	.	MAF_INRAE=49.367;MAF_USDA=24.706
NC_035104.1	32520230	.	G	T	.	.	MAF_INRAE=49.367;MAF_USDA=24.706
NC_035104.1	32520238	.	C	T	.	.	MAF_INRAE=40.506;MAF_USDA=4.706
NC_035104.1	32520301	.	C	G	.	.	MAF_USDA=8.333
NC_035104.1	32520303	.	A	T	.	.	MAF_USDA=8.333
NC_035104.1	32520367	.	T	G	.	.	MAF_INRAE=17.722;MAF_USDA=22.941
NC_035104.1	32520373	.	T	C	.	.	MAF_USDA=2.459
NC_035104.1	32520433	.	T	A	.	.	MAF_USDA=1.639
NC_035104.1	32520517	.	G	A	.	.	MAF_USDA=4.918
NC_035104.1	32520539	.	T	A	.	.	MAF_INRAE=5.696;MAF_USDA=8.197
NC_035104.1	32520548	.	G	C	.	.	MAF_INRAE=15.789;MAF_USDA=3.529
NC_035104.1	32520644	.	C	A	.	.	MAF_INRAE=24.051;MAF_USDA=30.952
NC_035104.1	32520655	.	C	T	.	.	MAF_INRAE=6.329;MAF_USDA=8.333
NC_035104.1	32520712	.	A	T	.	.	MAF_INRAE=13.924;MAF_USDA=19.048
NC_035104.1	32520723	.	A	C	.	.	MAF_INRAE=39.241;MAF_USDA=16.667
NC_035104.1	32520724	.	G	A	.	.	MAF_USDA=1.667
NC_035104.1	32520784	.	G	A	.	.	MAF_INRAE=15.789;MAF_USDA=2.381
NC_035104.1	32520838	.	C	T	.	.	MAF_INRAE=44.937;MAF_USDA=18.824
NC_035104.1	32520853	.	A	C	.	.	MAF_USDA=2.459
NC_035104.1	32520864	.	A	G	.	.	MAF_INRAE=44.937;MAF_USDA=18.824
NC_035104.1	32520886	.	G	T	.	.	MAF_INRAE=34.167;MAF_USDA=8.824
NC_035104.1	32520949	.	G	A	.	.	MAF_INRAE=5.833;MAF_USDA=3.279
NC_035104.1	32521195	.	G	A	.	.	MAF_USDA=6.471
NC_035104.1	32521266	.	G	A	.	.	MAF_USDA=1.639
NC_035104.1	32521267	.	T	C	.	.	MAF_USDA=1.639
NC_035104.1	32521282	.	G	A	.	.	MAF_INRAE=11.667;MAF_USDA=1.176
NC_035104.1	32521288	.	G	T	.	.	MAF_INRAE=11.667;MAF_USDA=2.083
NC_035104.1	32521291	.	G	A	.	.	MAF_INRAE=46.203;MAF_USDA=27.647
NC_035104.1	32521321	.	A	G	.	.	MAF_INRAE=11.667;MAF_USDA=1.176
NC_035104.1	32521480	.	C	T	.	.	MAF_INRAE=9.494;MAF_USDA=28.235
NC_035104.1	32521539	.	C	T	.	.	MAF_INRAE=35.0;MAF_USDA=10.0
NC_035104.1	32521541	.	C	T	.	.	MAF_INRAE=5.833;MAF_USDA=3.279
NC_035104.1	32521602	.	G	A	.	.	MAF_USDA=1.639
NC_035104.1	32521704	.	T	G	.	.	MAF_INRAE=50.0;MAF_USDA=17.059
NC_035104.1	32521777	.	G	C	.	.	MAF_INRAE=49.367;MAF_USDA=15.882
NC_035104.1	32521801	.	A	T	.	.	MAF_INRAE=5.263
NC_035104.1	32523117	.	G	A	.	.	MAF_USDA=27.083
NC_035104.1	32523198	.	T	A	.	.	MAF_USDA=8.333
NC_035104.1	32523264	.	A	T	.	.	MAF_USDA=47.917
NC_035104.1	32523292	.	T	G	.	.	MAF_USDA=20.0
NC_035104.1	32523296	.	T	A	.	.	MAF_USDA=20.833
NC_035104.1	32523320	.	G	A	.	.	MAF_USDA=20.833
NC_035104.1	32523328	.	T	A	.	.	MAF_INRAE=36.842;MAF_USDA=37.059
NC_035104.1	32523338	.	A	T	.	.	MAF_USDA=1.765
NC_035104.1	32523348	.	A	T	.	.	MAF_USDA=1.765
NC_035104.1	32523353	.	T	G	.	.	MAF_INRAE=6.667;MAF_USDA=4.098
NC_035104.1	32523365	.	A	C	.	.	MAF_USDA=14.706
NC_035104.1	32523425	.	G	A	.	.	MAF_USDA=12.353
NC_035104.1	32523428	.	T	G	.	.	MAF_INRAE=47.368;MAF_USDA=12.353
NC_035104.1	32523472	.	T	C	.	.	MAF_INRAE=35.0
NC_035104.1	32523517	.	C	T	.	.	MAF_USDA=1.639
NC_035104.1	32523540	.	C	T	.	.	MAF_INRAE=15.19;MAF_USDA=36.471
NC_035104.1	32523552	.	A	C	.	.	MAF_INRAE=40.506;MAF_USDA=4.706
NC_035104.1	32523596	.	G	A	.	.	MAF_INRAE=10.127;MAF_USDA=22.353
NC_035104.1	32523620	.	T	C	.	.	MAF_INRAE=40.506;MAF_USDA=4.706
NC_035104.1	32523634	.	C	T	.	.	MAF_INRAE=43.038;MAF_USDA=14.706
NC_035104.1	32523706	.	T	C	.	.	MAF_INRAE=44.304;MAF_USDA=14.706
NC_035104.1	32523714	.	G	A	.	.	MAF_INRAE=5.263;MAF_USDA=6.471
NC_035104.1	32523749	.	G	A	.	.	MAF_INRAE=3.333
NC_035104.1	32523791	.	C	A	.	.	MAF_INRAE=47.5;MAF_USDA=49.412
NC_035104.1	32523795	.	G	A	.	.	MAF_INRAE=34.167;MAF_USDA=11.176
NC_035104.1	32523807	.	T	C	.	.	MAF_INRAE=34.167;MAF_USDA=10.0
NC_035104.1	32523810	.	A	C	.	.	MAF_INRAE=47.5;MAF_USDA=50.0
NC_035104.1	32523843	.	C	T	.	.	MAF_INRAE=47.5;MAF_USDA=48.235
NC_035104.1	32523889	.	C	A	.	.	MAF_INRAE=44.937;MAF_USDA=14.706
NC_035104.1	32523893	.	C	T	.	.	MAF_INRAE=39.167;MAF_USDA=15.882
NC_035104.1	32523975	.	T	C	.	.	MAF_INRAE=5.263;MAF_USDA=1.639
NC_035104.1	32524039	.	C	T	.	.	MAF_USDA=2.459
NC_035104.1	32524071	.	A	T	.	.	MAF_USDA=2.459
NC_035104.1	32524090	.	G	T	.	.	MAF_INRAE=11.667;MAF_USDA=15.882
NC_035104.1	32524130	.	C	A	.	.	MAF_INRAE=34.167;MAF_USDA=10.0
NC_035104.1	32524134	.	G	A	.	.	MAF_INRAE=34.167;MAF_USDA=9.412
NC_035104.1	32524303	.	C	G	.	.	MAF_INRAE=44.304;MAF_USDA=14.706
NC_035104.1	32524310	.	G	A	.	.	MAF_USDA=1.639
NC_035104.1	32524401	.	A	T	.	.	MAF_INRAE=44.937;MAF_USDA=14.118
NC_035104.1	32524520	.	A	G	.	.	MAF_USDA=8.197
NC_035104.1	32524561	.	A	G	.	.	MAF_USDA=1.639
NC_035104.1	32524690	.	C	G	.	.	MAF_USDA=1.639
NC_035104.1	32524757	.	T	A	.	.	MAF_INRAE=15.789;MAF_USDA=1.765
NC_035104.1	32524780	.	G	A	.	.	MAF_INRAE=5.063;MAF_USDA=8.824
NC_035104.1	32524813	.	G	A	.	.	MAF_INRAE=5.833;MAF_USDA=4.098
NC_035104.1	32524817	.	C	T	.	.	MAF_USDA=7.647
NC_035104.1	32524869	.	C	T	.	.	MAF_INRAE=11.667;MAF_USDA=2.083
NC_035104.1	32524893	.	T	C	.	.	MAF_INRAE=44.937;MAF_USDA=14.706
NC_035104.1	32524960	.	C	T	.	.	MAF_INRAE=5.263;MAF_USDA=9.016
NC_035104.1	32524973	.	C	T	.	.	MAF_INRAE=47.5;MAF_USDA=45.882
NC_035104.1	32525109	.	G	C	.	.	MAF_INRAE=44.937;MAF_USDA=14.706
NC_035104.1	32525168	.	T	G	.	.	MAF_INRAE=44.937;MAF_USDA=14.706
NC_035104.1	32525277	.	T	C	.	.	MAF_INRAE=44.937;MAF_USDA=13.529
NC_035104.1	32525317	.	C	T	.	.	MAF_INRAE=15.789;MAF_USDA=2.353
NC_035104.1	32525334	.	G	T	.	.	MAF_USDA=2.353
NC_035104.1	32525336	.	C	T	.	.	MAF_USDA=1.639
NC_035104.1	32525342	.	T	C	.	.	MAF_INRAE=5.833;MAF_USDA=21.176
NC_035104.1	32525358	.	T	C	.	.	MAF_INRAE=45.57;MAF_USDA=14.706
NC_035104.1	32525362	.	G	C	.	.	MAF_USDA=7.377
NC_035104.1	32525416	.	C	A	.	.	MAF_USDA=1.639
NC_035104.1	32525428	.	G	T	.	.	MAF_INRAE=15.19;MAF_USDA=36.471
NC_035104.1	32525453	.	G	A	.	.	MAF_INRAE=5.063;MAF_USDA=13.529
NC_035104.1	32525472	.	T	C	.	.	MAF_INRAE=44.937;MAF_USDA=13.529
NC_035104.1	32525532	.	T	C	.	.	MAF_INRAE=41.139;MAF_USDA=11.765
NC_035104.1	32525588	.	G	A	.	.	MAF_INRAE=5.833;MAF_USDA=20.0
NC_035104.1	32525613	.	A	T	.	.	MAF_INRAE=5.063;MAF_USDA=9.412
NC_035104.1	32525656	.	T	G	.	.	MAF_USDA=5.882
NC_035104.1	32525683	.	A	G	.	.	MAF_INRAE=15.789;MAF_USDA=2.976
NC_035104.1	32525807	.	C	T	.	.	MAF_USDA=4.706
NC_035104.1	32525812	.	T	G	.	.	MAF_INRAE=15.789;MAF_USDA=2.353
NC_035104.1	32525922	.	T	G	.	.	MAF_INRAE=8.861;MAF_USDA=14.706
NC_035104.1	32525926	.	G	T	.	.	MAF_USDA=2.459
NC_035104.1	32526117	.	G	A	.	.	MAF_USDA=3.279
NC_035104.1	32526146	.	C	T	.	.	MAF_USDA=1.639
NC_035104.1	32526250	.	C	T	.	.	MAF_USDA=1.639
NC_035104.1	32526311	.	G	A	.	.	MAF_USDA=1.639
NC_035104.1	32526405	.	T	G	.	.	MAF_INRAE=26.582;MAF_USDA=37.647
NC_035104.1	32526406	.	G	T	.	.	MAF_INRAE=11.667;MAF_USDA=11.176
NC_035104.1	32526466	.	G	A	.	.	MAF_USDA=3.279
NC_035104.1	32526529	.	A	T	.	.	MAF_INRAE=12.658;MAF_USDA=21.176
NC_035104.1	32526547	.	T	C	.	.	MAF_USDA=5.738
NC_035104.1	32526569	.	C	T	.	.	MAF_USDA=5.882
NC_035104.1	32526582	.	C	G	.	.	MAF_INRAE=11.392;MAF_USDA=17.059
NC_035104.1	32526621	.	T	A	.	.	MAF_INRAE=6.667
NC_035104.1	32526622	.	A	T	.	.	MAF_INRAE=5.833;MAF_USDA=6.25
NC_035104.1	32526623	.	T	A	.	.	MAF_USDA=10.417
NC_035104.1	32526625	.	T	A	.	.	MAF_USDA=6.25
NC_035104.1	32526631	.	A	T	.	.	MAF_INRAE=20.833
NC_035104.1	32526633	.	T	G	.	.	MAF_INRAE=32.911;MAF_USDA=14.706
NC_035104.1	32526638	.	T	C	.	.	MAF_INRAE=6.329;MAF_USDA=15.294
NC_035104.1	32526726	.	G	A	.	.	MAF_INRAE=15.789;MAF_USDA=2.353
NC_035104.1	32527001	.	C	A	.	.	MAF_USDA=8.333
NC_035104.1	32527068	.	C	G	.	.	MAF_INRAE=5.263;MAF_USDA=1.176
NC_035104.1	32527205	.	A	T	.	.	MAF_USDA=8.333
NC_035104.1	32527206	.	C	T	.	.	MAF_USDA=8.333
NC_035104.1	32527223	.	C	T	.	.	MAF_INRAE=5.263;MAF_USDA=7.059
NC_035104.1	32527231	.	C	A	.	.	MAF_USDA=1.639
NC_035104.1	32527275	.	T	G	.	.	MAF_INRAE=5.263;MAF_USDA=7.059
NC_035104.1	32527316	.	A	T	.	.	MAF_USDA=7.059
NC_035104.1	32527339	.	C	T	.	.	MAF_INRAE=5.263;MAF_USDA=7.059
NC_035104.1	32527407	.	C	T	.	.	MAF_INRAE=33.544;MAF_USDA=12.941
NC_035104.1	32527408	.	C	T	.	.	MAF_INRAE=5.263;MAF_USDA=5.882
NC_035104.1	32527427	.	G	A	.	.	MAF_INRAE=13.924;MAF_USDA=8.824
NC_035104.1	32527498	.	A	C	.	.	MAF_INRAE=13.924;MAF_USDA=13.529
NC_035104.1	32527533	.	T	C	.	.	MAF_USDA=1.639
NC_035104.1	32527636	.	G	A	.	.	MAF_INRAE=12.025;MAF_USDA=34.706
NC_035104.1	32527644	.	T	C	.	.	MAF_INRAE=5.263
NC_035104.1	32527665	.	C	A	.	.	MAF_INRAE=5.263
NC_035104.1	32527677	.	T	A	.	.	MAF_INRAE=10.759;MAF_USDA=19.412
NC_035104.1	32527689	.	T	G	.	.	MAF_INRAE=15.789;MAF_USDA=2.353
NC_035104.1	32527709	.	C	G	.	.	MAF_USDA=4.118
NC_035104.1	32527716	.	C	T	.	.	MAF_INRAE=5.263;MAF_USDA=18.235
NC_035104.1	32527717	.	A	T	.	.	MAF_USDA=18.235
NC_035104.1	32527722	.	T	C	.	.	MAF_USDA=4.118
NC_035104.1	32527758	.	T	A	.	.	MAF_INRAE=18.987;MAF_USDA=16.667
NC_035104.1	32527792	.	C	T	.	.	MAF_INRAE=15.789
NC_035104.1	32527793	.	C	A	.	.	MAF_USDA=2.353
NC_035104.1	32527802	.	G	A	.	.	MAF_INRAE=5.263;MAF_USDA=18.235
NC_035104.1	32527825	.	A	C	.	.	MAF_INRAE=5.263;MAF_USDA=17.647
NC_035104.1	32527840	.	C	T	.	.	MAF_INRAE=15.789;MAF_USDA=2.381
NC_035104.1	32527853	.	G	A	.	.	MAF_INRAE=15.789;MAF_USDA=2.381
NC_035104.1	32527857	.	T	C	.	.	MAF_USDA=18.333
NC_035104.1	32527864	.	A	G	.	.	MAF_USDA=16.667
NC_035104.1	32527865	.	G	A	.	.	MAF_USDA=18.75
NC_035104.1	32527897	.	T	C	.	.	MAF_USDA=22.917
NC_035104.1	32527917	.	C	A	.	.	MAF_USDA=2.083
NC_035104.1	32527931	.	T	G	.	.	MAF_INRAE=14.557;MAF_USDA=10.843
NC_035104.1	32527933	.	A	C	.	.	MAF_USDA=4.167
NC_035104.1	32527944	.	A	C	.	.	MAF_USDA=8.333
NC_035104.1	32527953	.	T	G	.	.	MAF_USDA=4.167
NC_035104.1	32528021	.	G	A	.	.	MAF_USDA=5.882
NC_035104.1	32528024	.	G	A	.	.	MAF_INRAE=13.924;MAF_USDA=14.706
NC_035104.1	32528057	.	G	A	.	.	MAF_INRAE=45.57;MAF_USDA=20.0
NC_035104.1	32528150	.	A	C	.	.	MAF_INRAE=5.263;MAF_USDA=9.016
NC_035104.1	32528190	.	T	A	.	.	MAF_INRAE=27.215;MAF_USDA=32.353
NC_035104.1	32528206	.	C	T	.	.	MAF_USDA=3.529
NC_035104.1	32528222	.	C	A	.	.	MAF_INRAE=44.937;MAF_USDA=20.0
NC_035104.1	32528245	.	G	T	.	.	MAF_INRAE=45.0;MAF_USDA=19.048
NC_035104.1	32528248	.	T	C	.	.	MAF_INRAE=45.0
NC_035104.1	32528265	.	C	T	.	.	MAF_INRAE=7.595;MAF_USDA=6.471
NC_035104.1	32528334	.	G	C	.	.	MAF_INRAE=15.789
NC_035104.1	32528350	.	C	T	.	.	MAF_INRAE=10.127;MAF_USDA=44.118
NC_035104.1	32528352	.	T	G	.	.	MAF_USDA=1.639
NC_035104.1	32528386	.	C	G	.	.	MAF_USDA=1.639
NC_035104.1	32528391	.	T	C	.	.	MAF_INRAE=5.833;MAF_USDA=4.098
NC_035104.1	32528412	.	A	T	.	.	MAF_USDA=4.706
NC_035104.1	32528435	.	A	T	.	.	MAF_INRAE=5.263
NC_035104.1	32528443	.	T	A	.	.	MAF_INRAE=5.263
NC_035104.1	32528455	.	A	C	.	.	MAF_INRAE=5.263
NC_035104.1	32528465	.	G	A	.	.	MAF_INRAE=5.263;MAF_USDA=4.098
NC_035104.1	32528467	.	A	G	.	.	MAF_USDA=5.294
NC_035104.1	32528488	.	G	A	.	.	MAF_USDA=2.353
NC_035104.1	32528506	.	G	T	.	.	MAF_USDA=2.459
NC_035104.1	32528517	.	C	A	.	.	MAF_USDA=2.459
NC_035104.1	32528537	.	G	A	.	.	MAF_USDA=17.059
NC_035104.1	32528539	.	A	C	.	.	MAF_USDA=18.75
NC_035104.1	32528544	.	A	T	.	.	MAF_USDA=1.639
NC_035104.1	32528547	.	C	T	.	.	MAF_USDA=4.098
NC_035104.1	32528562	.	C	T	.	.	MAF_USDA=15.294
NC_035104.1	32528566	.	C	A	.	.	MAF_USDA=2.353
NC_035104.1	32528573	.	T	A	.	.	MAF_USDA=17.059
NC_035104.1	32528574	.	A	G	.	.	MAF_USDA=15.294
NC_035104.1	32528579	.	G	A	.	.	MAF_USDA=17.059
NC_035104.1	32528581	.	C	T	.	.	MAF_USDA=13.529
NC_035104.1	32528585	.	G	A	.	.	MAF_USDA=2.459
NC_035104.1	32528587	.	C	T	.	.	MAF_USDA=2.459
NC_035104.1	32528596	.	A	G	.	.	MAF_USDA=12.941
NC_035104.1	32528717	.	G	A	.	.	MAF_USDA=14.706
NC_035104.1	32528763	.	G	C	.	.	MAF_USDA=3.279
NC_035104.1	32528785	.	G	A	.	.	MAF_INRAE=5.0
NC_035104.1	32528849	.	C	A	.	.	MAF_INRAE=2.5
NC_035104.1	32529471	.	A	G	.	.	MAF_INRAE=2.5
NC_035104.1	32529481	.	C	G	.	.	MAF_INRAE=1.667
NC_035104.1	32529545	.	A	T	.	.	MAF_USDA=4.167
NC_035104.1	32529559	.	G	A	.	.	MAF_USDA=34.706
NC_035104.1	32529593	.	C	T	.	.	MAF_INRAE=5.263;MAF_USDA=7.377
NC_035104.1	32529635	.	G	A	.	.	MAF_INRAE=13.333
NC_035104.1	32529743	.	C	T	.	.	MAF_INRAE=15.789;MAF_USDA=8.824
NC_035104.1	32529763	.	G	A	.	.	MAF_INRAE=35.0;MAF_USDA=8.824
NC_035104.1	32529780	.	G	A	.	.	MAF_INRAE=42.405;MAF_USDA=40.0
NC_035104.1	32529839	.	A	G	.	.	MAF_INRAE=15.789;MAF_USDA=2.353
NC_035104.1	32529870	.	G	A	.	.	MAF_INRAE=5.263;MAF_USDA=19.412
NC_035104.1	32529880	.	T	A	.	.	MAF_INRAE=44.167
NC_035104.1	32529889	.	T	A	.	.	MAF_USDA=12.5
NC_035104.1	32529919	.	C	A	.	.	MAF_INRAE=5.833;MAF_USDA=4.098
NC_035104.1	32530047	.	C	T	.	.	MAF_INRAE=48.101;MAF_USDA=48.235
NC_035104.1	32530054	.	A	C	.	.	MAF_INRAE=45.57;MAF_USDA=40.588
NC_035104.1	32530198	.	T	C	.	.	MAF_USDA=3.529
NC_035104.1	32530220	.	A	G	.	.	MAF_INRAE=3.797;MAF_USDA=31.176
NC_035104.1	32530282	.	T	A	.	.	MAF_USDA=1.639
NC_035104.1	32530321	.	G	T	.	.	MAF_INRAE=30.38;MAF_USDA=5.882
NC_035104.1	32530459	.	C	A	.	.	MAF_USDA=32.353
NC_035104.1	32530484	.	T	C	.	.	MAF_USDA=1.639
NC_035104.1	32530489	.	G	C	.	.	MAF_USDA=2.459
NC_035104.1	32530509	.	C	T	.	.	MAF_USDA=15.294
NC_035104.1	32530617	.	T	G	.	.	MAF_INRAE=15.19;MAF_USDA=22.941
NC_035104.1	32530681	.	G	A	.	.	MAF_USDA=2.459
NC_035104.1	32530684	.	C	T	.	.	MAF_USDA=2.459
NC_035104.1	32530697	.	A	C	.	.	MAF_USDA=3.279
NC_035104.1	32530717	.	T	G	.	.	MAF_USDA=7.377
NC_035104.1	32530723	.	G	A	.	.	MAF_USDA=22.353
NC_035104.1	32530739	.	A	C	.	.	MAF_USDA=1.639
NC_035104.1	32530746	.	G	T	.	.	MAF_USDA=8.235
NC_035104.1	32530759	.	T	G	.	.	MAF_USDA=1.639
NC_035104.1	32530765	.	A	G	.	.	MAF_USDA=22.917
NC_035104.1	32530788	.	G	T	.	.	MAF_USDA=18.75
NC_035104.1	32530823	.	C	A	.	.	MAF_USDA=16.667
NC_035104.1	32530830	.	T	G	.	.	MAF_USDA=3.39
NC_035104.1	32530843	.	T	G	.	.	MAF_USDA=5.932
NC_035104.1	32530844	.	G	A	.	.	MAF_USDA=14.583
NC_035104.1	32530865	.	C	A	.	.	MAF_USDA=15.294
NC_035104.1	32530885	.	G	T	.	.	MAF_USDA=47.059
NC_035104.1	32530891	.	G	A	.	.	MAF_USDA=2.459
NC_035104.1	32530907	.	C	A	.	.	MAF_USDA=1.639
NC_035104.1	32530991	.	T	C	.	.	MAF_USDA=1.639
NC_035104.1	32531012	.	A	G	.	.	MAF_USDA=3.529
NC_035104.1	32531017	.	T	C	.	.	MAF_USDA=2.459
NC_035104.1	32531029	.	T	A	.	.	MAF_USDA=3.279
NC_035104.1	32531111	.	G	A	.	.	MAF_USDA=2.353
NC_035104.1	32531112	.	C	T	.	.	MAF_USDA=2.353
NC_035104.1	32531239	.	G	A	.	.	MAF_USDA=1.639
NC_035104.1	32531258	.	T	C	.	.	MAF_USDA=3.279
NC_035104.1	32531262	.	T	G	.	.	MAF_INRAE=44.937;MAF_USDA=21.765
NC_035104.1	32531263	.	G	T	.	.	MAF_USDA=4.118
NC_035104.1	32531339	.	A	T	.	.	MAF_INRAE=15.789;MAF_USDA=4.118
NC_035104.1	32531363	.	A	T	.	.	MAF_INRAE=46.203;MAF_USDA=22.353
NC_035104.1	32531414	.	T	G	.	.	MAF_INRAE=5.263;MAF_USDA=1.639
NC_035104.1	32531427	.	T	A	.	.	MAF_INRAE=32.278;MAF_USDA=16.471
NC_035104.1	32531444	.	A	T	.	.	MAF_INRAE=5.263;MAF_USDA=1.639
NC_035104.1	32531539	.	G	T	.	.	MAF_INRAE=5.0;MAF_USDA=7.647
NC_035104.1	32531597	.	G	A	.	.	MAF_USDA=4.098
NC_035104.1	32531624	.	C	A	.	.	MAF_INRAE=11.667;MAF_USDA=1.176
NC_035104.1	32531670	.	T	A	.	.	MAF_INRAE=13.158;MAF_USDA=4.118
NC_035104.1	32531717	.	C	A	.	.	MAF_USDA=2.459
NC_035104.1	32531732	.	C	T	.	.	MAF_USDA=2.459
NC_035104.1	32531813	.	G	A	.	.	MAF_INRAE=15.789;MAF_USDA=4.118
NC_035104.1	32531940	.	T	C	.	.	MAF_INRAE=15.823;MAF_USDA=11.176
NC_035104.1	32532004	.	C	A	.	.	MAF_INRAE=49.367;MAF_USDA=29.167
NC_035104.1	32532030	.	T	G	.	.	MAF_USDA=2.459
NC_035104.1	32532054	.	A	G	.	.	MAF_USDA=2.459
NC_035104.1	32532063	.	A	G	.	.	MAF_INRAE=49.367;MAF_USDA=32.353
NC_035104.1	32532064	.	T	C	.	.	MAF_USDA=2.459
NC_035104.1	32532253	.	A	G	.	.	MAF_USDA=2.459
NC_035104.1	32532312	.	G	A	.	.	MAF_INRAE=48.734;MAF_USDA=32.941
NC_035104.1	32532326	.	C	G	.	.	MAF_USDA=2.941
NC_035104.1	32532419	.	C	A	.	.	MAF_INRAE=47.468;MAF_USDA=37.647
NC_035104.1	32532457	.	A	T	.	.	MAF_USDA=3.279
NC_035104.1	32532466	.	G	A	.	.	MAF_INRAE=5.263;MAF_USDA=1.639
NC_035104.1	32532473	.	A	G	.	.	MAF_USDA=8.235
NC_035104.1	32532495	.	T	G	.	.	MAF_USDA=2.459
NC_035104.1	32532517	.	G	A	.	.	MAF_USDA=1.639
NC_035104.1	32532576	.	T	G	.	.	MAF_USDA=2.941
NC_035104.1	32532629	.	C	T	.	.	MAF_INRAE=49.367;MAF_USDA=30.588
NC_035104.1	32532688	.	G	T	.	.	MAF_USDA=2.459
NC_035104.1	32532704	.	T	C	.	.	MAF_INRAE=49.367;MAF_USDA=29.167
NC_035104.1	32532709	.	C	G	.	.	MAF_INRAE=49.367;MAF_USDA=29.167
NC_035104.1	32532748	.	C	T	.	.	MAF_INRAE=30.38;MAF_USDA=8.824
NC_035104.1	32532840	.	C	T	.	.	MAF_USDA=8.235
NC_035104.1	32532871	.	G	A	.	.	MAF_USDA=1.639
NC_035104.1	32532949	.	C	G	.	.	MAF_INRAE=15.823;MAF_USDA=10.588
NC_035104.1	32533016	.	G	A	.	.	MAF_USDA=1.639
NC_035104.1	32533036	.	A	G	.	.	MAF_INRAE=2.5
NC_035104.1	32533057	.	A	G	.	.	MAF_INRAE=15.789;MAF_USDA=4.118
NC_035104.1	32533058	.	C	A	.	.	MAF_USDA=4.118
NC_035104.1	32533075	.	T	G	.	.	MAF_INRAE=10.127;MAF_USDA=20.0
NC_035104.1	32533087	.	A	G	.	.	MAF_USDA=4.918
NC_035104.1	32533197	.	C	A	.	.	MAF_INRAE=13.333
NC_035104.1	32533225	.	C	A	.	.	MAF_USDA=11.176
NC_035104.1	32533288	.	C	T	.	.	MAF_INRAE=11.667;MAF_USDA=1.176
NC_035104.1	32533353	.	C	T	.	.	MAF_USDA=7.647
NC_035104.1	32533493	.	T	C	.	.	MAF_USDA=1.639
NC_035104.1	32533528	.	C	T	.	.	MAF_INRAE=10.127;MAF_USDA=17.647
NC_035104.1	32533554	.	C	T	.	.	MAF_INRAE=10.127;MAF_USDA=15.294
NC_035104.1	32533592	.	C	G	.	.	MAF_INRAE=5.263;MAF_USDA=1.639
NC_035104.1	32533612	.	T	A	.	.	MAF_INRAE=5.263;MAF_USDA=1.639
NC_035104.1	32533799	.	G	C	.	.	MAF_INRAE=10.127;MAF_USDA=15.882
NC_035104.1	32533828	.	G	A	.	.	MAF_USDA=3.279
NC_035104.1	32534228	.	A	G	.	.	MAF_USDA=4.918
NC_035104.1	32534278	.	T	A	.	.	MAF_USDA=1.639
NC_035104.1	32534402	.	C	G	.	.	MAF_INRAE=10.127;MAF_USDA=13.529
NC_035104.1	32534441	.	T	C	.	.	MAF_USDA=13.529
NC_035104.1	32534461	.	C	T	.	.	MAF_USDA=9.412
NC_035104.1	32534505	.	A	T	.	.	MAF_USDA=1.639
NC_035104.1	32534519	.	C	T	.	.	MAF_USDA=4.098
NC_035104.1	32534533	.	G	A	.	.	MAF_INRAE=35.0;MAF_USDA=22.941
NC_035104.1	32534563	.	A	T	.	.	MAF_INRAE=9.494;MAF_USDA=5.882
NC_035104.1	32534607	.	T	A	.	.	MAF_INRAE=34.177;MAF_USDA=8.929
NC_035104.1	32534608	.	T	A	.	.	MAF_INRAE=42.5;MAF_USDA=16.667
NC_035104.1	32534609	.	A	T	.	.	MAF_USDA=5.952
NC_035104.1	32534618	.	A	C	.	.	MAF_USDA=3.333
NC_035104.1	32534706	.	T	C	.	.	MAF_INRAE=5.696
NC_035104.1	32534738	.	A	G	.	.	MAF_INRAE=43.038;MAF_USDA=10.0
NC_035104.1	32534749	.	A	G	.	.	MAF_USDA=3.279
NC_035104.1	32534751	.	G	A	.	.	MAF_INRAE=13.333
NC_035104.1	32534831	.	G	C	.	.	MAF_INRAE=27.848;MAF_USDA=39.412
NC_035104.1	32534939	.	A	C	.	.	MAF_INRAE=27.848;MAF_USDA=26.471
NC_035104.1	32534940	.	C	A	.	.	MAF_USDA=11.176
NC_035104.1	32534942	.	G	T	.	.	MAF_INRAE=48.734;MAF_USDA=18.824
NC_035104.1	32534985	.	C	A	.	.	MAF_INRAE=48.734;MAF_USDA=27.647
NC_035104.1	32535006	.	T	G	.	.	MAF_INRAE=35.833;MAF_USDA=42.353
NC_035104.1	32535019	.	C	T	.	.	MAF_USDA=7.647
NC_035104.1	32535039	.	G	A	.	.	MAF_USDA=3.279
NC_035104.1	32535094	.	T	G	.	.	MAF_USDA=7.059
NC_035104.1	32535109	.	C	T	.	.	MAF_USDA=4.098
NC_035104.1	32535166	.	G	A	.	.	MAF_INRAE=5.696;MAF_USDA=4.118
NC_035104.1	32535255	.	A	G	.	.	MAF_USDA=4.098
NC_035104.1	32535317	.	C	T	.	.	MAF_USDA=1.639
NC_035104.1	32535390	.	A	T	.	.	MAF_USDA=4.918
NC_035104.1	32535566	.	G	A	.	.	MAF_USDA=9.412
NC_035104.1	32535643	.	G	A	.	.	MAF_INRAE=5.833;MAF_USDA=4.098
NC_035104.1	32535646	.	G	A	.	.	MAF_INRAE=49.367;MAF_USDA=27.647
NC_035104.1	32535668	.	A	C	.	.	MAF_INRAE=3.333
NC_035104.1	32535701	.	A	G	.	.	MAF_USDA=1.667
NC_035104.1	32535758	.	A	T	.	.	MAF_INRAE=3.333;MAF_USDA=8.235
NC_035104.1	32535787	.	A	C	.	.	MAF_USDA=3.279
NC_035104.1	32535900	.	C	G	.	.	MAF_USDA=7.059
NC_035104.1	32535924	.	G	A	.	.	MAF_INRAE=13.333;MAF_USDA=4.098
NC_035104.1	32535934	.	A	G	.	.	MAF_USDA=11.176
NC_035104.1	32536038	.	G	A	.	.	MAF_USDA=2.459
NC_035104.1	32536401	.	C	A	.	.	MAF_USDA=1.667
NC_035104.1	32536510	.	T	C	.	.	MAF_USDA=1.639
NC_035104.1	32536763	.	T	C	.	.	MAF_INRAE=5.263;MAF_USDA=2.459
NC_035104.1	32537092	.	C	T	.	.	MAF_INRAE=3.333;MAF_USDA=8.824
NC_035104.1	32537141	.	C	A	.	.	MAF_INRAE=13.333
NC_035104.1	32537147	.	T	C	.	.	MAF_USDA=4.918
NC_035104.1	32537167	.	C	T	.	.	MAF_USDA=9.412
NC_035104.1	32537215	.	C	T	.	.	MAF_USDA=10.588
NC_035104.1	32537253	.	T	A	.	.	MAF_INRAE=8.861;MAF_USDA=6.471
NC_035104.1	32537260	.	T	G	.	.	MAF_INRAE=8.861;MAF_USDA=6.471
NC_035104.1	32537400	.	G	A	.	.	MAF_INRAE=8.861;MAF_USDA=41.765
NC_035104.1	32537455	.	T	C	.	.	MAF_INRAE=5.696;MAF_USDA=18.824
NC_035104.1	32537479	.	A	G	.	.	MAF_INRAE=10.127;MAF_USDA=15.294
NC_035104.1	32537513	.	T	C	.	.	MAF_INRAE=5.696;MAF_USDA=18.824
NC_035104.1	32537568	.	C	T	.	.	MAF_USDA=2.459
NC_035104.1	32537599	.	T	C	.	.	MAF_INRAE=5.696;MAF_USDA=28.824
NC_035104.1	32537609	.	C	T	.	.	MAF_USDA=11.765
NC_035104.1	32537611	.	T	A	.	.	MAF_USDA=1.639
NC_035104.1	32537621	.	G	T	.	.	MAF_USDA=1.639
NC_035104.1	32537623	.	C	A	.	.	MAF_USDA=8.824
NC_035104.1	32537704	.	A	G	.	.	MAF_USDA=11.176
NC_035104.1	32537712	.	C	A	.	.	MAF_USDA=4.098
NC_035104.1	32537721	.	T	G	.	.	MAF_INRAE=6.329;MAF_USDA=33.529
NC_035104.1	32537729	.	T	C	.	.	MAF_INRAE=6.329;MAF_USDA=32.353
NC_035104.1	32537745	.	C	T	.	.	MAF_USDA=5.882
NC_035104.1	32537785	.	T	G	.	.	MAF_USDA=1.639
NC_035104.1	32537797	.	G	T	.	.	MAF_USDA=1.639
NC_035104.1	32537809	.	G	A	.	.	MAF_USDA=1.639
NC_035104.1	32537818	.	A	G	.	.	MAF_USDA=34.118
NC_035104.1	32537849	.	C	A	.	.	MAF_INRAE=35.0;MAF_USDA=10.0
NC_035104.1	32537900	.	C	A	.	.	MAF_INRAE=5.263;MAF_USDA=2.459
NC_035104.1	32537902	.	G	T	.	.	MAF_USDA=1.639
NC_035104.1	32537906	.	T	C	.	.	MAF_USDA=11.765
NC_035104.1	32537917	.	C	A	.	.	MAF_INRAE=3.333;MAF_USDA=9.412
NC_035104.1	32537975	.	T	C	.	.	MAF_INRAE=37.5;MAF_USDA=22.941
NC_035104.1	32537977	.	C	A	.	.	MAF_USDA=8.235
NC_035104.1	32537994	.	A	T	.	.	MAF_INRAE=24.684
NC_035104.1	32538003	.	T	C	.	.	MAF_INRAE=5.263
NC_035104.1	32538009	.	C	G	.	.	MAF_USDA=11.765
NC_035104.1	32538023	.	G	A	.	.	MAF_INRAE=43.038;MAF_USDA=10.0
NC_035104.1	32538075	.	A	G	.	.	MAF_INRAE=35.833;MAF_USDA=8.235
NC_035104.1	32538086	.	G	A	.	.	MAF_USDA=1.639
NC_035104.1	32538171	.	G	A	.	.	MAF_INRAE=5.696;MAF_USDA=18.824
NC_035104.1	32538307	.	G	T	.	.	MAF_INRAE=42.405;MAF_USDA=12.941
NC_035104.1	32538354	.	T	C	.	.	MAF_INRAE=5.833;MAF_USDA=4.098
NC_035104.1	32538378	.	G	C	.	.	MAF_USDA=6.557
NC_035104.1	32538395	.	T	C	.	.	MAF_INRAE=5.696;MAF_USDA=19.412
NC_035104.1	32538512	.	T	C	.	.	MAF_INRAE=3.333;MAF_USDA=12.941
NC_035104.1	32538538	.	T	C	.	.	MAF_INRAE=5.263;MAF_USDA=11.176
NC_035104.1	32538548	.	C	T	.	.	MAF_INRAE=4.167;MAF_USDA=21.176
NC_035104.1	32538605	.	C	T	.	.	MAF_INRAE=21.519;MAF_USDA=36.471
NC_035104.1	32538644	.	G	A	.	.	MAF_USDA=3.279
NC_035104.1	32538656	.	G	A	.	.	MAF_INRAE=5.063;MAF_USDA=4.118
NC_035104.1	32538669	.	G	C	.	.	MAF_INRAE=7.595;MAF_USDA=6.471
NC_035104.1	32538682	.	C	T	.	.	MAF_INRAE=13.333
NC_035104.1	32538804	.	G	C	.	.	MAF_USDA=1.639
NC_035104.1	32538807	.	A	T	.	.	MAF_USDA=4.918
NC_035104.1	32538812	.	C	A	.	.	MAF_INRAE=19.167;MAF_USDA=4.118
NC_035104.1	32538874	.	A	C	.	.	MAF_INRAE=30.38;MAF_USDA=4.706
NC_035104.1	32538898	.	A	C	.	.	MAF_USDA=1.639
NC_035104.1	32538913	.	A	T	.	.	MAF_INRAE=13.333;MAF_USDA=4.098
NC_035104.1	32538981	.	C	A	.	.	MAF_INRAE=21.519;MAF_USDA=35.882
NC_035104.1	32539000	.	G	A	.	.	MAF_USDA=2.459
NC_035104.1	32539001	.	A	G	.	.	MAF_INRAE=40.833
NC_035104.1	32539009	.	T	G	.	.	MAF_USDA=1.639
NC_035104.1	32539046	.	G	A	.	.	MAF_INRAE=5.696;MAF_USDA=4.706
NC_035104.1	32539107	.	T	C	.	.	MAF_INRAE=13.333;MAF_USDA=4.918
NC_035104.1	32539110	.	T	A	.	.	MAF_INRAE=5.263;MAF_USDA=10.588
NC_035104.1	32539130	.	G	A	.	.	MAF_USDA=22.941
NC_035104.1	32539180	.	C	A	.	.	MAF_INRAE=5.696;MAF_USDA=4.118
NC_035104.1	32539252	.	C	G	.	.	MAF_USDA=1.639
NC_035104.1	32539279	.	C	A	.	.	MAF_USDA=9.036
NC_035104.1	32539299	.	G	T	.	.	MAF_INRAE=4.167;MAF_USDA=22.353
NC_035104.1	32539376	.	T	G	.	.	MAF_INRAE=32.911;MAF_USDA=30.0
NC_035104.1	32539548	.	T	C	.	.	MAF_INRAE=4.167;MAF_USDA=30.588
NC_035104.1	32539641	.	T	C	.	.	MAF_INRAE=32.911;MAF_USDA=29.412
NC_035104.1	32539649	.	C	T	.	.	MAF_INRAE=20.253;MAF_USDA=15.882
NC_035104.1	32539660	.	A	C	.	.	MAF_INRAE=24.051;MAF_USDA=42.353
NC_035104.1	32539682	.	C	T	.	.	MAF_USDA=2.941
NC_035104.1	32539683	.	G	T	.	.	MAF_INRAE=34.177;MAF_USDA=8.824
NC_035104.1	32539694	.	T	A	.	.	MAF_USDA=4.098
NC_035104.1	32539854	.	A	G	.	.	MAF_USDA=2.459
NC_035104.1	32540055	.	T	C	.	.	MAF_USDA=1.639
NC_035104.1	32540061	.	C	A	.	.	MAF_INRAE=42.5;MAF_USDA=17.647
NC_035104.1	32540064	.	G	T	.	.	MAF_USDA=1.639
NC_035104.1	32540071	.	C	T	.	.	MAF_INRAE=13.333;MAF_USDA=4.098
NC_035104.1	32540080	.	T	C	.	.	MAF_USDA=16.471
NC_035104.1	32540101	.	T	C	.	.	MAF_USDA=6.557
NC_035104.1	32540110	.	G	T	.	.	MAF_USDA=1.639
NC_035104.1	32540147	.	T	C	.	.	MAF_INRAE=34.81;MAF_USDA=35.294
NC_035104.1	32540156	.	G	T	.	.	MAF_USDA=1.639
NC_035104.1	32540170	.	G	A	.	.	MAF_INRAE=5.263;MAF_USDA=30.588
NC_035104.1	32540179	.	T	A	.	.	MAF_INRAE=31.579;MAF_USDA=24.118
NC_035104.1	32540258	.	C	T	.	.	MAF_INRAE=44.304;MAF_USDA=25.294
NC_035104.1	32540270	.	C	G	.	.	MAF_INRAE=13.333;MAF_USDA=4.918
NC_035104.1	32540373	.	T	G	.	.	MAF_USDA=1.639
NC_035104.1	32540390	.	A	T	.	.	MAF_USDA=4.098
NC_035104.1	32540392	.	A	T	.	.	MAF_INRAE=12.658;MAF_USDA=42.353
NC_035104.1	32540464	.	C	T	.	.	MAF_USDA=10.0
NC_035104.1	32540490	.	A	T	.	.	MAF_USDA=10.0
NC_035104.1	32540506	.	A	C	.	.	MAF_INRAE=43.671;MAF_USDA=24.706
NC_035104.1	32540541	.	G	A	.	.	MAF_INRAE=32.911;MAF_USDA=30.0
NC_035104.1	32540571	.	G	C	.	.	MAF_USDA=3.279
NC_035104.1	32540592	.	C	T	.	.	MAF_USDA=1.639
NC_035104.1	32540671	.	T	A	.	.	MAF_INRAE=42.405;MAF_USDA=10.0
NC_035104.1	32540680	.	T	G	.	.	MAF_USDA=1.765
NC_035104.1	32540798	.	C	A	.	.	MAF_USDA=9.412
NC_035104.1	32540800	.	C	A	.	.	MAF_INRAE=5.263;MAF_USDA=11.765
NC_035104.1	32540806	.	G	A	.	.	MAF_USDA=9.412
NC_035104.1	32540823	.	A	G	.	.	MAF_INRAE=32.278;MAF_USDA=30.588
NC_035104.1	32540827	.	G	A	.	.	MAF_INRAE=36.667;MAF_USDA=16.471
NC_035104.1	32540903	.	A	T	.	.	MAF_INRAE=42.405;MAF_USDA=22.941
NC_035104.1	32540908	.	T	C	.	.	MAF_USDA=9.412
NC_035104.1	32540909	.	A	G	.	.	MAF_INRAE=42.405;MAF_USDA=23.529
NC_035104.1	32540966	.	T	G	.	.	MAF_INRAE=43.671;MAF_USDA=24.118
NC_035104.1	32541070	.	T	C	.	.	MAF_INRAE=29.747;MAF_USDA=8.235
NC_035104.1	32541071	.	C	T	.	.	MAF_INRAE=13.291;MAF_USDA=37.647
NC_035104.1	32541170	.	C	A	.	.	MAF_INRAE=45.57;MAF_USDA=24.118
NC_035104.1	32541225	.	A	G	.	.	MAF_INRAE=3.333;MAF_USDA=24.405
NC_035104.1	32541314	.	C	A	.	.	MAF_INRAE=43.671;MAF_USDA=18.235
NC_035104.1	32541353	.	C	T	.	.	MAF_USDA=1.639
NC_035104.1	32541402	.	T	C	.	.	MAF_INRAE=5.263;MAF_USDA=8.824
NC_035104.1	32541409	.	T	A	.	.	MAF_INRAE=5.263;MAF_USDA=7.059
NC_035104.1	32541417	.	A	G	.	.	MAF_USDA=13.115
NC_035104.1	32541431	.	T	C	.	.	MAF_INRAE=10.833
NC_035104.1	32541441	.	A	G	.	.	MAF_INRAE=3.333;MAF_USDA=10.0
NC_035104.1	32541446	.	G	T	.	.	MAF_INRAE=26.316;MAF_USDA=47.917
NC_035104.1	32541516	.	C	T	.	.	MAF_USDA=2.459
NC_035104.1	32541545	.	T	G	.	.	MAF_INRAE=44.937;MAF_USDA=22.353
NC_035104.1	32541548	.	C	A	.	.	MAF_INRAE=13.333;MAF_USDA=8.824
NC_035104.1	32541582	.	G	A	.	.	MAF_INRAE=13.333;MAF_USDA=4.918
NC_035104.1	32541716	.	C	G	.	.	MAF_USDA=50.0
NC_035104.1	32541808	.	A	G	.	.	MAF_INRAE=3.333;MAF_USDA=7.647
NC_035104.1	32541811	.	G	A	.	.	MAF_INRAE=13.333;MAF_USDA=29.412
NC_035104.1	32541827	.	T	G	.	.	MAF_INRAE=31.646;MAF_USDA=7.647
NC_035104.1	32541850	.	T	A	.	.	MAF_INRAE=14.167;MAF_USDA=4.118
NC_035104.1	32541862	.	T	G	.	.	MAF_INRAE=43.671;MAF_USDA=31.176
NC_035104.1	32541933	.	G	A	.	.	MAF_USDA=4.918
NC_035104.1	32541934	.	C	T	.	.	MAF_USDA=2.459
NC_035104.1	32542012	.	G	T	.	.	MAF_USDA=11.765
NC_035104.1	32542175	.	T	A	.	.	MAF_USDA=2.459
NC_035104.1	32542288	.	T	A	.	.	MAF_INRAE=15.823;MAF_USDA=32.738
NC_035104.1	32542323	.	G	A	.	.	MAF_USDA=1.639
NC_035104.1	32542356	.	A	G	.	.	MAF_USDA=10.0
NC_035104.1	32542400	.	A	C	.	.	MAF_INRAE=8.861;MAF_USDA=7.647
NC_035104.1	32542411	.	T	C	.	.	MAF_INRAE=34.167;MAF_USDA=13.529
NC_035104.1	32542416	.	T	A	.	.	MAF_INRAE=16.667;MAF_USDA=1.639
NC_035104.1	32542448	.	T	G	.	.	MAF_USDA=1.639
NC_035104.1	32542449	.	G	C	.	.	MAF_INRAE=48.101;MAF_USDA=25.0
NC_035104.1	32542584	.	C	T	.	.	MAF_USDA=2.459
NC_035104.1	32542598	.	T	A	.	.	MAF_INRAE=41.139;MAF_USDA=42.353
NC_035104.1	32542599	.	C	T	.	.	MAF_INRAE=37.5;MAF_USDA=42.353
NC_035104.1	32542601	.	T	G	.	.	MAF_INRAE=15.789
NC_035104.1	32542605	.	C	G	.	.	MAF_INRAE=41.139;MAF_USDA=42.353
NC_035104.1	32542626	.	A	C	.	.	MAF_INRAE=10.526;MAF_USDA=8.197
NC_035104.1	32542668	.	G	T	.	.	MAF_USDA=2.459
NC_035104.1	32542725	.	G	A	.	.	MAF_INRAE=11.392;MAF_USDA=11.765
NC_035104.1	32542796	.	G	C	.	.	MAF_USDA=3.279
NC_035104.1	32542915	.	A	C	.	.	MAF_USDA=5.294
NC_035104.1	32542920	.	A	T	.	.	MAF_USDA=2.459
NC_035104.1	32542945	.	T	C	.	.	MAF_INRAE=11.392;MAF_USDA=38.824
NC_035104.1	32543021	.	C	G	.	.	MAF_INRAE=5.263;MAF_USDA=8.235
NC_035104.1	32543047	.	G	T	.	.	MAF_INRAE=11.392;MAF_USDA=43.75
NC_035104.1	32543051	.	C	T	.	.	MAF_USDA=43.75
NC_035104.1	32543054	.	T	A	.	.	MAF_USDA=43.75
NC_035104.1	32543055	.	G	C	.	.	MAF_USDA=43.75
NC_035104.1	32543129	.	A	T	.	.	MAF_USDA=1.639
NC_035104.1	32543143	.	G	T	.	.	MAF_USDA=20.0
NC_035104.1	32543182	.	C	T	.	.	MAF_INRAE=19.62;MAF_USDA=20.492
NC_035104.1	32543188	.	T	C	.	.	MAF_USDA=8.235
NC_035104.1	32543234	.	T	C	.	.	MAF_USDA=1.639
NC_035104.1	32543257	.	C	A	.	.	MAF_INRAE=11.392;MAF_USDA=37.647
NC_035104.1	32543394	.	A	T	.	.	MAF_USDA=31.176
NC_035104.1	32543490	.	C	A	.	.	MAF_INRAE=32.5;MAF_USDA=6.471
NC_035104.1	32543659	.	T	A	.	.	MAF_USDA=1.667
NC_035104.1	32543766	.	C	A	.	.	MAF_USDA=8.824
NC_035104.1	32543792	.	G	T	.	.	MAF_INRAE=20.0;MAF_USDA=14.118
NC_035104.1	32543858	.	T	G	.	.	MAF_USDA=29.412
NC_035104.1	32543980	.	G	T	.	.	MAF_USDA=13.934
NC_035104.1	32544032	.	G	A	.	.	MAF_INRAE=10.526;MAF_USDA=14.754
NC_035104.1	32544042	.	C	A	.	.	MAF_INRAE=19.167;MAF_USDA=12.941
NC_035104.1	32544044	.	G	A	.	.	MAF_INRAE=19.167;MAF_USDA=12.941
NC_035104.1	32544143	.	A	T	.	.	MAF_USDA=27.083
NC_035104.1	32544146	.	C	A	.	.	MAF_USDA=27.083
NC_035104.1	32544164	.	T	C	.	.	MAF_USDA=3.279
NC_035104.1	32544197	.	C	A	.	.	MAF_USDA=5.0
NC_035104.1	32544221	.	C	A	.	.	MAF_USDA=1.667
NC_035104.1	32544230	.	C	A	.	.	MAF_USDA=2.381
NC_035104.1	32544238	.	A	T	.	.	MAF_INRAE=13.333
NC_035104.1	32544314	.	C	G	.	.	MAF_USDA=4.167
NC_035104.1	32544333	.	G	T	.	.	MAF_USDA=29.762
NC_035104.1	32544431	.	A	G	.	.	MAF_INRAE=11.392;MAF_USDA=16.667
NC_035104.1	32544462	.	T	A	.	.	MAF_INRAE=33.333;MAF_USDA=7.143
NC_035104.1	32544464	.	C	A	.	.	MAF_INRAE=33.333;MAF_USDA=7.143
NC_035104.1	32544493	.	T	A	.	.	MAF_USDA=1.667
NC_035104.1	32544550	.	G	A	.	.	MAF_INRAE=11.392;MAF_USDA=10.0
NC_035104.1	32544562	.	T	C	.	.	MAF_INRAE=11.392;MAF_USDA=7.738
NC_035104.1	32544565	.	A	G	.	.	MAF_INRAE=20.0;MAF_USDA=16.071
NC_035104.1	32544583	.	T	A	.	.	MAF_INRAE=11.667;MAF_USDA=2.083
NC_035104.1	32544599	.	T	C	.	.	MAF_USDA=5.357
NC_035104.1	32544615	.	C	T	.	.	MAF_USDA=12.5
NC_035104.1	32544625	.	A	G	.	.	MAF_USDA=12.5
NC_035104.1	32544696	.	G	A	.	.	MAF_USDA=2.5
NC_035104.1	32544714	.	C	T	.	.	MAF_INRAE=20.0;MAF_USDA=15.476
NC_035104.1	32544759	.	G	C	.	.	MAF_USDA=1.639
NC_035104.1	32545020	.	A	C	.	.	MAF_USDA=1.639
NC_035104.1	32545021	.	A	C	.	.	MAF_USDA=1.765
NC_035104.1	32545031	.	C	G	.	.	MAF_INRAE=5.063;MAF_USDA=13.115
NC_035104.1	32545064	.	G	A	.	.	MAF_INRAE=5.063;MAF_USDA=13.333
NC_035104.1	32545073	.	G	A	.	.	MAF_USDA=4.167
NC_035104.1	32545184	.	G	T	.	.	MAF_USDA=2.459
NC_035104.1	32545209	.	T	C	.	.	MAF_INRAE=5.833;MAF_USDA=2.083
NC_035104.1	32545255	.	G	T	.	.	MAF_INRAE=5.063;MAF_USDA=14.754
NC_035104.1	32545370	.	T	A	.	.	MAF_USDA=11.176
NC_035104.1	32545411	.	A	T	.	.	MAF_USDA=3.279
NC_035104.1	32545442	.	G	A	.	.	MAF_INRAE=41.139;MAF_USDA=20.0
NC_035104.1	32545462	.	A	T	.	.	MAF_USDA=30.0
NC_035104.1	32545598	.	C	G	.	.	MAF_INRAE=5.263
NC_035104.1	32545613	.	T	G	.	.	MAF_USDA=7.059
NC_035104.1	32545620	.	A	T	.	.	MAF_USDA=1.639
NC_035104.1	32545624	.	A	C	.	.	MAF_USDA=1.639
NC_035104.1	32545669	.	T	G	.	.	MAF_INRAE=1.667
NC_035104.1	32545692	.	G	T	.	.	MAF_USDA=2.459
NC_035104.1	32545722	.	C	G	.	.	MAF_USDA=6.557
NC_035104.1	32545746	.	C	G	.	.	MAF_INRAE=20.0;MAF_USDA=5.294
NC_035104.1	32545753	.	A	G	.	.	MAF_INRAE=1.667;MAF_USDA=13.529
NC_035104.1	32545817	.	G	A	.	.	MAF_INRAE=10.526
NC_035104.1	32545831	.	T	A	.	.	MAF_USDA=5.882
NC_035104.1	32545856	.	C	T	.	.	MAF_USDA=1.639
NC_035104.1	32545866	.	C	T	.	.	MAF_USDA=4.918
NC_035104.1	32545876	.	T	C	.	.	MAF_USDA=20.0
NC_035104.1	32545885	.	T	G	.	.	MAF_INRAE=5.263;MAF_USDA=24.118
NC_035104.1	32545887	.	T	A	.	.	MAF_USDA=24.118
NC_035104.1	32545898	.	A	C	.	.	MAF_INRAE=10.526;MAF_USDA=9.016
NC_035104.1	32545912	.	T	C	.	.	MAF_USDA=3.279
NC_035104.1	32545923	.	C	T	.	.	MAF_INRAE=5.263;MAF_USDA=1.765
NC_035104.1	32545936	.	T	C	.	.	MAF_INRAE=5.263;MAF_USDA=1.639
NC_035104.1	32545959	.	C	G	.	.	MAF_INRAE=3.333
NC_035104.1	32546080	.	G	A	.	.	MAF_INRAE=2.532;MAF_USDA=32.941
NC_035104.1	32546138	.	C	A	.	.	MAF_INRAE=2.532;MAF_USDA=31.765
NC_035104.1	32546145	.	A	C	.	.	MAF_INRAE=2.532;MAF_USDA=32.353
NC_035104.1	32546152	.	A	C	.	.	MAF_INRAE=2.532;MAF_USDA=33.529
NC_035104.1	32546188	.	G	A	.	.	MAF_INRAE=2.532;MAF_USDA=21.176
NC_035104.1	32546233	.	C	T	.	.	MAF_USDA=2.459
NC_035104.1	32546363	.	A	C	.	.	MAF_INRAE=11.392;MAF_USDA=8.824
NC_035104.1	32546446	.	A	C	.	.	MAF_USDA=1.639
NC_035104.1	32546507	.	T	A	.	.	MAF_INRAE=5.263;MAF_USDA=28.824
NC_035104.1	32546511	.	G	A	.	.	MAF_USDA=4.098
NC_035104.1	32546546	.	A	T	.	.	MAF_INRAE=1.667;MAF_USDA=34.706
NC_035104.1	32546575	.	T	G	.	.	MAF_USDA=1.639
NC_035104.1	32546671	.	A	T	.	.	MAF_INRAE=5.263;MAF_USDA=1.765
NC_035104.1	32546672	.	A	C	.	.	MAF_USDA=6.471
NC_035104.1	32546714	.	T	A	.	.	MAF_INRAE=1.667;MAF_USDA=33.529
NC_035104.1	32546740	.	C	T	.	.	MAF_USDA=1.639
NC_035104.1	32546821	.	C	G	.	.	MAF_USDA=1.639
NC_035104.1	32546838	.	G	C	.	.	MAF_INRAE=34.81;MAF_USDA=14.706
NC_035104.1	32546916	.	G	A	.	.	MAF_INRAE=10.526;MAF_USDA=41.176
NC_035104.1	32546959	.	G	C	.	.	MAF_INRAE=15.789;MAF_USDA=11.765
NC_035104.1	32546995	.	A	G	.	.	MAF_INRAE=15.789;MAF_USDA=41.765
NC_035104.1	32547128	.	A	G	.	.	MAF_INRAE=34.167;MAF_USDA=7.059
NC_035104.1	32547148	.	A	T	.	.	MAF_USDA=3.279
NC_035104.1	32547203	.	G	A	.	.	MAF_INRAE=40.0;MAF_USDA=21.176
NC_035104.1	32547208	.	C	T	.	.	MAF_INRAE=5.063;MAF_USDA=41.765
NC_035104.1	32547224	.	C	T	.	.	MAF_INRAE=10.526;MAF_USDA=8.197
NC_035104.1	32547232	.	T	C	.	.	MAF_INRAE=10.526;MAF_USDA=8.197
NC_035104.1	32547237	.	T	C	.	.	MAF_INRAE=10.526;MAF_USDA=8.197
NC_035104.1	32547335	.	T	G	.	.	MAF_INRAE=16.456;MAF_USDA=43.529
NC_035104.1	32547336	.	C	A	.	.	MAF_USDA=1.639
NC_035104.1	32547360	.	T	A	.	.	MAF_INRAE=13.333;MAF_USDA=10.0
NC_035104.1	32547364	.	C	A	.	.	MAF_USDA=5.294
NC_035104.1	32547375	.	T	G	.	.	MAF_INRAE=1.667;MAF_USDA=25.882
NC_035104.1	32547388	.	A	C	.	.	MAF_INRAE=16.456;MAF_USDA=43.529
NC_035104.1	32547497	.	A	C	.	.	MAF_INRAE=7.595;MAF_USDA=42.353
NC_035104.1	32547507	.	C	G	.	.	MAF_INRAE=15.789;MAF_USDA=19.672
NC_035104.1	32547599	.	C	G	.	.	MAF_USDA=1.639
NC_035104.1	32547607	.	C	T	.	.	MAF_INRAE=21.519;MAF_USDA=19.412
NC_035104.1	32547788	.	G	T	.	.	MAF_INRAE=5.263;MAF_USDA=4.098
NC_035104.1	32547789	.	G	T	.	.	MAF_USDA=4.918
NC_035104.1	32547816	.	C	G	.	.	MAF_INRAE=1.667;MAF_USDA=20.0
NC_035104.1	32547835	.	T	A	.	.	MAF_USDA=12.941
NC_035104.1	32547862	.	C	T	.	.	MAF_USDA=2.083
NC_035104.1	32547866	.	A	G	.	.	MAF_USDA=3.279
NC_035104.1	32547872	.	T	C	.	.	MAF_INRAE=21.519;MAF_USDA=18.824
NC_035104.1	32547894	.	A	G	.	.	MAF_INRAE=21.519;MAF_USDA=45.882
NC_035104.1	32547900	.	A	C	.	.	MAF_USDA=5.294
NC_035104.1	32547922	.	G	A	.	.	MAF_INRAE=13.333;MAF_USDA=11.176
NC_035104.1	32548048	.	T	C	.	.	MAF_USDA=5.294
NC_035104.1	32548133	.	T	A	.	.	MAF_INRAE=2.532;MAF_USDA=35.882
NC_035104.1	32548207	.	A	C	.	.	MAF_INRAE=1.667;MAF_USDA=26.19
NC_035104.1	32548334	.	G	T	.	.	MAF_INRAE=10.0;MAF_USDA=13.69
NC_035104.1	32548361	.	C	A	.	.	MAF_INRAE=10.0;MAF_USDA=13.69
NC_035104.1	32548368	.	T	C	.	.	MAF_INRAE=10.0;MAF_USDA=13.095
NC_035104.1	32548420	.	A	C	.	.	MAF_INRAE=1.667;MAF_USDA=22.024
NC_035104.1	32548482	.	A	T	.	.	MAF_INRAE=35.443;MAF_USDA=47.024
NC_035104.1	32548483	.	A	T	.	.	MAF_INRAE=8.333;MAF_USDA=28.571
NC_035104.1	32548484	.	A	T	.	.	MAF_INRAE=2.5;MAF_USDA=25.0
NC_035104.1	32548504	.	G	A	.	.	MAF_USDA=5.357
NC_035104.1	32548526	.	G	A	.	.	MAF_USDA=31.548
NC_035104.1	32548540	.	A	G	.	.	MAF_USDA=4.167
NC_035104.1	32548581	.	T	G	.	.	MAF_USDA=1.667
NC_035104.1	32548599	.	A	G	.	.	MAF_INRAE=9.167;MAF_USDA=11.31
NC_035104.1	32548618	.	C	A	.	.	MAF_USDA=5.952
NC_035104.1	32548724	.	T	G	.	.	MAF_INRAE=22.152;MAF_USDA=19.048
NC_035104.1	32548741	.	A	T	.	.	MAF_USDA=5.952
NC_035104.1	32548862	.	A	T	.	.	MAF_USDA=2.5
NC_035104.1	32548964	.	C	A	.	.	MAF_INRAE=21.053;MAF_USDA=28.571
NC_035104.1	32548986	.	A	G	.	.	MAF_INRAE=12.658;MAF_USDA=44.048
NC_035104.1	32549022	.	A	C	.	.	MAF_USDA=1.667
NC_035104.1	32549027	.	C	T	.	.	MAF_USDA=3.333
NC_035104.1	32549031	.	T	A	.	.	MAF_USDA=4.762
NC_035104.1	32549060	.	A	G	.	.	MAF_USDA=19.643
NC_035104.1	32549081	.	A	G	.	.	MAF_USDA=3.333
NC_035104.1	32549091	.	A	G	.	.	MAF_USDA=23.78
NC_035104.1	32549174	.	A	C	.	.	MAF_USDA=33.333
NC_035104.1	32549639	.	A	C	.	.	MAF_USDA=4.878
NC_035104.1	32549643	.	C	T	.	.	MAF_USDA=3.659
NC_035104.1	32549742	.	A	T	.	.	MAF_INRAE=5.263;MAF_USDA=2.941
NC_035104.1	32549761	.	C	G	.	.	MAF_INRAE=47.368;MAF_USDA=21.765
NC_035104.1	32549780	.	G	A	.	.	MAF_INRAE=5.263
NC_035104.1	32549809	.	T	A	.	.	MAF_USDA=5.738
NC_035104.1	32549834	.	T	A	.	.	MAF_INRAE=5.263;MAF_USDA=3.529
NC_035104.1	32549959	.	A	C	.	.	MAF_INRAE=5.263;MAF_USDA=4.118
NC_035104.1	32549961	.	C	A	.	.	MAF_USDA=4.118
NC_035104.1	32549966	.	A	G	.	.	MAF_USDA=1.639
NC_035104.1	32549995	.	A	G	.	.	MAF_USDA=3.279
NC_035104.1	32550040	.	T	C	.	.	MAF_INRAE=5.263;MAF_USDA=4.706
NC_035104.1	32550102	.	G	T	.	.	MAF_INRAE=5.263;MAF_USDA=5.294
NC_035104.1	32550128	.	T	C	.	.	MAF_INRAE=1.667;MAF_USDA=22.941
NC_035104.1	32550358	.	T	A	.	.	MAF_USDA=3.279
NC_035104.1	32550402	.	T	A	.	.	MAF_INRAE=5.263
NC_035104.1	32550563	.	A	C	.	.	MAF_USDA=1.667
NC_035104.1	32550564	.	C	A	.	.	MAF_USDA=5.833
NC_035104.1	32550598	.	T	C	.	.	MAF_INRAE=15.19;MAF_USDA=27.381
NC_035104.1	32550619	.	G	A	.	.	MAF_INRAE=33.333;MAF_USDA=7.143
NC_035104.1	32550620	.	C	T	.	.	MAF_INRAE=33.333;MAF_USDA=7.738
NC_035104.1	32550633	.	A	G	.	.	MAF_USDA=4.762
NC_035104.1	32550736	.	C	G	.	.	MAF_USDA=1.667
NC_035104.1	32550777	.	T	C	.	.	MAF_INRAE=10.526;MAF_USDA=9.167
NC_035104.1	32550784	.	C	T	.	.	MAF_USDA=3.571
NC_035104.1	32550831	.	A	G	.	.	MAF_USDA=3.614
NC_035104.1	32550834	.	G	T	.	.	MAF_INRAE=29.747;MAF_USDA=34.337
NC_035104.1	32550835	.	A	G	.	.	MAF_USDA=1.695
NC_035104.1	32550872	.	C	A	.	.	MAF_USDA=6.25
NC_035104.1	32550996	.	T	C	.	.	MAF_USDA=1.667
NC_035104.1	32551063	.	T	C	.	.	MAF_USDA=4.167
NC_035104.1	32551070	.	T	C	.	.	MAF_USDA=4.762
NC_035104.1	32551103	.	G	A	.	.	MAF_USDA=2.381
NC_035104.1	32551160	.	T	C	.	.	MAF_INRAE=11.667;MAF_USDA=1.176
NC_035104.1	32551171	.	A	G	.	.	MAF_INRAE=39.167;MAF_USDA=15.294
NC_035104.1	32551187	.	G	T	.	.	MAF_INRAE=10.526;MAF_USDA=18.824
NC_035104.1	32551192	.	A	G	.	.	MAF_INRAE=39.167;MAF_USDA=15.294
NC_035104.1	32551193	.	A	T	.	.	MAF_USDA=1.639
NC_035104.1	32551244	.	T	A	.	.	MAF_INRAE=10.526;MAF_USDA=23.81
NC_035104.1	32551249	.	T	A	.	.	MAF_INRAE=10.526
NC_035104.1	32551252	.	G	T	.	.	MAF_USDA=24.405
NC_035104.1	32551253	.	G	C	.	.	MAF_INRAE=12.658;MAF_USDA=18.452
NC_035104.1	32551260	.	C	T	.	.	MAF_INRAE=40.506;MAF_USDA=17.857
NC_035104.1	32551263	.	G	T	.	.	MAF_INRAE=33.333;MAF_USDA=17.857
NC_035104.1	32551294	.	C	A	.	.	MAF_INRAE=40.506;MAF_USDA=16.667
NC_035104.1	32551367	.	T	G	.	.	MAF_USDA=4.167
NC_035104.1	32551379	.	T	A	.	.	MAF_INRAE=40.506;MAF_USDA=16.667
NC_035104.1	32551415	.	G	T	.	.	MAF_INRAE=12.025;MAF_USDA=6.25
NC_035104.1	32551421	.	G	T	.	.	MAF_INRAE=43.038;MAF_USDA=47.619
NC_035104.1	32551468	.	A	C	.	.	MAF_USDA=5.085
NC_035104.1	32551513	.	C	A	.	.	MAF_USDA=8.333
NC_035104.1	32551555	.	G	A	.	.	MAF_USDA=41.667
NC_035104.1	32551604	.	G	A	.	.	MAF_USDA=2.083
NC_035104.1	32551619	.	G	A	.	.	MAF_USDA=8.696
NC_035104.1	32551756	.	G	A	.	.	MAF_USDA=8.333
NC_035104.1	32551812	.	T	C	.	.	MAF_USDA=8.333
NC_035104.1	32551881	.	G	A	.	.	MAF_USDA=4.167
NC_035104.1	32551888	.	C	A	.	.	MAF_USDA=16.667
NC_035104.1	32551969	.	G	T	.	.	MAF_USDA=33.333
NC_035104.1	32551970	.	T	A	.	.	MAF_INRAE=27.5;MAF_USDA=10.417
NC_035104.1	32551996	.	C	T	.	.	MAF_USDA=10.417
NC_035104.1	32552032	.	A	G	.	.	MAF_INRAE=10.526;MAF_USDA=22.917
NC_035104.1	32552052	.	C	T	.	.	MAF_INRAE=24.684;MAF_USDA=22.917
NC_035104.1	32552071	.	T	C	.	.	MAF_INRAE=25.949;MAF_USDA=20.833
NC_035104.1	32552093	.	G	C	.	.	MAF_INRAE=15.789;MAF_USDA=1.19
NC_035104.1	32552169	.	G	T	.	.	MAF_INRAE=25.316;MAF_USDA=4.762
NC_035104.1	32552229	.	A	G	.	.	MAF_USDA=3.571
NC_035104.1	32552237	.	C	G	.	.	MAF_USDA=2.5
NC_035104.1	32552263	.	A	T	.	.	MAF_INRAE=12.658;MAF_USDA=19.643
NC_035104.1	32552291	.	T	G	.	.	MAF_INRAE=42.405;MAF_USDA=45.238
NC_035104.1	32552306	.	T	C	.	.	MAF_INRAE=39.873;MAF_USDA=17.857
NC_035104.1	32552377	.	A	G	.	.	MAF_INRAE=10.526;MAF_USDA=19.048
NC_035104.1	32552398	.	A	C	.	.	MAF_USDA=12.5
NC_035104.1	32552430	.	C	T	.	.	MAF_USDA=2.381
NC_035104.1	32552462	.	T	C	.	.	MAF_INRAE=13.924;MAF_USDA=10.714
NC_035104.1	32552464	.	A	G	.	.	MAF_INRAE=13.333;MAF_USDA=10.714
NC_035104.1	32552494	.	G	T	.	.	MAF_INRAE=39.167;MAF_USDA=15.476
NC_035104.1	32552516	.	T	G	.	.	MAF_INRAE=10.526;MAF_USDA=17.262
NC_035104.1	32552530	.	C	T	.	.	MAF_USDA=2.381
NC_035104.1	32552531	.	G	A	.	.	MAF_USDA=6.667
NC_035104.1	32552610	.	T	G	.	.	MAF_USDA=6.548
NC_035104.1	32552672	.	A	G	.	.	MAF_INRAE=16.456;MAF_USDA=28.571
NC_035104.1	32552700	.	T	C	.	.	MAF_USDA=5.0
NC_035104.1	32552729	.	T	G	.	.	MAF_INRAE=15.789;MAF_USDA=1.205
NC_035104.1	32552821	.	C	A	.	.	MAF_INRAE=26.316;MAF_USDA=35.714
NC_035104.1	32552841	.	G	A	.	.	MAF_USDA=2.5
NC_035104.1	32552879	.	T	G	.	.	MAF_USDA=2.381
NC_035104.1	32552967	.	G	A	.	.	MAF_USDA=49.412
NC_035104.1	32553024	.	T	A	.	.	MAF_USDA=13.69
NC_035104.1	32553091	.	C	T	.	.	MAF_USDA=4.098
NC_035104.1	32554092	.	A	G	.	.	MAF_USDA=6.25
NC_035104.1	32554260	.	TG	TA	.	.	MAF_USDA=50.0
NC_035104.1	32554275	.	G	T	.	.	MAF_USDA=2.083
NC_035104.1	32554350	.	G	A	.	.	MAF_USDA=1.639
NC_035104.1	32554361	.	A	G	.	.	MAF_USDA=27.083
NC_035104.1	32554362	.	C	T	.	.	MAF_USDA=27.083
NC_035104.1	32554379	.	A	C	.	.	MAF_INRAE=33.544;MAF_USDA=20.588
NC_035104.1	32554391	.	A	T	.	.	MAF_USDA=2.459
NC_035104.1	32554420	.	C	A	.	.	MAF_INRAE=10.526;MAF_USDA=27.059
NC_035104.1	32554444	.	G	A	.	.	MAF_USDA=3.279
NC_035104.1	32554487	.	T	C	.	.	MAF_INRAE=32.911;MAF_USDA=40.0
NC_035104.1	32554489	.	G	A	.	.	MAF_INRAE=9.494;MAF_USDA=9.412
NC_035104.1	32554501	.	T	C	.	.	MAF_INRAE=32.911;MAF_USDA=43.529
NC_035104.1	32554584	.	C	T	.	.	MAF_USDA=2.353
NC_035104.1	32554585	.	T	A	.	.	MAF_USDA=1.765
NC_035104.1	32554595	.	T	G	.	.	MAF_INRAE=38.333;MAF_USDA=10.588
NC_035104.1	32554597	.	C	T	.	.	MAF_INRAE=10.526;MAF_USDA=28.824
NC_035104.1	32554663	.	T	C	.	.	MAF_USDA=2.353
NC_035104.1	32554695	.	G	A	.	.	MAF_INRAE=13.333;MAF_USDA=2.353
NC_035104.1	32554704	.	T	C	.	.	MAF_USDA=7.647
NC_035104.1	32554755	.	A	G	.	.	MAF_USDA=5.294
NC_035104.1	32554861	.	C	T	.	.	MAF_USDA=6.471
NC_035104.1	32555066	.	C	A	.	.	MAF_USDA=2.459
NC_035104.1	32555194	.	T	G	.	.	MAF_USDA=1.639
NC_035104.1	32555221	.	A	T	.	.	MAF_INRAE=1.667;MAF_USDA=11.176
NC_035104.1	32555258	.	G	A	.	.	MAF_INRAE=39.167;MAF_USDA=14.118
NC_035104.1	32555271	.	A	T	.	.	MAF_INRAE=15.789;MAF_USDA=1.176
NC_035104.1	32555288	.	G	A	.	.	MAF_USDA=1.639
NC_035104.1	32555390	.	C	G	.	.	MAF_USDA=4.098
NC_035104.1	32555448	.	A	C	.	.	MAF_USDA=8.235
NC_035104.1	32555452	.	A	G	.	.	MAF_USDA=4.918
NC_035104.1	32555459	.	G	C	.	.	MAF_USDA=8.197
NC_035104.1	32555467	.	T	G	.	.	MAF_USDA=4.918
NC_035104.1	32555472	.	T	C	.	.	MAF_USDA=8.824
NC_035104.1	32555476	.	G	A	.	.	MAF_USDA=9.412
NC_035104.1	32555521	.	A	G	.	.	MAF_INRAE=14.167;MAF_USDA=8.824
NC_035104.1	32555580	.	C	T	.	.	MAF_INRAE=11.392;MAF_USDA=11.176
NC_035104.1	32555590	.	G	A	.	.	MAF_USDA=4.098
NC_035104.1	32555621	.	G	A	.	.	MAF_INRAE=1.667;MAF_USDA=11.176
NC_035104.1	32555736	.	T	A	.	.	MAF_USDA=1.639
NC_035104.1	32555773	.	T	C	.	.	MAF_USDA=1.639
NC_035104.1	32555785	.	G	A	.	.	MAF_INRAE=10.526;MAF_USDA=18.235
NC_035104.1	32555831	.	G	T	.	.	MAF_USDA=1.639
NC_035104.1	32555834	.	T	G	.	.	MAF_USDA=1.639
NC_035104.1	32555880	.	A	T	.	.	MAF_USDA=3.529
NC_035104.1	32555894	.	C	G	.	.	MAF_INRAE=38.333;MAF_USDA=15.294
NC_035104.1	32555903	.	A	T	.	.	MAF_INRAE=38.333;MAF_USDA=15.294
NC_035104.1	32556042	.	C	T	.	.	MAF_INRAE=33.333
NC_035104.1	32556045	.	T	A	.	.	MAF_USDA=3.529
NC_035104.1	32556200	.	C	T	.	.	MAF_USDA=2.459
NC_035104.1	32556276	.	G	A	.	.	MAF_USDA=4.918
NC_035104.1	32556314	.	G	T	.	.	MAF_USDA=1.639
NC_035104.1	32556357	.	T	A	.	.	MAF_USDA=7.377
NC_035104.1	32556390	.	A	G	.	.	MAF_USDA=2.459
NC_035104.1	32556398	.	G	T	.	.	MAF_INRAE=31.646;MAF_USDA=37.647
NC_035104.1	32556408	.	T	G	.	.	MAF_INRAE=38.333;MAF_USDA=16.471
NC_035104.1	32556424	.	A	C	.	.	MAF_USDA=1.639
NC_035104.1	32556474	.	T	C	.	.	MAF_USDA=3.333
NC_035104.1	32556476	.	C	T	.	.	MAF_INRAE=5.696;MAF_USDA=1.786
NC_035104.1	32556562	.	A	T	.	.	MAF_INRAE=1.667;MAF_USDA=12.353
NC_035104.1	32556571	.	T	A	.	.	MAF_INRAE=1.667;MAF_USDA=12.353
NC_035104.1	32556582	.	C	A	.	.	MAF_USDA=7.059
NC_035104.1	32556650	.	T	A	.	.	MAF_INRAE=5.263;MAF_USDA=9.016
NC_035104.1	32556673	.	C	T	.	.	MAF_USDA=1.639
NC_035104.1	32556680	.	A	G	.	.	MAF_USDA=2.459
NC_035104.1	32556699	.	G	A	.	.	MAF_INRAE=38.333;MAF_USDA=16.471
NC_035104.1	32556739	.	G	C	.	.	MAF_USDA=1.639
NC_035104.1	32556801	.	G	A	.	.	MAF_INRAE=40.0;MAF_USDA=15.882
NC_035104.1	32556864	.	G	A	.	.	MAF_USDA=5.833
NC_035104.1	32556879	.	T	C	.	.	MAF_INRAE=40.0;MAF_USDA=27.381
NC_035104.1	32556899	.	C	T	.	.	MAF_USDA=2.5
NC_035104.1	32556931	.	CAAA	CAAC	.	.	MAF_USDA=25.0
NC_035104.1	32556934	.	A	C	.	.	MAF_INRAE=40.833
NC_035104.1	32557021	.	A	C	.	.	MAF_USDA=3.333
NC_035104.1	32557096	.	G	A	.	.	MAF_INRAE=39.167;MAF_USDA=14.881
NC_035104.1	32557136	.	C	T	.	.	MAF_USDA=2.5
NC_035104.1	32557285	.	A	G	.	.	MAF_USDA=1.639
NC_035104.1	32557291	.	C	T	.	.	MAF_USDA=3.279
NC_035104.1	32557422	.	G	A	.	.	MAF_INRAE=1.667;MAF_USDA=10.588
NC_035104.1	32557527	.	A	T	.	.	MAF_USDA=6.471
NC_035104.1	32557540	.	A	G	.	.	MAF_INRAE=3.333
NC_035104.1	32557627	.	A	G	.	.	MAF_USDA=5.882
NC_035104.1	32557631	.	A	T	.	.	MAF_USDA=5.882
NC_035104.1	32557770	.	C	T	.	.	MAF_INRAE=1.667;MAF_USDA=12.941
NC_035104.1	32557840	.	C	T	.	.	MAF_USDA=28.235
NC_035104.1	32557842	.	C	T	.	.	MAF_USDA=31.25
NC_035104.1	32557875	.	T	C	.	.	MAF_USDA=1.639
NC_035104.1	32557877	.	G	C	.	.	MAF_USDA=1.639
NC_035104.1	32557892	.	G	A	.	.	MAF_USDA=1.639
NC_035104.1	32557912	.	G	A	.	.	MAF_INRAE=35.833;MAF_USDA=18.75
NC_035104.1	32557915	.	C	A	.	.	MAF_USDA=9.836
NC_035104.1	32557946	.	A	T	.	.	MAF_USDA=5.882
NC_035104.1	32558186	.	C	A	.	.	MAF_USDA=1.639
NC_035104.1	32558199	.	T	C	.	.	MAF_INRAE=39.167;MAF_USDA=14.706
NC_035104.1	32558248	.	T	C	.	.	MAF_INRAE=38.333;MAF_USDA=12.353
NC_035104.1	32558310	.	C	T	.	.	MAF_INRAE=41.667;MAF_USDA=14.706
NC_035104.1	32558351	.	C	T	.	.	MAF_USDA=2.353
NC_035104.1	32558411	.	A	C	.	.	MAF_INRAE=37.5;MAF_USDA=14.118
NC_035104.1	32558434	.	T	A	.	.	MAF_INRAE=38.333;MAF_USDA=13.529
NC_035104.1	32558435	.	A	G	.	.	MAF_USDA=5.882
NC_035104.1	32558444	.	C	G	.	.	MAF_USDA=16.667
NC_035104.1	32558445	.	A	C	.	.	MAF_USDA=18.75
NC_035104.1	32558502	.	G	T	.	.	MAF_USDA=1.639
NC_035104.1	32558512	.	C	A	.	.	MAF_INRAE=1.667;MAF_USDA=14.706
NC_035104.1	32558583	.	T	G	.	.	MAF_USDA=5.294
NC_035104.1	32558606	.	G	T	.	.	MAF_INRAE=5.833;MAF_USDA=4.098
NC_035104.1	32558629	.	T	C	.	.	MAF_INRAE=32.911;MAF_USDA=15.882
NC_035104.1	32558736	.	T	A	.	.	MAF_USDA=1.639
NC_035104.1	32558745	.	T	C	.	.	MAF_INRAE=3.333
NC_035104.1	32558753	.	G	T	.	.	MAF_USDA=2.459
NC_035104.1	32558758	.	C	T	.	.	MAF_INRAE=39.167;MAF_USDA=11.176
NC_035104.1	32558776	.	G	T	.	.	MAF_INRAE=15.823;MAF_USDA=4.706
NC_035104.1	32558848	.	C	T	.	.	MAF_USDA=1.639
NC_035104.1	32558866	.	G	A	.	.	MAF_INRAE=39.167;MAF_USDA=10.588
NC_035104.1	32558870	.	G	A	.	.	MAF_INRAE=1.667;MAF_USDA=12.353
NC_035104.1	32558904	.	G	T	.	.	MAF_USDA=3.279
NC_035104.1	32559048	.	C	G	.	.	MAF_USDA=1.639
NC_035104.1	32559060	.	G	T	.	.	MAF_INRAE=5.263;MAF_USDA=1.639
NC_035104.1	32559107	.	G	T	.	.	MAF_USDA=1.639
NC_035104.1	32559134	.	C	A	.	.	MAF_INRAE=1.667;MAF_USDA=8.824
NC_035104.1	32559161	.	T	G	.	.	MAF_INRAE=39.167;MAF_USDA=26.471
NC_035104.1	32559204	.	G	A	.	.	MAF_INRAE=3.333
NC_035104.1	32559213	.	G	A	.	.	MAF_INRAE=39.167;MAF_USDA=26.471
NC_035104.1	32559235	.	C	T	.	.	MAF_INRAE=40.0;MAF_USDA=13.529
NC_035104.1	32559335	.	C	A	.	.	MAF_USDA=4.098
NC_035104.1	32559344	.	T	C	.	.	MAF_USDA=10.588
NC_035104.1	32559480	.	T	C	.	.	MAF_USDA=30.952
NC_035104.1	32560139	.	C	T	.	.	MAF_USDA=28.235
NC_035104.1	32560182	.	T	C	.	.	MAF_USDA=2.459
NC_035104.1	32560253	.	C	A	.	.	MAF_INRAE=45.57;MAF_USDA=41.765
NC_035104.1	32560258	.	T	A	.	.	MAF_USDA=3.529
NC_035104.1	32560267	.	T	C	.	.	MAF_USDA=4.098
NC_035104.1	32560447	.	T	A	.	.	MAF_USDA=11.176
NC_035104.1	32560474	.	T	A	.	.	MAF_USDA=2.459
NC_035104.1	32560585	.	G	T	.	.	MAF_USDA=10.0
NC_035104.1	32560594	.	C	T	.	.	MAF_USDA=10.0
NC_035104.1	32560614	.	C	A	.	.	MAF_INRAE=5.696;MAF_USDA=1.639
NC_035104.1	32560644	.	G	A	.	.	MAF_USDA=10.714
NC_035104.1	32560667	.	G	T	.	.	MAF_INRAE=3.333
NC_035104.1	32560677	.	A	G	.	.	MAF_INRAE=47.468;MAF_USDA=20.588
NC_035104.1	32560715	.	C	T	.	.	MAF_INRAE=47.468;MAF_USDA=20.588
NC_035104.1	32560728	.	G	A	.	.	MAF_INRAE=10.526;MAF_USDA=18.033
NC_035104.1	32560816	.	A	T	.	.	MAF_USDA=3.279
NC_035104.1	32560837	.	T	G	.	.	MAF_USDA=6.471
NC_035104.1	32560943	.	G	T	.	.	MAF_USDA=10.0
NC_035104.1	32561011	.	T	C	.	.	MAF_INRAE=40.506;MAF_USDA=8.235
NC_035104.1	32561110	.	G	A	.	.	MAF_USDA=10.588
NC_035104.1	32561121	.	T	C	.	.	MAF_USDA=10.588
NC_035104.1	32561153	.	T	A	.	.	MAF_USDA=8.333
NC_035104.1	32561266	.	T	G	.	.	MAF_USDA=3.279
NC_035104.1	32561376	.	A	C	.	.	MAF_USDA=11.31
NC_035104.1	32561392	.	A	C	.	.	MAF_USDA=3.571
NC_035104.1	32561432	.	T	C	.	.	MAF_INRAE=3.333
NC_035104.1	32561513	.	T	G	.	.	MAF_INRAE=46.203;MAF_USDA=10.714
NC_035104.1	32561615	.	G	A	.	.	MAF_USDA=2.459
NC_035104.1	32561643	.	G	A	.	.	MAF_INRAE=3.333
NC_035104.1	32561657	.	T	C	.	.	MAF_INRAE=39.167;MAF_USDA=10.588
NC_035104.1	32561681	.	A	T	.	.	MAF_INRAE=48.101;MAF_USDA=31.176
NC_035104.1	32561683	.	T	G	.	.	MAF_INRAE=3.333
NC_035104.1	32561790	.	G	C	.	.	MAF_INRAE=40.833;MAF_USDA=13.095
NC_035104.1	32561861	.	G	T	.	.	MAF_USDA=10.714
NC_035104.1	32561870	.	C	T	.	.	MAF_USDA=10.714
NC_035104.1	32561894	.	C	T	.	.	MAF_USDA=11.176
NC_035104.1	32561965	.	C	A	.	.	MAF_USDA=2.459
NC_035104.1	32561968	.	T	A	.	.	MAF_INRAE=46.835;MAF_USDA=31.176
NC_035104.1	32562018	.	T	C	.	.	MAF_INRAE=15.823;MAF_USDA=4.706
NC_035104.1	32562060	.	T	C	.	.	MAF_USDA=12.941
NC_035104.1	32562168	.	G	T	.	.	MAF_USDA=11.765
NC_035104.1	32562169	.	G	T	.	.	MAF_USDA=11.176
NC_035104.1	32562172	.	C	A	.	.	MAF_INRAE=5.263;MAF_USDA=1.765
NC_035104.1	32562358	.	G	A	.	.	MAF_USDA=3.333
NC_035104.1	32562418	.	G	T	.	.	MAF_INRAE=48.101;MAF_USDA=46.429
NC_035104.1	32562488	.	A	C	.	.	MAF_USDA=10.714
NC_035104.1	32562620	.	C	A	.	.	MAF_USDA=10.714
NC_035104.1	32562700	.	T	A	.	.	MAF_INRAE=5.063;MAF_USDA=16.667
NC_035104.1	32562740	.	G	A	.	.	MAF_INRAE=47.468;MAF_USDA=19.412
NC_035104.1	32562741	.	T	A	.	.	MAF_INRAE=45.833;MAF_USDA=19.412
NC_035104.1	32562802	.	T	C	.	.	MAF_USDA=12.941
NC_035104.1	32562887	.	C	A	.	.	MAF_USDA=3.529
NC_035104.1	32562996	.	T	C	.	.	MAF_USDA=1.639
NC_035104.1	32562999	.	C	A	.	.	MAF_USDA=1.639
NC_035104.1	32563126	.	G	A	.	.	MAF_USDA=14.118
NC_035104.1	32563193	.	C	A	.	.	MAF_USDA=2.459
NC_035104.1	32563199	.	T	G	.	.	MAF_USDA=3.529
NC_035104.1	32563306	.	C	G	.	.	MAF_INRAE=47.468;MAF_USDA=19.412
NC_035104.1	32563476	.	C	A	.	.	MAF_INRAE=39.167;MAF_USDA=11.176
NC_035104.1	32563604	.	G	T	.	.	MAF_INRAE=5.696;MAF_USDA=3.279
NC_035104.1	32563621	.	T	A	.	.	MAF_INRAE=39.241;MAF_USDA=8.235
NC_035104.1	32563640	.	A	T	.	.	MAF_USDA=1.639
NC_035104.1	32563705	.	C	T	.	.	MAF_INRAE=5.696;MAF_USDA=1.639
NC_035104.1	32563872	.	A	C	.	.	MAF_USDA=1.639
NC_035104.1	32563958	.	A	T	.	.	MAF_USDA=1.639
NC_035104.1	32563967	.	T	A	.	.	MAF_INRAE=45.57;MAF_USDA=18.235
NC_035104.1	32564003	.	C	T	.	.	MAF_USDA=14.118
NC_035104.1	32564007	.	G	A	.	.	MAF_INRAE=45.57;MAF_USDA=17.647
NC_035104.1	32564063	.	C	A	.	.	MAF_USDA=2.459
NC_035104.1	32564183	.	G	A	.	.	MAF_USDA=5.738
NC_035104.1	32564216	.	G	A	.	.	MAF_USDA=3.279
NC_035104.1	32564220	.	C	T	.	.	MAF_INRAE=40.833;MAF_USDA=14.118
NC_035104.1	32564248	.	G	A	.	.	MAF_INRAE=40.0;MAF_USDA=12.353
NC_035104.1	32564340	.	C	A	.	.	MAF_INRAE=38.333;MAF_USDA=12.941
NC_035104.1	32564373	.	C	T	.	.	MAF_USDA=14.118
NC_035104.1	32564446	.	C	T	.	.	MAF_INRAE=40.0;MAF_USDA=27.647
NC_035104.1	32564491	.	A	G	.	.	MAF_USDA=14.706
NC_035104.1	32564545	.	T	G	.	.	MAF_INRAE=3.333
NC_035104.1	32564556	.	A	C	.	.	MAF_USDA=2.459
NC_035104.1	32564558	.	A	C	.	.	MAF_USDA=3.279
NC_035104.1	32564637	.	C	T	.	.	MAF_USDA=5.738
NC_035104.1	32564740	.	T	G	.	.	MAF_USDA=2.459
NC_035104.1	32564785	.	C	A	.	.	MAF_USDA=1.639
NC_035104.1	32564789	.	T	A	.	.	MAF_INRAE=40.833;MAF_USDA=14.706
NC_035104.1	32564877	.	C	T	.	.	MAF_USDA=8.235
NC_035104.1	32564913	.	A	G	.	.	MAF_INRAE=22.152;MAF_USDA=40.588
NC_035104.1	32564928	.	C	G	.	.	MAF_INRAE=48.101;MAF_USDA=26.471
NC_035104.1	32564962	.	G	T	.	.	MAF_INRAE=10.526
NC_035104.1	32564964	.	A	T	.	.	MAF_INRAE=15.823;MAF_USDA=14.118
NC_035104.1	32565033	.	T	C	.	.	MAF_USDA=2.459
NC_035104.1	32565080	.	C	T	.	.	MAF_USDA=1.639
NC_035104.1	32565101	.	C	A	.	.	MAF_INRAE=40.0;MAF_USDA=22.917
NC_035104.1	32565228	.	A	T	.	.	MAF_USDA=2.459
NC_035104.1	32565283	.	G	T	.	.	MAF_INRAE=47.468;MAF_USDA=32.353
NC_035104.1	32565303	.	A	T	.	.	MAF_USDA=5.738
NC_035104.1	32565304	.	G	A	.	.	MAF_USDA=12.353
NC_035104.1	32565310	.	T	C	.	.	MAF_USDA=33.333
NC_035104.1	32565311	.	T	C	.	.	MAF_USDA=33.333
NC_035104.1	32565496	.	C	T	.	.	MAF_INRAE=47.468;MAF_USDA=26.471
NC_035104.1	32565518	.	A	C	.	.	MAF_INRAE=10.526;MAF_USDA=11.765
NC_035104.1	32565558	.	T	C	.	.	MAF_INRAE=39.167;MAF_USDA=14.706
NC_035104.1	32565680	.	G	A	.	.	MAF_INRAE=15.823;MAF_USDA=10.588
NC_035104.1	32565918	.	A	G	.	.	MAF_USDA=2.459
NC_035104.1	32566024	.	T	C	.	.	MAF_INRAE=1.667;MAF_USDA=5.952
NC_035104.1	32566057	.	C	T	.	.	MAF_USDA=1.639
NC_035104.1	32566080	.	A	C	.	.	MAF_INRAE=40.0;MAF_USDA=16.471
NC_035104.1	32566181	.	T	C	.	.	MAF_INRAE=17.722;MAF_USDA=11.765
NC_035104.1	32566275	.	C	T	.	.	MAF_INRAE=40.0;MAF_USDA=10.588
NC_035104.1	32566332	.	C	T	.	.	MAF_USDA=2.459
NC_035104.1	32566361	.	A	T	.	.	MAF_USDA=1.639
NC_035104.1	32566367	.	G	T	.	.	MAF_INRAE=5.263;MAF_USDA=4.118
NC_035104.1	32566517	.	A	G	.	.	MAF_USDA=2.459
NC_035104.1	32566541	.	A	C	.	.	MAF_USDA=4.098
NC_035104.1	32566577	.	G	T	.	.	MAF_USDA=17.647
NC_035104.1	32566591	.	C	A	.	.	MAF_INRAE=21.053;MAF_USDA=11.176
NC_035104.1	32566638	.	A	C	.	.	MAF_USDA=26.471
NC_035104.1	32566640	.	G	T	.	.	MAF_USDA=5.294
NC_035104.1	32566660	.	A	G	.	.	MAF_USDA=30.588
NC_035104.1	32566814	.	C	T	.	.	MAF_USDA=10.417
NC_035104.1	32566821	.	T	C	.	.	MAF_USDA=4.918
NC_035104.1	32566865	.	A	C	.	.	MAF_USDA=2.459
NC_035104.1	32566949	.	G	T	.	.	MAF_INRAE=15.823;MAF_USDA=7.059
NC_035104.1	32567030	.	T	C	.	.	MAF_USDA=6.25
NC_035104.1	32567084	.	T	C	.	.	MAF_INRAE=3.333
NC_035104.1	32567161	.	T	C	.	.	MAF_USDA=2.459
NC_035104.1	32567162	.	C	T	.	.	MAF_USDA=3.279
NC_035104.1	32567163	.	G	A	.	.	MAF_INRAE=42.5;MAF_USDA=17.059
NC_035104.1	32567188	.	C	A	.	.	MAF_USDA=9.016
NC_035104.1	32567191	.	G	A	.	.	MAF_USDA=2.459
NC_035104.1	32567279	.	G	A	.	.	MAF_USDA=8.235
NC_035104.1	32567343	.	C	T	.	.	MAF_USDA=5.738
NC_035104.1	32567395	.	G	A	.	.	MAF_USDA=6.471
NC_035104.1	32567418	.	A	C	.	.	MAF_USDA=6.471
NC_035104.1	32567469	.	G	A	.	.	MAF_INRAE=48.734;MAF_USDA=36.471
NC_035104.1	32567484	.	A	G	.	.	MAF_USDA=3.529
NC_035104.1	32567550	.	T	C	.	.	MAF_USDA=4.167
NC_035104.1	32567648	.	A	G	.	.	MAF_USDA=17.647
NC_035104.1	32567689	.	A	T	.	.	MAF_INRAE=26.316;MAF_USDA=34.706
NC_035104.1	32567747	.	A	T	.	.	MAF_USDA=7.143
NC_035104.1	32567872	.	G	T	.	.	MAF_USDA=6.471
NC_035104.1	32567984	.	C	T	.	.	MAF_USDA=4.706
NC_035104.1	32568083	.	A	T	.	.	MAF_USDA=2.353
NC_035104.1	32568084	.	T	C	.	.	MAF_USDA=1.639
NC_035104.1	32568087	.	T	C	.	.	MAF_USDA=3.279
NC_035104.1	32568129	.	T	C	.	.	MAF_INRAE=5.263
NC_035104.1	32568143	.	G	A	.	.	MAF_USDA=1.639
NC_035104.1	32568198	.	C	A	.	.	MAF_INRAE=3.333
NC_035104.1	32568222	.	C	T	.	.	MAF_INRAE=39.167;MAF_USDA=11.765
NC_035104.1	32568356	.	G	T	.	.	MAF_INRAE=1.667;MAF_USDA=7.059
NC_035104.1	32568401	.	T	G	.	.	MAF_INRAE=42.405;MAF_USDA=30.588
NC_035104.1	32568415	.	G	A	.	.	MAF_INRAE=47.468;MAF_USDA=49.412
NC_035104.1	32568424	.	A	C	.	.	MAF_INRAE=48.101;MAF_USDA=27.059
NC_035104.1	32568465	.	G	T	.	.	MAF_USDA=1.639
NC_035104.1	32568635	.	A	G	.	.	MAF_INRAE=1.667;MAF_USDA=12.353
NC_035104.1	32568643	.	A	T	.	.	MAF_INRAE=15.0;MAF_USDA=18.235
NC_035104.1	32568665	.	G	A	.	.	MAF_INRAE=6.962;MAF_USDA=9.016
NC_035104.1	32568670	.	G	A	.	.	MAF_USDA=1.639
NC_035104.1	32568684	.	A	G	.	.	MAF_USDA=1.639
NC_035104.1	32568711	.	C	A	.	.	MAF_USDA=1.639
NC_035104.1	32568846	.	G	C	.	.	MAF_USDA=14.286
NC_035104.1	32568958	.	C	T	.	.	MAF_INRAE=6.962;MAF_USDA=13.529
NC_035104.1	32568992	.	T	C	.	.	MAF_INRAE=41.772;MAF_USDA=38.235
NC_035104.1	32569008	.	A	C	.	.	MAF_INRAE=42.405;MAF_USDA=29.412
NC_035104.1	32569060	.	G	A	.	.	MAF_INRAE=5.263;MAF_USDA=11.176
NC_035104.1	32569092	.	G	T	.	.	MAF_USDA=5.294
NC_035104.1	32569163	.	G	A	.	.	MAF_USDA=10.119
NC_035104.1	32569193	.	A	T	.	.	MAF_USDA=1.639
NC_035104.1	32569207	.	G	T	.	.	MAF_INRAE=17.722;MAF_USDA=11.765
NC_035104.1	32569226	.	C	A	.	.	MAF_INRAE=39.167;MAF_USDA=10.588
NC_035104.1	32569259	.	C	A	.	.	MAF_INRAE=40.506;MAF_USDA=15.882
NC_035104.1	32569309	.	A	T	.	.	MAF_USDA=1.639
NC_035104.1	32569357	.	T	G	.	.	MAF_INRAE=40.833;MAF_USDA=37.059
NC_035104.1	32569366	.	C	A	.	.	MAF_USDA=1.639
NC_035104.1	32569371	.	C	T	.	.	MAF_INRAE=3.333
NC_035104.1	32569415	.	G	A	.	.	MAF_INRAE=17.722;MAF_USDA=11.765
NC_035104.1	32569416	.	G	T	.	.	MAF_INRAE=40.506;MAF_USDA=13.529
NC_035104.1	32569435	.	T	G	.	.	MAF_INRAE=40.0;MAF_USDA=30.588
NC_035104.1	32569449	.	G	T	.	.	MAF_USDA=1.639
NC_035104.1	32569544	.	T	A	.	.	MAF_INRAE=5.263;MAF_USDA=2.941
NC_035104.1	32569634	.	G	T	.	.	MAF_USDA=4.098
NC_035104.1	32569640	.	G	C	.	.	MAF_USDA=4.098
NC_035104.1	32569675	.	T	C	.	.	MAF_USDA=4.098
NC_035104.1	32569711	.	A	G	.	.	MAF_USDA=4.706
NC_035104.1	32569715	.	T	G	.	.	MAF_INRAE=40.506;MAF_USDA=8.824
NC_035104.1	32569770	.	G	A	.	.	MAF_USDA=4.918
NC_035104.1	32569774	.	G	A	.	.	MAF_USDA=1.639
NC_035104.1	32569776	.	C	G	.	.	MAF_USDA=1.639
NC_035104.1	32569822	.	T	G	.	.	MAF_USDA=3.279
NC_035104.1	32569876	.	T	C	.	.	MAF_USDA=3.279
NC_035104.1	32569880	.	T	G	.	.	MAF_INRAE=40.833;MAF_USDA=20.588
NC_035104.1	32569946	.	A	C	.	.	MAF_USDA=3.279
NC_035104.1	32569952	.	G	C	.	.	MAF_USDA=1.639
NC_035104.1	32569966	.	G	T	.	.	MAF_INRAE=5.263;MAF_USDA=19.412
NC_035104.1	32570053	.	G	T	.	.	MAF_USDA=3.279
NC_035104.1	32570055	.	G	A	.	.	MAF_INRAE=30.38;MAF_USDA=4.118
NC_035104.1	32570063	.	C	T	.	.	MAF_USDA=2.459
NC_035104.1	32570113	.	A	G	.	.	MAF_USDA=4.098
NC_035104.1	32570133	.	C	A	.	.	MAF_USDA=3.279
NC_035104.1	32570172	.	T	G	.	.	MAF_USDA=3.279
NC_035104.1	32570176	.	T	C	.	.	MAF_USDA=3.279
NC_035104.1	32570204	.	A	T	.	.	MAF_INRAE=15.823;MAF_USDA=8.333
NC_035104.1	32570898	.	G	T	.	.	MAF_USDA=3.279
NC_035104.1	32570906	.	G	T	.	.	MAF_USDA=1.639
NC_035104.1	32570944	.	G	A	.	.	MAF_USDA=3.279
NC_035104.1	32570952	.	G	A	.	.	MAF_USDA=2.5
NC_035104.1	32571027	.	A	T	.	.	MAF_USDA=1.639
NC_035104.1	32571042	.	T	A	.	.	MAF_USDA=5.738
NC_035104.1	32571105	.	G	A	.	.	MAF_USDA=1.639
NC_035104.1	32571221	.	C	T	.	.	MAF_USDA=3.279
NC_035104.1	32571509	.	G	A	.	.	MAF_USDA=1.639
NC_035104.1	32571516	.	G	T	.	.	MAF_INRAE=13.333;MAF_USDA=8.333
NC_035104.1	32571528	.	G	A	.	.	MAF_INRAE=15.823;MAF_USDA=14.118
NC_035104.1	32571610	.	G	A	.	.	MAF_INRAE=5.263;MAF_USDA=7.377
NC_035104.1	32571659	.	C	A	.	.	MAF_USDA=3.279
NC_035104.1	32571735	.	A	G	.	.	MAF_USDA=1.639
NC_035104.1	32571741	.	C	T	.	.	MAF_USDA=1.639
NC_035104.1	32571744	.	G	C	.	.	MAF_USDA=5.738
NC_035104.1	32571860	.	A	C	.	.	MAF_USDA=3.279
NC_035104.1	32571888	.	A	G	.	.	MAF_USDA=1.639
NC_035104.1	32571889	.	G	A	.	.	MAF_USDA=1.639
NC_035104.1	32571984	.	G	A	.	.	MAF_USDA=1.639
NC_035104.1	32572007	.	T	G	.	.	MAF_INRAE=31.646;MAF_USDA=28.824
NC_035104.1	32572163	.	C	T	.	.	MAF_USDA=4.706
NC_035104.1	32572227	.	T	C	.	.	MAF_USDA=1.639
NC_035104.1	32572231	.	C	T	.	.	MAF_INRAE=6.962;MAF_USDA=9.016
NC_035104.1	32572237	.	T	G	.	.	MAF_USDA=1.639
NC_035104.1	32572250	.	T	C	.	.	MAF_INRAE=6.962;MAF_USDA=9.016
NC_035104.1	32572257	.	A	G	.	.	MAF_USDA=1.639
NC_035104.1	32572318	.	A	T	.	.	MAF_USDA=1.639
NC_035104.1	32572352	.	C	A	.	.	MAF_USDA=4.098
NC_035104.1	32572378	.	C	A	.	.	MAF_USDA=2.459
NC_035104.1	32572489	.	G	T	.	.	MAF_INRAE=2.5;MAF_USDA=21.765
NC_035104.1	32572601	.	G	A	.	.	MAF_INRAE=6.962;MAF_USDA=9.016
NC_035104.1	32572617	.	T	G	.	.	MAF_USDA=1.639
NC_035104.1	32572667	.	C	T	.	.	MAF_USDA=1.639
NC_035104.1	32572691	.	G	A	.	.	MAF_USDA=3.279
NC_035104.1	32572715	.	A	C	.	.	MAF_INRAE=31.013;MAF_USDA=16.471
NC_035104.1	32572730	.	G	C	.	.	MAF_USDA=1.639
NC_035104.1	32572884	.	G	A	.	.	MAF_USDA=1.639
NC_035104.1	32572901	.	C	G	.	.	MAF_USDA=3.279
NC_035104.1	32572936	.	G	A	.	.	MAF_USDA=2.459
NC_035104.1	32572989	.	G	A	.	.	MAF_USDA=2.459
NC_035104.1	32573067	.	T	G	.	.	MAF_USDA=7.647
NC_035104.1	32573119	.	G	T	.	.	MAF_USDA=3.529
NC_035104.1	32573156	.	C	A	.	.	MAF_INRAE=3.333
NC_035104.1	32573161	.	C	T	.	.	MAF_USDA=2.381
NC_035104.1	32573196	.	C	T	.	.	MAF_USDA=1.639
NC_035104.1	32573205	.	C	G	.	.	MAF_USDA=1.639
NC_035104.1	32573206	.	T	A	.	.	MAF_INRAE=41.772;MAF_USDA=27.059
NC_035104.1	32573243	.	T	C	.	.	MAF_USDA=2.459
NC_035104.1	32573276	.	G	A	.	.	MAF_USDA=7.059
NC_035104.1	32573296	.	A	G	.	.	MAF_USDA=10.0
NC_035104.1	32573304	.	T	C	.	.	MAF_INRAE=1.667;MAF_USDA=10.0
NC_035104.1	32573374	.	A	T	.	.	MAF_INRAE=20.833;MAF_USDA=3.529
NC_035104.1	32573515	.	T	C	.	.	MAF_INRAE=39.873;MAF_USDA=11.176
NC_035104.1	32573575	.	G	C	.	.	MAF_USDA=6.557
NC_035104.1	32573590	.	C	T	.	.	MAF_USDA=9.836
NC_035104.1	32573592	.	T	C	.	.	MAF_INRAE=2.532;MAF_USDA=8.333
NC_035104.1	32573605	.	C	T	.	.	MAF_USDA=4.098
NC_035104.1	32573623	.	C	T	.	.	MAF_USDA=1.639
NC_035104.1	32573741	.	G	C	.	.	MAF_USDA=6.557
NC_035104.1	32573839	.	C	T	.	.	MAF_INRAE=9.167
NC_035104.1	32573845	.	A	G	.	.	MAF_USDA=3.279
NC_035104.1	32573944	.	C	T	.	.	MAF_USDA=3.529
NC_035104.1	32573949	.	A	G	.	.	MAF_INRAE=3.797;MAF_USDA=5.882
NC_035104.1	32573958	.	C	A	.	.	MAF_INRAE=5.263;MAF_USDA=5.294
NC_035104.1	32573991	.	A	G	.	.	MAF_USDA=3.279
NC_035104.1	32574000	.	T	G	.	.	MAF_USDA=4.118
NC_035104.1	32574128	.	A	T	.	.	MAF_USDA=5.085
NC_035104.1	32574187	.	C	G	.	.	MAF_USDA=1.639
NC_035104.1	32574203	.	C	A	.	.	MAF_USDA=1.639
NC_035104.1	32574208	.	A	G	.	.	MAF_USDA=1.639
NC_035104.1	32574288	.	G	C	.	.	MAF_USDA=1.639
NC_035104.1	32574289	.	T	G	.	.	MAF_USDA=1.639
NC_035104.1	32574314	.	C	T	.	.	MAF_USDA=1.639
NC_035104.1	32574319	.	C	A	.	.	MAF_USDA=1.639
NC_035104.1	32574323	.	A	G	.	.	MAF_USDA=1.639
NC_035104.1	32574336	.	C	T	.	.	MAF_USDA=2.353
NC_035104.1	32574344	.	C	A	.	.	MAF_INRAE=48.734;MAF_USDA=31.176
NC_035104.1	32574486	.	C	A	.	.	MAF_USDA=3.529
NC_035104.1	32574563	.	C	T	.	.	MAF_USDA=1.639
NC_035104.1	32574569	.	G	A	.	.	MAF_USDA=1.639
NC_035104.1	32574628	.	T	C	.	.	MAF_USDA=1.639
NC_035104.1	32574697	.	C	T	.	.	MAF_USDA=2.459
NC_035104.1	32574730	.	C	T	.	.	MAF_USDA=1.639
NC_035104.1	32574773	.	G	C	.	.	MAF_INRAE=6.962;MAF_USDA=9.016
NC_035104.1	32574775	.	G	A	.	.	MAF_INRAE=38.333;MAF_USDA=10.588
NC_035104.1	32574817	.	C	A	.	.	MAF_USDA=3.279
NC_035104.1	32574876	.	T	G	.	.	MAF_USDA=9.016
NC_035104.1	32574911	.	T	A	.	.	MAF_INRAE=39.873;MAF_USDA=16.667
NC_035104.1	32574912	.	A	T	.	.	MAF_INRAE=5.833
NC_035104.1	32574915	.	A	C	.	.	MAF_USDA=2.459
NC_035104.1	32574964	.	A	C	.	.	MAF_INRAE=39.167;MAF_USDA=10.588
NC_035104.1	32574971	.	T	A	.	.	MAF_INRAE=5.263;MAF_USDA=7.377
NC_035104.1	32575073	.	T	A	.	.	MAF_INRAE=3.797;MAF_USDA=5.882
NC_035104.1	32575102	.	A	G	.	.	MAF_USDA=1.639
NC_035104.1	32575228	.	A	T	.	.	MAF_USDA=2.459
NC_035104.1	32575243	.	C	A	.	.	MAF_USDA=7.059
NC_035104.1	32575262	.	T	G	.	.	MAF_INRAE=39.167;MAF_USDA=10.588
NC_035104.1	32575341	.	T	G	.	.	MAF_INRAE=5.263;MAF_USDA=1.639
NC_035104.1	32575345	.	C	T	.	.	MAF_USDA=1.639
NC_035104.1	32575353	.	C	A	.	.	MAF_INRAE=39.167;MAF_USDA=10.588
NC_035104.1	32575391	.	T	C	.	.	MAF_USDA=4.706
NC_035104.1	32575623	.	G	T	.	.	MAF_USDA=3.279
NC_035104.1	32575636	.	T	C	.	.	MAF_USDA=8.824
NC_035104.1	32575654	.	A	T	.	.	MAF_USDA=2.459
NC_035104.1	32575663	.	C	A	.	.	MAF_USDA=2.459
NC_035104.1	32575669	.	G	T	.	.	MAF_USDA=2.459
NC_035104.1	32575833	.	A	C	.	.	MAF_INRAE=5.833;MAF_USDA=7.377
NC_035104.1	32575867	.	T	C	.	.	MAF_USDA=3.279
NC_035104.1	32575953	.	A	T	.	.	MAF_INRAE=1.667
NC_035104.1	32575958	.	A	T	.	.	MAF_INRAE=40.0;MAF_USDA=20.833
NC_035104.1	32575986	.	C	A	.	.	MAF_INRAE=5.833
NC_035104.1	32576762	.	A	C	.	.	MAF_USDA=22.917
NC_035104.1	32576811	.	C	T	.	.	MAF_USDA=7.377
NC_035104.1	32576900	.	A	T	.	.	MAF_USDA=2.459
NC_035104.1	32576909	.	C	T	.	.	MAF_USDA=4.918
NC_035104.1	32576955	.	T	G	.	.	MAF_USDA=1.639
NC_035104.1	32576992	.	C	A	.	.	MAF_INRAE=5.263;MAF_USDA=2.083
NC_035104.1	32577050	.	C	T	.	.	MAF_INRAE=5.833;MAF_USDA=8.197
NC_035104.1	32577143	.	A	G	.	.	MAF_USDA=2.459
NC_035104.1	32577151	.	C	A	.	.	MAF_USDA=2.459
NC_035104.1	32577152	.	C	A	.	.	MAF_INRAE=5.263
NC_035104.1	32577201	.	T	C	.	.	MAF_INRAE=45.57;MAF_USDA=18.235
NC_035104.1	32577235	.	A	C	.	.	MAF_INRAE=46.203;MAF_USDA=25.0
NC_035104.1	32577246	.	G	T	.	.	MAF_INRAE=12.025;MAF_USDA=34.706
NC_035104.1	32577348	.	A	T	.	.	MAF_USDA=1.639
NC_035104.1	32577361	.	A	C	.	.	MAF_USDA=4.918
NC_035104.1	32577382	.	A	G	.	.	MAF_INRAE=3.797;MAF_USDA=6.471
NC_035104.1	32577408	.	C	T	.	.	MAF_USDA=1.639
NC_035104.1	32577413	.	C	T	.	.	MAF_USDA=1.639
NC_035104.1	32577423	.	T	C	.	.	MAF_USDA=4.918
NC_035104.1	32577436	.	G	T	.	.	MAF_USDA=27.059
NC_035104.1	32577536	.	T	C	.	.	MAF_INRAE=1.667;MAF_USDA=28.235
NC_035104.1	32577566	.	T	G	.	.	MAF_INRAE=3.797;MAF_USDA=5.294
NC_035104.1	32577628	.	G	T	.	.	MAF_INRAE=45.57;MAF_USDA=38.824
NC_035104.1	32577817	.	T	C	.	.	MAF_USDA=5.738
NC_035104.1	32577869	.	G	A	.	.	MAF_USDA=1.639
NC_035104.1	32577905	.	A	T	.	.	MAF_USDA=9.016
NC_035104.1	32578007	.	A	C	.	.	MAF_USDA=1.639
NC_035104.1	32578014	.	C	T	.	.	MAF_USDA=1.639
NC_035104.1	32578184	.	C	T	.	.	MAF_INRAE=3.797;MAF_USDA=5.294
NC_035104.1	32578191	.	G	A	.	.	MAF_USDA=1.639
NC_035104.1	32578227	.	C	A	.	.	MAF_USDA=1.639
NC_035104.1	32578296	.	C	A	.	.	MAF_USDA=3.279
NC_035104.1	32578333	.	G	A	.	.	MAF_USDA=7.647
NC_035104.1	32578336	.	A	G	.	.	MAF_USDA=1.639
NC_035104.1	32578370	.	C	G	.	.	MAF_USDA=1.639
NC_035104.1	32578375	.	T	G	.	.	MAF_INRAE=43.671;MAF_USDA=23.529
NC_035104.1	32578575	.	C	T	.	.	MAF_USDA=1.639
NC_035104.1	32578595	.	T	C	.	.	MAF_USDA=4.706
NC_035104.1	32578617	.	G	A	.	.	MAF_USDA=7.059
NC_035104.1	32578627	.	G	C	.	.	MAF_USDA=4.098
NC_035104.1	32578690	.	C	T	.	.	MAF_USDA=1.639
NC_035104.1	32578752	.	G	A	.	.	MAF_USDA=2.083
NC_035104.1	32578789	.	C	A	.	.	MAF_INRAE=6.962;MAF_USDA=10.656
NC_035104.1	32578804	.	A	C	.	.	MAF_INRAE=15.823;MAF_USDA=5.882
NC_035104.1	32578839	.	G	A	.	.	MAF_USDA=1.639
NC_035104.1	32578929	.	G	A	.	.	MAF_USDA=2.459
NC_035104.1	32579050	.	G	A	.	.	MAF_USDA=6.557
NC_035104.1	32579109	.	G	T	.	.	MAF_INRAE=3.797;MAF_USDA=5.882
NC_035104.1	32579219	.	G	C	.	.	MAF_USDA=5.738
NC_035104.1	32579220	.	G	T	.	.	MAF_USDA=5.738
NC_035104.1	32579269	.	C	T	.	.	MAF_USDA=9.412
NC_035104.1	32579281	.	A	C	.	.	MAF_INRAE=19.62;MAF_USDA=28.235
NC_035104.1	32579307	.	G	A	.	.	MAF_USDA=2.353
NC_035104.1	32579331	.	C	T	.	.	MAF_INRAE=3.797;MAF_USDA=5.882
NC_035104.1	32579338	.	A	G	.	.	MAF_USDA=4.098
NC_035104.1	32579419	.	T	A	.	.	MAF_USDA=17.059
NC_035104.1	32579452	.	G	T	.	.	MAF_INRAE=3.333
NC_035104.1	32579479	.	C	T	.	.	MAF_INRAE=39.167;MAF_USDA=25.294
NC_035104.1	32579513	.	T	A	.	.	MAF_INRAE=39.167;MAF_USDA=10.588
NC_035104.1	32579542	.	T	A	.	.	MAF_INRAE=5.263;MAF_USDA=2.083
NC_035104.1	32579546	.	G	A	.	.	MAF_USDA=16.393
NC_035104.1	32579702	.	A	G	.	.	MAF_USDA=7.059
NC_035104.1	32579718	.	G	T	.	.	MAF_USDA=8.333
NC_035104.1	32579723	.	A	T	.	.	MAF_USDA=8.333
NC_035104.1	32579724	.	C	G	.	.	MAF_USDA=8.333
NC_035104.1	32579835	.	C	T	.	.	MAF_USDA=5.294
NC_035104.1	32579847	.	A	G	.	.	MAF_USDA=5.738
NC_035104.1	32579886	.	C	T	.	.	MAF_INRAE=39.167;MAF_USDA=11.176
NC_035104.1	32580023	.	C	G	.	.	MAF_INRAE=1.667;MAF_USDA=4.167
NC_035104.1	32580325	.	G	T	.	.	MAF_USDA=5.294
NC_035104.1	32580414	.	A	C	.	.	MAF_USDA=1.639
NC_035104.1	32580433	.	C	T	.	.	MAF_USDA=5.738
NC_035104.1	32580590	.	T	G	.	.	MAF_USDA=25.301
NC_035104.1	32580814	.	G	T	.	.	MAF_USDA=2.459
NC_035104.1	32580841	.	A	T	.	.	MAF_USDA=4.098
NC_035104.1	32580847	.	C	G	.	.	MAF_INRAE=18.987;MAF_USDA=27.059
NC_035104.1	32580968	.	A	G	.	.	MAF_USDA=1.639
NC_035104.1	32581093	.	T	C	.	.	MAF_INRAE=19.62;MAF_USDA=48.235
NC_035104.1	32581112	.	C	A	.	.	MAF_INRAE=9.494;MAF_USDA=11.31
NC_035104.1	32581134	.	A	C	.	.	MAF_INRAE=5.263;MAF_USDA=2.381
NC_035104.1	32581135	.	G	T	.	.	MAF_USDA=2.381
NC_035104.1	32581260	.	A	T	.	.	MAF_INRAE=39.167;MAF_USDA=25.882
NC_035104.1	32581306	.	A	C	.	.	MAF_USDA=4.918
NC_035104.1	32581397	.	G	A	.	.	MAF_INRAE=40.506;MAF_USDA=13.529
NC_035104.1	32581442	.	C	T	.	.	MAF_USDA=5.738
NC_035104.1	32581542	.	C	A	.	.	MAF_USDA=1.639
NC_035104.1	32581546	.	A	G	.	.	MAF_USDA=2.459
NC_035104.1	32581593	.	A	C	.	.	MAF_INRAE=49.367;MAF_USDA=24.706
NC_035104.1	32581644	.	T	C	.	.	MAF_INRAE=19.62;MAF_USDA=48.824
NC_035104.1	32581676	.	C	A	.	.	MAF_USDA=21.311
NC_035104.1	32581708	.	C	T	.	.	MAF_USDA=2.941
NC_035104.1	32581749	.	T	C	.	.	MAF_USDA=5.882
NC_035104.1	32581753	.	C	A	.	.	MAF_INRAE=49.367;MAF_USDA=24.706
NC_035104.1	32581788	.	G	C	.	.	MAF_INRAE=1.667;MAF_USDA=4.167
NC_035104.1	32581798	.	G	T	.	.	MAF_USDA=2.459
NC_035104.1	32581824	.	C	G,T	.	.	MAF_INRAE=19.62;MAF_USDA=28.824
NC_035104.1	32581827	.	C	T	.	.	MAF_INRAE=17.5;MAF_USDA=29.412
NC_035104.1	32581828	.	A	G	.	.	MAF_USDA=29.412
NC_035104.1	32581831	.	C	T	.	.	MAF_USDA=29.412
NC_035104.1	32581832	.	T	A	.	.	MAF_USDA=29.412
NC_035104.1	32581836	.	G	C	.	.	MAF_INRAE=17.5
NC_035104.1	32581840	.	A	G	.	.	MAF_INRAE=17.5;MAF_USDA=28.824
NC_035104.1	32581851	.	C	T	.	.	MAF_INRAE=19.62;MAF_USDA=26.471
NC_035104.1	32581887	.	G	A	.	.	MAF_USDA=21.311
NC_035104.1	32581918	.	C	A	.	.	MAF_USDA=7.377
NC_035104.1	32581956	.	A	T	.	.	MAF_USDA=20.492
NC_035104.1	32582037	.	C	T	.	.	MAF_INRAE=41.139;MAF_USDA=12.941
NC_035104.1	32582066	.	G	A	.	.	MAF_INRAE=20.886;MAF_USDA=25.294
NC_035104.1	32582098	.	A	C	.	.	MAF_USDA=1.639
NC_035104.1	32582132	.	C	T	.	.	MAF_INRAE=41.139;MAF_USDA=13.529
NC_035104.1	32582158	.	T	G	.	.	MAF_USDA=3.279
NC_035104.1	32582169	.	G	A	.	.	MAF_USDA=1.639
NC_035104.1	32582258	.	A	T	.	.	MAF_USDA=5.738
NC_035104.1	32582281	.	C	T	.	.	MAF_INRAE=5.263;MAF_USDA=2.353
NC_035104.1	32582282	.	G	A	.	.	MAF_USDA=2.459
NC_035104.1	32582398	.	C	T	.	.	MAF_INRAE=1.667;MAF_USDA=4.167
NC_035104.1	32582834	.	A	G	.	.	MAF_INRAE=15.823;MAF_USDA=5.882
NC_035104.1	32582938	.	T	C	.	.	MAF_INRAE=15.823
NC_035104.1	32583048	.	G	T	.	.	MAF_INRAE=6.962;MAF_USDA=9.016
NC_035104.1	32583074	.	C	A	.	.	MAF_INRAE=5.263;MAF_USDA=2.353
NC_035104.1	32583095	.	T	C	.	.	MAF_USDA=7.377
NC_035104.1	32583105	.	A	T	.	.	MAF_INRAE=6.962;MAF_USDA=25.41
NC_035104.1	32583360	.	G	T	.	.	MAF_INRAE=5.263;MAF_USDA=4.167
NC_035104.1	32583375	.	G	A	.	.	MAF_USDA=12.5
NC_035104.1	32583549	.	A	G	.	.	MAF_INRAE=8.228;MAF_USDA=15.882
NC_035104.1	32583744	.	A	T	.	.	MAF_USDA=1.667
NC_035104.1	32583766	.	G	A	.	.	MAF_USDA=13.934
NC_035104.1	32583983	.	A	G	.	.	MAF_INRAE=3.165;MAF_USDA=36.471
NC_035104.1	32584097	.	A	C	.	.	MAF_INRAE=9.494;MAF_USDA=47.647
NC_035104.1	32584153	.	G	T	.	.	MAF_INRAE=12.5;MAF_USDA=8.333
NC_035104.1	32584220	.	G	A	.	.	MAF_USDA=1.639
NC_035104.1	32584230	.	T	A	.	.	MAF_INRAE=8.228;MAF_USDA=17.059
NC_035104.1	32584263	.	G	T	.	.	MAF_USDA=9.016
NC_035104.1	32584282	.	T	G	.	.	MAF_INRAE=1.667;MAF_USDA=1.765
NC_035104.1	32584303	.	G	A	.	.	MAF_INRAE=2.5;MAF_USDA=18.824
NC_035104.1	32584321	.	T	A	.	.	MAF_INRAE=11.392;MAF_USDA=46.471
NC_035104.1	32584661	.	T	C	.	.	MAF_USDA=1.639
NC_035104.1	32584671	.	G	A	.	.	MAF_USDA=3.529
NC_035104.1	32584717	.	G	T	.	.	MAF_INRAE=1.667;MAF_USDA=10.588
NC_035104.1	32584735	.	T	G	.	.	MAF_INRAE=5.263;MAF_USDA=7.647
NC_035104.1	32584765	.	G	A	.	.	MAF_INRAE=6.329
NC_035104.1	32584896	.	G	T	.	.	MAF_INRAE=6.962;MAF_USDA=9.016
NC_035104.1	32585062	.	G	A	.	.	MAF_USDA=1.639
NC_035104.1	32585076	.	C	A	.	.	MAF_INRAE=3.165;MAF_USDA=37.647
NC_035104.1	32585200	.	C	A	.	.	MAF_INRAE=2.5;MAF_USDA=18.824
NC_035104.1	32585206	.	A	G	.	.	MAF_INRAE=2.5;MAF_USDA=19.412
NC_035104.1	32585227	.	T	C	.	.	MAF_INRAE=5.263;MAF_USDA=7.059
NC_035104.1	32585265	.	A	G	.	.	MAF_USDA=4.098
NC_035104.1	32585268	.	A	T	.	.	MAF_USDA=16.393
NC_035104.1	32585314	.	T	C	.	.	MAF_INRAE=2.532;MAF_USDA=37.059
NC_035104.1	32585382	.	C	G	.	.	MAF_USDA=4.167
NC_035104.1	32585395	.	T	A	.	.	MAF_USDA=1.639
NC_035104.1	32585453	.	C	T	.	.	MAF_USDA=7.059
NC_035104.1	32585534	.	C	G	.	.	MAF_USDA=9.016
NC_035104.1	32585605	.	A	G	.	.	MAF_INRAE=2.5;MAF_USDA=30.0
NC_035104.1	32585635	.	C	T	.	.	MAF_USDA=8.235
NC_035104.1	32585645	.	T	G	.	.	MAF_USDA=2.459
NC_035104.1	32585662	.	G	A	.	.	MAF_INRAE=2.5;MAF_USDA=30.0
NC_035104.1	32585706	.	G	A	.	.	MAF_USDA=7.647
NC_035104.1	32585735	.	G	A	.	.	MAF_INRAE=1.667;MAF_USDA=1.765
NC_035104.1	32585738	.	T	G	.	.	MAF_INRAE=2.5;MAF_USDA=17.059
NC_035104.1	32585742	.	C	A	.	.	MAF_USDA=4.167
NC_035104.1	32585747	.	C	A	.	.	MAF_INRAE=39.167;MAF_USDA=11.176
NC_035104.1	32585790	.	C	A	.	.	MAF_INRAE=7.5;MAF_USDA=48.235
NC_035104.1	32585815	.	C	T	.	.	MAF_USDA=19.412
NC_035104.1	32585816	.	A	T	.	.	MAF_USDA=16.393
NC_035104.1	32585928	.	T	A	.	.	MAF_USDA=2.459
NC_035104.1	32585960	.	A	T	.	.	MAF_INRAE=1.667
NC_035104.1	32586105	.	C	T	.	.	MAF_USDA=2.459
NC_035104.1	32586131	.	C	T	.	.	MAF_USDA=1.639
NC_035104.1	32586134	.	A	T	.	.	MAF_USDA=11.475
NC_035104.1	32586172	.	C	T	.	.	MAF_USDA=3.279
NC_035104.1	32586229	.	G	T	.	.	MAF_USDA=15.882
NC_035104.1	32586250	.	C	T	.	.	MAF_USDA=4.098
NC_035104.1	32586275	.	C	T	.	.	MAF_INRAE=35.0;MAF_USDA=8.235
NC_035104.1	32586309	.	A	T	.	.	MAF_USDA=5.738
NC_035104.1	32586321	.	G	T	.	.	MAF_INRAE=14.167;MAF_USDA=5.882
NC_035104.1	32586353	.	A	C	.	.	MAF_USDA=1.639
NC_035104.1	32586423	.	G	A	.	.	MAF_USDA=15.574
NC_035104.1	32586428	.	A	G	.	.	MAF_INRAE=8.228;MAF_USDA=17.059
NC_035104.1	32586445	.	C	T	.	.	MAF_USDA=12.295
NC_035104.1	32586447	.	T	C	.	.	MAF_USDA=11.475
NC_035104.1	32586449	.	C	T	.	.	MAF_USDA=15.882
NC_035104.1	32586459	.	A	T	.	.	MAF_USDA=13.529
NC_035104.1	32586468	.	T	A	.	.	MAF_USDA=14.118
NC_035104.1	32586470	.	A	G	.	.	MAF_INRAE=43.038;MAF_USDA=49.412
NC_035104.1	32586473	.	C	T	.	.	MAF_USDA=13.529
NC_035104.1	32586528	.	C	T	.	.	MAF_INRAE=12.5;MAF_USDA=8.333
NC_035104.1	32586531	.	T	G	.	.	MAF_INRAE=40.833;MAF_USDA=11.176
NC_035104.1	32586543	.	G	A	.	.	MAF_INRAE=6.962;MAF_USDA=18.235
NC_035104.1	32586553	.	C	T	.	.	MAF_USDA=14.754
NC_035104.1	32586584	.	C	T	.	.	MAF_USDA=9.016
NC_035104.1	32586602	.	C	A	.	.	MAF_USDA=4.098
NC_035104.1	32586608	.	G	A	.	.	MAF_INRAE=27.848;MAF_USDA=44.118
NC_035104.1	32586657	.	G	T	.	.	MAF_USDA=2.459
NC_035104.1	32586665	.	G	A	.	.	MAF_USDA=2.459
NC_035104.1	32586698	.	C	A	.	.	MAF_USDA=1.639
NC_035104.1	32586740	.	C	A	.	.	MAF_USDA=10.417
NC_035104.1	32586789	.	A	G	.	.	MAF_USDA=2.459
NC_035104.1	32586804	.	C	G	.	.	MAF_INRAE=44.167;MAF_USDA=36.471
NC_035104.1	32586915	.	T	A	.	.	MAF_USDA=4.167
NC_035104.1	32586960	.	T	C	.	.	MAF_USDA=1.667
NC_035104.1	32586985	.	A	C	.	.	MAF_USDA=19.643
NC_035104.1	32587045	.	G	T	.	.	MAF_INRAE=26.316;MAF_USDA=22.917
NC_035104.1	32587049	.	G	A	.	.	MAF_USDA=1.695
NC_035104.1	32587616	.	A	C	.	.	MAF_USDA=1.639
NC_035104.1	32587620	.	A	C	.	.	MAF_USDA=6.471
NC_035104.1	32587630	.	A	G	.	.	MAF_INRAE=36.842;MAF_USDA=37.647
NC_035104.1	32587683	.	C	A	.	.	MAF_USDA=40.476
NC_035104.1	32587760	.	G	T	.	.	MAF_USDA=2.459
NC_035104.1	32587825	.	A	C	.	.	MAF_USDA=1.639
NC_035104.1	32587844	.	C	T	.	.	MAF_INRAE=41.772;MAF_USDA=30.588
NC_035104.1	32587845	.	C	A	.	.	MAF_USDA=1.639
NC_035104.1	32587887	.	G	T	.	.	MAF_USDA=5.738
NC_035104.1	32588055	.	G	C	.	.	MAF_INRAE=6.962;MAF_USDA=13.934
NC_035104.1	32588105	.	G	A	.	.	MAF_USDA=1.639
NC_035104.1	32588112	.	G	A	.	.	MAF_INRAE=41.772;MAF_USDA=35.294
NC_035104.1	32588280	.	A	C	.	.	MAF_INRAE=41.772;MAF_USDA=33.529
NC_035104.1	32588330	.	T	A	.	.	MAF_INRAE=41.772;MAF_USDA=34.706
NC_035104.1	32588411	.	C	T	.	.	MAF_USDA=2.459
NC_035104.1	32588446	.	G	T	.	.	MAF_USDA=4.918
NC_035104.1	32588610	.	G	T	.	.	MAF_USDA=4.918
NC_035104.1	32588625	.	G	T	.	.	MAF_INRAE=41.772;MAF_USDA=41.765
NC_035104.1	32588694	.	G	T	.	.	MAF_USDA=4.098
NC_035104.1	32588780	.	A	G	.	.	MAF_INRAE=6.962;MAF_USDA=9.016
NC_035104.1	32588853	.	C	T	.	.	MAF_USDA=1.639
NC_035104.1	32588861	.	T	A	.	.	MAF_INRAE=41.772;MAF_USDA=33.529
NC_035104.1	32588874	.	A	G	.	.	MAF_INRAE=25.949;MAF_USDA=42.941
NC_035104.1	32588882	.	T	C	.	.	MAF_INRAE=44.937;MAF_USDA=35.882
NC_035104.1	32588939	.	C	A	.	.	MAF_USDA=4.706
NC_035104.1	32589014	.	A	G	.	.	MAF_USDA=4.118
NC_035104.1	32589053	.	G	C	.	.	MAF_INRAE=41.772;MAF_USDA=8.333
NC_035104.1	32589115	.	C	A	.	.	MAF_USDA=1.667
NC_035104.1	32589146	.	A	G	.	.	MAF_USDA=33.607
NC_035104.1	32589179	.	A	C	.	.	MAF_INRAE=21.053;MAF_USDA=4.118
NC_035104.1	32589187	.	T	G	.	.	MAF_USDA=1.639
NC_035104.1	32589285	.	C	T	.	.	MAF_USDA=4.706
NC_035104.1	32589292	.	A	C	.	.	MAF_USDA=4.706
NC_035104.1	32589334	.	A	G	.	.	MAF_INRAE=41.772;MAF_USDA=33.529
NC_035104.1	32589344	.	T	A	.	.	MAF_INRAE=25.316;MAF_USDA=33.529
NC_035104.1	32589385	.	G	C	.	.	MAF_INRAE=5.263;MAF_USDA=12.353
NC_035104.1	32589386	.	A	C	.	.	MAF_USDA=12.353
NC_035104.1	32589407	.	T	A	.	.	MAF_USDA=2.459
NC_035104.1	32589505	.	C	A	.	.	MAF_USDA=3.279
NC_035104.1	32589522	.	G	C	.	.	MAF_INRAE=5.263;MAF_USDA=1.639
NC_035104.1	32589556	.	C	T	.	.	MAF_USDA=5.738
NC_035104.1	32589572	.	C	T	.	.	MAF_INRAE=6.962;MAF_USDA=8.197
NC_035104.1	32589587	.	G	A	.	.	MAF_USDA=2.459
NC_035104.1	32589634	.	G	A	.	.	MAF_INRAE=35.0;MAF_USDA=35.882
NC_035104.1	32589662	.	T	C	.	.	MAF_INRAE=6.962;MAF_USDA=9.016
NC_035104.1	32589710	.	C	A	.	.	MAF_USDA=7.059
NC_035104.1	32589751	.	A	C	.	.	MAF_INRAE=5.263;MAF_USDA=1.639
NC_035104.1	32589772	.	C	T	.	.	MAF_USDA=1.639
NC_035104.1	32589784	.	G	A	.	.	MAF_USDA=37.5
NC_035104.1	32589801	.	A	G	.	.	MAF_USDA=7.647
NC_035104.1	32590088	.	G	A	.	.	MAF_USDA=4.118
NC_035104.1	32590114	.	G	A	.	.	MAF_USDA=4.918
NC_035104.1	32590128	.	C	T	.	.	MAF_USDA=4.118
NC_035104.1	32590207	.	C	T	.	.	MAF_USDA=1.639
NC_035104.1	32590283	.	C	A	.	.	MAF_USDA=4.706
NC_035104.1	32590307	.	A	C	.	.	MAF_USDA=17.647
NC_035104.1	32590369	.	A	C	.	.	MAF_USDA=20.833
NC_035104.1	32590377	.	C	T	.	.	MAF_INRAE=35.0
NC_035104.1	32590413	.	A	G	.	.	MAF_INRAE=43.333;MAF_USDA=14.881
NC_035104.1	32590417	.	T	C	.	.	MAF_INRAE=43.333;MAF_USDA=41.071
NC_035104.1	32590425	.	A	C	.	.	MAF_INRAE=18.354;MAF_USDA=27.976
NC_035104.1	32590438	.	C	T	.	.	MAF_INRAE=42.5
NC_035104.1	32590448	.	C	T	.	.	MAF_USDA=5.357
NC_035104.1	32590464	.	G	T	.	.	MAF_INRAE=5.263;MAF_USDA=17.059
NC_035104.1	32590486	.	C	A	.	.	MAF_USDA=8.235
NC_035104.1	32590499	.	C	A	.	.	MAF_USDA=2.083
NC_035104.1	32590501	.	T	A	.	.	MAF_INRAE=17.722
NC_035104.1	32590504	.	G	A	.	.	MAF_USDA=2.083
NC_035104.1	32590592	.	T	A	.	.	MAF_USDA=1.639
NC_035104.1	32590598	.	T	G	.	.	MAF_USDA=6.471
NC_035104.1	32590619	.	G	C	.	.	MAF_USDA=2.459
NC_035104.1	32590620	.	C	T	.	.	MAF_USDA=12.5
NC_035104.1	32590643	.	T	A	.	.	MAF_USDA=5.294
NC_035104.1	32590651	.	G	T	.	.	MAF_INRAE=41.772;MAF_USDA=20.0
NC_035104.1	32590687	.	T	C	.	.	MAF_INRAE=41.139;MAF_USDA=7.647
NC_035104.1	32590698	.	T	G	.	.	MAF_USDA=1.639
NC_035104.1	32590720	.	A	T	.	.	MAF_USDA=1.639
NC_035104.1	32590784	.	G	A	.	.	MAF_INRAE=43.671;MAF_USDA=32.353
NC_035104.1	32590809	.	C	T	.	.	MAF_USDA=2.353
NC_035104.1	32590810	.	G	A	.	.	MAF_INRAE=39.241;MAF_USDA=25.882
NC_035104.1	32590916	.	G	T	.	.	MAF_USDA=7.647
NC_035104.1	32590927	.	A	G	.	.	MAF_INRAE=41.139;MAF_USDA=38.824
NC_035104.1	32591039	.	G	A	.	.	MAF_USDA=1.639
NC_035104.1	32591040	.	G	A	.	.	MAF_USDA=4.118
NC_035104.1	32591127	.	G	A	.	.	MAF_USDA=4.918
NC_035104.1	32591234	.	G	A	.	.	MAF_USDA=2.459
NC_035104.1	32591283	.	T	C	.	.	MAF_USDA=4.918
NC_035104.1	32591330	.	G	A	.	.	MAF_USDA=11.176
NC_035104.1	32591383	.	G	A	.	.	MAF_USDA=3.529
NC_035104.1	32591479	.	G	A	.	.	MAF_INRAE=5.263;MAF_USDA=8.235
NC_035104.1	32591689	.	C	T	.	.	MAF_USDA=1.639
NC_035104.1	32591851	.	C	G	.	.	MAF_USDA=39.412
NC_035104.1	32591864	.	T	G	.	.	MAF_INRAE=49.167
NC_035104.1	32591878	.	G	C	.	.	MAF_USDA=16.471
NC_035104.1	32592013	.	C	A	.	.	MAF_USDA=2.459
NC_035104.1	32592031	.	G	T	.	.	MAF_USDA=7.059
NC_035104.1	32592122	.	C	G	.	.	MAF_USDA=1.667
NC_035104.1	32592130	.	C	T	.	.	MAF_USDA=1.667
NC_035104.1	32592231	.	G	A	.	.	MAF_INRAE=5.263;MAF_USDA=1.639
NC_035104.1	32592299	.	T	A	.	.	MAF_INRAE=5.833
NC_035104.1	32592305	.	T	C	.	.	MAF_INRAE=5.833
NC_035104.1	32592404	.	G	A	.	.	MAF_USDA=2.459
NC_035104.1	32592421	.	C	T	.	.	MAF_USDA=1.639
NC_035104.1	32592447	.	C	T	.	.	MAF_INRAE=42.5;MAF_USDA=12.941
NC_035104.1	32592518	.	G	A	.	.	MAF_USDA=1.639
NC_035104.1	32592748	.	G	A	.	.	MAF_USDA=1.639
NC_035104.1	32592825	.	A	G	.	.	MAF_USDA=1.639
NC_035104.1	32592828	.	C	T	.	.	MAF_USDA=4.118
NC_035104.1	32593010	.	A	G	.	.	MAF_INRAE=5.263;MAF_USDA=14.118
NC_035104.1	32593066	.	T	G	.	.	MAF_USDA=4.706
NC_035104.1	32593150	.	C	T	.	.	MAF_INRAE=39.167;MAF_USDA=12.941
NC_035104.1	32593172	.	C	T	.	.	MAF_INRAE=5.263;MAF_USDA=10.714
NC_035104.1	32593199	.	C	T	.	.	MAF_INRAE=5.263;MAF_USDA=34.706
NC_035104.1	32593214	.	C	T	.	.	MAF_INRAE=5.263;MAF_USDA=34.706
NC_035104.1	32593290	.	A	G	.	.	MAF_USDA=1.639
NC_035104.1	32593298	.	C	T	.	.	MAF_INRAE=39.873;MAF_USDA=34.118
NC_035104.1	32593418	.	G	A	.	.	MAF_USDA=4.918
NC_035104.1	32593421	.	C	T	.	.	MAF_USDA=5.294
NC_035104.1	32593451	.	C	T	.	.	MAF_INRAE=6.962;MAF_USDA=10.0
NC_035104.1	32593469	.	G	C	.	.	MAF_USDA=4.918
NC_035104.1	32593493	.	C	T	.	.	MAF_USDA=1.667
NC_035104.1	32593499	.	C	T	.	.	MAF_INRAE=6.962;MAF_USDA=6.557
NC_035104.1	32593517	.	G	A	.	.	MAF_INRAE=5.263
NC_035104.1	32593547	.	G	A	.	.	MAF_USDA=1.639
NC_035104.1	32593718	.	C	T	.	.	MAF_INRAE=15.823;MAF_USDA=4.118
NC_035104.1	32593721	.	G	T	.	.	MAF_USDA=2.459
NC_035104.1	32593754	.	G	A	.	.	MAF_USDA=1.639
NC_035104.1	32593808	.	C	T	.	.	MAF_USDA=8.235
NC_035104.1	32593886	.	G	A	.	.	MAF_USDA=1.639
NC_035104.1	32593926	.	A	T	.	.	MAF_INRAE=5.263;MAF_USDA=1.639
NC_035104.1	32593935	.	T	A	.	.	MAF_USDA=1.639
NC_035104.1	32594007	.	G	T	.	.	MAF_USDA=2.459
NC_035104.1	32594008	.	T	G	.	.	MAF_USDA=2.459
NC_035104.1	32594204	.	C	T	.	.	MAF_USDA=2.459
NC_035104.1	32594376	.	G	T	.	.	MAF_USDA=11.176
NC_035104.1	32594546	.	C	T	.	.	MAF_USDA=2.459
NC_035104.1	32594593	.	A	G	.	.	MAF_INRAE=41.139;MAF_USDA=49.412
NC_035104.1	32594596	.	G	A	.	.	MAF_USDA=1.639
NC_035104.1	32594602	.	T	C	.	.	MAF_USDA=1.639
NC_035104.1	32594605	.	T	G	.	.	MAF_USDA=1.639
NC_035104.1	32594730	.	C	G	.	.	MAF_INRAE=49.167
NC_035104.1	32594732	.	A	G	.	.	MAF_USDA=22.917
NC_035104.1	32594733	.	C	A	.	.	MAF_USDA=22.917
NC_035104.1	32594794	.	G	A	.	.	MAF_USDA=4.098
NC_035104.1	32594796	.	A	T	.	.	MAF_USDA=5.738
NC_035104.1	32594806	.	C	T	.	.	MAF_USDA=4.918
NC_035104.1	32594903	.	T	C	.	.	MAF_INRAE=43.671;MAF_USDA=42.353
NC_035104.1	32594918	.	T	A	.	.	MAF_USDA=1.639
NC_035104.1	32594956	.	T	A	.	.	MAF_USDA=21.176
NC_035104.1	32595024	.	C	T	.	.	MAF_USDA=2.941
NC_035104.1	32595046	.	G	T	.	.	MAF_INRAE=15.823;MAF_USDA=4.706
NC_035104.1	32595065	.	T	C	.	.	MAF_USDA=3.529
NC_035104.1	32595078	.	G	A	.	.	MAF_INRAE=2.532;MAF_USDA=8.235
NC_035104.1	32595242	.	A	T	.	.	MAF_INRAE=1.667;MAF_USDA=2.941
NC_035104.1	32595249	.	T	A	.	.	MAF_INRAE=43.671;MAF_USDA=28.235
NC_035104.1	32595341	.	G	A	.	.	MAF_INRAE=40.506;MAF_USDA=22.941
NC_035104.1	32595386	.	G	A	.	.	MAF_USDA=1.639
NC_035104.1	32595437	.	A	T	.	.	MAF_INRAE=40.506;MAF_USDA=10.0
NC_035104.1	32595442	.	C	A	.	.	MAF_INRAE=42.405;MAF_USDA=39.412
NC_035104.1	32595512	.	A	T	.	.	MAF_INRAE=43.671;MAF_USDA=38.824
NC_035104.1	32595527	.	A	T	.	.	MAF_USDA=2.459
NC_035104.1	32595607	.	G	A	.	.	MAF_USDA=3.529
NC_035104.1	32595870	.	G	T	.	.	MAF_USDA=13.934
NC_035104.1	32596006	.	G	A	.	.	MAF_USDA=4.118
NC_035104.1	32596050	.	G	A	.	.	MAF_USDA=1.639
NC_035104.1	32596109	.	C	T	.	.	MAF_USDA=2.459
NC_035104.1	32596122	.	T	C	.	.	MAF_USDA=3.279
NC_035104.1	32596194	.	G	A	.	.	MAF_INRAE=6.962;MAF_USDA=9.016
NC_035104.1	32596195	.	G	T	.	.	MAF_INRAE=5.833;MAF_USDA=9.836
NC_035104.1	32596242	.	A	G	.	.	MAF_INRAE=5.263;MAF_USDA=5.294
NC_035104.1	32596256	.	T	G	.	.	MAF_USDA=1.639
NC_035104.1	32596261	.	T	A	.	.	MAF_USDA=11.765
NC_035104.1	32596341	.	G	A	.	.	MAF_USDA=1.639
NC_035104.1	32596354	.	T	C	.	.	MAF_INRAE=41.772;MAF_USDA=30.588
NC_035104.1	32596388	.	T	A	.	.	MAF_INRAE=17.722;MAF_USDA=32.941
NC_035104.1	32596497	.	T	G	.	.	MAF_INRAE=50.0;MAF_USDA=24.706
NC_035104.1	32596571	.	G	A	.	.	MAF_USDA=1.639
NC_035104.1	32596725	.	C	T	.	.	MAF_USDA=2.459
NC_035104.1	32596763	.	C	T	.	.	MAF_INRAE=32.278;MAF_USDA=38.824
NC_035104.1	32596926	.	T	C	.	.	MAF_USDA=1.639
NC_035104.1	32597057	.	A	T	.	.	MAF_INRAE=5.0
NC_035104.1	32597061	.	C	T	.	.	MAF_INRAE=2.632
NC_035104.1	32598924	.	A	T	.	.	MAF_USDA=39.583
NC_035104.1	32598979	.	T	C	.	.	MAF_USDA=4.098
NC_035104.1	32598986	.	C	T	.	.	MAF_USDA=3.279
NC_035104.1	32598992	.	G	T	.	.	MAF_USDA=3.279
NC_035104.1	32599009	.	T	C	.	.	MAF_USDA=12.295
NC_035104.1	32599014	.	T	G	.	.	MAF_USDA=12.295
NC_035104.1	32599024	.	C	T	.	.	MAF_INRAE=5.833;MAF_USDA=14.706
NC_035104.1	32599041	.	G	A	.	.	MAF_USDA=3.279
NC_035104.1	32599053	.	C	A	.	.	MAF_USDA=4.918
NC_035104.1	32599054	.	C	A	.	.	MAF_USDA=4.918
NC_035104.1	32599101	.	A	G	.	.	MAF_USDA=11.176
NC_035104.1	32599144	.	A	T	.	.	MAF_INRAE=37.342;MAF_USDA=39.583
NC_035104.1	32599145	.	A	C	.	.	MAF_USDA=2.083
NC_035104.1	32599217	.	A	T	.	.	MAF_INRAE=4.167;MAF_USDA=5.882
NC_035104.1	32599229	.	G	A	.	.	MAF_INRAE=35.0;MAF_USDA=15.294
NC_035104.1	32599230	.	T	A	.	.	MAF_INRAE=40.833;MAF_USDA=40.588
NC_035104.1	32599265	.	T	A	.	.	MAF_INRAE=7.5;MAF_USDA=27.049
NC_035104.1	32599293	.	T	C	.	.	MAF_USDA=12.5
NC_035104.1	32599379	.	A	C	.	.	MAF_USDA=8.197
NC_035104.1	32599465	.	G	C	.	.	MAF_INRAE=5.696;MAF_USDA=11.475
NC_035104.1	32599531	.	C	A	.	.	MAF_INRAE=9.494;MAF_USDA=25.294
NC_035104.1	32599630	.	G	A	.	.	MAF_USDA=10.588
NC_035104.1	32599727	.	A	C,G	.	.	MAF_INRAE=10.526
NC_035104.1	32599746	.	G	A	.	.	MAF_INRAE=5.263;MAF_USDA=2.083
NC_035104.1	32599761	.	G	T	.	.	MAF_INRAE=34.81;MAF_USDA=50.0
NC_035104.1	32599799	.	G	A	.	.	MAF_INRAE=5.696;MAF_USDA=5.738
NC_035104.1	32599808	.	G	T	.	.	MAF_USDA=1.639
NC_035104.1	32599937	.	T	G	.	.	MAF_USDA=3.279
NC_035104.1	32600080	.	G	T	.	.	MAF_USDA=1.639
NC_035104.1	32600118	.	C	T	.	.	MAF_USDA=4.098
NC_035104.1	32600140	.	G	A	.	.	MAF_INRAE=39.241;MAF_USDA=15.882
NC_035104.1	32600307	.	T	A	.	.	MAF_INRAE=3.333;MAF_USDA=17.647
NC_035104.1	32600308	.	G	A	.	.	MAF_INRAE=3.333;MAF_USDA=17.647
NC_035104.1	32600334	.	C	A	.	.	MAF_USDA=9.412
NC_035104.1	32600338	.	G	A	.	.	MAF_INRAE=45.0;MAF_USDA=18.235
NC_035104.1	32600346	.	A	G	.	.	MAF_INRAE=3.333;MAF_USDA=20.588
NC_035104.1	32600377	.	G	A	.	.	MAF_USDA=13.529
NC_035104.1	32600413	.	C	T	.	.	MAF_USDA=2.941
NC_035104.1	32600418	.	T	G	.	.	MAF_USDA=2.941
NC_035104.1	32600419	.	T	A	.	.	MAF_USDA=2.941
NC_035104.1	32600421	.	C	T	.	.	MAF_USDA=3.279
NC_035104.1	32600477	.	A	T	.	.	MAF_USDA=2.459
NC_035104.1	32600483	.	C	T	.	.	MAF_USDA=4.706
NC_035104.1	32600498	.	T	C	.	.	MAF_USDA=4.098
NC_035104.1	32600542	.	G	T	.	.	MAF_USDA=4.098
NC_035104.1	32600548	.	A	G	.	.	MAF_USDA=2.459
NC_035104.1	32600575	.	C	T	.	.	MAF_USDA=5.294
NC_035104.1	32600618	.	T	C	.	.	MAF_USDA=20.833
NC_035104.1	32600646	.	G	T	.	.	MAF_USDA=1.667
NC_035104.1	32600664	.	A	G	.	.	MAF_USDA=3.279
NC_035104.1	32600771	.	A	T	.	.	MAF_INRAE=12.025;MAF_USDA=30.588
NC_035104.1	32600798	.	C	G	.	.	MAF_INRAE=5.0;MAF_USDA=42.353
NC_035104.1	32600833	.	T	C	.	.	MAF_USDA=37.647
NC_035104.1	32600886	.	T	A	.	.	MAF_USDA=2.459
NC_035104.1	32600903	.	A	T	.	.	MAF_USDA=3.279
NC_035104.1	32600964	.	G	A	.	.	MAF_USDA=1.639
NC_035104.1	32601005	.	G	T	.	.	MAF_USDA=12.941
NC_035104.1	32601048	.	G	A	.	.	MAF_INRAE=8.228;MAF_USDA=25.882
NC_035104.1	32601083	.	G	A	.	.	MAF_INRAE=5.0;MAF_USDA=27.647
NC_035104.1	32601149	.	T	C	.	.	MAF_INRAE=3.333;MAF_USDA=6.557
NC_035104.1	32601258	.	C	T	.	.	MAF_INRAE=5.263
NC_035104.1	32601317	.	C	A	.	.	MAF_USDA=3.279
NC_035104.1	32601325	.	T	G	.	.	MAF_INRAE=5.696
NC_035104.1	32601368	.	A	G	.	.	MAF_USDA=4.918
NC_035104.1	32601402	.	G	A	.	.	MAF_USDA=1.639
NC_035104.1	32601490	.	A	G	.	.	MAF_INRAE=34.167;MAF_USDA=37.059
NC_035104.1	32601530	.	C	T	.	.	MAF_USDA=2.459
NC_035104.1	32601531	.	G	A	.	.	MAF_USDA=1.639
NC_035104.1	32601538	.	C	T	.	.	MAF_USDA=6.557
NC_035104.1	32601761	.	G	A	.	.	MAF_INRAE=25.949;MAF_USDA=14.118
NC_035104.1	32601857	.	A	T	.	.	MAF_USDA=4.118
NC_035104.1	32601914	.	T	C	.	.	MAF_INRAE=2.532;MAF_USDA=38.095
NC_035104.1	32602206	.	A	G	.	.	MAF_USDA=2.459
NC_035104.1	32602241	.	G	C	.	.	MAF_USDA=4.118
NC_035104.1	32602330	.	C	G	.	.	MAF_USDA=2.353
NC_035104.1	32602369	.	A	G	.	.	MAF_USDA=1.639
NC_035104.1	32602393	.	G	A	.	.	MAF_USDA=2.941
NC_035104.1	32602499	.	G	A	.	.	MAF_INRAE=37.975;MAF_USDA=17.059
NC_035104.1	32602778	.	T	C	.	.	MAF_USDA=12.5
NC_035104.1	32603003	.	C	A	.	.	MAF_INRAE=5.263;MAF_USDA=4.118
NC_035104.1	32603039	.	C	A	.	.	MAF_INRAE=38.608;MAF_USDA=15.294
NC_035104.1	32603237	.	T	A	.	.	MAF_USDA=1.639
NC_035104.1	32603313	.	C	G	.	.	MAF_USDA=45.833
NC_035104.1	32603574	.	A	C	.	.	MAF_USDA=10.0
NC_035104.1	32603588	.	C	T	.	.	MAF_USDA=22.951
NC_035104.1	32603603	.	C	A	.	.	MAF_USDA=14.754
NC_035104.1	32603649	.	G	A	.	.	MAF_USDA=1.176
NC_035104.1	32603764	.	T	C	.	.	MAF_USDA=2.941
NC_035104.1	32603808	.	A	C	.	.	MAF_USDA=2.459
NC_035104.1	32603928	.	G	C	.	.	MAF_INRAE=4.167;MAF_USDA=5.738
NC_035104.1	32603934	.	C	A	.	.	MAF_USDA=1.639
NC_035104.1	32604092	.	T	G	.	.	MAF_USDA=1.639
NC_035104.1	32604224	.	A	G	.	.	MAF_USDA=1.639
NC_035104.1	32604316	.	C	T	.	.	MAF_USDA=2.083
NC_035104.1	32604445	.	T	G	.	.	MAF_INRAE=33.544;MAF_USDA=28.235
NC_035104.1	32604458	.	A	T	.	.	MAF_INRAE=4.167;MAF_USDA=5.357
NC_035104.1	32604503	.	A	C	.	.	MAF_USDA=19.048
NC_035104.1	32604518	.	A	G	.	.	MAF_USDA=7.738
NC_035104.1	32604752	.	C	G	.	.	MAF_USDA=8.824
NC_035104.1	32605015	.	G	A	.	.	MAF_USDA=6.557
NC_035104.1	32605054	.	A	G	.	.	MAF_INRAE=28.481;MAF_USDA=40.588
NC_035104.1	32605194	.	G	T	.	.	MAF_USDA=2.459
NC_035104.1	32605236	.	G	T	.	.	MAF_USDA=1.639
NC_035104.1	32605273	.	A	T	.	.	MAF_USDA=3.279
NC_035104.1	32605279	.	A	C	.	.	MAF_USDA=3.279
NC_035104.1	32605281	.	T	C	.	.	MAF_USDA=3.279
NC_035104.1	32605283	.	T	C	.	.	MAF_USDA=3.279
NC_035104.1	32605294	.	C	T	.	.	MAF_USDA=3.333
NC_035104.1	32605300	.	C	A	.	.	MAF_USDA=2.5
NC_035104.1	32605516	.	C	A	.	.	MAF_USDA=25.0
NC_035104.1	32605518	.	C	T	.	.	MAF_USDA=1.667
NC_035104.1	32605520	.	A	C	.	.	MAF_USDA=25.0
NC_035104.1	32605524	.	C	T	.	.	MAF_USDA=19.643
NC_035104.1	32605525	.	T	A	.	.	MAF_USDA=25.0
NC_035104.1	32605526	.	A	G	.	.	MAF_USDA=8.333
NC_035104.1	32605533	.	C	T	.	.	MAF_USDA=10.0
NC_035104.1	32605538	.	C	A	.	.	MAF_USDA=10.417
NC_035104.1	32605547	.	A	T	.	.	MAF_USDA=25.0
NC_035104.1	32605568	.	C	T	.	.	MAF_USDA=7.647
NC_035104.1	32605574	.	C	T	.	.	MAF_USDA=1.639
NC_035104.1	32605575	.	A	G	.	.	MAF_USDA=2.083
NC_035104.1	32605577	.	C	T	.	.	MAF_USDA=6.557
NC_035104.1	32605593	.	A	C	.	.	MAF_USDA=4.918
NC_035104.1	32605597	.	A	G	.	.	MAF_USDA=3.279
NC_035104.1	32605610	.	T	C	.	.	MAF_USDA=4.098
NC_035104.1	32605614	.	A	G	.	.	MAF_USDA=22.131
NC_035104.1	32605617	.	C	T	.	.	MAF_USDA=1.639
NC_035104.1	32605623	.	C	T	.	.	MAF_USDA=4.706
NC_035104.1	32605630	.	A	G	.	.	MAF_USDA=3.279
NC_035104.1	32605636	.	G	A	.	.	MAF_USDA=37.647
NC_035104.1	32605743	.	T	A	.	.	MAF_INRAE=10.526
NC_035104.1	32605816	.	A	G	.	.	MAF_INRAE=5.263;MAF_USDA=6.557
NC_035104.1	32605863	.	A	G	.	.	MAF_USDA=12.295
NC_035104.1	32605873	.	C	T	.	.	MAF_INRAE=10.526;MAF_USDA=39.412
NC_035104.1	32605967	.	T	G	.	.	MAF_INRAE=29.114;MAF_USDA=27.049
NC_035104.1	32606350	.	G	T	.	.	MAF_INRAE=3.333
NC_035104.1	32606377	.	A	C	.	.	MAF_INRAE=3.333
NC_035104.1	32606441	.	G	C	.	.	MAF_USDA=4.098
NC_035104.1	32606698	.	C	T	.	.	MAF_INRAE=5.0;MAF_USDA=7.377
NC_035104.1	32606730	.	C	T,G	.	.	MAF_INRAE=5.263
NC_035104.1	32606743	.	T	C	.	.	MAF_INRAE=40.506;MAF_USDA=10.588
NC_035104.1	32606802	.	T	A	.	.	MAF_INRAE=34.177;MAF_USDA=49.412
NC_035104.1	32606807	.	G	T	.	.	MAF_INRAE=34.177;MAF_USDA=49.412
NC_035104.1	32606879	.	T	C	.	.	MAF_INRAE=29.747;MAF_USDA=45.882
NC_035104.1	32606949	.	C	T	.	.	MAF_USDA=2.941
NC_035104.1	32606984	.	G	T	.	.	MAF_USDA=1.639
NC_035104.1	32606985	.	T	C	.	.	MAF_INRAE=40.506;MAF_USDA=11.176
NC_035104.1	32607045	.	G	T	.	.	MAF_INRAE=5.696;MAF_USDA=8.197
NC_035104.1	32607056	.	G	T	.	.	MAF_INRAE=29.114;MAF_USDA=44.118
NC_035104.1	32607068	.	C	A	.	.	MAF_INRAE=40.506;MAF_USDA=10.588
NC_035104.1	32607105	.	C	T	.	.	MAF_USDA=4.118
NC_035104.1	32607116	.	G	A	.	.	MAF_INRAE=15.789;MAF_USDA=47.647
NC_035104.1	32607279	.	C	A	.	.	MAF_USDA=47.059
NC_035104.1	32607290	.	A	C	.	.	MAF_USDA=4.167
NC_035104.1	32607351	.	A	G	.	.	MAF_INRAE=6.667;MAF_USDA=8.197
NC_035104.1	32607416	.	T	C	.	.	MAF_USDA=5.738
NC_035104.1	32607420	.	C	A	.	.	MAF_INRAE=5.263;MAF_USDA=6.471
NC_035104.1	32607453	.	A	G	.	.	MAF_USDA=9.016
NC_035104.1	32607454	.	C	A	.	.	MAF_USDA=45.652
NC_035104.1	32607457	.	A	C	.	.	MAF_USDA=47.917
NC_035104.1	32607462	.	G	A	.	.	MAF_USDA=43.75
NC_035104.1	32607531	.	A	G	.	.	MAF_INRAE=5.696;MAF_USDA=6.557
NC_035104.1	32607540	.	T	G	.	.	MAF_INRAE=5.263;MAF_USDA=7.377
NC_035104.1	32607542	.	G	T	.	.	MAF_INRAE=6.667;MAF_USDA=9.016
NC_035104.1	32607551	.	G	T	.	.	MAF_USDA=4.098
NC_035104.1	32607602	.	A	T	.	.	MAF_INRAE=6.329
NC_035104.1	32607627	.	A	G	.	.	MAF_INRAE=5.696;MAF_USDA=7.377
NC_035104.1	32607778	.	A	T	.	.	MAF_INRAE=5.696;MAF_USDA=7.377
NC_035104.1	32607802	.	C	A	.	.	MAF_INRAE=5.696;MAF_USDA=7.377
NC_035104.1	32607806	.	C	A	.	.	MAF_INRAE=5.696;MAF_USDA=7.377
NC_035104.1	32607822	.	G	C	.	.	MAF_INRAE=5.696;MAF_USDA=7.377
NC_035104.1	32607823	.	C	T	.	.	MAF_INRAE=5.833;MAF_USDA=9.016
NC_035104.1	32607826	.	C	A	.	.	MAF_USDA=4.167
NC_035104.1	32607858	.	T	A	.	.	MAF_USDA=2.459
NC_035104.1	32607868	.	G	A	.	.	MAF_INRAE=5.696;MAF_USDA=8.197
NC_035104.1	32607878	.	C	T	.	.	MAF_USDA=3.279
NC_035104.1	32607879	.	G	A	.	.	MAF_INRAE=5.263;MAF_USDA=2.083
NC_035104.1	32607894	.	C	T	.	.	MAF_USDA=11.475
NC_035104.1	32608032	.	T	G	.	.	MAF_INRAE=45.833;MAF_USDA=25.882
NC_035104.1	32608047	.	C	A	.	.	MAF_USDA=7.377
NC_035104.1	32608135	.	G	C	.	.	MAF_USDA=5.294
NC_035104.1	32608147	.	G	C	.	.	MAF_USDA=4.098
NC_035104.1	32608186	.	C	T	.	.	MAF_USDA=1.639
NC_035104.1	32608254	.	T	G	.	.	MAF_INRAE=5.696;MAF_USDA=7.377
NC_035104.1	32608313	.	C	A	.	.	MAF_USDA=2.5
NC_035104.1	32608332	.	A	T	.	.	MAF_USDA=9.167
NC_035104.1	32608351	.	C	T	.	.	MAF_USDA=41.667
NC_035104.1	32608435	.	G	A	.	.	MAF_USDA=8.333
NC_035104.1	32608450	.	C	T	.	.	MAF_USDA=2.083
NC_035104.1	32608463	.	G	T	.	.	MAF_USDA=11.765
NC_035104.1	32608465	.	C	G	.	.	MAF_INRAE=21.053;MAF_USDA=10.588
NC_035104.1	32608484	.	G	T	.	.	MAF_INRAE=5.263;MAF_USDA=7.5
NC_035104.1	32608656	.	T	G	.	.	MAF_INRAE=5.063;MAF_USDA=8.197
NC_035104.1	32608687	.	C	G	.	.	MAF_INRAE=5.696;MAF_USDA=8.197
NC_035104.1	32608697	.	A	T	.	.	MAF_INRAE=5.833
NC_035104.1	32608702	.	A	C	.	.	MAF_INRAE=5.833
NC_035104.1	32608742	.	C	T	.	.	MAF_INRAE=5.696;MAF_USDA=8.197
NC_035104.1	32608763	.	G	A	.	.	MAF_USDA=4.706
NC_035104.1	32608809	.	G	A	.	.	MAF_USDA=10.656
NC_035104.1	32608856	.	A	G	.	.	MAF_INRAE=5.696;MAF_USDA=9.016
NC_035104.1	32608903	.	C	A	.	.	MAF_INRAE=5.696;MAF_USDA=8.197
NC_035104.1	32608908	.	T	C	.	.	MAF_INRAE=5.696;MAF_USDA=9.016
NC_035104.1	32608911	.	C	T	.	.	MAF_INRAE=5.833;MAF_USDA=8.197
NC_035104.1	32608912	.	A	G	.	.	MAF_USDA=3.279
NC_035104.1	32608941	.	C	T	.	.	MAF_INRAE=5.696;MAF_USDA=8.197
NC_035104.1	32608945	.	T	C	.	.	MAF_INRAE=5.833;MAF_USDA=8.197
NC_035104.1	32608962	.	T	C	.	.	MAF_USDA=6.557
NC_035104.1	32608988	.	A	C	.	.	MAF_INRAE=6.329;MAF_USDA=8.197
NC_035104.1	32609044	.	A	C	.	.	MAF_USDA=1.639
NC_035104.1	32609046	.	A	T	.	.	MAF_INRAE=5.696;MAF_USDA=9.016
NC_035104.1	32609061	.	T	C	.	.	MAF_INRAE=5.696;MAF_USDA=8.333
NC_035104.1	32609087	.	A	G	.	.	MAF_INRAE=5.696;MAF_USDA=8.197
NC_035104.1	32609098	.	A	C	.	.	MAF_INRAE=5.696;MAF_USDA=8.197
NC_035104.1	32609118	.	A	G	.	.	MAF_INRAE=5.696;MAF_USDA=8.197
NC_035104.1	32609129	.	A	G	.	.	MAF_INRAE=5.696;MAF_USDA=8.197
NC_035104.1	32609154	.	A	C	.	.	MAF_INRAE=5.696;MAF_USDA=7.377
NC_035104.1	32609161	.	C	A	.	.	MAF_INRAE=5.833;MAF_USDA=7.377
NC_035104.1	32609185	.	T	C	.	.	MAF_INRAE=5.263;MAF_USDA=9.412
NC_035104.1	32609235	.	A	G	.	.	MAF_INRAE=6.329;MAF_USDA=8.197
NC_035104.1	32609242	.	T	C	.	.	MAF_USDA=10.656
NC_035104.1	32609244	.	C	T	.	.	MAF_INRAE=6.329;MAF_USDA=9.016
NC_035104.1	32609281	.	T	C	.	.	MAF_INRAE=5.696;MAF_USDA=8.197
NC_035104.1	32609324	.	G	T	.	.	MAF_USDA=4.167
NC_035104.1	32609336	.	G	A	.	.	MAF_INRAE=5.063;MAF_USDA=9.016
NC_035104.1	32609372	.	A	C	.	.	MAF_INRAE=5.696;MAF_USDA=7.059
NC_035104.1	32609377	.	T	A	.	.	MAF_INRAE=5.696;MAF_USDA=8.197
NC_035104.1	32609409	.	A	G	.	.	MAF_USDA=10.417
NC_035104.1	32609457	.	C	A	.	.	MAF_USDA=12.295
NC_035104.1	32609461	.	G	T	.	.	MAF_INRAE=5.063;MAF_USDA=8.197
NC_035104.1	32609529	.	G	A	.	.	MAF_INRAE=5.696;MAF_USDA=8.197
NC_035104.1	32609531	.	C	T	.	.	MAF_INRAE=5.696;MAF_USDA=8.235
NC_035104.1	32609549	.	A	G	.	.	MAF_INRAE=5.696;MAF_USDA=8.235
NC_035104.1	32609588	.	G	A	.	.	MAF_INRAE=5.696;MAF_USDA=9.836
NC_035104.1	32609624	.	C	T	.	.	MAF_USDA=4.118
NC_035104.1	32609633	.	A	G	.	.	MAF_USDA=1.639
NC_035104.1	32609635	.	T	A	.	.	MAF_USDA=1.639
NC_035104.1	32609641	.	T	G	.	.	MAF_USDA=1.639
NC_035104.1	32609651	.	T	G	.	.	MAF_INRAE=40.506;MAF_USDA=11.176
NC_035104.1	32609652	.	G	T	.	.	MAF_USDA=10.656
NC_035104.1	32609673	.	C	T	.	.	MAF_INRAE=5.063;MAF_USDA=8.197
NC_035104.1	32609699	.	A	C	.	.	MAF_INRAE=5.696;MAF_USDA=8.197
NC_035104.1	32609712	.	G	T	.	.	MAF_INRAE=5.696;MAF_USDA=10.656
NC_035104.1	32609749	.	C	A	.	.	MAF_USDA=3.279
NC_035104.1	32609761	.	A	C	.	.	MAF_INRAE=5.833
NC_035104.1	32609799	.	A	T	.	.	MAF_INRAE=5.696;MAF_USDA=7.377
NC_035104.1	32609844	.	C	A	.	.	MAF_INRAE=5.696;MAF_USDA=18.852
NC_035104.1	32609876	.	T	G	.	.	MAF_INRAE=5.696;MAF_USDA=8.197
NC_035104.1	32609888	.	C	A	.	.	MAF_INRAE=5.696;MAF_USDA=8.197
NC_035104.1	32609908	.	A	G	.	.	MAF_INRAE=5.696
NC_035104.1	32610008	.	C	T	.	.	MAF_INRAE=5.263;MAF_USDA=5.882
NC_035104.1	32610017	.	C	T	.	.	MAF_USDA=1.639
NC_035104.1	32610100	.	C	T	.	.	MAF_USDA=8.621
NC_035104.1	32610123	.	T	C	.	.	MAF_USDA=8.333
NC_035104.1	32610127	.	A	G	.	.	MAF_USDA=8.333
NC_035104.1	32610132	.	T	A	.	.	MAF_USDA=8.333
NC_035104.1	32610140	.	T	C	.	.	MAF_USDA=5.294
NC_035104.1	32610184	.	C	G	.	.	MAF_USDA=4.098
NC_035104.1	32610190	.	C	A	.	.	MAF_INRAE=2.5
NC_035104.1	32610218	.	A	G	.	.	MAF_USDA=24.118
NC_035104.1	32610243	.	C	T	.	.	MAF_USDA=5.738
NC_035104.1	32610520	.	T	C	.	.	MAF_USDA=20.492
NC_035104.1	32610542	.	G	A	.	.	MAF_USDA=11.176
NC_035104.1	32610555	.	T	C	.	.	MAF_USDA=21.311
NC_035104.1	32610612	.	C	A	.	.	MAF_USDA=2.083
NC_035104.1	32610653	.	A	G	.	.	MAF_USDA=1.724
NC_035104.1	32610674	.	A	T	.	.	MAF_USDA=4.268
NC_035104.1	32610736	.	A	G	.	.	MAF_USDA=1.667
NC_035104.1	32610742	.	T	G	.	.	MAF_INRAE=3.333;MAF_USDA=3.333
NC_035104.1	32610755	.	A	T	.	.	MAF_INRAE=21.053;MAF_USDA=15.476
NC_035104.1	32610763	.	AAGCATCAAAC	AAGCATCAAAA	.	.	MAF_USDA=2.083
NC_035104.1	32610766	.	C	T	.	.	MAF_USDA=10.833
NC_035104.1	32610811	.	A	C	.	.	MAF_USDA=3.012
NC_035104.1	32610827	.	G	T	.	.	MAF_USDA=1.22
NC_035104.1	32610863	.	A	C	.	.	MAF_USDA=4.167
NC_035104.1	32611062	.	T	C	.	.	MAF_USDA=7.377
NC_035104.1	32611132	.	G	T	.	.	MAF_USDA=8.235
NC_035104.1	32611248	.	G	A	.	.	MAF_INRAE=3.333
NC_035104.1	32611268	.	A	C	.	.	MAF_INRAE=10.833
NC_035104.1	32611273	.	G	A	.	.	MAF_INRAE=10.833
NC_035104.1	32611285	.	A	G	.	.	MAF_INRAE=1.667
NC_035104.1	32611300	.	T	C	.	.	MAF_USDA=18.824
NC_035104.1	32611307	.	C	T	.	.	MAF_USDA=2.941
NC_035104.1	32611374	.	A	G	.	.	MAF_USDA=4.098
NC_035104.1	32611430	.	C	T	.	.	MAF_USDA=2.459
NC_035104.1	32611437	.	A	G	.	.	MAF_INRAE=5.263;MAF_USDA=22.941
NC_035104.1	32611449	.	C	T	.	.	MAF_USDA=3.279
NC_035104.1	32611465	.	A	G	.	.	MAF_USDA=4.918
NC_035104.1	32611498	.	C	T	.	.	MAF_USDA=4.167
NC_035104.1	32611517	.	C	A	.	.	MAF_USDA=4.118
NC_035104.1	32611547	.	A	G	.	.	MAF_INRAE=40.506;MAF_USDA=17.059
NC_035104.1	32611568	.	TGT	TGC	.	.	MAF_USDA=10.417
NC_035104.1	32611570	.	T	C	.	.	MAF_INRAE=40.506;MAF_USDA=9.836
NC_035104.1	32611571	.	T	C	.	.	MAF_USDA=1.639
NC_035104.1	32611585	.	C	G	.	.	MAF_USDA=4.118
NC_035104.1	32611599	.	T	C	.	.	MAF_INRAE=10.526
NC_035104.1	32611609	.	A	G	.	.	MAF_USDA=4.706
NC_035104.1	32611611	.	T	A	.	.	MAF_USDA=4.706
NC_035104.1	32611627	.	T	C	.	.	MAF_USDA=20.833
NC_035104.1	32611636	.	G	C	.	.	MAF_INRAE=33.544;MAF_USDA=43.75
NC_035104.1	32611648	.	A	G	.	.	MAF_INRAE=40.506;MAF_USDA=12.941
NC_035104.1	32611688	.	G	C	.	.	MAF_USDA=19.412
NC_035104.1	32611728	.	A	C	.	.	MAF_USDA=2.459
NC_035104.1	32611764	.	T	C	.	.	MAF_USDA=20.0
NC_035104.1	32611788	.	A	G	.	.	MAF_USDA=43.452
NC_035104.1	32611792	.	C	A	.	.	MAF_USDA=3.333
NC_035104.1	32611826	.	T	A	.	.	MAF_USDA=8.333
NC_035104.1	32611845	.	T	C	.	.	MAF_USDA=44.643
NC_035104.1	32611868	.	T	C	.	.	MAF_USDA=41.176
NC_035104.1	32611899	.	A	C	.	.	MAF_USDA=40.476
NC_035104.1	32611900	.	T	C	.	.	MAF_USDA=40.476
NC_035104.1	32611905	.	G	A	.	.	MAF_USDA=13.855
NC_035104.1	32611938	.	T	C	.	.	MAF_USDA=3.448
NC_035104.1	32611939	.	A	G	.	.	MAF_INRAE=5.263;MAF_USDA=30.488
NC_035104.1	32611969	.	T	C	.	.	MAF_USDA=34.091
NC_035104.1	32611994	.	G	A	.	.	MAF_USDA=47.727
NC_035104.1	32612000	.	G	T	.	.	MAF_USDA=45.455
NC_035104.1	32613441	.	T	C	.	.	MAF_USDA=35.417
NC_035104.1	32613669	.	G	T	.	.	MAF_USDA=3.279
NC_035104.1	32613684	.	A	T	.	.	MAF_USDA=3.279
NC_035104.1	32613716	.	C	T	.	.	MAF_USDA=1.176
NC_035104.1	32613841	.	A	G	.	.	MAF_USDA=1.639
NC_035104.1	32613858	.	A	T	.	.	MAF_USDA=2.083
NC_035104.1	32613922	.	T	C	.	.	MAF_USDA=4.167
NC_035104.1	32613962	.	A	C	.	.	MAF_INRAE=6.329;MAF_USDA=3.529
NC_035104.1	32614042	.	A	G	.	.	MAF_USDA=2.459
NC_035104.1	32614312	.	C	G	.	.	MAF_USDA=2.459
NC_035104.1	32614372	.	C	T	.	.	MAF_USDA=4.167
NC_035104.1	32614402	.	A	G	.	.	MAF_USDA=1.639
NC_035104.1	32614416	.	A	G	.	.	MAF_USDA=5.294
NC_035104.1	32614428	.	A	T	.	.	MAF_USDA=37.5
NC_035104.1	32614440	.	T	A,*	.	.	MAF_INRAE=36.842
NC_035104.1	32614490	.	A	T	.	.	MAF_USDA=2.083
NC_035104.1	32614510	.	C	T	.	.	MAF_USDA=2.083
NC_035104.1	32614581	.	T	A	.	.	MAF_USDA=1.176
NC_035104.1	32614590	.	A	G	.	.	MAF_USDA=39.412
NC_035104.1	32614594	.	G	A	.	.	MAF_USDA=40.588
NC_035104.1	32614599	.	C	T	.	.	MAF_USDA=41.765
NC_035104.1	32614611	.	A	C	.	.	MAF_USDA=37.5
NC_035104.1	32614701	.	G	A	.	.	MAF_INRAE=15.789;MAF_USDA=34.118
NC_035104.1	32614724	.	T	A	.	.	MAF_INRAE=29.747;MAF_USDA=47.647
NC_035104.1	32614759	.	G	T	.	.	MAF_INRAE=9.494;MAF_USDA=35.294
NC_035104.1	32614760	.	C	G	.	.	MAF_USDA=3.279
NC_035104.1	32614762	.	G	T	.	.	MAF_USDA=3.279
NC_035104.1	32614788	.	G	T	.	.	MAF_USDA=10.417
NC_035104.1	32614805	.	G	T	.	.	MAF_INRAE=36.076;MAF_USDA=34.118
NC_035104.1	32614893	.	A	C	.	.	MAF_INRAE=5.696;MAF_USDA=10.588
NC_035104.1	32614933	.	T	G	.	.	MAF_INRAE=28.481;MAF_USDA=20.588
NC_035104.1	32615023	.	G	T	.	.	MAF_USDA=1.639
NC_035104.1	32615051	.	A	G	.	.	MAF_USDA=1.639
NC_035104.1	32615063	.	C	A	.	.	MAF_USDA=5.738
NC_035104.1	32615111	.	G	A	.	.	MAF_USDA=3.279
NC_035104.1	32615161	.	C	T	.	.	MAF_USDA=3.279
NC_035104.1	32615213	.	A	G	.	.	MAF_USDA=4.918
NC_035104.1	32615215	.	A	C	.	.	MAF_USDA=4.918
NC_035104.1	32615274	.	A	C	.	.	MAF_INRAE=5.263;MAF_USDA=5.294
NC_035104.1	32615315	.	T	A	.	.	MAF_USDA=3.279
NC_035104.1	32615436	.	T	C	.	.	MAF_INRAE=8.228;MAF_USDA=41.765
NC_035104.1	32615649	.	A	T	.	.	MAF_INRAE=29.114;MAF_USDA=20.588
NC_035104.1	32615671	.	T	A	.	.	MAF_INRAE=5.696;MAF_USDA=16.471
NC_035104.1	32615672	.	T	A	.	.	MAF_INRAE=5.833;MAF_USDA=16.471
NC_035104.1	32615698	.	A	T	.	.	MAF_USDA=3.279
NC_035104.1	32615701	.	C	A	.	.	MAF_USDA=8.333
NC_035104.1	32615754	.	G	C	.	.	MAF_INRAE=5.263;MAF_USDA=3.279
NC_035104.1	32615855	.	A	T	.	.	MAF_USDA=2.459
NC_035104.1	32615875	.	T	A	.	.	MAF_USDA=4.118
NC_035104.1	32615901	.	C	A	.	.	MAF_INRAE=5.696;MAF_USDA=16.471
NC_035104.1	32615991	.	T	A	.	.	MAF_USDA=9.016
NC_035104.1	32616050	.	C	G	.	.	MAF_USDA=2.083
NC_035104.1	32616122	.	G	A	.	.	MAF_USDA=2.459
NC_035104.1	32616144	.	T	G	.	.	MAF_USDA=3.279
NC_035104.1	32616197	.	T	G	.	.	MAF_INRAE=42.5;MAF_USDA=11.176
NC_035104.1	32616204	.	C	T	.	.	MAF_INRAE=10.526;MAF_USDA=25.294
NC_035104.1	32616225	.	T	A	.	.	MAF_USDA=2.459
NC_035104.1	32616226	.	C	T	.	.	MAF_USDA=8.235
NC_035104.1	32616249	.	C	T	.	.	MAF_INRAE=5.696;MAF_USDA=9.412
NC_035104.1	32616264	.	G	T	.	.	MAF_INRAE=38.608;MAF_USDA=10.588
NC_035104.1	32616317	.	T	A	.	.	MAF_USDA=1.639
NC_035104.1	32616385	.	T	G	.	.	MAF_USDA=8.197
NC_035104.1	32616389	.	G	A	.	.	MAF_USDA=4.167
NC_035104.1	32616407	.	T	G	.	.	MAF_INRAE=40.506;MAF_USDA=10.588
NC_035104.1	32616410	.	C	T	.	.	MAF_USDA=3.279
NC_035104.1	32616535	.	G	A	.	.	MAF_INRAE=5.263;MAF_USDA=16.071
NC_035104.1	32616537	.	C	A	.	.	MAF_USDA=7.5
NC_035104.1	32616736	.	T	C	.	.	MAF_USDA=43.478
NC_035104.1	32617240	.	A	G	.	.	MAF_INRAE=5.263
NC_035104.1	32617955	.	C	A	.	.	MAF_USDA=4.167
NC_035104.1	32618000	.	A	G	.	.	MAF_INRAE=5.263;MAF_USDA=16.265
NC_035104.1	32618030	.	A	T	.	.	MAF_USDA=1.639
NC_035104.1	32618122	.	G	A	.	.	MAF_INRAE=28.481;MAF_USDA=20.0
NC_035104.1	32618138	.	C	T,A	.	.	MAF_INRAE=5.833;MAF_USDA=22.917
NC_035104.1	32618139	.	A	T	.	.	MAF_USDA=22.917
NC_035104.1	32618142	.	A	G	.	.	MAF_INRAE=5.833;MAF_USDA=22.917
NC_035104.1	32618152	.	G	A	.	.	MAF_INRAE=3.797;MAF_USDA=27.647
NC_035104.1	32618188	.	C	T	.	.	MAF_INRAE=3.797;MAF_USDA=28.235
NC_035104.1	32618231	.	G	A	.	.	MAF_INRAE=9.494;MAF_USDA=48.235
NC_035104.1	32618300	.	T	A	.	.	MAF_USDA=1.639
NC_035104.1	32618346	.	T	A	.	.	MAF_USDA=4.918
NC_035104.1	32618365	.	T	A	.	.	MAF_USDA=4.098
NC_035104.1	32618417	.	A	C	.	.	MAF_INRAE=5.696;MAF_USDA=20.0
NC_035104.1	32618451	.	A	G	.	.	MAF_INRAE=1.667;MAF_USDA=3.529
NC_035104.1	32618469	.	A	T	.	.	MAF_USDA=4.118
NC_035104.1	32618483	.	T	C	.	.	MAF_USDA=11.765
NC_035104.1	32618516	.	C	T	.	.	MAF_USDA=9.412
NC_035104.1	32618548	.	T	C	.	.	MAF_USDA=2.459
NC_035104.1	32618597	.	G	T	.	.	MAF_INRAE=1.667;MAF_USDA=12.5
NC_035104.1	32618688	.	G	A	.	.	MAF_USDA=4.167
NC_035104.1	32618860	.	G	T	.	.	MAF_INRAE=5.696;MAF_USDA=20.0
NC_035104.1	32618942	.	G	A	.	.	MAF_INRAE=10.526;MAF_USDA=12.353
NC_035104.1	32618950	.	G	A	.	.	MAF_USDA=2.459
NC_035104.1	32618987	.	T	A	.	.	MAF_USDA=4.706
NC_035104.1	32619126	.	G	A	.	.	MAF_INRAE=3.797
NC_035104.1	32619137	.	G	A	.	.	MAF_INRAE=5.696;MAF_USDA=10.588
NC_035104.1	32619324	.	T	G	.	.	MAF_USDA=4.706
NC_035104.1	32619416	.	T	C	.	.	MAF_INRAE=9.494;MAF_USDA=50.0
NC_035104.1	32619437	.	C	T	.	.	MAF_USDA=1.639
NC_035104.1	32619444	.	C	T	.	.	MAF_INRAE=10.526;MAF_USDA=8.824
NC_035104.1	32619476	.	T	C	.	.	MAF_USDA=4.918
NC_035104.1	32619527	.	T	C	.	.	MAF_USDA=12.353
NC_035104.1	32619582	.	C	T	.	.	MAF_USDA=2.459
NC_035104.1	32619614	.	A	G	.	.	MAF_USDA=8.824
NC_035104.1	32619656	.	C	A	.	.	MAF_INRAE=1.667;MAF_USDA=12.5
NC_035104.1	32619675	.	A	G	.	.	MAF_USDA=1.639
NC_035104.1	32619677	.	G	A	.	.	MAF_INRAE=39.873;MAF_USDA=6.471
NC_035104.1	32619749	.	T	C	.	.	MAF_USDA=21.176
NC_035104.1	32619770	.	C	T	.	.	MAF_INRAE=33.544;MAF_USDA=32.143
NC_035104.1	32619773	.	T	C	.	.	MAF_USDA=32.738
NC_035104.1	32619826	.	G	A	.	.	MAF_USDA=4.118
NC_035104.1	32619833	.	T	C	.	.	MAF_INRAE=27.848;MAF_USDA=47.647
NC_035104.1	32619869	.	A	C	.	.	MAF_USDA=9.016
NC_035104.1	32619937	.	A	G	.	.	MAF_INRAE=1.667;MAF_USDA=4.167
NC_035104.1	32619973	.	G	C	.	.	MAF_USDA=17.647
NC_035104.1	32620003	.	C	G	.	.	MAF_USDA=4.706
NC_035104.1	32620032	.	T	C	.	.	MAF_INRAE=31.013;MAF_USDA=50.0
NC_035104.1	32620063	.	G	A	.	.	MAF_INRAE=40.506;MAF_USDA=8.235
NC_035104.1	32620181	.	C	G	.	.	MAF_USDA=3.279
NC_035104.1	32620207	.	T	G	.	.	MAF_USDA=1.639
NC_035104.1	32620257	.	C	T	.	.	MAF_USDA=6.557
NC_035104.1	32620386	.	A	T	.	.	MAF_INRAE=5.696;MAF_USDA=9.016
NC_035104.1	32620426	.	G	C	.	.	MAF_INRAE=5.696;MAF_USDA=22.353
NC_035104.1	32620441	.	G	A	.	.	MAF_USDA=1.639
NC_035104.1	32620462	.	A	G	.	.	MAF_INRAE=34.81;MAF_USDA=47.647
NC_035104.1	32620550	.	T	A	.	.	MAF_INRAE=1.667;MAF_USDA=4.167
NC_035104.1	32620589	.	C	A	.	.	MAF_INRAE=5.696;MAF_USDA=34.706
NC_035104.1	32620591	.	T	C	.	.	MAF_USDA=1.639
NC_035104.1	32620592	.	G	A	.	.	MAF_USDA=1.639
NC_035104.1	32620613	.	T	C	.	.	MAF_INRAE=1.667;MAF_USDA=4.167
NC_035104.1	32620616	.	G	A	.	.	MAF_USDA=2.459
NC_035104.1	32620618	.	G	T	.	.	MAF_INRAE=35.443;MAF_USDA=22.353
NC_035104.1	32620620	.	C	A	.	.	MAF_USDA=5.738
NC_035104.1	32620640	.	C	T	.	.	MAF_INRAE=1.667;MAF_USDA=4.167
NC_035104.1	32620642	.	T	C	.	.	MAF_INRAE=5.263;MAF_USDA=18.852
NC_035104.1	32620650	.	C	A	.	.	MAF_USDA=1.639
NC_035104.1	32620665	.	C	T	.	.	MAF_USDA=1.639
NC_035104.1	32620674	.	G	T	.	.	MAF_USDA=7.647
NC_035104.1	32620709	.	T	A	.	.	MAF_INRAE=21.053;MAF_USDA=20.0
NC_035104.1	32620816	.	G	A	.	.	MAF_USDA=8.197
NC_035104.1	32620909	.	G	A	.	.	MAF_USDA=2.5
NC_035104.1	32620917	.	G	T	.	.	MAF_USDA=3.333
NC_035104.1	32621084	.	G	A	.	.	MAF_USDA=43.75
NC_035104.1	32624140	.	G	T	.	.	MAF_USDA=31.548
NC_035104.1	32624145	.	A	G	.	.	MAF_USDA=48.214
NC_035104.1	32624162	.	C	T	.	.	MAF_USDA=4.918
NC_035104.1	32624164	.	G	A	.	.	MAF_USDA=1.639
NC_035104.1	32624197	.	C	T	.	.	MAF_USDA=4.762
NC_035104.1	32624209	.	G	A	.	.	MAF_USDA=1.639
NC_035104.1	32624218	.	C	T	.	.	MAF_USDA=8.824
NC_035104.1	32624230	.	C	T	.	.	MAF_USDA=8.197
NC_035104.1	32624232	.	G	T	.	.	MAF_USDA=8.824
NC_035104.1	32624251	.	C	T	.	.	MAF_INRAE=21.053;MAF_USDA=28.824
NC_035104.1	32624383	.	T	C	.	.	MAF_INRAE=29.114;MAF_USDA=30.588
NC_035104.1	32624387	.	C	A	.	.	MAF_INRAE=13.333;MAF_USDA=10.417
NC_035104.1	32624412	.	A	G	.	.	MAF_INRAE=37.975;MAF_USDA=10.588
NC_035104.1	32624437	.	C	T	.	.	MAF_USDA=1.639
NC_035104.1	32624517	.	G	A	.	.	MAF_USDA=1.639
NC_035104.1	32624579	.	C	A	.	.	MAF_USDA=2.941
NC_035104.1	32624591	.	G	A	.	.	MAF_USDA=2.459
NC_035104.1	32624613	.	A	C	.	.	MAF_INRAE=1.667;MAF_USDA=7.647
NC_035104.1	32624622	.	A	G	.	.	MAF_USDA=1.639
NC_035104.1	32624647	.	T	C	.	.	MAF_USDA=1.639
NC_035104.1	32624702	.	G	C	.	.	MAF_USDA=9.412
NC_035104.1	32624818	.	T	C	.	.	MAF_USDA=12.353
NC_035104.1	32624823	.	C	A	.	.	MAF_USDA=4.706
NC_035104.1	32624891	.	T	C	.	.	MAF_USDA=1.639
NC_035104.1	32624960	.	G	A	.	.	MAF_INRAE=5.263
NC_035104.1	32625021	.	G	A	.	.	MAF_USDA=2.459
NC_035104.1	32625029	.	C	T	.	.	MAF_INRAE=37.342;MAF_USDA=17.647
NC_035104.1	32625091	.	G	T	.	.	MAF_USDA=2.353
NC_035104.1	32625227	.	G	A	.	.	MAF_USDA=2.941
NC_035104.1	32625272	.	T	C	.	.	MAF_USDA=18.75
NC_035104.1	32625277	.	GC	GG	.	.	MAF_USDA=10.417
NC_035104.1	32625278	.	C	G	.	.	MAF_INRAE=37.342;MAF_USDA=13.934
NC_035104.1	32625300	.	A	C	.	.	MAF_USDA=8.333
NC_035104.1	32625302	.	T	C	.	.	MAF_USDA=8.333
NC_035104.1	32625315	.	T	C	.	.	MAF_USDA=39.583
NC_035104.1	32625322	.	T	A	.	.	MAF_INRAE=43.333;MAF_USDA=10.417
NC_035104.1	32625335	.	T	C	.	.	MAF_INRAE=5.263;MAF_USDA=8.197
NC_035104.1	32625406	.	G	A	.	.	MAF_USDA=4.918
NC_035104.1	32625423	.	C	T	.	.	MAF_INRAE=5.263;MAF_USDA=18.852
NC_035104.1	32625458	.	T	A	.	.	MAF_INRAE=29.114;MAF_USDA=43.529
NC_035104.1	32625500	.	A	G	.	.	MAF_INRAE=5.263;MAF_USDA=18.852
NC_035104.1	32625512	.	C	T	.	.	MAF_INRAE=5.263;MAF_USDA=2.353
NC_035104.1	32625801	.	C	T	.	.	MAF_USDA=8.333
NC_035104.1	32625804	.	T	C	.	.	MAF_USDA=17.059
NC_035104.1	32625862	.	A	T	.	.	MAF_INRAE=37.342;MAF_USDA=9.412
NC_035104.1	32626156	.	T	A	.	.	MAF_USDA=3.279
NC_035104.1	32626198	.	G	A	.	.	MAF_USDA=3.279
NC_035104.1	32626237	.	A	G	.	.	MAF_USDA=8.333
NC_035104.1	32626275	.	C	G	.	.	MAF_USDA=3.279
NC_035104.1	32626306	.	A	T	.	.	MAF_INRAE=5.263;MAF_USDA=11.765
NC_035104.1	32626445	.	T	A	.	.	MAF_USDA=11.765
NC_035104.1	32626448	.	C	T	.	.	MAF_USDA=35.882
NC_035104.1	32626880	.	T	A	.	.	MAF_USDA=10.417
NC_035104.1	32626907	.	A	T	.	.	MAF_USDA=41.071
NC_035104.1	32626958	.	T	G	.	.	MAF_USDA=42.941
NC_035104.1	32626989	.	C	T	.	.	MAF_USDA=3.279
NC_035104.1	32627011	.	C	T	.	.	MAF_USDA=8.197
NC_035104.1	32627019	.	C	A	.	.	MAF_USDA=34.706
NC_035104.1	32627043	.	T	C	.	.	MAF_USDA=20.0
NC_035104.1	32627082	.	A	C	.	.	MAF_INRAE=5.833;MAF_USDA=2.083
NC_035104.1	32627089	.	A	G	.	.	MAF_USDA=4.706
NC_035104.1	32627174	.	T	G	.	.	MAF_INRAE=35.833;MAF_USDA=24.118
NC_035104.1	32627250	.	C	T	.	.	MAF_USDA=6.471
NC_035104.1	32627462	.	C	T	.	.	MAF_USDA=3.279
NC_035104.1	32627562	.	G	T	.	.	MAF_INRAE=5.263;MAF_USDA=11.475
NC_035104.1	32627701	.	C	T	.	.	MAF_USDA=16.471
NC_035104.1	32627751	.	G	C	.	.	MAF_USDA=4.237
NC_035104.1	32627815	.	G	A	.	.	MAF_INRAE=5.696;MAF_USDA=9.836
NC_035104.1	32627835	.	A	G	.	.	MAF_INRAE=3.797;MAF_USDA=7.647
NC_035104.1	32627837	.	G	A	.	.	MAF_INRAE=1.667;MAF_USDA=10.588
NC_035104.1	32627848	.	G	T	.	.	MAF_USDA=4.167
NC_035104.1	32627919	.	C	T	.	.	MAF_INRAE=5.263;MAF_USDA=10.656
NC_035104.1	32628161	.	C	T	.	.	MAF_USDA=1.639
NC_035104.1	32628274	.	C	A	.	.	MAF_INRAE=29.114;MAF_USDA=21.765
NC_035104.1	32628444	.	A	T	.	.	MAF_USDA=2.353
NC_035104.1	32628489	.	T	C	.	.	MAF_INRAE=5.263;MAF_USDA=10.656
NC_035104.1	32628520	.	A	T	.	.	MAF_INRAE=5.696;MAF_USDA=9.016
NC_035104.1	32628527	.	G	T,A	.	.	MAF_INRAE=5.263
NC_035104.1	32628613	.	T	G	.	.	MAF_USDA=12.5
NC_035104.1	32628706	.	C	A	.	.	MAF_INRAE=5.696;MAF_USDA=18.852
NC_035104.1	32628789	.	G	C	.	.	MAF_USDA=21.765
NC_035104.1	32628846	.	T	C	.	.	MAF_INRAE=5.263;MAF_USDA=10.0
NC_035104.1	32628886	.	C	G	.	.	MAF_INRAE=6.329;MAF_USDA=9.016
NC_035104.1	32628907	.	C	T	.	.	MAF_INRAE=5.263;MAF_USDA=11.176
NC_035104.1	32629084	.	T	G	.	.	MAF_USDA=12.5
NC_035104.1	32629085	.	G	T	.	.	MAF_USDA=22.353
NC_035104.1	32629296	.	G	A	.	.	MAF_USDA=1.765
NC_035104.1	32629328	.	G	A	.	.	MAF_USDA=20.0
NC_035104.1	32629391	.	A	T	.	.	MAF_INRAE=5.263;MAF_USDA=8.197
NC_035104.1	32629463	.	T	C	.	.	MAF_USDA=1.765
NC_035104.1	32629622	.	G	T	.	.	MAF_USDA=23.529
NC_035104.1	32629625	.	T	C	.	.	MAF_USDA=7.059
NC_035104.1	32629692	.	T	A	.	.	MAF_USDA=5.357
NC_035104.1	32629720	.	T	G	.	.	MAF_INRAE=3.797;MAF_USDA=15.294
NC_035104.1	32629730	.	C	T	.	.	MAF_USDA=5.738
NC_035104.1	32629772	.	T	C	.	.	MAF_USDA=1.639
NC_035104.1	32629802	.	A	G	.	.	MAF_USDA=1.667
NC_035104.1	32629803	.	G	C	.	.	MAF_USDA=1.667
NC_035104.1	32629804	.	G	T	.	.	MAF_USDA=1.667
NC_035104.1	32629846	.	T	G	.	.	MAF_INRAE=35.443
NC_035104.1	32629847	.	A	G	.	.	MAF_INRAE=40.0
NC_035104.1	32629879	.	C	T	.	.	MAF_USDA=1.639
NC_035104.1	32629976	.	A	T	.	.	MAF_INRAE=5.263;MAF_USDA=30.588
NC_035104.1	32630018	.	T	G	.	.	MAF_INRAE=38.608;MAF_USDA=8.235
NC_035104.1	32630036	.	A	C	.	.	MAF_USDA=3.279
NC_035104.1	32630048	.	T	G	.	.	MAF_USDA=27.083
NC_035104.1	32630049	.	T	G	.	.	MAF_USDA=16.667
NC_035104.1	32630050	.	T	G	.	.	MAF_USDA=8.333
NC_035104.1	32630151	.	A	T	.	.	MAF_INRAE=36.076;MAF_USDA=10.0
NC_035104.1	32630190	.	A	G	.	.	MAF_USDA=1.639
NC_035104.1	32630199	.	C	A	.	.	MAF_USDA=4.167
NC_035104.1	32630212	.	T	A	.	.	MAF_INRAE=33.333;MAF_USDA=28.235
NC_035104.1	32630264	.	G	A	.	.	MAF_USDA=2.459
NC_035104.1	32630404	.	G	T	.	.	MAF_INRAE=5.696;MAF_USDA=13.115
NC_035104.1	32630439	.	G	T	.	.	MAF_INRAE=5.263;MAF_USDA=22.951
NC_035104.1	32630503	.	A	C	.	.	MAF_USDA=1.639
NC_035104.1	32630663	.	C	T	.	.	MAF_INRAE=5.263;MAF_USDA=26.23
NC_035104.1	32630668	.	G	A	.	.	MAF_INRAE=5.263;MAF_USDA=24.59
NC_035104.1	32630875	.	G	A	.	.	MAF_USDA=1.639
NC_035104.1	32630892	.	T	A	.	.	MAF_USDA=2.459
NC_035104.1	32630924	.	C	A	.	.	MAF_INRAE=5.263
NC_035104.1	32630956	.	A	T	.	.	MAF_USDA=2.459
NC_035104.1	32631006	.	T	C	.	.	MAF_USDA=4.098
NC_035104.1	32631081	.	G	C	.	.	MAF_USDA=21.429
NC_035104.1	32631088	.	C	T	.	.	MAF_USDA=12.5
NC_035104.1	32631096	.	C	A	.	.	MAF_INRAE=5.263
NC_035104.1	32632908	.	A	G	.	.	MAF_USDA=10.417
NC_035104.1	32632923	.	T	C	.	.	MAF_USDA=14.706
NC_035104.1	32632929	.	G	A	.	.	MAF_USDA=14.118
NC_035104.1	32633113	.	T	G	.	.	MAF_USDA=4.098
NC_035104.1	32633156	.	T	C	.	.	MAF_INRAE=5.263;MAF_USDA=27.049
NC_035104.1	32633256	.	A	C	.	.	MAF_INRAE=5.263;MAF_USDA=23.77
NC_035104.1	32633333	.	T	G	.	.	MAF_USDA=4.918
NC_035104.1	32633334	.	G	A	.	.	MAF_INRAE=29.747
NC_035104.1	32633402	.	T	G	.	.	MAF_USDA=26.23
NC_035104.1	32633415	.	A	G	.	.	MAF_USDA=6.557
NC_035104.1	32633542	.	A	T	.	.	MAF_USDA=39.583
NC_035104.1	32633543	.	T	A	.	.	MAF_USDA=39.583
NC_035104.1	32633557	.	G	T	.	.	MAF_USDA=35.417
NC_035104.1	32633560	.	A	C	.	.	MAF_USDA=35.417
NC_035104.1	32633566	.	A	T	.	.	MAF_USDA=35.417
NC_035104.1	32633585	.	C	A	.	.	MAF_USDA=47.917
NC_035104.1	32633587	.	A	C	.	.	MAF_USDA=37.5
NC_035104.1	32633589	.	C	T	.	.	MAF_USDA=37.5
NC_035104.1	32633601	.	C	A	.	.	MAF_USDA=12.5
NC_035104.1	32633626	.	A	G	.	.	MAF_USDA=39.583
NC_035104.1	32633816	.	T	C	.	.	MAF_USDA=16.667
NC_035104.1	32633920	.	G	T	.	.	MAF_USDA=2.5
NC_035104.1	32633981	.	C	T	.	.	MAF_USDA=25.41
NC_035104.1	32633991	.	A	C	.	.	MAF_USDA=27.049
NC_035104.1	32633994	.	G	T	.	.	MAF_USDA=6.557
NC_035104.1	32635183	.	T	A	.	.	MAF_USDA=4.118
NC_035104.1	32635219	.	C	T	.	.	MAF_INRAE=29.747;MAF_USDA=48.235
NC_035104.1	32635223	.	T	A	.	.	MAF_INRAE=1.667;MAF_USDA=8.235
NC_035104.1	32635264	.	T	C	.	.	MAF_USDA=4.098
NC_035104.1	32635265	.	G	A	.	.	MAF_USDA=4.098
NC_035104.1	32635288	.	G	A	.	.	MAF_USDA=9.016
NC_035104.1	32635300	.	G	T	.	.	MAF_USDA=3.279
NC_035104.1	32635302	.	T	A	.	.	MAF_INRAE=37.342;MAF_USDA=10.588
NC_035104.1	32635303	.	A	C	.	.	MAF_INRAE=42.5;MAF_USDA=10.588
NC_035104.1	32635543	.	G	C	.	.	MAF_USDA=11.176
NC_035104.1	32635580	.	T	C	.	.	MAF_USDA=3.279
NC_035104.1	32635813	.	G	A	.	.	MAF_USDA=26.471
NC_035104.1	32635817	.	C	A	.	.	MAF_USDA=7.377
NC_035104.1	32635827	.	G	T	.	.	MAF_USDA=7.143
NC_035104.1	32635942	.	A	T	.	.	MAF_USDA=1.639
NC_035104.1	32636072	.	G	T	.	.	MAF_INRAE=5.263;MAF_USDA=9.016
NC_035104.1	32636106	.	C	T	.	.	MAF_USDA=2.941
NC_035104.1	32636123	.	CTTATGTATTTC	CTTATGTATTTA	.	.	MAF_USDA=47.917
NC_035104.1	32636134	.	C	A	.	.	MAF_USDA=29.508
NC_035104.1	32636207	.	A	C	.	.	MAF_INRAE=29.114;MAF_USDA=30.0
NC_035104.1	32636292	.	C	T	.	.	MAF_USDA=4.167
NC_035104.1	32636432	.	A	C	.	.	MAF_USDA=9.016
NC_035104.1	32636437	.	T	C	.	.	MAF_INRAE=5.263;MAF_USDA=3.279
NC_035104.1	32636612	.	A	G	.	.	MAF_USDA=1.176
NC_035104.1	32636621	.	G	A	.	.	MAF_INRAE=5.263;MAF_USDA=2.941
NC_035104.1	32636873	.	A	T	.	.	MAF_USDA=4.167
NC_035104.1	32637096	.	C	A	.	.	MAF_INRAE=5.696;MAF_USDA=7.059
NC_035104.1	32637097	.	G	C	.	.	MAF_INRAE=5.833;MAF_USDA=6.471
NC_035104.1	32637203	.	G	A	.	.	MAF_INRAE=30.38;MAF_USDA=49.412
NC_035104.1	32637227	.	A	C	.	.	MAF_USDA=2.459
NC_035104.1	32637238	.	T	G	.	.	MAF_USDA=1.639
NC_035104.1	32637267	.	T	G	.	.	MAF_USDA=3.279
NC_035104.1	32637269	.	C	T	.	.	MAF_USDA=3.279
NC_035104.1	32637302	.	T	A	.	.	MAF_USDA=4.918
NC_035104.1	32637365	.	T	C	.	.	MAF_USDA=2.353
NC_035104.1	32637404	.	G	A	.	.	MAF_USDA=1.639
NC_035104.1	32637627	.	A	C	.	.	MAF_INRAE=33.333
NC_035104.1	32637698	.	G	A	.	.	MAF_INRAE=3.797;MAF_USDA=18.235
NC_035104.1	32637816	.	G	A	.	.	MAF_USDA=2.459
NC_035104.1	32638029	.	G	C	.	.	MAF_INRAE=36.076;MAF_USDA=35.294
NC_035104.1	32638038	.	G	A	.	.	MAF_INRAE=36.076;MAF_USDA=35.294
NC_035104.1	32638040	.	C	T	.	.	MAF_INRAE=42.5;MAF_USDA=34.706
NC_035104.1	32638070	.	G	A	.	.	MAF_INRAE=5.263
NC_035104.1	32638157	.	A	T	.	.	MAF_INRAE=36.076;MAF_USDA=23.529
NC_035104.1	32638187	.	G	A	.	.	MAF_USDA=2.459
NC_035104.1	32638259	.	A	T	.	.	MAF_USDA=4.167
NC_035104.1	32638262	.	C	T	.	.	MAF_USDA=2.459
NC_035104.1	32638495	.	T	G	.	.	MAF_USDA=27.059
NC_035104.1	32638557	.	G	A	.	.	MAF_INRAE=33.333;MAF_USDA=18.235
NC_035104.1	32638560	.	T	G	.	.	MAF_INRAE=37.342;MAF_USDA=14.706
NC_035104.1	32638652	.	T	A	.	.	MAF_USDA=1.695
NC_035104.1	32638710	.	G	A	.	.	MAF_USDA=2.459
NC_035104.1	32638758	.	C	T	.	.	MAF_INRAE=34.167;MAF_USDA=21.176
NC_035104.1	32638839	.	C	A	.	.	MAF_USDA=4.918
NC_035104.1	32638894	.	A	G	.	.	MAF_USDA=3.279
NC_035104.1	32638918	.	A	T	.	.	MAF_USDA=2.083
NC_035104.1	32638925	.	A	G	.	.	MAF_USDA=3.529
NC_035104.1	32638926	.	A	G	.	.	MAF_USDA=3.529
NC_035104.1	32638963	.	G	A	.	.	MAF_USDA=1.639
NC_035104.1	32639044	.	G	A	.	.	MAF_USDA=2.459
NC_035104.1	32639065	.	C	T	.	.	MAF_USDA=1.639
NC_035104.1	32639081	.	G	T	.	.	MAF_USDA=1.639
NC_035104.1	32639083	.	G	A	.	.	MAF_USDA=4.706
NC_035104.1	32639183	.	C	A	.	.	MAF_USDA=5.738
NC_035104.1	32639228	.	A	T	.	.	MAF_USDA=1.639
NC_035104.1	32639259	.	C	T	.	.	MAF_USDA=2.083
NC_035104.1	32639471	.	G	C	.	.	MAF_USDA=1.639
NC_035104.1	32639475	.	T	G	.	.	MAF_INRAE=5.263;MAF_USDA=1.765
NC_035104.1	32639536	.	G	A	.	.	MAF_INRAE=5.696;MAF_USDA=6.471
NC_035104.1	32639630	.	G	A	.	.	MAF_USDA=3.279
NC_035104.1	32639641	.	T	A	.	.	MAF_USDA=4.098
NC_035104.1	32639659	.	A	G	.	.	MAF_INRAE=1.667
NC_035104.1	32639687	.	G	A	.	.	MAF_USDA=10.0
NC_035104.1	32639716	.	T	C	.	.	MAF_USDA=8.235
NC_035104.1	32639736	.	G	A	.	.	MAF_USDA=5.882
NC_035104.1	32639746	.	T	C	.	.	MAF_USDA=8.824
NC_035104.1	32639832	.	C	A	.	.	MAF_USDA=1.639
NC_035104.1	32639897	.	C	T	.	.	MAF_USDA=3.279
NC_035104.1	32639900	.	G	A	.	.	MAF_USDA=2.459
NC_035104.1	32639912	.	C	T	.	.	MAF_USDA=5.952
NC_035104.1	32640063	.	T	G	.	.	MAF_USDA=3.279
NC_035104.1	32640074	.	T	G	.	.	MAF_USDA=8.197
NC_035104.1	32640171	.	C	A	.	.	MAF_USDA=2.459
NC_035104.1	32640180	.	C	A	.	.	MAF_USDA=3.279
NC_035104.1	32640295	.	C	T	.	.	MAF_USDA=13.253
NC_035104.1	32640317	.	G	A	.	.	MAF_INRAE=21.053;MAF_USDA=32.738
NC_035104.1	32640405	.	C	T	.	.	MAF_INRAE=5.263;MAF_USDA=14.458
NC_035104.1	32640492	.	G	T	.	.	MAF_USDA=22.917
NC_035104.1	32641826	.	T	A	.	.	MAF_USDA=28.261
NC_035104.1	32641841	.	A	C	.	.	MAF_USDA=30.435
NC_035104.1	32642064	.	A	T	.	.	MAF_USDA=16.867
NC_035104.1	32642073	.	C	G	.	.	MAF_USDA=4.167
NC_035104.1	32642100	.	A	G	.	.	MAF_USDA=4.706
NC_035104.1	32642118	.	T	C	.	.	MAF_USDA=3.279
NC_035104.1	32642163	.	A	G	.	.	MAF_INRAE=40.833;MAF_USDA=48.235
NC_035104.1	32642179	.	C	G	.	.	MAF_USDA=4.118
NC_035104.1	32642305	.	C	A	.	.	MAF_USDA=7.377
NC_035104.1	32642444	.	G	T	.	.	MAF_USDA=4.167
NC_035104.1	32642479	.	G	A	.	.	MAF_INRAE=5.263;MAF_USDA=2.459
NC_035104.1	32642543	.	T	G	.	.	MAF_USDA=2.459
NC_035104.1	32642686	.	G	T	.	.	MAF_INRAE=33.544;MAF_USDA=47.647
NC_035104.1	32642751	.	T	C	.	.	MAF_USDA=10.417
NC_035104.1	32642793	.	C	T	.	.	MAF_INRAE=3.797;MAF_USDA=9.412
NC_035104.1	32642836	.	G	A	.	.	MAF_USDA=2.459
NC_035104.1	32642906	.	C	T	.	.	MAF_USDA=1.639
NC_035104.1	32643035	.	T	G	.	.	MAF_USDA=2.459
NC_035104.1	32643065	.	T	G	.	.	MAF_INRAE=32.911;MAF_USDA=48.235
NC_035104.1	32643153	.	T	C	.	.	MAF_USDA=8.197
NC_035104.1	32643180	.	A	G	.	.	MAF_USDA=1.639
NC_035104.1	32643200	.	T	C	.	.	MAF_USDA=4.118
NC_035104.1	32643230	.	G	T	.	.	MAF_USDA=2.459
NC_035104.1	32643263	.	C	A	.	.	MAF_USDA=3.529
NC_035104.1	32643359	.	C	A	.	.	MAF_INRAE=10.526;MAF_USDA=11.475
NC_035104.1	32643374	.	C	T	.	.	MAF_USDA=1.639
NC_035104.1	32643425	.	T	G	.	.	MAF_USDA=3.39
NC_035104.1	32643467	.	T	C	.	.	MAF_USDA=4.167
NC_035104.1	32648886	.	A	T	.	.	MAF_USDA=1.639
NC_035104.1	32648939	.	C	T	.	.	MAF_INRAE=10.526;MAF_USDA=8.824
NC_035104.1	32648960	.	G	A	.	.	MAF_USDA=6.471
NC_035104.1	32648985	.	G	A	.	.	MAF_USDA=4.918
NC_035104.1	32649001	.	C	T	.	.	MAF_USDA=3.279
NC_035104.1	32649043	.	T	A	.	.	MAF_USDA=10.0
NC_035104.1	32649115	.	A	G	.	.	MAF_USDA=1.639
NC_035104.1	32649198	.	G	A	.	.	MAF_USDA=49.412
NC_035104.1	32649205	.	G	T	.	.	MAF_USDA=13.115
NC_035104.1	32651558	.	A	G	.	.	MAF_USDA=13.69
NC_035104.1	32651559	.	C	T	.	.	MAF_USDA=4.098
NC_035104.1	32651586	.	T	A	.	.	MAF_USDA=7.647
NC_035104.1	32651589	.	C	T	.	.	MAF_USDA=3.279
NC_035104.1	32651694	.	T	A	.	.	MAF_USDA=1.639
NC_035104.1	32651712	.	T	A	.	.	MAF_USDA=8.333
NC_035104.1	32651720	.	G	A	.	.	MAF_USDA=2.459
NC_035104.1	32651878	.	C	A	.	.	MAF_USDA=4.706
NC_035104.1	32651898	.	A	T	.	.	MAF_USDA=1.639
NC_035104.1	32651914	.	G	T	.	.	MAF_USDA=2.459
NC_035104.1	32651972	.	C	T	.	.	MAF_USDA=4.918
NC_035104.1	32652094	.	G	T	.	.	MAF_INRAE=5.696;MAF_USDA=5.882
NC_035104.1	32652148	.	A	G	.	.	MAF_USDA=2.459
NC_035104.1	32652155	.	A	C	.	.	MAF_USDA=2.459
NC_035104.1	32652173	.	C	T	.	.	MAF_USDA=2.459
NC_035104.1	32652329	.	C	A	.	.	MAF_USDA=13.333
NC_035104.1	32652349	.	C	T	.	.	MAF_USDA=2.5
NC_035104.1	32652389	.	C	A	.	.	MAF_USDA=4.762
NC_035104.1	32652424	.	C	A	.	.	MAF_USDA=2.459
NC_035104.1	32652446	.	G	A	.	.	MAF_INRAE=33.544;MAF_USDA=47.647
NC_035104.1	32654728	.	C	T	.	.	MAF_USDA=3.614
NC_035104.1	32654784	.	T	C	.	.	MAF_USDA=1.695
NC_035104.1	32654884	.	A	T	.	.	MAF_USDA=14.458
NC_035104.1	32654893	.	T	C	.	.	MAF_USDA=1.695
NC_035104.1	32654940	.	A	G	.	.	MAF_USDA=7.627
NC_035104.1	32654968	.	A	G	.	.	MAF_USDA=3.39
NC_035104.1	32654977	.	C	G	.	.	MAF_INRAE=7.5;MAF_USDA=41.566
NC_035104.1	32655178	.	C	T	.	.	MAF_USDA=7.627
NC_035104.1	32655209	.	A	T	.	.	MAF_INRAE=35.0;MAF_USDA=36.747
NC_035104.1	32655221	.	T	G	.	.	MAF_INRAE=1.667
NC_035104.1	32655231	.	A	G	.	.	MAF_INRAE=5.833;MAF_USDA=21.084
NC_035104.1	32655232	.	A	C	.	.	MAF_USDA=1.695
NC_035104.1	32655261	.	T	G	.	.	MAF_INRAE=43.333;MAF_USDA=8.434
NC_035104.1	32655291	.	G	T	.	.	MAF_USDA=8.333
NC_035104.1	32655321	.	C	A	.	.	MAF_INRAE=41.667;MAF_USDA=43.976
NC_035104.1	32655327	.	C	A	.	.	MAF_USDA=1.695
NC_035104.1	32655348	.	T	C	.	.	MAF_USDA=9.639
NC_035104.1	32655352	.	C	T	.	.	MAF_USDA=9.639
NC_035104.1	32655364	.	G	T	.	.	MAF_INRAE=47.5;MAF_USDA=24.096
NC_035104.1	32655365	.	A	G	.	.	MAF_INRAE=47.5;MAF_USDA=23.494
NC_035104.1	32655374	.	G	A	.	.	MAF_INRAE=49.167;MAF_USDA=12.5
NC_035104.1	32655426	.	G	C	.	.	MAF_USDA=2.542
NC_035104.1	32655470	.	A	T	.	.	MAF_USDA=7.317
NC_035104.1	32655542	.	G	A	.	.	MAF_USDA=37.5
NC_035104.1	32655597	.	T	G	.	.	MAF_USDA=37.5
NC_035104.1	32655627	.	G	T	.	.	MAF_USDA=14.583
NC_035104.1	32655700	.	C	T	.	.	MAF_USDA=13.043
NC_035104.1	32655723	.	C	T	.	.	MAF_USDA=13.043
NC_035104.1	32656225	.	C	T	.	.	MAF_USDA=6.471
NC_035104.1	32656266	.	C	T	.	.	MAF_USDA=4.118
NC_035104.1	32656275	.	A	C	.	.	MAF_USDA=45.882
NC_035104.1	32656290	.	T	G	.	.	MAF_USDA=4.167
NC_035104.1	32656342	.	C	T	.	.	MAF_USDA=4.167
NC_035104.1	32656364	.	G	A	.	.	MAF_INRAE=10.526;MAF_USDA=45.294
NC_035104.1	32656389	.	C	A	.	.	MAF_INRAE=8.861;MAF_USDA=37.5
NC_035104.1	32656466	.	C	A	.	.	MAF_INRAE=8.228;MAF_USDA=47.059
NC_035104.1	32656503	.	T	A	.	.	MAF_USDA=16.667
NC_035104.1	32656617	.	T	G	.	.	MAF_INRAE=35.443;MAF_USDA=27.059
NC_035104.1	32656658	.	A	T	.	.	MAF_INRAE=8.228;MAF_USDA=47.059
NC_035104.1	32656674	.	C	A	.	.	MAF_INRAE=8.228;MAF_USDA=48.235
NC_035104.1	32656705	.	A	G	.	.	MAF_INRAE=8.228;MAF_USDA=48.235
NC_035104.1	32656720	.	C	T	.	.	MAF_INRAE=8.228;MAF_USDA=47.647
NC_035104.1	32656721	.	G	A	.	.	MAF_INRAE=8.228;MAF_USDA=47.059
NC_035104.1	32656831	.	G	T	.	.	MAF_INRAE=8.228;MAF_USDA=48.235
NC_035104.1	32656851	.	A	C	.	.	MAF_USDA=1.639
NC_035104.1	32656872	.	T	A	.	.	MAF_INRAE=8.228;MAF_USDA=48.235
NC_035104.1	32656904	.	G	A	.	.	MAF_INRAE=7.595;MAF_USDA=48.235
NC_035104.1	32656943	.	A	G	.	.	MAF_INRAE=8.228;MAF_USDA=45.882
NC_035104.1	32656983	.	G	A	.	.	MAF_INRAE=8.228;MAF_USDA=48.824
NC_035104.1	32657010	.	G	A	.	.	MAF_INRAE=8.228;MAF_USDA=47.059
NC_035104.1	32657026	.	A	T	.	.	MAF_USDA=41.667
NC_035104.1	32657027	.	A	G	.	.	MAF_USDA=41.667
NC_035104.1	32657088	.	G	A	.	.	MAF_INRAE=8.228;MAF_USDA=47.647
NC_035104.1	32657092	.	G	C	.	.	MAF_INRAE=23.333;MAF_USDA=2.941
NC_035104.1	32657112	.	G	A	.	.	MAF_INRAE=8.228;MAF_USDA=48.235
NC_035104.1	32657118	.	C	T	.	.	MAF_INRAE=5.263
NC_035104.1	32657122	.	G	T	.	.	MAF_USDA=2.459
NC_035104.1	32657123	.	T	A	.	.	MAF_INRAE=7.5;MAF_USDA=48.235
NC_035104.1	32657136	.	T	A	.	.	MAF_INRAE=5.696;MAF_USDA=10.656
NC_035104.1	32657280	.	G	A	.	.	MAF_INRAE=8.228;MAF_USDA=48.235
NC_035104.1	32657325	.	T	C	.	.	MAF_USDA=4.918
NC_035104.1	32657422	.	G	A	.	.	MAF_INRAE=1.667;MAF_USDA=4.167
NC_035104.1	32657430	.	C	T	.	.	MAF_INRAE=5.263
NC_035104.1	32657431	.	G	A	.	.	MAF_INRAE=5.263;MAF_USDA=14.706
NC_035104.1	32657442	.	C	G	.	.	MAF_INRAE=39.873;MAF_USDA=8.235
NC_035104.1	32657473	.	G	A	.	.	MAF_INRAE=33.333;MAF_USDA=33.529
NC_035104.1	32657508	.	T	G	.	.	MAF_INRAE=26.316;MAF_USDA=8.824
NC_035104.1	32657530	.	C	A	.	.	MAF_USDA=6.471
NC_035104.1	32657539	.	A	T	.	.	MAF_INRAE=1.667
NC_035104.1	32657551	.	A	G	.	.	MAF_USDA=7.059
NC_035104.1	32657587	.	C	T	.	.	MAF_INRAE=5.263;MAF_USDA=3.333
NC_035104.1	32657592	.	C	T	.	.	MAF_USDA=6.557
NC_035104.1	32657604	.	C	T	.	.	MAF_USDA=3.279
NC_035104.1	32657622	.	T	C	.	.	MAF_USDA=5.882
NC_035104.1	32657718	.	A	G	.	.	MAF_INRAE=33.333;MAF_USDA=13.529
NC_035104.1	32657750	.	A	G	.	.	MAF_USDA=5.294
NC_035104.1	32657775	.	T	C	.	.	MAF_USDA=2.941
NC_035104.1	32657827	.	A	T	.	.	MAF_INRAE=5.263;MAF_USDA=2.353
NC_035104.1	32657866	.	A	G	.	.	MAF_USDA=3.279
NC_035104.1	32657875	.	C	A	.	.	MAF_INRAE=2.632;MAF_USDA=3.279
NC_035104.1	32657880	.	T	G	.	.	MAF_USDA=3.279
NC_035104.1	32657888	.	T	A	.	.	MAF_USDA=3.279
NC_035104.1	32657931	.	A	C	.	.	MAF_USDA=3.279
NC_035104.1	32657932	.	C	G	.	.	MAF_USDA=3.279
NC_035104.1	32658008	.	C	T	.	.	MAF_USDA=3.279
NC_035104.1	32658220	.	G	T	.	.	MAF_USDA=2.459
NC_035104.1	32658321	.	C	T	.	.	MAF_USDA=16.667
NC_035104.1	32658351	.	G	A	.	.	MAF_USDA=18.072
NC_035104.1	32658398	.	C	T	.	.	MAF_USDA=3.333
NC_035104.1	32658466	.	C	A	.	.	MAF_INRAE=33.544;MAF_USDA=12.941
NC_035104.1	32658500	.	T	C	.	.	MAF_USDA=2.5
NC_035104.1	32658793	.	C	T	.	.	MAF_INRAE=1.667;MAF_USDA=27.083
NC_035104.1	32659684	.	A	G	.	.	MAF_USDA=16.667
NC_035104.1	32659728	.	G	A	.	.	MAF_USDA=4.167
NC_035104.1	32659929	.	A	T	.	.	MAF_USDA=5.738
NC_035104.1	32659992	.	C	T	.	.	MAF_USDA=8.197
NC_035104.1	32660173	.	T	C	.	.	MAF_USDA=10.0
NC_035104.1	32660189	.	G	T	.	.	MAF_USDA=9.016
NC_035104.1	32660451	.	C	T	.	.	MAF_USDA=1.639
NC_035104.1	32660493	.	C	T	.	.	MAF_USDA=2.353
NC_035104.1	32660542	.	T	G	.	.	MAF_USDA=1.639
NC_035104.1	32660555	.	T	G	.	.	MAF_INRAE=5.263;MAF_USDA=9.412
NC_035104.1	32660572	.	C	A	.	.	MAF_INRAE=5.263;MAF_USDA=9.412
NC_035104.1	32660624	.	C	A	.	.	MAF_USDA=3.279
NC_035104.1	32660626	.	A	G	.	.	MAF_USDA=2.459
NC_035104.1	32660638	.	T	A	.	.	MAF_USDA=11.475
NC_035104.1	32660678	.	G	T	.	.	MAF_USDA=1.639
NC_035104.1	32660833	.	C	A	.	.	MAF_USDA=4.167
NC_035104.1	32660904	.	C	T	.	.	MAF_USDA=3.279
NC_035104.1	32660949	.	C	T	.	.	MAF_USDA=4.118
NC_035104.1	32661042	.	C	T	.	.	MAF_INRAE=34.177;MAF_USDA=35.882
NC_035104.1	32661720	.	A	G	.	.	MAF_USDA=5.085
NC_035104.1	32661832	.	A	C	.	.	MAF_INRAE=5.263;MAF_USDA=2.353
NC_035104.1	32661868	.	A	C	.	.	MAF_USDA=1.639
NC_035104.1	32661907	.	T	C	.	.	MAF_USDA=6.557
NC_035104.1	32661951	.	A	G	.	.	MAF_USDA=7.647
NC_035104.1	32661954	.	G	A	.	.	MAF_USDA=7.377
NC_035104.1	32661968	.	T	G	.	.	MAF_USDA=6.471
NC_035104.1	32661976	.	C	T	.	.	MAF_INRAE=31.646;MAF_USDA=20.588
NC_035104.1	32662038	.	C	G	.	.	MAF_USDA=4.918
NC_035104.1	32662053	.	C	T	.	.	MAF_USDA=7.647
NC_035104.1	32662097	.	C	T	.	.	MAF_INRAE=31.646;MAF_USDA=21.765
NC_035104.1	32662130	.	C	T	.	.	MAF_USDA=4.918
NC_035104.1	32662138	.	A	G	.	.	MAF_USDA=2.459
NC_035104.1	32662194	.	C	T	.	.	MAF_USDA=4.918
NC_035104.1	32662206	.	C	T	.	.	MAF_USDA=7.377
NC_035104.1	32662209	.	C	T	.	.	MAF_USDA=7.377
NC_035104.1	32662256	.	T	G	.	.	MAF_INRAE=30.833
NC_035104.1	32662257	.	T	G	.	.	MAF_USDA=33.333
NC_035104.1	32662260	.	G	T	.	.	MAF_USDA=33.333
NC_035104.1	32662318	.	T	A	.	.	MAF_USDA=4.918
NC_035104.1	32662396	.	T	A	.	.	MAF_USDA=4.918
NC_035104.1	32662401	.	C	T	.	.	MAF_USDA=4.918
NC_035104.1	32662410	.	T	C	.	.	MAF_USDA=2.459
NC_035104.1	32662453	.	T	C	.	.	MAF_USDA=1.639
NC_035104.1	32662508	.	C	A	.	.	MAF_INRAE=15.789;MAF_USDA=42.941
NC_035104.1	32662540	.	C	T	.	.	MAF_USDA=4.918
NC_035104.1	32662541	.	G	A	.	.	MAF_USDA=1.639
NC_035104.1	32662558	.	C	G	.	.	MAF_INRAE=15.789;MAF_USDA=41.765
NC_035104.1	32662625	.	G	A	.	.	MAF_INRAE=31.646;MAF_USDA=21.176
NC_035104.1	32662670	.	A	T	.	.	MAF_USDA=3.279
NC_035104.1	32662675	.	G	T	.	.	MAF_USDA=6.557
NC_035104.1	32662793	.	C	T	.	.	MAF_USDA=4.918
NC_035104.1	32662799	.	A	T	.	.	MAF_USDA=4.918
NC_035104.1	32662935	.	G	A	.	.	MAF_USDA=2.5
NC_035104.1	32662994	.	C	G	.	.	MAF_USDA=3.333
NC_035104.1	32663033	.	A	C	.	.	MAF_USDA=2.459
NC_035104.1	32663063	.	A	C	.	.	MAF_USDA=6.557
NC_035104.1	32663305	.	C	A	.	.	MAF_INRAE=31.646;MAF_USDA=23.529
NC_035104.1	32663307	.	T	G	.	.	MAF_INRAE=36.667;MAF_USDA=23.529
NC_035104.1	32663375	.	G	T	.	.	MAF_INRAE=33.333;MAF_USDA=12.353
NC_035104.1	32663465	.	G	C	.	.	MAF_USDA=3.279
NC_035104.1	32663474	.	G	T	.	.	MAF_INRAE=33.333;MAF_USDA=14.706
NC_035104.1	32663620	.	G	A	.	.	MAF_USDA=1.639
NC_035104.1	32663622	.	C	T	.	.	MAF_USDA=1.639
NC_035104.1	32663678	.	C	T	.	.	MAF_USDA=2.083
NC_035104.1	32663685	.	G	A	.	.	MAF_INRAE=31.013;MAF_USDA=21.176
NC_035104.1	32663748	.	C	T	.	.	MAF_USDA=6.471
NC_035104.1	32663797	.	T	G	.	.	MAF_USDA=1.639
NC_035104.1	32664093	.	C	T	.	.	MAF_USDA=1.639
NC_035104.1	32664156	.	T	A	.	.	MAF_INRAE=10.526;MAF_USDA=6.471
NC_035104.1	32664209	.	T	C	.	.	MAF_USDA=1.639
NC_035104.1	32664451	.	C	A	.	.	MAF_USDA=5.0
NC_035104.1	32664469	.	G	T	.	.	MAF_INRAE=32.5;MAF_USDA=14.706
NC_035104.1	32664563	.	G	A	.	.	MAF_INRAE=31.646
NC_035104.1	32664564	.	T	C	.	.	MAF_INRAE=36.667
NC_035104.1	32664566	.	G	C	.	.	MAF_USDA=6.522
NC_035104.1	32664581	.	T	C	.	.	MAF_USDA=5.738
NC_035104.1	32664643	.	G	A	.	.	MAF_USDA=2.459
NC_035104.1	32664730	.	C	T	.	.	MAF_USDA=4.098
NC_035104.1	32664764	.	G	A	.	.	MAF_INRAE=39.241;MAF_USDA=7.059
NC_035104.1	32664793	.	C	T	.	.	MAF_USDA=3.279
NC_035104.1	32664798	.	G	A	.	.	MAF_USDA=6.557
NC_035104.1	32664850	.	A	G	.	.	MAF_USDA=2.459
NC_035104.1	32664930	.	A	G	.	.	MAF_INRAE=29.167
NC_035104.1	32665094	.	C	T	.	.	MAF_INRAE=1.667;MAF_USDA=4.167
NC_035104.1	32665193	.	T	C	.	.	MAF_USDA=1.639
NC_035104.1	32665231	.	A	G	.	.	MAF_INRAE=27.848;MAF_USDA=31.765
NC_035104.1	32665236	.	C	T	.	.	MAF_USDA=2.459
NC_035104.1	32665413	.	G	A	.	.	MAF_INRAE=1.667;MAF_USDA=4.167
NC_035104.1	32665427	.	G	C	.	.	MAF_USDA=1.639
NC_035104.1	32665523	.	A	G	.	.	MAF_USDA=2.083
NC_035104.1	32665557	.	T	C	.	.	MAF_USDA=3.279
NC_035104.1	32665558	.	G	A	.	.	MAF_USDA=3.279
NC_035104.1	32665699	.	G	A	.	.	MAF_USDA=8.197
NC_035104.1	32665899	.	G	A	.	.	MAF_USDA=10.417
NC_035104.1	32665950	.	G	A	.	.	MAF_USDA=2.459
NC_035104.1	32666194	.	A	G	.	.	MAF_USDA=3.279
NC_035104.1	32666197	.	C	T	.	.	MAF_USDA=2.459
NC_035104.1	32666216	.	G	A	.	.	MAF_USDA=2.941
NC_035104.1	32666223	.	C	G	.	.	MAF_USDA=4.098
NC_035104.1	32666307	.	T	G	.	.	MAF_INRAE=28.481
NC_035104.1	32666409	.	C	A	.	.	MAF_USDA=3.279
NC_035104.1	32666447	.	A	G	.	.	MAF_USDA=9.016
NC_035104.1	32666466	.	G	C	.	.	MAF_USDA=3.279
NC_035104.1	32666484	.	C	T	.	.	MAF_USDA=2.459
NC_035104.1	32666550	.	G	A	.	.	MAF_USDA=2.459
NC_035104.1	32666621	.	G	A	.	.	MAF_USDA=2.459
NC_035104.1	32666714	.	T	C	.	.	MAF_USDA=1.176
NC_035104.1	32666782	.	G	A	.	.	MAF_USDA=2.459
NC_035104.1	32666905	.	T	G	.	.	MAF_USDA=2.459
NC_035104.1	32666920	.	G	T	.	.	MAF_USDA=1.639
NC_035104.1	32666926	.	C	G	.	.	MAF_INRAE=5.263;MAF_USDA=2.353
NC_035104.1	32666965	.	C	A	.	.	MAF_USDA=5.294
NC_035104.1	32666986	.	A	G	.	.	MAF_USDA=1.639
NC_035104.1	32667026	.	C	G	.	.	MAF_USDA=2.459
NC_035104.1	32667083	.	G	T	.	.	MAF_USDA=2.459
NC_035104.1	32667108	.	A	G	.	.	MAF_USDA=2.459
NC_035104.1	32667119	.	G	A	.	.	MAF_USDA=2.459
NC_035104.1	32667204	.	C	T	.	.	MAF_USDA=1.639
NC_035104.1	32667213	.	C	T	.	.	MAF_INRAE=1.667
NC_035104.1	32667235	.	A	G	.	.	MAF_USDA=4.098
NC_035104.1	32667269	.	G	T	.	.	MAF_USDA=3.279
NC_035104.1	32667275	.	G	A	.	.	MAF_USDA=3.279
NC_035104.1	32667280	.	G	T	.	.	MAF_INRAE=10.526;MAF_USDA=6.471
NC_035104.1	32667346	.	C	T	.	.	MAF_USDA=1.667
NC_035104.1	32667388	.	C	T	.	.	MAF_USDA=15.294
NC_035104.1	32667427	.	A	C	.	.	MAF_USDA=2.459
NC_035104.1	32667435	.	G	T	.	.	MAF_USDA=3.279
NC_035104.1	32667922	.	T	C	.	.	MAF_USDA=1.639
NC_035104.1	32668002	.	C	A	.	.	MAF_USDA=4.098
NC_035104.1	32668028	.	C	A	.	.	MAF_INRAE=5.263;MAF_USDA=7.647
NC_035104.1	32668049	.	C	T	.	.	MAF_INRAE=10.526;MAF_USDA=9.412
NC_035104.1	32668067	.	G	A	.	.	MAF_USDA=2.459
NC_035104.1	32668426	.	C	A	.	.	MAF_INRAE=32.278;MAF_USDA=25.294
NC_035104.1	32668427	.	T	G	.	.	MAF_USDA=3.279
NC_035104.1	32668617	.	G	A	.	.	MAF_USDA=3.279
NC_035104.1	32668685	.	G	T	.	.	MAF_USDA=3.279
NC_035104.1	32668687	.	C	T	.	.	MAF_INRAE=32.5;MAF_USDA=13.529
NC_035104.1	32668691	.	C	A	.	.	MAF_USDA=1.639
NC_035104.1	32668698	.	G	C	.	.	MAF_INRAE=31.013;MAF_USDA=30.0
NC_035104.1	32668930	.	T	C	.	.	MAF_USDA=3.279
NC_035104.1	32669016	.	G	A	.	.	MAF_USDA=2.459
NC_035104.1	32669107	.	C	G	.	.	MAF_USDA=3.279
NC_035104.1	32669253	.	A	C	.	.	MAF_INRAE=28.481;MAF_USDA=31.176
NC_035104.1	32669397	.	T	C	.	.	MAF_INRAE=28.481;MAF_USDA=32.353
NC_035104.1	32669418	.	G	A	.	.	MAF_INRAE=28.481;MAF_USDA=30.588
NC_035104.1	32669433	.	C	G	.	.	MAF_INRAE=38.608;MAF_USDA=11.176
NC_035104.1	32669573	.	C	T	.	.	MAF_INRAE=28.481;MAF_USDA=27.049
NC_035104.1	32669585	.	G	T	.	.	MAF_INRAE=5.0
NC_035104.1	32669612	.	C	A	.	.	MAF_USDA=1.639
NC_035104.1	32669620	.	G	A	.	.	MAF_USDA=4.098
NC_035104.1	32669674	.	A	T	.	.	MAF_USDA=2.459
NC_035104.1	32669704	.	T	G	.	.	MAF_USDA=4.706
NC_035104.1	32669717	.	T	A	.	.	MAF_USDA=8.333
NC_035104.1	32669915	.	T	C	.	.	MAF_USDA=26.23
NC_035104.1	32669942	.	C	A	.	.	MAF_USDA=22.131
NC_035104.1	32670003	.	A	C	.	.	MAF_USDA=3.333
NC_035104.1	32670140	.	G	C	.	.	MAF_USDA=19.643
NC_035104.1	32670855	.	G	T	.	.	MAF_USDA=1.667
NC_035104.1	32670877	.	G	A	.	.	MAF_USDA=5.294
NC_035104.1	32670891	.	A	C	.	.	MAF_INRAE=10.526;MAF_USDA=27.059
NC_035104.1	32670907	.	A	C	.	.	MAF_INRAE=5.263;MAF_USDA=2.459
NC_035104.1	32670912	.	G	A	.	.	MAF_USDA=3.279
NC_035104.1	32670928	.	T	C	.	.	MAF_INRAE=10.526;MAF_USDA=12.5
NC_035104.1	32670950	.	A	C	.	.	MAF_USDA=3.279
NC_035104.1	32670999	.	A	G	.	.	MAF_INRAE=10.526;MAF_USDA=29.412
NC_035104.1	32671082	.	A	C	.	.	MAF_USDA=2.459
NC_035104.1	32671174	.	A	C	.	.	MAF_USDA=1.639
NC_035104.1	32671190	.	G	T	.	.	MAF_USDA=4.118
NC_035104.1	32671264	.	G	T	.	.	MAF_USDA=33.333
NC_035104.1	32671265	.	G	T	.	.	MAF_USDA=33.333
NC_035104.1	32671309	.	C	T	.	.	MAF_INRAE=10.526;MAF_USDA=30.588
NC_035104.1	32671333	.	T	G	.	.	MAF_INRAE=5.263;MAF_USDA=2.459
NC_035104.1	32671338	.	T	C	.	.	MAF_USDA=1.639
NC_035104.1	32671413	.	A	G	.	.	MAF_INRAE=10.526;MAF_USDA=27.647
NC_035104.1	32671415	.	C	A	.	.	MAF_USDA=27.059
NC_035104.1	32671481	.	A	C	.	.	MAF_INRAE=10.526;MAF_USDA=27.059
NC_035104.1	32671487	.	T	G	.	.	MAF_USDA=28.235
NC_035104.1	32671488	.	G	A	.	.	MAF_USDA=4.918
NC_035104.1	32671507	.	A	G	.	.	MAF_INRAE=10.526;MAF_USDA=29.412
NC_035104.1	32671712	.	G	T	.	.	MAF_INRAE=10.526;MAF_USDA=28.235
NC_035104.1	32671715	.	C	G	.	.	MAF_USDA=28.824
NC_035104.1	32671760	.	C	A	.	.	MAF_USDA=8.824
NC_035104.1	32671794	.	C	T	.	.	MAF_INRAE=29.114;MAF_USDA=30.588
NC_035104.1	32671845	.	G	A	.	.	MAF_INRAE=10.526;MAF_USDA=27.976
NC_035104.1	32671859	.	A	C	.	.	MAF_USDA=10.0
NC_035104.1	32671878	.	T	C	.	.	MAF_INRAE=10.526;MAF_USDA=29.412
NC_035104.1	32671880	.	C	A	.	.	MAF_USDA=27.059
NC_035104.1	32671905	.	T	A	.	.	MAF_INRAE=10.526;MAF_USDA=12.5
NC_035104.1	32671934	.	T	G	.	.	MAF_INRAE=20.0;MAF_USDA=6.471
NC_035104.1	32671935	.	T	A	.	.	MAF_INRAE=20.0;MAF_USDA=6.471
NC_035104.1	32671987	.	A	C	.	.	MAF_INRAE=10.526;MAF_USDA=29.412
NC_035104.1	32671997	.	A	C	.	.	MAF_INRAE=10.526;MAF_USDA=12.5
NC_035104.1	32672030	.	A	C	.	.	MAF_USDA=19.565
NC_035104.1	32672031	.	C	A	.	.	MAF_USDA=17.391
NC_035104.1	32672052	.	T	A	.	.	MAF_USDA=4.348
NC_035104.1	32672063	.	T	C	.	.	MAF_USDA=17.391
NC_035104.1	32672070	.	A	C	.	.	MAF_USDA=19.565
NC_035104.1	32672117	.	T	C	.	.	MAF_USDA=20.833
NC_035104.1	32673917	.	G	C	.	.	MAF_INRAE=7.895
NC_035104.1	32674767	.	C	T	.	.	MAF_USDA=15.217
NC_035104.1	32674768	.	G	T	.	.	MAF_USDA=13.043
NC_035104.1	32674788	.	G	A	.	.	MAF_USDA=2.174
NC_035104.1	32674793	.	G	A	.	.	MAF_USDA=8.696
NC_035104.1	32675082	.	T	G	.	.	MAF_USDA=1.639
NC_035104.1	32675092	.	G	A	.	.	MAF_INRAE=2.632
NC_035104.1	32675108	.	G	A	.	.	MAF_INRAE=2.632;MAF_USDA=2.459
NC_035104.1	32675123	.	A	G	.	.	MAF_USDA=2.381
NC_035104.1	32675187	.	A	G	.	.	MAF_USDA=39.583
NC_035104.1	32676572	.	G	A	.	.	MAF_USDA=8.333
NC_035104.1	32676584	.	A	C	.	.	MAF_USDA=4.348
NC_035104.1	32676731	.	G	T	.	.	MAF_USDA=2.5
NC_035104.1	32676739	.	T	C	.	.	MAF_USDA=1.639
NC_035104.1	32676741	.	G	T	.	.	MAF_USDA=1.639
NC_035104.1	32676811	.	G	T	.	.	MAF_USDA=3.279
NC_035104.1	32676849	.	G	A	.	.	MAF_USDA=1.639
NC_035104.1	32676877	.	G	A	.	.	MAF_INRAE=10.526;MAF_USDA=31.176
NC_035104.1	32676910	.	C	T	.	.	MAF_USDA=2.5
NC_035104.1	32678550	.	G	T	.	.	MAF_USDA=18.75
NC_035104.1	32678556	.	G	T	.	.	MAF_USDA=10.417
NC_035104.1	32678591	.	A	G	.	.	MAF_USDA=1.695
NC_035104.1	32678645	.	G	T	.	.	MAF_INRAE=7.895;MAF_USDA=17.647
NC_035104.1	32678667	.	C	T	.	.	MAF_USDA=3.333
NC_035104.1	32678678	.	C	T	.	.	MAF_USDA=5.738
NC_035104.1	32678683	.	C	T	.	.	MAF_INRAE=5.263;MAF_USDA=7.059
NC_035104.1	32678765	.	A	G	.	.	MAF_INRAE=13.291;MAF_USDA=47.647
NC_035104.1	32678848	.	C	A	.	.	MAF_USDA=9.836
NC_035104.1	32678889	.	A	G	.	.	MAF_INRAE=18.354;MAF_USDA=18.75
NC_035104.1	32678900	.	A	T	.	.	MAF_INRAE=10.526;MAF_USDA=7.059
NC_035104.1	32678906	.	T	C	.	.	MAF_USDA=1.639
NC_035104.1	32678907	.	G	A	.	.	MAF_USDA=1.639
NC_035104.1	32678944	.	T	G	.	.	MAF_USDA=2.459
NC_035104.1	32678996	.	G	T	.	.	MAF_USDA=2.459
NC_035104.1	32679011	.	T	G	.	.	MAF_USDA=6.471
NC_035104.1	32679026	.	T	C	.	.	MAF_INRAE=5.263
NC_035104.1	32679070	.	G	A	.	.	MAF_USDA=2.941
NC_035104.1	32679150	.	G	C	.	.	MAF_USDA=5.738
NC_035104.1	32679178	.	G	T	.	.	MAF_INRAE=18.354;MAF_USDA=21.429
NC_035104.1	32679181	.	C	T	.	.	MAF_INRAE=14.167;MAF_USDA=35.119
NC_035104.1	32679231	.	T	A	.	.	MAF_INRAE=18.354;MAF_USDA=21.765
NC_035104.1	32679242	.	A	G	.	.	MAF_INRAE=20.833;MAF_USDA=25.0
NC_035104.1	32679252	.	T	C	.	.	MAF_INRAE=18.354;MAF_USDA=22.353
NC_035104.1	32679312	.	G	A	.	.	MAF_USDA=2.459
NC_035104.1	32679334	.	A	G	.	.	MAF_INRAE=19.62;MAF_USDA=21.176
NC_035104.1	32679338	.	A	T	.	.	MAF_USDA=1.765
NC_035104.1	32679341	.	T	C	.	.	MAF_USDA=37.647
NC_035104.1	32679410	.	C	A	.	.	MAF_INRAE=5.263
NC_035104.1	32679413	.	C	T	.	.	MAF_INRAE=18.354;MAF_USDA=17.647
NC_035104.1	32679469	.	A	T	.	.	MAF_USDA=1.639
NC_035104.1	32679501	.	T	C	.	.	MAF_INRAE=31.646;MAF_USDA=20.588
NC_035104.1	32679530	.	G	A	.	.	MAF_INRAE=18.354;MAF_USDA=22.941
NC_035104.1	32679566	.	G	A	.	.	MAF_USDA=4.098
NC_035104.1	32679573	.	G	A	.	.	MAF_INRAE=20.0;MAF_USDA=7.059
NC_035104.1	32679580	.	G	A	.	.	MAF_INRAE=5.263
NC_035104.1	32679617	.	A	G	.	.	MAF_INRAE=18.354;MAF_USDA=20.588
NC_035104.1	32679622	.	A	C	.	.	MAF_USDA=4.098
NC_035104.1	32679676	.	T	C	.	.	MAF_USDA=2.459
NC_035104.1	32679703	.	G	A	.	.	MAF_USDA=2.459
NC_035104.1	32679739	.	A	T	.	.	MAF_USDA=1.639
NC_035104.1	32679821	.	C	A	.	.	MAF_INRAE=17.722;MAF_USDA=21.176
NC_035104.1	32679841	.	A	G	.	.	MAF_INRAE=1.667;MAF_USDA=4.167
NC_035104.1	32679856	.	T	A	.	.	MAF_INRAE=31.646;MAF_USDA=24.706
NC_035104.1	32679895	.	G	A	.	.	MAF_USDA=6.471
NC_035104.1	32679912	.	C	T	.	.	MAF_USDA=1.639
NC_035104.1	32679937	.	G	A	.	.	MAF_INRAE=36.667;MAF_USDA=26.471
NC_035104.1	32679984	.	G	A	.	.	MAF_INRAE=20.833;MAF_USDA=14.583
NC_035104.1	32680057	.	C	A	.	.	MAF_USDA=1.639
NC_035104.1	32680078	.	C	A	.	.	MAF_INRAE=15.789;MAF_USDA=21.176
NC_035104.1	32680135	.	C	T	.	.	MAF_USDA=2.459
NC_035104.1	32680139	.	G	A	.	.	MAF_INRAE=15.789;MAF_USDA=26.471
NC_035104.1	32680150	.	C	T	.	.	MAF_INRAE=10.526;MAF_USDA=21.176
NC_035104.1	32680156	.	A	C	.	.	MAF_USDA=4.118
NC_035104.1	32680170	.	G	A	.	.	MAF_USDA=11.765
NC_035104.1	32680178	.	G	A	.	.	MAF_USDA=7.059
NC_035104.1	32680248	.	C	G	.	.	MAF_USDA=5.833
NC_035104.1	32680249	.	A	G	.	.	MAF_INRAE=15.789;MAF_USDA=23.214
NC_035104.1	32680267	.	G	A	.	.	MAF_USDA=4.167
NC_035104.1	32680432	.	C	A	.	.	MAF_INRAE=5.263;MAF_USDA=2.083
NC_035104.1	32680443	.	G	T	.	.	MAF_INRAE=10.526;MAF_USDA=25.0
NC_035104.1	32680498	.	G	A	.	.	MAF_USDA=25.0
NC_035104.1	32680505	.	G	T	.	.	MAF_INRAE=10.526;MAF_USDA=25.0
NC_035104.1	32681597	.	A	G	.	.	MAF_USDA=25.0
NC_035104.1	32681689	.	C	G	.	.	MAF_INRAE=16.667;MAF_USDA=14.583
NC_035104.1	32681881	.	G	A	.	.	MAF_INRAE=20.0;MAF_USDA=7.059
NC_035104.1	32682050	.	G	A	.	.	MAF_USDA=4.167
NC_035104.1	32682178	.	G	A	.	.	MAF_USDA=9.836
NC_035104.1	32682491	.	A	T	.	.	MAF_USDA=1.667
NC_035104.1	32682526	.	T	C,A	.	.	MAF_INRAE=5.263;MAF_USDA=4.167
NC_035104.1	32682606	.	G	T	.	.	MAF_USDA=2.459
NC_035104.1	32682613	.	G	A	.	.	MAF_INRAE=18.354;MAF_USDA=21.176
NC_035104.1	32682621	.	T	G	.	.	MAF_INRAE=10.526;MAF_USDA=6.627
NC_035104.1	32682624	.	T	A	.	.	MAF_INRAE=20.833
NC_035104.1	32682630	.	T	G	.	.	MAF_INRAE=31.646
NC_035104.1	32682632	.	A	T	.	.	MAF_INRAE=20.833
NC_035104.1	32682633	.	A	T	.	.	MAF_USDA=8.475
NC_035104.1	32682719	.	T	C	.	.	MAF_INRAE=13.291;MAF_USDA=45.882
NC_035104.1	32682720	.	T	C	.	.	MAF_INRAE=13.291;MAF_USDA=35.882
NC_035104.1	32682991	.	G	A	.	.	MAF_INRAE=10.526;MAF_USDA=22.941
NC_035104.1	32683023	.	A	T	.	.	MAF_USDA=46.471
NC_035104.1	32683089	.	A	G	.	.	MAF_USDA=2.5
NC_035104.1	32683103	.	T	G	.	.	MAF_USDA=3.333
NC_035104.1	32684187	.	A	C	.	.	MAF_INRAE=5.263;MAF_USDA=1.639
NC_035104.1	32684198	.	A	G	.	.	MAF_INRAE=34.177;MAF_USDA=17.059
NC_035104.1	32684302	.	A	G	.	.	MAF_INRAE=32.911;MAF_USDA=18.235
NC_035104.1	32684377	.	A	G	.	.	MAF_USDA=9.836
NC_035104.1	32684381	.	C	T	.	.	MAF_USDA=2.459
NC_035104.1	32684392	.	A	G	.	.	MAF_USDA=5.738
NC_035104.1	32684434	.	A	T	.	.	MAF_INRAE=33.544;MAF_USDA=16.471
NC_035104.1	32684449	.	A	C	.	.	MAF_USDA=1.639
NC_035104.1	32684526	.	C	A	.	.	MAF_USDA=1.639
NC_035104.1	32684664	.	G	A	.	.	MAF_INRAE=5.263;MAF_USDA=6.471
NC_035104.1	32684736	.	C	T	.	.	MAF_INRAE=15.19;MAF_USDA=35.294
NC_035104.1	32684784	.	G	A	.	.	MAF_INRAE=33.333;MAF_USDA=27.647
NC_035104.1	32684796	.	C	A	.	.	MAF_INRAE=20.0;MAF_USDA=14.583
NC_035104.1	32684802	.	G	T	.	.	MAF_INRAE=30.38
NC_035104.1	32684813	.	A	C	.	.	MAF_USDA=1.695
NC_035104.1	32684814	.	T	A	.	.	MAF_USDA=1.695
NC_035104.1	32684831	.	T	A	.	.	MAF_INRAE=12.658;MAF_USDA=27.083
NC_035104.1	32684838	.	C	G	.	.	MAF_INRAE=10.833
NC_035104.1	32684841	.	A	G	.	.	MAF_INRAE=10.833
NC_035104.1	32684887	.	A	C	.	.	MAF_INRAE=5.263;MAF_USDA=22.917
NC_035104.1	32684891	.	T	G	.	.	MAF_INRAE=35.833;MAF_USDA=43.976
NC_035104.1	32684894	.	C	A	.	.	MAF_INRAE=35.833;MAF_USDA=42.771
NC_035104.1	32684912	.	C	T	.	.	MAF_INRAE=31.013;MAF_USDA=22.892
NC_035104.1	32684916	.	C	A	.	.	MAF_INRAE=12.5;MAF_USDA=6.627
NC_035104.1	32684936	.	T	G	.	.	MAF_INRAE=4.167;MAF_USDA=19.88
NC_035104.1	32684951	.	T	C	.	.	MAF_INRAE=5.063;MAF_USDA=31.928
NC_035104.1	32684967	.	A	C	.	.	MAF_INRAE=15.789;MAF_USDA=47.917
NC_035104.1	32684969	.	G	A	.	.	MAF_USDA=1.695
NC_035104.1	32684989	.	T	G	.	.	MAF_INRAE=10.526;MAF_USDA=10.417
NC_035104.1	32685001	.	C	T	.	.	MAF_INRAE=27.848;MAF_USDA=21.687
NC_035104.1	32685009	.	A	G	.	.	MAF_INRAE=10.833;MAF_USDA=12.5
NC_035104.1	32685019	.	T	C	.	.	MAF_USDA=4.819
NC_035104.1	32685022	.	A	C	.	.	MAF_USDA=4.819
NC_035104.1	32685033	.	T	A	.	.	MAF_USDA=14.583
NC_035104.1	32685035	.	A	G	.	.	MAF_USDA=12.5
NC_035104.1	32685037	.	A	G	.	.	MAF_INRAE=10.833
NC_035104.1	32685067	.	C	T	.	.	MAF_USDA=2.5
NC_035104.1	32685146	.	T	G	.	.	MAF_USDA=3.39
NC_035104.1	32685158	.	C	T	.	.	MAF_INRAE=10.526;MAF_USDA=48.795
NC_035104.1	32685190	.	C	A	.	.	MAF_INRAE=10.526;MAF_USDA=39.759
NC_035104.1	32685300	.	G	A	.	.	MAF_INRAE=20.0;MAF_USDA=6.707
NC_035104.1	32685304	.	A	G	.	.	MAF_INRAE=10.526
NC_035104.1	32685400	.	C	T	.	.	MAF_USDA=2.459
NC_035104.1	32685424	.	G	T	.	.	MAF_USDA=6.557
NC_035104.1	32685462	.	G	A	.	.	MAF_USDA=4.918
NC_035104.1	32685502	.	G	T	.	.	MAF_USDA=5.738
NC_035104.1	32685511	.	C	A	.	.	MAF_USDA=6.557
NC_035104.1	32685534	.	C	A	.	.	MAF_USDA=9.412
NC_035104.1	32685618	.	C	A	.	.	MAF_USDA=29.167
NC_035104.1	32685627	.	T	A	.	.	MAF_USDA=11.585
NC_035104.1	32685647	.	G	A	.	.	MAF_USDA=25.0
NC_035104.1	32685721	.	A	G	.	.	MAF_USDA=4.098
NC_035104.1	32685728	.	G	T	.	.	MAF_USDA=3.279
NC_035104.1	32685788	.	T	A	.	.	MAF_USDA=37.5
NC_035104.1	32685791	.	G	A	.	.	MAF_INRAE=36.667;MAF_USDA=31.25
NC_035104.1	32685830	.	C	T	.	.	MAF_USDA=1.639
NC_035104.1	32685835	.	C	T	.	.	MAF_INRAE=28.481;MAF_USDA=43.529
NC_035104.1	32685849	.	C	G	.	.	MAF_USDA=4.918
NC_035104.1	32685862	.	C	A	.	.	MAF_USDA=4.706
NC_035104.1	32685938	.	G	T	.	.	MAF_INRAE=19.167;MAF_USDA=8.824
NC_035104.1	32685981	.	A	T	.	.	MAF_USDA=7.059
NC_035104.1	32686043	.	A	G	.	.	MAF_INRAE=32.278;MAF_USDA=27.059
NC_035104.1	32686053	.	T	A	.	.	MAF_INRAE=32.278;MAF_USDA=27.059
NC_035104.1	32686109	.	T	A	.	.	MAF_INRAE=20.0;MAF_USDA=11.765
NC_035104.1	32686170	.	C	A	.	.	MAF_USDA=14.706
NC_035104.1	32686241	.	G	C	.	.	MAF_INRAE=2.632
NC_035104.1	32686242	.	G	A	.	.	MAF_INRAE=3.165;MAF_USDA=18.852
NC_035104.1	32686253	.	A	C	.	.	MAF_USDA=16.393
NC_035104.1	32686263	.	T	G	.	.	MAF_USDA=1.639
NC_035104.1	32686266	.	T	A	.	.	MAF_USDA=25.41
NC_035104.1	32686276	.	T	A	.	.	MAF_USDA=25.41
NC_035104.1	32686299	.	G	A	.	.	MAF_USDA=15.882
NC_035104.1	32686315	.	G	T	.	.	MAF_USDA=45.882
NC_035104.1	32686321	.	A	C	.	.	MAF_USDA=26.471
NC_035104.1	32686338	.	C	A	.	.	MAF_USDA=1.639
NC_035104.1	32686341	.	G	A	.	.	MAF_INRAE=10.526;MAF_USDA=16.471
NC_035104.1	32686350	.	G	A	.	.	MAF_INRAE=10.526;MAF_USDA=16.471
NC_035104.1	32686363	.	T	C	.	.	MAF_USDA=32.353
NC_035104.1	32686396	.	A	T	.	.	MAF_USDA=20.588
NC_035104.1	32686415	.	T	G	.	.	MAF_INRAE=10.526;MAF_USDA=44.706
NC_035104.1	32686459	.	T	A	.	.	MAF_USDA=26.471
NC_035104.1	32686506	.	C	A	.	.	MAF_INRAE=20.0;MAF_USDA=12.353
NC_035104.1	32686512	.	T	A	.	.	MAF_INRAE=13.291;MAF_USDA=44.706
NC_035104.1	32686533	.	C	A	.	.	MAF_USDA=7.059
NC_035104.1	32686572	.	G	T	.	.	MAF_INRAE=17.089;MAF_USDA=27.976
NC_035104.1	32686573	.	G	T	.	.	MAF_INRAE=3.797;MAF_USDA=14.706
NC_035104.1	32686595	.	G	T	.	.	MAF_INRAE=3.797;MAF_USDA=14.706
NC_035104.1	32686601	.	C	A	.	.	MAF_INRAE=32.278;MAF_USDA=27.059
NC_035104.1	32686655	.	C	A	.	.	MAF_INRAE=32.911;MAF_USDA=27.059
NC_035104.1	32686657	.	A	C	.	.	MAF_INRAE=36.667;MAF_USDA=25.294
NC_035104.1	32686696	.	A	T	.	.	MAF_INRAE=32.278;MAF_USDA=27.059
NC_035104.1	32686697	.	G	T	.	.	MAF_INRAE=35.833;MAF_USDA=27.059
NC_035104.1	32686703	.	A	G	.	.	MAF_INRAE=14.557;MAF_USDA=47.059
NC_035104.1	32686746	.	T	G	.	.	MAF_USDA=4.098
NC_035104.1	32686748	.	T	G	.	.	MAF_INRAE=32.278;MAF_USDA=31.25
NC_035104.1	32686750	.	C	T	.	.	MAF_INRAE=35.833;MAF_USDA=31.25
NC_035104.1	32686753	.	C	T	.	.	MAF_INRAE=35.833;MAF_USDA=31.25
NC_035104.1	32686782	.	T	C	.	.	MAF_INRAE=32.278;MAF_USDA=26.471
NC_035104.1	32686879	.	C	T	.	.	MAF_USDA=1.639
NC_035104.1	32686888	.	C	G	.	.	MAF_USDA=2.459
NC_035104.1	32686912	.	G	T	.	.	MAF_INRAE=32.278;MAF_USDA=28.235
NC_035104.1	32686987	.	T	G	.	.	MAF_INRAE=32.911;MAF_USDA=27.059
NC_035104.1	32687009	.	A	T	.	.	MAF_INRAE=2.532;MAF_USDA=14.118
NC_035104.1	32687062	.	T	C	.	.	MAF_INRAE=32.911;MAF_USDA=27.059
NC_035104.1	32687092	.	A	C	.	.	MAF_INRAE=32.911;MAF_USDA=16.471
NC_035104.1	32687128	.	C	A	.	.	MAF_INRAE=32.278;MAF_USDA=25.294
NC_035104.1	32687139	.	T	C	.	.	MAF_INRAE=32.278;MAF_USDA=25.294
NC_035104.1	32687154	.	T	A	.	.	MAF_USDA=2.459
NC_035104.1	32687168	.	T	C	.	.	MAF_USDA=4.918
NC_035104.1	32687169	.	A	C	.	.	MAF_INRAE=17.722;MAF_USDA=25.294
NC_035104.1	32687183	.	G	A	.	.	MAF_INRAE=32.278;MAF_USDA=26.471
NC_035104.1	32687198	.	C	T	.	.	MAF_USDA=4.918
NC_035104.1	32687213	.	C	G	.	.	MAF_INRAE=32.278;MAF_USDA=27.059
NC_035104.1	32687218	.	T	A	.	.	MAF_INRAE=15.19;MAF_USDA=48.235
NC_035104.1	32687221	.	C	A	.	.	MAF_INRAE=15.0;MAF_USDA=47.647
NC_035104.1	32687228	.	G	T	.	.	MAF_INRAE=32.278;MAF_USDA=27.059
NC_035104.1	32687229	.	C	G	.	.	MAF_INRAE=17.722;MAF_USDA=24.118
NC_035104.1	32687234	.	A	G	.	.	MAF_INRAE=32.278;MAF_USDA=31.25
NC_035104.1	32687236	.	A	G	.	.	MAF_INRAE=14.167;MAF_USDA=47.917
NC_035104.1	32687243	.	G	T	.	.	MAF_INRAE=14.557;MAF_USDA=48.235
NC_035104.1	32687264	.	A	G	.	.	MAF_INRAE=14.557;MAF_USDA=49.412
NC_035104.1	32687277	.	C	T	.	.	MAF_INRAE=13.291;MAF_USDA=46.471
NC_035104.1	32687286	.	C	A	.	.	MAF_USDA=2.459
NC_035104.1	32687288	.	C	T	.	.	MAF_INRAE=32.911;MAF_USDA=25.882
NC_035104.1	32687407	.	T	G	.	.	MAF_INRAE=2.532;MAF_USDA=12.353
NC_035104.1	32687410	.	T	G	.	.	MAF_INRAE=21.053;MAF_USDA=27.059
NC_035104.1	32687445	.	G	T	.	.	MAF_INRAE=2.632
NC_035104.1	32687454	.	T	G	.	.	MAF_USDA=27.059
NC_035104.1	32687461	.	T	G	.	.	MAF_USDA=42.941
NC_035104.1	32687465	.	G	T	.	.	MAF_USDA=27.059
NC_035104.1	32687494	.	C	A	.	.	MAF_USDA=28.235
NC_035104.1	32687505	.	T	G	.	.	MAF_INRAE=5.263;MAF_USDA=4.098
NC_035104.1	32687550	.	T	C	.	.	MAF_USDA=38.824
NC_035104.1	32687551	.	G	A	.	.	MAF_USDA=26.471
NC_035104.1	32687844	.	A	G	.	.	MAF_USDA=22.917
NC_035104.1	32687885	.	A	G	.	.	MAF_USDA=31.25
NC_035104.1	32693201	.	G	T	.	.	MAF_USDA=22.024
NC_035104.1	32693259	.	G	A	.	.	MAF_USDA=49.405
NC_035104.1	32693269	.	A	T	.	.	MAF_USDA=41.176
NC_035104.1	32693282	.	A	G	.	.	MAF_USDA=2.459
NC_035104.1	32693301	.	C	T	.	.	MAF_USDA=1.639
NC_035104.1	32693362	.	G	T	.	.	MAF_INRAE=32.5;MAF_USDA=13.529
NC_035104.1	32693370	.	C	T	.	.	MAF_USDA=4.098
NC_035104.1	32693413	.	T	C	.	.	MAF_INRAE=2.532;MAF_USDA=5.294
NC_035104.1	32693500	.	C	T	.	.	MAF_INRAE=5.263;MAF_USDA=26.23
NC_035104.1	32693515	.	G	C	.	.	MAF_USDA=31.25
NC_035104.1	32693588	.	C	T	.	.	MAF_INRAE=5.696;MAF_USDA=18.824
NC_035104.1	32693597	.	A	G	.	.	MAF_USDA=21.311
NC_035104.1	32693623	.	C	G	.	.	MAF_USDA=3.279
NC_035104.1	32693637	.	A	T	.	.	MAF_USDA=1.639
NC_035104.1	32693695	.	C	A	.	.	MAF_INRAE=15.789;MAF_USDA=47.647
NC_035104.1	32693740	.	G	A	.	.	MAF_INRAE=20.253;MAF_USDA=37.647
NC_035104.1	32693744	.	T	G	.	.	MAF_INRAE=5.263;MAF_USDA=7.377
NC_035104.1	32693747	.	C	G	.	.	MAF_INRAE=20.833;MAF_USDA=45.294
NC_035104.1	32693748	.	G	A	.	.	MAF_USDA=7.377
NC_035104.1	32693761	.	A	G	.	.	MAF_INRAE=10.526;MAF_USDA=48.235
NC_035104.1	32693787	.	C	T	.	.	MAF_INRAE=5.263;MAF_USDA=21.311
NC_035104.1	32693802	.	A	G	.	.	MAF_USDA=12.295
NC_035104.1	32693811	.	A	G	.	.	MAF_INRAE=5.263
NC_035104.1	32693828	.	A	C	.	.	MAF_INRAE=5.263;MAF_USDA=22.951
NC_035104.1	32693900	.	A	G	.	.	MAF_USDA=27.059
NC_035104.1	32693938	.	C	T	.	.	MAF_INRAE=5.263
NC_035104.1	32693957	.	C	A	.	.	MAF_USDA=25.294
NC_035104.1	32693964	.	A	G	.	.	MAF_INRAE=5.263;MAF_USDA=40.588
NC_035104.1	32693975	.	G	A	.	.	MAF_INRAE=5.263;MAF_USDA=40.0
NC_035104.1	32693998	.	G	A	.	.	MAF_INRAE=22.152;MAF_USDA=50.0
NC_035104.1	32694106	.	T	G	.	.	MAF_USDA=12.195
NC_035104.1	32695356	.	A	G	.	.	MAF_USDA=6.25
NC_035104.1	32695367	.	T	C	.	.	MAF_USDA=12.5
NC_035104.1	32695451	.	G	A	.	.	MAF_USDA=6.25
NC_035104.1	32695454	.	T	C	.	.	MAF_USDA=21.739
NC_035104.1	32695460	.	G	A	.	.	MAF_USDA=4.167
NC_035104.1	32695474	.	C	A	.	.	MAF_USDA=16.667
NC_035104.1	32695879	.	C	T	.	.	MAF_INRAE=21.053;MAF_USDA=29.412
NC_035104.1	32695896	.	C	A	.	.	MAF_INRAE=21.053;MAF_USDA=27.059
NC_035104.1	32695944	.	A	G	.	.	MAF_INRAE=5.263;MAF_USDA=1.639
NC_035104.1	32695986	.	C	A	.	.	MAF_INRAE=33.544;MAF_USDA=28.235
NC_035104.1	32695998	.	C	T	.	.	MAF_USDA=2.459
NC_035104.1	32696020	.	C	A	.	.	MAF_INRAE=1.667;MAF_USDA=12.941
NC_035104.1	32696034	.	C	T	.	.	MAF_INRAE=16.456;MAF_USDA=14.286
NC_035104.1	32696040	.	A	C	.	.	MAF_INRAE=32.911;MAF_USDA=28.571
NC_035104.1	32696153	.	A	C	.	.	MAF_USDA=6.557
NC_035104.1	32696154	.	A	T	.	.	MAF_USDA=7.377
NC_035104.1	32696182	.	T	G	.	.	MAF_INRAE=4.43;MAF_USDA=15.294
NC_035104.1	32696204	.	A	T	.	.	MAF_INRAE=3.165;MAF_USDA=16.471
NC_035104.1	32696260	.	G	A	.	.	MAF_USDA=4.098
NC_035104.1	32696288	.	T	A	.	.	MAF_INRAE=1.667;MAF_USDA=4.167
NC_035104.1	32696301	.	A	C	.	.	MAF_INRAE=3.165;MAF_USDA=15.294
NC_035104.1	32696325	.	T	G	.	.	MAF_INRAE=33.544;MAF_USDA=26.471
NC_035104.1	32696378	.	C	T	.	.	MAF_USDA=4.167
NC_035104.1	32696456	.	C	T	.	.	MAF_USDA=18.75
NC_035104.1	32696457	.	G	A	.	.	MAF_USDA=8.929
NC_035104.1	32696470	.	G	T	.	.	MAF_INRAE=12.658;MAF_USDA=42.941
NC_035104.1	32696476	.	C	A	.	.	MAF_INRAE=3.797;MAF_USDA=39.412
NC_035104.1	32696532	.	T	A	.	.	MAF_INRAE=11.667
NC_035104.1	32696634	.	A	T	.	.	MAF_INRAE=17.722;MAF_USDA=18.75
NC_035104.1	32696645	.	C	A	.	.	MAF_USDA=3.529
NC_035104.1	32696679	.	C	A	.	.	MAF_INRAE=14.557;MAF_USDA=12.353
NC_035104.1	32696703	.	G	A	.	.	MAF_INRAE=32.911;MAF_USDA=18.824
NC_035104.1	32696782	.	C	A	.	.	MAF_USDA=20.833
NC_035104.1	32696791	.	A	T	.	.	MAF_USDA=5.882
NC_035104.1	32696796	.	C	T	.	.	MAF_USDA=30.588
NC_035104.1	32697881	.	C	T	.	.	MAF_USDA=14.583
NC_035104.1	32697959	.	T	A	.	.	MAF_USDA=4.167
NC_035104.1	32698022	.	A	G	.	.	MAF_INRAE=15.789;MAF_USDA=11.905
NC_035104.1	32698116	.	T	A	.	.	MAF_USDA=7.059
NC_035104.1	32698149	.	C	A	.	.	MAF_USDA=4.098
NC_035104.1	32698152	.	T	C	.	.	MAF_USDA=2.5
NC_035104.1	32698194	.	A	G	.	.	MAF_INRAE=5.263
NC_035104.1	32698232	.	A	G	.	.	MAF_USDA=1.639
NC_035104.1	32698250	.	G	T	.	.	MAF_USDA=2.459
NC_035104.1	32698299	.	A	G	.	.	MAF_USDA=4.118
NC_035104.1	32698388	.	C	A	.	.	MAF_INRAE=5.263
NC_035104.1	32698389	.	A	T	.	.	MAF_USDA=14.706
NC_035104.1	32699748	.	T	A	.	.	MAF_INRAE=5.263;MAF_USDA=8.824
NC_035104.1	32699752	.	T	C	.	.	MAF_USDA=6.557
NC_035104.1	32699754	.	A	C	.	.	MAF_USDA=5.882
NC_035104.1	32699862	.	A	G	.	.	MAF_USDA=1.639
NC_035104.1	32699909	.	A	G	.	.	MAF_INRAE=5.263
NC_035104.1	32699911	.	G	A	.	.	MAF_INRAE=20.0;MAF_USDA=5.882
NC_035104.1	32699913	.	A	G	.	.	MAF_INRAE=20.0;MAF_USDA=5.882
NC_035104.1	32699937	.	G	C	.	.	MAF_USDA=28.235
NC_035104.1	32699987	.	G	T	.	.	MAF_INRAE=22.785;MAF_USDA=28.235
NC_035104.1	32700038	.	G	A	.	.	MAF_USDA=10.417
NC_035104.1	32700046	.	G	A	.	.	MAF_INRAE=15.789;MAF_USDA=35.714
NC_035104.1	32700050	.	C	T	.	.	MAF_USDA=33.333
NC_035104.1	32700051	.	G	A	.	.	MAF_USDA=12.5
NC_035104.1	32700079	.	G	T	.	.	MAF_INRAE=3.797;MAF_USDA=31.765
NC_035104.1	32700104	.	G	T	.	.	MAF_INRAE=5.263;MAF_USDA=19.412
NC_035104.1	32700154	.	A	C	.	.	MAF_INRAE=1.667;MAF_USDA=7.059
NC_035104.1	32700245	.	T	C	.	.	MAF_INRAE=20.0;MAF_USDA=7.059
NC_035104.1	32700265	.	G	A	.	.	MAF_INRAE=5.263;MAF_USDA=6.471
NC_035104.1	32700283	.	G	C	.	.	MAF_USDA=9.412
NC_035104.1	32700423	.	T	G	.	.	MAF_INRAE=20.833;MAF_USDA=10.0
NC_035104.1	32700462	.	C	T	.	.	MAF_INRAE=20.0;MAF_USDA=10.588
NC_035104.1	32700464	.	T	A	.	.	MAF_INRAE=2.532;MAF_USDA=35.882
NC_035104.1	32700480	.	A	T	.	.	MAF_INRAE=20.0;MAF_USDA=10.588
NC_035104.1	32700486	.	G	T	.	.	MAF_USDA=4.706
NC_035104.1	32700490	.	A	C	.	.	MAF_INRAE=20.0;MAF_USDA=10.588
NC_035104.1	32700494	.	T	A	.	.	MAF_INRAE=20.0;MAF_USDA=11.176
NC_035104.1	32700501	.	G	T	.	.	MAF_INRAE=1.667;MAF_USDA=2.353
NC_035104.1	32700569	.	T	C	.	.	MAF_INRAE=2.532;MAF_USDA=15.294
NC_035104.1	32700648	.	G	T	.	.	MAF_INRAE=5.263
NC_035104.1	32700686	.	G	A	.	.	MAF_INRAE=20.0;MAF_USDA=10.588
NC_035104.1	32700688	.	T	C	.	.	MAF_USDA=5.738
NC_035104.1	32700803	.	A	T	.	.	MAF_USDA=8.333
NC_035104.1	32700865	.	G	A	.	.	MAF_USDA=3.279
NC_035104.1	32700889	.	T	C	.	.	MAF_INRAE=10.526;MAF_USDA=43.529
NC_035104.1	32700904	.	G	T	.	.	MAF_INRAE=10.526;MAF_USDA=44.118
NC_035104.1	32700982	.	C	G	.	.	MAF_USDA=7.647
NC_035104.1	32701008	.	A	T	.	.	MAF_USDA=8.235
NC_035104.1	32701023	.	C	T	.	.	MAF_INRAE=5.263;MAF_USDA=6.471
NC_035104.1	32701027	.	G	T	.	.	MAF_INRAE=1.667;MAF_USDA=2.353
NC_035104.1	32701045	.	A	G	.	.	MAF_INRAE=5.696;MAF_USDA=47.917
NC_035104.1	32701047	.	T	A	.	.	MAF_USDA=10.417
NC_035104.1	32701071	.	C	T	.	.	MAF_INRAE=1.667;MAF_USDA=2.941
NC_035104.1	32701205	.	G	A	.	.	MAF_INRAE=2.532;MAF_USDA=22.353
NC_035104.1	32701254	.	A	G	.	.	MAF_USDA=3.279
NC_035104.1	32701272	.	A	T	.	.	MAF_INRAE=6.962;MAF_USDA=32.353
NC_035104.1	32701293	.	G	A	.	.	MAF_INRAE=2.532;MAF_USDA=22.353
NC_035104.1	32701295	.	A	G	.	.	MAF_INRAE=1.667;MAF_USDA=7.647
NC_035104.1	32701367	.	A	C	.	.	MAF_USDA=14.583
NC_035104.1	32701416	.	T	G	.	.	MAF_INRAE=5.696
NC_035104.1	32701434	.	G	T	.	.	MAF_USDA=7.647
NC_035104.1	32701436	.	T	A	.	.	MAF_USDA=22.353
NC_035104.1	32701457	.	G	T	.	.	MAF_INRAE=15.789;MAF_USDA=45.294
NC_035104.1	32701468	.	A	T	.	.	MAF_INRAE=15.789;MAF_USDA=44.706
NC_035104.1	32701470	.	G	T	.	.	MAF_USDA=2.459
NC_035104.1	32701478	.	A	G	.	.	MAF_INRAE=6.962;MAF_USDA=47.059
NC_035104.1	32701512	.	T	G	.	.	MAF_INRAE=15.789;MAF_USDA=45.294
NC_035104.1	32701553	.	A	C	.	.	MAF_USDA=6.557
NC_035104.1	32701554	.	A	T	.	.	MAF_USDA=3.529
NC_035104.1	32701630	.	C	A	.	.	MAF_USDA=14.706
NC_035104.1	32701758	.	T	G	.	.	MAF_INRAE=10.526;MAF_USDA=41.667
NC_035104.1	32701819	.	A	T	.	.	MAF_INRAE=3.797;MAF_USDA=11.176
NC_035104.1	32701846	.	A	T	.	.	MAF_INRAE=10.526;MAF_USDA=41.765
NC_035104.1	32701871	.	T	G	.	.	MAF_INRAE=15.789;MAF_USDA=45.294
NC_035104.1	32701884	.	A	C	.	.	MAF_INRAE=6.962;MAF_USDA=32.353
NC_035104.1	32701885	.	A	T	.	.	MAF_USDA=33.333
NC_035104.1	32701886	.	A	T	.	.	MAF_USDA=3.279
NC_035104.1	32701904	.	A	G	.	.	MAF_USDA=3.279
NC_035104.1	32701913	.	A	T	.	.	MAF_USDA=15.574
NC_035104.1	32701941	.	T	C	.	.	MAF_INRAE=10.526;MAF_USDA=14.118
NC_035104.1	32701971	.	T	C	.	.	MAF_INRAE=15.789;MAF_USDA=46.471
NC_035104.1	32701981	.	A	C	.	.	MAF_USDA=1.639
NC_035104.1	32702007	.	A	T	.	.	MAF_INRAE=15.789;MAF_USDA=45.882
NC_035104.1	32702008	.	G	A	.	.	MAF_USDA=45.882
NC_035104.1	32702067	.	C	A	.	.	MAF_USDA=14.286
NC_035104.1	32702071	.	A	C	.	.	MAF_USDA=1.667
NC_035104.1	32702077	.	C	A	.	.	MAF_INRAE=6.962;MAF_USDA=32.143
NC_035104.1	32702099	.	T	C	.	.	MAF_INRAE=5.263;MAF_USDA=7.738
NC_035104.1	32702126	.	A	G	.	.	MAF_USDA=13.69
NC_035104.1	32702145	.	C	T	.	.	MAF_INRAE=10.526;MAF_USDA=42.262
NC_035104.1	32702188	.	A	G	.	.	MAF_USDA=1.667
NC_035104.1	32702264	.	C	T	.	.	MAF_USDA=44.375
NC_035104.1	32702276	.	G	A	.	.	MAF_USDA=1.667
NC_035104.1	32702753	.	C	G	.	.	MAF_USDA=47.917
NC_035104.1	32702768	.	G	A	.	.	MAF_INRAE=5.263;MAF_USDA=2.459
NC_035104.1	32702815	.	C	T	.	.	MAF_USDA=45.294
NC_035104.1	32702837	.	A	G	.	.	MAF_USDA=14.706
NC_035104.1	32702876	.	T	C	.	.	MAF_USDA=4.098
NC_035104.1	32702881	.	G	T	.	.	MAF_USDA=14.118
NC_035104.1	32702917	.	G	A	.	.	MAF_USDA=1.639
NC_035104.1	32702932	.	G	A	.	.	MAF_INRAE=5.263;MAF_USDA=7.647
NC_035104.1	32702941	.	T	A	.	.	MAF_INRAE=5.263;MAF_USDA=3.529
NC_035104.1	32702951	.	A	G	.	.	MAF_INRAE=5.263;MAF_USDA=7.647
NC_035104.1	32702952	.	T	C	.	.	MAF_USDA=45.882
NC_035104.1	32702978	.	C	T	.	.	MAF_USDA=14.583
NC_035104.1	32702993	.	A	G	.	.	MAF_INRAE=5.263;MAF_USDA=3.529
NC_035104.1	32703048	.	G	C	.	.	MAF_INRAE=5.263
NC_035104.1	32703053	.	A	G	.	.	MAF_INRAE=6.962;MAF_USDA=32.353
NC_035104.1	32703060	.	C	A	.	.	MAF_USDA=13.529
NC_035104.1	32703140	.	A	C	.	.	MAF_INRAE=7.595;MAF_USDA=31.176
NC_035104.1	32703141	.	T	G	.	.	MAF_INRAE=1.667;MAF_USDA=43.529
NC_035104.1	32703196	.	C	A	.	.	MAF_INRAE=18.421;MAF_USDA=42.941
NC_035104.1	32703440	.	A	C	.	.	MAF_INRAE=2.532;MAF_USDA=31.765
NC_035104.1	32703462	.	C	T	.	.	MAF_INRAE=15.789;MAF_USDA=45.882
NC_035104.1	32703465	.	A	G	.	.	MAF_USDA=45.882
NC_035104.1	32703502	.	G	A	.	.	MAF_INRAE=3.797;MAF_USDA=26.471
NC_035104.1	32703556	.	T	G	.	.	MAF_INRAE=5.263;MAF_USDA=5.738
NC_035104.1	32703611	.	G	A	.	.	MAF_INRAE=15.789;MAF_USDA=45.294
NC_035104.1	32703617	.	G	T	.	.	MAF_INRAE=15.789;MAF_USDA=45.294
NC_035104.1	32703650	.	A	C	.	.	MAF_INRAE=15.789;MAF_USDA=45.833
NC_035104.1	32703673	.	C	T	.	.	MAF_INRAE=22.152;MAF_USDA=21.765
NC_035104.1	32703722	.	C	A	.	.	MAF_INRAE=15.789;MAF_USDA=45.294
NC_035104.1	32703734	.	C	T	.	.	MAF_INRAE=6.962;MAF_USDA=34.118
NC_035104.1	32703764	.	C	T	.	.	MAF_USDA=2.459
NC_035104.1	32703798	.	A	C	.	.	MAF_INRAE=5.263;MAF_USDA=4.706
NC_035104.1	32703811	.	C	T	.	.	MAF_USDA=2.459
NC_035104.1	32703844	.	G	T	.	.	MAF_INRAE=20.833;MAF_USDA=10.588
NC_035104.1	32703856	.	G	C	.	.	MAF_INRAE=15.789;MAF_USDA=44.706
NC_035104.1	32703948	.	A	C	.	.	MAF_INRAE=15.789;MAF_USDA=45.833
NC_035104.1	32703965	.	A	C	.	.	MAF_INRAE=5.263;MAF_USDA=2.353
NC_035104.1	32703967	.	A	C	.	.	MAF_USDA=2.353
NC_035104.1	32703974	.	C	T	.	.	MAF_INRAE=15.789;MAF_USDA=46.471
NC_035104.1	32704010	.	G	T	.	.	MAF_INRAE=2.532;MAF_USDA=21.765
NC_035104.1	32704064	.	A	T	.	.	MAF_INRAE=5.063;MAF_USDA=46.471
NC_035104.1	32704083	.	T	G	.	.	MAF_USDA=35.417
NC_035104.1	32704084	.	A	G	.	.	MAF_INRAE=1.667;MAF_USDA=35.417
NC_035104.1	32704093	.	T	G	.	.	MAF_INRAE=15.789;MAF_USDA=45.294
NC_035104.1	32704104	.	C	T	.	.	MAF_INRAE=2.532;MAF_USDA=20.588
NC_035104.1	32704107	.	A	C	.	.	MAF_USDA=47.059
NC_035104.1	32704113	.	A	T	.	.	MAF_INRAE=5.063;MAF_USDA=47.647
NC_035104.1	32704127	.	A	T	.	.	MAF_INRAE=7.595;MAF_USDA=29.412
NC_035104.1	32704169	.	C	T	.	.	MAF_USDA=11.765
NC_035104.1	32704204	.	G	A	.	.	MAF_INRAE=15.789
NC_035104.1	32704214	.	A	G	.	.	MAF_USDA=37.5
NC_035104.1	32704217	.	A	C	.	.	MAF_USDA=35.417
NC_035104.1	32704235	.	T	G	.	.	MAF_INRAE=15.789;MAF_USDA=46.471
NC_035104.1	32704273	.	C	T	.	.	MAF_INRAE=15.789;MAF_USDA=45.882
NC_035104.1	32704287	.	T	A	.	.	MAF_USDA=14.118
NC_035104.1	32704303	.	G	A	.	.	MAF_USDA=15.574
NC_035104.1	32704305	.	T	C	.	.	MAF_INRAE=10.526;MAF_USDA=16.471
NC_035104.1	32704308	.	G	A	.	.	MAF_INRAE=15.789;MAF_USDA=47.059
NC_035104.1	32704374	.	G	T	.	.	MAF_INRAE=15.789;MAF_USDA=45.882
NC_035104.1	32704474	.	C	A	.	.	MAF_INRAE=6.962;MAF_USDA=46.471
NC_035104.1	32704484	.	A	T	.	.	MAF_INRAE=15.789;MAF_USDA=45.882
NC_035104.1	32704547	.	A	G	.	.	MAF_INRAE=15.789;MAF_USDA=37.5
NC_035104.1	32704555	.	G	A	.	.	MAF_INRAE=15.789;MAF_USDA=47.59
NC_035104.1	32704577	.	C	A	.	.	MAF_INRAE=15.789;MAF_USDA=44.048
NC_035104.1	32704580	.	C	T	.	.	MAF_USDA=45.833
NC_035104.1	32704618	.	C	A	.	.	MAF_INRAE=5.263;MAF_USDA=4.762
NC_035104.1	32704641	.	C	T	.	.	MAF_USDA=1.639
NC_035104.1	32704667	.	G	A	.	.	MAF_USDA=47.647
NC_035104.1	32704680	.	C	A	.	.	MAF_USDA=47.619
NC_035104.1	32704681	.	ATCC	ATCA	.	.	MAF_USDA=50.0
NC_035104.1	32704712	.	T	A	.	.	MAF_USDA=16.667
NC_035104.1	32705657	.	A	C	.	.	MAF_USDA=43.75
NC_035104.1	32705658	.	T	C	.	.	MAF_USDA=41.667
NC_035104.1	32705672	.	T	A	.	.	MAF_USDA=47.917
NC_035104.1	32705680	.	T	A	.	.	MAF_USDA=37.5
NC_035104.1	32705699	.	C	T	.	.	MAF_USDA=49.412
NC_035104.1	32705729	.	G	A	.	.	MAF_USDA=47.541
NC_035104.1	32705730	.	T	G	.	.	MAF_USDA=5.882
NC_035104.1	32705765	.	T	C	.	.	MAF_USDA=47.059
NC_035104.1	32705771	.	A	T	.	.	MAF_USDA=45.882
NC_035104.1	32705775	.	A	T	.	.	MAF_INRAE=5.263;MAF_USDA=4.118
NC_035104.1	32705776	.	T	A	.	.	MAF_USDA=45.882
NC_035104.1	32705819	.	T	G	.	.	MAF_USDA=45.294
NC_035104.1	32705825	.	G	T	.	.	MAF_USDA=1.639
NC_035104.1	32705871	.	A	G	.	.	MAF_INRAE=21.053
NC_035104.1	32705897	.	A	C	.	.	MAF_USDA=2.459
NC_035104.1	32705945	.	A	C	.	.	MAF_INRAE=10.526;MAF_USDA=40.588
NC_035104.1	32705994	.	G	A	.	.	MAF_INRAE=10.526;MAF_USDA=40.588
NC_035104.1	32705998	.	C	T	.	.	MAF_USDA=2.459
NC_035104.1	32706033	.	G	T	.	.	MAF_INRAE=5.263
NC_035104.1	32706104	.	A	T	.	.	MAF_USDA=1.639
NC_035104.1	32706146	.	C	T	.	.	MAF_USDA=3.279
NC_035104.1	32706155	.	C	A	.	.	MAF_INRAE=19.167;MAF_USDA=25.294
NC_035104.1	32706230	.	T	A	.	.	MAF_USDA=25.294
NC_035104.1	32706258	.	A	T	.	.	MAF_USDA=13.934
NC_035104.1	32706385	.	A	T	.	.	MAF_INRAE=10.526;MAF_USDA=40.588
NC_035104.1	32706386	.	T	A	.	.	MAF_USDA=40.588
NC_035104.1	32706475	.	C	A	.	.	MAF_USDA=14.754
NC_035104.1	32706508	.	C	T	.	.	MAF_INRAE=21.667;MAF_USDA=10.588
NC_035104.1	32706513	.	G	T	.	.	MAF_USDA=2.459
NC_035104.1	32706524	.	G	A	.	.	MAF_INRAE=20.833;MAF_USDA=11.176
NC_035104.1	32706625	.	G	A	.	.	MAF_INRAE=19.62;MAF_USDA=38.235
NC_035104.1	32706630	.	T	C	.	.	MAF_USDA=10.656
NC_035104.1	32706649	.	T	C	.	.	MAF_USDA=3.279
NC_035104.1	32706667	.	T	A	.	.	MAF_INRAE=5.263;MAF_USDA=6.471
NC_035104.1	32706671	.	G	A	.	.	MAF_INRAE=10.526
NC_035104.1	32706704	.	G	T	.	.	MAF_USDA=10.588
NC_035104.1	32706706	.	T	A	.	.	MAF_INRAE=5.263;MAF_USDA=4.118
NC_035104.1	32706730	.	G	A	.	.	MAF_USDA=2.459
NC_035104.1	32706768	.	G	T	.	.	MAF_USDA=2.459
NC_035104.1	32706804	.	T	A	.	.	MAF_USDA=2.459
NC_035104.1	32706812	.	G	A	.	.	MAF_USDA=3.279
NC_035104.1	32706840	.	C	T	.	.	MAF_INRAE=10.526;MAF_USDA=41.176
NC_035104.1	32706848	.	C	G	.	.	MAF_INRAE=10.526;MAF_USDA=42.262
NC_035104.1	32706892	.	G	A	.	.	MAF_INRAE=18.987;MAF_USDA=36.905
NC_035104.1	32706904	.	T	C	.	.	MAF_INRAE=18.987;MAF_USDA=37.5
NC_035104.1	32706913	.	T	C	.	.	MAF_INRAE=18.987;MAF_USDA=36.905
NC_035104.1	32706936	.	C	T	.	.	MAF_USDA=10.0
NC_035104.1	32706937	.	T	G	.	.	MAF_USDA=10.119
NC_035104.1	32706978	.	T	A	.	.	MAF_USDA=21.084
NC_035104.1	32707000	.	T	C	.	.	MAF_USDA=39.881
NC_035104.1	32707040	.	A	T	.	.	MAF_USDA=47.619
NC_035104.1	32707521	.	G	C	.	.	MAF_USDA=4.098
NC_035104.1	32707530	.	C	A	.	.	MAF_USDA=26.471
NC_035104.1	32707532	.	C	T	.	.	MAF_USDA=16.471
NC_035104.1	32707535	.	A	T	.	.	MAF_USDA=26.471
NC_035104.1	32707539	.	A	T	.	.	MAF_USDA=20.492
NC_035104.1	32707547	.	G	A	.	.	MAF_USDA=28.235
NC_035104.1	32707549	.	T	C	.	.	MAF_USDA=21.765
NC_035104.1	32707578	.	C	T	.	.	MAF_INRAE=5.263
NC_035104.1	32707628	.	G	T	.	.	MAF_USDA=41.176
NC_035104.1	32707633	.	T	G	.	.	MAF_INRAE=5.263
NC_035104.1	32707636	.	A	T	.	.	MAF_USDA=2.459
NC_035104.1	32707698	.	A	C	.	.	MAF_INRAE=5.263
NC_035104.1	32707759	.	C	T	.	.	MAF_USDA=14.583
NC_035104.1	32707948	.	C	T	.	.	MAF_USDA=41.667
NC_035104.1	32707953	.	A	T	.	.	MAF_USDA=33.333
NC_035104.1	32707983	.	G	A	.	.	MAF_USDA=4.918
NC_035104.1	32708001	.	A	G	.	.	MAF_USDA=27.083
NC_035104.1	32708002	.	C	G	.	.	MAF_USDA=11.765
NC_035104.1	32708019	.	G	A	.	.	MAF_USDA=18.235
NC_035104.1	32708020	.	C	G	.	.	MAF_USDA=38.824
NC_035104.1	32708139	.	C	T	.	.	MAF_USDA=4.098
NC_035104.1	32708159	.	A	G	.	.	MAF_USDA=27.083
NC_035104.1	32708167	.	T	C	.	.	MAF_USDA=20.588
NC_035104.1	32708171	.	T	C	.	.	MAF_USDA=20.0
NC_035104.1	32708178	.	T	A	.	.	MAF_USDA=20.588
NC_035104.1	32708179	.	A	T	.	.	MAF_USDA=18.235
NC_035104.1	32708182	.	G	A	.	.	MAF_USDA=20.0
NC_035104.1	32708191	.	T	C	.	.	MAF_USDA=27.083
NC_035104.1	32708218	.	A	G	.	.	MAF_USDA=9.836
NC_035104.1	32708224	.	T	A	.	.	MAF_INRAE=18.333;MAF_USDA=7.059
NC_035104.1	32708280	.	G	A	.	.	MAF_INRAE=10.526;MAF_USDA=38.824
NC_035104.1	32708316	.	T	C	.	.	MAF_USDA=4.918
NC_035104.1	32708340	.	G	A	.	.	MAF_USDA=2.459
NC_035104.1	32708356	.	C	T	.	.	MAF_INRAE=22.785;MAF_USDA=21.765
NC_035104.1	32708431	.	A	T	.	.	MAF_INRAE=22.785;MAF_USDA=21.765
NC_035104.1	32708434	.	C	T	.	.	MAF_USDA=9.836
NC_035104.1	32708583	.	G	T	.	.	MAF_INRAE=25.316;MAF_USDA=21.765
NC_035104.1	32708723	.	G	A	.	.	MAF_USDA=3.279
NC_035104.1	32708782	.	G	A	.	.	MAF_INRAE=5.263;MAF_USDA=40.588
NC_035104.1	32708810	.	C	T	.	.	MAF_INRAE=17.722;MAF_USDA=45.833
NC_035104.1	32709031	.	C	T	.	.	MAF_INRAE=24.051;MAF_USDA=21.176
NC_035104.1	32709085	.	A	T	.	.	MAF_INRAE=20.833;MAF_USDA=11.765
NC_035104.1	32709103	.	G	A	.	.	MAF_INRAE=5.263;MAF_USDA=4.706
NC_035104.1	32709135	.	T	G	.	.	MAF_INRAE=17.722;MAF_USDA=48.824
NC_035104.1	32709142	.	T	C	.	.	MAF_INRAE=17.722;MAF_USDA=48.824
NC_035104.1	32709195	.	T	C	.	.	MAF_INRAE=17.722;MAF_USDA=48.824
NC_035104.1	32709232	.	A	G	.	.	MAF_INRAE=17.722;MAF_USDA=48.235
NC_035104.1	32709236	.	T	C	.	.	MAF_INRAE=21.667;MAF_USDA=48.824
NC_035104.1	32709279	.	G	T	.	.	MAF_USDA=3.279
NC_035104.1	32709291	.	A	G	.	.	MAF_INRAE=3.797;MAF_USDA=7.059
NC_035104.1	32709302	.	G	A	.	.	MAF_INRAE=3.797;MAF_USDA=7.059
NC_035104.1	32709314	.	G	T	.	.	MAF_INRAE=17.722;MAF_USDA=48.235
NC_035104.1	32709342	.	C	T	.	.	MAF_USDA=3.279
NC_035104.1	32709464	.	G	A	.	.	MAF_INRAE=5.063;MAF_USDA=26.471
NC_035104.1	32709468	.	G	A	.	.	MAF_USDA=1.639
NC_035104.1	32709476	.	T	C	.	.	MAF_INRAE=5.063;MAF_USDA=25.882
NC_035104.1	32709563	.	T	A	.	.	MAF_INRAE=17.722;MAF_USDA=47.024
NC_035104.1	32709593	.	G	A	.	.	MAF_USDA=2.5
NC_035104.1	32709597	.	A	G	.	.	MAF_USDA=1.667
NC_035104.1	32709611	.	G	A	.	.	MAF_USDA=2.5
NC_035104.1	32709614	.	G	A	.	.	MAF_USDA=1.667
NC_035104.1	32709616	.	G	C	.	.	MAF_USDA=2.5
NC_035104.1	32709636	.	A	G	.	.	MAF_USDA=1.639
NC_035104.1	32709637	.	C	T	.	.	MAF_USDA=4.098
NC_035104.1	32709639	.	T	C	.	.	MAF_USDA=4.918
NC_035104.1	32709659	.	C	T	.	.	MAF_USDA=4.098
NC_035104.1	32709694	.	A	T	.	.	MAF_USDA=6.522
NC_035104.1	32709705	.	C	T	.	.	MAF_USDA=32.609
NC_035104.1	32709768	.	C	T	.	.	MAF_USDA=23.913
NC_035104.1	32709780	.	A	C	.	.	MAF_USDA=45.652
NC_035104.1	32709797	.	C	T	.	.	MAF_USDA=23.913
NC_035104.1	32709870	.	A	G	.	.	MAF_USDA=21.739
NC_035104.1	32716676	.	A	T	.	.	MAF_USDA=5.294
NC_035104.1	32716717	.	T	G	.	.	MAF_INRAE=22.785;MAF_USDA=20.588
NC_035104.1	32716748	.	T	C	.	.	MAF_USDA=2.459
NC_035104.1	32716765	.	G	A	.	.	MAF_INRAE=23.418;MAF_USDA=35.882
NC_035104.1	32716771	.	G	C	.	.	MAF_INRAE=7.595;MAF_USDA=47.647
NC_035104.1	32716775	.	T	C	.	.	MAF_USDA=1.639
NC_035104.1	32717007	.	G	A	.	.	MAF_INRAE=15.823
NC_035104.1	32717017	.	C	A	.	.	MAF_USDA=1.639
NC_035104.1	32717044	.	C	T	.	.	MAF_INRAE=21.519;MAF_USDA=29.508
NC_035104.1	32717077	.	T	C	.	.	MAF_USDA=4.918
NC_035104.1	32717079	.	T	C	.	.	MAF_INRAE=5.263;MAF_USDA=5.882
NC_035104.1	32717091	.	C	T	.	.	MAF_INRAE=22.152;MAF_USDA=26.471
NC_035104.1	32717166	.	A	G	.	.	MAF_USDA=4.098
NC_035104.1	32717271	.	T	A	.	.	MAF_INRAE=19.62;MAF_USDA=46.471
NC_035104.1	32717274	.	G	A	.	.	MAF_INRAE=22.5;MAF_USDA=46.471
NC_035104.1	32717309	.	G	A	.	.	MAF_INRAE=5.263;MAF_USDA=1.639
NC_035104.1	32717318	.	T	C	.	.	MAF_INRAE=19.62;MAF_USDA=46.471
NC_035104.1	32717342	.	A	G	.	.	MAF_INRAE=19.62;MAF_USDA=39.583
NC_035104.1	32717346	.	C	T	.	.	MAF_INRAE=22.5;MAF_USDA=46.471
NC_035104.1	32717401	.	C	G	.	.	MAF_INRAE=22.785;MAF_USDA=39.583
NC_035104.1	32717407	.	C	G	.	.	MAF_USDA=2.459
NC_035104.1	32717419	.	A	C	.	.	MAF_INRAE=22.152;MAF_USDA=40.588
NC_035104.1	32717421	.	A	C	.	.	MAF_USDA=10.656
NC_035104.1	32717433	.	C	T	.	.	MAF_INRAE=21.519;MAF_USDA=40.0
NC_035104.1	32717434	.	A	G	.	.	MAF_INRAE=23.333;MAF_USDA=40.0
NC_035104.1	32717439	.	C	T	.	.	MAF_USDA=1.639
NC_035104.1	32717463	.	T	C	.	.	MAF_INRAE=22.152;MAF_USDA=40.0
NC_035104.1	32717467	.	A	C	.	.	MAF_INRAE=1.667;MAF_USDA=3.529
NC_035104.1	32717492	.	G	T	.	.	MAF_INRAE=5.263;MAF_USDA=8.197
NC_035104.1	32717495	.	T	C	.	.	MAF_INRAE=22.152;MAF_USDA=40.0
NC_035104.1	32717498	.	T	G	.	.	MAF_INRAE=24.167;MAF_USDA=38.824
NC_035104.1	32717499	.	T	G	.	.	MAF_INRAE=18.354;MAF_USDA=13.529
NC_035104.1	32717518	.	G	A	.	.	MAF_INRAE=22.152;MAF_USDA=40.588
NC_035104.1	32717525	.	A	G	.	.	MAF_INRAE=22.152;MAF_USDA=39.412
NC_035104.1	32717548	.	C	T	.	.	MAF_USDA=10.588
NC_035104.1	32717550	.	A	T	.	.	MAF_INRAE=21.519;MAF_USDA=40.588
NC_035104.1	32717559	.	A	C	.	.	MAF_INRAE=21.519;MAF_USDA=40.0
NC_035104.1	32717577	.	G	A	.	.	MAF_INRAE=21.519;MAF_USDA=35.882
NC_035104.1	32717583	.	A	C	.	.	MAF_INRAE=21.519;MAF_USDA=39.412
NC_035104.1	32717588	.	G	A	.	.	MAF_INRAE=15.789;MAF_USDA=45.833
NC_035104.1	32717634	.	C	T	.	.	MAF_USDA=45.833
NC_035104.1	32717635	.	T	G	.	.	MAF_USDA=45.833
NC_035104.1	32717643	.	C	T	.	.	MAF_INRAE=21.519;MAF_USDA=40.588
NC_035104.1	32717665	.	C	A	.	.	MAF_INRAE=21.519;MAF_USDA=41.765
NC_035104.1	32717719	.	C	T	.	.	MAF_USDA=2.459
NC_035104.1	32717763	.	C	T	.	.	MAF_INRAE=18.354;MAF_USDA=50.0
NC_035104.1	32717803	.	C	T	.	.	MAF_INRAE=17.089;MAF_USDA=8.197
NC_035104.1	32718008	.	T	C	.	.	MAF_INRAE=19.167;MAF_USDA=7.059
NC_035104.1	32718062	.	C	G	.	.	MAF_INRAE=18.354;MAF_USDA=49.412
NC_035104.1	32718092	.	G	A	.	.	MAF_USDA=1.639
NC_035104.1	32718119	.	A	T	.	.	MAF_USDA=2.459
NC_035104.1	32718127	.	G	A	.	.	MAF_USDA=2.459
NC_035104.1	32718149	.	G	T	.	.	MAF_INRAE=10.526;MAF_USDA=15.294
NC_035104.1	32718154	.	G	A	.	.	MAF_INRAE=17.089;MAF_USDA=15.294
NC_035104.1	32718166	.	G	A	.	.	MAF_INRAE=1.667;MAF_USDA=29.412
NC_035104.1	32718185	.	A	C	.	.	MAF_INRAE=17.089;MAF_USDA=13.69
NC_035104.1	32718240	.	G	A	.	.	MAF_INRAE=18.987;MAF_USDA=48.235
NC_035104.1	32718284	.	G	A	.	.	MAF_INRAE=5.263;MAF_USDA=6.25
NC_035104.1	32718384	.	C	T	.	.	MAF_INRAE=17.089;MAF_USDA=12.941
NC_035104.1	32718409	.	T	A	.	.	MAF_INRAE=22.785;MAF_USDA=30.0
NC_035104.1	32718458	.	T	C	.	.	MAF_USDA=7.647
NC_035104.1	32718477	.	T	G	.	.	MAF_USDA=21.765
NC_035104.1	32718487	.	C	T	.	.	MAF_INRAE=5.263;MAF_USDA=32.941
NC_035104.1	32718618	.	T	C	.	.	MAF_USDA=1.639
NC_035104.1	32718619	.	C	G	.	.	MAF_USDA=1.639
NC_035104.1	32718639	.	G	C	.	.	MAF_INRAE=10.526;MAF_USDA=6.557
NC_035104.1	32718654	.	T	G	.	.	MAF_USDA=2.459
NC_035104.1	32718682	.	G	T	.	.	MAF_INRAE=5.263;MAF_USDA=5.738
NC_035104.1	32718700	.	A	G	.	.	MAF_USDA=1.639
NC_035104.1	32718702	.	A	G	.	.	MAF_INRAE=23.684;MAF_USDA=12.295
NC_035104.1	32718803	.	A	G	.	.	MAF_USDA=25.0
NC_035104.1	32718836	.	G	C	.	.	MAF_USDA=11.207
NC_035104.1	32718849	.	G	C	.	.	MAF_USDA=2.083
NC_035104.1	32718860	.	T	C	.	.	MAF_USDA=10.417
NC_035104.1	32719688	.	C	A	.	.	MAF_USDA=18.75
NC_035104.1	32719705	.	AG	AT	.	.	MAF_USDA=4.167
NC_035104.1	32720092	.	T	C	.	.	MAF_USDA=5.738
NC_035104.1	32720154	.	A	G	.	.	MAF_USDA=34.118
NC_035104.1	32720192	.	C	T	.	.	MAF_USDA=8.197
NC_035104.1	32720233	.	C	T	.	.	MAF_USDA=11.475
NC_035104.1	32720234	.	C	A	.	.	MAF_USDA=1.639
NC_035104.1	32720252	.	A	T	.	.	MAF_USDA=31.765
NC_035104.1	32720254	.	T	C	.	.	MAF_USDA=14.754
NC_035104.1	32720259	.	T	C	.	.	MAF_USDA=14.754
NC_035104.1	32720260	.	A	C	.	.	MAF_USDA=42.353
NC_035104.1	32720266	.	G	A	.	.	MAF_USDA=16.393
NC_035104.1	32720271	.	A	G	.	.	MAF_USDA=15.574
NC_035104.1	32720280	.	C	T	.	.	MAF_USDA=18.852
NC_035104.1	32720282	.	T	G	.	.	MAF_USDA=31.765
NC_035104.1	32720283	.	A	T	.	.	MAF_USDA=19.672
NC_035104.1	32720290	.	A	G	.	.	MAF_USDA=18.852
NC_035104.1	32720293	.	C	T	.	.	MAF_USDA=22.941
NC_035104.1	32720298	.	T	C	.	.	MAF_USDA=5.294
NC_035104.1	32720303	.	G	A	.	.	MAF_USDA=32.353
NC_035104.1	32720306	.	T	C	.	.	MAF_USDA=31.765
NC_035104.1	32720322	.	T	C	.	.	MAF_USDA=5.738
NC_035104.1	32720384	.	G	A	.	.	MAF_INRAE=10.526
NC_035104.1	32722363	.	C	A	.	.	MAF_USDA=5.833
NC_035104.1	32722430	.	G	C	.	.	MAF_USDA=2.586
NC_035104.1	32722456	.	C	T	.	.	MAF_USDA=6.471
NC_035104.1	32722560	.	C	T	.	.	MAF_INRAE=20.886;MAF_USDA=38.824
NC_035104.1	32722573	.	G	A	.	.	MAF_INRAE=10.526;MAF_USDA=5.738
NC_035104.1	32722600	.	G	A	.	.	MAF_USDA=5.882
NC_035104.1	32722609	.	G	A	.	.	MAF_INRAE=17.089;MAF_USDA=13.529
NC_035104.1	32722619	.	G	A	.	.	MAF_INRAE=10.526;MAF_USDA=6.557
NC_035104.1	32722679	.	C	A	.	.	MAF_INRAE=5.263;MAF_USDA=7.059
NC_035104.1	32722745	.	G	A	.	.	MAF_USDA=9.016
NC_035104.1	32722811	.	A	C	.	.	MAF_INRAE=5.263;MAF_USDA=18.235
NC_035104.1	32722835	.	G	A	.	.	MAF_USDA=6.557
NC_035104.1	32723012	.	T	G	.	.	MAF_INRAE=17.089;MAF_USDA=13.529
NC_035104.1	32723017	.	A	T	.	.	MAF_INRAE=20.833
NC_035104.1	32723048	.	T	A	.	.	MAF_USDA=22.917
NC_035104.1	32723128	.	T	G	.	.	MAF_INRAE=20.833;MAF_USDA=33.333
NC_035104.1	32723132	.	T	G	.	.	MAF_INRAE=20.0;MAF_USDA=37.5
NC_035104.1	32723185	.	T	G	.	.	MAF_USDA=3.529
NC_035104.1	32723187	.	G	A	.	.	MAF_INRAE=18.333;MAF_USDA=31.765
NC_035104.1	32723203	.	T	G	.	.	MAF_INRAE=5.263;MAF_USDA=8.235
NC_035104.1	32723205	.	T	G	.	.	MAF_INRAE=10.526;MAF_USDA=5.738
NC_035104.1	32723234	.	A	T	.	.	MAF_USDA=11.176
NC_035104.1	32723284	.	T	A	.	.	MAF_USDA=10.417
NC_035104.1	32723293	.	G	T	.	.	MAF_USDA=38.824
NC_035104.1	32723363	.	A	G	.	.	MAF_USDA=3.279
NC_035104.1	32723384	.	A	G	.	.	MAF_USDA=1.639
NC_035104.1	32723416	.	A	G	.	.	MAF_USDA=2.459
NC_035104.1	32723427	.	A	G	.	.	MAF_USDA=6.471
NC_035104.1	32725194	.	T	C	.	.	MAF_INRAE=10.526
NC_035104.1	32725340	.	C	A	.	.	MAF_INRAE=5.263
NC_035104.1	32725406	.	C	A	.	.	MAF_INRAE=21.053
NC_035104.1	32725421	.	A	C	.	.	MAF_INRAE=5.263;MAF_USDA=23.81
NC_035104.1	32725466	.	G	A	.	.	MAF_INRAE=17.722;MAF_USDA=38.235
NC_035104.1	32725479	.	C	T	.	.	MAF_INRAE=1.667;MAF_USDA=8.824
NC_035104.1	32725510	.	T	C	.	.	MAF_INRAE=18.354;MAF_USDA=39.412
NC_035104.1	32725558	.	G	A	.	.	MAF_INRAE=1.667;MAF_USDA=1.765
NC_035104.1	32725613	.	G	A	.	.	MAF_INRAE=18.354;MAF_USDA=40.588
NC_035104.1	32725703	.	A	G	.	.	MAF_INRAE=10.526;MAF_USDA=5.085
NC_035104.1	32725831	.	T	C	.	.	MAF_USDA=18.75
NC_035104.1	32725832	.	T	A	.	.	MAF_USDA=18.75
NC_035104.1	32725834	.	A	C	.	.	MAF_USDA=18.75
NC_035104.1	32725844	.	T	G	.	.	MAF_INRAE=20.886;MAF_USDA=38.235
NC_035104.1	32725855	.	G	C	.	.	MAF_USDA=6.471
NC_035104.1	32725859	.	T	C	.	.	MAF_INRAE=17.089;MAF_USDA=13.529
NC_035104.1	32725994	.	G	T	.	.	MAF_INRAE=5.263;MAF_USDA=1.639
NC_035104.1	32726108	.	T	A	.	.	MAF_USDA=14.583
NC_035104.1	32726204	.	T	A	.	.	MAF_INRAE=7.895
NC_035104.1	32728519	.	T	C	.	.	MAF_INRAE=42.105
NC_035104.1	32729857	.	G	T	.	.	MAF_USDA=11.364
NC_035104.1	32729925	.	G	A	.	.	MAF_USDA=4.918
NC_035104.1	32730021	.	C	T	.	.	MAF_INRAE=15.789;MAF_USDA=28.313
NC_035104.1	32730022	.	G	A	.	.	MAF_INRAE=10.526;MAF_USDA=7.831
NC_035104.1	32730049	.	A	C	.	.	MAF_USDA=3.279
NC_035104.1	32730054	.	A	G	.	.	MAF_USDA=3.279
NC_035104.1	32730096	.	A	G	.	.	MAF_USDA=12.048
NC_035104.1	32730103	.	T	A	.	.	MAF_USDA=42.857
NC_035104.1	32730105	.	C	A	.	.	MAF_USDA=42.857
NC_035104.1	32730108	.	T	A	.	.	MAF_USDA=42.857
NC_035104.1	32730131	.	G	A	.	.	MAF_USDA=44.048
NC_035104.1	32730138	.	T	C	.	.	MAF_USDA=21.739
NC_035104.1	32730173	.	A	C	.	.	MAF_USDA=1.639
NC_035104.1	32730218	.	G	A	.	.	MAF_INRAE=19.62;MAF_USDA=46.429
NC_035104.1	32730231	.	C	T	.	.	MAF_USDA=1.639
NC_035104.1	32730255	.	G	T	.	.	MAF_USDA=5.952
NC_035104.1	32730269	.	A	G	.	.	MAF_INRAE=19.62;MAF_USDA=39.286
NC_035104.1	32730322	.	A	G	.	.	MAF_USDA=6.557
NC_035104.1	32730344	.	C	T	.	.	MAF_INRAE=10.526;MAF_USDA=29.167
NC_035104.1	32730353	.	T	G	.	.	MAF_INRAE=1.667;MAF_USDA=18.452
NC_035104.1	32730431	.	G	A	.	.	MAF_INRAE=6.329;MAF_USDA=6.557
NC_035104.1	32730485	.	G	T	.	.	MAF_USDA=4.918
NC_035104.1	32730513	.	T	C	.	.	MAF_USDA=15.217
NC_035104.1	32730514	.	G	A	.	.	MAF_USDA=15.217
NC_035104.1	32730515	.	C	A	.	.	MAF_USDA=15.217
NC_035104.1	32730547	.	C	T	.	.	MAF_USDA=15.217
NC_035104.1	32730595	.	G	C	.	.	MAF_USDA=10.87
NC_035104.1	32730746	.	A	C	.	.	MAF_USDA=19.512
NC_035104.1	32730889	.	A	T	.	.	MAF_USDA=4.098
NC_035104.1	32730917	.	G	A	.	.	MAF_USDA=2.459
NC_035104.1	32730988	.	A	G	.	.	MAF_INRAE=5.263
NC_035104.1	32730994	.	A	G	.	.	MAF_USDA=10.714
NC_035104.1	32731039	.	G	C	.	.	MAF_INRAE=5.263;MAF_USDA=44.643
NC_035104.1	32731087	.	C	A	.	.	MAF_USDA=4.098
NC_035104.1	32731114	.	G	A	.	.	MAF_USDA=6.557
NC_035104.1	32731138	.	T	C	.	.	MAF_INRAE=5.263;MAF_USDA=2.976
NC_035104.1	32731145	.	C	A	.	.	MAF_INRAE=15.789;MAF_USDA=41.071
NC_035104.1	32731190	.	C	T	.	.	MAF_USDA=2.459
NC_035104.1	32731220	.	A	C	.	.	MAF_INRAE=5.263;MAF_USDA=2.381
NC_035104.1	32731230	.	C	T	.	.	MAF_USDA=9.836
NC_035104.1	32731231	.	C	T	.	.	MAF_USDA=8.197
NC_035104.1	32731383	.	C	T	.	.	MAF_USDA=2.459
NC_035104.1	32731512	.	C	A	.	.	MAF_INRAE=5.263;MAF_USDA=31.548
NC_035104.1	32731576	.	C	A	.	.	MAF_INRAE=10.526;MAF_USDA=19.048
NC_035104.1	32731581	.	T	C	.	.	MAF_USDA=4.098
NC_035104.1	32731618	.	G	A	.	.	MAF_INRAE=10.526;MAF_USDA=20.0
NC_035104.1	32731637	.	A	G	.	.	MAF_INRAE=10.526;MAF_USDA=31.548
NC_035104.1	32731639	.	T	G	.	.	MAF_USDA=32.353
NC_035104.1	32731703	.	C	T	.	.	MAF_USDA=3.279
NC_035104.1	32731707	.	G	A	.	.	MAF_USDA=9.412
NC_035104.1	32731727	.	A	C	.	.	MAF_INRAE=5.263;MAF_USDA=25.882
NC_035104.1	32731826	.	T	C	.	.	MAF_USDA=1.639
NC_035104.1	32731832	.	G	A	.	.	MAF_USDA=18.235
NC_035104.1	32731862	.	G	A	.	.	MAF_USDA=45.902
NC_035104.1	32731940	.	G	A	.	.	MAF_USDA=3.279
NC_035104.1	32731956	.	A	G	.	.	MAF_USDA=1.639
NC_035104.1	32731962	.	A	G	.	.	MAF_INRAE=15.789;MAF_USDA=25.882
NC_035104.1	32732068	.	G	A	.	.	MAF_INRAE=15.789;MAF_USDA=26.19
NC_035104.1	32732073	.	G	A	.	.	MAF_USDA=1.639
NC_035104.1	32732094	.	C	T	.	.	MAF_USDA=2.459
NC_035104.1	32732104	.	G	A	.	.	MAF_USDA=3.529
NC_035104.1	32732105	.	T	C	.	.	MAF_USDA=3.529
NC_035104.1	32732106	.	T	C	.	.	MAF_USDA=6.471
NC_035104.1	32732118	.	T	C	.	.	MAF_USDA=4.918
NC_035104.1	32732125	.	T	C	.	.	MAF_USDA=3.529
NC_035104.1	32732138	.	A	G	.	.	MAF_USDA=4.118
NC_035104.1	32732151	.	G	A	.	.	MAF_USDA=1.639
NC_035104.1	32732159	.	G	A	.	.	MAF_USDA=2.459
NC_035104.1	32732173	.	C	T	.	.	MAF_USDA=5.738
NC_035104.1	32732193	.	T	G	.	.	MAF_USDA=1.639
NC_035104.1	32732196	.	C	G	.	.	MAF_USDA=1.639
NC_035104.1	32732226	.	T	C	.	.	MAF_USDA=3.279
NC_035104.1	32732229	.	G	C	.	.	MAF_USDA=3.279
NC_035104.1	32732304	.	C	T	.	.	MAF_INRAE=10.526;MAF_USDA=10.588
NC_035104.1	32732333	.	G	T	.	.	MAF_INRAE=5.263;MAF_USDA=29.762
NC_035104.1	32732357	.	T	C	.	.	MAF_USDA=3.571
NC_035104.1	32732389	.	C	A	.	.	MAF_USDA=2.459
NC_035104.1	32732417	.	T	C	.	.	MAF_USDA=2.459
NC_035104.1	32732469	.	G	C	.	.	MAF_USDA=1.639
NC_035104.1	32732535	.	A	T	.	.	MAF_USDA=11.475
NC_035104.1	32732536	.	T	C	.	.	MAF_USDA=11.475
NC_035104.1	32732539	.	C	T	.	.	MAF_USDA=7.738
NC_035104.1	32732602	.	C	A	.	.	MAF_INRAE=10.526;MAF_USDA=10.714
NC_035104.1	32732624	.	G	A	.	.	MAF_USDA=2.459
NC_035104.1	32732684	.	A	C	.	.	MAF_USDA=2.5
NC_035104.1	32732707	.	G	A	.	.	MAF_USDA=12.048
NC_035104.1	32732876	.	G	A	.	.	MAF_INRAE=5.263
NC_035104.1	32733003	.	T	G	.	.	MAF_USDA=2.459
NC_035104.1	32733071	.	G	A	.	.	MAF_INRAE=5.263;MAF_USDA=7.738
NC_035104.1	32733072	.	T	C	.	.	MAF_USDA=16.071
NC_035104.1	32733073	.	A	C	.	.	MAF_USDA=2.459
NC_035104.1	32733196	.	T	G	.	.	MAF_INRAE=10.526;MAF_USDA=28.571
NC_035104.1	32733381	.	T	G	.	.	MAF_USDA=3.279
NC_035104.1	32733411	.	G	T	.	.	MAF_USDA=1.639
NC_035104.1	32733415	.	C	G	.	.	MAF_USDA=2.459
NC_035104.1	32733435	.	A	T	.	.	MAF_INRAE=5.263;MAF_USDA=28.571
NC_035104.1	32733436	.	C	A	.	.	MAF_USDA=1.639
NC_035104.1	32733437	.	C	A	.	.	MAF_USDA=28.571
NC_035104.1	32733446	.	C	T	.	.	MAF_USDA=1.639
NC_035104.1	32733452	.	A	C	.	.	MAF_INRAE=5.263;MAF_USDA=7.738
NC_035104.1	32733455	.	C	T	.	.	MAF_USDA=29.762
NC_035104.1	32733480	.	A	G	.	.	MAF_INRAE=5.263;MAF_USDA=5.738
NC_035104.1	32733541	.	T	A	.	.	MAF_INRAE=10.526;MAF_USDA=29.762
NC_035104.1	32733633	.	G	A	.	.	MAF_USDA=3.279
NC_035104.1	32733651	.	G	T	.	.	MAF_USDA=3.333
NC_035104.1	32733654	.	T	C	.	.	MAF_INRAE=5.263;MAF_USDA=4.348
NC_035104.1	32733655	.	A	T	.	.	MAF_USDA=4.348
NC_035104.1	32733667	.	G	A	.	.	MAF_USDA=3.333
NC_035104.1	32733688	.	G	T	.	.	MAF_INRAE=5.263;MAF_USDA=16.265
NC_035104.1	32733790	.	C	T	.	.	MAF_USDA=4.918
NC_035104.1	32733876	.	C	T	.	.	MAF_INRAE=10.526;MAF_USDA=48.81
NC_035104.1	32733906	.	G	T	.	.	MAF_USDA=30.952
NC_035104.1	32733950	.	T	G	.	.	MAF_USDA=9.016
NC_035104.1	32733952	.	T	C	.	.	MAF_USDA=18.452
NC_035104.1	32733986	.	A	T	.	.	MAF_INRAE=5.263;MAF_USDA=4.918
NC_035104.1	32734091	.	C	A	.	.	MAF_USDA=5.357
NC_035104.1	32734100	.	A	G	.	.	MAF_INRAE=15.789;MAF_USDA=26.19
NC_035104.1	32734143	.	A	C	.	.	MAF_USDA=4.348
NC_035104.1	32734144	.	G	A	.	.	MAF_USDA=4.348
NC_035104.1	32734150	.	T	A	.	.	MAF_USDA=4.348
NC_035104.1	32734151	.	A	G	.	.	MAF_USDA=4.348
NC_035104.1	32734228	.	C	G	.	.	MAF_USDA=7.143
NC_035104.1	32734268	.	ATGTAACTTTCCATATACAGAAATCATCCCT	ATGTAACTTTCCATATACAGAAATCATCCCC	.	.	MAF_USDA=4.348
NC_035104.1	32734299	.	G	T	.	.	MAF_USDA=11.905
NC_035104.1	32734414	.	T	G	.	.	MAF_USDA=1.639
NC_035104.1	32734469	.	C	G	.	.	MAF_USDA=6.471
NC_035104.1	32734515	.	G	T	.	.	MAF_INRAE=5.263;MAF_USDA=32.353
NC_035104.1	32734521	.	T	G	.	.	MAF_USDA=2.459
NC_035104.1	32734567	.	T	A	.	.	MAF_USDA=17.059
NC_035104.1	32734606	.	C	T	.	.	MAF_USDA=18.452
NC_035104.1	32734699	.	G	C	.	.	MAF_INRAE=10.526
NC_035104.1	32734704	.	C	A	.	.	MAF_INRAE=5.263
NC_035104.1	32734712	.	T	C	.	.	MAF_INRAE=10.526;MAF_USDA=41.071
NC_035104.1	32734753	.	G	A	.	.	MAF_USDA=17.857
NC_035104.1	32734775	.	T	G	.	.	MAF_USDA=8.929
NC_035104.1	32734857	.	T	C	.	.	MAF_USDA=18.452
NC_035104.1	32734886	.	T	G	.	.	MAF_INRAE=5.263;MAF_USDA=43.452
NC_035104.1	32734891	.	C	A	.	.	MAF_INRAE=5.263;MAF_USDA=27.976
NC_035104.1	32734933	.	C	G	.	.	MAF_USDA=17.857
NC_035104.1	32734950	.	G	A	.	.	MAF_INRAE=5.263;MAF_USDA=30.357
NC_035104.1	32734975	.	A	T	.	.	MAF_USDA=19.048
NC_035104.1	32734980	.	G	A	.	.	MAF_USDA=19.048
NC_035104.1	32734990	.	G	A	.	.	MAF_USDA=3.571
NC_035104.1	32735047	.	G	T	.	.	MAF_USDA=4.098
NC_035104.1	32735051	.	A	T	.	.	MAF_USDA=4.918
NC_035104.1	32735159	.	A	G	.	.	MAF_USDA=1.639
NC_035104.1	32735169	.	C	T	.	.	MAF_INRAE=5.263;MAF_USDA=8.333
NC_035104.1	32735191	.	C	T	.	.	MAF_USDA=7.143
NC_035104.1	32735283	.	T	G	.	.	MAF_USDA=23.81
NC_035104.1	32735316	.	T	C	.	.	MAF_INRAE=15.789;MAF_USDA=48.214
NC_035104.1	32735322	.	T	G	.	.	MAF_USDA=5.952
NC_035104.1	32735334	.	G	T	.	.	MAF_USDA=4.918
NC_035104.1	32735337	.	C	T	.	.	MAF_INRAE=15.789;MAF_USDA=44.643
NC_035104.1	32735338	.	C	A	.	.	MAF_USDA=44.643
NC_035104.1	32735339	.	T	G	.	.	MAF_INRAE=5.263;MAF_USDA=7.738
NC_035104.1	32735340	.	G	T	.	.	MAF_USDA=7.738
NC_035104.1	32735352	.	A	C	.	.	MAF_INRAE=5.263;MAF_USDA=7.738
NC_035104.1	32735357	.	A	G	.	.	MAF_INRAE=5.263;MAF_USDA=2.459
NC_035104.1	32735366	.	G	A	.	.	MAF_INRAE=5.263;MAF_USDA=8.197
NC_035104.1	32735371	.	A	G	.	.	MAF_INRAE=5.263;MAF_USDA=8.197
NC_035104.1	32735385	.	A	T	.	.	MAF_INRAE=5.263;MAF_USDA=9.524
NC_035104.1	32735398	.	A	C	.	.	MAF_USDA=2.976
NC_035104.1	32735401	.	C	A	.	.	MAF_USDA=19.048
NC_035104.1	32735440	.	C	A	.	.	MAF_USDA=5.357
NC_035104.1	32735449	.	T	A	.	.	MAF_INRAE=5.263;MAF_USDA=15.476
NC_035104.1	32735451	.	C	T	.	.	MAF_USDA=4.098
NC_035104.1	32735480	.	T	G	.	.	MAF_INRAE=5.263;MAF_USDA=4.098
NC_035104.1	32735530	.	A	C	.	.	MAF_USDA=2.381
NC_035104.1	32735549	.	C	A	.	.	MAF_USDA=20.238
NC_035104.1	32735550	.	T	G	.	.	MAF_USDA=6.548
NC_035104.1	32735591	.	C	T	.	.	MAF_USDA=4.348
NC_035104.1	32735662	.	G	A	.	.	MAF_USDA=2.381
NC_035104.1	32735714	.	T	C	.	.	MAF_INRAE=5.263;MAF_USDA=32.143
NC_035104.1	32735749	.	A	C	.	.	MAF_INRAE=15.789;MAF_USDA=33.929
NC_035104.1	32735900	.	G	A	.	.	MAF_USDA=1.639
NC_035104.1	32735911	.	C	T	.	.	MAF_USDA=17.857
NC_035104.1	32735925	.	C	G	.	.	MAF_USDA=28.261
NC_035104.1	32735926	.	T	A	.	.	MAF_USDA=28.261
NC_035104.1	32735928	.	C	G	.	.	MAF_USDA=28.261
NC_035104.1	32735931	.	C	G	.	.	MAF_USDA=28.261
NC_035104.1	32735945	.	G	A	.	.	MAF_INRAE=5.263;MAF_USDA=22.024
NC_035104.1	32736062	.	A	T	.	.	MAF_USDA=2.459
NC_035104.1	32736099	.	A	G	.	.	MAF_USDA=3.279
NC_035104.1	32736116	.	T	A	.	.	MAF_USDA=2.459
NC_035104.1	32736123	.	C	T	.	.	MAF_INRAE=5.263;MAF_USDA=8.333
NC_035104.1	32736169	.	A	G	.	.	MAF_USDA=1.639
NC_035104.1	32736189	.	T	C	.	.	MAF_USDA=1.639
NC_035104.1	32736226	.	T	G	.	.	MAF_INRAE=10.526;MAF_USDA=44.048
NC_035104.1	32736286	.	A	T	.	.	MAF_USDA=2.459
NC_035104.1	32736476	.	C	T	.	.	MAF_USDA=4.762
NC_035104.1	32736519	.	T	G	.	.	MAF_USDA=5.738
NC_035104.1	32736575	.	C	T	.	.	MAF_INRAE=5.263
NC_035104.1	32736601	.	T	A	.	.	MAF_USDA=6.557
NC_035104.1	32736738	.	G	T	.	.	MAF_USDA=1.765
NC_035104.1	32736747	.	C	T	.	.	MAF_USDA=5.738
NC_035104.1	32736756	.	G	T	.	.	MAF_USDA=4.918
NC_035104.1	32736764	.	C	A	.	.	MAF_USDA=1.765
NC_035104.1	32736818	.	G	T	.	.	MAF_USDA=4.098
NC_035104.1	32736820	.	T	G	.	.	MAF_USDA=2.459
NC_035104.1	32736823	.	T	G	.	.	MAF_USDA=2.459
NC_035104.1	32736901	.	G	A	.	.	MAF_USDA=4.918
NC_035104.1	32736930	.	T	C	.	.	MAF_INRAE=5.263;MAF_USDA=6.471
NC_035104.1	32736970	.	T	A	.	.	MAF_USDA=1.639
NC_035104.1	32737063	.	C	T	.	.	MAF_USDA=3.279
NC_035104.1	32737118	.	T	A	.	.	MAF_INRAE=4.43;MAF_USDA=40.0
NC_035104.1	32737119	.	G	T	.	.	MAF_INRAE=2.5;MAF_USDA=40.588
NC_035104.1	32737172	.	C	T	.	.	MAF_USDA=2.5
NC_035104.1	32737226	.	C	T	.	.	MAF_USDA=3.333
NC_035104.1	32737380	.	G	A	.	.	MAF_USDA=3.279
NC_035104.1	32737416	.	A	G	.	.	MAF_USDA=3.279
NC_035104.1	32737586	.	A	T	.	.	MAF_INRAE=4.43;MAF_USDA=43.529
NC_035104.1	32737587	.	T	A	.	.	MAF_INRAE=2.5;MAF_USDA=43.529
NC_035104.1	32737609	.	C	T	.	.	MAF_INRAE=5.263;MAF_USDA=25.294
NC_035104.1	32737622	.	A	T	.	.	MAF_INRAE=5.263;MAF_USDA=21.765
NC_035104.1	32737660	.	G	C	.	.	MAF_INRAE=4.43;MAF_USDA=44.118
NC_035104.1	32737682	.	C	A	.	.	MAF_USDA=4.098
NC_035104.1	32737770	.	G	A	.	.	MAF_USDA=2.459
NC_035104.1	32737781	.	G	A	.	.	MAF_USDA=3.279
NC_035104.1	32737788	.	C	A	.	.	MAF_INRAE=5.263;MAF_USDA=19.412
NC_035104.1	32737803	.	A	G	.	.	MAF_INRAE=4.43;MAF_USDA=42.941
NC_035104.1	32737818	.	T	C	.	.	MAF_INRAE=4.43;MAF_USDA=43.529
NC_035104.1	32737901	.	T	C	.	.	MAF_USDA=6.557
NC_035104.1	32737918	.	A	C	.	.	MAF_INRAE=4.43;MAF_USDA=44.118
NC_035104.1	32737942	.	C	T	.	.	MAF_INRAE=4.43;MAF_USDA=44.706
NC_035104.1	32737955	.	C	T	.	.	MAF_INRAE=4.43;MAF_USDA=44.706
NC_035104.1	32737964	.	A	G	.	.	MAF_INRAE=2.5;MAF_USDA=45.882
NC_035104.1	32737968	.	T	G	.	.	MAF_USDA=4.918
NC_035104.1	32738036	.	T	C	.	.	MAF_USDA=4.918
NC_035104.1	32738047	.	C	T	.	.	MAF_USDA=44.706
NC_035104.1	32738084	.	A	G	.	.	MAF_USDA=16.667
NC_035104.1	32738096	.	A	C	.	.	MAF_USDA=20.833
NC_035104.1	32738244	.	T	A	.	.	MAF_USDA=12.5
NC_035104.1	32738276	.	T	C	.	.	MAF_USDA=41.667
NC_035104.1	32738363	.	C	T	.	.	MAF_USDA=16.667
NC_035104.1	32738415	.	A	C	.	.	MAF_USDA=18.75
NC_035104.1	32738476	.	A	T	.	.	MAF_USDA=45.833
NC_035104.1	32738479	.	C	T	.	.	MAF_USDA=47.917
NC_035104.1	32738555	.	G	T	.	.	MAF_USDA=4.098
NC_035104.1	32738575	.	G	T	.	.	MAF_USDA=11.765
NC_035104.1	32738595	.	T	C	.	.	MAF_USDA=3.279
NC_035104.1	32738647	.	C	T	.	.	MAF_INRAE=5.263
NC_035104.1	32738684	.	G	A	.	.	MAF_USDA=37.5
NC_035104.1	32738713	.	G	A	.	.	MAF_USDA=37.5
NC_035104.1	32738719	.	C	A	.	.	MAF_USDA=37.5
NC_035104.1	32738739	.	T	C	.	.	MAF_USDA=39.583
NC_035104.1	32738758	.	G	C	.	.	MAF_USDA=4.167
NC_035104.1	32738815	.	A	T	.	.	MAF_USDA=4.348
NC_035104.1	32739154	.	G	A	.	.	MAF_USDA=13.636
NC_035104.1	32739519	.	C	T	.	.	MAF_USDA=35.417
NC_035104.1	32739536	.	C	A	.	.	MAF_INRAE=5.263
NC_035104.1	32739547	.	A	G	.	.	MAF_USDA=47.059
NC_035104.1	32739636	.	T	C	.	.	MAF_INRAE=4.43;MAF_USDA=45.294
NC_035104.1	32739658	.	C	A	.	.	MAF_USDA=3.279
NC_035104.1	32739693	.	G	A	.	.	MAF_USDA=5.294
NC_035104.1	32739734	.	G	A	.	.	MAF_INRAE=5.263;MAF_USDA=30.588
NC_035104.1	32739735	.	C	A	.	.	MAF_USDA=30.588
NC_035104.1	32739751	.	A	T	.	.	MAF_INRAE=4.43;MAF_USDA=36.066
NC_035104.1	32739866	.	C	T	.	.	MAF_USDA=7.377
NC_035104.1	32739917	.	G	C	.	.	MAF_USDA=3.279
NC_035104.1	32739918	.	C	T	.	.	MAF_INRAE=4.43;MAF_USDA=47.059
NC_035104.1	32739961	.	G	T	.	.	MAF_USDA=1.639
NC_035104.1	32740024	.	G	T	.	.	MAF_USDA=3.279
NC_035104.1	32740030	.	T	A	.	.	MAF_USDA=15.882
NC_035104.1	32740065	.	C	A	.	.	MAF_INRAE=2.532;MAF_USDA=10.588
NC_035104.1	32740158	.	G	A	.	.	MAF_USDA=13.529
NC_035104.1	32740323	.	T	C	.	.	MAF_INRAE=2.5;MAF_USDA=5.882
NC_035104.1	32740349	.	G	A	.	.	MAF_USDA=4.098
NC_035104.1	32740359	.	G	A	.	.	MAF_INRAE=1.667;MAF_USDA=2.941
NC_035104.1	32740367	.	G	C	.	.	MAF_USDA=7.059
NC_035104.1	32740397	.	G	A	.	.	MAF_INRAE=3.165
NC_035104.1	32740429	.	A	G	.	.	MAF_INRAE=2.532;MAF_USDA=20.0
NC_035104.1	32740460	.	A	C	.	.	MAF_INRAE=5.063;MAF_USDA=47.059
NC_035104.1	32740501	.	A	C	.	.	MAF_INRAE=5.063;MAF_USDA=44.706
NC_035104.1	32740502	.	C	T	.	.	MAF_INRAE=5.263
NC_035104.1	32740510	.	C	T	.	.	MAF_USDA=7.059
NC_035104.1	32740594	.	C	T	.	.	MAF_USDA=14.118
NC_035104.1	32740596	.	G	T	.	.	MAF_INRAE=2.532;MAF_USDA=33.529
NC_035104.1	32740597	.	G	T	.	.	MAF_USDA=3.279
NC_035104.1	32740627	.	G	C	.	.	MAF_INRAE=2.532;MAF_USDA=34.706
NC_035104.1	32740630	.	A	G	.	.	MAF_INRAE=1.667;MAF_USDA=34.706
NC_035104.1	32740633	.	G	A	.	.	MAF_USDA=1.639
NC_035104.1	32740730	.	A	T	.	.	MAF_INRAE=3.797;MAF_USDA=45.238
NC_035104.1	32740740	.	G	A	.	.	MAF_USDA=8.824
NC_035104.1	32740755	.	G	A	.	.	MAF_INRAE=2.532;MAF_USDA=34.118
NC_035104.1	32740788	.	C	T	.	.	MAF_USDA=9.412
NC_035104.1	32740800	.	G	T	.	.	MAF_USDA=10.0
NC_035104.1	32740866	.	G	T	.	.	MAF_INRAE=1.667;MAF_USDA=30.588
NC_035104.1	32740972	.	T	C	.	.	MAF_INRAE=3.165;MAF_USDA=11.475
NC_035104.1	32740982	.	T	G	.	.	MAF_INRAE=1.667;MAF_USDA=3.279
NC_035104.1	32740983	.	G	A	.	.	MAF_USDA=1.639
NC_035104.1	32740996	.	G	A	.	.	MAF_USDA=2.459
NC_035104.1	32741008	.	C	T	.	.	MAF_USDA=2.459
NC_035104.1	32741059	.	C	A	.	.	MAF_INRAE=2.632
NC_035104.1	32741193	.	C	T	.	.	MAF_INRAE=2.5
NC_035104.1	32741216	.	T	G	.	.	MAF_USDA=25.0
NC_035104.1	32741217	.	G	A	.	.	MAF_USDA=6.25
NC_035104.1	32741318	.	G	A	.	.	MAF_USDA=3.279
NC_035104.1	32741330	.	C	A	.	.	MAF_INRAE=5.263;MAF_USDA=42.941
NC_035104.1	32741356	.	C	T	.	.	MAF_INRAE=2.5;MAF_USDA=41.176
NC_035104.1	32741357	.	T	A	.	.	MAF_USDA=22.951
NC_035104.1	32741378	.	A	T	.	.	MAF_USDA=10.0
NC_035104.1	32741383	.	G	T	.	.	MAF_USDA=2.459
NC_035104.1	32741418	.	T	A	.	.	MAF_INRAE=1.667;MAF_USDA=5.357
NC_035104.1	32741426	.	G	A	.	.	MAF_USDA=5.738
NC_035104.1	32741440	.	C	A	.	.	MAF_USDA=3.279
NC_035104.1	32741468	.	T	C	.	.	MAF_INRAE=5.263;MAF_USDA=10.0
NC_035104.1	32741480	.	T	A	.	.	MAF_USDA=3.279
NC_035104.1	32741481	.	A	T	.	.	MAF_USDA=1.639
NC_035104.1	32741487	.	C	G	.	.	MAF_INRAE=5.263;MAF_USDA=12.353
NC_035104.1	32741517	.	T	A	.	.	MAF_USDA=3.279
NC_035104.1	32741544	.	T	C	.	.	MAF_USDA=2.459
NC_035104.1	32741606	.	A	G	.	.	MAF_USDA=1.639
NC_035104.1	32741625	.	T	C	.	.	MAF_USDA=13.529
NC_035104.1	32741675	.	G	A	.	.	MAF_INRAE=2.532;MAF_USDA=14.706
NC_035104.1	32741725	.	A	G	.	.	MAF_USDA=4.098
NC_035104.1	32741778	.	C	A	.	.	MAF_USDA=1.639
NC_035104.1	32741796	.	G	A	.	.	MAF_USDA=4.098
NC_035104.1	32741808	.	C	T	.	.	MAF_USDA=3.279
NC_035104.1	32741832	.	A	T	.	.	MAF_USDA=3.279
NC_035104.1	32741847	.	G	T	.	.	MAF_INRAE=5.696;MAF_USDA=38.235
NC_035104.1	32741851	.	A	G	.	.	MAF_INRAE=2.5;MAF_USDA=38.235
NC_035104.1	32741858	.	C	T	.	.	MAF_USDA=6.557
NC_035104.1	32741870	.	G	A	.	.	MAF_USDA=3.279
NC_035104.1	32741885	.	G	T	.	.	MAF_INRAE=5.696;MAF_USDA=37.647
NC_035104.1	32741886	.	G	T	.	.	MAF_INRAE=2.5;MAF_USDA=38.235
NC_035104.1	32741894	.	C	G	.	.	MAF_INRAE=5.263;MAF_USDA=10.0
NC_035104.1	32741901	.	A	T	.	.	MAF_USDA=3.279
NC_035104.1	32741924	.	C	A	.	.	MAF_USDA=3.279
NC_035104.1	32741939	.	T	G	.	.	MAF_USDA=31.176
NC_035104.1	32741978	.	T	A	.	.	MAF_USDA=4.098
NC_035104.1	32741980	.	C	G	.	.	MAF_INRAE=4.43;MAF_USDA=48.235
NC_035104.1	32741991	.	G	A	.	.	MAF_INRAE=5.263
NC_035104.1	32742007	.	T	A	.	.	MAF_INRAE=2.5;MAF_USDA=12.353
NC_035104.1	32742022	.	T	A	.	.	MAF_INRAE=1.667;MAF_USDA=16.471
NC_035104.1	32742051	.	T	C	.	.	MAF_INRAE=5.263
NC_035104.1	32742052	.	T	G	.	.	MAF_USDA=9.412
NC_035104.1	32742076	.	G	A	.	.	MAF_USDA=3.279
NC_035104.1	32742078	.	C	A	.	.	MAF_USDA=3.279
NC_035104.1	32742088	.	G	T	.	.	MAF_USDA=3.279
NC_035104.1	32742112	.	A	C	.	.	MAF_INRAE=5.696;MAF_USDA=40.588
NC_035104.1	32742118	.	T	A	.	.	MAF_USDA=3.279
NC_035104.1	32742129	.	T	C	.	.	MAF_INRAE=5.263;MAF_USDA=3.279
NC_035104.1	32742151	.	C	A	.	.	MAF_INRAE=5.696;MAF_USDA=38.235
NC_035104.1	32742156	.	C	A	.	.	MAF_INRAE=5.833;MAF_USDA=3.529
NC_035104.1	32742160	.	A	C	.	.	MAF_USDA=14.706
NC_035104.1	32742229	.	G	C	.	.	MAF_USDA=3.279
NC_035104.1	32742278	.	G	T	.	.	MAF_INRAE=7.595;MAF_USDA=40.588
NC_035104.1	32742293	.	A	G	.	.	MAF_USDA=15.294
NC_035104.1	32742304	.	C	T	.	.	MAF_INRAE=7.595;MAF_USDA=38.235
NC_035104.1	32742360	.	C	T	.	.	MAF_INRAE=5.063;MAF_USDA=39.412
NC_035104.1	32742394	.	G	C	.	.	MAF_USDA=40.588
NC_035104.1	32742425	.	G	T	.	.	MAF_USDA=37.647
NC_035104.1	32742426	.	A	C	.	.	MAF_USDA=18.235
NC_035104.1	32742441	.	C	A	.	.	MAF_USDA=2.459
NC_035104.1	32742461	.	TTCAAA	TTCAAC	.	.	MAF_USDA=4.167
NC_035104.1	32742466	.	A	C	.	.	MAF_USDA=18.852
NC_035104.1	32742568	.	C	T	.	.	MAF_INRAE=2.632
NC_035104.1	32742666	.	C	A	.	.	MAF_INRAE=5.263;MAF_USDA=2.459
NC_035104.1	32742668	.	C	A	.	.	MAF_INRAE=5.263;MAF_USDA=11.475
NC_035104.1	32742761	.	G	A	.	.	MAF_USDA=4.098
NC_035104.1	32742780	.	A	C	.	.	MAF_INRAE=4.43;MAF_USDA=48.235
NC_035104.1	32742910	.	C	T	.	.	MAF_INRAE=5.263;MAF_USDA=9.836
NC_035104.1	32742990	.	G	A	.	.	MAF_USDA=1.639
NC_035104.1	32743075	.	G	A	.	.	MAF_USDA=35.294
NC_035104.1	32743117	.	G	A	.	.	MAF_USDA=2.459
NC_035104.1	32743128	.	G	A	.	.	MAF_USDA=35.294
NC_035104.1	32743204	.	A	T	.	.	MAF_INRAE=5.263;MAF_USDA=12.295
NC_035104.1	32743211	.	G	A	.	.	MAF_INRAE=5.263
NC_035104.1	32743228	.	C	T	.	.	MAF_INRAE=5.263;MAF_USDA=11.475
NC_035104.1	32743263	.	G	A	.	.	MAF_INRAE=5.263;MAF_USDA=2.381
NC_035104.1	32743276	.	T	G	.	.	MAF_INRAE=5.263;MAF_USDA=10.656
NC_035104.1	32743310	.	T	G	.	.	MAF_USDA=3.279
NC_035104.1	32743320	.	C	T	.	.	MAF_USDA=1.639
NC_035104.1	32743354	.	T	A	.	.	MAF_USDA=7.377
NC_035104.1	32743471	.	C	T	.	.	MAF_USDA=2.459
NC_035104.1	32743572	.	T	G	.	.	MAF_USDA=2.459
NC_035104.1	32743591	.	C	T	.	.	MAF_INRAE=5.263;MAF_USDA=6.471
NC_035104.1	32743667	.	G	T	.	.	MAF_INRAE=5.263;MAF_USDA=11.475
NC_035104.1	32743712	.	A	G	.	.	MAF_USDA=2.459
NC_035104.1	32743718	.	G	A	.	.	MAF_USDA=9.836
NC_035104.1	32743724	.	T	G	.	.	MAF_USDA=2.459
NC_035104.1	32743726	.	T	C	.	.	MAF_USDA=1.639
NC_035104.1	32743734	.	C	T	.	.	MAF_USDA=15.294
NC_035104.1	32743745	.	A	T	.	.	MAF_USDA=1.639
NC_035104.1	32743786	.	T	G	.	.	MAF_INRAE=5.263;MAF_USDA=2.459
NC_035104.1	32743787	.	T	C	.	.	MAF_USDA=6.557
NC_035104.1	32743849	.	C	A	.	.	MAF_USDA=3.279
NC_035104.1	32743889	.	G	A	.	.	MAF_INRAE=5.263;MAF_USDA=5.882
NC_035104.1	32743929	.	A	C	.	.	MAF_USDA=2.459
NC_035104.1	32743994	.	A	G	.	.	MAF_USDA=3.279
NC_035104.1	32744055	.	A	G	.	.	MAF_USDA=3.279
NC_035104.1	32744106	.	C	G	.	.	MAF_USDA=3.279
NC_035104.1	32744119	.	G	A	.	.	MAF_USDA=2.459
NC_035104.1	32744121	.	G	T	.	.	MAF_USDA=1.639
NC_035104.1	32744127	.	G	A	.	.	MAF_USDA=1.639
NC_035104.1	32744172	.	C	T	.	.	MAF_USDA=16.471
NC_035104.1	32744173	.	C	T	.	.	MAF_USDA=16.471
NC_035104.1	32744224	.	A	C	.	.	MAF_USDA=1.639
NC_035104.1	32744277	.	C	G	.	.	MAF_INRAE=1.667;MAF_USDA=17.647
NC_035104.1	32744313	.	C	A	.	.	MAF_INRAE=5.696;MAF_USDA=37.647
NC_035104.1	32744343	.	G	A	.	.	MAF_USDA=3.279
NC_035104.1	32744379	.	A	C	.	.	MAF_USDA=2.459
NC_035104.1	32744380	.	A	C	.	.	MAF_USDA=2.459
NC_035104.1	32744411	.	C	T	.	.	MAF_USDA=2.459
NC_035104.1	32744428	.	T	C	.	.	MAF_USDA=2.459
NC_035104.1	32744433	.	C	T	.	.	MAF_USDA=2.459
NC_035104.1	32744435	.	T	A	.	.	MAF_USDA=3.279
NC_035104.1	32744450	.	T	C	.	.	MAF_USDA=3.279
NC_035104.1	32744480	.	A	G	.	.	MAF_USDA=1.639
NC_035104.1	32744486	.	T	C	.	.	MAF_USDA=1.639
NC_035104.1	32744522	.	T	A	.	.	MAF_USDA=2.5
NC_035104.1	32744552	.	A	C	.	.	MAF_INRAE=5.263
NC_035104.1	32744678	.	G	A	.	.	MAF_USDA=37.5
NC_035104.1	32745138	.	T	C	.	.	MAF_USDA=8.333
NC_035104.1	32745205	.	A	G	.	.	MAF_USDA=37.5
NC_035104.1	32745237	.	G	T	.	.	MAF_USDA=4.167
NC_035104.1	32745278	.	A	G	.	.	MAF_INRAE=15.789
NC_035104.1	32745376	.	T	G	.	.	MAF_USDA=18.452
NC_035104.1	32745413	.	C	G	.	.	MAF_USDA=2.083
NC_035104.1	32745533	.	G	A	.	.	MAF_INRAE=15.789;MAF_USDA=39.583
NC_035104.1	32745545	.	C	G	.	.	MAF_USDA=4.167
NC_035104.1	32745571	.	A	T	.	.	MAF_INRAE=15.789;MAF_USDA=33.333
NC_035104.1	32745628	.	G	T	.	.	MAF_INRAE=2.5;MAF_USDA=36.905
NC_035104.1	32746563	.	G	A	.	.	MAF_INRAE=10.526
NC_035104.1	32746702	.	C	T	.	.	MAF_USDA=41.304
NC_035104.1	32746726	.	T	C	.	.	MAF_USDA=38.554
NC_035104.1	32746747	.	A	G	.	.	MAF_USDA=7.377
NC_035104.1	32746842	.	G	A	.	.	MAF_USDA=4.167
NC_035104.1	32746859	.	A	T	.	.	MAF_INRAE=1.667;MAF_USDA=34.118
NC_035104.1	32746871	.	C	G	.	.	MAF_USDA=2.459
NC_035104.1	32746927	.	A	T	.	.	MAF_INRAE=5.263;MAF_USDA=9.836
NC_035104.1	32746996	.	C	G	.	.	MAF_USDA=2.5
NC_035104.1	32747001	.	T	G	.	.	MAF_INRAE=1.667;MAF_USDA=32.941
NC_035104.1	32747054	.	G	A	.	.	MAF_USDA=10.656
NC_035104.1	32747169	.	T	C	.	.	MAF_INRAE=1.667;MAF_USDA=37.647
NC_035104.1	32747174	.	A	G	.	.	MAF_INRAE=15.789;MAF_USDA=28.824
NC_035104.1	32747179	.	A	C	.	.	MAF_INRAE=5.263;MAF_USDA=3.279
NC_035104.1	32747180	.	T	G	.	.	MAF_USDA=5.738
NC_035104.1	32747200	.	A	C	.	.	MAF_INRAE=2.5;MAF_USDA=34.706
NC_035104.1	32747215	.	G	T	.	.	MAF_INRAE=5.696;MAF_USDA=35.882
NC_035104.1	32747229	.	C	T	.	.	MAF_INRAE=4.43;MAF_USDA=40.0
NC_035104.1	32747255	.	T	G	.	.	MAF_INRAE=15.789;MAF_USDA=30.588
NC_035104.1	32747284	.	C	T	.	.	MAF_USDA=3.279
NC_035104.1	32747319	.	C	T	.	.	MAF_INRAE=1.667;MAF_USDA=20.238
NC_035104.1	32747327	.	T	C	.	.	MAF_INRAE=1.667;MAF_USDA=20.238
NC_035104.1	32747379	.	T	C	.	.	MAF_INRAE=1.667;MAF_USDA=33.529
NC_035104.1	32747380	.	G	T	.	.	MAF_USDA=8.235
NC_035104.1	32747395	.	A	T	.	.	MAF_USDA=1.639
NC_035104.1	32747439	.	A	C	.	.	MAF_INRAE=1.667;MAF_USDA=20.588
NC_035104.1	32747484	.	G	T	.	.	MAF_INRAE=10.526;MAF_USDA=16.471
NC_035104.1	32747494	.	T	A	.	.	MAF_INRAE=5.696;MAF_USDA=37.647
NC_035104.1	32747495	.	C	A	.	.	MAF_INRAE=2.5;MAF_USDA=37.059
NC_035104.1	32747553	.	G	C	.	.	MAF_USDA=1.639
NC_035104.1	32747652	.	T	C	.	.	MAF_USDA=1.639
NC_035104.1	32747664	.	G	T	.	.	MAF_INRAE=5.063;MAF_USDA=39.412
NC_035104.1	32747719	.	T	C	.	.	MAF_USDA=2.459
NC_035104.1	32747731	.	T	C	.	.	MAF_INRAE=1.667;MAF_USDA=19.412
NC_035104.1	32747732	.	G	A	.	.	MAF_USDA=12.353
NC_035104.1	32747738	.	A	T	.	.	MAF_INRAE=1.667;MAF_USDA=19.412
NC_035104.1	32747747	.	T	G	.	.	MAF_INRAE=5.063;MAF_USDA=37.647
NC_035104.1	32747811	.	A	C	.	.	MAF_USDA=14.754
NC_035104.1	32747850	.	C	T	.	.	MAF_INRAE=15.789;MAF_USDA=31.176
NC_035104.1	32748033	.	T	C	.	.	MAF_INRAE=5.063;MAF_USDA=38.095
NC_035104.1	32748038	.	G	T	.	.	MAF_USDA=6.667
NC_035104.1	32748054	.	T	C	.	.	MAF_INRAE=15.789;MAF_USDA=37.5
NC_035104.1	32748267	.	G	T	.	.	MAF_INRAE=15.789;MAF_USDA=37.647
NC_035104.1	32748277	.	T	G	.	.	MAF_USDA=6.471
NC_035104.1	32748289	.	G	T	.	.	MAF_USDA=30.952
NC_035104.1	32748380	.	A	T	.	.	MAF_INRAE=1.667;MAF_USDA=20.833
NC_035104.1	32748500	.	C	T	.	.	MAF_INRAE=5.263;MAF_USDA=3.279
NC_035104.1	32748511	.	G	A	.	.	MAF_USDA=1.639
NC_035104.1	32748539	.	A	G	.	.	MAF_INRAE=1.667;MAF_USDA=31.765
NC_035104.1	32748583	.	C	T	.	.	MAF_INRAE=5.263;MAF_USDA=2.941
NC_035104.1	32748603	.	G	A	.	.	MAF_INRAE=5.063;MAF_USDA=38.824
NC_035104.1	32748631	.	G	A	.	.	MAF_INRAE=5.063;MAF_USDA=39.412
NC_035104.1	32748820	.	G	A	.	.	MAF_INRAE=5.063;MAF_USDA=38.824
NC_035104.1	32748850	.	C	T	.	.	MAF_USDA=2.459
NC_035104.1	32748862	.	A	C	.	.	MAF_INRAE=15.789;MAF_USDA=37.5
NC_035104.1	32748898	.	C	T	.	.	MAF_USDA=9.016
NC_035104.1	32748923	.	A	G	.	.	MAF_USDA=9.836
NC_035104.1	32748943	.	G	A	.	.	MAF_USDA=10.0
NC_035104.1	32748956	.	C	T	.	.	MAF_USDA=43.75
NC_035104.1	32748974	.	C	T	.	.	MAF_USDA=27.083
NC_035104.1	32750104	.	G	C	.	.	MAF_USDA=37.5
NC_035104.1	32750114	.	T	C	.	.	MAF_USDA=39.583
NC_035104.1	32750118	.	C	T	.	.	MAF_USDA=29.167
NC_035104.1	32750136	.	C	T	.	.	MAF_USDA=39.583
NC_035104.1	32750158	.	C	G	.	.	MAF_USDA=22.917
NC_035104.1	32750174	.	G	C	.	.	MAF_USDA=43.75
NC_035104.1	32750197	.	C	T	.	.	MAF_USDA=7.377
NC_035104.1	32750204	.	C	T	.	.	MAF_USDA=2.083
NC_035104.1	32750212	.	C	G	.	.	MAF_USDA=27.083
NC_035104.1	32750221	.	G	T	.	.	MAF_USDA=50.0
NC_035104.1	32750222	.	C	T	.	.	MAF_USDA=25.0
NC_035104.1	32750234	.	T	A	.	.	MAF_USDA=1.639
NC_035104.1	32750304	.	T	A	.	.	MAF_INRAE=5.263;MAF_USDA=2.941
NC_035104.1	32750311	.	C	T	.	.	MAF_INRAE=1.667;MAF_USDA=4.706
NC_035104.1	32750399	.	A	T	.	.	MAF_USDA=4.098
NC_035104.1	32750475	.	C	T	.	.	MAF_USDA=1.639
NC_035104.1	32750476	.	G	A	.	.	MAF_INRAE=5.063;MAF_USDA=37.059
NC_035104.1	32750504	.	T	C	.	.	MAF_USDA=4.918
NC_035104.1	32750618	.	C	G	.	.	MAF_USDA=22.917
NC_035104.1	32750699	.	A	C	.	.	MAF_USDA=1.667
NC_035104.1	32750775	.	A	T	.	.	MAF_USDA=22.917
NC_035104.1	32750782	.	T	C	.	.	MAF_INRAE=5.063;MAF_USDA=43.452
NC_035104.1	32750785	.	C	A	.	.	MAF_USDA=25.595
NC_035104.1	32750805	.	G	A	.	.	MAF_USDA=7.143
NC_035104.1	32750889	.	A	T	.	.	MAF_INRAE=5.063;MAF_USDA=44.706
NC_035104.1	32750890	.	T	C	.	.	MAF_INRAE=1.667;MAF_USDA=44.706
NC_035104.1	32750915	.	A	G	.	.	MAF_INRAE=5.063;MAF_USDA=40.588
NC_035104.1	32750932	.	T	C	.	.	MAF_USDA=3.529
NC_035104.1	32751020	.	T	C	.	.	MAF_USDA=3.529
NC_035104.1	32751142	.	A	T	.	.	MAF_INRAE=4.167
NC_035104.1	32751175	.	C	T	.	.	MAF_USDA=4.167
NC_035104.1	32751229	.	G	A	.	.	MAF_USDA=7.059
NC_035104.1	32751251	.	C	T	.	.	MAF_INRAE=5.263
NC_035104.1	32751350	.	G	A	.	.	MAF_USDA=3.39
NC_035104.1	32751406	.	A	G	.	.	MAF_USDA=21.176
NC_035104.1	32751443	.	A	C	.	.	MAF_INRAE=2.5;MAF_USDA=29.167
NC_035104.1	32751463	.	T	C	.	.	MAF_INRAE=2.5;MAF_USDA=25.0
NC_035104.1	32751535	.	T	C	.	.	MAF_INRAE=5.696;MAF_USDA=41.765
NC_035104.1	32751552	.	T	A	.	.	MAF_INRAE=5.696;MAF_USDA=38.824
NC_035104.1	32751571	.	C	G	.	.	MAF_USDA=4.918
NC_035104.1	32751609	.	C	G	.	.	MAF_USDA=1.639
NC_035104.1	32751610	.	C	A	.	.	MAF_USDA=1.639
NC_035104.1	32751629	.	A	G	.	.	MAF_USDA=25.294
NC_035104.1	32751633	.	G	A	.	.	MAF_INRAE=2.5;MAF_USDA=40.588
NC_035104.1	32751668	.	G	A	.	.	MAF_INRAE=5.063;MAF_USDA=25.294
NC_035104.1	32751671	.	A	T	.	.	MAF_INRAE=5.696;MAF_USDA=40.0
NC_035104.1	32751707	.	T	C	.	.	MAF_USDA=24.706
NC_035104.1	32751732	.	A	C	.	.	MAF_USDA=4.706
NC_035104.1	32751733	.	C	T	.	.	MAF_INRAE=5.263;MAF_USDA=5.294
NC_035104.1	32751737	.	T	G	.	.	MAF_USDA=1.639
NC_035104.1	32751741	.	T	C	.	.	MAF_USDA=4.706
NC_035104.1	32751749	.	T	C	.	.	MAF_USDA=4.706
NC_035104.1	32751753	.	A	T	.	.	MAF_USDA=4.706
NC_035104.1	32751762	.	A	G	.	.	MAF_USDA=4.706
NC_035104.1	32751788	.	C	A	.	.	MAF_INRAE=5.263;MAF_USDA=5.294
NC_035104.1	32751792	.	A	C	.	.	MAF_USDA=4.706
NC_035104.1	32751799	.	C	A	.	.	MAF_INRAE=5.263;MAF_USDA=2.941
NC_035104.1	32751862	.	C	T	.	.	MAF_USDA=2.459
NC_035104.1	32751897	.	C	T	.	.	MAF_USDA=8.333
NC_035104.1	32751900	.	T	C	.	.	MAF_INRAE=5.263;MAF_USDA=31.548
NC_035104.1	32751909	.	G	A	.	.	MAF_USDA=9.524
NC_035104.1	32751922	.	A	C	.	.	MAF_USDA=2.459
NC_035104.1	32751952	.	G	A	.	.	MAF_USDA=1.639
NC_035104.1	32751958	.	T	G	.	.	MAF_INRAE=5.063;MAF_USDA=30.588
NC_035104.1	32751996	.	C	T	.	.	MAF_USDA=5.294
NC_035104.1	32752038	.	C	T	.	.	MAF_USDA=2.353
NC_035104.1	32752050	.	T	C	.	.	MAF_INRAE=15.789;MAF_USDA=44.706
NC_035104.1	32752083	.	C	A	.	.	MAF_USDA=2.459
NC_035104.1	32752084	.	G	A	.	.	MAF_USDA=8.235
NC_035104.1	32752123	.	C	T	.	.	MAF_USDA=40.0
NC_035104.1	32752136	.	G	A	.	.	MAF_INRAE=2.532;MAF_USDA=7.647
NC_035104.1	32752140	.	G	A	.	.	MAF_USDA=2.5
NC_035104.1	32752161	.	T	C	.	.	MAF_INRAE=15.789;MAF_USDA=49.412
NC_035104.1	32752178	.	G	T	.	.	MAF_USDA=1.639
NC_035104.1	32752210	.	G	A	.	.	MAF_USDA=1.639
NC_035104.1	32752228	.	G	A	.	.	MAF_INRAE=5.696;MAF_USDA=48.824
NC_035104.1	32752234	.	T	C	.	.	MAF_INRAE=5.696;MAF_USDA=48.824
NC_035104.1	32752279	.	C	A	.	.	MAF_INRAE=5.263;MAF_USDA=33.529
NC_035104.1	32752284	.	A	T	.	.	MAF_INRAE=5.696;MAF_USDA=43.529
NC_035104.1	32752308	.	C	T	.	.	MAF_INRAE=2.532;MAF_USDA=14.118
NC_035104.1	32752321	.	T	A	.	.	MAF_INRAE=5.263;MAF_USDA=2.353
NC_035104.1	32752329	.	T	G	.	.	MAF_INRAE=5.263;MAF_USDA=35.882
NC_035104.1	32752371	.	C	T	.	.	MAF_USDA=2.459
NC_035104.1	32752372	.	G	A	.	.	MAF_USDA=1.639
NC_035104.1	32752382	.	T	G	.	.	MAF_USDA=1.639
NC_035104.1	32752405	.	C	T	.	.	MAF_USDA=4.098
NC_035104.1	32752463	.	G	T	.	.	MAF_INRAE=5.696;MAF_USDA=49.412
NC_035104.1	32752477	.	G	T	.	.	MAF_INRAE=18.354;MAF_USDA=2.941
NC_035104.1	32752507	.	G	A	.	.	MAF_INRAE=5.696;MAF_USDA=38.824
NC_035104.1	32752532	.	A	G	.	.	MAF_INRAE=5.263;MAF_USDA=25.882
NC_035104.1	32752563	.	G	A	.	.	MAF_INRAE=6.329;MAF_USDA=48.235
NC_035104.1	32752567	.	C	G	.	.	MAF_INRAE=3.333;MAF_USDA=49.412
NC_035104.1	32752600	.	A	T	.	.	MAF_INRAE=5.696
NC_035104.1	32752630	.	A	C	.	.	MAF_INRAE=10.526;MAF_USDA=17.647
NC_035104.1	32752635	.	A	C	.	.	MAF_INRAE=5.696;MAF_USDA=34.118
NC_035104.1	32752652	.	T	A	.	.	MAF_INRAE=5.696;MAF_USDA=38.824
NC_035104.1	32752668	.	C	T	.	.	MAF_INRAE=3.797;MAF_USDA=10.417
NC_035104.1	32752680	.	A	G	.	.	MAF_INRAE=5.263;MAF_USDA=14.706
NC_035104.1	32752682	.	G	A	.	.	MAF_USDA=2.459
NC_035104.1	32752690	.	C	T	.	.	MAF_INRAE=4.43;MAF_USDA=49.412
NC_035104.1	32752691	.	C	A	.	.	MAF_INRAE=2.5;MAF_USDA=49.412
NC_035104.1	32752718	.	T	C	.	.	MAF_INRAE=5.263;MAF_USDA=2.941
NC_035104.1	32752720	.	C	T	.	.	MAF_INRAE=1.667;MAF_USDA=31.765
NC_035104.1	32752735	.	A	T	.	.	MAF_INRAE=3.797;MAF_USDA=22.353
NC_035104.1	32752756	.	G	A	.	.	MAF_USDA=2.459
NC_035104.1	32752801	.	G	T	.	.	MAF_INRAE=15.789;MAF_USDA=45.882
NC_035104.1	32752859	.	C	A	.	.	MAF_INRAE=10.526
NC_035104.1	32753052	.	T	C	.	.	MAF_USDA=47.647
NC_035104.1	32753054	.	G	A	.	.	MAF_USDA=7.647
NC_035104.1	32753058	.	C	T	.	.	MAF_USDA=48.235
NC_035104.1	32753059	.	C	A	.	.	MAF_USDA=7.647
NC_035104.1	32753063	.	C	G	.	.	MAF_INRAE=5.263;MAF_USDA=2.459
NC_035104.1	32753071	.	A	C	.	.	MAF_INRAE=3.797;MAF_USDA=34.118
NC_035104.1	32753092	.	G	A	.	.	MAF_INRAE=5.696;MAF_USDA=48.235
NC_035104.1	32753107	.	T	A	.	.	MAF_INRAE=2.5
NC_035104.1	32753117	.	T	C	.	.	MAF_INRAE=5.696;MAF_USDA=47.647
NC_035104.1	32753140	.	C	T	.	.	MAF_USDA=2.459
NC_035104.1	32753148	.	A	T	.	.	MAF_INRAE=5.696;MAF_USDA=49.412
NC_035104.1	32753153	.	A	T	.	.	MAF_INRAE=5.696;MAF_USDA=48.235
NC_035104.1	32753171	.	G	A	.	.	MAF_INRAE=5.263
NC_035104.1	32753193	.	T	C	.	.	MAF_INRAE=5.063;MAF_USDA=47.059
NC_035104.1	32753360	.	G	T	.	.	MAF_INRAE=5.263;MAF_USDA=7.059
NC_035104.1	32753462	.	A	G	.	.	MAF_USDA=1.639
NC_035104.1	32753516	.	A	T	.	.	MAF_USDA=2.353
NC_035104.1	32753670	.	C	A	.	.	MAF_INRAE=5.263;MAF_USDA=8.824
NC_035104.1	32753673	.	A	G	.	.	MAF_USDA=8.824
NC_035104.1	32753781	.	A	C	.	.	MAF_INRAE=5.263;MAF_USDA=28.824
NC_035104.1	32753834	.	A	T	.	.	MAF_USDA=6.471
NC_035104.1	32753867	.	C	T	.	.	MAF_INRAE=5.263;MAF_USDA=8.824
NC_035104.1	32753909	.	G	T	.	.	MAF_INRAE=5.263;MAF_USDA=8.235
NC_035104.1	32753924	.	A	G	.	.	MAF_INRAE=5.696;MAF_USDA=38.824
NC_035104.1	32753929	.	T	G	.	.	MAF_INRAE=5.263;MAF_USDA=8.235
NC_035104.1	32753942	.	T	G	.	.	MAF_INRAE=4.43;MAF_USDA=46.471
NC_035104.1	32753950	.	C	T	.	.	MAF_INRAE=5.263
NC_035104.1	32754015	.	C	G	.	.	MAF_USDA=1.639
NC_035104.1	32754067	.	C	T	.	.	MAF_USDA=1.639
NC_035104.1	32754089	.	C	A	.	.	MAF_INRAE=2.532;MAF_USDA=12.353
NC_035104.1	32754110	.	G	A	.	.	MAF_USDA=1.639
NC_035104.1	32754166	.	G	A	.	.	MAF_USDA=1.639
NC_035104.1	32754225	.	C	T	.	.	MAF_USDA=7.647
NC_035104.1	32754228	.	C	T	.	.	MAF_INRAE=5.696;MAF_USDA=38.235
NC_035104.1	32754230	.	C	G	.	.	MAF_USDA=1.639
NC_035104.1	32754254	.	T	G	.	.	MAF_INRAE=5.263;MAF_USDA=27.059
NC_035104.1	32754330	.	C	G	.	.	MAF_INRAE=5.696;MAF_USDA=37.059
NC_035104.1	32754380	.	C	T	.	.	MAF_USDA=2.459
NC_035104.1	32754381	.	C	A	.	.	MAF_INRAE=6.329;MAF_USDA=37.5
NC_035104.1	32754424	.	G	A	.	.	MAF_USDA=2.459
NC_035104.1	32754469	.	A	G	.	.	MAF_INRAE=4.43;MAF_USDA=48.824
NC_035104.1	32754537	.	A	C	.	.	MAF_INRAE=5.263;MAF_USDA=35.882
NC_035104.1	32754595	.	T	A	.	.	MAF_INRAE=2.5;MAF_USDA=31.25
NC_035104.1	32754603	.	G	T	.	.	MAF_INRAE=4.43;MAF_USDA=48.235
NC_035104.1	32754604	.	A	C	.	.	MAF_INRAE=2.5;MAF_USDA=48.235
NC_035104.1	32754617	.	A	T	.	.	MAF_INRAE=4.43;MAF_USDA=48.235
NC_035104.1	32754630	.	A	G	.	.	MAF_INRAE=4.43;MAF_USDA=48.824
NC_035104.1	32754658	.	C	G	.	.	MAF_INRAE=4.43;MAF_USDA=48.235
NC_035104.1	32754678	.	G	T	.	.	MAF_USDA=3.279
NC_035104.1	32754699	.	T	C	.	.	MAF_USDA=10.0
NC_035104.1	32754714	.	T	C	.	.	MAF_INRAE=3.333;MAF_USDA=39.583
NC_035104.1	32754757	.	T	C	.	.	MAF_INRAE=5.263;MAF_USDA=10.0
NC_035104.1	32754773	.	C	A	.	.	MAF_INRAE=5.263;MAF_USDA=10.588
NC_035104.1	32754813	.	G	A	.	.	MAF_USDA=4.118
NC_035104.1	32754818	.	C	T	.	.	MAF_USDA=6.471
NC_035104.1	32754911	.	A	G	.	.	MAF_INRAE=5.263;MAF_USDA=4.118
NC_035104.1	32754941	.	T	C	.	.	MAF_INRAE=5.263;MAF_USDA=6.471
NC_035104.1	32754964	.	T	C	.	.	MAF_USDA=2.459
NC_035104.1	32754967	.	A	C	.	.	MAF_USDA=5.294
NC_035104.1	32755132	.	C	A	.	.	MAF_USDA=7.143
NC_035104.1	32755141	.	G	T	.	.	MAF_INRAE=5.263;MAF_USDA=25.595
NC_035104.1	32755207	.	T	A	.	.	MAF_USDA=1.639
NC_035104.1	32755216	.	A	T	.	.	MAF_INRAE=5.696;MAF_USDA=41.765
NC_035104.1	32755268	.	T	G	.	.	MAF_USDA=5.738
NC_035104.1	32755352	.	T	A	.	.	MAF_USDA=8.197
NC_035104.1	32755361	.	C	T	.	.	MAF_USDA=4.098
NC_035104.1	32755395	.	T	C	.	.	MAF_USDA=2.459
NC_035104.1	32755399	.	C	T	.	.	MAF_INRAE=5.696;MAF_USDA=38.824
NC_035104.1	32755450	.	C	A	.	.	MAF_USDA=4.918
NC_035104.1	32755454	.	T	C	.	.	MAF_USDA=13.934
NC_035104.1	32755455	.	G	A	.	.	MAF_USDA=7.377
NC_035104.1	32755462	.	G	T	.	.	MAF_USDA=9.016
NC_035104.1	32755470	.	A	G	.	.	MAF_USDA=13.934
NC_035104.1	32755483	.	G	A	.	.	MAF_INRAE=5.263;MAF_USDA=2.083
NC_035104.1	32755513	.	T	C	.	.	MAF_USDA=8.197
NC_035104.1	32755529	.	A	G	.	.	MAF_USDA=4.918
NC_035104.1	32755557	.	G	T	.	.	MAF_USDA=4.918
NC_035104.1	32755559	.	A	C	.	.	MAF_USDA=2.459
NC_035104.1	32755567	.	A	T	.	.	MAF_INRAE=5.263;MAF_USDA=5.294
NC_035104.1	32755634	.	C	T	.	.	MAF_USDA=9.412
NC_035104.1	32755668	.	G	A	.	.	MAF_INRAE=5.263
NC_035104.1	32755693	.	A	T	.	.	MAF_USDA=35.417
NC_035104.1	32755694	.	C	T	.	.	MAF_USDA=35.417
NC_035104.1	32755709	.	T	G	.	.	MAF_INRAE=5.263;MAF_USDA=2.459
NC_035104.1	32755732	.	A	G	.	.	MAF_USDA=7.738
NC_035104.1	32755744	.	A	C	.	.	MAF_INRAE=4.43;MAF_USDA=33.929
NC_035104.1	32755756	.	G	C	.	.	MAF_USDA=6.557
NC_035104.1	32755765	.	T	G	.	.	MAF_USDA=1.639
NC_035104.1	32755772	.	A	G	.	.	MAF_INRAE=5.696;MAF_USDA=47.059
NC_035104.1	32755795	.	A	G	.	.	MAF_USDA=1.639
NC_035104.1	32755866	.	C	G	.	.	MAF_INRAE=4.43;MAF_USDA=45.882
NC_035104.1	32755893	.	A	G	.	.	MAF_USDA=7.647
NC_035104.1	32755950	.	A	C	.	.	MAF_INRAE=5.263;MAF_USDA=2.459
NC_035104.1	32755958	.	G	A	.	.	MAF_INRAE=5.263;MAF_USDA=2.459
NC_035104.1	32755959	.	G	A	.	.	MAF_INRAE=4.167
NC_035104.1	32756012	.	A	C	.	.	MAF_USDA=2.459
NC_035104.1	32756014	.	G	A	.	.	MAF_INRAE=5.263;MAF_USDA=5.882
NC_035104.1	32756021	.	G	A	.	.	MAF_USDA=8.235
NC_035104.1	32756022	.	G	T	.	.	MAF_USDA=1.639
NC_035104.1	32756051	.	C	T	.	.	MAF_USDA=1.639
NC_035104.1	32756118	.	G	T	.	.	MAF_INRAE=4.43;MAF_USDA=47.647
NC_035104.1	32756119	.	T	C	.	.	MAF_INRAE=2.5;MAF_USDA=47.647
NC_035104.1	32756129	.	A	G	.	.	MAF_INRAE=4.43;MAF_USDA=48.235
NC_035104.1	32756153	.	A	C	.	.	MAF_INRAE=4.43;MAF_USDA=48.824
NC_035104.1	32756295	.	A	G	.	.	MAF_INRAE=2.5;MAF_USDA=45.882
NC_035104.1	32756296	.	C	G	.	.	MAF_INRAE=2.5;MAF_USDA=46.471
NC_035104.1	32756403	.	G	A	.	.	MAF_USDA=6.548
NC_035104.1	32756485	.	T	A	.	.	MAF_USDA=12.295
NC_035104.1	32756492	.	T	G	.	.	MAF_USDA=27.083
NC_035104.1	32756493	.	A	G	.	.	MAF_USDA=2.459
NC_035104.1	32756533	.	T	G	.	.	MAF_USDA=10.417
NC_035104.1	32756715	.	T	G	.	.	MAF_USDA=15.574
NC_035104.1	32757403	.	A	G	.	.	MAF_USDA=32.738
NC_035104.1	32757461	.	A	T	.	.	MAF_USDA=4.167
NC_035104.1	32757465	.	T	A	.	.	MAF_USDA=22.917
NC_035104.1	32757469	.	T	A	.	.	MAF_USDA=22.917
NC_035104.1	32757492	.	T	C	.	.	MAF_USDA=2.459
NC_035104.1	32757503	.	C	A	.	.	MAF_INRAE=3.797;MAF_USDA=11.765
NC_035104.1	32757514	.	A	C	.	.	MAF_INRAE=5.263;MAF_USDA=13.529
NC_035104.1	32757583	.	G	C	.	.	MAF_INRAE=5.263;MAF_USDA=14.118
NC_035104.1	32757586	.	C	A	.	.	MAF_USDA=1.639
NC_035104.1	32757622	.	G	A	.	.	MAF_INRAE=5.263;MAF_USDA=14.706
NC_035104.1	32757630	.	T	A	.	.	MAF_INRAE=5.263;MAF_USDA=14.706
NC_035104.1	32757648	.	T	A	.	.	MAF_INRAE=5.263;MAF_USDA=14.706
NC_035104.1	32757727	.	T	G	.	.	MAF_INRAE=5.263;MAF_USDA=2.459
NC_035104.1	32757756	.	C	T	.	.	MAF_INRAE=5.696;MAF_USDA=38.824
NC_035104.1	32757759	.	T	C	.	.	MAF_INRAE=5.263;MAF_USDA=14.118
NC_035104.1	32757778	.	A	T	.	.	MAF_INRAE=5.263;MAF_USDA=6.25
NC_035104.1	32757787	.	T	C	.	.	MAF_INRAE=5.263;MAF_USDA=6.25
NC_035104.1	32757850	.	A	C	.	.	MAF_INRAE=5.263;MAF_USDA=16.071
NC_035104.1	32757851	.	A	G	.	.	MAF_USDA=1.667
NC_035104.1	32757857	.	A	T	.	.	MAF_USDA=1.667
NC_035104.1	32757892	.	G	A	.	.	MAF_USDA=9.412
NC_035104.1	32757945	.	C	T	.	.	MAF_INRAE=2.532;MAF_USDA=9.412
NC_035104.1	32757946	.	G	T	.	.	MAF_INRAE=5.263;MAF_USDA=14.706
NC_035104.1	32757947	.	C	T	.	.	MAF_USDA=14.706
NC_035104.1	32757963	.	C	T	.	.	MAF_INRAE=5.263;MAF_USDA=15.294
NC_035104.1	32757969	.	C	A	.	.	MAF_INRAE=20.0;MAF_USDA=7.059
NC_035104.1	32758039	.	A	G	.	.	MAF_INRAE=5.263;MAF_USDA=15.294
NC_035104.1	32758087	.	T	C	.	.	MAF_USDA=1.667
NC_035104.1	32758099	.	G	A	.	.	MAF_INRAE=5.263;MAF_USDA=5.294
NC_035104.1	32758114	.	T	A	.	.	MAF_INRAE=3.797;MAF_USDA=12.353
NC_035104.1	32758126	.	C	T	.	.	MAF_INRAE=5.263;MAF_USDA=14.881
NC_035104.1	32758152	.	T	C	.	.	MAF_USDA=8.824
NC_035104.1	32758191	.	A	T	.	.	MAF_USDA=1.639
NC_035104.1	32758266	.	T	A	.	.	MAF_INRAE=5.696;MAF_USDA=38.824
NC_035104.1	32758338	.	T	A	.	.	MAF_INRAE=5.263;MAF_USDA=13.529
NC_035104.1	32758352	.	C	T	.	.	MAF_INRAE=5.263;MAF_USDA=5.294
NC_035104.1	32758386	.	T	G	.	.	MAF_INRAE=5.263
NC_035104.1	32758388	.	A	G	.	.	MAF_INRAE=5.263;MAF_USDA=14.881
NC_035104.1	32758399	.	G	T	.	.	MAF_INRAE=5.263;MAF_USDA=14.881
NC_035104.1	32758446	.	C	T	.	.	MAF_USDA=7.738
NC_035104.1	32758452	.	C	A	.	.	MAF_USDA=7.738
NC_035104.1	32758494	.	T	A	.	.	MAF_USDA=7.647
NC_035104.1	32758498	.	C	T	.	.	MAF_INRAE=5.263;MAF_USDA=16.471
NC_035104.1	32758499	.	G	C	.	.	MAF_USDA=15.882
NC_035104.1	32758515	.	G	A	.	.	MAF_INRAE=3.333
NC_035104.1	32758537	.	C	T	.	.	MAF_USDA=1.639
NC_035104.1	32758711	.	A	G	.	.	MAF_INRAE=5.263;MAF_USDA=15.882
NC_035104.1	32758714	.	A	G	.	.	MAF_INRAE=2.5;MAF_USDA=35.882
NC_035104.1	32758756	.	T	C	.	.	MAF_USDA=2.353
NC_035104.1	32758791	.	A	G	.	.	MAF_INRAE=5.263;MAF_USDA=15.294
NC_035104.1	32758851	.	G	A	.	.	MAF_USDA=15.882
NC_035104.1	32758904	.	C	A	.	.	MAF_USDA=1.639
NC_035104.1	32758955	.	G	A	.	.	MAF_USDA=15.882
NC_035104.1	32758972	.	G	A	.	.	MAF_USDA=1.639
NC_035104.1	32758973	.	T	C	.	.	MAF_INRAE=5.263;MAF_USDA=16.471
NC_035104.1	32758987	.	G	A	.	.	MAF_USDA=2.459
NC_035104.1	32759026	.	C	T	.	.	MAF_INRAE=5.263;MAF_USDA=16.471
NC_035104.1	32759044	.	G	A	.	.	MAF_INRAE=5.263;MAF_USDA=15.294
NC_035104.1	32759046	.	G	C	.	.	MAF_USDA=14.706
NC_035104.1	32759108	.	C	A	.	.	MAF_USDA=1.667
NC_035104.1	32759137	.	A	C	.	.	MAF_INRAE=5.263;MAF_USDA=14.118
NC_035104.1	32759141	.	T	C	.	.	MAF_INRAE=3.333;MAF_USDA=48.824
NC_035104.1	32759202	.	G	A	.	.	MAF_INRAE=5.263;MAF_USDA=14.706
NC_035104.1	32759255	.	T	C	.	.	MAF_INRAE=5.263;MAF_USDA=15.294
NC_035104.1	32759264	.	T	A	.	.	MAF_USDA=7.647
NC_035104.1	32759284	.	G	A	.	.	MAF_USDA=1.639
NC_035104.1	32759335	.	G	A	.	.	MAF_INRAE=5.263;MAF_USDA=7.059
NC_035104.1	32759363	.	C	T	.	.	MAF_USDA=5.882
NC_035104.1	32759454	.	C	A	.	.	MAF_INRAE=5.263;MAF_USDA=16.471
NC_035104.1	32759542	.	A	T	.	.	MAF_INRAE=5.263;MAF_USDA=15.476
NC_035104.1	32759562	.	T	C	.	.	MAF_INRAE=5.696;MAF_USDA=46.429
NC_035104.1	32759576	.	T	G	.	.	MAF_INRAE=5.263;MAF_USDA=14.286
NC_035104.1	32759607	.	A	C	.	.	MAF_INRAE=5.263;MAF_USDA=4.706
NC_035104.1	32759651	.	A	C	.	.	MAF_USDA=1.639
NC_035104.1	32759657	.	T	A	.	.	MAF_INRAE=5.263;MAF_USDA=15.294
NC_035104.1	32759697	.	T	G	.	.	MAF_INRAE=5.263;MAF_USDA=15.882
NC_035104.1	32759698	.	G	A	.	.	MAF_USDA=7.647
NC_035104.1	32759714	.	A	T	.	.	MAF_INRAE=5.696;MAF_USDA=36.471
NC_035104.1	32759776	.	C	A	.	.	MAF_USDA=2.5
NC_035104.1	32759796	.	G	A	.	.	MAF_INRAE=2.5;MAF_USDA=33.929
NC_035104.1	32759810	.	A	G	.	.	MAF_USDA=9.524
NC_035104.1	32759846	.	C	A	.	.	MAF_USDA=11.31
NC_035104.1	32759856	.	A	T	.	.	MAF_USDA=2.5
NC_035104.1	32759859	.	A	G	.	.	MAF_USDA=9.524
NC_035104.1	32759871	.	T	C	.	.	MAF_INRAE=2.5
NC_035104.1	32759900	.	A	G	.	.	MAF_INRAE=2.5;MAF_USDA=33.929
NC_035104.1	32759904	.	A	C	.	.	MAF_USDA=9.524
NC_035104.1	32759918	.	T	G	.	.	MAF_USDA=2.5
NC_035104.1	32759919	.	A	T	.	.	MAF_USDA=9.524
NC_035104.1	32759981	.	A	G	.	.	MAF_INRAE=2.5;MAF_USDA=45.833
NC_035104.1	32759990	.	G	C	.	.	MAF_INRAE=2.5;MAF_USDA=27.083
NC_035104.1	32760039	.	G	A	.	.	MAF_USDA=1.667
NC_035104.1	32760069	.	C	T	.	.	MAF_USDA=12.5
NC_035104.1	32760097	.	T	G	.	.	MAF_USDA=12.5
NC_035104.1	32760111	.	C	T	.	.	MAF_USDA=8.333
NC_035104.1	32760169	.	G	A	.	.	MAF_USDA=2.976
NC_035104.1	32760179	.	T	A	.	.	MAF_INRAE=2.5;MAF_USDA=38.095
NC_035104.1	32760189	.	T	A	.	.	MAF_INRAE=2.5;MAF_USDA=38.095
NC_035104.1	32760206	.	C	T	.	.	MAF_USDA=8.333
NC_035104.1	32760234	.	C	T	.	.	MAF_INRAE=3.333;MAF_USDA=38.095
NC_035104.1	32760299	.	G	T	.	.	MAF_USDA=1.667
NC_035104.1	32760342	.	A	C	.	.	MAF_USDA=1.667
NC_035104.1	32760362	.	G	A	.	.	MAF_USDA=2.381
NC_035104.1	32760446	.	A	C	.	.	MAF_USDA=8.333
NC_035104.1	32760449	.	G	T	.	.	MAF_USDA=5.0
NC_035104.1	32760556	.	T	A	.	.	MAF_USDA=1.667
NC_035104.1	32760557	.	C	T	.	.	MAF_USDA=1.667
NC_035104.1	32760573	.	T	A	.	.	MAF_USDA=2.5
NC_035104.1	32760576	.	T	C	.	.	MAF_INRAE=2.5
NC_035104.1	32760591	.	G	A	.	.	MAF_INRAE=2.5;MAF_USDA=35.417
NC_035104.1	32760594	.	A	C	.	.	MAF_INRAE=2.5;MAF_USDA=35.417
NC_035104.1	32760615	.	C	G	.	.	MAF_INRAE=2.5;MAF_USDA=35.119
NC_035104.1	32760624	.	C	T	.	.	MAF_USDA=2.5
NC_035104.1	32760686	.	T	C	.	.	MAF_USDA=8.333
NC_035104.1	32760746	.	C	G	.	.	MAF_USDA=8.333
NC_035104.1	32760797	.	A	C	.	.	MAF_USDA=2.542
NC_035104.1	32760807	.	A	C	.	.	MAF_INRAE=20.833;MAF_USDA=5.422
NC_035104.1	32760882	.	A	G	.	.	MAF_INRAE=2.5;MAF_USDA=33.735
NC_035104.1	32760926	.	C	G	.	.	MAF_INRAE=2.5;MAF_USDA=43.452
NC_035104.1	32760950	.	A	G	.	.	MAF_INRAE=2.5;MAF_USDA=43.452
NC_035104.1	32760991	.	T	A	.	.	MAF_INRAE=2.5;MAF_USDA=43.452
NC_035104.1	32761002	.	A	G	.	.	MAF_USDA=2.5
NC_035104.1	32761008	.	A	C	.	.	MAF_INRAE=2.5;MAF_USDA=44.643
NC_035104.1	32761020	.	A	C	.	.	MAF_INRAE=2.5;MAF_USDA=44.643
NC_035104.1	32761096	.	G	T	.	.	MAF_USDA=1.667
NC_035104.1	32761105	.	T	C	.	.	MAF_INRAE=2.5;MAF_USDA=44.643
NC_035104.1	32761165	.	G	T	.	.	MAF_USDA=2.5
NC_035104.1	32761169	.	G	A	.	.	MAF_INRAE=2.5;MAF_USDA=42.262
NC_035104.1	32761188	.	G	T	.	.	MAF_INRAE=2.5;MAF_USDA=42.262
NC_035104.1	32761233	.	T	C	.	.	MAF_USDA=7.738
NC_035104.1	32761261	.	C	A	.	.	MAF_USDA=1.667
NC_035104.1	32761488	.	G	A	.	.	MAF_USDA=45.294
NC_035104.1	32761546	.	G	C	.	.	MAF_USDA=1.639
NC_035104.1	32761548	.	C	A	.	.	MAF_USDA=2.459
NC_035104.1	32761594	.	C	G	.	.	MAF_INRAE=15.789;MAF_USDA=45.882
NC_035104.1	32761598	.	C	T	.	.	MAF_USDA=37.647
NC_035104.1	32761621	.	A	G	.	.	MAF_INRAE=15.789;MAF_USDA=44.706
NC_035104.1	32761637	.	C	G	.	.	MAF_INRAE=15.789;MAF_USDA=37.647
NC_035104.1	32761666	.	G	A	.	.	MAF_INRAE=15.789;MAF_USDA=45.294
NC_035104.1	32761721	.	C	A	.	.	MAF_INRAE=5.696;MAF_USDA=44.118
NC_035104.1	32761782	.	T	C	.	.	MAF_INRAE=5.696;MAF_USDA=44.706
NC_035104.1	32761821	.	G	T	.	.	MAF_INRAE=5.696;MAF_USDA=47.059
NC_035104.1	32761822	.	T	C	.	.	MAF_INRAE=2.5;MAF_USDA=47.059
NC_035104.1	32761844	.	T	C	.	.	MAF_INRAE=5.696;MAF_USDA=44.706
NC_035104.1	32761862	.	C	A	.	.	MAF_INRAE=5.696;MAF_USDA=44.706
NC_035104.1	32761887	.	T	C	.	.	MAF_INRAE=5.696;MAF_USDA=45.294
NC_035104.1	32761936	.	A	T	.	.	MAF_INRAE=4.43;MAF_USDA=48.824
NC_035104.1	32761942	.	G	A	.	.	MAF_USDA=1.639
NC_035104.1	32761950	.	C	T	.	.	MAF_INRAE=5.696;MAF_USDA=45.294
NC_035104.1	32761958	.	T	A	.	.	MAF_USDA=1.639
NC_035104.1	32761992	.	T	C	.	.	MAF_INRAE=2.5;MAF_USDA=33.333
NC_035104.1	32762012	.	G	A	.	.	MAF_INRAE=5.696;MAF_USDA=44.118
NC_035104.1	32762101	.	G	A	.	.	MAF_USDA=1.639
NC_035104.1	32762122	.	A	C	.	.	MAF_USDA=4.706
NC_035104.1	32762154	.	G	A	.	.	MAF_INRAE=5.696;MAF_USDA=36.471
NC_035104.1	32762182	.	G	A	.	.	MAF_INRAE=5.696;MAF_USDA=44.706
NC_035104.1	32762230	.	C	T	.	.	MAF_INRAE=5.696;MAF_USDA=35.882
NC_035104.1	32762239	.	A	C	.	.	MAF_INRAE=5.696;MAF_USDA=44.118
NC_035104.1	32762284	.	G	T	.	.	MAF_INRAE=5.696;MAF_USDA=44.706
NC_035104.1	32762286	.	A	C	.	.	MAF_INRAE=2.5;MAF_USDA=44.706
NC_035104.1	32762351	.	A	C	.	.	MAF_USDA=2.459
NC_035104.1	32762376	.	A	C	.	.	MAF_INRAE=2.5
NC_035104.1	32762377	.	A	C	.	.	MAF_INRAE=2.5
NC_035104.1	32762388	.	A	C	.	.	MAF_INRAE=5.696;MAF_USDA=33.333
NC_035104.1	32762394	.	C	A	.	.	MAF_USDA=1.639
NC_035104.1	32762408	.	G	A	.	.	MAF_INRAE=1.667
NC_035104.1	32762411	.	G	A	.	.	MAF_INRAE=1.667
NC_035104.1	32762413	.	T	G	.	.	MAF_INRAE=1.667
NC_035104.1	32762450	.	G	A	.	.	MAF_INRAE=5.263;MAF_USDA=4.706
NC_035104.1	32762469	.	G	A	.	.	MAF_USDA=45.882
NC_035104.1	32762494	.	C	T	.	.	MAF_USDA=2.459
NC_035104.1	32762589	.	G	A	.	.	MAF_USDA=37.5
NC_035104.1	32762598	.	T	C	.	.	MAF_USDA=2.586
NC_035104.1	32762683	.	G	T	.	.	MAF_USDA=3.279
NC_035104.1	32762724	.	T	A	.	.	MAF_USDA=41.765
NC_035104.1	32762809	.	G	T	.	.	MAF_USDA=37.5
NC_035104.1	32762855	.	G	A	.	.	MAF_USDA=2.459
NC_035104.1	32762860	.	G	T	.	.	MAF_USDA=7.377
NC_035104.1	32762876	.	A	C	.	.	MAF_USDA=4.918
NC_035104.1	32762923	.	G	A	.	.	MAF_USDA=1.639
NC_035104.1	32762955	.	A	C	.	.	MAF_INRAE=13.158
NC_035104.1	32762972	.	T	C	.	.	MAF_USDA=39.412
NC_035104.1	32762977	.	A	C	.	.	MAF_USDA=1.639
NC_035104.1	32762981	.	A	T	.	.	MAF_USDA=40.588
NC_035104.1	32762986	.	A	G	.	.	MAF_INRAE=13.158;MAF_USDA=48.235
NC_035104.1	32763000	.	C	T	.	.	MAF_USDA=43.529
NC_035104.1	32763006	.	C	T	.	.	MAF_INRAE=15.789;MAF_USDA=44.706
NC_035104.1	32763023	.	C	T	.	.	MAF_INRAE=15.789;MAF_USDA=44.706
NC_035104.1	32763068	.	T	C	.	.	MAF_INRAE=15.789;MAF_USDA=35.294
NC_035104.1	32763076	.	A	G	.	.	MAF_USDA=5.882
NC_035104.1	32763117	.	T	C	.	.	MAF_INRAE=15.789;MAF_USDA=33.333
NC_035104.1	32763118	.	A	C	.	.	MAF_USDA=33.333
NC_035104.1	32763125	.	A	G	.	.	MAF_USDA=2.353
NC_035104.1	32763135	.	G	A	.	.	MAF_USDA=33.333
NC_035104.1	32763271	.	C	G	.	.	MAF_INRAE=5.263;MAF_USDA=2.083
NC_035104.1	32764146	.	TA	TC	.	.	MAF_USDA=33.333
NC_035104.1	32764165	.	A	G	.	.	MAF_USDA=43.452
NC_035104.1	32764172	.	T	G	.	.	MAF_USDA=27.381
NC_035104.1	32764182	.	T	A	.	.	MAF_USDA=44.048
NC_035104.1	32764196	.	G	A	.	.	MAF_USDA=45.833
NC_035104.1	32764205	.	A	G	.	.	MAF_USDA=1.667
NC_035104.1	32764211	.	C	T	.	.	MAF_USDA=45.833
NC_035104.1	32764258	.	G	T	.	.	MAF_INRAE=8.861
NC_035104.1	32764268	.	G	T	.	.	MAF_INRAE=5.0
NC_035104.1	32764283	.	A	G	.	.	MAF_INRAE=5.833
NC_035104.1	32764293	.	G	A	.	.	MAF_INRAE=11.392
NC_035104.1	32764371	.	C	A	.	.	MAF_INRAE=11.392
NC_035104.1	32764395	.	C	G	.	.	MAF_INRAE=11.392
NC_035104.1	32764430	.	T	G	.	.	MAF_INRAE=5.833
NC_035104.1	32764431	.	C	T	.	.	MAF_INRAE=5.833
NC_035104.1	32764437	.	G	A	.	.	MAF_INRAE=5.833
NC_035104.1	32764475	.	C	T	.	.	MAF_INRAE=2.5;MAF_USDA=45.294
NC_035104.1	32764480	.	G	A	.	.	MAF_INRAE=2.5;MAF_USDA=45.294
NC_035104.1	32764555	.	T	G	.	.	MAF_INRAE=5.696;MAF_USDA=45.294
NC_035104.1	32764561	.	C	G	.	.	MAF_INRAE=6.329;MAF_USDA=37.059
NC_035104.1	32764569	.	G	C	.	.	MAF_INRAE=5.696;MAF_USDA=45.294
NC_035104.1	32764571	.	G	A	.	.	MAF_INRAE=14.167;MAF_USDA=10.417
NC_035104.1	32764585	.	C	T	.	.	MAF_USDA=5.882
NC_035104.1	32764612	.	A	G	.	.	MAF_INRAE=5.696;MAF_USDA=33.333
NC_035104.1	32764622	.	T	C	.	.	MAF_INRAE=5.696;MAF_USDA=45.238
NC_035104.1	32764655	.	T	A	.	.	MAF_INRAE=16.456;MAF_USDA=30.0
NC_035104.1	32764688	.	C	G	.	.	MAF_USDA=4.167
NC_035104.1	32764689	.	G	T	.	.	MAF_USDA=12.5
NC_035104.1	32764770	.	A	G	.	.	MAF_USDA=6.471
NC_035104.1	32764772	.	T	C	.	.	MAF_INRAE=15.789;MAF_USDA=38.824
NC_035104.1	32764774	.	C	T	.	.	MAF_USDA=45.294
NC_035104.1	32764775	.	A	G	.	.	MAF_USDA=44.706
NC_035104.1	32764781	.	T	A	.	.	MAF_INRAE=15.789;MAF_USDA=37.647
NC_035104.1	32764806	.	T	G	.	.	MAF_INRAE=15.789;MAF_USDA=40.476
NC_035104.1	32764841	.	T	G	.	.	MAF_INRAE=15.789;MAF_USDA=43.529
NC_035104.1	32764860	.	G	T	.	.	MAF_INRAE=15.789;MAF_USDA=44.048
NC_035104.1	32764880	.	G	T	.	.	MAF_USDA=1.667
NC_035104.1	32764904	.	G	A	.	.	MAF_USDA=4.098
NC_035104.1	32765047	.	T	C	.	.	MAF_INRAE=5.696;MAF_USDA=45.294
NC_035104.1	32765145	.	T	C	.	.	MAF_INRAE=5.696;MAF_USDA=40.0
NC_035104.1	32765158	.	G	C	.	.	MAF_INRAE=5.696;MAF_USDA=44.706
NC_035104.1	32765185	.	C	T	.	.	MAF_USDA=6.471
NC_035104.1	32765217	.	C	T	.	.	MAF_INRAE=15.789;MAF_USDA=45.882
NC_035104.1	32765219	.	T	G	.	.	MAF_USDA=37.647
NC_035104.1	32765222	.	T	A	.	.	MAF_USDA=6.471
NC_035104.1	32765240	.	T	A	.	.	MAF_USDA=33.333
NC_035104.1	32765241	.	T	C	.	.	MAF_USDA=33.333
NC_035104.1	32765256	.	C	T	.	.	MAF_USDA=7.059
NC_035104.1	32765288	.	C	T	.	.	MAF_INRAE=15.789
NC_035104.1	32765342	.	T	A	.	.	MAF_USDA=4.167
NC_035104.1	32765416	.	A	G	.	.	MAF_USDA=43.75
NC_035104.1	32765433	.	G	C	.	.	MAF_USDA=41.667
NC_035104.1	32765666	.	A	G	.	.	MAF_USDA=6.627
NC_035104.1	32765670	.	C	T	.	.	MAF_USDA=6.627
NC_035104.1	32765678	.	C	G	.	.	MAF_USDA=32.738
NC_035104.1	32765718	.	C	T	.	.	MAF_USDA=5.952
NC_035104.1	32765725	.	G	A	.	.	MAF_USDA=6.667
NC_035104.1	32765740	.	C	T	.	.	MAF_INRAE=5.263;MAF_USDA=25.0
NC_035104.1	32765764	.	G	A	.	.	MAF_INRAE=2.632
NC_035104.1	32765785	.	G	A	.	.	MAF_INRAE=13.158
NC_035104.1	32765811	.	T	C	.	.	MAF_USDA=1.786
NC_035104.1	32765844	.	C	G	.	.	MAF_USDA=39.583
NC_035104.1	32765876	.	A	G	.	.	MAF_USDA=39.583
NC_035104.1	32765881	.	G	T	.	.	MAF_USDA=47.917
NC_035104.1	32765899	.	A	C	.	.	MAF_USDA=43.182
NC_035104.1	32765906	.	G	A	.	.	MAF_USDA=49.412
NC_035104.1	32765915	.	C	A	.	.	MAF_USDA=18.824
NC_035104.1	32765931	.	C	A	.	.	MAF_USDA=12.048
NC_035104.1	32765933	.	G	T	.	.	MAF_USDA=32.353
NC_035104.1	32765936	.	C	A	.	.	MAF_USDA=17.059
NC_035104.1	32765942	.	C	A	.	.	MAF_USDA=40.0
NC_035104.1	32765948	.	T	G	.	.	MAF_INRAE=2.632
NC_035104.1	32765956	.	C	T	.	.	MAF_USDA=50.0
NC_035104.1	32765961	.	G	A	.	.	MAF_USDA=15.882
NC_035104.1	32765973	.	T	A	.	.	MAF_USDA=27.083
NC_035104.1	32765995	.	C	T	.	.	MAF_USDA=33.333
NC_035104.1	32766007	.	T	A	.	.	MAF_USDA=32.609
NC_035104.1	32766613	.	G	A	.	.	MAF_USDA=47.917
NC_035104.1	32766614	.	T	C	.	.	MAF_USDA=50.0
NC_035104.1	32766627	.	C	A	.	.	MAF_USDA=41.667
NC_035104.1	32766629	.	G	C	.	.	MAF_USDA=3.333
NC_035104.1	32766634	.	A	G	.	.	MAF_INRAE=15.789
NC_035104.1	32766642	.	A	T	.	.	MAF_USDA=45.833
NC_035104.1	32766643	.	T	C	.	.	MAF_USDA=45.833
NC_035104.1	32766645	.	G	C	.	.	MAF_USDA=33.333
NC_035104.1	32766656	.	G	T	.	.	MAF_USDA=36.905
NC_035104.1	32766665	.	C	A	.	.	MAF_USDA=37.059
NC_035104.1	32766684	.	C	A	.	.	MAF_INRAE=5.696;MAF_USDA=37.059
NC_035104.1	32766693	.	A	C	.	.	MAF_INRAE=5.696;MAF_USDA=37.059
NC_035104.1	32766702	.	T	C	.	.	MAF_INRAE=5.696;MAF_USDA=36.471
NC_035104.1	32766704	.	G	A	.	.	MAF_INRAE=2.5;MAF_USDA=36.471
NC_035104.1	32766739	.	A	G	.	.	MAF_INRAE=5.696;MAF_USDA=37.647
NC_035104.1	32766764	.	C	G	.	.	MAF_USDA=1.639
NC_035104.1	32766769	.	G	T	.	.	MAF_USDA=2.459
NC_035104.1	32766806	.	A	T	.	.	MAF_USDA=1.639
NC_035104.1	32766857	.	C	T	.	.	MAF_INRAE=5.696;MAF_USDA=37.647
NC_035104.1	32766933	.	G	T	.	.	MAF_INRAE=5.696;MAF_USDA=38.824
NC_035104.1	32767023	.	G	A	.	.	MAF_USDA=1.639
NC_035104.1	32767026	.	A	G	.	.	MAF_INRAE=10.526
NC_035104.1	32767031	.	A	T	.	.	MAF_INRAE=5.696;MAF_USDA=38.824
NC_035104.1	32767069	.	A	G	.	.	MAF_INRAE=5.696;MAF_USDA=38.824
NC_035104.1	32767102	.	A	G	.	.	MAF_INRAE=5.696;MAF_USDA=38.824
NC_035104.1	32767106	.	C	A	.	.	MAF_INRAE=2.5;MAF_USDA=37.059
NC_035104.1	32767108	.	T	G	.	.	MAF_USDA=7.377
NC_035104.1	32767111	.	T	G	.	.	MAF_INRAE=5.696;MAF_USDA=38.235
NC_035104.1	32767116	.	T	C	.	.	MAF_INRAE=5.696;MAF_USDA=38.235
NC_035104.1	32767117	.	T	A	.	.	MAF_INRAE=2.5;MAF_USDA=38.235
NC_035104.1	32767118	.	G	A	.	.	MAF_INRAE=2.5;MAF_USDA=38.235
NC_035104.1	32767134	.	G	T	.	.	MAF_INRAE=5.696;MAF_USDA=38.235
NC_035104.1	32767135	.	G	T	.	.	MAF_INRAE=2.5;MAF_USDA=38.235
NC_035104.1	32767137	.	C	A	.	.	MAF_INRAE=2.5;MAF_USDA=38.235
NC_035104.1	32767141	.	A	T	.	.	MAF_INRAE=2.5;MAF_USDA=38.235
NC_035104.1	32767172	.	C	T	.	.	MAF_INRAE=5.696;MAF_USDA=39.412
NC_035104.1	32767180	.	A	G	.	.	MAF_USDA=1.639
NC_035104.1	32767213	.	A	G	.	.	MAF_INRAE=5.696;MAF_USDA=38.235
NC_035104.1	32767214	.	T	A	.	.	MAF_USDA=5.738
NC_035104.1	32767323	.	A	T	.	.	MAF_INRAE=6.329;MAF_USDA=37.5
NC_035104.1	32767335	.	C	A	.	.	MAF_INRAE=15.789;MAF_USDA=32.353
NC_035104.1	32767344	.	A	C	.	.	MAF_INRAE=6.329;MAF_USDA=30.0
NC_035104.1	32767392	.	C	T	.	.	MAF_USDA=1.639
NC_035104.1	32767418	.	T	C	.	.	MAF_USDA=2.459
NC_035104.1	32767521	.	A	C	.	.	MAF_INRAE=5.696
NC_035104.1	32767683	.	T	C	.	.	MAF_INRAE=5.696;MAF_USDA=38.824
NC_035104.1	32767712	.	G	A	.	.	MAF_USDA=2.459
NC_035104.1	32767742	.	G	A	.	.	MAF_INRAE=1.667;MAF_USDA=8.824
NC_035104.1	32767769	.	C	G	.	.	MAF_INRAE=5.696;MAF_USDA=40.0
NC_035104.1	32767888	.	G	T	.	.	MAF_USDA=6.557
NC_035104.1	32768050	.	G	A	.	.	MAF_INRAE=5.696;MAF_USDA=37.059
NC_035104.1	32768078	.	C	A	.	.	MAF_INRAE=5.696;MAF_USDA=36.471
NC_035104.1	32768097	.	G	C	.	.	MAF_INRAE=5.696;MAF_USDA=38.824
NC_035104.1	32768124	.	A	T	.	.	MAF_INRAE=5.696;MAF_USDA=37.059
NC_035104.1	32768208	.	A	G	.	.	MAF_INRAE=5.696;MAF_USDA=36.471
NC_035104.1	32768329	.	C	G	.	.	MAF_INRAE=5.696;MAF_USDA=38.235
NC_035104.1	32768336	.	C	T	.	.	MAF_INRAE=5.696;MAF_USDA=38.235
NC_035104.1	32768337	.	G	T	.	.	MAF_INRAE=2.5;MAF_USDA=38.235
NC_035104.1	32768338	.	A	G	.	.	MAF_INRAE=2.5;MAF_USDA=38.235
NC_035104.1	32768348	.	C	T	.	.	MAF_USDA=1.639
NC_035104.1	32768379	.	A	G	.	.	MAF_INRAE=5.696;MAF_USDA=38.235
NC_035104.1	32768402	.	T	C	.	.	MAF_INRAE=5.696;MAF_USDA=38.235
NC_035104.1	32768491	.	T	G	.	.	MAF_USDA=3.279
NC_035104.1	32768496	.	C	T	.	.	MAF_USDA=1.639
NC_035104.1	32768523	.	T	C	.	.	MAF_INRAE=5.696;MAF_USDA=38.824
NC_035104.1	32768552	.	G	A	.	.	MAF_INRAE=1.667;MAF_USDA=12.353
NC_035104.1	32768627	.	A	T	.	.	MAF_USDA=2.459
NC_035104.1	32768696	.	C	G	.	.	MAF_USDA=1.639
NC_035104.1	32768707	.	A	C	.	.	MAF_USDA=3.279
NC_035104.1	32768813	.	C	T	.	.	MAF_USDA=2.5
NC_035104.1	32768858	.	T	C	.	.	MAF_USDA=2.459
NC_035104.1	32768882	.	C	T	.	.	MAF_USDA=3.333
NC_035104.1	32768958	.	G	T	.	.	MAF_USDA=6.522
NC_035104.1	32769077	.	A	G	.	.	MAF_INRAE=5.263
NC_035104.1	32769093	.	C	T	.	.	MAF_USDA=1.639
NC_035104.1	32769122	.	A	T	.	.	MAF_USDA=1.695
NC_035104.1	32769160	.	T	C	.	.	MAF_USDA=2.459
NC_035104.1	32769163	.	G	A	.	.	MAF_USDA=2.459
NC_035104.1	32769164	.	C	T	.	.	MAF_USDA=2.459
NC_035104.1	32769168	.	C	T	.	.	MAF_USDA=1.639
NC_035104.1	32769185	.	C	T	.	.	MAF_USDA=1.639
NC_035104.1	32769216	.	G	T	.	.	MAF_INRAE=5.696;MAF_USDA=36.471
NC_035104.1	32769255	.	T	G	.	.	MAF_USDA=4.167
NC_035104.1	32769269	.	C	T	.	.	MAF_USDA=7.647
NC_035104.1	32769287	.	C	T	.	.	MAF_USDA=6.557
NC_035104.1	32769340	.	C	T	.	.	MAF_INRAE=5.263
NC_035104.1	32769361	.	A	G	.	.	MAF_USDA=2.459
NC_035104.1	32769392	.	A	G	.	.	MAF_USDA=9.836
NC_035104.1	32769398	.	G	T	.	.	MAF_USDA=10.656
NC_035104.1	32769447	.	G	A	.	.	MAF_INRAE=5.263
NC_035104.1	32769580	.	T	G	.	.	MAF_USDA=2.459
NC_035104.1	32769602	.	G	T	.	.	MAF_INRAE=15.789;MAF_USDA=18.824
NC_035104.1	32769694	.	A	G	.	.	MAF_USDA=22.951
NC_035104.1	32769778	.	G	T	.	.	MAF_USDA=3.279
NC_035104.1	32769837	.	A	C	.	.	MAF_USDA=8.333
NC_035104.1	32769867	.	T	C	.	.	MAF_INRAE=5.696;MAF_USDA=36.31
NC_035104.1	32769932	.	C	T	.	.	MAF_INRAE=36.076;MAF_USDA=17.262
NC_035104.1	32769940	.	C	T	.	.	MAF_USDA=2.5
NC_035104.1	32769996	.	C	T	.	.	MAF_USDA=2.542
NC_035104.1	32770002	.	G	A	.	.	MAF_USDA=6.557
NC_035104.1	32770009	.	C	T	.	.	MAF_USDA=2.459
NC_035104.1	32770077	.	T	A	.	.	MAF_USDA=9.016
NC_035104.1	32770102	.	A	G	.	.	MAF_USDA=7.377
NC_035104.1	32770126	.	C	T	.	.	MAF_INRAE=5.696;MAF_USDA=35.119
NC_035104.1	32770130	.	T	G	.	.	MAF_INRAE=5.696;MAF_USDA=37.952
NC_035104.1	32770171	.	A	G	.	.	MAF_USDA=6.024
NC_035104.1	32770179	.	G	A	.	.	MAF_USDA=5.932
NC_035104.1	32770202	.	C	T	.	.	MAF_USDA=1.807
NC_035104.1	32770264	.	C	T	.	.	MAF_INRAE=5.696;MAF_USDA=32.53
NC_035104.1	32770297	.	T	C	.	.	MAF_USDA=5.085
NC_035104.1	32770307	.	G	T	.	.	MAF_USDA=6.557
NC_035104.1	32770362	.	T	A	.	.	MAF_USDA=8.235
NC_035104.1	32770397	.	G	T	.	.	MAF_USDA=9.836
NC_035104.1	32770464	.	G	A	.	.	MAF_USDA=7.377
NC_035104.1	32770473	.	G	A	.	.	MAF_USDA=1.765
NC_035104.1	32770489	.	T	G	.	.	MAF_USDA=22.951
NC_035104.1	32770505	.	C	T	.	.	MAF_INRAE=8.861;MAF_USDA=35.294
NC_035104.1	32770518	.	G	A	.	.	MAF_USDA=1.639
NC_035104.1	32770523	.	C	A	.	.	MAF_INRAE=7.5
NC_035104.1	32770679	.	A	G	.	.	MAF_USDA=11.475
NC_035104.1	32770685	.	G	C	.	.	MAF_USDA=12.295
NC_035104.1	32770705	.	G	A	.	.	MAF_INRAE=1.667;MAF_USDA=12.353
NC_035104.1	32770772	.	C	A	.	.	MAF_USDA=14.754
NC_035104.1	32770788	.	A	T	.	.	MAF_INRAE=5.696;MAF_USDA=35.882
NC_035104.1	32770860	.	A	G	.	.	MAF_USDA=8.197
NC_035104.1	32770948	.	T	A	.	.	MAF_USDA=7.377
NC_035104.1	32770994	.	T	A	.	.	MAF_USDA=1.765
NC_035104.1	32770995	.	G	T	.	.	MAF_USDA=1.765
NC_035104.1	32771001	.	C	G	.	.	MAF_USDA=7.647
NC_035104.1	32771067	.	A	G	.	.	MAF_USDA=8.333
NC_035104.1	32771108	.	C	T	.	.	MAF_USDA=7.377
NC_035104.1	32771118	.	C	T	.	.	MAF_USDA=6.557
NC_035104.1	32771173	.	G	A	.	.	MAF_USDA=3.279
NC_035104.1	32771175	.	A	G	.	.	MAF_USDA=7.647
NC_035104.1	32771203	.	A	C	.	.	MAF_USDA=9.836
NC_035104.1	32771235	.	C	T	.	.	MAF_USDA=12.941
NC_035104.1	32771257	.	G	A	.	.	MAF_USDA=2.459
NC_035104.1	32771275	.	A	G	.	.	MAF_USDA=9.836
NC_035104.1	32771354	.	T	C	.	.	MAF_USDA=10.656
NC_035104.1	32771374	.	C	A	.	.	MAF_USDA=4.098
NC_035104.1	32771444	.	C	G	.	.	MAF_USDA=10.656
NC_035104.1	32771451	.	A	C	.	.	MAF_USDA=3.279
NC_035104.1	32771460	.	A	C	.	.	MAF_USDA=8.235
NC_035104.1	32771498	.	A	G	.	.	MAF_USDA=1.765
NC_035104.1	32771505	.	A	T	.	.	MAF_USDA=3.279
NC_035104.1	32771620	.	G	C	.	.	MAF_USDA=1.639
NC_035104.1	32771659	.	G	A	.	.	MAF_USDA=1.639
NC_035104.1	32771730	.	C	T	.	.	MAF_USDA=4.918
NC_035104.1	32771770	.	C	A	.	.	MAF_USDA=8.333
NC_035104.1	32771814	.	G	T	.	.	MAF_USDA=1.695
NC_035104.1	32772023	.	G	A	.	.	MAF_INRAE=5.696;MAF_USDA=37.5
NC_035104.1	32772041	.	T	A	.	.	MAF_USDA=7.377
NC_035104.1	32772188	.	G	A	.	.	MAF_USDA=28.689
NC_035104.1	32772258	.	G	A	.	.	MAF_USDA=1.639
NC_035104.1	32772336	.	A	T	.	.	MAF_USDA=7.377
NC_035104.1	32772441	.	T	C	.	.	MAF_INRAE=5.263;MAF_USDA=8.197
NC_035104.1	32772501	.	G	C	.	.	MAF_INRAE=4.43;MAF_USDA=42.353
NC_035104.1	32772556	.	T	C	.	.	MAF_USDA=4.098
NC_035104.1	32772580	.	T	G	.	.	MAF_USDA=2.083
NC_035104.1	32772604	.	C	T	.	.	MAF_USDA=7.377
NC_035104.1	32772639	.	G	C	.	.	MAF_USDA=7.377
NC_035104.1	32772644	.	C	T	.	.	MAF_USDA=7.377
NC_035104.1	32772978	.	C	T	.	.	MAF_INRAE=5.696
NC_035104.1	32773001	.	T	G	.	.	MAF_INRAE=5.696;MAF_USDA=7.627
NC_035104.1	32773008	.	G	A	.	.	MAF_USDA=6.78
NC_035104.1	32773031	.	G	A	.	.	MAF_USDA=3.39
NC_035104.1	32773035	.	G	T	.	.	MAF_INRAE=5.263
NC_035104.1	32773051	.	T	A	.	.	MAF_USDA=7.627
NC_035104.1	32773061	.	G	A	.	.	MAF_INRAE=5.063
NC_035104.1	32773093	.	A	C	.	.	MAF_USDA=2.083
NC_035104.1	32773130	.	T	C	.	.	MAF_USDA=5.882
NC_035104.1	32773132	.	C	G	.	.	MAF_USDA=6.557
NC_035104.1	32773158	.	A	G	.	.	MAF_USDA=6.557
NC_035104.1	32773178	.	T	A	.	.	MAF_USDA=6.557
NC_035104.1	32773238	.	G	C	.	.	MAF_USDA=8.824
NC_035104.1	32773249	.	C	A	.	.	MAF_USDA=11.475
NC_035104.1	32773253	.	G	T	.	.	MAF_INRAE=5.696;MAF_USDA=29.412
NC_035104.1	32773275	.	C	T	.	.	MAF_USDA=6.557
NC_035104.1	32773287	.	T	C	.	.	MAF_INRAE=5.063;MAF_USDA=41.176
NC_035104.1	32773307	.	T	G	.	.	MAF_USDA=13.529
NC_035104.1	32773364	.	T	A	.	.	MAF_INRAE=15.789;MAF_USDA=47.619
NC_035104.1	32773365	.	A	G	.	.	MAF_USDA=47.619
NC_035104.1	32773449	.	G	A	.	.	MAF_INRAE=5.696;MAF_USDA=41.667
NC_035104.1	32773479	.	T	G	.	.	MAF_INRAE=5.696;MAF_USDA=41.667
NC_035104.1	32773498	.	T	A	.	.	MAF_INRAE=5.696;MAF_USDA=38.095
NC_035104.1	32773525	.	T	A	.	.	MAF_USDA=22.917
NC_035104.1	32773563	.	T	C	.	.	MAF_INRAE=5.696;MAF_USDA=41.765
NC_035104.1	32773610	.	C	T	.	.	MAF_USDA=2.083
NC_035104.1	32773642	.	A	C	.	.	MAF_INRAE=5.696;MAF_USDA=41.667
NC_035104.1	32773643	.	C	T	.	.	MAF_INRAE=15.789;MAF_USDA=9.524
NC_035104.1	32773651	.	C	A	.	.	MAF_INRAE=15.789;MAF_USDA=9.524
NC_035104.1	32773667	.	T	C	.	.	MAF_USDA=7.5
NC_035104.1	32773773	.	C	A	.	.	MAF_USDA=2.5
NC_035104.1	32773777	.	T	C	.	.	MAF_INRAE=5.696;MAF_USDA=42.262
NC_035104.1	32773778	.	A	G	.	.	MAF_INRAE=2.5;MAF_USDA=42.262
NC_035104.1	32773793	.	A	C	.	.	MAF_USDA=4.167
NC_035104.1	32773803	.	C	A	.	.	MAF_INRAE=5.063;MAF_USDA=42.262
NC_035104.1	32773873	.	A	C	.	.	MAF_USDA=27.976
NC_035104.1	32773960	.	A	G	.	.	MAF_INRAE=5.063;MAF_USDA=47.059
NC_035104.1	32773995	.	C	A	.	.	MAF_INRAE=5.063;MAF_USDA=45.294
NC_035104.1	32774001	.	T	A	.	.	MAF_INRAE=5.063;MAF_USDA=37.5
NC_035104.1	32774002	.	G	T	.	.	MAF_INRAE=1.667;MAF_USDA=37.5
NC_035104.1	32774029	.	T	A	.	.	MAF_INRAE=5.063;MAF_USDA=45.294
NC_035104.1	32774066	.	A	G	.	.	MAF_USDA=7.647
NC_035104.1	32774085	.	A	T	.	.	MAF_INRAE=15.789;MAF_USDA=5.294
NC_035104.1	32774102	.	C	T	.	.	MAF_INRAE=5.696;MAF_USDA=40.588
NC_035104.1	32774105	.	C	A	.	.	MAF_USDA=1.639
NC_035104.1	32774115	.	C	T	.	.	MAF_USDA=4.098
NC_035104.1	32774219	.	C	T	.	.	MAF_INRAE=5.063;MAF_USDA=45.294
NC_035104.1	32774276	.	G	A	.	.	MAF_INRAE=15.789;MAF_USDA=5.952
NC_035104.1	32774282	.	C	T	.	.	MAF_INRAE=5.063;MAF_USDA=45.833
NC_035104.1	32774317	.	T	C	.	.	MAF_INRAE=5.063;MAF_USDA=44.643
NC_035104.1	32774331	.	T	A	.	.	MAF_INRAE=5.063;MAF_USDA=44.643
NC_035104.1	32774380	.	G	A	.	.	MAF_USDA=1.639
NC_035104.1	32774406	.	T	G	.	.	MAF_USDA=6.557
NC_035104.1	32774455	.	A	T	.	.	MAF_INRAE=1.667;MAF_USDA=4.118
NC_035104.1	32774491	.	C	A	.	.	MAF_INRAE=5.063;MAF_USDA=45.294
NC_035104.1	32774519	.	A	T	.	.	MAF_INRAE=5.063;MAF_USDA=45.294
NC_035104.1	32774549	.	A	C	.	.	MAF_INRAE=5.063;MAF_USDA=46.471
NC_035104.1	32774558	.	A	T	.	.	MAF_INRAE=1.667;MAF_USDA=34.706
NC_035104.1	32774561	.	G	T	.	.	MAF_USDA=4.918
NC_035104.1	32774582	.	A	C	.	.	MAF_INRAE=15.789;MAF_USDA=5.294
NC_035104.1	32774622	.	C	G	.	.	MAF_INRAE=5.063;MAF_USDA=47.059
NC_035104.1	32774707	.	C	T	.	.	MAF_USDA=2.459
NC_035104.1	32774830	.	T	C	.	.	MAF_INRAE=5.263
NC_035104.1	32774847	.	T	A	.	.	MAF_INRAE=6.329;MAF_USDA=35.294
NC_035104.1	32774861	.	G	T	.	.	MAF_INRAE=6.329;MAF_USDA=42.353
NC_035104.1	32774895	.	T	A	.	.	MAF_INRAE=1.667;MAF_USDA=3.529
NC_035104.1	32774955	.	T	A	.	.	MAF_USDA=1.639
NC_035104.1	32774956	.	A	C	.	.	MAF_INRAE=5.063;MAF_USDA=46.471
NC_035104.1	32775220	.	C	A	.	.	MAF_USDA=24.706
NC_035104.1	32775244	.	C	A	.	.	MAF_USDA=4.167
NC_035104.1	32775297	.	C	A	.	.	MAF_USDA=2.381
NC_035104.1	32775468	.	A	G	.	.	MAF_INRAE=5.063
NC_035104.1	32775533	.	G	A	.	.	MAF_USDA=3.279
NC_035104.1	32775537	.	C	A	.	.	MAF_USDA=7.647
NC_035104.1	32775566	.	C	G	.	.	MAF_INRAE=2.5;MAF_USDA=48.824
NC_035104.1	32775597	.	C	A	.	.	MAF_USDA=4.918
NC_035104.1	32775718	.	G	A	.	.	MAF_INRAE=5.696;MAF_USDA=29.412
NC_035104.1	32775722	.	A	G	.	.	MAF_USDA=1.639
NC_035104.1	32775724	.	T	G	.	.	MAF_INRAE=15.789;MAF_USDA=24.706
NC_035104.1	32775746	.	T	C	.	.	MAF_USDA=22.941
NC_035104.1	32775825	.	T	A	.	.	MAF_USDA=1.639
NC_035104.1	32775826	.	A	T	.	.	MAF_USDA=22.353
NC_035104.1	32775910	.	C	T	.	.	MAF_USDA=1.639
NC_035104.1	32776008	.	C	T	.	.	MAF_INRAE=1.667;MAF_USDA=4.118
NC_035104.1	32776011	.	C	T	.	.	MAF_USDA=7.647
NC_035104.1	32776143	.	C	A	.	.	MAF_USDA=1.639
NC_035104.1	32776312	.	G	A	.	.	MAF_USDA=4.167
NC_035104.1	32776328	.	T	A	.	.	MAF_USDA=23.529
NC_035104.1	32776334	.	A	T	.	.	MAF_USDA=5.738
NC_035104.1	32776346	.	C	T	.	.	MAF_USDA=5.738
NC_035104.1	32776496	.	G	T	.	.	MAF_INRAE=5.063;MAF_USDA=42.353
NC_035104.1	32776508	.	T	G	.	.	MAF_INRAE=2.5;MAF_USDA=39.412
NC_035104.1	32776520	.	T	A	.	.	MAF_USDA=7.647
NC_035104.1	32776527	.	G	T	.	.	MAF_INRAE=10.526
NC_035104.1	32776565	.	G	T	.	.	MAF_USDA=4.918
NC_035104.1	32776602	.	C	A	.	.	MAF_USDA=4.098
NC_035104.1	32776643	.	G	C	.	.	MAF_INRAE=15.789;MAF_USDA=17.647
NC_035104.1	32776647	.	G	T	.	.	MAF_INRAE=5.696;MAF_USDA=44.118
NC_035104.1	32776692	.	G	T	.	.	MAF_USDA=11.176
NC_035104.1	32776736	.	A	T	.	.	MAF_USDA=6.557
NC_035104.1	32776783	.	A	T	.	.	MAF_USDA=7.647
NC_035104.1	32776880	.	T	G	.	.	MAF_USDA=9.036
NC_035104.1	32776909	.	A	C	.	.	MAF_USDA=7.647
NC_035104.1	32776924	.	T	C	.	.	MAF_USDA=1.639
NC_035104.1	32776932	.	C	T	.	.	MAF_INRAE=1.667
NC_035104.1	32776983	.	G	A	.	.	MAF_USDA=13.529
NC_035104.1	32777007	.	G	A	.	.	MAF_USDA=3.279
NC_035104.1	32777031	.	C	T	.	.	MAF_USDA=12.941
NC_035104.1	32777039	.	T	A	.	.	MAF_INRAE=15.789;MAF_USDA=29.412
NC_035104.1	32777059	.	T	G	.	.	MAF_INRAE=15.789;MAF_USDA=29.412
NC_035104.1	32777068	.	T	A	.	.	MAF_INRAE=15.789;MAF_USDA=29.412
NC_035104.1	32777135	.	C	T	.	.	MAF_USDA=4.918
NC_035104.1	32777344	.	T	G	.	.	MAF_INRAE=15.789;MAF_USDA=49.412
NC_035104.1	32777354	.	C	T	.	.	MAF_INRAE=15.789;MAF_USDA=50.0
NC_035104.1	32777373	.	C	T	.	.	MAF_INRAE=15.789;MAF_USDA=50.0
NC_035104.1	32777405	.	A	G	.	.	MAF_USDA=24.118
NC_035104.1	32777437	.	G	A	.	.	MAF_INRAE=5.696;MAF_USDA=43.529
NC_035104.1	32777472	.	C	G	.	.	MAF_USDA=1.639
NC_035104.1	32777494	.	T	C	.	.	MAF_INRAE=5.696;MAF_USDA=39.412
NC_035104.1	32777521	.	A	T	.	.	MAF_USDA=2.459
NC_035104.1	32777559	.	C	T	.	.	MAF_USDA=7.647
NC_035104.1	32777588	.	T	C	.	.	MAF_USDA=8.197
NC_035104.1	32777615	.	A	T	.	.	MAF_USDA=7.647
NC_035104.1	32777685	.	C	T	.	.	MAF_INRAE=15.789;MAF_USDA=8.824
NC_035104.1	32777748	.	T	C	.	.	MAF_USDA=5.294
NC_035104.1	32777783	.	C	G	.	.	MAF_USDA=5.738
NC_035104.1	32777884	.	T	A	.	.	MAF_USDA=40.588
NC_035104.1	32777929	.	G	A	.	.	MAF_USDA=40.476
NC_035104.1	32777950	.	C	T	.	.	MAF_USDA=40.361
NC_035104.1	32778661	.	A	G	.	.	MAF_USDA=33.333
NC_035104.1	32778733	.	G	A	.	.	MAF_USDA=23.81
NC_035104.1	32778845	.	A	G	.	.	MAF_INRAE=5.263;MAF_USDA=8.235
NC_035104.1	32778863	.	C	A	.	.	MAF_INRAE=1.667;MAF_USDA=40.588
NC_035104.1	32779024	.	G	T	.	.	MAF_USDA=4.762
NC_035104.1	32779081	.	C	A	.	.	MAF_INRAE=1.667;MAF_USDA=29.167
NC_035104.1	32779098	.	T	A	.	.	MAF_USDA=5.0
NC_035104.1	32779118	.	C	T	.	.	MAF_INRAE=15.789;MAF_USDA=8.929
NC_035104.1	32779119	.	A	G	.	.	MAF_INRAE=1.667;MAF_USDA=29.762
NC_035104.1	32779128	.	C	T	.	.	MAF_INRAE=1.667;MAF_USDA=28.824
NC_035104.1	32779135	.	T	C	.	.	MAF_INRAE=1.667;MAF_USDA=28.824
NC_035104.1	32779141	.	A	G	.	.	MAF_USDA=1.765
NC_035104.1	32779152	.	C	T	.	.	MAF_USDA=4.098
NC_035104.1	32779160	.	G	C	.	.	MAF_USDA=4.098
NC_035104.1	32779161	.	T	A	.	.	MAF_USDA=4.098
NC_035104.1	32779162	.	G	T	.	.	MAF_USDA=4.098
NC_035104.1	32779183	.	A	T	.	.	MAF_INRAE=1.667;MAF_USDA=6.471
NC_035104.1	32779228	.	C	T	.	.	MAF_INRAE=1.667;MAF_USDA=5.882
NC_035104.1	32779270	.	A	T	.	.	MAF_INRAE=5.696;MAF_USDA=38.235
NC_035104.1	32779300	.	G	C	.	.	MAF_USDA=6.557
NC_035104.1	32779357	.	A	T	.	.	MAF_USDA=2.083
NC_035104.1	32779361	.	T	A	.	.	MAF_USDA=6.25
NC_035104.1	32779362	.	T	A	.	.	MAF_USDA=33.333
NC_035104.1	32779363	.	T	A	.	.	MAF_USDA=10.417
NC_035104.1	32779364	.	T	A	.	.	MAF_USDA=6.25
NC_035104.1	32779365	.	T	A	.	.	MAF_USDA=6.25
NC_035104.1	32779370	.	T	G	.	.	MAF_USDA=40.0
NC_035104.1	32779381	.	C	G	.	.	MAF_INRAE=15.789
NC_035104.1	32779388	.	C	A	.	.	MAF_INRAE=1.667;MAF_USDA=9.412
NC_035104.1	32779401	.	A	C	.	.	MAF_INRAE=5.696;MAF_USDA=44.706
NC_035104.1	32779402	.	C	G	.	.	MAF_INRAE=2.5
NC_035104.1	32779412	.	C	T	.	.	MAF_INRAE=5.696;MAF_USDA=38.235
NC_035104.1	32779443	.	A	G	.	.	MAF_INRAE=5.696;MAF_USDA=40.0
NC_035104.1	32779458	.	A	G	.	.	MAF_INRAE=1.667;MAF_USDA=9.412
NC_035104.1	32779494	.	A	T	.	.	MAF_INRAE=15.789;MAF_USDA=44.706
NC_035104.1	32779577	.	T	C	.	.	MAF_USDA=23.529
NC_035104.1	32779714	.	A	T	.	.	MAF_INRAE=5.696;MAF_USDA=46.471
NC_035104.1	32779791	.	G	A	.	.	MAF_USDA=2.459
NC_035104.1	32779818	.	G	A	.	.	MAF_USDA=2.459
NC_035104.1	32779844	.	T	C	.	.	MAF_USDA=27.647
NC_035104.1	32779857	.	G	A	.	.	MAF_INRAE=5.263;MAF_USDA=2.941
NC_035104.1	32779929	.	T	C	.	.	MAF_USDA=2.459
NC_035104.1	32779932	.	A	T	.	.	MAF_USDA=28.824
NC_035104.1	32779962	.	G	T	.	.	MAF_USDA=10.0
NC_035104.1	32779983	.	T	C	.	.	MAF_INRAE=2.5;MAF_USDA=5.882
NC_035104.1	32780030	.	A	G	.	.	MAF_USDA=24.118
NC_035104.1	32780058	.	T	C	.	.	MAF_USDA=26.471
NC_035104.1	32780067	.	A	G	.	.	MAF_USDA=26.471
NC_035104.1	32780106	.	T	C	.	.	MAF_USDA=27.059
NC_035104.1	32780107	.	G	A	.	.	MAF_INRAE=2.5;MAF_USDA=37.647
NC_035104.1	32780232	.	T	C	.	.	MAF_INRAE=5.696;MAF_USDA=34.524
NC_035104.1	32780434	.	G	A	.	.	MAF_USDA=23.529
NC_035104.1	32780599	.	A	T	.	.	MAF_INRAE=5.263
NC_035104.1	32780609	.	C	A	.	.	MAF_USDA=4.098
NC_035104.1	32780698	.	T	A	.	.	MAF_USDA=36.441
NC_035104.1	32780708	.	G	T	.	.	MAF_USDA=1.639
NC_035104.1	32780723	.	A	T	.	.	MAF_USDA=35.294
NC_035104.1	32780765	.	C	T	.	.	MAF_INRAE=5.696;MAF_USDA=18.235
NC_035104.1	32780807	.	T	C	.	.	MAF_INRAE=5.696;MAF_USDA=21.765
NC_035104.1	32780809	.	C	T	.	.	MAF_INRAE=1.667;MAF_USDA=6.471
NC_035104.1	32780826	.	G	T	.	.	MAF_USDA=2.459
NC_035104.1	32780856	.	G	T	.	.	MAF_USDA=1.639
NC_035104.1	32780859	.	A	G	.	.	MAF_INRAE=5.263
NC_035104.1	32780862	.	A	C	.	.	MAF_USDA=1.639
NC_035104.1	32780874	.	C	T	.	.	MAF_INRAE=5.263
NC_035104.1	32780927	.	C	G	.	.	MAF_INRAE=5.696;MAF_USDA=48.824
NC_035104.1	32781031	.	G	T	.	.	MAF_USDA=2.459
NC_035104.1	32781316	.	T	G	.	.	MAF_USDA=1.639
NC_035104.1	32781417	.	C	A	.	.	MAF_INRAE=5.263;MAF_USDA=2.083
NC_035104.1	32781717	.	T	C	.	.	MAF_USDA=9.836
NC_035104.1	32781743	.	C	G	.	.	MAF_INRAE=1.667;MAF_USDA=37.647
NC_035104.1	32781785	.	T	G	.	.	MAF_USDA=2.459
NC_035104.1	32781794	.	T	C	.	.	MAF_INRAE=5.263;MAF_USDA=2.083
NC_035104.1	32781838	.	G	C	.	.	MAF_USDA=1.639
NC_035104.1	32781916	.	G	T	.	.	MAF_INRAE=3.797;MAF_USDA=8.824
NC_035104.1	32781995	.	C	T	.	.	MAF_USDA=4.918
NC_035104.1	32782033	.	C	T	.	.	MAF_INRAE=5.263
NC_035104.1	32782197	.	A	G	.	.	MAF_INRAE=5.263;MAF_USDA=3.529
NC_035104.1	32782253	.	G	A	.	.	MAF_USDA=1.639
NC_035104.1	32782254	.	A	C	.	.	MAF_USDA=1.639
NC_035104.1	32782296	.	C	G	.	.	MAF_INRAE=3.797;MAF_USDA=21.765
NC_035104.1	32782350	.	C	T	.	.	MAF_USDA=7.377
NC_035104.1	32782359	.	A	C	.	.	MAF_USDA=5.738
NC_035104.1	32782433	.	C	T	.	.	MAF_USDA=2.459
NC_035104.1	32782479	.	C	A	.	.	MAF_INRAE=5.263;MAF_USDA=2.353
NC_035104.1	32782525	.	C	G	.	.	MAF_INRAE=10.526;MAF_USDA=2.083
NC_035104.1	32782567	.	C	T	.	.	MAF_INRAE=5.696;MAF_USDA=37.059
NC_035104.1	32782658	.	C	A	.	.	MAF_USDA=1.639
NC_035104.1	32782687	.	T	A	.	.	MAF_USDA=1.639
NC_035104.1	32782861	.	G	A	.	.	MAF_INRAE=5.263
NC_035104.1	32782989	.	T	C	.	.	MAF_INRAE=2.532;MAF_USDA=17.059
NC_035104.1	32783133	.	C	T	.	.	MAF_USDA=22.941
NC_035104.1	32783336	.	A	G	.	.	MAF_USDA=6.667
NC_035104.1	32784115	.	A	C	.	.	MAF_USDA=1.639
NC_035104.1	32784356	.	T	C	.	.	MAF_USDA=1.639
NC_035104.1	32784645	.	A	G	.	.	MAF_INRAE=3.797;MAF_USDA=41.176
NC_035104.1	32784659	.	T	A	.	.	MAF_USDA=1.639
NC_035104.1	32784696	.	C	T	.	.	MAF_USDA=8.197
NC_035104.1	32784788	.	T	A	.	.	MAF_INRAE=5.263;MAF_USDA=2.459
NC_035104.1	32784978	.	G	C	.	.	MAF_USDA=10.0
NC_035104.1	32785016	.	A	T	.	.	MAF_INRAE=5.263;MAF_USDA=7.647
NC_035104.1	32785018	.	A	T	.	.	MAF_USDA=7.647
NC_035104.1	32785032	.	C	T	.	.	MAF_USDA=3.279
NC_035104.1	32785035	.	C	T	.	.	MAF_INRAE=3.797;MAF_USDA=46.471
NC_035104.1	32785169	.	G	A	.	.	MAF_INRAE=20.833;MAF_USDA=4.118
NC_035104.1	32785182	.	T	C	.	.	MAF_INRAE=1.667;MAF_USDA=18.452
NC_035104.1	32785197	.	A	T	.	.	MAF_USDA=5.357
NC_035104.1	32785210	.	T	A	.	.	MAF_INRAE=3.797;MAF_USDA=49.405
NC_035104.1	32785282	.	T	G	.	.	MAF_USDA=2.542
NC_035104.1	32785518	.	G	T	.	.	MAF_USDA=25.882
NC_035104.1	32785539	.	C	T	.	.	MAF_USDA=8.197
NC_035104.1	32785549	.	C	A	.	.	MAF_USDA=1.639
NC_035104.1	32785684	.	G	T	.	.	MAF_INRAE=10.526;MAF_USDA=11.176
NC_035104.1	32785768	.	A	T	.	.	MAF_USDA=4.918
NC_035104.1	32785778	.	A	G	.	.	MAF_INRAE=1.667;MAF_USDA=2.941
NC_035104.1	32785794	.	C	T	.	.	MAF_USDA=3.279
NC_035104.1	32785800	.	G	A	.	.	MAF_INRAE=10.526;MAF_USDA=7.647
NC_035104.1	32785877	.	G	A	.	.	MAF_INRAE=5.063;MAF_USDA=32.941
NC_035104.1	32785884	.	C	G	.	.	MAF_USDA=7.377
NC_035104.1	32785895	.	G	A	.	.	MAF_USDA=2.941
NC_035104.1	32785942	.	A	C	.	.	MAF_INRAE=15.789;MAF_USDA=5.882
NC_035104.1	32785960	.	T	C	.	.	MAF_USDA=2.976
NC_035104.1	32785961	.	C	A	.	.	MAF_INRAE=5.263;MAF_USDA=2.083
NC_035104.1	32785973	.	A	T	.	.	MAF_INRAE=21.667;MAF_USDA=8.235
NC_035104.1	32786024	.	C	A	.	.	MAF_INRAE=9.494;MAF_USDA=48.235
NC_035104.1	32786044	.	A	T	.	.	MAF_USDA=1.639
NC_035104.1	32786054	.	A	C	.	.	MAF_INRAE=20.833;MAF_USDA=27.059
NC_035104.1	32786166	.	T	G,A	.	.	MAF_INRAE=10.526
NC_035104.1	32786208	.	A	T	.	.	MAF_INRAE=5.263;MAF_USDA=2.941
NC_035104.1	32786209	.	G	T	.	.	MAF_INRAE=1.667;MAF_USDA=3.529
NC_035104.1	32786248	.	C	A	.	.	MAF_USDA=37.5
NC_035104.1	32786297	.	T	A	.	.	MAF_INRAE=10.526;MAF_USDA=25.882
NC_035104.1	32786298	.	A	G	.	.	MAF_USDA=11.475
NC_035104.1	32786334	.	A	T	.	.	MAF_USDA=2.083
NC_035104.1	32786342	.	T	A	.	.	MAF_USDA=9.016
NC_035104.1	32786376	.	C	T	.	.	MAF_USDA=8.235
NC_035104.1	32786415	.	G	A	.	.	MAF_USDA=1.639
NC_035104.1	32786418	.	C	A	.	.	MAF_INRAE=31.013;MAF_USDA=27.059
NC_035104.1	32786447	.	A	T	.	.	MAF_INRAE=5.263;MAF_USDA=1.176
NC_035104.1	32786448	.	A	G	.	.	MAF_USDA=1.639
NC_035104.1	32786472	.	C	T	.	.	MAF_USDA=1.639
NC_035104.1	32786473	.	G	A	.	.	MAF_INRAE=10.526;MAF_USDA=8.235
NC_035104.1	32786479	.	T	C	.	.	MAF_USDA=1.639
NC_035104.1	32786538	.	T	A	.	.	MAF_USDA=5.738
NC_035104.1	32786610	.	C	T	.	.	MAF_INRAE=5.063
NC_035104.1	32786632	.	C	T	.	.	MAF_USDA=9.016
NC_035104.1	32786682	.	T	G	.	.	MAF_INRAE=3.797;MAF_USDA=42.941
NC_035104.1	32786696	.	C	G	.	.	MAF_INRAE=3.797;MAF_USDA=34.706
NC_035104.1	32786702	.	T	C	.	.	MAF_INRAE=3.797;MAF_USDA=35.294
NC_035104.1	32786711	.	G	A	.	.	MAF_USDA=16.471
NC_035104.1	32786718	.	C	T	.	.	MAF_INRAE=1.667;MAF_USDA=11.176
NC_035104.1	32786721	.	C	A	.	.	MAF_USDA=4.098
NC_035104.1	32786726	.	C	A	.	.	MAF_USDA=12.295
NC_035104.1	32786730	.	C	A	.	.	MAF_USDA=21.311
NC_035104.1	32786737	.	G	A	.	.	MAF_INRAE=19.62
NC_035104.1	32786746	.	C	T	.	.	MAF_INRAE=3.797
NC_035104.1	32786769	.	C	T	.	.	MAF_USDA=3.279
NC_035104.1	32786832	.	T	G	.	.	MAF_USDA=8.235
NC_035104.1	32786833	.	A	T	.	.	MAF_USDA=4.918
NC_035104.1	32786841	.	C	T	.	.	MAF_USDA=3.279
NC_035104.1	32786857	.	C	G	.	.	MAF_INRAE=20.0;MAF_USDA=7.059
NC_035104.1	32786859	.	T	G	.	.	MAF_USDA=4.918
NC_035104.1	32786861	.	C	G	.	.	MAF_INRAE=20.0;MAF_USDA=7.059
NC_035104.1	32786872	.	T	C	.	.	MAF_INRAE=5.263;MAF_USDA=21.765
NC_035104.1	32786877	.	T	C	.	.	MAF_INRAE=5.263;MAF_USDA=21.176
NC_035104.1	32786883	.	T	A	.	.	MAF_USDA=3.279
NC_035104.1	32786894	.	A	T	.	.	MAF_USDA=1.639
NC_035104.1	32786930	.	C	T	.	.	MAF_INRAE=18.333;MAF_USDA=8.333
NC_035104.1	32786942	.	A	G	.	.	MAF_INRAE=3.797;MAF_USDA=38.824
NC_035104.1	32786949	.	A	G	.	.	MAF_INRAE=1.667;MAF_USDA=12.941
NC_035104.1	32786955	.	C	G	.	.	MAF_INRAE=1.667;MAF_USDA=12.941
NC_035104.1	32786976	.	C	T	.	.	MAF_INRAE=2.532;MAF_USDA=46.471
NC_035104.1	32786998	.	C	T	.	.	MAF_USDA=1.639
NC_035104.1	32787007	.	T	G	.	.	MAF_INRAE=3.797
NC_035104.1	32787059	.	A	G	.	.	MAF_INRAE=3.797;MAF_USDA=40.0
NC_035104.1	32787165	.	T	G	.	.	MAF_USDA=2.459
NC_035104.1	32787179	.	A	T	.	.	MAF_USDA=17.647
NC_035104.1	32787283	.	T	G	.	.	MAF_USDA=3.279
NC_035104.1	32787311	.	T	G	.	.	MAF_USDA=3.279
NC_035104.1	32787328	.	C	T	.	.	MAF_INRAE=5.263;MAF_USDA=17.059
NC_035104.1	32787331	.	C	T	.	.	MAF_USDA=17.059
NC_035104.1	32787333	.	C	G	.	.	MAF_USDA=2.459
NC_035104.1	32787364	.	A	G	.	.	MAF_USDA=5.882
NC_035104.1	32787368	.	A	T	.	.	MAF_USDA=5.882
NC_035104.1	32787376	.	A	G	.	.	MAF_USDA=28.824
NC_035104.1	32787391	.	A	G	.	.	MAF_INRAE=5.263
NC_035104.1	32787400	.	T	A	.	.	MAF_INRAE=5.263
NC_035104.1	32787409	.	G	T	.	.	MAF_USDA=13.115
NC_035104.1	32787410	.	T	A	.	.	MAF_USDA=5.882
NC_035104.1	32787418	.	A	G	.	.	MAF_USDA=16.471
NC_035104.1	32787427	.	A	G	.	.	MAF_USDA=2.459
NC_035104.1	32787436	.	C	A	.	.	MAF_USDA=2.459
NC_035104.1	32787446	.	T	G	.	.	MAF_USDA=5.882
NC_035104.1	32787463	.	A	C	.	.	MAF_INRAE=5.263;MAF_USDA=18.235
NC_035104.1	32787466	.	C	T	.	.	MAF_USDA=2.459
NC_035104.1	32787474	.	A	C	.	.	MAF_USDA=15.882
NC_035104.1	32787479	.	T	C	.	.	MAF_USDA=1.639
NC_035104.1	32787480	.	T	G	.	.	MAF_INRAE=1.667;MAF_USDA=4.118
NC_035104.1	32787526	.	A	T	.	.	MAF_USDA=1.667
NC_035104.1	32787531	.	T	C	.	.	MAF_USDA=1.639
NC_035104.1	32787603	.	C	T	.	.	MAF_INRAE=3.797;MAF_USDA=48.824
NC_035104.1	32787606	.	A	C	.	.	MAF_INRAE=1.667;MAF_USDA=48.824
NC_035104.1	32787611	.	T	C	.	.	MAF_INRAE=3.797;MAF_USDA=48.824
NC_035104.1	32787641	.	A	T	.	.	MAF_INRAE=2.532;MAF_USDA=12.353
NC_035104.1	32787645	.	A	G	.	.	MAF_INRAE=1.667;MAF_USDA=12.941
NC_035104.1	32787674	.	A	C	.	.	MAF_INRAE=3.797;MAF_USDA=45.294
NC_035104.1	32787686	.	C	T	.	.	MAF_INRAE=3.797;MAF_USDA=45.882
NC_035104.1	32787706	.	A	C	.	.	MAF_USDA=1.639
NC_035104.1	32787709	.	T	G	.	.	MAF_USDA=17.213
NC_035104.1	32787746	.	C	A	.	.	MAF_INRAE=3.797;MAF_USDA=37.647
NC_035104.1	32787786	.	T	C	.	.	MAF_INRAE=3.797;MAF_USDA=44.578
NC_035104.1	32787795	.	A	T	.	.	MAF_USDA=22.917
NC_035104.1	32787802	.	A	T	.	.	MAF_INRAE=22.5;MAF_USDA=12.5
NC_035104.1	32787820	.	G	A	.	.	MAF_USDA=17.647
NC_035104.1	32787865	.	A	T	.	.	MAF_INRAE=1.667
NC_035104.1	32787876	.	G	A	.	.	MAF_USDA=1.639
NC_035104.1	32787887	.	A	C	.	.	MAF_USDA=1.639
NC_035104.1	32787889	.	A	C	.	.	MAF_INRAE=3.797;MAF_USDA=45.294
NC_035104.1	32787960	.	C	T	.	.	MAF_INRAE=1.667;MAF_USDA=7.647
NC_035104.1	32788064	.	T	C	.	.	MAF_INRAE=1.667;MAF_USDA=7.738
NC_035104.1	32788148	.	T	G	.	.	MAF_USDA=1.639
NC_035104.1	32788354	.	T	G	.	.	MAF_USDA=3.279
NC_035104.1	32788563	.	C	G	.	.	MAF_USDA=3.279
NC_035104.1	32788577	.	C	T	.	.	MAF_USDA=3.279
NC_035104.1	32788582	.	G	A	.	.	MAF_INRAE=5.263
NC_035104.1	32788632	.	T	A	.	.	MAF_INRAE=10.526;MAF_USDA=22.353
NC_035104.1	32788668	.	G	C	.	.	MAF_INRAE=5.263;MAF_USDA=21.765
NC_035104.1	32788712	.	C	A	.	.	MAF_INRAE=10.526;MAF_USDA=22.941
NC_035104.1	32788770	.	G	A	.	.	MAF_INRAE=5.263;MAF_USDA=2.083
NC_035104.1	32788773	.	C	T	.	.	MAF_USDA=1.639
NC_035104.1	32788816	.	G	C	.	.	MAF_INRAE=5.833
NC_035104.1	32788848	.	G	A	.	.	MAF_USDA=5.882
NC_035104.1	32788866	.	G	A	.	.	MAF_USDA=15.574
NC_035104.1	32788957	.	C	A	.	.	MAF_INRAE=26.667
NC_035104.1	32788972	.	G	T	.	.	MAF_INRAE=20.833
NC_035104.1	32789046	.	C	T	.	.	MAF_INRAE=1.667;MAF_USDA=3.529
NC_035104.1	32789110	.	C	A	.	.	MAF_INRAE=3.797;MAF_USDA=30.588
NC_035104.1	32789284	.	C	A	.	.	MAF_INRAE=4.167
NC_035104.1	32789375	.	A	G	.	.	MAF_INRAE=18.987;MAF_USDA=49.412
NC_035104.1	32789469	.	C	T	.	.	MAF_USDA=11.475
NC_035104.1	32789478	.	G	A	.	.	MAF_USDA=4.167
NC_035104.1	32789515	.	A	G	.	.	MAF_USDA=1.639
NC_035104.1	32789516	.	C	A	.	.	MAF_USDA=1.639
NC_035104.1	32789533	.	G	C	.	.	MAF_INRAE=5.263
NC_035104.1	32789696	.	G	A	.	.	MAF_USDA=17.647
NC_035104.1	32789707	.	G	A	.	.	MAF_USDA=3.529
NC_035104.1	32789722	.	T	C	.	.	MAF_USDA=2.459
NC_035104.1	32790028	.	T	C	.	.	MAF_USDA=5.738
NC_035104.1	32790036	.	G	T	.	.	MAF_INRAE=5.263;MAF_USDA=2.941
NC_035104.1	32790046	.	A	T	.	.	MAF_INRAE=4.167;MAF_USDA=2.083
NC_035104.1	32790110	.	A	T	.	.	MAF_USDA=2.459
NC_035104.1	32790250	.	C	T	.	.	MAF_INRAE=2.532;MAF_USDA=44.706
NC_035104.1	32790444	.	G	A	.	.	MAF_USDA=5.882
NC_035104.1	32790670	.	C	A	.	.	MAF_USDA=1.639
NC_035104.1	32790895	.	A	C	.	.	MAF_USDA=4.918
NC_035104.1	32790911	.	G	T	.	.	MAF_USDA=1.639
NC_035104.1	32790998	.	C	A	.	.	MAF_USDA=1.639
NC_035104.1	32791015	.	C	A	.	.	MAF_USDA=1.639
NC_035104.1	32791017	.	C	T	.	.	MAF_USDA=1.639
NC_035104.1	32791040	.	G	A	.	.	MAF_USDA=1.639
NC_035104.1	32791127	.	G	T	.	.	MAF_INRAE=5.263;MAF_USDA=4.762
NC_035104.1	32791237	.	T	C	.	.	MAF_USDA=5.882
NC_035104.1	32791289	.	T	G	.	.	MAF_USDA=7.059
NC_035104.1	32791365	.	C	T	.	.	MAF_USDA=3.529
NC_035104.1	32791490	.	T	C	.	.	MAF_INRAE=5.263;MAF_USDA=16.471
NC_035104.1	32791503	.	G	T	.	.	MAF_USDA=1.639
NC_035104.1	32791516	.	C	A	.	.	MAF_USDA=17.647
NC_035104.1	32791594	.	G	C	.	.	MAF_USDA=4.918
NC_035104.1	32791607	.	G	T	.	.	MAF_USDA=1.639
NC_035104.1	32791612	.	A	C	.	.	MAF_USDA=1.639
NC_035104.1	32791690	.	G	A	.	.	MAF_INRAE=1.667;MAF_USDA=2.941
NC_035104.1	32791724	.	A	G	.	.	MAF_INRAE=5.263
NC_035104.1	32791769	.	A	C	.	.	MAF_USDA=18.824
NC_035104.1	32791791	.	G	A	.	.	MAF_INRAE=13.333;MAF_USDA=10.417
NC_035104.1	32791811	.	C	A	.	.	MAF_INRAE=5.263;MAF_USDA=23.529
NC_035104.1	32791829	.	C	A	.	.	MAF_INRAE=2.532;MAF_USDA=31.176
NC_035104.1	32791833	.	C	T	.	.	MAF_INRAE=1.667;MAF_USDA=31.176
NC_035104.1	32791904	.	G	A	.	.	MAF_INRAE=5.263
NC_035104.1	32791989	.	G	A	.	.	MAF_INRAE=5.263
NC_035104.1	32792058	.	G	A	.	.	MAF_INRAE=3.797;MAF_USDA=45.882
NC_035104.1	32792062	.	T	A	.	.	MAF_USDA=5.882
NC_035104.1	32792090	.	G	T	.	.	MAF_USDA=1.639
NC_035104.1	32792099	.	T	A	.	.	MAF_USDA=4.918
NC_035104.1	32792116	.	A	T	.	.	MAF_USDA=5.952
NC_035104.1	32792157	.	C	A	.	.	MAF_USDA=10.0
NC_035104.1	32792179	.	G	T	.	.	MAF_USDA=17.857
NC_035104.1	32792204	.	T	C	.	.	MAF_INRAE=2.532;MAF_USDA=30.588
NC_035104.1	32792268	.	T	C	.	.	MAF_USDA=4.918
NC_035104.1	32792389	.	G	A	.	.	MAF_INRAE=3.797;MAF_USDA=46.471
NC_035104.1	32792403	.	A	T	.	.	MAF_INRAE=3.797;MAF_USDA=39.881
NC_035104.1	32792438	.	C	T	.	.	MAF_INRAE=5.263
NC_035104.1	32792601	.	C	T	.	.	MAF_USDA=2.459
NC_035104.1	32792759	.	A	T	.	.	MAF_INRAE=1.667;MAF_USDA=5.882
NC_035104.1	32792812	.	C	G	.	.	MAF_USDA=17.647
NC_035104.1	32792815	.	T	C	.	.	MAF_USDA=3.529
NC_035104.1	32792925	.	A	T	.	.	MAF_USDA=1.639
NC_035104.1	32792953	.	G	A	.	.	MAF_INRAE=3.797;MAF_USDA=38.235
NC_035104.1	32792999	.	A	T	.	.	MAF_INRAE=5.263;MAF_USDA=22.353
NC_035104.1	32793043	.	C	T	.	.	MAF_INRAE=1.667;MAF_USDA=37.5
NC_035104.1	32793078	.	A	T	.	.	MAF_INRAE=22.5
NC_035104.1	32793087	.	A	T	.	.	MAF_INRAE=22.5
NC_035104.1	32793126	.	G	A	.	.	MAF_USDA=7.377
NC_035104.1	32793137	.	A	T	.	.	MAF_INRAE=2.532;MAF_USDA=28.235
NC_035104.1	32793263	.	C	T	.	.	MAF_USDA=4.918
NC_035104.1	32793309	.	T	C	.	.	MAF_USDA=4.918
NC_035104.1	32793453	.	C	A	.	.	MAF_INRAE=2.532;MAF_USDA=10.417
NC_035104.1	32793468	.	G	A	.	.	MAF_USDA=4.098
NC_035104.1	32793688	.	T	A	.	.	MAF_USDA=37.5
NC_035104.1	32795460	.	G	A	.	.	MAF_USDA=35.417
NC_035104.1	32795535	.	G	T	.	.	MAF_USDA=2.083
NC_035104.1	32795672	.	A	C	.	.	MAF_INRAE=1.667;MAF_USDA=44.118
NC_035104.1	32795760	.	A	C	.	.	MAF_INRAE=3.797;MAF_USDA=46.471
NC_035104.1	32795814	.	T	C	.	.	MAF_USDA=4.098
NC_035104.1	32795920	.	T	C	.	.	MAF_USDA=4.098
NC_035104.1	32795975	.	C	A	.	.	MAF_USDA=8.197
NC_035104.1	32796010	.	C	A	.	.	MAF_USDA=18.235
NC_035104.1	32796124	.	G	T	.	.	MAF_INRAE=5.263
NC_035104.1	32796160	.	C	T	.	.	MAF_INRAE=20.886;MAF_USDA=36.31
NC_035104.1	32796358	.	A	G	.	.	MAF_USDA=22.917
NC_035104.1	32796367	.	A	C	.	.	MAF_USDA=4.098
NC_035104.1	32796385	.	G	A	.	.	MAF_USDA=7.647
NC_035104.1	32796416	.	C	A	.	.	MAF_INRAE=5.263;MAF_USDA=34.118
NC_035104.1	32796496	.	A	T	.	.	MAF_USDA=50.0
NC_035104.1	32797254	.	T	C	.	.	MAF_USDA=8.235
NC_035104.1	32797271	.	A	G	.	.	MAF_USDA=1.639
NC_035104.1	32797296	.	C	G	.	.	MAF_USDA=5.738
NC_035104.1	32797306	.	G	A	.	.	MAF_USDA=1.639
NC_035104.1	32797328	.	G	C	.	.	MAF_INRAE=10.526;MAF_USDA=46.471
NC_035104.1	32797340	.	G	T	.	.	MAF_USDA=9.412
NC_035104.1	32797380	.	C	T	.	.	MAF_INRAE=5.263;MAF_USDA=20.588
NC_035104.1	32797388	.	G	A	.	.	MAF_INRAE=1.667;MAF_USDA=2.941
NC_035104.1	32797406	.	A	T	.	.	MAF_USDA=48.824
NC_035104.1	32797411	.	T	G	.	.	MAF_INRAE=3.797;MAF_USDA=35.417
NC_035104.1	32797479	.	G	T	.	.	MAF_INRAE=1.667;MAF_USDA=16.471
NC_035104.1	32797573	.	A	C	.	.	MAF_INRAE=2.532;MAF_USDA=32.941
NC_035104.1	32797665	.	G	A	.	.	MAF_USDA=5.882
NC_035104.1	32797672	.	C	T	.	.	MAF_INRAE=1.667;MAF_USDA=16.471
NC_035104.1	32797855	.	G	A	.	.	MAF_USDA=15.882
NC_035104.1	32797873	.	T	C	.	.	MAF_USDA=1.639
NC_035104.1	32797875	.	G	T	.	.	MAF_USDA=8.824
NC_035104.1	32797922	.	T	C	.	.	MAF_USDA=1.639
NC_035104.1	32797924	.	T	G	.	.	MAF_USDA=1.639
NC_035104.1	32797933	.	G	T	.	.	MAF_INRAE=5.263;MAF_USDA=46.471
NC_035104.1	32797957	.	T	G	.	.	MAF_INRAE=5.263;MAF_USDA=3.529
NC_035104.1	32797964	.	A	T	.	.	MAF_INRAE=5.263;MAF_USDA=1.639
NC_035104.1	32797972	.	T	G	.	.	MAF_INRAE=10.526;MAF_USDA=39.286
NC_035104.1	32798084	.	T	C	.	.	MAF_INRAE=2.532;MAF_USDA=40.588
NC_035104.1	32798091	.	A	G	.	.	MAF_INRAE=3.797;MAF_USDA=42.262
NC_035104.1	32798114	.	C	A	.	.	MAF_INRAE=5.263
NC_035104.1	32798125	.	A	G	.	.	MAF_USDA=1.667
NC_035104.1	32798126	.	G	A	.	.	MAF_INRAE=5.263
NC_035104.1	32798181	.	T	A	.	.	MAF_USDA=4.167
NC_035104.1	32798187	.	T	A	.	.	MAF_USDA=12.5
NC_035104.1	32798190	.	G	A	.	.	MAF_USDA=1.667
NC_035104.1	32798193	.	T	C	.	.	MAF_INRAE=5.263;MAF_USDA=48.214
NC_035104.1	32798229	.	G	C	.	.	MAF_INRAE=2.532;MAF_USDA=44.706
NC_035104.1	32798230	.	C	A	.	.	MAF_INRAE=1.667;MAF_USDA=45.882
NC_035104.1	32798280	.	C	G	.	.	MAF_USDA=1.639
NC_035104.1	32798293	.	A	C	.	.	MAF_USDA=48.824
NC_035104.1	32798307	.	C	T	.	.	MAF_USDA=1.639
NC_035104.1	32798373	.	T	A	.	.	MAF_INRAE=4.167
NC_035104.1	32798420	.	A	T	.	.	MAF_INRAE=5.263;MAF_USDA=4.706
NC_035104.1	32798434	.	G	A	.	.	MAF_USDA=1.639
NC_035104.1	32798487	.	C	T	.	.	MAF_INRAE=3.797;MAF_USDA=48.824
NC_035104.1	32798518	.	T	C	.	.	MAF_USDA=6.25
NC_035104.1	32798535	.	A	G	.	.	MAF_INRAE=5.263;MAF_USDA=4.167
NC_035104.1	32798662	.	A	C	.	.	MAF_USDA=1.639
NC_035104.1	32798693	.	A	T	.	.	MAF_USDA=1.639
NC_035104.1	32798791	.	T	A	.	.	MAF_INRAE=2.532;MAF_USDA=48.824
NC_035104.1	32798981	.	T	A	.	.	MAF_INRAE=3.797;MAF_USDA=47.619
NC_035104.1	32799071	.	A	C	.	.	MAF_INRAE=3.797;MAF_USDA=33.333
NC_035104.1	32799115	.	T	G	.	.	MAF_INRAE=3.797;MAF_USDA=48.235
NC_035104.1	32799157	.	G	T	.	.	MAF_INRAE=3.797;MAF_USDA=47.647
NC_035104.1	32799176	.	T	G	.	.	MAF_INRAE=3.797;MAF_USDA=48.235
NC_035104.1	32799194	.	C	A	.	.	MAF_INRAE=3.797;MAF_USDA=47.059
NC_035104.1	32799230	.	C	A	.	.	MAF_USDA=1.639
NC_035104.1	32799237	.	T	A	.	.	MAF_INRAE=3.797;MAF_USDA=47.059
NC_035104.1	32799273	.	C	A	.	.	MAF_USDA=4.706
NC_035104.1	32799311	.	C	T	.	.	MAF_INRAE=5.263
NC_035104.1	32799478	.	C	A	.	.	MAF_INRAE=5.263;MAF_USDA=1.639
NC_035104.1	32799586	.	A	C	.	.	MAF_USDA=11.176
NC_035104.1	32799624	.	T	G	.	.	MAF_INRAE=3.797;MAF_USDA=49.412
NC_035104.1	32799630	.	A	C	.	.	MAF_INRAE=3.797;MAF_USDA=48.235
NC_035104.1	32799640	.	C	T	.	.	MAF_INRAE=5.263;MAF_USDA=2.083
NC_035104.1	32799659	.	G	A	.	.	MAF_USDA=3.279
NC_035104.1	32799783	.	C	A	.	.	MAF_INRAE=3.797;MAF_USDA=29.167
NC_035104.1	32799832	.	A	T	.	.	MAF_USDA=1.639
NC_035104.1	32799853	.	G	A	.	.	MAF_INRAE=1.667;MAF_USDA=6.471
NC_035104.1	32799914	.	G	C	.	.	MAF_INRAE=3.797;MAF_USDA=48.235
NC_035104.1	32799924	.	A	C	.	.	MAF_INRAE=3.797;MAF_USDA=48.235
NC_035104.1	32799930	.	T	G	.	.	MAF_INRAE=3.797;MAF_USDA=48.235
NC_035104.1	32799936	.	C	A	.	.	MAF_INRAE=3.797;MAF_USDA=48.235
NC_035104.1	32799988	.	T	G	.	.	MAF_INRAE=10.526;MAF_USDA=49.412
NC_035104.1	32800133	.	T	C	.	.	MAF_USDA=2.459
NC_035104.1	32800263	.	T	C	.	.	MAF_INRAE=5.263;MAF_USDA=8.235
NC_035104.1	32800267	.	C	A	.	.	MAF_USDA=8.235
NC_035104.1	32800284	.	C	A	.	.	MAF_USDA=1.639
NC_035104.1	32800401	.	T	C	.	.	MAF_INRAE=5.063;MAF_USDA=38.824
NC_035104.1	32800407	.	A	T	.	.	MAF_INRAE=3.797;MAF_USDA=47.647
NC_035104.1	32800573	.	G	A	.	.	MAF_INRAE=3.797;MAF_USDA=47.647
NC_035104.1	32800619	.	T	G	.	.	MAF_INRAE=3.797;MAF_USDA=33.333
NC_035104.1	32800627	.	G	A	.	.	MAF_INRAE=3.797;MAF_USDA=33.333
NC_035104.1	32800630	.	T	A	.	.	MAF_INRAE=1.667;MAF_USDA=48.824
NC_035104.1	32800634	.	A	C	.	.	MAF_USDA=1.639
NC_035104.1	32800646	.	C	A	.	.	MAF_INRAE=3.797;MAF_USDA=48.235
NC_035104.1	32800651	.	T	G	.	.	MAF_INRAE=3.797;MAF_USDA=48.235
NC_035104.1	32800678	.	G	A	.	.	MAF_INRAE=3.797;MAF_USDA=48.235
NC_035104.1	32800995	.	G	A	.	.	MAF_INRAE=5.263;MAF_USDA=7.059
NC_035104.1	32801373	.	C	T	.	.	MAF_USDA=8.333
NC_035104.1	32801374	.	A	G	.	.	MAF_USDA=8.333
NC_035104.1	32801376	.	C	G	.	.	MAF_USDA=8.333
NC_035104.1	32801639	.	G	A	.	.	MAF_INRAE=2.532;MAF_USDA=47.059
NC_035104.1	32801699	.	G	A	.	.	MAF_USDA=4.098
NC_035104.1	32801860	.	C	T	.	.	MAF_USDA=1.639
NC_035104.1	32801861	.	G	A	.	.	MAF_USDA=1.639
NC_035104.1	32801970	.	G	A	.	.	MAF_USDA=2.459
NC_035104.1	32802066	.	C	A	.	.	MAF_USDA=1.639
NC_035104.1	32802167	.	G	A	.	.	MAF_USDA=1.639
NC_035104.1	32802178	.	T	G	.	.	MAF_INRAE=2.532;MAF_USDA=46.471
NC_035104.1	32802278	.	C	G	.	.	MAF_INRAE=3.797;MAF_USDA=44.118
NC_035104.1	32802337	.	G	A	.	.	MAF_USDA=1.639
NC_035104.1	32802381	.	G	C	.	.	MAF_INRAE=2.532;MAF_USDA=29.167
NC_035104.1	32802397	.	T	A	.	.	MAF_INRAE=1.667
NC_035104.1	32802399	.	T	C	.	.	MAF_INRAE=1.667
NC_035104.1	32802423	.	C	A	.	.	MAF_INRAE=2.532;MAF_USDA=27.083
NC_035104.1	32802475	.	A	T	.	.	MAF_USDA=18.75
NC_035104.1	32802561	.	C	G	.	.	MAF_INRAE=1.667;MAF_USDA=22.917
NC_035104.1	32802569	.	C	T	.	.	MAF_INRAE=1.667;MAF_USDA=22.917
NC_035104.1	32802597	.	T	C	.	.	MAF_USDA=14.583
NC_035104.1	32803040	.	T	C	.	.	MAF_USDA=29.167
NC_035104.1	32803082	.	A	C	.	.	MAF_USDA=10.656
NC_035104.1	32803130	.	G	T	.	.	MAF_USDA=1.639
NC_035104.1	32803157	.	G	T	.	.	MAF_USDA=8.824
NC_035104.1	32803160	.	A	C	.	.	MAF_INRAE=1.667;MAF_USDA=49.412
NC_035104.1	32803207	.	C	A	.	.	MAF_USDA=4.167
NC_035104.1	32803222	.	A	G	.	.	MAF_INRAE=2.532;MAF_USDA=48.214
NC_035104.1	32803247	.	G	C	.	.	MAF_USDA=1.667
NC_035104.1	32803279	.	C	T	.	.	MAF_INRAE=2.532;MAF_USDA=48.235
NC_035104.1	32803298	.	A	C	.	.	MAF_USDA=4.167
NC_035104.1	32803308	.	T	G	.	.	MAF_INRAE=2.532;MAF_USDA=47.059
NC_035104.1	32803369	.	G	C	.	.	MAF_INRAE=5.263
NC_035104.1	32803408	.	G	A	.	.	MAF_INRAE=19.62;MAF_USDA=2.941
NC_035104.1	32803419	.	A	G	.	.	MAF_USDA=2.941
NC_035104.1	32803432	.	C	T	.	.	MAF_USDA=12.295
NC_035104.1	32803524	.	A	G	.	.	MAF_INRAE=5.263;MAF_USDA=47.647
NC_035104.1	32803537	.	A	C	.	.	MAF_INRAE=5.263;MAF_USDA=27.083
NC_035104.1	32803628	.	G	A	.	.	MAF_INRAE=5.263;MAF_USDA=47.619
NC_035104.1	32803660	.	C	T	.	.	MAF_INRAE=10.526;MAF_USDA=44.118
NC_035104.1	32803740	.	A	C	.	.	MAF_USDA=2.459
NC_035104.1	32803746	.	C	G	.	.	MAF_USDA=2.459
NC_035104.1	32803750	.	A	G	.	.	MAF_USDA=12.295
NC_035104.1	32803761	.	T	C	.	.	MAF_INRAE=2.532;MAF_USDA=47.059
NC_035104.1	32803826	.	T	C	.	.	MAF_USDA=1.639
NC_035104.1	32803944	.	G	C	.	.	MAF_INRAE=2.532;MAF_USDA=45.882
NC_035104.1	32804097	.	T	C	.	.	MAF_INRAE=5.263;MAF_USDA=2.083
NC_035104.1	32804104	.	G	A	.	.	MAF_INRAE=5.263;MAF_USDA=2.083
NC_035104.1	32804119	.	A	C	.	.	MAF_INRAE=2.532;MAF_USDA=33.333
NC_035104.1	32804131	.	C	A	.	.	MAF_USDA=2.459
NC_035104.1	32804265	.	T	A	.	.	MAF_USDA=13.529
NC_035104.1	32804328	.	A	G	.	.	MAF_INRAE=20.0;MAF_USDA=4.118
NC_035104.1	32804347	.	G	A	.	.	MAF_INRAE=1.667;MAF_USDA=6.471
NC_035104.1	32804383	.	C	T	.	.	MAF_INRAE=3.797;MAF_USDA=44.706
NC_035104.1	32804405	.	G	C	.	.	MAF_INRAE=2.532;MAF_USDA=45.882
NC_035104.1	32804709	.	G	A	.	.	MAF_INRAE=2.532;MAF_USDA=42.353
NC_035104.1	32804841	.	A	G	.	.	MAF_USDA=4.918
NC_035104.1	32804854	.	CGTTGCAATAATC	CGTTGCAATAATA	.	.	MAF_USDA=6.818
NC_035104.1	32804866	.	C	A	.	.	MAF_INRAE=3.797
NC_035104.1	32804914	.	C	A	.	.	MAF_INRAE=3.797;MAF_USDA=48.235
NC_035104.1	32804916	.	A	T	.	.	MAF_USDA=5.738
NC_035104.1	32804917	.	T	C	.	.	MAF_INRAE=1.667;MAF_USDA=11.176
NC_035104.1	32804924	.	A	C	.	.	MAF_USDA=4.167
NC_035104.1	32804935	.	A	T	.	.	MAF_INRAE=1.667;MAF_USDA=5.294
NC_035104.1	32804936	.	T	G	.	.	MAF_USDA=1.639
NC_035104.1	32804941	.	T	G	.	.	MAF_INRAE=1.667;MAF_USDA=5.357
NC_035104.1	32804943	.	G	T	.	.	MAF_USDA=4.167
NC_035104.1	32804963	.	G	T	.	.	MAF_USDA=4.167
NC_035104.1	32804969	.	T	C	.	.	MAF_USDA=24.118
NC_035104.1	32804972	.	T	G	.	.	MAF_USDA=1.639
NC_035104.1	32804976	.	A	G	.	.	MAF_INRAE=5.263;MAF_USDA=5.882
NC_035104.1	32804983	.	C	A	.	.	MAF_USDA=2.459
NC_035104.1	32804997	.	C	T	.	.	MAF_USDA=2.5
NC_035104.1	32804999	.	C	T	.	.	MAF_USDA=2.459
NC_035104.1	32805001	.	C	T	.	.	MAF_INRAE=5.263;MAF_USDA=9.836
NC_035104.1	32805026	.	T	G	.	.	MAF_INRAE=1.667
NC_035104.1	32805027	.	T	G	.	.	MAF_INRAE=1.667;MAF_USDA=4.167
NC_035104.1	32805035	.	A	C	.	.	MAF_USDA=4.167
NC_035104.1	32805041	.	C	A	.	.	MAF_INRAE=5.263;MAF_USDA=26.471
NC_035104.1	32805167	.	C	T	.	.	MAF_USDA=3.279
NC_035104.1	32805206	.	C	A	.	.	MAF_INRAE=1.667;MAF_USDA=4.167
NC_035104.1	32805211	.	T	C	.	.	MAF_INRAE=2.532;MAF_USDA=7.647
NC_035104.1	32805216	.	T	C	.	.	MAF_INRAE=2.532;MAF_USDA=7.647
NC_035104.1	32805231	.	A	T	.	.	MAF_INRAE=1.667;MAF_USDA=6.471
NC_035104.1	32805263	.	G	A	.	.	MAF_INRAE=5.263;MAF_USDA=41.176
NC_035104.1	32805352	.	G	C	.	.	MAF_USDA=38.235
NC_035104.1	32805353	.	G	T	.	.	MAF_USDA=37.059
NC_035104.1	32805357	.	A	G	.	.	MAF_USDA=35.882
NC_035104.1	32805360	.	C	A	.	.	MAF_INRAE=5.263;MAF_USDA=11.176
NC_035104.1	32805364	.	C	T	.	.	MAF_USDA=1.639
NC_035104.1	32805384	.	G	T	.	.	MAF_USDA=44.706
NC_035104.1	32805399	.	A	G	.	.	MAF_USDA=39.583
NC_035104.1	32805549	.	C	T	.	.	MAF_USDA=29.412
NC_035104.1	32805631	.	G	T	.	.	MAF_USDA=3.279
NC_035104.1	32805643	.	C	G	.	.	MAF_USDA=4.098
NC_035104.1	32805797	.	T	G	.	.	MAF_INRAE=2.532;MAF_USDA=10.0
NC_035104.1	32805820	.	G	A	.	.	MAF_INRAE=5.263;MAF_USDA=8.824
NC_035104.1	32805891	.	T	C	.	.	MAF_USDA=11.176
NC_035104.1	32805940	.	T	G	.	.	MAF_INRAE=5.263
NC_035104.1	32805941	.	T	A	.	.	MAF_INRAE=3.797
NC_035104.1	32805960	.	C	G	.	.	MAF_INRAE=3.797;MAF_USDA=37.059
NC_035104.1	32805986	.	A	C	.	.	MAF_USDA=9.836
NC_035104.1	32806008	.	A	C	.	.	MAF_INRAE=2.532;MAF_USDA=11.765
NC_035104.1	32806009	.	G	C	.	.	MAF_USDA=49.412
NC_035104.1	32806044	.	A	C	.	.	MAF_INRAE=2.532;MAF_USDA=11.765
NC_035104.1	32806073	.	A	C	.	.	MAF_INRAE=3.797;MAF_USDA=38.824
NC_035104.1	32806085	.	A	T	.	.	MAF_USDA=1.639
NC_035104.1	32806133	.	C	T	.	.	MAF_INRAE=1.667;MAF_USDA=3.529
NC_035104.1	32806162	.	C	T	.	.	MAF_USDA=4.098
NC_035104.1	32806168	.	A	C	.	.	MAF_USDA=3.529
NC_035104.1	32806179	.	A	T	.	.	MAF_INRAE=1.667;MAF_USDA=3.529
NC_035104.1	32806184	.	A	T	.	.	MAF_INRAE=5.263;MAF_USDA=1.639
NC_035104.1	32806260	.	T	C	.	.	MAF_INRAE=3.165;MAF_USDA=18.235
NC_035104.1	32806266	.	G	T	.	.	MAF_INRAE=3.165;MAF_USDA=18.824
NC_035104.1	32806276	.	C	A	.	.	MAF_INRAE=1.667;MAF_USDA=12.5
NC_035104.1	32806278	.	C	A	.	.	MAF_INRAE=1.667;MAF_USDA=12.5
NC_035104.1	32806297	.	T	G	.	.	MAF_INRAE=3.165;MAF_USDA=18.235
NC_035104.1	32806305	.	A	C	.	.	MAF_INRAE=3.165;MAF_USDA=18.235
NC_035104.1	32806310	.	G	A	.	.	MAF_INRAE=5.263;MAF_USDA=6.25
NC_035104.1	32806333	.	A	G	.	.	MAF_INRAE=2.632;MAF_USDA=1.639
NC_035104.1	32806354	.	C	T	.	.	MAF_USDA=4.118
NC_035104.1	32806359	.	A	G	.	.	MAF_USDA=2.459
NC_035104.1	32806395	.	T	C	.	.	MAF_USDA=2.459
NC_035104.1	32806407	.	G	T	.	.	MAF_USDA=47.059
NC_035104.1	32806408	.	A	T	.	.	MAF_INRAE=20.833;MAF_USDA=4.118
NC_035104.1	32806450	.	T	C	.	.	MAF_INRAE=5.263;MAF_USDA=12.941
NC_035104.1	32806479	.	T	C	.	.	MAF_INRAE=7.895;MAF_USDA=45.294
NC_035104.1	32806489	.	T	G	.	.	MAF_INRAE=1.667;MAF_USDA=37.5
NC_035104.1	32806523	.	T	A	.	.	MAF_INRAE=3.797;MAF_USDA=30.0
NC_035104.1	32806538	.	C	T	.	.	MAF_INRAE=5.263;MAF_USDA=21.765
NC_035104.1	32806553	.	G	T	.	.	MAF_INRAE=2.532;MAF_USDA=13.529
NC_035104.1	32806554	.	C	T	.	.	MAF_INRAE=1.667;MAF_USDA=13.529
NC_035104.1	32806570	.	C	T	.	.	MAF_INRAE=2.532;MAF_USDA=14.118
NC_035104.1	32806607	.	A	G	.	.	MAF_INRAE=3.797;MAF_USDA=39.412
NC_035104.1	32806765	.	C	T	.	.	MAF_USDA=1.639
NC_035104.1	32806816	.	G	A	.	.	MAF_INRAE=1.667;MAF_USDA=40.588
NC_035104.1	32806874	.	A	C	.	.	MAF_USDA=46.471
NC_035104.1	32806885	.	C	T	.	.	MAF_USDA=2.459
NC_035104.1	32806891	.	C	T	.	.	MAF_USDA=45.294
NC_035104.1	32806904	.	T	A	.	.	MAF_USDA=47.059
NC_035104.1	32807008	.	C	T	.	.	MAF_INRAE=34.167;MAF_USDA=5.882
NC_035104.1	32807013	.	C	A	.	.	MAF_USDA=45.294
NC_035104.1	32807033	.	C	A	.	.	MAF_USDA=47.647
NC_035104.1	32807034	.	C	A	.	.	MAF_INRAE=1.667;MAF_USDA=9.412
NC_035104.1	32807035	.	T	A	.	.	MAF_INRAE=1.667;MAF_USDA=9.412
NC_035104.1	32807038	.	C	A	.	.	MAF_INRAE=1.667;MAF_USDA=8.333
NC_035104.1	32807058	.	T	A	.	.	MAF_INRAE=1.667;MAF_USDA=14.118
NC_035104.1	32807171	.	G	A	.	.	MAF_USDA=20.588
NC_035104.1	32807185	.	A	G	.	.	MAF_USDA=45.882
NC_035104.1	32807250	.	G	A	.	.	MAF_USDA=3.279
NC_035104.1	32807303	.	T	C	.	.	MAF_USDA=46.429
NC_035104.1	32807401	.	C	T	.	.	MAF_USDA=38.824
NC_035104.1	32807467	.	G	A	.	.	MAF_INRAE=20.833;MAF_USDA=4.706
NC_035104.1	32807565	.	C	T	.	.	MAF_USDA=1.639
NC_035104.1	32807595	.	C	A	.	.	MAF_USDA=21.176
NC_035104.1	32807626	.	A	C	.	.	MAF_USDA=4.098
NC_035104.1	32807760	.	G	A	.	.	MAF_USDA=8.197
NC_035104.1	32807904	.	A	C	.	.	MAF_USDA=1.639
NC_035104.1	32807912	.	G	A	.	.	MAF_INRAE=5.263;MAF_USDA=4.118
NC_035104.1	32808076	.	G	A	.	.	MAF_USDA=1.639
NC_035104.1	32808096	.	T	C	.	.	MAF_INRAE=1.667;MAF_USDA=37.5
NC_035104.1	32808201	.	C	A	.	.	MAF_USDA=1.639
NC_035104.1	32808254	.	G	T	.	.	MAF_USDA=5.882
NC_035104.1	32808286	.	G	A	.	.	MAF_USDA=3.279
NC_035104.1	32808450	.	T	A	.	.	MAF_USDA=1.639
NC_035104.1	32808461	.	A	T	.	.	MAF_INRAE=5.263;MAF_USDA=4.918
NC_035104.1	32808462	.	T	A	.	.	MAF_USDA=4.918
NC_035104.1	32808580	.	T	A	.	.	MAF_USDA=6.557
NC_035104.1	32808695	.	G	T	.	.	MAF_USDA=3.279
NC_035104.1	32808709	.	G	A	.	.	MAF_USDA=3.279
NC_035104.1	32808764	.	T	G	.	.	MAF_USDA=27.059
NC_035104.1	32808832	.	T	G	.	.	MAF_INRAE=3.797;MAF_USDA=34.118
NC_035104.1	32808852	.	A	G	.	.	MAF_USDA=3.279
NC_035104.1	32808882	.	C	T	.	.	MAF_USDA=2.941
NC_035104.1	32809059	.	G	A	.	.	MAF_INRAE=2.532;MAF_USDA=41.765
NC_035104.1	32809118	.	G	T	.	.	MAF_INRAE=2.532;MAF_USDA=41.176
NC_035104.1	32809208	.	T	A	.	.	MAF_USDA=1.639
NC_035104.1	32809339	.	G	T	.	.	MAF_USDA=3.333
NC_035104.1	32809379	.	A	G	.	.	MAF_INRAE=1.667;MAF_USDA=7.647
NC_035104.1	32809420	.	A	G	.	.	MAF_USDA=1.639
NC_035104.1	32809628	.	T	C	.	.	MAF_INRAE=5.263;MAF_USDA=1.639
NC_035104.1	32809684	.	A	T	.	.	MAF_USDA=1.639
NC_035104.1	32809688	.	T	A	.	.	MAF_INRAE=2.532;MAF_USDA=31.176
NC_035104.1	32809696	.	A	G	.	.	MAF_USDA=6.557
NC_035104.1	32809741	.	C	A	.	.	MAF_USDA=24.706
NC_035104.1	32809790	.	T	G	.	.	MAF_INRAE=20.833;MAF_USDA=4.118
NC_035104.1	32809812	.	A	T	.	.	MAF_USDA=3.279
NC_035104.1	32809834	.	G	T	.	.	MAF_USDA=1.639
NC_035104.1	32810318	.	G	A	.	.	MAF_INRAE=5.263;MAF_USDA=26.471
NC_035104.1	32810478	.	G	A	.	.	MAF_INRAE=20.833;MAF_USDA=4.118
NC_035104.1	32810511	.	C	T	.	.	MAF_USDA=1.639
NC_035104.1	32810777	.	C	A	.	.	MAF_USDA=2.459
NC_035104.1	32810801	.	C	T	.	.	MAF_INRAE=10.526;MAF_USDA=22.353
NC_035104.1	32810884	.	G	A	.	.	MAF_INRAE=2.532;MAF_USDA=30.588
NC_035104.1	32810914	.	C	A	.	.	MAF_USDA=1.667
NC_035104.1	32811009	.	G	A	.	.	MAF_INRAE=1.667;MAF_USDA=30.0
NC_035104.1	32811135	.	G	A	.	.	MAF_INRAE=1.667;MAF_USDA=4.167
NC_035104.1	32811166	.	T	G	.	.	MAF_INRAE=5.063;MAF_USDA=43.529
NC_035104.1	32811224	.	G	T	.	.	MAF_INRAE=5.063;MAF_USDA=44.118
NC_035104.1	32811256	.	T	C	.	.	MAF_USDA=1.639
NC_035104.1	32811288	.	G	A	.	.	MAF_INRAE=5.063;MAF_USDA=44.118
NC_035104.1	32811310	.	G	T	.	.	MAF_USDA=2.459
NC_035104.1	32811317	.	T	G	.	.	MAF_USDA=33.333
NC_035104.1	32811393	.	T	C	.	.	MAF_INRAE=15.789;MAF_USDA=27.059
NC_035104.1	32811450	.	G	A	.	.	MAF_USDA=2.459
NC_035104.1	32811496	.	A	G	.	.	MAF_INRAE=5.263;MAF_USDA=8.197
NC_035104.1	32811509	.	C	G	.	.	MAF_USDA=3.279
NC_035104.1	32811590	.	C	G	.	.	MAF_USDA=2.083
NC_035104.1	32811594	.	G	A	.	.	MAF_USDA=2.083
NC_035104.1	32811619	.	T	G	.	.	MAF_INRAE=15.789;MAF_USDA=25.882
NC_035104.1	32811655	.	C	A	.	.	MAF_INRAE=15.789;MAF_USDA=22.941
NC_035104.1	32811768	.	G	C	.	.	MAF_INRAE=15.789;MAF_USDA=25.294
NC_035104.1	32811769	.	A	G	.	.	MAF_INRAE=5.263
NC_035104.1	32811842	.	T	G	.	.	MAF_USDA=1.639
NC_035104.1	32811851	.	T	G	.	.	MAF_INRAE=1.667;MAF_USDA=28.824
NC_035104.1	32811852	.	T	G	.	.	MAF_INRAE=3.797;MAF_USDA=49.412
NC_035104.1	32811861	.	C	A	.	.	MAF_INRAE=5.263;MAF_USDA=1.639
NC_035104.1	32811899	.	T	C	.	.	MAF_INRAE=1.667;MAF_USDA=28.824
NC_035104.1	32811946	.	T	C	.	.	MAF_INRAE=10.526;MAF_USDA=20.588
NC_035104.1	32811991	.	C	A	.	.	MAF_USDA=2.353
NC_035104.1	32811996	.	C	A	.	.	MAF_INRAE=5.063;MAF_USDA=44.118
NC_035104.1	32812052	.	T	C	.	.	MAF_INRAE=1.667;MAF_USDA=28.824
NC_035104.1	32812143	.	C	T	.	.	MAF_USDA=1.765
NC_035104.1	32812328	.	T	A	.	.	MAF_INRAE=15.789;MAF_USDA=15.294
NC_035104.1	32812329	.	T	A	.	.	MAF_USDA=15.294
NC_035104.1	32812330	.	T	A	.	.	MAF_USDA=12.353
NC_035104.1	32812331	.	A	T	.	.	MAF_USDA=1.639
NC_035104.1	32812338	.	A	T	.	.	MAF_INRAE=15.789;MAF_USDA=21.765
NC_035104.1	32812394	.	A	G	.	.	MAF_INRAE=15.789;MAF_USDA=22.353
NC_035104.1	32812402	.	A	G	.	.	MAF_INRAE=10.526;MAF_USDA=18.824
NC_035104.1	32812418	.	T	C	.	.	MAF_INRAE=15.789;MAF_USDA=21.765
NC_035104.1	32812434	.	G	C	.	.	MAF_INRAE=10.526;MAF_USDA=21.176
NC_035104.1	32812730	.	G	T	.	.	MAF_INRAE=18.354;MAF_USDA=46.471
NC_035104.1	32813025	.	A	C	.	.	MAF_INRAE=5.263;MAF_USDA=1.639
NC_035104.1	32813097	.	C	T	.	.	MAF_USDA=1.639
NC_035104.1	32813129	.	T	C	.	.	MAF_USDA=3.279
NC_035104.1	32813161	.	G	T	.	.	MAF_USDA=2.083
NC_035104.1	32813168	.	T	A	.	.	MAF_INRAE=10.526;MAF_USDA=21.765
NC_035104.1	32813306	.	T	G	.	.	MAF_USDA=2.459
NC_035104.1	32813307	.	A	T	.	.	MAF_INRAE=1.667;MAF_USDA=12.353
NC_035104.1	32813477	.	A	T	.	.	MAF_INRAE=10.526;MAF_USDA=22.941
NC_035104.1	32813608	.	G	A	.	.	MAF_USDA=5.738
NC_035104.1	32813651	.	A	T	.	.	MAF_INRAE=1.667;MAF_USDA=11.176
NC_035104.1	32813774	.	C	T	.	.	MAF_INRAE=20.253;MAF_USDA=35.882
NC_035104.1	32813778	.	C	A	.	.	MAF_USDA=1.639
NC_035104.1	32813807	.	C	A	.	.	MAF_USDA=2.083
NC_035104.1	32813957	.	T	C	.	.	MAF_INRAE=5.263;MAF_USDA=7.377
NC_035104.1	32813990	.	A	T	.	.	MAF_USDA=4.918
NC_035104.1	32813991	.	G	A	.	.	MAF_INRAE=1.667;MAF_USDA=2.941
NC_035104.1	32814107	.	T	G	.	.	MAF_INRAE=5.263;MAF_USDA=7.377
NC_035104.1	32814122	.	T	A	.	.	MAF_USDA=4.098
NC_035104.1	32814184	.	T	G	.	.	MAF_INRAE=10.526;MAF_USDA=18.824
NC_035104.1	32814187	.	G	A	.	.	MAF_USDA=42.353
NC_035104.1	32814215	.	A	G	.	.	MAF_INRAE=20.886;MAF_USDA=31.765
NC_035104.1	32814249	.	T	C	.	.	MAF_INRAE=1.667;MAF_USDA=10.588
NC_035104.1	32814322	.	A	G	.	.	MAF_INRAE=5.263;MAF_USDA=1.639
NC_035104.1	32814324	.	G	A	.	.	MAF_INRAE=1.667;MAF_USDA=3.529
NC_035104.1	32814363	.	C	T	.	.	MAF_INRAE=17.722
NC_035104.1	32814430	.	T	G	.	.	MAF_USDA=1.639
NC_035104.1	32814444	.	G	A	.	.	MAF_USDA=2.459
NC_035104.1	32814464	.	C	T	.	.	MAF_USDA=1.639
NC_035104.1	32814491	.	A	G	.	.	MAF_INRAE=5.263;MAF_USDA=1.639
NC_035104.1	32814501	.	G	T	.	.	MAF_USDA=2.459
NC_035104.1	32814532	.	A	T	.	.	MAF_USDA=22.941
NC_035104.1	32814621	.	T	C	.	.	MAF_USDA=5.738
NC_035104.1	32814646	.	A	C	.	.	MAF_INRAE=20.833;MAF_USDA=4.118
NC_035104.1	32814661	.	A	C	.	.	MAF_USDA=27.083
NC_035104.1	32814749	.	G	T	.	.	MAF_USDA=27.083
NC_035104.1	32815034	.	G	C	.	.	MAF_USDA=8.333
NC_035104.1	32815036	.	T	A	.	.	MAF_USDA=8.333
NC_035104.1	32815069	.	C	A	.	.	MAF_USDA=4.918
NC_035104.1	32815107	.	A	G	.	.	MAF_INRAE=10.526;MAF_USDA=18.235
NC_035104.1	32815162	.	G	A	.	.	MAF_USDA=5.738
NC_035104.1	32815192	.	G	A	.	.	MAF_USDA=1.639
NC_035104.1	32815259	.	C	T	.	.	MAF_INRAE=5.263;MAF_USDA=11.765
NC_035104.1	32815269	.	T	G	.	.	MAF_INRAE=20.886;MAF_USDA=31.176
NC_035104.1	32815273	.	C	A	.	.	MAF_INRAE=17.089;MAF_USDA=14.583
NC_035104.1	32815282	.	G	C	.	.	MAF_USDA=4.918
NC_035104.1	32815289	.	G	C	.	.	MAF_USDA=4.918
NC_035104.1	32815290	.	T	A	.	.	MAF_USDA=4.918
NC_035104.1	32815323	.	T	G	.	.	MAF_INRAE=18.354;MAF_USDA=4.167
NC_035104.1	32815361	.	C	T	.	.	MAF_INRAE=5.263;MAF_USDA=7.377
NC_035104.1	32815372	.	A	C	.	.	MAF_INRAE=5.263;MAF_USDA=6.557
NC_035104.1	32815374	.	C	A	.	.	MAF_USDA=7.377
NC_035104.1	32815395	.	C	T	.	.	MAF_USDA=3.279
NC_035104.1	32815503	.	G	A	.	.	MAF_INRAE=32.278;MAF_USDA=27.059
NC_035104.1	32815535	.	G	T	.	.	MAF_INRAE=12.5;MAF_USDA=20.833
NC_035104.1	32815575	.	G	T	.	.	MAF_USDA=1.639
NC_035104.1	32815617	.	G	T	.	.	MAF_INRAE=1.667;MAF_USDA=24.118
NC_035104.1	32815702	.	C	A	.	.	MAF_INRAE=5.063;MAF_USDA=37.059
NC_035104.1	32815708	.	T	C	.	.	MAF_USDA=2.083
NC_035104.1	32815764	.	T	G	.	.	MAF_INRAE=20.833;MAF_USDA=4.762
NC_035104.1	32815852	.	C	A	.	.	MAF_USDA=10.588
NC_035104.1	32815872	.	C	T	.	.	MAF_INRAE=2.532;MAF_USDA=14.706
NC_035104.1	32815966	.	T	A	.	.	MAF_USDA=2.5
NC_035104.1	32815971	.	C	A	.	.	MAF_USDA=2.5
NC_035104.1	32816002	.	A	C	.	.	MAF_INRAE=5.263
NC_035104.1	32816067	.	T	A	.	.	MAF_USDA=2.083
NC_035104.1	32816080	.	G	A	.	.	MAF_INRAE=13.333;MAF_USDA=18.75
NC_035104.1	32816105	.	G	A	.	.	MAF_INRAE=5.263;MAF_USDA=6.557
NC_035104.1	32816125	.	G	A	.	.	MAF_USDA=2.459
NC_035104.1	32816148	.	C	G	.	.	MAF_USDA=8.197
NC_035104.1	32816224	.	G	A	.	.	MAF_INRAE=20.0;MAF_USDA=4.118
NC_035104.1	32816359	.	G	A	.	.	MAF_INRAE=10.526;MAF_USDA=37.705
NC_035104.1	32816617	.	A	T	.	.	MAF_INRAE=5.263;MAF_USDA=6.557
NC_035104.1	32816669	.	G	A	.	.	MAF_USDA=13.115
NC_035104.1	32816696	.	G	T	.	.	MAF_USDA=6.557
NC_035104.1	32816697	.	T	A	.	.	MAF_USDA=6.557
NC_035104.1	32816792	.	G	A	.	.	MAF_USDA=2.459
NC_035104.1	32816850	.	G	A	.	.	MAF_INRAE=1.667;MAF_USDA=4.118
NC_035104.1	32816913	.	A	C	.	.	MAF_INRAE=10.526;MAF_USDA=37.059
NC_035104.1	32817114	.	A	C	.	.	MAF_INRAE=5.263;MAF_USDA=5.294
NC_035104.1	32817120	.	T	C	.	.	MAF_INRAE=1.667;MAF_USDA=3.529
NC_035104.1	32817158	.	A	T	.	.	MAF_USDA=1.639
NC_035104.1	32817183	.	G	T	.	.	MAF_INRAE=5.263;MAF_USDA=4.118
NC_035104.1	32817197	.	A	G	.	.	MAF_INRAE=5.263;MAF_USDA=6.471
NC_035104.1	32817273	.	T	G	.	.	MAF_INRAE=1.667;MAF_USDA=4.706
NC_035104.1	32817637	.	A	C	.	.	MAF_INRAE=5.696;MAF_USDA=32.353
NC_035104.1	32817838	.	G	A	.	.	MAF_INRAE=20.833;MAF_USDA=4.706
NC_035104.1	32818006	.	G	T	.	.	MAF_USDA=9.836
NC_035104.1	32818047	.	C	A	.	.	MAF_USDA=5.738
NC_035104.1	32818091	.	G	A	.	.	MAF_INRAE=5.263;MAF_USDA=12.295
NC_035104.1	32818156	.	C	T	.	.	MAF_INRAE=5.263;MAF_USDA=2.353
NC_035104.1	32818195	.	T	A	.	.	MAF_USDA=1.639
NC_035104.1	32818203	.	C	A	.	.	MAF_USDA=12.295
NC_035104.1	32818467	.	G	A	.	.	MAF_USDA=3.279
NC_035104.1	32818565	.	A	G	.	.	MAF_INRAE=20.833;MAF_USDA=4.118
NC_035104.1	32818667	.	A	T	.	.	MAF_INRAE=5.263;MAF_USDA=3.529
NC_035104.1	32818762	.	T	A	.	.	MAF_INRAE=5.263;MAF_USDA=4.706
NC_035104.1	32819143	.	G	A	.	.	MAF_USDA=8.621
NC_035104.1	32819321	.	G	A	.	.	MAF_INRAE=5.263
NC_035104.1	32819537	.	G	T	.	.	MAF_USDA=13.115
NC_035104.1	32819538	.	C	T	.	.	MAF_USDA=13.115
NC_035104.1	32819668	.	T	C	.	.	MAF_INRAE=5.696;MAF_USDA=18.852
NC_035104.1	32819855	.	G	T	.	.	MAF_USDA=9.412
NC_035104.1	32819891	.	C	T	.	.	MAF_INRAE=8.228;MAF_USDA=35.294
NC_035104.1	32819921	.	C	T	.	.	MAF_USDA=6.557
NC_035104.1	32820151	.	G	A	.	.	MAF_INRAE=5.263;MAF_USDA=6.557
NC_035104.1	32820187	.	G	A	.	.	MAF_INRAE=2.632
NC_035104.1	32820222	.	A	G	.	.	MAF_USDA=10.417
NC_035104.1	32820272	.	G	C	.	.	MAF_USDA=18.75
NC_035104.1	32820305	.	C	A	.	.	MAF_USDA=2.459
NC_035104.1	32820345	.	A	C	.	.	MAF_USDA=2.083
NC_035104.1	32820384	.	G	T	.	.	MAF_INRAE=10.526;MAF_USDA=18.852
NC_035104.1	32820458	.	A	G	.	.	MAF_INRAE=5.696;MAF_USDA=18.852
NC_035104.1	32820466	.	T	A	.	.	MAF_USDA=4.918
NC_035104.1	32820624	.	G	C	.	.	MAF_INRAE=5.696;MAF_USDA=28.824
NC_035104.1	32820634	.	G	C	.	.	MAF_INRAE=5.263;MAF_USDA=10.656
NC_035104.1	32820748	.	A	T	.	.	MAF_USDA=2.083
NC_035104.1	32820790	.	G	C	.	.	MAF_USDA=39.583
NC_035104.1	32820906	.	C	T	.	.	MAF_INRAE=3.333;MAF_USDA=7.377
NC_035104.1	32820962	.	C	T	.	.	MAF_INRAE=10.526;MAF_USDA=31.765
NC_035104.1	32820975	.	C	T	.	.	MAF_USDA=41.176
NC_035104.1	32821002	.	C	T	.	.	MAF_USDA=1.639
NC_035104.1	32822083	.	T	C	.	.	MAF_USDA=2.083
NC_035104.1	32822088	.	C	T	.	.	MAF_INRAE=18.354;MAF_USDA=1.786
NC_035104.1	32822114	.	G	C	.	.	MAF_USDA=1.639
NC_035104.1	32822230	.	G	A	.	.	MAF_USDA=2.459
NC_035104.1	32822234	.	T	A	.	.	MAF_USDA=12.941
NC_035104.1	32822285	.	G	A	.	.	MAF_USDA=4.918
NC_035104.1	32822300	.	C	A	.	.	MAF_USDA=14.583
NC_035104.1	32822339	.	G	C	.	.	MAF_USDA=1.176
NC_035104.1	32822352	.	A	C	.	.	MAF_USDA=9.836
NC_035104.1	32822386	.	G	A	.	.	MAF_INRAE=7.595;MAF_USDA=36.471
NC_035104.1	32822434	.	G	C	.	.	MAF_INRAE=5.263;MAF_USDA=20.492
NC_035104.1	32822460	.	T	C	.	.	MAF_USDA=2.459
NC_035104.1	32822561	.	G	A	.	.	MAF_USDA=1.639
NC_035104.1	32822583	.	T	G	.	.	MAF_USDA=1.639
NC_035104.1	32822584	.	T	G	.	.	MAF_USDA=1.639
NC_035104.1	32822586	.	A	T	.	.	MAF_USDA=22.917
NC_035104.1	32823936	.	T	C	.	.	MAF_INRAE=1.667;MAF_USDA=17.647
NC_035104.1	32824111	.	G	A	.	.	MAF_USDA=1.639
NC_035104.1	32824186	.	G	C	.	.	MAF_USDA=2.083
NC_035104.1	32824316	.	C	T	.	.	MAF_INRAE=3.797;MAF_USDA=1.639
NC_035104.1	32824348	.	G	A	.	.	MAF_USDA=1.639
NC_035104.1	32824494	.	C	T	.	.	MAF_USDA=2.941
NC_035104.1	32824508	.	G	A	.	.	MAF_INRAE=4.43
NC_035104.1	32824622	.	A	C	.	.	MAF_USDA=1.639
NC_035104.1	32825462	.	A	C	.	.	MAF_USDA=4.098
NC_035104.1	32825474	.	A	G	.	.	MAF_USDA=3.279
NC_035104.1	32825477	.	T	A	.	.	MAF_USDA=2.459
NC_035104.1	32825487	.	C	T	.	.	MAF_USDA=2.459
NC_035104.1	32825520	.	C	A	.	.	MAF_USDA=2.459
NC_035104.1	32825532	.	G	A	.	.	MAF_USDA=2.459
NC_035104.1	32825538	.	C	T	.	.	MAF_USDA=1.639
NC_035104.1	32825549	.	T	A	.	.	MAF_INRAE=5.263
NC_035104.1	32825580	.	T	G	.	.	MAF_INRAE=15.789;MAF_USDA=35.882
NC_035104.1	32825722	.	C	T	.	.	MAF_USDA=3.279
NC_035104.1	32825783	.	T	G	.	.	MAF_USDA=1.639
NC_035104.1	32825812	.	A	C	.	.	MAF_INRAE=2.532;MAF_USDA=24.118
NC_035104.1	32825827	.	T	A	.	.	MAF_USDA=2.459
NC_035104.1	32825858	.	C	T	.	.	MAF_INRAE=2.532;MAF_USDA=25.294
NC_035104.1	32826007	.	A	G	.	.	MAF_INRAE=1.667;MAF_USDA=5.882
NC_035104.1	32826081	.	G	A	.	.	MAF_USDA=2.459
NC_035104.1	32826394	.	G	T	.	.	MAF_USDA=10.417
NC_035104.1	32826469	.	G	T	.	.	MAF_INRAE=5.263
NC_035104.1	32826661	.	G	A	.	.	MAF_USDA=4.098
NC_035104.1	32826696	.	T	G	.	.	MAF_INRAE=4.43;MAF_USDA=11.475
NC_035104.1	32826697	.	T	C	.	.	MAF_INRAE=4.167;MAF_USDA=11.475
NC_035104.1	32827092	.	G	A	.	.	MAF_INRAE=1.667;MAF_USDA=16.471
NC_035104.1	32827093	.	G	A	.	.	MAF_USDA=1.639
NC_035104.1	32827153	.	T	A	.	.	MAF_INRAE=2.532;MAF_USDA=22.941
NC_035104.1	32827201	.	C	T	.	.	MAF_USDA=2.459
NC_035104.1	32827219	.	A	G	.	.	MAF_USDA=4.918
NC_035104.1	32827222	.	A	C	.	.	MAF_USDA=4.918
NC_035104.1	32827238	.	A	C	.	.	MAF_INRAE=8.861;MAF_USDA=35.882
NC_035104.1	32827258	.	T	G	.	.	MAF_INRAE=2.532;MAF_USDA=23.529
NC_035104.1	32827281	.	G	A	.	.	MAF_USDA=2.459
NC_035104.1	32827353	.	A	G	.	.	MAF_USDA=6.557
NC_035104.1	32827407	.	C	G	.	.	MAF_USDA=1.639
NC_035104.1	32827446	.	G	T	.	.	MAF_USDA=2.083
NC_035104.1	32827450	.	A	C	.	.	MAF_INRAE=6.962;MAF_USDA=30.0
NC_035104.1	32827452	.	C	G	.	.	MAF_USDA=2.083
NC_035104.1	32827456	.	T	G	.	.	MAF_USDA=2.083
NC_035104.1	32827462	.	T	A	.	.	MAF_INRAE=5.263;MAF_USDA=9.836
NC_035104.1	32827530	.	A	T	.	.	MAF_INRAE=5.263;MAF_USDA=9.836
NC_035104.1	32827621	.	A	G	.	.	MAF_INRAE=4.43;MAF_USDA=4.918
NC_035104.1	32827633	.	G	A	.	.	MAF_INRAE=4.43;MAF_USDA=4.918
NC_035104.1	32827638	.	C	A	.	.	MAF_INRAE=4.43;MAF_USDA=4.918
NC_035104.1	32827651	.	A	G	.	.	MAF_INRAE=4.43;MAF_USDA=4.918
NC_035104.1	32827728	.	A	G	.	.	MAF_INRAE=4.43;MAF_USDA=5.738
NC_035104.1	32827786	.	T	G	.	.	MAF_USDA=1.639
NC_035104.1	32827791	.	G	T	.	.	MAF_INRAE=20.833;MAF_USDA=4.118
NC_035104.1	32827898	.	C	T	.	.	MAF_INRAE=2.532;MAF_USDA=23.81
NC_035104.1	32827918	.	C	T	.	.	MAF_INRAE=4.43;MAF_USDA=5.833
NC_035104.1	32828043	.	G	A	.	.	MAF_INRAE=2.532;MAF_USDA=22.941
NC_035104.1	32828147	.	T	C	.	.	MAF_USDA=4.098
NC_035104.1	32828169	.	A	G	.	.	MAF_INRAE=4.167;MAF_USDA=5.738
NC_035104.1	32828171	.	T	A	.	.	MAF_INRAE=4.167;MAF_USDA=5.738
NC_035104.1	32828190	.	T	C	.	.	MAF_USDA=1.639
NC_035104.1	32828195	.	C	T	.	.	MAF_INRAE=4.167;MAF_USDA=4.918
NC_035104.1	32828204	.	C	T	.	.	MAF_INRAE=1.667;MAF_USDA=5.882
NC_035104.1	32828207	.	A	G	.	.	MAF_INRAE=4.167;MAF_USDA=4.918
NC_035104.1	32828214	.	A	C	.	.	MAF_INRAE=4.167;MAF_USDA=4.918
NC_035104.1	32828236	.	C	T	.	.	MAF_INRAE=4.167;MAF_USDA=4.237
NC_035104.1	32828239	.	C	A	.	.	MAF_INRAE=8.228;MAF_USDA=35.714
NC_035104.1	32828248	.	C	T	.	.	MAF_INRAE=4.167;MAF_USDA=4.167
NC_035104.1	32828282	.	C	T	.	.	MAF_INRAE=4.43;MAF_USDA=29.167
NC_035104.1	32828284	.	T	G	.	.	MAF_INRAE=2.5;MAF_USDA=28.824
NC_035104.1	32828297	.	C	A	.	.	MAF_USDA=3.279
NC_035104.1	32828305	.	T	C	.	.	MAF_INRAE=2.532
NC_035104.1	32828310	.	A	C	.	.	MAF_INRAE=3.165
NC_035104.1	32828344	.	C	A	.	.	MAF_INRAE=4.43;MAF_USDA=5.738
NC_035104.1	32828347	.	G	A	.	.	MAF_USDA=2.353
NC_035104.1	32828367	.	C	T	.	.	MAF_INRAE=4.43;MAF_USDA=5.738
NC_035104.1	32828471	.	C	T	.	.	MAF_INRAE=25.949;MAF_USDA=28.235
NC_035104.1	32828474	.	C	T	.	.	MAF_USDA=8.197
NC_035104.1	32828478	.	A	T	.	.	MAF_USDA=2.459
NC_035104.1	32828479	.	T	C	.	.	MAF_INRAE=4.43;MAF_USDA=5.738
NC_035104.1	32828480	.	G	C	.	.	MAF_USDA=8.197
NC_035104.1	32828482	.	C	A	.	.	MAF_USDA=9.016
NC_035104.1	32828486	.	C	T	.	.	MAF_USDA=7.377
NC_035104.1	32828488	.	G	T	.	.	MAF_INRAE=3.797;MAF_USDA=4.918
NC_035104.1	32828511	.	T	G	.	.	MAF_INRAE=5.063;MAF_USDA=16.393
NC_035104.1	32828579	.	G	A	.	.	MAF_USDA=12.295
NC_035104.1	32828605	.	T	G	.	.	MAF_USDA=9.836
NC_035104.1	32828624	.	A	G	.	.	MAF_INRAE=3.797
NC_035104.1	32828656	.	G	C	.	.	MAF_USDA=4.098
NC_035104.1	32828690	.	T	C	.	.	MAF_USDA=7.377
NC_035104.1	32828735	.	C	T	.	.	MAF_USDA=4.098
NC_035104.1	32828736	.	G	A	.	.	MAF_INRAE=4.43;MAF_USDA=5.738
NC_035104.1	32828737	.	G	T	.	.	MAF_USDA=10.656
NC_035104.1	32828740	.	T	C	.	.	MAF_INRAE=5.833;MAF_USDA=37.5
NC_035104.1	32828780	.	T	C	.	.	MAF_INRAE=4.43;MAF_USDA=9.016
NC_035104.1	32828806	.	C	A	.	.	MAF_INRAE=4.43;MAF_USDA=3.279
NC_035104.1	32828807	.	C	T	.	.	MAF_INRAE=4.167;MAF_USDA=3.279
NC_035104.1	32828829	.	T	G	.	.	MAF_INRAE=4.43;MAF_USDA=5.833
NC_035104.1	32828840	.	T	C	.	.	MAF_USDA=2.083
NC_035104.1	32828971	.	A	G	.	.	MAF_INRAE=6.962
NC_035104.1	32829015	.	T	G	.	.	MAF_INRAE=4.43;MAF_USDA=5.738
NC_035104.1	32829066	.	A	T	.	.	MAF_INRAE=4.43;MAF_USDA=5.738
NC_035104.1	32829073	.	C	T	.	.	MAF_INRAE=4.43;MAF_USDA=5.738
NC_035104.1	32829139	.	T	A	.	.	MAF_INRAE=5.263;MAF_USDA=4.918
NC_035104.1	32829140	.	G	T	.	.	MAF_USDA=4.918
NC_035104.1	32829161	.	A	T	.	.	MAF_USDA=2.459
NC_035104.1	32829164	.	C	A,T	.	.	MAF_INRAE=3.797
NC_035104.1	32829177	.	G	A	.	.	MAF_INRAE=5.263
NC_035104.1	32829178	.	C	G	.	.	MAF_INRAE=12.5;MAF_USDA=18.75
NC_035104.1	32829194	.	T	G	.	.	MAF_INRAE=5.263;MAF_USDA=5.738
NC_035104.1	32829201	.	C	G	.	.	MAF_USDA=5.738
NC_035104.1	32829225	.	T	A	.	.	MAF_USDA=1.667
NC_035104.1	32829233	.	A	T	.	.	MAF_USDA=11.667
NC_035104.1	32829259	.	C	T	.	.	MAF_INRAE=4.43;MAF_USDA=5.833
NC_035104.1	32829318	.	T	G	.	.	MAF_INRAE=3.165
NC_035104.1	32829342	.	C	T	.	.	MAF_INRAE=3.165;MAF_USDA=2.459
NC_035104.1	32829376	.	A	C	.	.	MAF_INRAE=5.263
NC_035104.1	32829407	.	C	A	.	.	MAF_USDA=1.667
NC_035104.1	32829434	.	A	C	.	.	MAF_INRAE=2.5;MAF_USDA=4.918
NC_035104.1	32829446	.	G	C	.	.	MAF_INRAE=3.333;MAF_USDA=5.738
NC_035104.1	32829496	.	T	A	.	.	MAF_INRAE=5.263;MAF_USDA=8.824
NC_035104.1	32829548	.	T	C	.	.	MAF_USDA=2.459
NC_035104.1	32829622	.	A	G	.	.	MAF_INRAE=4.43;MAF_USDA=9.016
NC_035104.1	32829666	.	C	T	.	.	MAF_INRAE=4.43;MAF_USDA=4.918
NC_035104.1	32829733	.	C	A	.	.	MAF_INRAE=5.263
NC_035104.1	32829734	.	A	G	.	.	MAF_INRAE=4.43;MAF_USDA=2.459
NC_035104.1	32829756	.	A	C	.	.	MAF_USDA=2.459
NC_035104.1	32829763	.	C	A	.	.	MAF_USDA=2.459
NC_035104.1	32829780	.	T	C	.	.	MAF_USDA=2.459
NC_035104.1	32829825	.	A	T	.	.	MAF_INRAE=3.797;MAF_USDA=40.588
NC_035104.1	32829832	.	T	C	.	.	MAF_USDA=1.639
NC_035104.1	32829854	.	A	G	.	.	MAF_USDA=2.459
NC_035104.1	32829861	.	C	A	.	.	MAF_USDA=2.459
NC_035104.1	32829863	.	C	T	.	.	MAF_USDA=2.459
NC_035104.1	32829887	.	T	A	.	.	MAF_USDA=2.459
NC_035104.1	32829960	.	A	G	.	.	MAF_INRAE=5.263
NC_035104.1	32829978	.	T	C	.	.	MAF_USDA=9.016
NC_035104.1	32829990	.	A	T	.	.	MAF_INRAE=1.667;MAF_USDA=8.235
NC_035104.1	32829991	.	C	T	.	.	MAF_USDA=6.557
NC_035104.1	32830004	.	G	T	.	.	MAF_INRAE=1.667;MAF_USDA=8.235
NC_035104.1	32830010	.	T	C	.	.	MAF_USDA=19.412
NC_035104.1	32830014	.	C	T	.	.	MAF_USDA=8.197
NC_035104.1	32830021	.	C	T	.	.	MAF_INRAE=5.063
NC_035104.1	32830040	.	T	C	.	.	MAF_USDA=8.333
NC_035104.1	32830063	.	C	T	.	.	MAF_USDA=12.295
NC_035104.1	32830065	.	T	C	.	.	MAF_USDA=1.639
NC_035104.1	32830108	.	C	T	.	.	MAF_USDA=7.377
NC_035104.1	32830116	.	C	T	.	.	MAF_INRAE=2.632;MAF_USDA=5.882
NC_035104.1	32830159	.	G	A	.	.	MAF_USDA=18.75
NC_035104.1	32830168	.	A	G	.	.	MAF_INRAE=5.263;MAF_USDA=5.738
NC_035104.1	32830189	.	C	T	.	.	MAF_USDA=4.918
NC_035104.1	32830229	.	G	T	.	.	MAF_USDA=8.197
NC_035104.1	32830250	.	T	G	.	.	MAF_USDA=35.417
NC_035104.1	32830339	.	T	C	.	.	MAF_INRAE=10.526;MAF_USDA=42.941
NC_035104.1	32830424	.	T	G	.	.	MAF_USDA=2.459
NC_035104.1	32830426	.	A	T	.	.	MAF_INRAE=5.833;MAF_USDA=32.941
NC_035104.1	32830431	.	C	G	.	.	MAF_INRAE=18.354;MAF_USDA=1.765
NC_035104.1	32830454	.	A	G	.	.	MAF_USDA=2.459
NC_035104.1	32830458	.	G	T	.	.	MAF_INRAE=8.228;MAF_USDA=32.353
NC_035104.1	32830468	.	A	C	.	.	MAF_USDA=4.098
NC_035104.1	32830510	.	A	C	.	.	MAF_INRAE=5.0
NC_035104.1	32830544	.	C	T	.	.	MAF_INRAE=5.063;MAF_USDA=8.197
NC_035104.1	32830553	.	T	C	.	.	MAF_INRAE=5.263;MAF_USDA=8.197
NC_035104.1	32830554	.	C	T	.	.	MAF_USDA=1.639
NC_035104.1	32830580	.	A	C	.	.	MAF_USDA=4.918
NC_035104.1	32830642	.	C	T	.	.	MAF_USDA=4.098
NC_035104.1	32830643	.	A	G	.	.	MAF_INRAE=4.43;MAF_USDA=5.738
NC_035104.1	32830645	.	C	A	.	.	MAF_USDA=1.639
NC_035104.1	32830654	.	G	A	.	.	MAF_USDA=2.459
NC_035104.1	32830663	.	G	C	.	.	MAF_USDA=1.667
NC_035104.1	32830664	.	C	T	.	.	MAF_USDA=5.0
NC_035104.1	32830725	.	G	A	.	.	MAF_INRAE=13.333;MAF_USDA=18.75
NC_035104.1	32830780	.	T	G	.	.	MAF_USDA=1.639
NC_035104.1	32830810	.	T	C	.	.	MAF_USDA=17.647
NC_035104.1	32830908	.	A	G	.	.	MAF_USDA=6.557
NC_035104.1	32830930	.	C	T	.	.	MAF_USDA=1.639
NC_035104.1	32830948	.	C	T	.	.	MAF_USDA=1.639
NC_035104.1	32831139	.	C	T	.	.	MAF_USDA=2.459
NC_035104.1	32831204	.	G	T	.	.	MAF_USDA=2.459
NC_035104.1	32831236	.	T	A	.	.	MAF_INRAE=3.797
NC_035104.1	32831305	.	G	A	.	.	MAF_USDA=2.083
NC_035104.1	32831367	.	C	T	.	.	MAF_INRAE=4.43
NC_035104.1	32831412	.	G	A	.	.	MAF_USDA=2.459
NC_035104.1	32831423	.	C	A	.	.	MAF_INRAE=4.43;MAF_USDA=20.0
NC_035104.1	32831454	.	C	G	.	.	MAF_INRAE=4.43;MAF_USDA=19.412
NC_035104.1	32831467	.	G	A	.	.	MAF_USDA=2.459
NC_035104.1	32831483	.	G	T	.	.	MAF_USDA=2.083
NC_035104.1	32831486	.	C	A	.	.	MAF_INRAE=1.667;MAF_USDA=4.706
NC_035104.1	32831546	.	G	T	.	.	MAF_USDA=2.459
NC_035104.1	32831550	.	A	T	.	.	MAF_INRAE=3.797;MAF_USDA=21.176
NC_035104.1	32831592	.	G	A	.	.	MAF_INRAE=4.43;MAF_USDA=21.176
NC_035104.1	32831652	.	A	C	.	.	MAF_INRAE=5.263;MAF_USDA=4.098
NC_035104.1	32831661	.	T	G	.	.	MAF_USDA=2.459
NC_035104.1	32831769	.	A	T	.	.	MAF_INRAE=6.667
NC_035104.1	32831809	.	T	A	.	.	MAF_USDA=18.235
NC_035104.1	32831812	.	T	A	.	.	MAF_INRAE=8.228;MAF_USDA=36.471
NC_035104.1	32831848	.	T	C	.	.	MAF_INRAE=3.797;MAF_USDA=42.941
NC_035104.1	32831855	.	C	T	.	.	MAF_USDA=2.459
NC_035104.1	32831859	.	A	C	.	.	MAF_INRAE=8.228;MAF_USDA=35.882
NC_035104.1	32831921	.	T	A	.	.	MAF_INRAE=4.43;MAF_USDA=18.824
NC_035104.1	32831922	.	A	C	.	.	MAF_INRAE=4.167;MAF_USDA=18.824
NC_035104.1	32831933	.	C	T	.	.	MAF_USDA=1.639
NC_035104.1	32831940	.	A	C	.	.	MAF_USDA=1.765
NC_035104.1	32831943	.	C	A	.	.	MAF_INRAE=4.43;MAF_USDA=1.639
NC_035104.1	32832010	.	G	A	.	.	MAF_USDA=1.639
NC_035104.1	32832027	.	T	A	.	.	MAF_INRAE=4.43;MAF_USDA=21.176
NC_035104.1	32832047	.	T	G	.	.	MAF_USDA=14.706
NC_035104.1	32832103	.	T	G	.	.	MAF_INRAE=4.43;MAF_USDA=21.176
NC_035104.1	32832172	.	G	T	.	.	MAF_USDA=2.459
NC_035104.1	32832240	.	G	A	.	.	MAF_INRAE=17.722;MAF_USDA=4.167
NC_035104.1	32832271	.	T	C	.	.	MAF_USDA=1.639
NC_035104.1	32832336	.	C	T	.	.	MAF_INRAE=10.526;MAF_USDA=16.667
NC_035104.1	32832382	.	G	A	.	.	MAF_INRAE=5.263;MAF_USDA=18.235
NC_035104.1	32832386	.	C	T	.	.	MAF_INRAE=5.0;MAF_USDA=35.882
NC_035104.1	32832402	.	C	T	.	.	MAF_USDA=1.639
NC_035104.1	32832417	.	A	G	.	.	MAF_INRAE=10.526;MAF_USDA=42.353
NC_035104.1	32832420	.	G	A	.	.	MAF_INRAE=5.0;MAF_USDA=37.647
NC_035104.1	32832425	.	A	C	.	.	MAF_USDA=2.459
NC_035104.1	32832485	.	T	A	.	.	MAF_USDA=2.459
NC_035104.1	32832569	.	T	C	.	.	MAF_INRAE=4.43;MAF_USDA=24.706
NC_035104.1	32832756	.	G	T	.	.	MAF_USDA=2.459
NC_035104.1	32832771	.	A	G	.	.	MAF_INRAE=4.43;MAF_USDA=21.176
NC_035104.1	32832782	.	C	T	.	.	MAF_USDA=2.459
NC_035104.1	32832790	.	C	A	.	.	MAF_INRAE=5.263;MAF_USDA=1.639
NC_035104.1	32832817	.	C	T	.	.	MAF_INRAE=4.43;MAF_USDA=19.412
NC_035104.1	32832864	.	G	A	.	.	MAF_INRAE=4.43;MAF_USDA=19.412
NC_035104.1	32832898	.	C	G	.	.	MAF_INRAE=4.43;MAF_USDA=20.0
NC_035104.1	32832916	.	C	A	.	.	MAF_USDA=4.918
NC_035104.1	32833029	.	A	T	.	.	MAF_INRAE=5.263;MAF_USDA=9.016
NC_035104.1	32833058	.	A	C	.	.	MAF_INRAE=4.43;MAF_USDA=21.176
NC_035104.1	32833126	.	C	A	.	.	MAF_INRAE=3.797;MAF_USDA=42.941
NC_035104.1	32833150	.	T	G	.	.	MAF_USDA=1.639
NC_035104.1	32833177	.	G	A	.	.	MAF_USDA=10.588
NC_035104.1	32833215	.	C	G	.	.	MAF_INRAE=4.43;MAF_USDA=1.639
NC_035104.1	32833242	.	G	C	.	.	MAF_INRAE=4.43;MAF_USDA=22.917
NC_035104.1	32833379	.	G	T	.	.	MAF_USDA=4.098
NC_035104.1	32833385	.	G	A	.	.	MAF_USDA=8.197
NC_035104.1	32833413	.	C	T	.	.	MAF_USDA=1.639
NC_035104.1	32833433	.	C	T	.	.	MAF_USDA=1.639
NC_035104.1	32833443	.	C	A	.	.	MAF_USDA=5.882
NC_035104.1	32833585	.	A	G	.	.	MAF_INRAE=3.797;MAF_USDA=45.294
NC_035104.1	32833615	.	A	G	.	.	MAF_INRAE=8.228;MAF_USDA=35.882
NC_035104.1	32833644	.	A	C	.	.	MAF_USDA=1.639
NC_035104.1	32833749	.	T	C	.	.	MAF_INRAE=3.797;MAF_USDA=42.353
NC_035104.1	32833768	.	G	C	.	.	MAF_INRAE=4.43;MAF_USDA=21.765
NC_035104.1	32833861	.	C	T	.	.	MAF_USDA=8.333
NC_035104.1	32833985	.	G	A	.	.	MAF_USDA=2.459
NC_035104.1	32834080	.	T	G	.	.	MAF_USDA=1.639
NC_035104.1	32834091	.	C	A	.	.	MAF_INRAE=5.263;MAF_USDA=2.083
NC_035104.1	32834098	.	G	A	.	.	MAF_USDA=2.459
NC_035104.1	32834183	.	G	T	.	.	MAF_USDA=2.459
NC_035104.1	32834328	.	A	T	.	.	MAF_USDA=2.459
NC_035104.1	32834330	.	G	A	.	.	MAF_INRAE=3.797;MAF_USDA=15.882
NC_035104.1	32834335	.	C	A	.	.	MAF_USDA=3.279
NC_035104.1	32834365	.	G	A	.	.	MAF_INRAE=20.0;MAF_USDA=4.706
NC_035104.1	32834522	.	T	C	.	.	MAF_INRAE=1.667;MAF_USDA=7.647
NC_035104.1	32834547	.	A	G	.	.	MAF_INRAE=4.43;MAF_USDA=22.917
NC_035104.1	32834566	.	T	C	.	.	MAF_USDA=2.459
NC_035104.1	32834575	.	A	C	.	.	MAF_INRAE=4.167
NC_035104.1	32834580	.	T	G	.	.	MAF_INRAE=4.43;MAF_USDA=20.588
NC_035104.1	32834581	.	A	G	.	.	MAF_INRAE=24.684;MAF_USDA=47.917
NC_035104.1	32834589	.	T	A	.	.	MAF_INRAE=4.43
NC_035104.1	32834650	.	G	A	.	.	MAF_INRAE=3.797;MAF_USDA=21.765
NC_035104.1	32834665	.	G	T	.	.	MAF_INRAE=5.263
NC_035104.1	32834888	.	A	T	.	.	MAF_INRAE=1.667;MAF_USDA=5.882
NC_035104.1	32834944	.	C	T	.	.	MAF_USDA=1.639
NC_035104.1	32834952	.	T	C	.	.	MAF_USDA=2.459
NC_035104.1	32834953	.	G	C	.	.	MAF_USDA=1.639
NC_035104.1	32834992	.	T	A	.	.	MAF_USDA=1.639
NC_035104.1	32835021	.	A	C	.	.	MAF_INRAE=4.43;MAF_USDA=18.235
NC_035104.1	32835024	.	G	T	.	.	MAF_INRAE=4.167;MAF_USDA=18.235
NC_035104.1	32835244	.	T	G	.	.	MAF_INRAE=4.43;MAF_USDA=19.412
NC_035104.1	32835374	.	T	C	.	.	MAF_USDA=7.377
NC_035104.1	32835458	.	C	T	.	.	MAF_INRAE=4.43;MAF_USDA=20.588
NC_035104.1	32835549	.	C	T	.	.	MAF_USDA=2.459
NC_035104.1	32835646	.	G	T	.	.	MAF_USDA=1.639
NC_035104.1	32835674	.	C	G	.	.	MAF_INRAE=3.797;MAF_USDA=41.765
NC_035104.1	32835974	.	C	T	.	.	MAF_USDA=1.639
NC_035104.1	32836104	.	G	A	.	.	MAF_INRAE=4.43;MAF_USDA=22.917
NC_035104.1	32836105	.	C	A	.	.	MAF_INRAE=4.167;MAF_USDA=22.917
NC_035104.1	32836154	.	G	C	.	.	MAF_USDA=22.917
NC_035104.1	32836317	.	C	G	.	.	MAF_USDA=4.098
NC_035104.1	32837027	.	C	A	.	.	MAF_INRAE=4.43;MAF_USDA=19.412
NC_035104.1	32837028	.	T	A	.	.	MAF_INRAE=4.167;MAF_USDA=19.412
NC_035104.1	32837150	.	A	C	.	.	MAF_INRAE=5.263;MAF_USDA=18.235
NC_035104.1	32837160	.	G	A	.	.	MAF_INRAE=20.833;MAF_USDA=4.118
NC_035104.1	32837340	.	A	T	.	.	MAF_INRAE=4.43;MAF_USDA=18.824
NC_035104.1	32837382	.	G	A	.	.	MAF_USDA=1.639
NC_035104.1	32837453	.	G	C	.	.	MAF_USDA=4.098
NC_035104.1	32837461	.	T	A	.	.	MAF_USDA=1.639
NC_035104.1	32837462	.	A	T	.	.	MAF_USDA=1.639
NC_035104.1	32837471	.	G	C	.	.	MAF_USDA=2.459
NC_035104.1	32837493	.	T	G	.	.	MAF_USDA=2.459
NC_035104.1	32837561	.	G	A	.	.	MAF_INRAE=4.43;MAF_USDA=19.412
NC_035104.1	32837643	.	G	C	.	.	MAF_USDA=8.235
NC_035104.1	32837667	.	T	A	.	.	MAF_USDA=2.5
NC_035104.1	32837674	.	A	C	.	.	MAF_USDA=2.5
NC_035104.1	32837702	.	A	C	.	.	MAF_USDA=1.667
NC_035104.1	32837741	.	G	A	.	.	MAF_USDA=2.459
NC_035104.1	32837753	.	T	C	.	.	MAF_USDA=1.639
NC_035104.1	32837788	.	G	A	.	.	MAF_INRAE=4.43;MAF_USDA=1.639
NC_035104.1	32837832	.	G	A	.	.	MAF_USDA=2.459
NC_035104.1	32837851	.	A	G	.	.	MAF_USDA=2.459
NC_035104.1	32837866	.	G	C	.	.	MAF_INRAE=8.228;MAF_USDA=35.882
NC_035104.1	32837922	.	C	T	.	.	MAF_INRAE=4.43;MAF_USDA=22.917
NC_035104.1	32837980	.	C	T	.	.	MAF_USDA=3.333
NC_035104.1	32837981	.	G	A	.	.	MAF_USDA=2.5
NC_035104.1	32838032	.	C	T	.	.	MAF_USDA=2.5
NC_035104.1	32838049	.	A	G	.	.	MAF_USDA=2.5
NC_035104.1	32838138	.	G	A	.	.	MAF_USDA=2.459
NC_035104.1	32838180	.	A	T	.	.	MAF_USDA=22.917
NC_035104.1	32838233	.	C	T	.	.	MAF_USDA=8.475
NC_035104.1	32838445	.	A	C	.	.	MAF_USDA=1.639
NC_035104.1	32838454	.	G	A	.	.	MAF_USDA=3.279
NC_035104.1	32838462	.	A	T	.	.	MAF_USDA=2.459
NC_035104.1	32838507	.	C	A	.	.	MAF_USDA=2.459
NC_035104.1	32838594	.	C	T	.	.	MAF_USDA=1.639
NC_035104.1	32838607	.	G	A	.	.	MAF_INRAE=24.684;MAF_USDA=32.353
NC_035104.1	32838613	.	C	A	.	.	MAF_INRAE=8.228;MAF_USDA=35.294
NC_035104.1	32838614	.	T	A	.	.	MAF_INRAE=5.833;MAF_USDA=36.471
NC_035104.1	32838762	.	C	A	.	.	MAF_USDA=2.459
NC_035104.1	32838860	.	G	T	.	.	MAF_INRAE=4.43;MAF_USDA=1.639
NC_035104.1	32839243	.	G	A	.	.	MAF_INRAE=1.667;MAF_USDA=7.059
NC_035104.1	32839263	.	G	C	.	.	MAF_USDA=2.459
NC_035104.1	32839356	.	T	A	.	.	MAF_INRAE=5.696;MAF_USDA=8.197
NC_035104.1	32839424	.	A	T	.	.	MAF_INRAE=3.797;MAF_USDA=44.118
NC_035104.1	32839432	.	G	C	.	.	MAF_USDA=1.639
NC_035104.1	32839482	.	G	A	.	.	MAF_USDA=2.459
NC_035104.1	32839568	.	T	A	.	.	MAF_USDA=5.0
NC_035104.1	32839582	.	G	C	.	.	MAF_USDA=39.583
NC_035104.1	32839738	.	C	A	.	.	MAF_USDA=2.5
NC_035104.1	32839874	.	G	C	.	.	MAF_INRAE=25.316;MAF_USDA=31.176
NC_035104.1	32839878	.	A	T	.	.	MAF_INRAE=28.333;MAF_USDA=31.176
NC_035104.1	32839963	.	T	G	.	.	MAF_USDA=2.459
NC_035104.1	32840048	.	T	G	.	.	MAF_USDA=1.639
NC_035104.1	32840079	.	T	C	.	.	MAF_USDA=1.639
NC_035104.1	32840095	.	T	C	.	.	MAF_USDA=1.639
NC_035104.1	32840131	.	T	A	.	.	MAF_USDA=2.459
NC_035104.1	32840306	.	G	A	.	.	MAF_USDA=1.639
NC_035104.1	32840469	.	G	A	.	.	MAF_INRAE=10.526;MAF_USDA=29.412
NC_035104.1	32840513	.	A	G	.	.	MAF_INRAE=4.43;MAF_USDA=18.235
NC_035104.1	32840549	.	G	A	.	.	MAF_USDA=17.647
NC_035104.1	32840611	.	A	G	.	.	MAF_INRAE=1.667;MAF_USDA=22.131
NC_035104.1	32840642	.	A	T	.	.	MAF_USDA=1.639
NC_035104.1	32840657	.	T	A	.	.	MAF_USDA=1.639
NC_035104.1	32840746	.	T	G	.	.	MAF_USDA=6.557
NC_035104.1	32840755	.	A	T	.	.	MAF_INRAE=5.696;MAF_USDA=33.529
NC_035104.1	32840757	.	A	C	.	.	MAF_INRAE=5.833;MAF_USDA=39.412
NC_035104.1	32840785	.	A	G	.	.	MAF_INRAE=5.263;MAF_USDA=6.557
NC_035104.1	32840826	.	C	A	.	.	MAF_INRAE=4.167
NC_035104.1	32840843	.	T	A	.	.	MAF_INRAE=5.263;MAF_USDA=5.882
NC_035104.1	32840962	.	G	A	.	.	MAF_USDA=2.083
NC_035104.1	32840996	.	G	T	.	.	MAF_INRAE=5.263;MAF_USDA=2.083
NC_035104.1	32841048	.	C	G	.	.	MAF_USDA=10.0
NC_035104.1	32841249	.	C	A	.	.	MAF_INRAE=5.696;MAF_USDA=8.333
NC_035104.1	32841256	.	G	C	.	.	MAF_INRAE=5.263;MAF_USDA=7.059
NC_035104.1	32841260	.	C	T	.	.	MAF_USDA=1.639
NC_035104.1	32841336	.	C	A	.	.	MAF_INRAE=6.962;MAF_USDA=31.765
NC_035104.1	32841343	.	A	G	.	.	MAF_USDA=8.197
NC_035104.1	32841344	.	C	T	.	.	MAF_USDA=10.0
NC_035104.1	32841345	.	G	A	.	.	MAF_USDA=11.176
NC_035104.1	32841375	.	G	T	.	.	MAF_USDA=9.412
NC_035104.1	32841396	.	A	T	.	.	MAF_USDA=10.0
NC_035104.1	32841406	.	G	A	.	.	MAF_USDA=2.459
NC_035104.1	32841418	.	C	G	.	.	MAF_USDA=12.295
NC_035104.1	32841435	.	G	A	.	.	MAF_USDA=11.475
NC_035104.1	32841444	.	T	A	.	.	MAF_USDA=9.016
NC_035104.1	32841446	.	T	G	.	.	MAF_USDA=8.197
NC_035104.1	32841506	.	T	A	.	.	MAF_USDA=3.279
NC_035104.1	32841512	.	G	A	.	.	MAF_USDA=3.279
NC_035104.1	32841533	.	C	T	.	.	MAF_USDA=1.639
NC_035104.1	32841550	.	T	C	.	.	MAF_USDA=6.557
NC_035104.1	32841558	.	G	C	.	.	MAF_USDA=1.639
NC_035104.1	32841573	.	G	T	.	.	MAF_INRAE=8.228;MAF_USDA=35.294
NC_035104.1	32841679	.	C	G	.	.	MAF_INRAE=1.667;MAF_USDA=16.471
NC_035104.1	32841776	.	A	G	.	.	MAF_INRAE=1.667;MAF_USDA=20.0
NC_035104.1	32841783	.	G	T	.	.	MAF_INRAE=1.667;MAF_USDA=18.235
NC_035104.1	32841809	.	C	A	.	.	MAF_USDA=3.279
NC_035104.1	32842029	.	A	G	.	.	MAF_INRAE=1.667;MAF_USDA=27.083
NC_035104.1	32842032	.	T	G	.	.	MAF_INRAE=1.667;MAF_USDA=27.083
NC_035104.1	32842083	.	T	C	.	.	MAF_INRAE=1.667;MAF_USDA=20.0
NC_035104.1	32842089	.	T	C	.	.	MAF_INRAE=1.667;MAF_USDA=19.412
NC_035104.1	32842158	.	G	T	.	.	MAF_INRAE=1.667;MAF_USDA=21.176
NC_035104.1	32842160	.	T	A	.	.	MAF_INRAE=1.667;MAF_USDA=21.176
NC_035104.1	32842203	.	G	T	.	.	MAF_INRAE=6.962;MAF_USDA=37.647
NC_035104.1	32842232	.	A	G	.	.	MAF_INRAE=1.667;MAF_USDA=20.0
NC_035104.1	32842408	.	T	G	.	.	MAF_INRAE=1.667;MAF_USDA=20.0
NC_035104.1	32842498	.	A	C	.	.	MAF_USDA=1.639
NC_035104.1	32842585	.	T	A	.	.	MAF_USDA=1.639
NC_035104.1	32842714	.	G	T	.	.	MAF_USDA=1.639
NC_035104.1	32842742	.	G	T	.	.	MAF_USDA=3.279
NC_035104.1	32842790	.	G	A	.	.	MAF_USDA=2.459
NC_035104.1	32842909	.	A	T	.	.	MAF_INRAE=1.667
NC_035104.1	32842913	.	C	G	.	.	MAF_INRAE=1.667
NC_035104.1	32842914	.	G	A	.	.	MAF_INRAE=1.667;MAF_USDA=18.235
NC_035104.1	32842918	.	G	T	.	.	MAF_INRAE=1.667;MAF_USDA=18.824
NC_035104.1	32842941	.	C	T	.	.	MAF_INRAE=8.333;MAF_USDA=30.588
NC_035104.1	32842962	.	G	T	.	.	MAF_INRAE=1.667;MAF_USDA=18.235
NC_035104.1	32842983	.	C	T	.	.	MAF_INRAE=1.667;MAF_USDA=17.647
NC_035104.1	32842998	.	T	G	.	.	MAF_USDA=11.475
NC_035104.1	32843007	.	A	G	.	.	MAF_INRAE=1.667;MAF_USDA=17.647
NC_035104.1	32843019	.	C	A	.	.	MAF_USDA=11.475
NC_035104.1	32843027	.	T	C	.	.	MAF_INRAE=4.167;MAF_USDA=34.706
NC_035104.1	32843045	.	A	G	.	.	MAF_INRAE=1.667
NC_035104.1	32843074	.	A	T	.	.	MAF_INRAE=1.667;MAF_USDA=16.471
NC_035104.1	32843094	.	G	A	.	.	MAF_INRAE=7.5;MAF_USDA=43.75
NC_035104.1	32843104	.	G	A	.	.	MAF_USDA=9.836
NC_035104.1	32843109	.	A	C	.	.	MAF_USDA=9.836
NC_035104.1	32843261	.	A	G	.	.	MAF_INRAE=1.667;MAF_USDA=17.647
NC_035104.1	32843358	.	T	A	.	.	MAF_USDA=3.279
NC_035104.1	32843409	.	A	G	.	.	MAF_USDA=1.639
NC_035104.1	32843464	.	T	C	.	.	MAF_INRAE=1.667;MAF_USDA=20.0
NC_035104.1	32843521	.	A	G	.	.	MAF_INRAE=1.667;MAF_USDA=18.824
NC_035104.1	32843666	.	T	G	.	.	MAF_USDA=4.098
NC_035104.1	32843681	.	C	A	.	.	MAF_USDA=4.098
NC_035104.1	32843727	.	C	T	.	.	MAF_USDA=12.941
NC_035104.1	32843780	.	A	G	.	.	MAF_INRAE=2.5
NC_035104.1	32843786	.	C	G	.	.	MAF_USDA=1.639
NC_035104.1	32843788	.	G	T	.	.	MAF_INRAE=4.167
NC_035104.1	32843804	.	C	T	.	.	MAF_INRAE=5.833
NC_035104.1	32843842	.	T	A	.	.	MAF_INRAE=2.5
NC_035104.1	32843849	.	A	T	.	.	MAF_INRAE=1.667
NC_035104.1	32843855	.	A	G	.	.	MAF_INRAE=10.526
NC_035104.1	32843858	.	C	T	.	.	MAF_INRAE=1.667;MAF_USDA=27.083
NC_035104.1	32843874	.	A	C	.	.	MAF_INRAE=1.667
NC_035104.1	32843880	.	G	T	.	.	MAF_INRAE=1.667
NC_035104.1	32843951	.	G	A	.	.	MAF_USDA=1.639
NC_035104.1	32843971	.	T	C	.	.	MAF_USDA=1.639
NC_035104.1	32843974	.	T	C	.	.	MAF_USDA=4.098
NC_035104.1	32844023	.	T	A	.	.	MAF_USDA=1.639
NC_035104.1	32844073	.	C	G	.	.	MAF_USDA=4.918
NC_035104.1	32844148	.	G	C	.	.	MAF_USDA=15.294
NC_035104.1	32844174	.	A	G	.	.	MAF_USDA=2.459
NC_035104.1	32844182	.	A	C	.	.	MAF_INRAE=1.667
NC_035104.1	32844196	.	T	G	.	.	MAF_INRAE=3.333
NC_035104.1	32844200	.	C	A	.	.	MAF_INRAE=3.333
NC_035104.1	32844201	.	A	C	.	.	MAF_INRAE=3.333
NC_035104.1	32844212	.	C	A	.	.	MAF_USDA=6.25
NC_035104.1	32844273	.	A	C	.	.	MAF_USDA=3.279
NC_035104.1	32844280	.	G	A	.	.	MAF_INRAE=1.667
NC_035104.1	32844285	.	A	T	.	.	MAF_USDA=3.279
NC_035104.1	32844289	.	A	C	.	.	MAF_INRAE=1.667
NC_035104.1	32844291	.	C	A	.	.	MAF_INRAE=1.667
NC_035104.1	32844292	.	T	C	.	.	MAF_USDA=3.279
NC_035104.1	32844303	.	T	A	.	.	MAF_USDA=2.459
NC_035104.1	32844311	.	A	G	.	.	MAF_USDA=2.459
NC_035104.1	32844313	.	C	T	.	.	MAF_USDA=2.459
NC_035104.1	32844367	.	T	A	.	.	MAF_INRAE=5.263;MAF_USDA=10.0
NC_035104.1	32844544	.	C	T	.	.	MAF_INRAE=10.526;MAF_USDA=1.639
NC_035104.1	32844555	.	C	T	.	.	MAF_USDA=4.098
NC_035104.1	32844579	.	G	A	.	.	MAF_INRAE=5.263;MAF_USDA=7.059
NC_035104.1	32844599	.	T	G	.	.	MAF_USDA=2.459
NC_035104.1	32844676	.	A	T	.	.	MAF_USDA=6.557
NC_035104.1	32844678	.	A	G	.	.	MAF_USDA=6.557
NC_035104.1	32844681	.	G	A	.	.	MAF_USDA=6.557
NC_035104.1	32844693	.	T	C	.	.	MAF_USDA=1.639
NC_035104.1	32844712	.	C	A	.	.	MAF_USDA=3.529
NC_035104.1	32844779	.	C	T	.	.	MAF_INRAE=5.263;MAF_USDA=3.529
NC_035104.1	32844788	.	G	A	.	.	MAF_USDA=2.459
NC_035104.1	32844839	.	G	A	.	.	MAF_USDA=2.459
NC_035104.1	32844846	.	T	A	.	.	MAF_USDA=3.279
NC_035104.1	32844870	.	C	T	.	.	MAF_INRAE=1.667;MAF_USDA=22.353
NC_035104.1	32844884	.	G	A	.	.	MAF_USDA=3.279
NC_035104.1	32844892	.	C	A	.	.	MAF_INRAE=1.667;MAF_USDA=25.882
NC_035104.1	32844893	.	C	T	.	.	MAF_USDA=1.639
NC_035104.1	32844905	.	G	T	.	.	MAF_USDA=1.639
NC_035104.1	32844934	.	A	C	.	.	MAF_USDA=15.294
NC_035104.1	32844957	.	A	C	.	.	MAF_USDA=1.639
NC_035104.1	32844963	.	C	T	.	.	MAF_USDA=7.377
NC_035104.1	32845027	.	G	T	.	.	MAF_USDA=8.197
NC_035104.1	32845073	.	A	G	.	.	MAF_INRAE=1.667;MAF_USDA=4.706
NC_035104.1	32845077	.	C	A	.	.	MAF_INRAE=1.667
NC_035104.1	32845193	.	G	A	.	.	MAF_USDA=1.176
NC_035104.1	32845201	.	G	A	.	.	MAF_INRAE=5.696;MAF_USDA=38.235
NC_035104.1	32845207	.	G	A	.	.	MAF_USDA=5.882
NC_035104.1	32845232	.	A	G	.	.	MAF_USDA=13.529
NC_035104.1	32845234	.	G	T	.	.	MAF_USDA=7.647
NC_035104.1	32845253	.	G	A	.	.	MAF_USDA=8.235
NC_035104.1	32845256	.	C	T	.	.	MAF_USDA=13.529
NC_035104.1	32845261	.	C	T	.	.	MAF_USDA=3.279
NC_035104.1	32845276	.	G	A	.	.	MAF_INRAE=8.228;MAF_USDA=35.882
NC_035104.1	32845283	.	T	G	.	.	MAF_USDA=8.235
NC_035104.1	32845322	.	T	A	.	.	MAF_USDA=6.557
NC_035104.1	32845695	.	G	T	.	.	MAF_INRAE=1.667;MAF_USDA=1.786
NC_035104.1	32845708	.	T	A	.	.	MAF_USDA=12.5
NC_035104.1	32845754	.	G	T	.	.	MAF_USDA=12.941
NC_035104.1	32845760	.	T	A	.	.	MAF_USDA=13.529
NC_035104.1	32845763	.	C	T	.	.	MAF_USDA=13.529
NC_035104.1	32845772	.	C	T	.	.	MAF_USDA=13.529
NC_035104.1	32845785	.	A	G	.	.	MAF_INRAE=10.526;MAF_USDA=14.706
NC_035104.1	32845813	.	T	G	.	.	MAF_INRAE=15.789
NC_035104.1	32845820	.	A	G	.	.	MAF_INRAE=10.526;MAF_USDA=15.294
NC_035104.1	32845833	.	A	G	.	.	MAF_INRAE=10.526;MAF_USDA=14.706
NC_035104.1	32845842	.	A	C	.	.	MAF_INRAE=10.526;MAF_USDA=15.294
NC_035104.1	32845949	.	G	A	.	.	MAF_USDA=12.5
NC_035104.1	32845970	.	G	A	.	.	MAF_USDA=13.529
NC_035104.1	32845974	.	A	C	.	.	MAF_USDA=8.235
NC_035104.1	32846071	.	A	C	.	.	MAF_USDA=12.941
NC_035104.1	32846160	.	G	C	.	.	MAF_USDA=7.647
NC_035104.1	32846184	.	T	A	.	.	MAF_USDA=2.083
NC_035104.1	32846198	.	T	C	.	.	MAF_INRAE=5.263
NC_035104.1	32846251	.	G	A	.	.	MAF_USDA=13.529
NC_035104.1	32846263	.	G	A	.	.	MAF_USDA=14.118
NC_035104.1	32846279	.	G	C	.	.	MAF_USDA=13.529
NC_035104.1	32846294	.	T	G	.	.	MAF_USDA=13.529
NC_035104.1	32846297	.	A	T	.	.	MAF_INRAE=5.696;MAF_USDA=37.647
NC_035104.1	32846327	.	A	T	.	.	MAF_USDA=13.529
NC_035104.1	32846333	.	G	A	.	.	MAF_INRAE=8.228
NC_035104.1	32846410	.	A	G	.	.	MAF_USDA=13.529
NC_035104.1	32846417	.	C	T	.	.	MAF_USDA=13.529
NC_035104.1	32846461	.	A	C	.	.	MAF_USDA=14.118
NC_035104.1	32846492	.	C	T	.	.	MAF_USDA=14.118
NC_035104.1	32846501	.	T	A	.	.	MAF_USDA=14.706
NC_035104.1	32846511	.	C	T	.	.	MAF_USDA=5.294
NC_035104.1	32846512	.	G	A	.	.	MAF_USDA=1.639
NC_035104.1	32846516	.	T	C	.	.	MAF_INRAE=4.167;MAF_USDA=18.235
NC_035104.1	32846712	.	A	T	.	.	MAF_USDA=4.098
NC_035104.1	32846733	.	C	T	.	.	MAF_USDA=8.197
NC_035104.1	32846746	.	G	A	.	.	MAF_USDA=1.639
NC_035104.1	32846785	.	C	G	.	.	MAF_USDA=11.765
NC_035104.1	32846816	.	T	A	.	.	MAF_USDA=14.706
NC_035104.1	32846817	.	T	G	.	.	MAF_USDA=14.118
NC_035104.1	32846863	.	A	C	.	.	MAF_INRAE=5.696;MAF_USDA=9.016
NC_035104.1	32846866	.	G	T	.	.	MAF_INRAE=5.263;MAF_USDA=2.459
NC_035104.1	32846930	.	T	G	.	.	MAF_USDA=2.459
NC_035104.1	32846969	.	G	A	.	.	MAF_USDA=3.279
NC_035104.1	32847023	.	T	C	.	.	MAF_USDA=12.941
NC_035104.1	32847050	.	G	A	.	.	MAF_USDA=1.639
NC_035104.1	32847183	.	A	T	.	.	MAF_USDA=5.738
NC_035104.1	32847293	.	T	C	.	.	MAF_USDA=6.471
NC_035104.1	32847466	.	A	C	.	.	MAF_USDA=12.941
NC_035104.1	32847593	.	T	C	.	.	MAF_USDA=12.941
NC_035104.1	32847620	.	C	T	.	.	MAF_USDA=5.294
NC_035104.1	32847638	.	A	C	.	.	MAF_INRAE=5.263;MAF_USDA=18.235
NC_035104.1	32847780	.	G	A	.	.	MAF_USDA=1.176
NC_035104.1	32847861	.	G	A	.	.	MAF_USDA=14.706
NC_035104.1	32847882	.	C	T	.	.	MAF_USDA=4.706
NC_035104.1	32848086	.	G	T	.	.	MAF_USDA=1.639
NC_035104.1	32848089	.	T	G	.	.	MAF_USDA=1.639
NC_035104.1	32848094	.	A	T	.	.	MAF_USDA=13.529
NC_035104.1	32848116	.	G	A	.	.	MAF_USDA=8.197
NC_035104.1	32848121	.	G	A	.	.	MAF_USDA=2.459
NC_035104.1	32848224	.	G	A	.	.	MAF_INRAE=5.696;MAF_USDA=37.647
NC_035104.1	32848442	.	C	T	.	.	MAF_USDA=4.118
NC_035104.1	32848444	.	G	A	.	.	MAF_USDA=1.765
NC_035104.1	32848445	.	G	C	.	.	MAF_USDA=4.118
NC_035104.1	32848511	.	A	G	.	.	MAF_INRAE=5.696;MAF_USDA=50.0
NC_035104.1	32848606	.	G	T	.	.	MAF_USDA=11.176
NC_035104.1	32848631	.	C	T	.	.	MAF_USDA=1.639
NC_035104.1	32848659	.	A	G	.	.	MAF_USDA=2.459
NC_035104.1	32848701	.	G	A	.	.	MAF_USDA=2.083
NC_035104.1	32848720	.	G	A	.	.	MAF_INRAE=13.333;MAF_USDA=16.667
NC_035104.1	32848804	.	T	A	.	.	MAF_USDA=1.639
NC_035104.1	32848805	.	C	A	.	.	MAF_USDA=1.639
NC_035104.1	32848814	.	C	A	.	.	MAF_INRAE=5.263
NC_035104.1	32848898	.	C	A	.	.	MAF_USDA=7.377
NC_035104.1	32848903	.	T	C	.	.	MAF_USDA=6.557
NC_035104.1	32848981	.	C	G	.	.	MAF_USDA=2.459
NC_035104.1	32849018	.	C	G	.	.	MAF_USDA=1.639
NC_035104.1	32849094	.	C	A	.	.	MAF_INRAE=5.696;MAF_USDA=27.083
NC_035104.1	32849110	.	C	A	.	.	MAF_INRAE=5.696;MAF_USDA=36.471
NC_035104.1	32849155	.	G	T	.	.	MAF_USDA=5.738
NC_035104.1	32849452	.	G	A	.	.	MAF_INRAE=5.696;MAF_USDA=48.824
NC_035104.1	32849464	.	G	A	.	.	MAF_USDA=1.639
NC_035104.1	32849526	.	T	G	.	.	MAF_USDA=2.459
NC_035104.1	32849573	.	A	G	.	.	MAF_USDA=3.279
NC_035104.1	32849577	.	A	T	.	.	MAF_USDA=7.059
NC_035104.1	32849727	.	G	A	.	.	MAF_INRAE=5.696;MAF_USDA=49.412
NC_035104.1	32849801	.	G	T	.	.	MAF_INRAE=5.696;MAF_USDA=50.0
NC_035104.1	32849859	.	C	A	.	.	MAF_INRAE=4.167;MAF_USDA=20.588
NC_035104.1	32849895	.	T	C	.	.	MAF_USDA=3.279
NC_035104.1	32849940	.	C	A	.	.	MAF_USDA=1.639
NC_035104.1	32850130	.	G	A	.	.	MAF_USDA=1.639
NC_035104.1	32850135	.	T	C	.	.	MAF_INRAE=6.329;MAF_USDA=49.412
NC_035104.1	32850247	.	T	C	.	.	MAF_USDA=4.118
NC_035104.1	32850265	.	C	A	.	.	MAF_USDA=2.459
NC_035104.1	32850338	.	G	T	.	.	MAF_INRAE=10.526;MAF_USDA=1.639
NC_035104.1	32850341	.	C	T	.	.	MAF_USDA=4.167
NC_035104.1	32850432	.	G	A	.	.	MAF_USDA=1.639
NC_035104.1	32850438	.	G	T	.	.	MAF_INRAE=5.263;MAF_USDA=21.176
NC_035104.1	32850457	.	C	G	.	.	MAF_USDA=4.706
NC_035104.1	32850850	.	G	T	.	.	MAF_INRAE=5.0
NC_035104.1	32850874	.	A	T	.	.	MAF_USDA=47.647
NC_035104.1	32851005	.	G	A	.	.	MAF_INRAE=15.789;MAF_USDA=39.412
NC_035104.1	32852132	.	G	T	.	.	MAF_USDA=27.083
NC_035104.1	32852164	.	G	A	.	.	MAF_USDA=8.333
NC_035104.1	32852183	.	A	G	.	.	MAF_USDA=47.917
NC_035104.1	32852193	.	G	A	.	.	MAF_USDA=45.833
NC_035104.1	32852226	.	T	G	.	.	MAF_INRAE=1.667
NC_035104.1	32852229	.	A	G	.	.	MAF_INRAE=1.667
NC_035104.1	32852257	.	G	T	.	.	MAF_USDA=1.639
NC_035104.1	32852275	.	G	A	.	.	MAF_USDA=4.167
NC_035104.1	32852349	.	G	A	.	.	MAF_INRAE=10.526;MAF_USDA=15.882
NC_035104.1	32852370	.	T	A	.	.	MAF_USDA=5.738
NC_035104.1	32852425	.	C	T	.	.	MAF_INRAE=10.526;MAF_USDA=14.706
NC_035104.1	32852482	.	A	G	.	.	MAF_INRAE=10.526;MAF_USDA=14.706
NC_035104.1	32852485	.	T	C	.	.	MAF_USDA=1.639
NC_035104.1	32852512	.	A	G	.	.	MAF_USDA=4.918
NC_035104.1	32852586	.	C	T	.	.	MAF_INRAE=18.354
NC_035104.1	32852695	.	T	A	.	.	MAF_USDA=5.294
NC_035104.1	32852696	.	G	A	.	.	MAF_USDA=4.098
NC_035104.1	32852846	.	T	C	.	.	MAF_INRAE=5.263;MAF_USDA=1.176
NC_035104.1	32852868	.	A	C	.	.	MAF_INRAE=10.526;MAF_USDA=15.294
NC_035104.1	32852976	.	C	T	.	.	MAF_INRAE=2.532;MAF_USDA=29.412
NC_035104.1	32853010	.	G	A	.	.	MAF_INRAE=5.063;MAF_USDA=44.706
NC_035104.1	32853032	.	G	A	.	.	MAF_USDA=9.016
NC_035104.1	32853091	.	A	G	.	.	MAF_INRAE=2.532;MAF_USDA=31.176
NC_035104.1	32853138	.	G	A	.	.	MAF_INRAE=5.263;MAF_USDA=6.471
NC_035104.1	32853218	.	G	A	.	.	MAF_USDA=1.639
NC_035104.1	32853223	.	G	A	.	.	MAF_USDA=2.459
NC_035104.1	32853318	.	C	T	.	.	MAF_USDA=4.167
NC_035104.1	32853345	.	C	A	.	.	MAF_USDA=4.918
NC_035104.1	32853452	.	A	T	.	.	MAF_USDA=3.279
NC_035104.1	32853476	.	T	G	.	.	MAF_INRAE=1.667;MAF_USDA=2.941
NC_035104.1	32853482	.	A	C	.	.	MAF_USDA=5.738
NC_035104.1	32853529	.	G	A	.	.	MAF_USDA=3.279
NC_035104.1	32853689	.	T	G	.	.	MAF_INRAE=10.526;MAF_USDA=14.706
NC_035104.1	32853855	.	C	T	.	.	MAF_INRAE=5.263;MAF_USDA=2.083
NC_035104.1	32853861	.	C	A	.	.	MAF_USDA=4.098
NC_035104.1	32853876	.	T	C	.	.	MAF_INRAE=10.526;MAF_USDA=14.706
NC_035104.1	32853954	.	A	C	.	.	MAF_INRAE=5.263
NC_035104.1	32854044	.	G	A	.	.	MAF_USDA=9.016
NC_035104.1	32857371	.	C	T	.	.	MAF_INRAE=15.789;MAF_USDA=14.118
NC_035104.1	32857419	.	T	G	.	.	MAF_USDA=2.083
NC_035104.1	32857448	.	G	T	.	.	MAF_USDA=1.639
NC_035104.1	32857451	.	G	A	.	.	MAF_USDA=7.377
NC_035104.1	32857530	.	C	G	.	.	MAF_USDA=4.918
NC_035104.1	32857560	.	A	T	.	.	MAF_INRAE=15.789;MAF_USDA=8.824
NC_035104.1	32857611	.	G	A	.	.	MAF_INRAE=8.228;MAF_USDA=35.882
NC_035104.1	32857636	.	G	A	.	.	MAF_INRAE=13.333;MAF_USDA=18.75
NC_035104.1	32857687	.	A	G	.	.	MAF_USDA=4.098
NC_035104.1	32857856	.	T	G	.	.	MAF_INRAE=17.5
NC_035104.1	32857883	.	G	T	.	.	MAF_INRAE=5.0
NC_035104.1	32857998	.	G	T	.	.	MAF_USDA=3.279
NC_035104.1	32858037	.	G	T	.	.	MAF_USDA=3.279
NC_035104.1	32858044	.	G	A	.	.	MAF_USDA=2.459
NC_035104.1	32858046	.	TAGTC	TAGTT	.	.	MAF_USDA=16.667
NC_035104.1	32858050	.	C	T	.	.	MAF_INRAE=1.667
NC_035104.1	32858066	.	T	A	.	.	MAF_USDA=2.459
NC_035104.1	32858119	.	T	A	.	.	MAF_USDA=1.639
NC_035104.1	32858120	.	T	G	.	.	MAF_USDA=3.279
NC_035104.1	32858155	.	T	C	.	.	MAF_USDA=33.333
NC_035104.1	32858158	.	T	G	.	.	MAF_USDA=33.333
NC_035104.1	32858208	.	C	A	.	.	MAF_USDA=35.417
NC_035104.1	32858210	.	T	A	.	.	MAF_USDA=20.833
NC_035104.1	32858325	.	A	C	.	.	MAF_USDA=20.588
NC_035104.1	32858333	.	G	A	.	.	MAF_USDA=7.377
NC_035104.1	32858383	.	A	G	.	.	MAF_INRAE=17.722;MAF_USDA=26.471
NC_035104.1	32858571	.	A	G	.	.	MAF_INRAE=4.167;MAF_USDA=32.927
NC_035104.1	32858585	.	C	T	.	.	MAF_INRAE=10.526
NC_035104.1	32858595	.	C	A	.	.	MAF_USDA=3.333
NC_035104.1	32858608	.	T	G	.	.	MAF_USDA=1.667
NC_035104.1	32858610	.	A	C	.	.	MAF_INRAE=10.526;MAF_USDA=6.667
NC_035104.1	32858626	.	C	T	.	.	MAF_INRAE=10.526
NC_035104.1	32858644	.	C	T	.	.	MAF_USDA=7.377
NC_035104.1	32858705	.	G	T	.	.	MAF_USDA=25.0
NC_035104.1	32858743	.	G	T	.	.	MAF_USDA=3.279
NC_035104.1	32858746	.	G	T	.	.	MAF_USDA=2.459
NC_035104.1	32858772	.	C	A	.	.	MAF_INRAE=10.526;MAF_USDA=9.836
NC_035104.1	32858776	.	C	T	.	.	MAF_USDA=3.279
NC_035104.1	32858786	.	T	C	.	.	MAF_USDA=4.098
NC_035104.1	32858926	.	C	T	.	.	MAF_INRAE=2.532;MAF_USDA=23.529
NC_035104.1	32859148	.	C	T	.	.	MAF_INRAE=10.526;MAF_USDA=3.279
NC_035104.1	32859181	.	T	G	.	.	MAF_INRAE=10.526;MAF_USDA=6.557
NC_035104.1	32859240	.	T	C	.	.	MAF_USDA=3.279
NC_035104.1	32859293	.	C	A	.	.	MAF_USDA=2.459
NC_035104.1	32859354	.	C	A	.	.	MAF_INRAE=5.263;MAF_USDA=5.882
NC_035104.1	32859392	.	T	A	.	.	MAF_USDA=2.459
NC_035104.1	32859404	.	G	A	.	.	MAF_USDA=3.279
NC_035104.1	32859419	.	T	G	.	.	MAF_INRAE=10.526;MAF_USDA=3.279
NC_035104.1	32859426	.	G	C	.	.	MAF_USDA=4.118
NC_035104.1	32859521	.	A	G	.	.	MAF_USDA=1.639
NC_035104.1	32859532	.	G	A	.	.	MAF_INRAE=10.526;MAF_USDA=2.459
NC_035104.1	32859550	.	T	G	.	.	MAF_USDA=7.059
NC_035104.1	32859580	.	T	C	.	.	MAF_INRAE=10.526;MAF_USDA=5.738
NC_035104.1	32859637	.	T	G	.	.	MAF_INRAE=5.263;MAF_USDA=5.294
NC_035104.1	32859761	.	T	C	.	.	MAF_USDA=2.459
NC_035104.1	32859774	.	C	T	.	.	MAF_INRAE=10.526;MAF_USDA=5.738
NC_035104.1	32860091	.	G	T	.	.	MAF_USDA=3.279
NC_035104.1	32860111	.	G	A	.	.	MAF_USDA=3.279
NC_035104.1	32860117	.	A	G	.	.	MAF_USDA=2.459
NC_035104.1	32860185	.	C	A	.	.	MAF_INRAE=10.526;MAF_USDA=1.639
NC_035104.1	32860197	.	A	T	.	.	MAF_USDA=4.098
NC_035104.1	32860198	.	T	C	.	.	MAF_USDA=4.098
NC_035104.1	32861032	.	A	T	.	.	MAF_USDA=18.75
NC_035104.1	32861060	.	A	T	.	.	MAF_USDA=35.417
NC_035104.1	32861148	.	T	G	.	.	MAF_USDA=25.882
NC_035104.1	32861152	.	A	G	.	.	MAF_USDA=24.118
NC_035104.1	32861154	.	G	A	.	.	MAF_USDA=1.639
NC_035104.1	32861189	.	G	A	.	.	MAF_USDA=3.279
NC_035104.1	32861192	.	C	A	.	.	MAF_USDA=15.882
NC_035104.1	32861282	.	G	T	.	.	MAF_USDA=2.941
NC_035104.1	32861331	.	A	C	.	.	MAF_USDA=3.279
NC_035104.1	32861336	.	A	T	.	.	MAF_USDA=4.098
NC_035104.1	32861359	.	A	T	.	.	MAF_USDA=3.279
NC_035104.1	32861380	.	A	T	.	.	MAF_USDA=3.279
NC_035104.1	32861414	.	A	C	.	.	MAF_INRAE=13.333;MAF_USDA=18.75
NC_035104.1	32861417	.	A	T	.	.	MAF_USDA=3.279
NC_035104.1	32861419	.	G	T	.	.	MAF_USDA=3.279
NC_035104.1	32861427	.	G	C	.	.	MAF_USDA=3.279
NC_035104.1	32861481	.	T	G	.	.	MAF_INRAE=4.167;MAF_USDA=6.557
NC_035104.1	32861532	.	T	A	.	.	MAF_USDA=3.279
NC_035104.1	32861559	.	C	T	.	.	MAF_USDA=4.118
NC_035104.1	32861645	.	C	A	.	.	MAF_USDA=4.098
NC_035104.1	32861669	.	G	A	.	.	MAF_USDA=4.098
NC_035104.1	32861680	.	C	A	.	.	MAF_USDA=2.459
NC_035104.1	32861757	.	T	A	.	.	MAF_USDA=8.235
NC_035104.1	32861761	.	T	G	.	.	MAF_USDA=13.934
NC_035104.1	32861796	.	A	T	.	.	MAF_USDA=16.071
NC_035104.1	32861813	.	A	C	.	.	MAF_USDA=25.0
NC_035104.1	32861831	.	T	A	.	.	MAF_USDA=14.583
NC_035104.1	32861848	.	C	A	.	.	MAF_USDA=8.197
NC_035104.1	32861890	.	C	A	.	.	MAF_USDA=8.333
NC_035104.1	32861893	.	T	C	.	.	MAF_USDA=1.639
NC_035104.1	32861917	.	C	A	.	.	MAF_USDA=3.279
NC_035104.1	32862008	.	G	A	.	.	MAF_INRAE=3.797;MAF_USDA=10.588
NC_035104.1	32862062	.	T	A	.	.	MAF_INRAE=5.063;MAF_USDA=42.941
NC_035104.1	32862066	.	T	A	.	.	MAF_INRAE=1.667;MAF_USDA=11.176
NC_035104.1	32862138	.	A	T	.	.	MAF_USDA=21.176
NC_035104.1	32862139	.	G	A	.	.	MAF_USDA=21.176
NC_035104.1	32862140	.	C	G	.	.	MAF_USDA=21.176
NC_035104.1	32862142	.	G	C	.	.	MAF_USDA=21.765
NC_035104.1	32862144	.	C	T	.	.	MAF_USDA=21.176
NC_035104.1	32862238	.	T	G	.	.	MAF_INRAE=8.228;MAF_USDA=37.059
NC_035104.1	32862257	.	A	C	.	.	MAF_INRAE=3.797;MAF_USDA=11.765
NC_035104.1	32862264	.	A	C	.	.	MAF_INRAE=4.43;MAF_USDA=22.353
NC_035104.1	32862265	.	T	A	.	.	MAF_USDA=3.279
NC_035104.1	32862366	.	C	T	.	.	MAF_INRAE=36.667
NC_035104.1	32862371	.	C	T	.	.	MAF_USDA=2.459
NC_035104.1	32862375	.	T	G	.	.	MAF_INRAE=35.833
NC_035104.1	32862379	.	A	C	.	.	MAF_INRAE=36.667
NC_035104.1	32862388	.	T	C	.	.	MAF_INRAE=36.667
NC_035104.1	32862397	.	A	G	.	.	MAF_INRAE=36.667
NC_035104.1	32862403	.	G	C	.	.	MAF_INRAE=36.667
NC_035104.1	32862406	.	G	C	.	.	MAF_INRAE=35.833
NC_035104.1	32862417	.	C	T	.	.	MAF_INRAE=35.833
NC_035104.1	32862420	.	T	C	.	.	MAF_INRAE=35.833
NC_035104.1	32862454	.	T	A	.	.	MAF_INRAE=5.833
NC_035104.1	32862455	.	C	T	.	.	MAF_INRAE=5.833
NC_035104.1	32862459	.	A	G	.	.	MAF_INRAE=4.167
NC_035104.1	32862516	.	T	G	.	.	MAF_INRAE=5.263;MAF_USDA=6.471
NC_035104.1	32862722	.	G	A	.	.	MAF_INRAE=3.797;MAF_USDA=14.754
NC_035104.1	32862723	.	G	A	.	.	MAF_INRAE=1.667;MAF_USDA=13.115
NC_035104.1	32862726	.	A	T	.	.	MAF_INRAE=1.667;MAF_USDA=14.754
NC_035104.1	32862729	.	A	G	.	.	MAF_INRAE=1.667;MAF_USDA=11.765
NC_035104.1	32862752	.	G	A	.	.	MAF_INRAE=3.797;MAF_USDA=11.176
NC_035104.1	32862813	.	T	G	.	.	MAF_INRAE=3.797;MAF_USDA=12.353
NC_035104.1	32862965	.	G	A	.	.	MAF_USDA=2.083
NC_035104.1	32863003	.	C	A	.	.	MAF_USDA=4.918
NC_035104.1	32863031	.	G	T	.	.	MAF_USDA=3.279
NC_035104.1	32863094	.	C	T	.	.	MAF_USDA=1.639
NC_035104.1	32863143	.	G	A	.	.	MAF_USDA=2.083
NC_035104.1	32863206	.	T	C	.	.	MAF_USDA=17.059
NC_035104.1	32863261	.	G	A	.	.	MAF_INRAE=3.797;MAF_USDA=12.353
NC_035104.1	32863317	.	G	C	.	.	MAF_USDA=2.459
NC_035104.1	32863357	.	G	A	.	.	MAF_USDA=2.459
NC_035104.1	32863408	.	G	A	.	.	MAF_INRAE=3.797;MAF_USDA=11.176
NC_035104.1	32863467	.	T	C	.	.	MAF_INRAE=3.797;MAF_USDA=21.765
NC_035104.1	32863471	.	A	T	.	.	MAF_INRAE=10.526;MAF_USDA=12.295
NC_035104.1	32863531	.	G	A	.	.	MAF_USDA=1.639
NC_035104.1	32863587	.	T	G	.	.	MAF_USDA=2.083
NC_035104.1	32863793	.	C	G	.	.	MAF_USDA=6.557
NC_035104.1	32863886	.	C	T	.	.	MAF_USDA=4.118
NC_035104.1	32864018	.	C	T	.	.	MAF_USDA=1.639
NC_035104.1	32864022	.	A	G	.	.	MAF_USDA=1.639
NC_035104.1	32864023	.	G	C	.	.	MAF_USDA=1.639
NC_035104.1	32864043	.	T	G	.	.	MAF_USDA=1.639
NC_035104.1	32864058	.	T	A	.	.	MAF_INRAE=10.526;MAF_USDA=13.115
NC_035104.1	32864062	.	C	T	.	.	MAF_USDA=11.475
NC_035104.1	32864064	.	T	C	.	.	MAF_USDA=13.934
NC_035104.1	32864081	.	T	A	.	.	MAF_INRAE=10.526;MAF_USDA=12.295
NC_035104.1	32864111	.	C	T	.	.	MAF_USDA=2.083
NC_035104.1	32864116	.	T	C	.	.	MAF_INRAE=3.797;MAF_USDA=22.941
NC_035104.1	32864127	.	A	T	.	.	MAF_INRAE=3.797;MAF_USDA=21.765
NC_035104.1	32864132	.	G	A	.	.	MAF_INRAE=3.797;MAF_USDA=10.588
NC_035104.1	32864141	.	A	T	.	.	MAF_INRAE=3.797;MAF_USDA=21.765
NC_035104.1	32864181	.	A	T	.	.	MAF_INRAE=1.667;MAF_USDA=3.529
NC_035104.1	32864184	.	G	A	.	.	MAF_INRAE=1.667;MAF_USDA=3.529
NC_035104.1	32864237	.	A	G	.	.	MAF_USDA=2.083
NC_035104.1	32864377	.	C	A	.	.	MAF_INRAE=5.263;MAF_USDA=2.083
NC_035104.1	32864403	.	A	C	.	.	MAF_USDA=21.429
NC_035104.1	32864431	.	G	A	.	.	MAF_USDA=21.429
NC_035104.1	32864467	.	A	T	.	.	MAF_USDA=21.176
NC_035104.1	32864468	.	A	C	.	.	MAF_USDA=21.176
NC_035104.1	32864492	.	G	T	.	.	MAF_USDA=7.059
NC_035104.1	32864499	.	A	T	.	.	MAF_USDA=7.059
NC_035104.1	32864548	.	G	A	.	.	MAF_USDA=21.176
NC_035104.1	32864610	.	T	G	.	.	MAF_USDA=21.176
NC_035104.1	32864639	.	T	G	.	.	MAF_USDA=21.176
NC_035104.1	32864662	.	G	T	.	.	MAF_INRAE=8.228;MAF_USDA=36.471
NC_035104.1	32864701	.	C	T	.	.	MAF_USDA=1.639
NC_035104.1	32864727	.	T	G	.	.	MAF_USDA=2.459
NC_035104.1	32864739	.	C	T	.	.	MAF_USDA=21.176
NC_035104.1	32864742	.	T	G	.	.	MAF_USDA=1.639
NC_035104.1	32864745	.	G	A	.	.	MAF_USDA=1.639
NC_035104.1	32864773	.	A	G	.	.	MAF_USDA=22.353
NC_035104.1	32864830	.	G	A	.	.	MAF_USDA=27.059
NC_035104.1	32864832	.	T	C	.	.	MAF_USDA=26.471
NC_035104.1	32864972	.	T	G	.	.	MAF_INRAE=3.797;MAF_USDA=11.176
NC_035104.1	32865033	.	G	A	.	.	MAF_INRAE=1.667;MAF_USDA=1.765
NC_035104.1	32865108	.	T	C	.	.	MAF_USDA=3.279
NC_035104.1	32865192	.	T	G	.	.	MAF_USDA=1.639
NC_035104.1	32865383	.	T	C	.	.	MAF_INRAE=4.43;MAF_USDA=48.235
NC_035104.1	32865392	.	T	A	.	.	MAF_USDA=1.639
NC_035104.1	32865470	.	T	C	.	.	MAF_USDA=21.176
NC_035104.1	32865481	.	C	G	.	.	MAF_USDA=2.459
NC_035104.1	32865486	.	T	G	.	.	MAF_INRAE=5.263;MAF_USDA=1.176
NC_035104.1	32865540	.	T	C	.	.	MAF_USDA=3.279
NC_035104.1	32865592	.	G	A	.	.	MAF_INRAE=5.263
NC_035104.1	32865594	.	G	T	.	.	MAF_USDA=4.706
NC_035104.1	32865608	.	T	C	.	.	MAF_USDA=4.706
NC_035104.1	32865614	.	G	T	.	.	MAF_USDA=3.279
NC_035104.1	32865617	.	T	G	.	.	MAF_USDA=5.294
NC_035104.1	32865631	.	G	A	.	.	MAF_INRAE=2.5;MAF_USDA=21.176
NC_035104.1	32865634	.	T	G	.	.	MAF_USDA=7.377
NC_035104.1	32865648	.	C	T	.	.	MAF_USDA=9.836
NC_035104.1	32865654	.	T	G	.	.	MAF_USDA=17.059
NC_035104.1	32865657	.	G	T	.	.	MAF_USDA=5.738
NC_035104.1	32865674	.	G	T	.	.	MAF_USDA=12.5
NC_035104.1	32865709	.	T	A	.	.	MAF_USDA=20.588
NC_035104.1	32866073	.	G	A	.	.	MAF_INRAE=5.696;MAF_USDA=48.824
NC_035104.1	32866109	.	C	A	.	.	MAF_INRAE=5.263;MAF_USDA=17.647
NC_035104.1	32866138	.	C	T	.	.	MAF_INRAE=5.696;MAF_USDA=47.647
NC_035104.1	32866139	.	C	A	.	.	MAF_INRAE=5.833;MAF_USDA=47.647
NC_035104.1	32866167	.	C	A	.	.	MAF_INRAE=5.696;MAF_USDA=47.647
NC_035104.1	32866246	.	G	A	.	.	MAF_INRAE=4.167
NC_035104.1	32866295	.	CG	CA	.	.	MAF_USDA=22.917
NC_035104.1	32866296	.	G	A	.	.	MAF_INRAE=1.667
NC_035104.1	32866328	.	C	T	.	.	MAF_INRAE=4.167
NC_035104.1	32866419	.	A	C	.	.	MAF_USDA=1.639
NC_035104.1	32866451	.	A	T	.	.	MAF_USDA=12.941
NC_035104.1	32866472	.	T	A	.	.	MAF_INRAE=2.532;MAF_USDA=50.0
NC_035104.1	32866483	.	C	T	.	.	MAF_USDA=1.639
NC_035104.1	32866525	.	G	A	.	.	MAF_USDA=1.639
NC_035104.1	32866526	.	G	A	.	.	MAF_USDA=1.639
NC_035104.1	32866534	.	T	G	.	.	MAF_USDA=1.639
NC_035104.1	32866536	.	AGGTATTGGGAA	AGGTATTGGGAT	.	.	MAF_USDA=35.417
NC_035104.1	32866547	.	A	T	.	.	MAF_INRAE=6.962;MAF_USDA=39.344
NC_035104.1	32866673	.	C	T	.	.	MAF_USDA=3.279
NC_035104.1	32866684	.	G	A	.	.	MAF_INRAE=10.526;MAF_USDA=8.824
NC_035104.1	32866739	.	T	C	.	.	MAF_USDA=6.557
NC_035104.1	32866784	.	C	G	.	.	MAF_USDA=8.197
NC_035104.1	32866799	.	C	T	.	.	MAF_INRAE=10.526;MAF_USDA=10.656
NC_035104.1	32866814	.	C	T	.	.	MAF_INRAE=10.526;MAF_USDA=1.639
NC_035104.1	32866841	.	T	G	.	.	MAF_INRAE=10.526;MAF_USDA=12.353
NC_035104.1	32866944	.	C	T	.	.	MAF_USDA=2.459
NC_035104.1	32867013	.	C	G	.	.	MAF_USDA=1.639
NC_035104.1	32867022	.	A	G	.	.	MAF_INRAE=5.833;MAF_USDA=39.583
NC_035104.1	32867024	.	C	T	.	.	MAF_INRAE=10.526;MAF_USDA=13.529
NC_035104.1	32867147	.	T	A	.	.	MAF_INRAE=10.526;MAF_USDA=7.377
NC_035104.1	32867320	.	T	A	.	.	MAF_INRAE=10.526;MAF_USDA=7.377
NC_035104.1	32867429	.	G	T	.	.	MAF_USDA=6.557
NC_035104.1	32867446	.	A	C	.	.	MAF_USDA=11.176
NC_035104.1	32867453	.	C	T	.	.	MAF_USDA=12.353
NC_035104.1	32867464	.	C	A	.	.	MAF_USDA=4.118
NC_035104.1	32867466	.	C	T	.	.	MAF_INRAE=7.895;MAF_USDA=12.353
NC_035104.1	32867472	.	C	T	.	.	MAF_USDA=18.75
NC_035104.1	32867512	.	A	C	.	.	MAF_INRAE=5.0;MAF_USDA=18.75
NC_035104.1	32867544	.	A	C	.	.	MAF_INRAE=3.333;MAF_USDA=12.5
NC_035104.1	32867567	.	T	A	.	.	MAF_INRAE=1.667;MAF_USDA=11.765
NC_035104.1	32867572	.	C	A	.	.	MAF_USDA=11.176
NC_035104.1	32867588	.	G	T	.	.	MAF_USDA=9.016
NC_035104.1	32867692	.	A	T	.	.	MAF_INRAE=5.263;MAF_USDA=2.083
NC_035104.1	32867701	.	C	A	.	.	MAF_INRAE=5.263;MAF_USDA=2.083
NC_035104.1	32867702	.	G	A	.	.	MAF_USDA=1.639
NC_035104.1	32867713	.	A	G	.	.	MAF_INRAE=8.228;MAF_USDA=35.294
NC_035104.1	32867743	.	A	G	.	.	MAF_INRAE=5.833
NC_035104.1	32867860	.	C	A	.	.	MAF_USDA=7.059
NC_035104.1	32867922	.	C	T	.	.	MAF_USDA=5.882
NC_035104.1	32868660	.	C	T	.	.	MAF_USDA=1.639
NC_035104.1	32868666	.	C	T	.	.	MAF_INRAE=5.263
NC_035104.1	32868710	.	C	G	.	.	MAF_INRAE=8.228;MAF_USDA=39.583
NC_035104.1	32868975	.	A	G	.	.	MAF_INRAE=8.228;MAF_USDA=35.882
NC_035104.1	32868988	.	A	G	.	.	MAF_INRAE=5.833;MAF_USDA=39.583
NC_035104.1	32869002	.	T	G	.	.	MAF_INRAE=8.228;MAF_USDA=35.882
NC_035104.1	32869027	.	A	C	.	.	MAF_USDA=2.459
NC_035104.1	32869136	.	C	T	.	.	MAF_INRAE=8.228;MAF_USDA=35.882
NC_035104.1	32869153	.	G	A	.	.	MAF_INRAE=1.667;MAF_USDA=8.824
NC_035104.1	32869227	.	G	A	.	.	MAF_USDA=2.459
NC_035104.1	32869381	.	G	A	.	.	MAF_INRAE=8.228;MAF_USDA=35.294
NC_035104.1	32869424	.	A	T	.	.	MAF_USDA=39.583
NC_035104.1	32869425	.	A	T	.	.	MAF_USDA=41.667
NC_035104.1	32869493	.	C	T	.	.	MAF_USDA=1.639
NC_035104.1	32869519	.	C	A	.	.	MAF_INRAE=8.228;MAF_USDA=37.059
NC_035104.1	32869553	.	G	A	.	.	MAF_USDA=2.083
NC_035104.1	32869603	.	G	A	.	.	MAF_INRAE=5.063;MAF_USDA=39.412
NC_035104.1	32869692	.	T	G	.	.	MAF_USDA=4.918
NC_035104.1	32870494	.	C	T	.	.	MAF_USDA=12.5
NC_035104.1	32870500	.	G	C	.	.	MAF_USDA=8.333
NC_035104.1	32870511	.	A	C	.	.	MAF_USDA=8.333
NC_035104.1	32870513	.	C	G	.	.	MAF_USDA=8.333
NC_035104.1	32870515	.	G	T	.	.	MAF_INRAE=5.696;MAF_USDA=11.765
NC_035104.1	32870547	.	C	A	.	.	MAF_USDA=2.083
NC_035104.1	32870582	.	G	A	.	.	MAF_USDA=9.016
NC_035104.1	32870971	.	A	C	.	.	MAF_INRAE=4.167
NC_035104.1	32871043	.	C	G	.	.	MAF_USDA=6.471
NC_035104.1	32871100	.	A	G	.	.	MAF_INRAE=8.228
NC_035104.1	32871252	.	A	T	.	.	MAF_USDA=2.459
NC_035104.1	32871274	.	A	C	.	.	MAF_USDA=3.279
NC_035104.1	32871276	.	A	T	.	.	MAF_INRAE=10.526;MAF_USDA=5.738
NC_035104.1	32871286	.	C	A	.	.	MAF_INRAE=8.861;MAF_USDA=35.882
NC_035104.1	32871343	.	G	A	.	.	MAF_USDA=2.459
NC_035104.1	32871415	.	T	G	.	.	MAF_USDA=2.459
NC_035104.1	32871678	.	A	G	.	.	MAF_INRAE=8.228;MAF_USDA=35.882
NC_035104.1	32871712	.	G	A	.	.	MAF_USDA=6.471
NC_035104.1	32871800	.	G	A	.	.	MAF_USDA=1.639
NC_035104.1	32871894	.	T	A	.	.	MAF_USDA=2.083
NC_035104.1	32871943	.	T	A	.	.	MAF_INRAE=8.228;MAF_USDA=36.31
NC_035104.1	32871992	.	A	G	.	.	MAF_INRAE=10.526;MAF_USDA=14.754
NC_035104.1	32872093	.	T	A	.	.	MAF_INRAE=5.263
NC_035104.1	32872133	.	T	G	.	.	MAF_USDA=1.639
NC_035104.1	32872195	.	A	C	.	.	MAF_INRAE=13.333;MAF_USDA=18.75
NC_035104.1	32872198	.	A	C	.	.	MAF_USDA=3.333
NC_035104.1	32872255	.	G	A	.	.	MAF_INRAE=4.167;MAF_USDA=1.639
NC_035104.1	32872329	.	T	G	.	.	MAF_USDA=4.167
NC_035104.1	32872370	.	A	G	.	.	MAF_USDA=3.279
NC_035104.1	32872386	.	A	C	.	.	MAF_USDA=5.882
NC_035104.1	32872433	.	A	T	.	.	MAF_USDA=4.098
NC_035104.1	32872471	.	A	G	.	.	MAF_USDA=1.639
NC_035104.1	32872675	.	A	G	.	.	MAF_USDA=4.348
NC_035104.1	32872744	.	A	G	.	.	MAF_USDA=45.833
NC_035104.1	32872776	.	C	T	.	.	MAF_USDA=12.5
NC_035104.1	32874120	.	G	A	.	.	MAF_USDA=4.706
NC_035104.1	32874123	.	A	C	.	.	MAF_INRAE=15.789;MAF_USDA=36.471
NC_035104.1	32874148	.	C	T	.	.	MAF_INRAE=15.789;MAF_USDA=35.882
NC_035104.1	32874153	.	A	G	.	.	MAF_INRAE=15.789;MAF_USDA=35.882
NC_035104.1	32874156	.	T	A	.	.	MAF_USDA=35.882
NC_035104.1	32874195	.	C	T	.	.	MAF_INRAE=8.228;MAF_USDA=37.059
NC_035104.1	32874286	.	C	A	.	.	MAF_USDA=3.279
NC_035104.1	32874293	.	T	G	.	.	MAF_INRAE=8.228;MAF_USDA=35.882
NC_035104.1	32874295	.	A	C	.	.	MAF_INRAE=5.833;MAF_USDA=35.882
NC_035104.1	32874298	.	T	G	.	.	MAF_USDA=5.882
NC_035104.1	32874310	.	T	A	.	.	MAF_INRAE=8.228;MAF_USDA=35.882
NC_035104.1	32874349	.	T	G	.	.	MAF_USDA=2.459
NC_035104.1	32874350	.	G	T	.	.	MAF_USDA=2.459
NC_035104.1	32874365	.	G	T	.	.	MAF_INRAE=4.167
NC_035104.1	32874445	.	C	T	.	.	MAF_USDA=3.279
NC_035104.1	32874562	.	T	G	.	.	MAF_INRAE=8.228;MAF_USDA=35.882
NC_035104.1	32874650	.	C	A	.	.	MAF_USDA=2.459
NC_035104.1	32874706	.	T	G	.	.	MAF_USDA=2.459
NC_035104.1	32874736	.	C	T	.	.	MAF_USDA=2.459
NC_035104.1	32874794	.	C	A	.	.	MAF_USDA=1.639
NC_035104.1	32874821	.	C	A	.	.	MAF_INRAE=5.696;MAF_USDA=40.588
NC_035104.1	32874833	.	T	G	.	.	MAF_INRAE=6.329;MAF_USDA=41.176
NC_035104.1	32874856	.	A	G	.	.	MAF_USDA=10.656
NC_035104.1	32874918	.	T	C	.	.	MAF_USDA=2.5
NC_035104.1	32874923	.	G	T	.	.	MAF_USDA=17.5
NC_035104.1	32874960	.	T	C	.	.	MAF_INRAE=8.228;MAF_USDA=35.882
NC_035104.1	32875021	.	G	T	.	.	MAF_USDA=1.639
NC_035104.1	32875022	.	A	T	.	.	MAF_USDA=1.639
NC_035104.1	32875169	.	C	A	.	.	MAF_USDA=1.639
NC_035104.1	32875266	.	G	A	.	.	MAF_USDA=1.639
NC_035104.1	32875318	.	G	A	.	.	MAF_USDA=4.918
NC_035104.1	32875407	.	T	C	.	.	MAF_USDA=2.083
NC_035104.1	32875411	.	G	A	.	.	MAF_INRAE=8.228;MAF_USDA=37.059
NC_035104.1	32875472	.	C	T	.	.	MAF_USDA=1.639
NC_035104.1	32875477	.	C	A	.	.	MAF_INRAE=1.667;MAF_USDA=2.353
NC_035104.1	32875583	.	G	A	.	.	MAF_USDA=1.639
NC_035104.1	32875596	.	C	G	.	.	MAF_USDA=2.083
NC_035104.1	32875653	.	C	T	.	.	MAF_INRAE=5.263;MAF_USDA=1.639
NC_035104.1	32875735	.	T	A	.	.	MAF_USDA=1.639
NC_035104.1	32875740	.	G	A	.	.	MAF_USDA=3.529
NC_035104.1	32875742	.	G	T	.	.	MAF_USDA=3.529
NC_035104.1	32875774	.	T	C	.	.	MAF_USDA=1.639
NC_035104.1	32875900	.	C	T	.	.	MAF_INRAE=5.263;MAF_USDA=1.639
NC_035104.1	32875937	.	A	G	.	.	MAF_USDA=2.459
NC_035104.1	32875953	.	T	C	.	.	MAF_INRAE=5.263;MAF_USDA=8.235
NC_035104.1	32876194	.	G	A	.	.	MAF_USDA=4.098
NC_035104.1	32876433	.	T	G	.	.	MAF_USDA=20.492
NC_035104.1	32876648	.	T	C	.	.	MAF_USDA=11.475
NC_035104.1	32876706	.	C	A	.	.	MAF_USDA=1.639
NC_035104.1	32876739	.	A	G	.	.	MAF_INRAE=2.532;MAF_USDA=44.706
NC_035104.1	32876768	.	G	C	.	.	MAF_USDA=7.059
NC_035104.1	32876769	.	G	T	.	.	MAF_USDA=4.918
NC_035104.1	32876770	.	G	A	.	.	MAF_USDA=7.647
NC_035104.1	32876785	.	T	G	.	.	MAF_INRAE=5.696;MAF_USDA=15.882
NC_035104.1	32876787	.	G	T	.	.	MAF_INRAE=4.167;MAF_USDA=17.059
NC_035104.1	32876788	.	C	T	.	.	MAF_INRAE=4.167;MAF_USDA=17.059
NC_035104.1	32876797	.	G	A	.	.	MAF_USDA=4.706
NC_035104.1	32876803	.	A	G	.	.	MAF_INRAE=6.962;MAF_USDA=18.235
NC_035104.1	32876819	.	A	G	.	.	MAF_USDA=4.918
NC_035104.1	32876827	.	A	G	.	.	MAF_USDA=25.882
NC_035104.1	32876828	.	C	T	.	.	MAF_USDA=31.25
NC_035104.1	32876829	.	A	G	.	.	MAF_USDA=31.25
NC_035104.1	32876841	.	G	A	.	.	MAF_USDA=5.738
NC_035104.1	32876858	.	C	T	.	.	MAF_USDA=4.918
NC_035104.1	32876871	.	A	C	.	.	MAF_USDA=10.656
NC_035104.1	32876873	.	G	T	.	.	MAF_INRAE=17.5
NC_035104.1	32876875	.	G	C	.	.	MAF_INRAE=17.5
NC_035104.1	32876894	.	A	C	.	.	MAF_INRAE=26.667
NC_035104.1	32876902	.	T	A	.	.	MAF_INRAE=27.5
NC_035104.1	32876909	.	T	A	.	.	MAF_INRAE=2.532;MAF_USDA=29.167
NC_035104.1	32876913	.	G	A	.	.	MAF_INRAE=25.0
NC_035104.1	32876929	.	A	T	.	.	MAF_INRAE=30.833
NC_035104.1	32876975	.	G	A	.	.	MAF_INRAE=50.0
NC_035104.1	32876981	.	A	C	.	.	MAF_INRAE=49.167
NC_035104.1	32877019	.	A	G	.	.	MAF_INRAE=49.167
NC_035104.1	32877051	.	G	A	.	.	MAF_INRAE=49.167
NC_035104.1	32877075	.	G	A	.	.	MAF_INRAE=50.0
NC_035104.1	32877087	.	T	G	.	.	MAF_INRAE=5.833
NC_035104.1	32877091	.	A	G	.	.	MAF_INRAE=4.167;MAF_USDA=3.279
NC_035104.1	32877112	.	A	G	.	.	MAF_USDA=1.639
NC_035104.1	32877115	.	C	T	.	.	MAF_USDA=1.639
NC_035104.1	32877130	.	A	G	.	.	MAF_USDA=5.738
NC_035104.1	32877148	.	A	G	.	.	MAF_USDA=11.765
NC_035104.1	32877150	.	A	C	.	.	MAF_INRAE=47.5;MAF_USDA=41.667
NC_035104.1	32877153	.	T	G	.	.	MAF_INRAE=47.5;MAF_USDA=41.667
NC_035104.1	32877165	.	G	T	.	.	MAF_INRAE=5.833;MAF_USDA=46.471
NC_035104.1	32877206	.	A	T	.	.	MAF_INRAE=2.632
NC_035104.1	32877350	.	C	T	.	.	MAF_INRAE=7.595
NC_035104.1	32877351	.	C	A	.	.	MAF_INRAE=5.0
NC_035104.1	32877365	.	A	C	.	.	MAF_USDA=1.639
NC_035104.1	32877367	.	C	T	.	.	MAF_USDA=1.639
NC_035104.1	32877388	.	T	A	.	.	MAF_USDA=2.083
NC_035104.1	32877401	.	C	T	.	.	MAF_USDA=2.083
NC_035104.1	32877404	.	G	A	.	.	MAF_USDA=2.083
NC_035104.1	32877410	.	C	T	.	.	MAF_USDA=2.083
NC_035104.1	32877435	.	C	T	.	.	MAF_USDA=1.639
NC_035104.1	32877439	.	G	T	.	.	MAF_INRAE=5.263
NC_035104.1	32877467	.	G	A	.	.	MAF_INRAE=5.263
NC_035104.1	32877485	.	C	A	.	.	MAF_INRAE=5.263
NC_035104.1	32877497	.	G	T	.	.	MAF_USDA=1.639
NC_035104.1	32877529	.	A	T	.	.	MAF_USDA=8.333
NC_035104.1	32877534	.	T	G	.	.	MAF_USDA=4.098
NC_035104.1	32877543	.	C	T	.	.	MAF_USDA=4.918
NC_035104.1	32877544	.	T	G	.	.	MAF_USDA=4.918
NC_035104.1	32877551	.	A	C	.	.	MAF_USDA=12.5
NC_035104.1	32877554	.	T	A	.	.	MAF_USDA=1.639
NC_035104.1	32877555	.	T	G	.	.	MAF_INRAE=9.494;MAF_USDA=21.765
NC_035104.1	32877556	.	A	T	.	.	MAF_INRAE=5.0;MAF_USDA=14.118
NC_035104.1	32877567	.	C	A	.	.	MAF_INRAE=20.0;MAF_USDA=9.016
NC_035104.1	32877568	.	A	T	.	.	MAF_USDA=6.471
NC_035104.1	32877582	.	T	A	.	.	MAF_USDA=18.75
NC_035104.1	32877587	.	A	T	.	.	MAF_USDA=1.639
NC_035104.1	32877594	.	C	T	.	.	MAF_USDA=4.167
NC_035104.1	32877607	.	C	T	.	.	MAF_USDA=8.333
NC_035104.1	32877621	.	C	T	.	.	MAF_INRAE=5.063
NC_035104.1	32877629	.	C	A	.	.	MAF_USDA=2.941
NC_035104.1	32877675	.	G	A	.	.	MAF_INRAE=14.557;MAF_USDA=24.118
NC_035104.1	32877765	.	G	C	.	.	MAF_INRAE=10.127;MAF_USDA=30.0
NC_035104.1	32877770	.	T	C	.	.	MAF_INRAE=10.127;MAF_USDA=30.0
NC_035104.1	32877811	.	G	C	.	.	MAF_INRAE=10.127;MAF_USDA=28.235
NC_035104.1	32877824	.	C	A	.	.	MAF_INRAE=10.127;MAF_USDA=12.295
NC_035104.1	32877838	.	G	A	.	.	MAF_INRAE=41.772;MAF_USDA=23.529
NC_035104.1	32877879	.	A	T	.	.	MAF_USDA=31.176
NC_035104.1	32878279	.	G	T	.	.	MAF_USDA=7.5
NC_035104.1	32878290	.	T	C	.	.	MAF_USDA=15.294
NC_035104.1	32878341	.	T	A	.	.	MAF_USDA=2.459
NC_035104.1	32878363	.	C	T	.	.	MAF_INRAE=10.0
NC_035104.1	32878418	.	C	T	.	.	MAF_INRAE=37.5
NC_035104.1	32878446	.	G	A	.	.	MAF_USDA=5.0
NC_035104.1	32878449	.	C	T	.	.	MAF_INRAE=3.797
NC_035104.1	32878470	.	A	G	.	.	MAF_INRAE=30.0
NC_035104.1	32878475	.	G	C	.	.	MAF_INRAE=4.167
NC_035104.1	32878489	.	G	A	.	.	MAF_INRAE=23.333
NC_035104.1	32878494	.	G	T	.	.	MAF_INRAE=18.333
NC_035104.1	32878495	.	T	A	.	.	MAF_INRAE=18.333
NC_035104.1	32878506	.	C	G	.	.	MAF_INRAE=1.667
NC_035104.1	32878542	.	A	C	.	.	MAF_INRAE=38.608;MAF_USDA=26.471
NC_035104.1	32878607	.	G	A	.	.	MAF_USDA=11.475
NC_035104.1	32878618	.	G	A	.	.	MAF_USDA=2.083
NC_035104.1	32878623	.	A	C	.	.	MAF_INRAE=7.595;MAF_USDA=32.353
NC_035104.1	32878658	.	G	A	.	.	MAF_USDA=4.118
NC_035104.1	32878828	.	C	T	.	.	MAF_INRAE=29.747;MAF_USDA=2.459
NC_035104.1	32878839	.	A	G	.	.	MAF_INRAE=1.667;MAF_USDA=1.765
NC_035104.1	32879046	.	T	A	.	.	MAF_INRAE=5.263
NC_035104.1	32879047	.	A	T	.	.	MAF_INRAE=1.667;MAF_USDA=1.765
NC_035104.1	32879143	.	G	T	.	.	MAF_USDA=4.118
NC_035104.1	32879153	.	T	A	.	.	MAF_INRAE=38.608;MAF_USDA=27.647
NC_035104.1	32879172	.	G	T	.	.	MAF_USDA=2.459
NC_035104.1	32879312	.	T	A	.	.	MAF_USDA=10.417
NC_035104.1	32879314	.	G	T	.	.	MAF_USDA=10.417
NC_035104.1	32879365	.	C	G	.	.	MAF_USDA=6.25
NC_035104.1	32879387	.	A	C	.	.	MAF_USDA=43.75
NC_035104.1	32880613	.	C	T	.	.	MAF_USDA=1.639
NC_035104.1	32880637	.	T	A	.	.	MAF_INRAE=15.789;MAF_USDA=38.235
NC_035104.1	32880645	.	C	A	.	.	MAF_INRAE=5.263;MAF_USDA=11.765
NC_035104.1	32880710	.	C	A	.	.	MAF_USDA=3.279
NC_035104.1	32880739	.	T	C	.	.	MAF_USDA=1.639
NC_035104.1	32880774	.	A	G	.	.	MAF_USDA=2.459
NC_035104.1	32880878	.	C	T	.	.	MAF_USDA=9.016
NC_035104.1	32880972	.	G	T	.	.	MAF_USDA=2.459
NC_035104.1	32881041	.	A	G	.	.	MAF_USDA=7.059
NC_035104.1	32881078	.	C	A	.	.	MAF_INRAE=2.5
NC_035104.1	32881149	.	T	G	.	.	MAF_INRAE=1.667
NC_035104.1	32881150	.	G	T	.	.	MAF_INRAE=1.667;MAF_USDA=4.706
NC_035104.1	32881162	.	T	C	.	.	MAF_INRAE=5.696;MAF_USDA=16.667
NC_035104.1	32881174	.	A	T	.	.	MAF_INRAE=30.38;MAF_USDA=14.706
NC_035104.1	32881187	.	C	T	.	.	MAF_USDA=1.639
NC_035104.1	32881196	.	G	A	.	.	MAF_USDA=5.738
NC_035104.1	32881202	.	G	A	.	.	MAF_INRAE=39.241;MAF_USDA=27.647
NC_035104.1	32881211	.	G	A	.	.	MAF_USDA=2.459
NC_035104.1	32881212	.	T	C	.	.	MAF_INRAE=29.747;MAF_USDA=1.639
NC_035104.1	32881213	.	T	G	.	.	MAF_INRAE=39.241;MAF_USDA=27.647
NC_035104.1	32881226	.	T	C	.	.	MAF_INRAE=39.241;MAF_USDA=27.647
NC_035104.1	32881267	.	T	G	.	.	MAF_USDA=1.639
NC_035104.1	32881392	.	G	A	.	.	MAF_INRAE=30.833;MAF_USDA=45.833
NC_035104.1	32881487	.	C	T	.	.	MAF_USDA=3.279
NC_035104.1	32881501	.	G	A	.	.	MAF_INRAE=15.789;MAF_USDA=22.353
NC_035104.1	32881526	.	T	A	.	.	MAF_INRAE=15.789;MAF_USDA=48.824
NC_035104.1	32881554	.	A	C	.	.	MAF_USDA=6.557
NC_035104.1	32881598	.	G	A	.	.	MAF_INRAE=15.789;MAF_USDA=47.059
NC_035104.1	32881659	.	C	T	.	.	MAF_USDA=2.459
NC_035104.1	32881660	.	A	T	.	.	MAF_USDA=3.279
NC_035104.1	32881675	.	A	C	.	.	MAF_INRAE=15.789;MAF_USDA=46.471
NC_035104.1	32881696	.	T	C	.	.	MAF_INRAE=5.263;MAF_USDA=1.639
NC_035104.1	32881915	.	T	C	.	.	MAF_INRAE=15.789;MAF_USDA=45.294
NC_035104.1	32881986	.	G	A	.	.	MAF_INRAE=1.667;MAF_USDA=1.765
NC_035104.1	32882083	.	A	C	.	.	MAF_INRAE=15.789;MAF_USDA=21.176
NC_035104.1	32882203	.	A	G	.	.	MAF_USDA=12.295
NC_035104.1	32882386	.	A	T	.	.	MAF_USDA=43.75
NC_035104.1	32882389	.	A	G	.	.	MAF_USDA=3.448
NC_035104.1	32882449	.	G	T	.	.	MAF_USDA=2.459
NC_035104.1	32882453	.	G	A	.	.	MAF_INRAE=5.263
NC_035104.1	32882471	.	T	C	.	.	MAF_USDA=2.459
NC_035104.1	32882922	.	G	A	.	.	MAF_INRAE=5.263
NC_035104.1	32883078	.	T	A	.	.	MAF_USDA=4.918
NC_035104.1	32883159	.	G	A	.	.	MAF_USDA=2.459
NC_035104.1	32883403	.	C	T	.	.	MAF_USDA=14.286
NC_035104.1	32883416	.	G	A	.	.	MAF_USDA=3.279
NC_035104.1	32883915	.	C	T	.	.	MAF_USDA=1.639
NC_035104.1	32884233	.	C	A	.	.	MAF_USDA=2.459
NC_035104.1	32884327	.	A	C	.	.	MAF_INRAE=37.342;MAF_USDA=42.941
NC_035104.1	32884474	.	T	A	.	.	MAF_INRAE=5.263;MAF_USDA=1.765
NC_035104.1	32884572	.	C	T	.	.	MAF_INRAE=29.747
NC_035104.1	32884636	.	C	T	.	.	MAF_USDA=4.918
NC_035104.1	32884673	.	G	T	.	.	MAF_USDA=1.639
NC_035104.1	32884699	.	T	G	.	.	MAF_USDA=3.279
NC_035104.1	32884741	.	A	T	.	.	MAF_USDA=4.118
NC_035104.1	32884751	.	A	C	.	.	MAF_INRAE=5.263
NC_035104.1	32886853	.	G	A	.	.	MAF_USDA=1.695
NC_035104.1	32886928	.	C	A	.	.	MAF_INRAE=2.532;MAF_USDA=37.647
NC_035104.1	32887175	.	A	C	.	.	MAF_USDA=2.353
NC_035104.1	32887403	.	A	C	.	.	MAF_USDA=12.931
NC_035104.1	32890007	.	A	G	.	.	MAF_INRAE=29.747;MAF_USDA=8.197
NC_035104.1	32890080	.	C	G	.	.	MAF_INRAE=4.167
NC_035104.1	32890129	.	G	T	.	.	MAF_USDA=3.279
NC_035104.1	32890246	.	C	A	.	.	MAF_USDA=2.459
NC_035104.1	32890249	.	T	A	.	.	MAF_INRAE=5.063;MAF_USDA=6.471
NC_035104.1	32890290	.	C	T	.	.	MAF_INRAE=20.0;MAF_USDA=4.118
NC_035104.1	32890291	.	G	A	.	.	MAF_USDA=13.529
NC_035104.1	32890395	.	A	C	.	.	MAF_USDA=1.639
NC_035104.1	32890437	.	C	T	.	.	MAF_USDA=1.639
NC_035104.1	32890458	.	A	T	.	.	MAF_INRAE=5.063;MAF_USDA=6.471
NC_035104.1	32890566	.	C	T	.	.	MAF_INRAE=4.167
NC_035104.1	32890652	.	C	T	.	.	MAF_INRAE=4.167
NC_035104.1	32890663	.	A	G	.	.	MAF_INRAE=38.608;MAF_USDA=23.529
NC_035104.1	32890752	.	C	T	.	.	MAF_USDA=2.353
NC_035104.1	32890782	.	A	G	.	.	MAF_INRAE=2.532;MAF_USDA=40.0
NC_035104.1	32890799	.	A	T	.	.	MAF_USDA=4.098
NC_035104.1	32890819	.	A	C	.	.	MAF_INRAE=5.063;MAF_USDA=6.471
NC_035104.1	32890831	.	T	C	.	.	MAF_INRAE=5.063;MAF_USDA=6.471
NC_035104.1	32890868	.	A	C	.	.	MAF_USDA=2.459
NC_035104.1	32890929	.	G	A	.	.	MAF_INRAE=30.38;MAF_USDA=7.647
NC_035104.1	32891009	.	G	C	.	.	MAF_INRAE=29.747;MAF_USDA=2.459
NC_035104.1	32891055	.	G	A	.	.	MAF_USDA=2.459
NC_035104.1	32891061	.	T	C	.	.	MAF_USDA=6.471
NC_035104.1	32891103	.	T	C	.	.	MAF_USDA=2.459
NC_035104.1	32891130	.	C	A	.	.	MAF_INRAE=34.177;MAF_USDA=48.235
NC_035104.1	32891157	.	C	A	.	.	MAF_USDA=1.639
NC_035104.1	32891283	.	C	A	.	.	MAF_USDA=1.639
NC_035104.1	32891314	.	A	C	.	.	MAF_USDA=4.098
NC_035104.1	32892780	.	A	G	.	.	MAF_INRAE=5.263
NC_035104.1	32892810	.	T	G	.	.	MAF_USDA=1.639
NC_035104.1	32892902	.	T	A	.	.	MAF_USDA=4.918
NC_035104.1	32892933	.	G	T	.	.	MAF_INRAE=36.076;MAF_USDA=30.588
NC_035104.1	32892965	.	G	A	.	.	MAF_USDA=4.918
NC_035104.1	32893131	.	T	C	.	.	MAF_INRAE=5.263;MAF_USDA=9.412
NC_035104.1	32893199	.	CAA	CAC	.	.	MAF_USDA=2.083
NC_035104.1	32893210	.	A	T	.	.	MAF_USDA=2.083
NC_035104.1	32893371	.	G	C	.	.	MAF_INRAE=5.263;MAF_USDA=2.083
NC_035104.1	32893463	.	G	A	.	.	MAF_INRAE=1.667;MAF_USDA=15.294
NC_035104.1	32893478	.	C	T	.	.	MAF_INRAE=31.646;MAF_USDA=25.294
NC_035104.1	32893657	.	A	C	.	.	MAF_INRAE=5.263
NC_035104.1	32893682	.	C	T	.	.	MAF_USDA=2.941
NC_035104.1	32893897	.	T	A	.	.	MAF_USDA=4.098
NC_035104.1	32894241	.	C	T	.	.	MAF_USDA=2.459
NC_035104.1	32894242	.	G	A	.	.	MAF_USDA=3.279
NC_035104.1	32894253	.	A	T	.	.	MAF_USDA=3.279
NC_035104.1	32894312	.	G	A	.	.	MAF_USDA=3.279
NC_035104.1	32894332	.	C	G	.	.	MAF_USDA=2.083
NC_035104.1	32894341	.	A	G	.	.	MAF_USDA=4.098
NC_035104.1	32894391	.	G	T	.	.	MAF_USDA=1.639
NC_035104.1	32894532	.	G	T	.	.	MAF_USDA=1.639
NC_035104.1	32894678	.	G	A	.	.	MAF_INRAE=32.911;MAF_USDA=37.647
NC_035104.1	32894691	.	T	A	.	.	MAF_USDA=3.279
NC_035104.1	32894873	.	A	T	.	.	MAF_INRAE=33.544;MAF_USDA=47.059
NC_035104.1	32894993	.	G	C	.	.	MAF_INRAE=5.263;MAF_USDA=5.882
NC_035104.1	32895032	.	A	G	.	.	MAF_USDA=1.639
NC_035104.1	32896102	.	T	G	.	.	MAF_INRAE=33.544;MAF_USDA=44.118
NC_035104.1	32896223	.	A	C	.	.	MAF_USDA=2.459
NC_035104.1	32896248	.	C	A	.	.	MAF_USDA=1.639
NC_035104.1	32896303	.	C	T	.	.	MAF_USDA=14.754
NC_035104.1	32896309	.	T	C	.	.	MAF_USDA=27.083
NC_035104.1	32896322	.	A	G	.	.	MAF_USDA=1.639
NC_035104.1	32896340	.	A	G	.	.	MAF_USDA=4.167
NC_035104.1	32896343	.	CTA	CTG	.	.	MAF_USDA=31.25
NC_035104.1	32896350	.	T	G	.	.	MAF_USDA=5.738
NC_035104.1	32896372	.	A	G	.	.	MAF_INRAE=7.5
NC_035104.1	32896407	.	T	C	.	.	MAF_INRAE=2.5
NC_035104.1	32896988	.	G	T	.	.	MAF_USDA=47.917
NC_035104.1	32897157	.	T	A	.	.	MAF_USDA=25.294
NC_035104.1	32897209	.	G	T	.	.	MAF_USDA=1.639
NC_035104.1	32897611	.	T	C	.	.	MAF_USDA=2.459
NC_035104.1	32897686	.	T	C	.	.	MAF_USDA=2.459
NC_035104.1	32897737	.	G	A	.	.	MAF_USDA=2.459
NC_035104.1	32897869	.	G	A	.	.	MAF_USDA=3.279
NC_035104.1	32897892	.	G	C	.	.	MAF_USDA=1.639
NC_035104.1	32898007	.	G	A	.	.	MAF_USDA=4.098
NC_035104.1	32898208	.	C	T	.	.	MAF_USDA=4.918
NC_035104.1	32898242	.	C	T	.	.	MAF_USDA=1.639
NC_035104.1	32898549	.	T	C	.	.	MAF_USDA=8.696
NC_035104.1	32899029	.	A	G	.	.	MAF_USDA=4.918
NC_035104.1	32899164	.	G	A	.	.	MAF_USDA=1.639
NC_035104.1	32899237	.	T	G	.	.	MAF_USDA=1.639
NC_035104.1	32899240	.	T	C	.	.	MAF_USDA=17.059
NC_035104.1	32899250	.	C	T	.	.	MAF_USDA=3.279
NC_035104.1	32899285	.	A	G	.	.	MAF_INRAE=34.81;MAF_USDA=47.059
NC_035104.1	32899353	.	C	T	.	.	MAF_USDA=5.833
NC_035104.1	32899360	.	T	G	.	.	MAF_USDA=1.639
NC_035104.1	32899374	.	C	T	.	.	MAF_USDA=4.098
NC_035104.1	32899378	.	T	C	.	.	MAF_USDA=5.738
NC_035104.1	32899648	.	G	A	.	.	MAF_INRAE=4.167
NC_035104.1	32899654	.	C	T	.	.	MAF_INRAE=5.263
NC_035104.1	32899660	.	T	C	.	.	MAF_INRAE=2.5
NC_035104.1	32899700	.	A	G	.	.	MAF_USDA=1.639
NC_035104.1	32899721	.	G	C	.	.	MAF_USDA=2.083
NC_035104.1	32899850	.	C	A	.	.	MAF_USDA=6.557
NC_035104.1	32899853	.	T	G	.	.	MAF_USDA=6.557
NC_035104.1	32899944	.	T	C	.	.	MAF_USDA=2.459
NC_035104.1	32899986	.	C	A	.	.	MAF_USDA=3.279
NC_035104.1	32899990	.	T	A	.	.	MAF_USDA=2.459
NC_035104.1	32899992	.	C	A	.	.	MAF_USDA=4.098
NC_035104.1	32899994	.	T	A	.	.	MAF_USDA=2.459
NC_035104.1	32899995	.	T	A	.	.	MAF_USDA=2.459
NC_035104.1	32900029	.	T	G	.	.	MAF_USDA=7.377
NC_035104.1	32900100	.	C	T	.	.	MAF_INRAE=5.263;MAF_USDA=1.639
NC_035104.1	32900133	.	A	G	.	.	MAF_USDA=4.918
NC_035104.1	32900149	.	A	G	.	.	MAF_USDA=10.656
NC_035104.1	32900197	.	G	T	.	.	MAF_INRAE=5.263;MAF_USDA=1.639
NC_035104.1	32900268	.	C	T	.	.	MAF_USDA=1.639
NC_035104.1	32900271	.	C	G	.	.	MAF_USDA=5.882
NC_035104.1	32900383	.	G	A	.	.	MAF_USDA=2.459
NC_035104.1	32900407	.	G	C	.	.	MAF_USDA=2.459
NC_035104.1	32900486	.	G	A	.	.	MAF_INRAE=5.263;MAF_USDA=8.197
NC_035104.1	32900504	.	A	T	.	.	MAF_INRAE=5.263;MAF_USDA=8.197
NC_035104.1	32900505	.	C	T	.	.	MAF_USDA=7.059
NC_035104.1	32900682	.	C	T	.	.	MAF_USDA=2.459
NC_035104.1	32900782	.	T	G	.	.	MAF_INRAE=5.263;MAF_USDA=13.934
NC_035104.1	32900838	.	C	T	.	.	MAF_INRAE=5.263;MAF_USDA=12.295
NC_035104.1	32900902	.	C	A	.	.	MAF_USDA=8.333
NC_035104.1	32901332	.	T	A	.	.	MAF_USDA=8.197
NC_035104.1	32901333	.	A	C	.	.	MAF_USDA=8.197
NC_035104.1	32901380	.	G	A	.	.	MAF_USDA=4.098
NC_035104.1	32901397	.	A	T	.	.	MAF_USDA=3.279
NC_035104.1	32901398	.	C	A	.	.	MAF_USDA=3.279
NC_035104.1	32901454	.	G	T	.	.	MAF_INRAE=2.5
NC_035104.1	32901496	.	C	A	.	.	MAF_INRAE=26.667;MAF_USDA=32.353
NC_035104.1	32901618	.	A	C	.	.	MAF_INRAE=35.443;MAF_USDA=44.706
NC_035104.1	32901628	.	T	A	.	.	MAF_USDA=2.459
NC_035104.1	32901677	.	T	G	.	.	MAF_INRAE=34.177;MAF_USDA=38.235
NC_035104.1	32901768	.	G	A	.	.	MAF_USDA=2.459
NC_035104.1	32901799	.	T	G	.	.	MAF_USDA=18.235
NC_035104.1	32901877	.	C	T	.	.	MAF_INRAE=20.833;MAF_USDA=9.412
NC_035104.1	32901907	.	C	T	.	.	MAF_USDA=1.639
NC_035104.1	32901939	.	A	C	.	.	MAF_INRAE=32.278;MAF_USDA=16.667
NC_035104.1	32902098	.	G	C	.	.	MAF_USDA=2.459
NC_035104.1	32902108	.	T	C	.	.	MAF_USDA=3.279
NC_035104.1	32902133	.	T	A	.	.	MAF_INRAE=31.646;MAF_USDA=8.235
NC_035104.1	32902179	.	G	C	.	.	MAF_USDA=10.417
NC_035104.1	32902195	.	G	A	.	.	MAF_USDA=1.639
NC_035104.1	32902196	.	T	A	.	.	MAF_USDA=1.639
NC_035104.1	32902360	.	G	A	.	.	MAF_USDA=11.475
NC_035104.1	32902369	.	G	C	.	.	MAF_USDA=4.918
NC_035104.1	32902421	.	G	T	.	.	MAF_USDA=3.279
NC_035104.1	32902471	.	A	T	.	.	MAF_INRAE=5.263;MAF_USDA=10.656
NC_035104.1	32902501	.	C	G	.	.	MAF_USDA=42.941
NC_035104.1	32902510	.	C	T	.	.	MAF_USDA=3.279
NC_035104.1	32902550	.	A	T	.	.	MAF_USDA=2.459
NC_035104.1	32902897	.	G	A	.	.	MAF_USDA=4.918
NC_035104.1	32902952	.	C	A	.	.	MAF_INRAE=1.667
NC_035104.1	32903023	.	T	C	.	.	MAF_USDA=48.795
NC_035104.1	32904776	.	C	T	.	.	MAF_USDA=18.75
NC_035104.1	32904795	.	T	C	.	.	MAF_USDA=6.25
NC_035104.1	32904885	.	A	C	.	.	MAF_INRAE=33.544;MAF_USDA=43.529
NC_035104.1	32904949	.	G	A	.	.	MAF_INRAE=34.177;MAF_USDA=35.294
NC_035104.1	32905038	.	A	T	.	.	MAF_USDA=1.639
NC_035104.1	32905109	.	T	A	.	.	MAF_USDA=4.098
NC_035104.1	32905111	.	C	G	.	.	MAF_USDA=1.639
NC_035104.1	32905157	.	G	A	.	.	MAF_USDA=3.279
NC_035104.1	32905164	.	C	T	.	.	MAF_INRAE=10.526;MAF_USDA=5.882
NC_035104.1	32905173	.	G	C	.	.	MAF_USDA=7.377
NC_035104.1	32905176	.	A	T	.	.	MAF_USDA=7.377
NC_035104.1	32905177	.	C	T	.	.	MAF_USDA=3.279
NC_035104.1	32905192	.	C	T	.	.	MAF_USDA=1.639
NC_035104.1	32905237	.	G	A	.	.	MAF_USDA=1.639
NC_035104.1	32905376	.	A	C	.	.	MAF_USDA=6.25
NC_035104.1	32905380	.	C	T	.	.	MAF_USDA=4.118
NC_035104.1	32905389	.	C	T	.	.	MAF_USDA=1.639
NC_035104.1	32905418	.	T	C	.	.	MAF_USDA=1.639
NC_035104.1	32905431	.	C	G	.	.	MAF_USDA=7.377
NC_035104.1	32905472	.	A	G	.	.	MAF_USDA=2.459
NC_035104.1	32905567	.	G	T	.	.	MAF_INRAE=31.013;MAF_USDA=28.235
NC_035104.1	32905625	.	C	T	.	.	MAF_INRAE=34.177;MAF_USDA=33.529
NC_035104.1	32905655	.	G	A	.	.	MAF_USDA=4.918
NC_035104.1	32905679	.	G	T	.	.	MAF_USDA=1.639
NC_035104.1	32905743	.	G	A	.	.	MAF_USDA=11.176
NC_035104.1	32905746	.	C	A	.	.	MAF_INRAE=35.443;MAF_USDA=48.824
NC_035104.1	32905764	.	C	G	.	.	MAF_USDA=1.639
NC_035104.1	32905767	.	A	G	.	.	MAF_USDA=1.639
NC_035104.1	32905772	.	C	A	.	.	MAF_USDA=1.639
NC_035104.1	32905806	.	G	T	.	.	MAF_USDA=1.639
NC_035104.1	32905900	.	T	G	.	.	MAF_INRAE=5.263
NC_035104.1	32905941	.	A	G	.	.	MAF_USDA=6.557
NC_035104.1	32905962	.	G	A	.	.	MAF_INRAE=2.532;MAF_USDA=7.059
NC_035104.1	32906175	.	T	A	.	.	MAF_USDA=1.639
NC_035104.1	32906182	.	T	A	.	.	MAF_USDA=5.882
NC_035104.1	32906186	.	T	C	.	.	MAF_USDA=2.459
NC_035104.1	32906239	.	G	A	.	.	MAF_USDA=1.639
NC_035104.1	32906346	.	G	A	.	.	MAF_USDA=13.69
NC_035104.1	32906349	.	A	G	.	.	MAF_USDA=5.422
NC_035104.1	32907458	.	C	T	.	.	MAF_USDA=19.672
NC_035104.1	32907464	.	C	A	.	.	MAF_USDA=15.294
NC_035104.1	32907476	.	C	T	.	.	MAF_USDA=2.459
NC_035104.1	32907532	.	C	A	.	.	MAF_USDA=2.459
NC_035104.1	32907539	.	C	T	.	.	MAF_USDA=2.459
NC_035104.1	32907634	.	C	T	.	.	MAF_USDA=9.412
NC_035104.1	32907788	.	A	T	.	.	MAF_USDA=2.459
NC_035104.1	32907860	.	C	T	.	.	MAF_USDA=3.279
NC_035104.1	32907863	.	T	C	.	.	MAF_USDA=8.824
NC_035104.1	32907901	.	C	T	.	.	MAF_USDA=12.353
NC_035104.1	32907908	.	T	C	.	.	MAF_USDA=11.765
NC_035104.1	32907913	.	G	T	.	.	MAF_USDA=11.765
NC_035104.1	32907936	.	C	T	.	.	MAF_USDA=11.176
NC_035104.1	32908151	.	C	T	.	.	MAF_USDA=2.459
NC_035104.1	32908199	.	A	G	.	.	MAF_INRAE=5.263;MAF_USDA=8.235
NC_035104.1	32908222	.	C	T	.	.	MAF_USDA=3.529
NC_035104.1	32908243	.	G	C	.	.	MAF_INRAE=5.263;MAF_USDA=8.824
NC_035104.1	32908284	.	T	C	.	.	MAF_INRAE=5.263
NC_035104.1	32908296	.	C	A	.	.	MAF_INRAE=5.263;MAF_USDA=6.471
NC_035104.1	32908381	.	G	A	.	.	MAF_USDA=1.639
NC_035104.1	32908440	.	C	T	.	.	MAF_USDA=2.459
NC_035104.1	32908443	.	C	T	.	.	MAF_USDA=6.25
NC_035104.1	32908448	.	T	C	.	.	MAF_INRAE=32.911;MAF_USDA=47.059
NC_035104.1	32908533	.	A	G	.	.	MAF_USDA=43.75
NC_035104.1	32908789	.	A	C	.	.	MAF_USDA=10.417
NC_035104.1	32908799	.	T	A	.	.	MAF_USDA=11.475
NC_035104.1	32908801	.	A	G	.	.	MAF_USDA=10.656
NC_035104.1	32908837	.	T	C	.	.	MAF_INRAE=5.263;MAF_USDA=7.377
NC_035104.1	32908874	.	G	A	.	.	MAF_USDA=1.639
NC_035104.1	32909066	.	G	T	.	.	MAF_USDA=1.695
NC_035104.1	32909171	.	C	T	.	.	MAF_USDA=2.459
NC_035104.1	32909194	.	C	A	.	.	MAF_INRAE=35.443;MAF_USDA=47.059
NC_035104.1	32909244	.	T	C	.	.	MAF_USDA=8.197
NC_035104.1	32909305	.	C	A	.	.	MAF_USDA=2.459
NC_035104.1	32909325	.	A	G	.	.	MAF_USDA=1.639
NC_035104.1	32909425	.	G	A	.	.	MAF_USDA=2.459
NC_035104.1	32909493	.	T	G	.	.	MAF_USDA=1.667
NC_035104.1	32909540	.	A	T	.	.	MAF_INRAE=31.646;MAF_USDA=17.059
NC_035104.1	32909550	.	A	T	.	.	MAF_USDA=12.295
NC_035104.1	32909551	.	G	A	.	.	MAF_USDA=13.934
NC_035104.1	32909639	.	C	A	.	.	MAF_USDA=1.639
NC_035104.1	32909691	.	C	T	.	.	MAF_USDA=11.475
NC_035104.1	32909803	.	A	T	.	.	MAF_USDA=7.377
NC_035104.1	32909831	.	G	A	.	.	MAF_USDA=1.639
NC_035104.1	32909921	.	G	A	.	.	MAF_USDA=3.279
NC_035104.1	32909966	.	G	A	.	.	MAF_USDA=14.118
NC_035104.1	32909975	.	G	A	.	.	MAF_INRAE=5.263;MAF_USDA=1.639
NC_035104.1	32909986	.	G	A	.	.	MAF_USDA=1.639
NC_035104.1	32911799	.	G	A	.	.	MAF_USDA=10.417
NC_035104.1	32911969	.	G	C	.	.	MAF_USDA=1.639
NC_035104.1	32911974	.	T	C	.	.	MAF_USDA=2.459
NC_035104.1	32911981	.	C	T	.	.	MAF_USDA=8.197
NC_035104.1	32912178	.	C	T	.	.	MAF_USDA=1.639
NC_035104.1	32912245	.	T	C	.	.	MAF_USDA=2.459
NC_035104.1	32912257	.	A	T	.	.	MAF_INRAE=30.38;MAF_USDA=17.059
NC_035104.1	32912259	.	G	A	.	.	MAF_INRAE=23.333;MAF_USDA=17.059
NC_035104.1	32912365	.	T	A	.	.	MAF_USDA=3.279
NC_035104.1	32912374	.	T	C	.	.	MAF_USDA=8.197
NC_035104.1	32912406	.	C	T	.	.	MAF_INRAE=1.667;MAF_USDA=6.25
NC_035104.1	32912439	.	T	A	.	.	MAF_USDA=1.639
NC_035104.1	32912464	.	C	A	.	.	MAF_USDA=8.197
NC_035104.1	32912480	.	A	T	.	.	MAF_USDA=1.639
NC_035104.1	32912516	.	A	C	.	.	MAF_INRAE=31.646;MAF_USDA=16.471
NC_035104.1	32912581	.	T	C	.	.	MAF_USDA=2.941
NC_035104.1	32912604	.	C	G	.	.	MAF_USDA=1.639
NC_035104.1	32912648	.	G	A	.	.	MAF_INRAE=5.263;MAF_USDA=5.294
NC_035104.1	32912695	.	G	T	.	.	MAF_USDA=3.279
NC_035104.1	32913351	.	T	A	.	.	MAF_USDA=4.706
NC_035104.1	32913359	.	T	A	.	.	MAF_USDA=4.098
NC_035104.1	32913400	.	C	T	.	.	MAF_USDA=12.295
NC_035104.1	32913562	.	T	A	.	.	MAF_USDA=6.25
NC_035104.1	32913571	.	C	G	.	.	MAF_USDA=10.0
NC_035104.1	32913578	.	C	T	.	.	MAF_USDA=10.588
NC_035104.1	32913739	.	C	G	.	.	MAF_USDA=1.639
NC_035104.1	32913748	.	A	G	.	.	MAF_USDA=9.412
NC_035104.1	32913775	.	C	T	.	.	MAF_USDA=1.639
NC_035104.1	32913778	.	C	T	.	.	MAF_USDA=1.639
NC_035104.1	32914280	.	T	A	.	.	MAF_USDA=8.824
NC_035104.1	32914292	.	G	T	.	.	MAF_USDA=9.412
NC_035104.1	32914376	.	G	T	.	.	MAF_USDA=1.639
NC_035104.1	32914377	.	A	G	.	.	MAF_USDA=1.639
NC_035104.1	32914560	.	C	A	.	.	MAF_USDA=3.279
NC_035104.1	32914650	.	A	G	.	.	MAF_USDA=9.016
NC_035104.1	32914665	.	G	T	.	.	MAF_USDA=4.918
NC_035104.1	32914688	.	G	C	.	.	MAF_USDA=9.016
NC_035104.1	32914721	.	C	T	.	.	MAF_USDA=1.639
NC_035104.1	32914734	.	A	T	.	.	MAF_USDA=1.639
NC_035104.1	32914776	.	G	T	.	.	MAF_USDA=9.412
NC_035104.1	32914877	.	G	T	.	.	MAF_INRAE=32.911;MAF_USDA=35.294
NC_035104.1	32914914	.	G	A	.	.	MAF_USDA=2.459
NC_035104.1	32914917	.	A	C	.	.	MAF_USDA=8.824
NC_035104.1	32914927	.	T	C	.	.	MAF_INRAE=34.177;MAF_USDA=35.882
NC_035104.1	32914948	.	A	C	.	.	MAF_USDA=8.824
NC_035104.1	32914963	.	G	T	.	.	MAF_USDA=8.824
NC_035104.1	32919335	.	G	T	.	.	MAF_USDA=2.5
NC_035104.1	32919433	.	G	A	.	.	MAF_USDA=8.197
NC_035104.1	32919481	.	C	T	.	.	MAF_USDA=10.119
NC_035104.1	32919734	.	G	A	.	.	MAF_USDA=10.656
NC_035104.1	32919752	.	G	A	.	.	MAF_USDA=3.279
NC_035104.1	32919757	.	G	C	.	.	MAF_USDA=3.279
NC_035104.1	32919865	.	G	T	.	.	MAF_INRAE=10.526;MAF_USDA=28.235
NC_035104.1	32919871	.	C	T	.	.	MAF_INRAE=10.526;MAF_USDA=28.235
NC_035104.1	32919923	.	C	T	.	.	MAF_INRAE=2.532;MAF_USDA=29.167
NC_035104.1	32919924	.	A	G	.	.	MAF_INRAE=1.667;MAF_USDA=38.824
NC_035104.1	32919937	.	C	T	.	.	MAF_INRAE=3.797;MAF_USDA=38.235
NC_035104.1	32919938	.	A	C	.	.	MAF_INRAE=1.667;MAF_USDA=38.235
NC_035104.1	32919939	.	C	T	.	.	MAF_INRAE=1.667;MAF_USDA=38.235
NC_035104.1	32919953	.	T	G	.	.	MAF_INRAE=3.797;MAF_USDA=37.059
NC_035104.1	32919958	.	T	G	.	.	MAF_INRAE=3.797;MAF_USDA=37.059
NC_035104.1	32919984	.	C	T	.	.	MAF_INRAE=5.833
NC_035104.1	32920009	.	C	A	.	.	MAF_USDA=5.738
NC_035104.1	32920049	.	T	A	.	.	MAF_USDA=12.295
NC_035104.1	32920053	.	G	A	.	.	MAF_USDA=2.083
NC_035104.1	32920060	.	T	C	.	.	MAF_USDA=8.235
NC_035104.1	32920091	.	C	A	.	.	MAF_USDA=15.294
NC_035104.1	32920107	.	C	T	.	.	MAF_INRAE=2.532;MAF_USDA=18.75
NC_035104.1	32920149	.	C	T	.	.	MAF_USDA=8.235
NC_035104.1	32920186	.	C	T	.	.	MAF_INRAE=5.0;MAF_USDA=6.471
NC_035104.1	32920209	.	A	G	.	.	MAF_USDA=4.918
NC_035104.1	32920248	.	C	T	.	.	MAF_INRAE=5.263;MAF_USDA=2.083
NC_035104.1	32920258	.	G	A	.	.	MAF_INRAE=2.532;MAF_USDA=27.083
NC_035104.1	32920283	.	G	A	.	.	MAF_USDA=3.279
NC_035104.1	32920284	.	T	C	.	.	MAF_USDA=11.176
NC_035104.1	32920307	.	T	G	.	.	MAF_USDA=12.941
NC_035104.1	32920308	.	C	A	.	.	MAF_INRAE=24.167;MAF_USDA=41.667
NC_035104.1	32920317	.	T	C	.	.	MAF_USDA=9.836
NC_035104.1	32920318	.	A	T	.	.	MAF_USDA=16.667
NC_035104.1	32920323	.	T	C	.	.	MAF_USDA=11.765
NC_035104.1	32920324	.	C	T	.	.	MAF_USDA=10.656
NC_035104.1	32920325	.	A	C	.	.	MAF_USDA=14.118
NC_035104.1	32920326	.	C	A	.	.	MAF_USDA=15.882
NC_035104.1	32920327	.	G	C	.	.	MAF_USDA=11.475
NC_035104.1	32920328	.	A	G	.	.	MAF_USDA=12.295
NC_035104.1	32920330	.	T	A	.	.	MAF_USDA=13.529
NC_035104.1	32920331	.	G	T	.	.	MAF_USDA=13.529
NC_035104.1	32920332	.	T	G	.	.	MAF_USDA=13.529
NC_035104.1	32920334	.	C	T	.	.	MAF_USDA=15.294
NC_035104.1	32920335	.	T	C	.	.	MAF_USDA=14.118
NC_035104.1	32920337	.	C	T	.	.	MAF_USDA=13.529
NC_035104.1	32920338	.	T	C	.	.	MAF_USDA=13.529
NC_035104.1	32920369	.	C	T	.	.	MAF_INRAE=7.5;MAF_USDA=14.583
NC_035104.1	32920384	.	C	A	.	.	MAF_INRAE=10.833;MAF_USDA=29.167
NC_035104.1	32920399	.	T	C	.	.	MAF_INRAE=10.833;MAF_USDA=19.412
NC_035104.1	32920413	.	C	T	.	.	MAF_INRAE=6.667
NC_035104.1	32920417	.	G	C	.	.	MAF_INRAE=10.833;MAF_USDA=39.583
NC_035104.1	32920418	.	T	A	.	.	MAF_INRAE=10.0;MAF_USDA=39.583
NC_035104.1	32920428	.	C	T	.	.	MAF_USDA=7.647
NC_035104.1	32920442	.	C	A	.	.	MAF_INRAE=10.833;MAF_USDA=37.5
NC_035104.1	32920453	.	C	G	.	.	MAF_INRAE=8.333
NC_035104.1	32920454	.	C	A	.	.	MAF_INRAE=8.333;MAF_USDA=1.639
NC_035104.1	32920458	.	C	T	.	.	MAF_INRAE=8.333;MAF_USDA=1.639
NC_035104.1	32920512	.	C	T	.	.	MAF_INRAE=24.167;MAF_USDA=35.417
NC_035104.1	32920529	.	C	T	.	.	MAF_INRAE=24.167
NC_035104.1	32920530	.	G	A	.	.	MAF_INRAE=30.0
NC_035104.1	32920531	.	T	A	.	.	MAF_INRAE=30.0
NC_035104.1	32920561	.	T	A	.	.	MAF_INRAE=5.263;MAF_USDA=14.118
NC_035104.1	32920610	.	T	C	.	.	MAF_USDA=1.639
NC_035104.1	32920620	.	G	T	.	.	MAF_USDA=5.738
NC_035104.1	32920626	.	T	G	.	.	MAF_INRAE=34.177;MAF_USDA=39.412
NC_035104.1	32920647	.	C	T	.	.	MAF_USDA=3.529
NC_035104.1	32920683	.	C	A	.	.	MAF_USDA=3.529
NC_035104.1	32920728	.	G	A	.	.	MAF_INRAE=35.443;MAF_USDA=45.833
NC_035104.1	32920764	.	T	C	.	.	MAF_USDA=1.667
NC_035104.1	32920787	.	G	A	.	.	MAF_INRAE=5.263;MAF_USDA=8.235
NC_035104.1	32920798	.	G	A	.	.	MAF_USDA=1.639
NC_035104.1	32920838	.	T	C	.	.	MAF_INRAE=34.177;MAF_USDA=45.294
NC_035104.1	32920983	.	A	C	.	.	MAF_INRAE=5.263;MAF_USDA=8.824
NC_035104.1	32920984	.	A	C	.	.	MAF_USDA=8.235
NC_035104.1	32920993	.	T	C	.	.	MAF_INRAE=5.263;MAF_USDA=2.353
NC_035104.1	32920994	.	G	T	.	.	MAF_USDA=1.765
NC_035104.1	32921039	.	G	A	.	.	MAF_INRAE=34.177;MAF_USDA=45.882
NC_035104.1	32921065	.	G	T	.	.	MAF_USDA=3.529
NC_035104.1	32921069	.	G	A	.	.	MAF_INRAE=33.544;MAF_USDA=44.706
NC_035104.1	32921073	.	A	T	.	.	MAF_INRAE=25.833;MAF_USDA=45.882
NC_035104.1	32921152	.	G	A	.	.	MAF_INRAE=33.544;MAF_USDA=50.0
NC_035104.1	32921184	.	C	T	.	.	MAF_USDA=5.738
NC_035104.1	32921212	.	A	G	.	.	MAF_USDA=5.738
NC_035104.1	32921241	.	A	T	.	.	MAF_USDA=5.738
NC_035104.1	32921300	.	C	T	.	.	MAF_INRAE=9.494;MAF_USDA=8.333
NC_035104.1	32921386	.	C	A	.	.	MAF_USDA=2.586
NC_035104.1	32921424	.	A	T	.	.	MAF_USDA=2.586
NC_035104.1	32921425	.	A	C	.	.	MAF_INRAE=34.81;MAF_USDA=43.293
NC_035104.1	32921428	.	A	G	.	.	MAF_USDA=8.537
NC_035104.1	32921470	.	C	T	.	.	MAF_USDA=3.39
NC_035104.1	32921509	.	T	G	.	.	MAF_INRAE=47.368;MAF_USDA=12.805
NC_035104.1	32921511	.	C	T	.	.	MAF_USDA=1.724
NC_035104.1	32921556	.	C	A	.	.	MAF_USDA=6.667
NC_035104.1	32921630	.	C	T	.	.	MAF_INRAE=4.167
NC_035104.1	32921650	.	G	A	.	.	MAF_INRAE=14.167
NC_035104.1	32921713	.	C	T	.	.	MAF_INRAE=1.667
NC_035104.1	32923537	.	G	T	.	.	MAF_INRAE=5.833
NC_035104.1	32923611	.	A	G	.	.	MAF_INRAE=1.667
NC_035104.1	32925846	.	G	A	.	.	MAF_USDA=8.333
NC_035104.1	32926041	.	T	A	.	.	MAF_USDA=43.75
NC_035104.1	32926045	.	A	G	.	.	MAF_USDA=29.167
NC_035104.1	32926097	.	T	G	.	.	MAF_USDA=3.279
NC_035104.1	32926115	.	T	C	.	.	MAF_USDA=1.639
NC_035104.1	32926123	.	C	A	.	.	MAF_USDA=2.459
NC_035104.1	32926141	.	C	A	.	.	MAF_USDA=3.279
NC_035104.1	32926194	.	G	A	.	.	MAF_INRAE=12.5;MAF_USDA=8.824
NC_035104.1	32926212	.	C	A	.	.	MAF_USDA=1.639
NC_035104.1	32926217	.	C	T	.	.	MAF_USDA=1.639
NC_035104.1	32926219	.	C	T	.	.	MAF_INRAE=15.19;MAF_USDA=20.0
NC_035104.1	32926220	.	G	T	.	.	MAF_INRAE=9.167;MAF_USDA=4.098
NC_035104.1	32926242	.	C	T	.	.	MAF_USDA=12.941
NC_035104.1	32926243	.	G	T	.	.	MAF_USDA=9.016
NC_035104.1	32926266	.	A	T	.	.	MAF_INRAE=13.333;MAF_USDA=11.475
NC_035104.1	32926317	.	T	C	.	.	MAF_INRAE=1.667
NC_035104.1	32926318	.	T	C	.	.	MAF_INRAE=18.987;MAF_USDA=31.765
NC_035104.1	32926359	.	A	G	.	.	MAF_INRAE=30.38;MAF_USDA=39.412
NC_035104.1	32926390	.	T	C	.	.	MAF_USDA=1.765
NC_035104.1	32926403	.	G	A	.	.	MAF_INRAE=5.263;MAF_USDA=35.882
NC_035104.1	32926425	.	G	T	.	.	MAF_INRAE=43.038;MAF_USDA=48.235
NC_035104.1	32926435	.	C	A	.	.	MAF_INRAE=8.333;MAF_USDA=3.279
NC_035104.1	32926444	.	G	T	.	.	MAF_INRAE=34.177;MAF_USDA=30.0
NC_035104.1	32926453	.	G	A	.	.	MAF_INRAE=43.038;MAF_USDA=30.588
NC_035104.1	32926490	.	A	T	.	.	MAF_INRAE=5.833;MAF_USDA=18.235
NC_035104.1	32926510	.	T	C	.	.	MAF_USDA=1.639
NC_035104.1	32926512	.	T	G	.	.	MAF_USDA=2.459
NC_035104.1	32926513	.	C	T	.	.	MAF_USDA=4.918
NC_035104.1	32926517	.	G	T	.	.	MAF_INRAE=33.544;MAF_USDA=32.941
NC_035104.1	32926520	.	C	G	.	.	MAF_USDA=9.836
NC_035104.1	32926555	.	C	T	.	.	MAF_USDA=3.279
NC_035104.1	32926556	.	G	T	.	.	MAF_INRAE=3.333
NC_035104.1	32926587	.	C	T	.	.	MAF_INRAE=36.842;MAF_USDA=38.69
NC_035104.1	32926638	.	T	A	.	.	MAF_INRAE=4.167;MAF_USDA=20.833
NC_035104.1	32926646	.	G	A	.	.	MAF_INRAE=34.81;MAF_USDA=47.647
NC_035104.1	32926663	.	T	C	.	.	MAF_USDA=1.667
NC_035104.1	32926684	.	C	T	.	.	MAF_USDA=5.357
NC_035104.1	32926717	.	T	A	.	.	MAF_USDA=1.639
NC_035104.1	32926746	.	C	A	.	.	MAF_INRAE=8.333;MAF_USDA=5.882
NC_035104.1	32926767	.	T	G	.	.	MAF_USDA=27.647
NC_035104.1	32926782	.	A	C	.	.	MAF_INRAE=10.526;MAF_USDA=16.393
NC_035104.1	32926793	.	A	G	.	.	MAF_INRAE=2.5
NC_035104.1	32926837	.	C	T	.	.	MAF_USDA=5.738
NC_035104.1	32926838	.	C	T	.	.	MAF_USDA=1.639
NC_035104.1	32926964	.	G	A	.	.	MAF_USDA=9.016
NC_035104.1	32926992	.	GT	GC	.	.	MAF_USDA=37.5
NC_035104.1	32926993	.	T	C	.	.	MAF_INRAE=36.842
NC_035104.1	32927001	.	T	A	.	.	MAF_USDA=1.639
NC_035104.1	32927006	.	A	T	.	.	MAF_USDA=2.459
NC_035104.1	32927075	.	G	T	.	.	MAF_USDA=6.557
NC_035104.1	32927078	.	G	T	.	.	MAF_USDA=6.557
NC_035104.1	32927091	.	C	A	.	.	MAF_USDA=4.918
NC_035104.1	32927094	.	A	G	.	.	MAF_INRAE=25.949;MAF_USDA=20.833
NC_035104.1	32927098	.	G	A	.	.	MAF_USDA=1.765
NC_035104.1	32927110	.	T	C	.	.	MAF_INRAE=5.263
NC_035104.1	32927132	.	A	C	.	.	MAF_INRAE=38.608;MAF_USDA=36.471
NC_035104.1	32927144	.	G	A	.	.	MAF_USDA=6.557
NC_035104.1	32927181	.	C	G	.	.	MAF_USDA=7.377
NC_035104.1	32927185	.	T	C	.	.	MAF_INRAE=10.526
NC_035104.1	32927187	.	T	A	.	.	MAF_USDA=7.377
NC_035104.1	32927191	.	A	C	.	.	MAF_USDA=2.459
NC_035104.1	32927194	.	T	C	.	.	MAF_USDA=1.639
NC_035104.1	32927209	.	T	C	.	.	MAF_USDA=1.639
NC_035104.1	32927217	.	T	C	.	.	MAF_USDA=7.5
NC_035104.1	32927222	.	G	T	.	.	MAF_USDA=7.5
NC_035104.1	32927240	.	A	C	.	.	MAF_USDA=3.279
NC_035104.1	32927268	.	C	A	.	.	MAF_INRAE=5.696;MAF_USDA=26.23
NC_035104.1	32927310	.	T	C	.	.	MAF_USDA=10.656
NC_035104.1	32927335	.	C	A	.	.	MAF_INRAE=3.333
NC_035104.1	32927337	.	T	C	.	.	MAF_INRAE=5.696;MAF_USDA=3.279
NC_035104.1	32927450	.	C	T	.	.	MAF_USDA=2.5
NC_035104.1	32927457	.	C	T	.	.	MAF_USDA=2.5
NC_035104.1	32927509	.	T	G	.	.	MAF_INRAE=15.789
NC_035104.1	32927521	.	T	C	.	.	MAF_USDA=7.377
NC_035104.1	32927565	.	C	T	.	.	MAF_USDA=5.738
NC_035104.1	32927583	.	A	G	.	.	MAF_INRAE=5.263
NC_035104.1	32927600	.	A	G	.	.	MAF_USDA=5.0
NC_035104.1	32927624	.	C	A	.	.	MAF_USDA=12.5
NC_035104.1	32927632	.	T	A	.	.	MAF_USDA=11.667
NC_035104.1	32927633	.	A	C	.	.	MAF_USDA=6.78
NC_035104.1	32927728	.	T	A	.	.	MAF_INRAE=31.579
NC_035104.1	32927771	.	T	A	.	.	MAF_USDA=3.333
NC_035104.1	32927781	.	C	A	.	.	MAF_USDA=6.78
NC_035104.1	32927789	.	C	T	.	.	MAF_USDA=5.085
NC_035104.1	32927852	.	C	T	.	.	MAF_USDA=2.5
NC_035104.1	32927855	.	G	C	.	.	MAF_USDA=2.5
NC_035104.1	32927870	.	T	A	.	.	MAF_USDA=3.333
NC_035104.1	32927880	.	C	A	.	.	MAF_USDA=7.5
NC_035104.1	32927888	.	C	T	.	.	MAF_USDA=7.5
NC_035104.1	32927919	.	C	T	.	.	MAF_USDA=2.5
NC_035104.1	32927957	.	T	C	.	.	MAF_USDA=3.279
NC_035104.1	32928001	.	A	G	.	.	MAF_USDA=1.639
NC_035104.1	32928013	.	G	A	.	.	MAF_INRAE=8.333;MAF_USDA=5.738
NC_035104.1	32928053	.	C	T	.	.	MAF_USDA=2.459
NC_035104.1	32928068	.	C	T	.	.	MAF_INRAE=5.063;MAF_USDA=24.59
NC_035104.1	32928096	.	A	T	.	.	MAF_USDA=1.639
NC_035104.1	32928113	.	C	G	.	.	MAF_USDA=1.639
NC_035104.1	32928114	.	C	A	.	.	MAF_USDA=6.557
NC_035104.1	32928128	.	T	C	.	.	MAF_INRAE=3.333;MAF_USDA=25.41
NC_035104.1	32928130	.	T	C	.	.	MAF_INRAE=3.333;MAF_USDA=2.459
NC_035104.1	32928131	.	C	A	.	.	MAF_INRAE=3.333;MAF_USDA=25.41
NC_035104.1	32928136	.	A	G	.	.	MAF_USDA=4.098
NC_035104.1	32928139	.	T	C	.	.	MAF_USDA=4.918
NC_035104.1	32928147	.	A	T	.	.	MAF_USDA=6.557
NC_035104.1	32928170	.	T	C	.	.	MAF_INRAE=3.333
NC_035104.1	32928189	.	C	A	.	.	MAF_USDA=3.279
NC_035104.1	32928230	.	T	C	.	.	MAF_INRAE=9.167;MAF_USDA=4.918
NC_035104.1	32928240	.	T	C	.	.	MAF_USDA=6.557
NC_035104.1	32928241	.	A	T	.	.	MAF_INRAE=5.0;MAF_USDA=6.557
NC_035104.1	32928247	.	T	C	.	.	MAF_USDA=6.557
NC_035104.1	32928262	.	C	T	.	.	MAF_USDA=1.639
NC_035104.1	32928266	.	A	G	.	.	MAF_INRAE=5.696;MAF_USDA=18.033
NC_035104.1	32928292	.	T	G	.	.	MAF_INRAE=31.579;MAF_USDA=4.918
NC_035104.1	32928344	.	G	A	.	.	MAF_USDA=6.557
NC_035104.1	32928353	.	G	A	.	.	MAF_INRAE=5.063;MAF_USDA=14.118
NC_035104.1	32928357	.	T	C	.	.	MAF_USDA=5.738
NC_035104.1	32928384	.	C	T	.	.	MAF_USDA=1.639
NC_035104.1	32928392	.	T	C	.	.	MAF_USDA=6.557
NC_035104.1	32928405	.	C	A	.	.	MAF_INRAE=5.063;MAF_USDA=20.0
NC_035104.1	32928424	.	G	A	.	.	MAF_INRAE=5.063;MAF_USDA=13.529
NC_035104.1	32928430	.	T	C	.	.	MAF_INRAE=1.667
NC_035104.1	32928435	.	T	C	.	.	MAF_USDA=1.639
NC_035104.1	32928452	.	T	C	.	.	MAF_USDA=5.738
NC_035104.1	32928461	.	A	G	.	.	MAF_USDA=4.098
NC_035104.1	32928492	.	A	T	.	.	MAF_USDA=6.557
NC_035104.1	32928495	.	G	T	.	.	MAF_USDA=3.279
NC_035104.1	32928496	.	G	T	.	.	MAF_USDA=3.279
NC_035104.1	32928508	.	C	T	.	.	MAF_USDA=7.377
NC_035104.1	32928559	.	C	T	.	.	MAF_USDA=23.529
NC_035104.1	32928565	.	A	C	.	.	MAF_USDA=18.824
NC_035104.1	32928572	.	G	T	.	.	MAF_USDA=6.557
NC_035104.1	32928599	.	A	T	.	.	MAF_USDA=6.557
NC_035104.1	32928602	.	T	G	.	.	MAF_USDA=19.412
NC_035104.1	32928603	.	G	T	.	.	MAF_USDA=19.412
NC_035104.1	32928706	.	T	G	.	.	MAF_USDA=19.048
NC_035104.1	32928742	.	C	A	.	.	MAF_USDA=3.279
NC_035104.1	32928754	.	C	T	.	.	MAF_USDA=8.197
NC_035104.1	32928769	.	C	A	.	.	MAF_INRAE=7.5;MAF_USDA=27.059
NC_035104.1	32928777	.	G	A	.	.	MAF_INRAE=5.833;MAF_USDA=4.918
NC_035104.1	32928784	.	T	C	.	.	MAF_USDA=1.639
NC_035104.1	32928809	.	G	C	.	.	MAF_USDA=1.639
NC_035104.1	32928880	.	C	A	.	.	MAF_USDA=5.738
NC_035104.1	32928942	.	A	G	.	.	MAF_USDA=6.557
NC_035104.1	32928945	.	C	T	.	.	MAF_USDA=1.639
NC_035104.1	32928977	.	G	T	.	.	MAF_USDA=3.279
NC_035104.1	32928992	.	C	T	.	.	MAF_INRAE=5.063;MAF_USDA=19.412
NC_035104.1	32929072	.	C	T	.	.	MAF_INRAE=5.263;MAF_USDA=1.639
NC_035104.1	32929089	.	A	G	.	.	MAF_INRAE=4.43;MAF_USDA=19.412
NC_035104.1	32929092	.	T	A	.	.	MAF_USDA=1.639
NC_035104.1	32929151	.	C	T	.	.	MAF_USDA=3.333
NC_035104.1	32929152	.	C	G	.	.	MAF_USDA=5.0
NC_035104.1	32929291	.	A	C	.	.	MAF_INRAE=15.789
NC_035104.1	32929349	.	G	A	.	.	MAF_USDA=1.765
NC_035104.1	32929480	.	C	T	.	.	MAF_USDA=3.448
NC_035104.1	32929483	.	C	A	.	.	MAF_USDA=2.083
NC_035104.1	32929505	.	C	G	.	.	MAF_USDA=6.897
NC_035104.1	32932592	.	C	T	.	.	MAF_USDA=31.25
NC_035104.1	32932709	.	C	T	.	.	MAF_USDA=33.333
NC_035104.1	32932765	.	T	A	.	.	MAF_USDA=5.738
NC_035104.1	32932783	.	A	T	.	.	MAF_INRAE=5.263;MAF_USDA=32.353
NC_035104.1	32932851	.	G	T	.	.	MAF_INRAE=5.263;MAF_USDA=30.588
NC_035104.1	32932865	.	C	A	.	.	MAF_USDA=11.475
NC_035104.1	32932870	.	G	A	.	.	MAF_USDA=11.475
NC_035104.1	32932878	.	C	T	.	.	MAF_INRAE=5.263;MAF_USDA=2.353
NC_035104.1	32932888	.	T	A	.	.	MAF_INRAE=11.667
NC_035104.1	32932889	.	G	T	.	.	MAF_INRAE=11.667
NC_035104.1	32932943	.	C	T	.	.	MAF_USDA=18.033
NC_035104.1	32932949	.	A	T	.	.	MAF_USDA=19.412
NC_035104.1	32932990	.	G	A	.	.	MAF_USDA=5.882
NC_035104.1	32933078	.	C	A	.	.	MAF_USDA=2.5
NC_035104.1	32933097	.	C	A	.	.	MAF_USDA=17.262
NC_035104.1	32933116	.	T	C	.	.	MAF_USDA=9.016
NC_035104.1	32933137	.	A	G	.	.	MAF_USDA=2.941
NC_035104.1	32933173	.	T	C	.	.	MAF_USDA=1.639
NC_035104.1	32933200	.	T	C	.	.	MAF_INRAE=2.532;MAF_USDA=46.471
NC_035104.1	32933204	.	A	C	.	.	MAF_USDA=3.279
NC_035104.1	32933224	.	C	G	.	.	MAF_INRAE=5.263
NC_035104.1	32933239	.	G	A	.	.	MAF_USDA=1.639
NC_035104.1	32933246	.	C	T	.	.	MAF_USDA=1.639
NC_035104.1	32933260	.	T	A	.	.	MAF_USDA=15.294
NC_035104.1	32933350	.	G	T	.	.	MAF_USDA=1.639
NC_035104.1	32933365	.	C	A	.	.	MAF_INRAE=35.443;MAF_USDA=41.176
NC_035104.1	32933495	.	T	A	.	.	MAF_USDA=4.918
NC_035104.1	32933554	.	G	T	.	.	MAF_USDA=1.639
NC_035104.1	32933593	.	C	T	.	.	MAF_USDA=2.459
NC_035104.1	32933626	.	G	A	.	.	MAF_USDA=16.393
NC_035104.1	32933692	.	C	T	.	.	MAF_USDA=1.639
NC_035104.1	32933703	.	T	A	.	.	MAF_INRAE=32.278;MAF_USDA=16.471
NC_035104.1	32933880	.	T	A	.	.	MAF_USDA=13.934
NC_035104.1	32933940	.	C	T	.	.	MAF_USDA=1.639
NC_035104.1	32933961	.	T	C	.	.	MAF_INRAE=2.532;MAF_USDA=42.941
NC_035104.1	32934609	.	C	T	.	.	MAF_USDA=1.639
NC_035104.1	32934611	.	A	G	.	.	MAF_USDA=7.377
NC_035104.1	32934627	.	C	A	.	.	MAF_USDA=3.279
NC_035104.1	32934664	.	A	G	.	.	MAF_INRAE=35.443;MAF_USDA=24.706
NC_035104.1	32934681	.	T	G	.	.	MAF_INRAE=31.646;MAF_USDA=11.176
NC_035104.1	32934755	.	T	C	.	.	MAF_USDA=2.459
NC_035104.1	32934839	.	G	A	.	.	MAF_INRAE=34.81;MAF_USDA=30.588
NC_035104.1	32934847	.	C	T	.	.	MAF_INRAE=21.667;MAF_USDA=9.412
NC_035104.1	32934922	.	C	T	.	.	MAF_USDA=4.118
NC_035104.1	32935051	.	C	A	.	.	MAF_USDA=1.639
NC_035104.1	32935079	.	A	T	.	.	MAF_USDA=5.738
NC_035104.1	32935103	.	C	A	.	.	MAF_USDA=1.639
NC_035104.1	32935249	.	T	C	.	.	MAF_USDA=2.459
NC_035104.1	32935261	.	G	A	.	.	MAF_USDA=3.279
NC_035104.1	32935280	.	C	T	.	.	MAF_INRAE=10.526;MAF_USDA=24.706
NC_035104.1	32935334	.	C	T	.	.	MAF_USDA=2.353
NC_035104.1	32935355	.	G	A	.	.	MAF_INRAE=5.263;MAF_USDA=23.529
NC_035104.1	32935422	.	C	G	.	.	MAF_USDA=10.417
NC_035104.1	32935500	.	A	T	.	.	MAF_INRAE=2.632;MAF_USDA=4.098
NC_035104.1	32936494	.	T	A	.	.	MAF_USDA=29.167
NC_035104.1	32936733	.	T	G	.	.	MAF_USDA=4.918
NC_035104.1	32936800	.	G	A	.	.	MAF_USDA=4.098
NC_035104.1	32936803	.	G	A	.	.	MAF_USDA=4.706
NC_035104.1	32936854	.	G	T	.	.	MAF_INRAE=31.646;MAF_USDA=10.417
NC_035104.1	32936921	.	G	T	.	.	MAF_INRAE=45.833
NC_035104.1	32936941	.	T	C	.	.	MAF_USDA=4.918
NC_035104.1	32936947	.	A	C	.	.	MAF_USDA=5.738
NC_035104.1	32937023	.	G	T	.	.	MAF_INRAE=5.263
NC_035104.1	32937030	.	T	C	.	.	MAF_INRAE=19.167;MAF_USDA=8.235
NC_035104.1	32937052	.	T	C	.	.	MAF_INRAE=5.263;MAF_USDA=5.294
NC_035104.1	32937060	.	G	A	.	.	MAF_USDA=6.557
NC_035104.1	32937069	.	T	A	.	.	MAF_INRAE=46.667
NC_035104.1	32937130	.	A	G	.	.	MAF_INRAE=5.263;MAF_USDA=8.197
NC_035104.1	32937149	.	A	C	.	.	MAF_USDA=1.667
NC_035104.1	32937158	.	C	A	.	.	MAF_INRAE=5.263;MAF_USDA=6.557
NC_035104.1	32937221	.	A	C	.	.	MAF_USDA=1.639
NC_035104.1	32937240	.	C	T	.	.	MAF_USDA=1.667
NC_035104.1	32937254	.	T	A	.	.	MAF_USDA=5.738
NC_035104.1	32937263	.	C	A	.	.	MAF_INRAE=5.263
NC_035104.1	32937427	.	A	C	.	.	MAF_USDA=3.529
NC_035104.1	32937432	.	C	A	.	.	MAF_INRAE=30.38;MAF_USDA=15.882
NC_035104.1	32937479	.	G	A	.	.	MAF_INRAE=32.911;MAF_USDA=25.294
NC_035104.1	32937573	.	T	G	.	.	MAF_USDA=33.333
NC_035104.1	32937574	.	T	A	.	.	MAF_INRAE=20.833;MAF_USDA=9.412
NC_035104.1	32937659	.	T	C	.	.	MAF_INRAE=5.263
NC_035104.1	32937664	.	A	G	.	.	MAF_INRAE=5.263
NC_035104.1	32937697	.	C	A	.	.	MAF_USDA=4.167
NC_035104.1	32937737	.	A	G	.	.	MAF_USDA=8.235
NC_035104.1	32937739	.	A	T	.	.	MAF_USDA=3.279
NC_035104.1	32937750	.	C	T	.	.	MAF_USDA=10.588
NC_035104.1	32937810	.	T	A	.	.	MAF_USDA=4.098
NC_035104.1	32937876	.	A	G	.	.	MAF_USDA=2.459
NC_035104.1	32937877	.	A	G	.	.	MAF_USDA=25.0
NC_035104.1	32937881	.	G	A	.	.	MAF_USDA=22.917
NC_035104.1	32937891	.	A	G	.	.	MAF_USDA=22.917
NC_035104.1	32938027	.	C	T	.	.	MAF_USDA=14.706
NC_035104.1	32938043	.	G	A	.	.	MAF_USDA=1.639
NC_035104.1	32938126	.	G	A	.	.	MAF_USDA=2.459
NC_035104.1	32938159	.	C	T	.	.	MAF_USDA=6.557
NC_035104.1	32938170	.	A	C	.	.	MAF_USDA=4.706
NC_035104.1	32938275	.	T	C	.	.	MAF_USDA=16.471
NC_035104.1	32938349	.	G	A	.	.	MAF_USDA=1.667
NC_035104.1	32938367	.	C	G	.	.	MAF_INRAE=27.848;MAF_USDA=32.353
NC_035104.1	32938378	.	G	A	.	.	MAF_USDA=9.016
NC_035104.1	32938427	.	T	C	.	.	MAF_USDA=2.941
NC_035104.1	32938428	.	T	A	.	.	MAF_USDA=2.941
NC_035104.1	32938432	.	C	T	.	.	MAF_INRAE=5.263;MAF_USDA=5.882
NC_035104.1	32938526	.	G	A	.	.	MAF_USDA=10.417
NC_035104.1	32938638	.	T	C	.	.	MAF_USDA=2.459
NC_035104.1	32938639	.	T	A	.	.	MAF_USDA=1.639
NC_035104.1	32938661	.	G	A	.	.	MAF_INRAE=29.747;MAF_USDA=36.471
NC_035104.1	32938763	.	G	A	.	.	MAF_USDA=6.557
NC_035104.1	32938806	.	T	G	.	.	MAF_USDA=8.333
NC_035104.1	32938845	.	C	A	.	.	MAF_USDA=1.639
NC_035104.1	32938859	.	C	T	.	.	MAF_USDA=1.639
NC_035104.1	32938882	.	C	T	.	.	MAF_INRAE=42.105;MAF_USDA=46.471
NC_035104.1	32938902	.	C	T	.	.	MAF_INRAE=26.582;MAF_USDA=11.765
NC_035104.1	32938962	.	C	T	.	.	MAF_USDA=2.459
NC_035104.1	32938993	.	A	C	.	.	MAF_USDA=34.706
NC_035104.1	32939000	.	T	A	.	.	MAF_USDA=22.941
NC_035104.1	32939050	.	G	A	.	.	MAF_USDA=2.5
NC_035104.1	32939657	.	T	G	.	.	MAF_USDA=47.647
NC_035104.1	32939695	.	G	T	.	.	MAF_USDA=1.639
NC_035104.1	32939771	.	A	C	.	.	MAF_USDA=6.25
NC_035104.1	32939805	.	G	A	.	.	MAF_USDA=1.639
NC_035104.1	32939812	.	G	T	.	.	MAF_USDA=3.279
NC_035104.1	32939856	.	C	G	.	.	MAF_USDA=2.083
NC_035104.1	32939888	.	A	C	.	.	MAF_INRAE=10.526;MAF_USDA=32.353
NC_035104.1	32939929	.	A	C	.	.	MAF_INRAE=33.544;MAF_USDA=25.294
NC_035104.1	32939933	.	C	T	.	.	MAF_INRAE=27.5;MAF_USDA=25.294
NC_035104.1	32939936	.	G	C	.	.	MAF_INRAE=27.5;MAF_USDA=25.294
NC_035104.1	32939958	.	G	A	.	.	MAF_INRAE=5.263;MAF_USDA=7.647
NC_035104.1	32940004	.	C	G	.	.	MAF_INRAE=5.263;MAF_USDA=7.647
NC_035104.1	32940018	.	C	G	.	.	MAF_INRAE=33.544;MAF_USDA=38.235
NC_035104.1	32940019	.	A	G	.	.	MAF_INRAE=27.5;MAF_USDA=42.941
NC_035104.1	32940028	.	A	G	.	.	MAF_INRAE=32.278;MAF_USDA=34.118
NC_035104.1	32940215	.	A	T	.	.	MAF_USDA=7.377
NC_035104.1	32940316	.	G	A	.	.	MAF_INRAE=31.646;MAF_USDA=36.471
NC_035104.1	32940335	.	C	A	.	.	MAF_INRAE=32.911;MAF_USDA=24.706
NC_035104.1	32940398	.	T	G	.	.	MAF_INRAE=31.646;MAF_USDA=35.294
NC_035104.1	32940409	.	A	G	.	.	MAF_INRAE=27.215;MAF_USDA=20.0
NC_035104.1	32940535	.	T	C	.	.	MAF_INRAE=5.263;MAF_USDA=22.353
NC_035104.1	32940607	.	C	A	.	.	MAF_INRAE=5.263;MAF_USDA=17.213
NC_035104.1	32940736	.	G	A	.	.	MAF_USDA=2.459
NC_035104.1	32940787	.	T	C	.	.	MAF_USDA=7.647
NC_035104.1	32940802	.	A	G	.	.	MAF_INRAE=10.526;MAF_USDA=20.482
NC_035104.1	32940824	.	A	G	.	.	MAF_INRAE=26.667
NC_035104.1	32940906	.	T	G	.	.	MAF_USDA=8.333
NC_035104.1	32940907	.	T	C	.	.	MAF_USDA=8.333
NC_035104.1	32940924	.	G	A	.	.	MAF_INRAE=5.263;MAF_USDA=8.235
NC_035104.1	32940960	.	G	A	.	.	MAF_INRAE=1.667
NC_035104.1	32941012	.	A	T	.	.	MAF_USDA=6.557
NC_035104.1	32941160	.	C	T	.	.	MAF_USDA=4.918
NC_035104.1	32941367	.	A	C	.	.	MAF_INRAE=1.667;MAF_USDA=4.118
NC_035104.1	32941409	.	A	G	.	.	MAF_USDA=1.639
NC_035104.1	32941439	.	C	T	.	.	MAF_USDA=2.459
NC_035104.1	32941475	.	T	C	.	.	MAF_USDA=6.471
NC_035104.1	32941551	.	A	T	.	.	MAF_USDA=2.083
NC_035104.1	32941555	.	A	G	.	.	MAF_USDA=1.639
NC_035104.1	32941560	.	ATTTTAGGTTCTAGAC	ATTTTAGGTTCTAGAT	.	.	MAF_USDA=10.417
NC_035104.1	32941575	.	C	T	.	.	MAF_INRAE=10.526;MAF_USDA=31.148
NC_035104.1	32941595	.	A	G	.	.	MAF_USDA=12.941
NC_035104.1	32941633	.	G	C	.	.	MAF_INRAE=5.263;MAF_USDA=8.235
NC_035104.1	32941883	.	T	C	.	.	MAF_INRAE=10.526;MAF_USDA=24.706
NC_035104.1	32941938	.	C	T	.	.	MAF_USDA=3.279
NC_035104.1	32941964	.	T	C	.	.	MAF_USDA=2.941
NC_035104.1	32941975	.	G	T	.	.	MAF_INRAE=30.38;MAF_USDA=37.5
NC_035104.1	32942016	.	C	A	.	.	MAF_USDA=9.016
NC_035104.1	32942132	.	C	T	.	.	MAF_INRAE=10.526;MAF_USDA=22.353
NC_035104.1	32942139	.	C	T	.	.	MAF_USDA=1.639
NC_035104.1	32942140	.	A	T	.	.	MAF_USDA=1.639
NC_035104.1	32942202	.	A	G	.	.	MAF_USDA=5.738
NC_035104.1	32942230	.	G	A	.	.	MAF_USDA=22.353
NC_035104.1	32942322	.	G	A	.	.	MAF_INRAE=29.747;MAF_USDA=48.235
NC_035104.1	32942393	.	T	C	.	.	MAF_INRAE=10.526;MAF_USDA=23.529
NC_035104.1	32942493	.	C	T	.	.	MAF_USDA=6.557
NC_035104.1	32942510	.	C	A	.	.	MAF_USDA=8.333
NC_035104.1	32942543	.	C	G	.	.	MAF_USDA=16.667
NC_035104.1	32942568	.	C	T	.	.	MAF_USDA=6.25
NC_035104.1	32942592	.	C	G	.	.	MAF_USDA=50.0
NC_035104.1	32942874	.	A	T	.	.	MAF_INRAE=25.833;MAF_USDA=50.0
NC_035104.1	32943015	.	C	A	.	.	MAF_USDA=6.25
NC_035104.1	32943022	.	G	A	.	.	MAF_USDA=6.25
NC_035104.1	32943219	.	A	G	.	.	MAF_USDA=8.333
NC_035104.1	32943381	.	C	T	.	.	MAF_INRAE=25.833;MAF_USDA=50.0
NC_035104.1	32943394	.	A	G	.	.	MAF_INRAE=25.833;MAF_USDA=50.0
NC_035104.1	32943489	.	T	C	.	.	MAF_INRAE=1.667
NC_035104.1	32943503	.	G	T	.	.	MAF_INRAE=1.667
NC_035104.1	32943625	.	G	A	.	.	MAF_USDA=4.167
NC_035104.1	32943632	.	A	C	.	.	MAF_USDA=4.167
NC_035104.1	32943661	.	T	C	.	.	MAF_INRAE=25.833;MAF_USDA=50.0
NC_035104.1	32943662	.	G	A	.	.	MAF_INRAE=25.833;MAF_USDA=50.0
NC_035104.1	32943894	.	T	C	.	.	MAF_INRAE=25.833;MAF_USDA=50.0
NC_035104.1	32943944	.	C	T	.	.	MAF_USDA=50.0
NC_035104.1	32943973	.	G	T	.	.	MAF_USDA=47.917
NC_035104.1	32944100	.	G	A	.	.	MAF_USDA=10.417
NC_035104.1	32944197	.	T	G	.	.	MAF_INRAE=25.833;MAF_USDA=50.0
NC_035104.1	32944242	.	G	A	.	.	MAF_INRAE=25.833;MAF_USDA=50.0
NC_035104.1	32944278	.	C	A	.	.	MAF_INRAE=25.833;MAF_USDA=50.0
NC_035104.1	32944283	.	T	A	.	.	MAF_INRAE=5.833;MAF_USDA=2.083
NC_035104.1	32944377	.	T	C	.	.	MAF_INRAE=25.833;MAF_USDA=47.917
NC_035104.1	32944402	.	A	C	.	.	MAF_USDA=6.25
NC_035104.1	32944403	.	T	A	.	.	MAF_USDA=6.25
NC_035104.1	32944412	.	G	C	.	.	MAF_USDA=6.25
NC_035104.1	32944449	.	G	A	.	.	MAF_INRAE=1.667;MAF_USDA=6.25
NC_035104.1	32944494	.	G	T	.	.	MAF_USDA=2.353
NC_035104.1	32944527	.	C	G	.	.	MAF_INRAE=5.263;MAF_USDA=2.353
NC_035104.1	32944529	.	C	T	.	.	MAF_INRAE=34.177;MAF_USDA=29.412
NC_035104.1	32944591	.	C	A	.	.	MAF_INRAE=5.263
NC_035104.1	32944599	.	A	G	.	.	MAF_INRAE=31.013;MAF_USDA=47.647
NC_035104.1	32944683	.	C	T	.	.	MAF_INRAE=31.013;MAF_USDA=48.81
NC_035104.1	32944757	.	C	A	.	.	MAF_INRAE=34.177;MAF_USDA=24.706
NC_035104.1	32944760	.	T	C	.	.	MAF_INRAE=27.5;MAF_USDA=48.235
NC_035104.1	32944768	.	C	G	.	.	MAF_INRAE=31.013;MAF_USDA=50.0
NC_035104.1	32944769	.	C	T	.	.	MAF_USDA=1.639
NC_035104.1	32944777	.	T	C	.	.	MAF_INRAE=34.177;MAF_USDA=24.706
NC_035104.1	32944787	.	G	C	.	.	MAF_USDA=7.377
NC_035104.1	32944839	.	C	T	.	.	MAF_INRAE=5.263
NC_035104.1	32944863	.	G	C	.	.	MAF_INRAE=10.526;MAF_USDA=22.353
NC_035104.1	32944874	.	T	G	.	.	MAF_INRAE=33.544;MAF_USDA=27.059
NC_035104.1	32944887	.	C	A	.	.	MAF_USDA=4.098
NC_035104.1	32944900	.	A	C	.	.	MAF_INRAE=33.544;MAF_USDA=27.647
NC_035104.1	32944903	.	G	A	.	.	MAF_USDA=1.639
NC_035104.1	32944966	.	C	G	.	.	MAF_INRAE=33.544;MAF_USDA=27.976
NC_035104.1	32944995	.	C	T	.	.	MAF_INRAE=5.263
NC_035104.1	32945031	.	T	A	.	.	MAF_INRAE=33.544;MAF_USDA=25.595
NC_035104.1	32945089	.	C	T	.	.	MAF_USDA=50.0
NC_035104.1	32945157	.	C	A	.	.	MAF_USDA=43.75
NC_035104.1	32945252	.	T	A	.	.	MAF_USDA=6.25
NC_035104.1	32945276	.	G	T	.	.	MAF_INRAE=10.526;MAF_USDA=8.333
NC_035104.1	32946464	.	G	A	.	.	MAF_USDA=50.0
NC_035104.1	32946515	.	C	A	.	.	MAF_USDA=2.083
NC_035104.1	32946534	.	T	C	.	.	MAF_INRAE=27.5;MAF_USDA=50.0
NC_035104.1	32946553	.	G	A	.	.	MAF_USDA=2.083
NC_035104.1	32946561	.	T	A	.	.	MAF_INRAE=25.0
NC_035104.1	32946614	.	T	C	.	.	MAF_INRAE=26.667;MAF_USDA=47.917
NC_035104.1	32946654	.	G	A	.	.	MAF_INRAE=20.0;MAF_USDA=43.75
NC_035104.1	32946720	.	C	T	.	.	MAF_INRAE=26.667;MAF_USDA=47.917
NC_035104.1	32946725	.	G	A	.	.	MAF_INRAE=26.667;MAF_USDA=45.833
NC_035104.1	32946817	.	A	G	.	.	MAF_USDA=50.0
NC_035104.1	32946818	.	A	G	.	.	MAF_USDA=50.0
NC_035104.1	32946823	.	G	A	.	.	MAF_INRAE=1.667;MAF_USDA=6.25
NC_035104.1	32946899	.	C	T	.	.	MAF_INRAE=1.667
NC_035104.1	32946901	.	A	G	.	.	MAF_INRAE=1.667
NC_035104.1	32946904	.	T	C	.	.	MAF_INRAE=1.667
NC_035104.1	32946905	.	C	T	.	.	MAF_USDA=50.0
NC_035104.1	32946931	.	T	C	.	.	MAF_USDA=4.167
NC_035104.1	32946949	.	C	T	.	.	MAF_USDA=12.5
NC_035104.1	32947005	.	C	G	.	.	MAF_USDA=35.417
NC_035104.1	32947044	.	C	G	.	.	MAF_USDA=20.833
NC_035104.1	32947101	.	C	T	.	.	MAF_USDA=25.0
NC_035104.1	32947106	.	T	C	.	.	MAF_USDA=28.261
NC_035104.1	32947113	.	A	G	.	.	MAF_USDA=41.304
NC_035104.1	32947125	.	T	G	.	.	MAF_USDA=12.712
NC_035104.1	32947129	.	G	A	.	.	MAF_USDA=18.75
NC_035104.1	32947139	.	C	G	.	.	MAF_USDA=22.917
NC_035104.1	32947161	.	G	A	.	.	MAF_USDA=1.667
NC_035104.1	32947164	.	G	A	.	.	MAF_USDA=1.695
NC_035104.1	32947228	.	T	A	.	.	MAF_INRAE=47.368;MAF_USDA=23.529
NC_035104.1	32947246	.	A	G	.	.	MAF_USDA=22.619
NC_035104.1	32947249	.	G	A	.	.	MAF_USDA=3.529
NC_035104.1	32947332	.	T	C	.	.	MAF_USDA=4.167
NC_035104.1	32947349	.	T	C	.	.	MAF_INRAE=32.278;MAF_USDA=50.0
NC_035104.1	32947352	.	T	A	.	.	MAF_USDA=2.353
NC_035104.1	32947407	.	G	A	.	.	MAF_USDA=1.639
NC_035104.1	32947506	.	G	A	.	.	MAF_USDA=2.459
NC_035104.1	32947586	.	G	A	.	.	MAF_USDA=4.098
NC_035104.1	32947637	.	C	T	.	.	MAF_USDA=12.295
NC_035104.1	32947639	.	C	A	.	.	MAF_INRAE=32.911;MAF_USDA=28.235
NC_035104.1	32947649	.	C	T	.	.	MAF_USDA=4.167
NC_035104.1	32947710	.	G	A	.	.	MAF_INRAE=5.263;MAF_USDA=2.353
NC_035104.1	32947765	.	G	A	.	.	MAF_INRAE=31.013;MAF_USDA=39.412
NC_035104.1	32947814	.	G	T	.	.	MAF_INRAE=31.013;MAF_USDA=44.118
NC_035104.1	32947845	.	G	A	.	.	MAF_INRAE=32.911;MAF_USDA=32.353
NC_035104.1	32947867	.	G	T	.	.	MAF_USDA=1.639
NC_035104.1	32947885	.	G	C	.	.	MAF_INRAE=29.747;MAF_USDA=36.471
NC_035104.1	32947988	.	C	T	.	.	MAF_USDA=5.738
NC_035104.1	32948026	.	G	C	.	.	MAF_INRAE=1.667;MAF_USDA=37.059
NC_035104.1	32948049	.	T	A	.	.	MAF_USDA=16.471
NC_035104.1	32948123	.	G	A	.	.	MAF_INRAE=1.667;MAF_USDA=6.25
NC_035104.1	32948135	.	G	A	.	.	MAF_INRAE=33.544;MAF_USDA=25.294
NC_035104.1	32948158	.	G	C	.	.	MAF_INRAE=33.544;MAF_USDA=32.941
NC_035104.1	32948237	.	C	T	.	.	MAF_INRAE=34.177;MAF_USDA=38.824
NC_035104.1	32948294	.	T	C	.	.	MAF_USDA=1.639
NC_035104.1	32948342	.	T	C	.	.	MAF_USDA=1.639
NC_035104.1	32948422	.	T	C	.	.	MAF_INRAE=29.747;MAF_USDA=36.471
NC_035104.1	32948440	.	C	T	.	.	MAF_USDA=1.639
NC_035104.1	32948481	.	T	G	.	.	MAF_INRAE=2.532;MAF_USDA=19.412
NC_035104.1	32948505	.	A	G	.	.	MAF_INRAE=34.177;MAF_USDA=25.294
NC_035104.1	32948559	.	A	T	.	.	MAF_INRAE=32.911;MAF_USDA=27.059
NC_035104.1	32948562	.	G	T	.	.	MAF_INRAE=5.263;MAF_USDA=23.529
NC_035104.1	32948587	.	C	A	.	.	MAF_INRAE=32.911;MAF_USDA=25.294
NC_035104.1	32948641	.	C	A	.	.	MAF_INRAE=29.747;MAF_USDA=35.417
NC_035104.1	32948644	.	C	A	.	.	MAF_USDA=8.235
NC_035104.1	32948645	.	T	A	.	.	MAF_USDA=8.235
NC_035104.1	32948662	.	T	G	.	.	MAF_USDA=1.639
NC_035104.1	32948707	.	T	G	.	.	MAF_INRAE=5.263;MAF_USDA=18.033
NC_035104.1	32948710	.	T	C	.	.	MAF_INRAE=27.5;MAF_USDA=40.0
NC_035104.1	32948725	.	G	T	.	.	MAF_USDA=1.639
NC_035104.1	32948738	.	C	T	.	.	MAF_USDA=1.639
NC_035104.1	32948754	.	G	T	.	.	MAF_INRAE=33.544;MAF_USDA=25.882
NC_035104.1	32948759	.	C	T	.	.	MAF_USDA=1.639
NC_035104.1	32948775	.	C	T	.	.	MAF_USDA=2.459
NC_035104.1	32948891	.	C	A	.	.	MAF_USDA=2.459
NC_035104.1	32948998	.	T	C	.	.	MAF_USDA=2.459
NC_035104.1	32949061	.	C	T	.	.	MAF_USDA=11.475
NC_035104.1	32949146	.	A	T	.	.	MAF_INRAE=21.667;MAF_USDA=9.412
NC_035104.1	32949191	.	A	G	.	.	MAF_USDA=1.639
NC_035104.1	32949198	.	C	A	.	.	MAF_USDA=1.639
NC_035104.1	32949345	.	T	G	.	.	MAF_USDA=18.235
NC_035104.1	32949359	.	A	C	.	.	MAF_USDA=3.529
NC_035104.1	32949397	.	C	T	.	.	MAF_INRAE=5.263;MAF_USDA=2.353
NC_035104.1	32949467	.	C	T	.	.	MAF_USDA=1.639
NC_035104.1	32949468	.	C	A	.	.	MAF_INRAE=27.215;MAF_USDA=2.459
NC_035104.1	32949520	.	C	G	.	.	MAF_INRAE=3.797;MAF_USDA=19.412
NC_035104.1	32949572	.	C	A	.	.	MAF_INRAE=29.747;MAF_USDA=25.294
NC_035104.1	32949772	.	G	A	.	.	MAF_INRAE=30.38;MAF_USDA=35.882
NC_035104.1	32949858	.	G	T	.	.	MAF_USDA=2.459
NC_035104.1	32949935	.	T	A	.	.	MAF_USDA=4.167
NC_035104.1	32949978	.	T	A	.	.	MAF_INRAE=5.263
NC_035104.1	32950012	.	A	T	.	.	MAF_USDA=16.471
NC_035104.1	32950017	.	T	A	.	.	MAF_USDA=5.738
NC_035104.1	32951021	.	G	T	.	.	MAF_USDA=33.333
NC_035104.1	32951039	.	T	C	.	.	MAF_USDA=1.639
NC_035104.1	32951041	.	G	C	.	.	MAF_INRAE=5.263;MAF_USDA=7.647
NC_035104.1	32951129	.	C	A	.	.	MAF_USDA=1.639
NC_035104.1	32951138	.	G	A	.	.	MAF_INRAE=3.797;MAF_USDA=17.059
NC_035104.1	32951152	.	C	A	.	.	MAF_INRAE=5.263;MAF_USDA=49.412
NC_035104.1	32951160	.	T	C	.	.	MAF_INRAE=38.608;MAF_USDA=7.143
NC_035104.1	32951204	.	C	T	.	.	MAF_INRAE=5.263;MAF_USDA=27.059
NC_035104.1	32951356	.	A	G	.	.	MAF_INRAE=5.263;MAF_USDA=20.588
NC_035104.1	32951358	.	C	A	.	.	MAF_USDA=3.529
NC_035104.1	32951455	.	G	A	.	.	MAF_INRAE=32.911;MAF_USDA=25.882
NC_035104.1	32951554	.	C	T	.	.	MAF_INRAE=32.911;MAF_USDA=25.882
NC_035104.1	32951566	.	C	T	.	.	MAF_INRAE=32.911;MAF_USDA=25.882
NC_035104.1	32951602	.	C	A	.	.	MAF_INRAE=5.263;MAF_USDA=10.0
NC_035104.1	32951683	.	C	A	.	.	MAF_INRAE=5.263;MAF_USDA=10.0
NC_035104.1	32951831	.	T	C	.	.	MAF_INRAE=5.263;MAF_USDA=21.176
NC_035104.1	32951882	.	T	C	.	.	MAF_INRAE=5.263;MAF_USDA=24.118
NC_035104.1	32951918	.	T	A	.	.	MAF_INRAE=5.263;MAF_USDA=24.706
NC_035104.1	32951933	.	A	C	.	.	MAF_INRAE=5.263;MAF_USDA=14.706
NC_035104.1	32951950	.	T	G	.	.	MAF_USDA=11.765
NC_035104.1	32952011	.	G	T	.	.	MAF_USDA=2.459
NC_035104.1	32952132	.	G	T	.	.	MAF_USDA=4.167
NC_035104.1	32952150	.	G	C	.	.	MAF_USDA=14.706
NC_035104.1	32952176	.	C	A	.	.	MAF_INRAE=5.263;MAF_USDA=2.459
NC_035104.1	32952227	.	G	T	.	.	MAF_USDA=1.639
NC_035104.1	32952369	.	T	C	.	.	MAF_INRAE=5.263;MAF_USDA=25.294
NC_035104.1	32952414	.	G	T	.	.	MAF_USDA=26.19
NC_035104.1	32952450	.	G	T	.	.	MAF_USDA=2.083
NC_035104.1	32952461	.	G	T	.	.	MAF_USDA=3.39
NC_035104.1	32952465	.	A	G	.	.	MAF_INRAE=10.526;MAF_USDA=30.12
NC_035104.1	32952476	.	A	C	.	.	MAF_INRAE=10.526;MAF_USDA=45.833
NC_035104.1	32952491	.	A	G	.	.	MAF_USDA=9.524
NC_035104.1	32952594	.	G	A	.	.	MAF_USDA=14.754
NC_035104.1	32952647	.	A	T	.	.	MAF_USDA=2.459
NC_035104.1	32952653	.	T	G	.	.	MAF_INRAE=29.114;MAF_USDA=50.0
NC_035104.1	32952668	.	G	T	.	.	MAF_USDA=2.459
NC_035104.1	32952733	.	G	C	.	.	MAF_INRAE=32.911;MAF_USDA=25.882
NC_035104.1	32952744	.	C	A	.	.	MAF_INRAE=1.667;MAF_USDA=10.0
NC_035104.1	32952755	.	A	G	.	.	MAF_INRAE=31.646;MAF_USDA=42.353
NC_035104.1	32952768	.	A	G	.	.	MAF_USDA=3.279
NC_035104.1	32952790	.	G	A	.	.	MAF_USDA=3.279
NC_035104.1	32952888	.	C	A	.	.	MAF_INRAE=41.772;MAF_USDA=7.059
NC_035104.1	32952920	.	G	C	.	.	MAF_USDA=2.459
NC_035104.1	32953106	.	G	T	.	.	MAF_INRAE=5.263;MAF_USDA=45.181
NC_035104.1	32953115	.	T	C	.	.	MAF_USDA=1.695
NC_035104.1	32953122	.	A	T	.	.	MAF_USDA=2.542
NC_035104.1	32953129	.	G	T	.	.	MAF_USDA=9.639
NC_035104.1	32953135	.	C	G	.	.	MAF_USDA=1.695
NC_035104.1	32953145	.	G	C	.	.	MAF_INRAE=5.263;MAF_USDA=37.952
NC_035104.1	32953216	.	A	G	.	.	MAF_INRAE=10.526;MAF_USDA=48.824
NC_035104.1	32953217	.	C	A	.	.	MAF_USDA=48.235
NC_035104.1	32953222	.	A	T	.	.	MAF_USDA=2.459
NC_035104.1	32953223	.	A	T	.	.	MAF_USDA=2.459
NC_035104.1	32953275	.	C	G	.	.	MAF_INRAE=5.263;MAF_USDA=41.176
NC_035104.1	32953283	.	T	A	.	.	MAF_INRAE=10.526;MAF_USDA=48.824
NC_035104.1	32953305	.	G	C	.	.	MAF_USDA=6.25
NC_035104.1	32953312	.	G	A	.	.	MAF_INRAE=10.526;MAF_USDA=49.412
NC_035104.1	32953314	.	C	T	.	.	MAF_USDA=1.639
NC_035104.1	32953326	.	C	A	.	.	MAF_INRAE=5.263;MAF_USDA=4.118
NC_035104.1	32953327	.	G	A	.	.	MAF_USDA=6.471
NC_035104.1	32953332	.	T	C	.	.	MAF_INRAE=5.263;MAF_USDA=44.262
NC_035104.1	32953591	.	C	A	.	.	MAF_INRAE=36.842
NC_035104.1	32953675	.	G	T	.	.	MAF_USDA=2.083
NC_035104.1	32953676	.	A	T	.	.	MAF_USDA=2.083
NC_035104.1	32954306	.	C	T	.	.	MAF_INRAE=5.833;MAF_USDA=1.765
NC_035104.1	32954308	.	T	C	.	.	MAF_USDA=1.639
NC_035104.1	32954310	.	T	C	.	.	MAF_INRAE=1.667;MAF_USDA=2.353
NC_035104.1	32954342	.	G	C	.	.	MAF_USDA=4.098
NC_035104.1	32954456	.	A	G	.	.	MAF_INRAE=5.263;MAF_USDA=5.882
NC_035104.1	32954566	.	G	A	.	.	MAF_USDA=5.738
NC_035104.1	32954571	.	C	G	.	.	MAF_INRAE=5.263;MAF_USDA=13.529
NC_035104.1	32954589	.	T	C	.	.	MAF_INRAE=5.263;MAF_USDA=13.529
NC_035104.1	32954591	.	A	T	.	.	MAF_USDA=13.529
NC_035104.1	32954652	.	T	A	.	.	MAF_INRAE=5.263;MAF_USDA=12.941
NC_035104.1	32954775	.	G	C	.	.	MAF_USDA=6.471
NC_035104.1	32954783	.	G	A	.	.	MAF_USDA=4.118
NC_035104.1	32954796	.	G	A	.	.	MAF_USDA=14.706
NC_035104.1	32954807	.	C	T	.	.	MAF_USDA=6.471
NC_035104.1	32954873	.	A	G	.	.	MAF_USDA=3.279
NC_035104.1	32954936	.	T	A	.	.	MAF_USDA=1.639
NC_035104.1	32954950	.	G	T	.	.	MAF_USDA=8.824
NC_035104.1	32954958	.	A	T	.	.	MAF_USDA=6.557
NC_035104.1	32954971	.	A	G	.	.	MAF_INRAE=5.263;MAF_USDA=6.471
NC_035104.1	32954978	.	T	C	.	.	MAF_INRAE=5.833;MAF_USDA=1.176
NC_035104.1	32955013	.	T	C	.	.	MAF_USDA=5.738
NC_035104.1	32955043	.	C	T	.	.	MAF_USDA=4.098
NC_035104.1	32955047	.	T	C	.	.	MAF_INRAE=5.263
NC_035104.1	32955085	.	G	A	.	.	MAF_USDA=2.083
NC_035104.1	32955112	.	T	A	.	.	MAF_INRAE=5.263;MAF_USDA=12.353
NC_035104.1	32955117	.	C	T	.	.	MAF_INRAE=5.263;MAF_USDA=12.353
NC_035104.1	32955120	.	A	T	.	.	MAF_USDA=12.353
NC_035104.1	32955122	.	T	C	.	.	MAF_USDA=12.353
NC_035104.1	32955125	.	T	A	.	.	MAF_INRAE=5.263
NC_035104.1	32955131	.	T	C	.	.	MAF_INRAE=5.263;MAF_USDA=12.941
NC_035104.1	32955150	.	C	A	.	.	MAF_INRAE=5.263;MAF_USDA=11.765
NC_035104.1	32955162	.	C	T	.	.	MAF_INRAE=5.263;MAF_USDA=10.588
NC_035104.1	32955189	.	G	T	.	.	MAF_INRAE=5.263;MAF_USDA=10.119
NC_035104.1	32955218	.	A	T	.	.	MAF_USDA=2.459
NC_035104.1	32955267	.	A	C	.	.	MAF_INRAE=5.263;MAF_USDA=13.529
NC_035104.1	32955287	.	T	C	.	.	MAF_INRAE=5.263;MAF_USDA=28.235
NC_035104.1	32955375	.	A	C	.	.	MAF_INRAE=5.263;MAF_USDA=14.706
NC_035104.1	32955380	.	T	C	.	.	MAF_USDA=4.918
NC_035104.1	32955422	.	C	A	.	.	MAF_USDA=1.765
NC_035104.1	32955438	.	G	A	.	.	MAF_INRAE=5.263;MAF_USDA=15.294
NC_035104.1	32955505	.	C	A	.	.	MAF_USDA=4.118
NC_035104.1	32955509	.	T	G	.	.	MAF_USDA=4.118
NC_035104.1	32955529	.	T	C	.	.	MAF_USDA=7.377
NC_035104.1	32955577	.	G	A	.	.	MAF_INRAE=5.263;MAF_USDA=14.706
NC_035104.1	32955608	.	G	T	.	.	MAF_USDA=8.824
NC_035104.1	32955614	.	G	A	.	.	MAF_INRAE=27.215;MAF_USDA=2.459
NC_035104.1	32955667	.	C	A	.	.	MAF_USDA=4.118
NC_035104.1	32955714	.	G	T	.	.	MAF_USDA=1.639
NC_035104.1	32955750	.	C	A	.	.	MAF_INRAE=5.263;MAF_USDA=9.412
NC_035104.1	32955756	.	T	C	.	.	MAF_USDA=3.279
NC_035104.1	32955821	.	G	T	.	.	MAF_USDA=8.235
NC_035104.1	32955890	.	T	G	.	.	MAF_INRAE=2.632;MAF_USDA=2.941
NC_035104.1	32955938	.	A	C	.	.	MAF_INRAE=2.632
NC_035104.1	32955941	.	G	T	.	.	MAF_USDA=7.377
NC_035104.1	32956029	.	A	G	.	.	MAF_INRAE=2.632;MAF_USDA=9.016
NC_035104.1	32956292	.	C	T	.	.	MAF_USDA=2.083
NC_035104.1	32956314	.	A	G	.	.	MAF_USDA=7.377
NC_035104.1	32956318	.	G	A	.	.	MAF_INRAE=7.5
NC_035104.1	32956331	.	C	T	.	.	MAF_INRAE=2.632
NC_035104.1	32956343	.	A	C	.	.	MAF_INRAE=2.632;MAF_USDA=11.765
NC_035104.1	32956347	.	G	T	.	.	MAF_INRAE=5.696
NC_035104.1	32956399	.	A	G	.	.	MAF_INRAE=3.333;MAF_USDA=18.824
NC_035104.1	32956406	.	C	A	.	.	MAF_USDA=4.918
NC_035104.1	32956407	.	A	T	.	.	MAF_USDA=5.738
NC_035104.1	32956422	.	C	G	.	.	MAF_USDA=1.639
NC_035104.1	32956424	.	G	A	.	.	MAF_INRAE=2.5
NC_035104.1	32956431	.	A	T	.	.	MAF_USDA=17.213
NC_035104.1	32956471	.	T	G	.	.	MAF_USDA=17.213
NC_035104.1	32956472	.	T	G	.	.	MAF_USDA=16.393
NC_035104.1	32956558	.	A	C	.	.	MAF_USDA=10.656
NC_035104.1	32956628	.	G	C	.	.	MAF_INRAE=1.667;MAF_USDA=14.706
NC_035104.1	32956812	.	T	C	.	.	MAF_INRAE=5.263;MAF_USDA=4.167
NC_035104.1	32956879	.	C	A	.	.	MAF_INRAE=5.063;MAF_USDA=34.118
NC_035104.1	32956906	.	G	A	.	.	MAF_USDA=1.639
NC_035104.1	32956919	.	C	G	.	.	MAF_INRAE=5.063;MAF_USDA=30.0
NC_035104.1	32956931	.	C	T	.	.	MAF_USDA=4.098
NC_035104.1	32956946	.	C	A	.	.	MAF_USDA=2.083
NC_035104.1	32956965	.	C	A	.	.	MAF_USDA=1.639
NC_035104.1	32957017	.	G	A	.	.	MAF_USDA=1.639
NC_035104.1	32957090	.	T	C	.	.	MAF_INRAE=5.263;MAF_USDA=12.295
NC_035104.1	32957118	.	G	T	.	.	MAF_USDA=3.333
NC_035104.1	32957136	.	G	A	.	.	MAF_USDA=3.333
NC_035104.1	32957251	.	C	A	.	.	MAF_USDA=35.417
NC_035104.1	32957278	.	G	T	.	.	MAF_USDA=2.459
NC_035104.1	32957300	.	A	C	.	.	MAF_INRAE=8.333;MAF_USDA=14.118
NC_035104.1	32957379	.	T	A	.	.	MAF_USDA=2.941
NC_035104.1	32957398	.	T	C	.	.	MAF_INRAE=5.263;MAF_USDA=4.918
NC_035104.1	32957465	.	T	G	.	.	MAF_USDA=17.647
NC_035104.1	32957481	.	C	T	.	.	MAF_INRAE=5.833
NC_035104.1	32957508	.	C	A	.	.	MAF_USDA=1.639
NC_035104.1	32957515	.	T	G	.	.	MAF_INRAE=5.696;MAF_USDA=37.059
NC_035104.1	32957528	.	C	A	.	.	MAF_INRAE=5.263
NC_035104.1	32957582	.	A	T	.	.	MAF_INRAE=4.43;MAF_USDA=32.353
NC_035104.1	32957648	.	T	G	.	.	MAF_INRAE=5.263;MAF_USDA=44.706
NC_035104.1	32957654	.	T	C	.	.	MAF_INRAE=5.263;MAF_USDA=44.706
NC_035104.1	32957657	.	G	T	.	.	MAF_INRAE=5.263;MAF_USDA=47.059
NC_035104.1	32957883	.	G	A	.	.	MAF_INRAE=1.667;MAF_USDA=35.882
NC_035104.1	32957884	.	C	T	.	.	MAF_USDA=3.279
NC_035104.1	32958099	.	C	T	.	.	MAF_USDA=2.083
NC_035104.1	32958834	.	G	T	.	.	MAF_USDA=7.377
NC_035104.1	32958885	.	C	A	.	.	MAF_USDA=20.492
NC_035104.1	32958886	.	G	T	.	.	MAF_USDA=7.377
NC_035104.1	32958896	.	T	A	.	.	MAF_USDA=29.167
NC_035104.1	32958911	.	A	C	.	.	MAF_USDA=18.75
NC_035104.1	32958912	.	G	T	.	.	MAF_USDA=18.75
NC_035104.1	32959042	.	T	G	.	.	MAF_USDA=6.25
NC_035104.1	32959063	.	G	C	.	.	MAF_INRAE=2.5
NC_035104.1	32959067	.	C	T	.	.	MAF_INRAE=1.667;MAF_USDA=4.167
NC_035104.1	32959068	.	G	T	.	.	MAF_INRAE=1.667
NC_035104.1	32959071	.	G	A	.	.	MAF_INRAE=1.667
NC_035104.1	32959074	.	C	A	.	.	MAF_USDA=4.918
NC_035104.1	32959081	.	G	A	.	.	MAF_USDA=1.639
NC_035104.1	32959107	.	T	G	.	.	MAF_USDA=1.639
NC_035104.1	32959140	.	C	T	.	.	MAF_INRAE=5.263;MAF_USDA=3.529
NC_035104.1	32959157	.	C	T	.	.	MAF_USDA=1.639
NC_035104.1	32959195	.	C	A	.	.	MAF_USDA=1.639
NC_035104.1	32959230	.	A	C	.	.	MAF_INRAE=5.263;MAF_USDA=3.529
NC_035104.1	32959488	.	G	A	.	.	MAF_INRAE=5.263;MAF_USDA=8.824
NC_035104.1	32959609	.	G	C	.	.	MAF_USDA=1.639
NC_035104.1	32959870	.	G	A	.	.	MAF_INRAE=27.215;MAF_USDA=2.459
NC_035104.1	32959993	.	G	A	.	.	MAF_USDA=5.172
NC_035104.1	32960043	.	G	A	.	.	MAF_USDA=39.583
NC_035104.1	32961434	.	G	T	.	.	MAF_USDA=4.918
NC_035104.1	32961438	.	A	T	.	.	MAF_USDA=3.279
NC_035104.1	32961935	.	C	A	.	.	MAF_USDA=2.459
NC_035104.1	32962062	.	T	C	.	.	MAF_INRAE=2.532;MAF_USDA=48.235
NC_035104.1	32962072	.	T	A	.	.	MAF_INRAE=5.263;MAF_USDA=10.0
NC_035104.1	32962132	.	C	A	.	.	MAF_USDA=4.118
NC_035104.1	32962135	.	A	C	.	.	MAF_USDA=1.639
NC_035104.1	32962211	.	G	A	.	.	MAF_INRAE=5.263
NC_035104.1	32962212	.	T	C	.	.	MAF_USDA=2.459
NC_035104.1	32962269	.	G	A	.	.	MAF_USDA=2.459
NC_035104.1	32962425	.	G	A	.	.	MAF_USDA=1.639
NC_035104.1	32962433	.	A	C	.	.	MAF_USDA=2.459
NC_035104.1	32962450	.	C	T	.	.	MAF_INRAE=50.0;MAF_USDA=16.471
NC_035104.1	32962533	.	T	C	.	.	MAF_USDA=1.639
NC_035104.1	32962978	.	C	A	.	.	MAF_USDA=2.353
NC_035104.1	32963173	.	A	C	.	.	MAF_INRAE=2.5
NC_035104.1	32963186	.	A	C	.	.	MAF_INRAE=1.667;MAF_USDA=45.294
NC_035104.1	32963187	.	G	A	.	.	MAF_INRAE=1.667;MAF_USDA=19.412
NC_035104.1	32963208	.	G	T	.	.	MAF_USDA=4.098
NC_035104.1	32963466	.	T	G	.	.	MAF_USDA=16.667
NC_035104.1	32963484	.	G	A	.	.	MAF_INRAE=5.263;MAF_USDA=5.294
NC_035104.1	32963485	.	A	G	.	.	MAF_INRAE=5.263;MAF_USDA=10.0
NC_035104.1	32963557	.	A	G	.	.	MAF_INRAE=20.0;MAF_USDA=9.412
NC_035104.1	32963633	.	G	A	.	.	MAF_INRAE=1.667;MAF_USDA=20.588
NC_035104.1	32963652	.	C	A	.	.	MAF_INRAE=27.215;MAF_USDA=2.459
NC_035104.1	32963700	.	T	G	.	.	MAF_INRAE=5.696;MAF_USDA=27.059
NC_035104.1	32963712	.	C	A	.	.	MAF_INRAE=5.696;MAF_USDA=27.647
NC_035104.1	32963786	.	C	A	.	.	MAF_USDA=1.639
NC_035104.1	32963792	.	T	A	.	.	MAF_USDA=1.639
NC_035104.1	32963827	.	T	C	.	.	MAF_USDA=3.279
NC_035104.1	32963899	.	C	G	.	.	MAF_USDA=2.5
NC_035104.1	32963915	.	C	T	.	.	MAF_USDA=5.738
NC_035104.1	32963968	.	G	A	.	.	MAF_INRAE=5.696;MAF_USDA=35.294
NC_035104.1	32964089	.	A	G	.	.	MAF_USDA=3.279
NC_035104.1	32964092	.	G	A	.	.	MAF_USDA=3.279
NC_035104.1	32964104	.	T	C	.	.	MAF_USDA=11.475
NC_035104.1	32964162	.	T	G	.	.	MAF_USDA=1.639
NC_035104.1	32964182	.	T	C	.	.	MAF_INRAE=13.333
NC_035104.1	32964481	.	C	A	.	.	MAF_INRAE=5.696;MAF_USDA=28.235
NC_035104.1	32964637	.	A	C	.	.	MAF_USDA=2.459
NC_035104.1	32964641	.	C	T	.	.	MAF_USDA=18.824
NC_035104.1	32964730	.	T	A	.	.	MAF_USDA=11.475
NC_035104.1	32964776	.	A	T	.	.	MAF_USDA=28.824
NC_035104.1	32964843	.	G	A	.	.	MAF_USDA=37.5
NC_035104.1	32965823	.	A	G	.	.	MAF_USDA=41.667
NC_035104.1	32965847	.	C	T	.	.	MAF_USDA=2.5
NC_035104.1	32965910	.	C	T	.	.	MAF_USDA=5.738
NC_035104.1	32965923	.	A	C	.	.	MAF_USDA=1.667
NC_035104.1	32966008	.	T	C	.	.	MAF_INRAE=5.696;MAF_USDA=28.824
NC_035104.1	32966082	.	C	T	.	.	MAF_USDA=4.098
NC_035104.1	32966141	.	A	C	.	.	MAF_INRAE=5.696;MAF_USDA=29.412
NC_035104.1	32966257	.	A	G	.	.	MAF_USDA=2.459
NC_035104.1	32966332	.	G	C	.	.	MAF_INRAE=6.667;MAF_USDA=3.279
NC_035104.1	32966337	.	C	A	.	.	MAF_INRAE=1.667
NC_035104.1	32966341	.	A	G	.	.	MAF_INRAE=2.5
NC_035104.1	32966366	.	G	T	.	.	MAF_INRAE=5.696;MAF_USDA=22.131
NC_035104.1	32966447	.	G	A	.	.	MAF_INRAE=5.263;MAF_USDA=24.59
NC_035104.1	32966618	.	C	G	.	.	MAF_INRAE=1.667;MAF_USDA=11.176
NC_035104.1	32966668	.	G	T	.	.	MAF_INRAE=1.667;MAF_USDA=6.471
NC_035104.1	32966749	.	G	T	.	.	MAF_INRAE=5.263;MAF_USDA=3.529
NC_035104.1	32966766	.	C	T	.	.	MAF_USDA=2.459
NC_035104.1	32966774	.	C	T	.	.	MAF_INRAE=5.696;MAF_USDA=27.647
NC_035104.1	32966853	.	A	G	.	.	MAF_INRAE=1.667;MAF_USDA=11.765
NC_035104.1	32966888	.	A	G	.	.	MAF_USDA=5.738
NC_035104.1	32967044	.	G	T	.	.	MAF_INRAE=1.667
NC_035104.1	32968181	.	G	A	.	.	MAF_INRAE=5.263;MAF_USDA=10.588
NC_035104.1	32968307	.	G	T	.	.	MAF_INRAE=1.667;MAF_USDA=45.833
NC_035104.1	32968314	.	G	A	.	.	MAF_USDA=1.639
NC_035104.1	32968317	.	G	T	.	.	MAF_USDA=18.75
NC_035104.1	32968322	.	G	A	.	.	MAF_USDA=4.098
NC_035104.1	32968357	.	G	T	.	.	MAF_USDA=6.25
NC_035104.1	32968411	.	T	A	.	.	MAF_USDA=2.459
NC_035104.1	32968507	.	T	G	.	.	MAF_USDA=24.706
NC_035104.1	32968602	.	A	G	.	.	MAF_INRAE=1.667;MAF_USDA=22.941
NC_035104.1	32968635	.	G	A	.	.	MAF_INRAE=36.842;MAF_USDA=8.824
NC_035104.1	32968677	.	G	T	.	.	MAF_USDA=5.738
NC_035104.1	32968758	.	G	C	.	.	MAF_USDA=4.167
NC_035104.1	32968920	.	A	T	.	.	MAF_USDA=10.417
NC_035104.1	32968938	.	C	T	.	.	MAF_USDA=1.639
NC_035104.1	32969007	.	G	A	.	.	MAF_INRAE=20.833;MAF_USDA=19.412
NC_035104.1	32969055	.	G	A	.	.	MAF_INRAE=5.263
NC_035104.1	32969115	.	C	T	.	.	MAF_USDA=4.098
NC_035104.1	32969118	.	G	T	.	.	MAF_USDA=9.412
NC_035104.1	32969176	.	G	T	.	.	MAF_USDA=9.412
NC_035104.1	32969187	.	T	A	.	.	MAF_USDA=9.412
NC_035104.1	32969208	.	C	A	.	.	MAF_USDA=25.294
NC_035104.1	32969216	.	G	A	.	.	MAF_USDA=7.059
NC_035104.1	32969227	.	G	T	.	.	MAF_USDA=22.941
NC_035104.1	32969243	.	G	T	.	.	MAF_USDA=29.167
NC_035104.1	32969451	.	G	A	.	.	MAF_USDA=18.75
NC_035104.1	32969535	.	T	G	.	.	MAF_INRAE=6.329;MAF_USDA=26.471
NC_035104.1	32969682	.	A	T	.	.	MAF_USDA=2.459
NC_035104.1	32969734	.	A	C	.	.	MAF_USDA=30.588
NC_035104.1	32969772	.	G	A	.	.	MAF_USDA=1.639
NC_035104.1	32969915	.	G	A	.	.	MAF_USDA=43.75
NC_035104.1	32969955	.	A	G	.	.	MAF_INRAE=15.789;MAF_USDA=25.61
NC_035104.1	32970074	.	T	G	.	.	MAF_USDA=29.762
NC_035104.1	32970100	.	G	A	.	.	MAF_USDA=2.5
NC_035104.1	32970137	.	T	G	.	.	MAF_USDA=1.639
NC_035104.1	32970169	.	C	T	.	.	MAF_INRAE=5.696;MAF_USDA=28.235
NC_035104.1	32970176	.	G	T	.	.	MAF_USDA=3.279
NC_035104.1	32970185	.	C	A	.	.	MAF_INRAE=5.696;MAF_USDA=43.75
NC_035104.1	32970192	.	C	T	.	.	MAF_USDA=7.059
NC_035104.1	32970202	.	T	C	.	.	MAF_INRAE=20.833;MAF_USDA=8.824
NC_035104.1	32970248	.	G	C	.	.	MAF_INRAE=5.696;MAF_USDA=28.235
NC_035104.1	32970260	.	C	T	.	.	MAF_USDA=1.639
NC_035104.1	32970284	.	A	G	.	.	MAF_USDA=2.459
NC_035104.1	32970366	.	A	T	.	.	MAF_INRAE=6.329;MAF_USDA=28.235
NC_035104.1	32970595	.	C	T	.	.	MAF_INRAE=5.696;MAF_USDA=27.647
NC_035104.1	32970637	.	G	A	.	.	MAF_INRAE=5.263;MAF_USDA=2.941
NC_035104.1	32970687	.	A	G	.	.	MAF_INRAE=5.696;MAF_USDA=28.824
NC_035104.1	32970897	.	G	A	.	.	MAF_USDA=1.639
NC_035104.1	32970953	.	T	C	.	.	MAF_INRAE=20.833;MAF_USDA=8.824
NC_035104.1	32971147	.	C	A	.	.	MAF_USDA=1.639
NC_035104.1	32971174	.	T	G	.	.	MAF_USDA=4.918
NC_035104.1	32971310	.	T	G	.	.	MAF_USDA=4.918
NC_035104.1	32971337	.	G	C	.	.	MAF_INRAE=5.263
NC_035104.1	32971375	.	G	C	.	.	MAF_INRAE=5.263;MAF_USDA=31.765
NC_035104.1	32971460	.	A	G	.	.	MAF_INRAE=39.167
NC_035104.1	32971623	.	C	T	.	.	MAF_USDA=2.083
NC_035104.1	32971640	.	C	A	.	.	MAF_INRAE=5.263;MAF_USDA=31.176
NC_035104.1	32971661	.	C	T	.	.	MAF_USDA=7.059
NC_035104.1	32971702	.	T	A	.	.	MAF_USDA=1.639
NC_035104.1	32971732	.	C	T	.	.	MAF_INRAE=5.263;MAF_USDA=8.235
NC_035104.1	32971898	.	C	A	.	.	MAF_INRAE=3.797;MAF_USDA=37.059
NC_035104.1	32971937	.	C	A	.	.	MAF_USDA=4.098
NC_035104.1	32972052	.	G	A	.	.	MAF_INRAE=5.263;MAF_USDA=11.475
NC_035104.1	32972055	.	A	G	.	.	MAF_USDA=11.475
NC_035104.1	32972359	.	C	A	.	.	MAF_USDA=14.583
NC_035104.1	32972418	.	G	T	.	.	MAF_USDA=12.353
NC_035104.1	32972419	.	A	T	.	.	MAF_USDA=12.353
NC_035104.1	32972588	.	C	T	.	.	MAF_USDA=3.279
NC_035104.1	32972669	.	G	T	.	.	MAF_USDA=33.735
NC_035104.1	32973643	.	G	T	.	.	MAF_USDA=21.739
NC_035104.1	32973700	.	A	G	.	.	MAF_USDA=10.417
NC_035104.1	32973751	.	A	T	.	.	MAF_USDA=29.167
NC_035104.1	32973756	.	A	G	.	.	MAF_USDA=2.083
NC_035104.1	32973811	.	A	C	.	.	MAF_USDA=10.0
NC_035104.1	32973812	.	TGTGCTAT	TGTGCTAG	.	.	MAF_USDA=27.083
NC_035104.1	32973819	.	T	G	.	.	MAF_USDA=2.459
NC_035104.1	32973824	.	T	C	.	.	MAF_USDA=1.639
NC_035104.1	32973852	.	G	A	.	.	MAF_USDA=14.286
NC_035104.1	32973881	.	T	A	.	.	MAF_INRAE=5.263;MAF_USDA=7.143
NC_035104.1	32973887	.	T	A	.	.	MAF_INRAE=5.263;MAF_USDA=7.647
NC_035104.1	32973893	.	C	T	.	.	MAF_INRAE=5.263;MAF_USDA=8.333
NC_035104.1	32973900	.	T	A	.	.	MAF_USDA=1.639
NC_035104.1	32973908	.	C	G	.	.	MAF_USDA=1.639
NC_035104.1	32973916	.	C	T	.	.	MAF_USDA=1.639
NC_035104.1	32973918	.	T	G	.	.	MAF_USDA=4.918
NC_035104.1	32973935	.	A	C	.	.	MAF_INRAE=5.263;MAF_USDA=14.118
NC_035104.1	32973958	.	G	T	.	.	MAF_USDA=27.647
NC_035104.1	32973966	.	C	A	.	.	MAF_INRAE=47.368;MAF_USDA=20.588
NC_035104.1	32973974	.	T	C	.	.	MAF_INRAE=36.842
NC_035104.1	32973981	.	C	A	.	.	MAF_INRAE=47.368;MAF_USDA=15.882
NC_035104.1	32974137	.	G	A	.	.	MAF_USDA=3.279
NC_035104.1	32974156	.	G	A	.	.	MAF_INRAE=36.842
NC_035104.1	32974395	.	C	T	.	.	MAF_USDA=4.918
NC_035104.1	32974415	.	G	A	.	.	MAF_USDA=17.647
NC_035104.1	32974555	.	G	C	.	.	MAF_INRAE=5.263
NC_035104.1	32974560	.	T	A	.	.	MAF_USDA=6.25
NC_035104.1	32974585	.	G	C	.	.	MAF_INRAE=22.5;MAF_USDA=41.176
NC_035104.1	32974638	.	C	T	.	.	MAF_USDA=3.279
NC_035104.1	32974658	.	C	G	.	.	MAF_INRAE=5.263;MAF_USDA=7.059
NC_035104.1	32974659	.	A	C	.	.	MAF_USDA=7.059
NC_035104.1	32974661	.	A	G	.	.	MAF_USDA=7.059
NC_035104.1	32974679	.	C	T	.	.	MAF_INRAE=22.5;MAF_USDA=22.941
NC_035104.1	32974689	.	A	G	.	.	MAF_INRAE=22.5;MAF_USDA=43.529
NC_035104.1	32974706	.	C	A	.	.	MAF_INRAE=49.367;MAF_USDA=15.294
NC_035104.1	32974744	.	G	A	.	.	MAF_INRAE=32.911;MAF_USDA=42.941
NC_035104.1	32974785	.	C	T	.	.	MAF_INRAE=15.789;MAF_USDA=6.557
NC_035104.1	32974833	.	T	C	.	.	MAF_INRAE=28.481;MAF_USDA=7.377
NC_035104.1	32974867	.	G	A	.	.	MAF_USDA=1.639
NC_035104.1	32974868	.	G	A	.	.	MAF_INRAE=9.494;MAF_USDA=8.235
NC_035104.1	32974983	.	C	G	.	.	MAF_USDA=1.639
NC_035104.1	32975012	.	T	C	.	.	MAF_USDA=3.279
NC_035104.1	32975068	.	A	C	.	.	MAF_USDA=3.279
NC_035104.1	32975159	.	G	A	.	.	MAF_USDA=10.656
NC_035104.1	32975244	.	G	T	.	.	MAF_INRAE=49.367;MAF_USDA=14.118
NC_035104.1	32975382	.	C	A	.	.	MAF_USDA=9.412
NC_035104.1	32975464	.	C	T	.	.	MAF_USDA=43.529
NC_035104.1	32975560	.	T	C	.	.	MAF_USDA=2.459
NC_035104.1	32975568	.	C	T	.	.	MAF_USDA=2.459
NC_035104.1	32975672	.	G	A	.	.	MAF_INRAE=21.667;MAF_USDA=10.0
NC_035104.1	32975722	.	G	C	.	.	MAF_INRAE=25.949;MAF_USDA=4.167
NC_035104.1	32975889	.	C	T	.	.	MAF_INRAE=48.734;MAF_USDA=15.882
NC_035104.1	32975928	.	A	G	.	.	MAF_USDA=1.639
NC_035104.1	32976107	.	C	A	.	.	MAF_USDA=2.459
NC_035104.1	32976115	.	C	A	.	.	MAF_USDA=6.471
NC_035104.1	32976129	.	T	G	.	.	MAF_INRAE=1.667;MAF_USDA=12.353
NC_035104.1	32976227	.	G	T	.	.	MAF_USDA=2.459
NC_035104.1	32976679	.	A	G	.	.	MAF_USDA=33.333
NC_035104.1	32976744	.	G	T	.	.	MAF_INRAE=5.263;MAF_USDA=13.934
NC_035104.1	32976782	.	C	G	.	.	MAF_USDA=47.059
NC_035104.1	32976798	.	C	G	.	.	MAF_USDA=27.059
NC_035104.1	32976811	.	C	A	.	.	MAF_USDA=1.639
NC_035104.1	32976821	.	G	A	.	.	MAF_INRAE=10.526;MAF_USDA=37.647
NC_035104.1	32976833	.	T	A	.	.	MAF_INRAE=50.0;MAF_USDA=20.0
NC_035104.1	32976836	.	T	C	.	.	MAF_USDA=1.639
NC_035104.1	32976880	.	T	G	.	.	MAF_INRAE=49.367;MAF_USDA=15.294
NC_035104.1	32976942	.	C	A	.	.	MAF_USDA=1.667
NC_035104.1	32976970	.	A	T	.	.	MAF_INRAE=20.833
NC_035104.1	32976976	.	A	T	.	.	MAF_INRAE=1.667
NC_035104.1	32976981	.	C	A	.	.	MAF_USDA=5.833
NC_035104.1	32977979	.	C	A	.	.	MAF_USDA=27.083
NC_035104.1	32978249	.	A	T	.	.	MAF_USDA=3.279
NC_035104.1	32978392	.	C	A	.	.	MAF_INRAE=17.089;MAF_USDA=43.529
NC_035104.1	32978605	.	C	A	.	.	MAF_INRAE=29.747;MAF_USDA=35.882
NC_035104.1	32978627	.	G	T	.	.	MAF_INRAE=5.263;MAF_USDA=1.176
NC_035104.1	32978646	.	A	T	.	.	MAF_INRAE=25.949;MAF_USDA=3.279
NC_035104.1	32978657	.	C	T	.	.	MAF_INRAE=20.0;MAF_USDA=6.471
NC_035104.1	32978676	.	C	G	.	.	MAF_INRAE=48.101;MAF_USDA=16.667
NC_035104.1	32978681	.	G	T	.	.	MAF_USDA=18.452
NC_035104.1	32978737	.	C	T	.	.	MAF_USDA=15.294
NC_035104.1	32978738	.	C	T	.	.	MAF_USDA=3.279
NC_035104.1	32978763	.	C	G	.	.	MAF_USDA=3.279
NC_035104.1	32978776	.	T	A	.	.	MAF_USDA=4.918
NC_035104.1	32978797	.	C	T	.	.	MAF_USDA=5.738
NC_035104.1	32978827	.	A	T	.	.	MAF_INRAE=29.114;MAF_USDA=40.588
NC_035104.1	32978828	.	C	T	.	.	MAF_USDA=40.588
NC_035104.1	32978833	.	T	A	.	.	MAF_USDA=1.639
NC_035104.1	32978834	.	T	C	.	.	MAF_USDA=2.459
NC_035104.1	32978868	.	T	G	.	.	MAF_USDA=16.667
NC_035104.1	32978890	.	T	G	.	.	MAF_INRAE=43.333
NC_035104.1	32978912	.	T	G	.	.	MAF_USDA=3.279
NC_035104.1	32978914	.	A	G	.	.	MAF_INRAE=46.667
NC_035104.1	32978925	.	A	G	.	.	MAF_USDA=4.167
NC_035104.1	32979015	.	ATGGGAGGT	ATGGGAGGA	.	.	MAF_USDA=29.167
NC_035104.1	32979023	.	T	A	.	.	MAF_USDA=18.852
NC_035104.1	32979062	.	A	T	.	.	MAF_INRAE=20.253;MAF_USDA=45.294
NC_035104.1	32979067	.	G	A	.	.	MAF_INRAE=1.667;MAF_USDA=6.471
NC_035104.1	32979080	.	C	G	.	.	MAF_USDA=21.176
NC_035104.1	32979088	.	G	C	.	.	MAF_USDA=1.639
NC_035104.1	32979093	.	A	G	.	.	MAF_INRAE=27.215;MAF_USDA=22.131
NC_035104.1	32979196	.	G	T	.	.	MAF_INRAE=5.263;MAF_USDA=4.918
NC_035104.1	32979219	.	C	T	.	.	MAF_USDA=1.639
NC_035104.1	32979231	.	A	T	.	.	MAF_INRAE=18.354;MAF_USDA=28.824
NC_035104.1	32979274	.	C	T	.	.	MAF_INRAE=5.263;MAF_USDA=3.279
NC_035104.1	32979375	.	C	G	.	.	MAF_INRAE=5.263;MAF_USDA=2.941
NC_035104.1	32979400	.	G	A	.	.	MAF_USDA=1.639
NC_035104.1	32979439	.	G	T	.	.	MAF_USDA=6.25
NC_035104.1	32979490	.	C	T	.	.	MAF_USDA=4.918
NC_035104.1	32979499	.	C	T	.	.	MAF_USDA=1.176
NC_035104.1	32979523	.	A	C	.	.	MAF_USDA=22.917
NC_035104.1	32979606	.	G	T	.	.	MAF_USDA=4.098
NC_035104.1	32979623	.	A	G	.	.	MAF_INRAE=5.263;MAF_USDA=3.279
NC_035104.1	32979703	.	T	C	.	.	MAF_USDA=1.639
NC_035104.1	32979880	.	T	C	.	.	MAF_INRAE=48.734;MAF_USDA=14.881
NC_035104.1	32979960	.	T	G	.	.	MAF_INRAE=45.0;MAF_USDA=43.75
NC_035104.1	32979982	.	G	A	.	.	MAF_USDA=6.557
NC_035104.1	32979992	.	C	T	.	.	MAF_INRAE=5.263;MAF_USDA=29.412
NC_035104.1	32979996	.	C	T	.	.	MAF_USDA=22.353
NC_035104.1	32980065	.	A	G	.	.	MAF_USDA=3.279
NC_035104.1	32980075	.	T	C	.	.	MAF_USDA=11.475
NC_035104.1	32980157	.	A	G	.	.	MAF_USDA=1.639
NC_035104.1	32980207	.	C	T	.	.	MAF_INRAE=26.582;MAF_USDA=2.459
NC_035104.1	32980210	.	C	T	.	.	MAF_INRAE=5.263;MAF_USDA=11.765
NC_035104.1	32980234	.	G	C	.	.	MAF_USDA=2.353
NC_035104.1	32980250	.	G	A	.	.	MAF_USDA=2.353
NC_035104.1	32980293	.	A	G	.	.	MAF_USDA=1.639
NC_035104.1	32980345	.	G	T	.	.	MAF_INRAE=8.228;MAF_USDA=9.836
NC_035104.1	32980426	.	G	A	.	.	MAF_INRAE=5.263;MAF_USDA=6.548
NC_035104.1	32980583	.	G	A	.	.	MAF_INRAE=46.835;MAF_USDA=25.294
NC_035104.1	32980603	.	T	C	.	.	MAF_INRAE=5.263;MAF_USDA=6.471
NC_035104.1	32980699	.	T	G	.	.	MAF_USDA=5.882
NC_035104.1	32980714	.	T	C	.	.	MAF_INRAE=1.667;MAF_USDA=4.167
NC_035104.1	32980718	.	A	T	.	.	MAF_USDA=6.471
NC_035104.1	32980757	.	T	C	.	.	MAF_INRAE=1.667;MAF_USDA=3.279
NC_035104.1	32983160	.	C	A	.	.	MAF_INRAE=5.263;MAF_USDA=1.765
NC_035104.1	32983237	.	C	T	.	.	MAF_USDA=3.279
NC_035104.1	32983301	.	G	T	.	.	MAF_USDA=1.639
NC_035104.1	32983384	.	T	A	.	.	MAF_USDA=1.639
NC_035104.1	32983399	.	G	T	.	.	MAF_USDA=1.639
NC_035104.1	32983413	.	T	C	.	.	MAF_INRAE=5.263
NC_035104.1	32983442	.	C	T	.	.	MAF_USDA=1.639
NC_035104.1	32983507	.	G	C	.	.	MAF_INRAE=27.215;MAF_USDA=2.459
NC_035104.1	32983516	.	A	G	.	.	MAF_INRAE=2.532;MAF_USDA=44.706
NC_035104.1	32983525	.	C	T	.	.	MAF_INRAE=50.0;MAF_USDA=14.706
NC_035104.1	32983527	.	G	C	.	.	MAF_INRAE=18.987;MAF_USDA=35.294
NC_035104.1	32983544	.	G	A	.	.	MAF_INRAE=47.368;MAF_USDA=13.529
NC_035104.1	32985041	.	C	T	.	.	MAF_USDA=2.459
NC_035104.1	32985067	.	C	T	.	.	MAF_INRAE=5.263;MAF_USDA=34.706
NC_035104.1	32985077	.	A	G	.	.	MAF_INRAE=5.263;MAF_USDA=2.941
NC_035104.1	32985086	.	C	T	.	.	MAF_USDA=1.639
NC_035104.1	32985104	.	C	T	.	.	MAF_USDA=4.167
NC_035104.1	32986193	.	G	C	.	.	MAF_USDA=18.75
NC_035104.1	32986195	.	T	G	.	.	MAF_USDA=18.75
NC_035104.1	32986246	.	A	G	.	.	MAF_INRAE=47.368
NC_035104.1	32986290	.	T	G	.	.	MAF_USDA=8.235
NC_035104.1	32986299	.	C	T	.	.	MAF_USDA=10.417
NC_035104.1	32986422	.	T	G	.	.	MAF_INRAE=1.667;MAF_USDA=4.167
NC_035104.1	32986549	.	T	C	.	.	MAF_USDA=14.706
NC_035104.1	32986597	.	G	A	.	.	MAF_INRAE=5.263;MAF_USDA=2.353
NC_035104.1	32986704	.	G	A	.	.	MAF_INRAE=48.734;MAF_USDA=15.882
NC_035104.1	32986710	.	C	T	.	.	MAF_USDA=2.459
NC_035104.1	32986772	.	A	C	.	.	MAF_INRAE=1.667;MAF_USDA=7.059
NC_035104.1	32986794	.	A	T	.	.	MAF_USDA=1.639
NC_035104.1	32986826	.	T	A	.	.	MAF_INRAE=47.468;MAF_USDA=25.294
NC_035104.1	32986827	.	A	T	.	.	MAF_INRAE=47.5;MAF_USDA=25.294
NC_035104.1	32986863	.	A	G	.	.	MAF_USDA=10.417
NC_035104.1	32986874	.	T	C	.	.	MAF_INRAE=46.835;MAF_USDA=27.083
NC_035104.1	32986919	.	A	G	.	.	MAF_USDA=13.115
NC_035104.1	32986963	.	G	A	.	.	MAF_USDA=8.197
NC_035104.1	32986977	.	C	A	.	.	MAF_INRAE=6.667
NC_035104.1	32987239	.	A	T	.	.	MAF_USDA=33.333
NC_035104.1	32987256	.	T	C	.	.	MAF_USDA=20.492
NC_035104.1	32987277	.	T	A	.	.	MAF_USDA=29.412
NC_035104.1	32987279	.	A	T	.	.	MAF_USDA=24.706
NC_035104.1	32987311	.	G	T	.	.	MAF_USDA=10.0
NC_035104.1	32987469	.	A	G	.	.	MAF_INRAE=10.526
NC_035104.1	32987763	.	T	G	.	.	MAF_USDA=1.639
NC_035104.1	32987774	.	A	C	.	.	MAF_INRAE=46.835;MAF_USDA=24.118
NC_035104.1	32987775	.	T	A	.	.	MAF_INRAE=46.667;MAF_USDA=23.529
NC_035104.1	32987854	.	T	C	.	.	MAF_USDA=3.279
NC_035104.1	32987949	.	G	A	.	.	MAF_USDA=29.167
NC_035104.1	32988793	.	C	T	.	.	MAF_USDA=25.0
NC_035104.1	32988809	.	T	C	.	.	MAF_USDA=10.588
NC_035104.1	32988840	.	T	C	.	.	MAF_INRAE=47.368;MAF_USDA=23.81
NC_035104.1	32988853	.	C	T	.	.	MAF_USDA=5.952
NC_035104.1	32989108	.	A	T	.	.	MAF_USDA=43.75
NC_035104.1	32989113	.	T	A	.	.	MAF_USDA=25.0
NC_035104.1	32989124	.	C	A	.	.	MAF_USDA=2.459
NC_035104.1	32989125	.	C	T	.	.	MAF_INRAE=47.468;MAF_USDA=22.941
NC_035104.1	32989244	.	C	T	.	.	MAF_USDA=1.765
NC_035104.1	32989347	.	T	A	.	.	MAF_INRAE=47.468;MAF_USDA=23.529
NC_035104.1	32989368	.	T	A	.	.	MAF_INRAE=1.667;MAF_USDA=22.353
NC_035104.1	32989393	.	T	A	.	.	MAF_INRAE=8.228;MAF_USDA=38.235
NC_035104.1	32989410	.	A	G	.	.	MAF_USDA=8.824
NC_035104.1	32989426	.	A	T	.	.	MAF_INRAE=28.481;MAF_USDA=14.118
NC_035104.1	32989438	.	C	T	.	.	MAF_INRAE=47.468;MAF_USDA=25.882
NC_035104.1	32989439	.	A	G	.	.	MAF_INRAE=28.333;MAF_USDA=40.0
NC_035104.1	32989445	.	C	T	.	.	MAF_INRAE=47.468;MAF_USDA=25.882
NC_035104.1	32989476	.	C	A	.	.	MAF_INRAE=20.833;MAF_USDA=22.941
NC_035104.1	32989498	.	T	C	.	.	MAF_INRAE=27.848;MAF_USDA=14.118
NC_035104.1	32989509	.	G	T	.	.	MAF_USDA=2.459
NC_035104.1	32989511	.	T	A	.	.	MAF_USDA=2.459
NC_035104.1	32989513	.	G	C	.	.	MAF_USDA=2.459
NC_035104.1	32989524	.	T	C	.	.	MAF_INRAE=47.5;MAF_USDA=25.882
NC_035104.1	32989525	.	A	G	.	.	MAF_INRAE=49.367;MAF_USDA=45.882
NC_035104.1	32989549	.	G	A	.	.	MAF_USDA=2.459
NC_035104.1	32989565	.	T	G	.	.	MAF_INRAE=47.468;MAF_USDA=27.647
NC_035104.1	32989573	.	G	A	.	.	MAF_INRAE=27.848;MAF_USDA=17.647
NC_035104.1	32989616	.	G	A	.	.	MAF_USDA=4.167
NC_035104.1	32989631	.	A	G	.	.	MAF_INRAE=47.468;MAF_USDA=25.294
NC_035104.1	32989660	.	C	T	.	.	MAF_INRAE=5.696;MAF_USDA=8.824
NC_035104.1	32989663	.	C	G	.	.	MAF_USDA=2.459
NC_035104.1	32989671	.	C	T	.	.	MAF_USDA=3.279
NC_035104.1	32989698	.	A	G	.	.	MAF_USDA=1.639
NC_035104.1	32989759	.	T	A	.	.	MAF_USDA=6.557
NC_035104.1	32989760	.	C	A	.	.	MAF_USDA=1.639
NC_035104.1	32989862	.	C	T	.	.	MAF_INRAE=20.886;MAF_USDA=27.647
NC_035104.1	32989863	.	T	A	.	.	MAF_INRAE=25.833;MAF_USDA=27.647
NC_035104.1	32989894	.	G	T	.	.	MAF_INRAE=2.532;MAF_USDA=28.235
NC_035104.1	32989990	.	G	A	.	.	MAF_INRAE=47.368;MAF_USDA=24.118
NC_035104.1	32990040	.	G	T	.	.	MAF_USDA=4.167
NC_035104.1	32990055	.	T	A	.	.	MAF_USDA=2.5
NC_035104.1	32990122	.	C	A	.	.	MAF_USDA=1.786
NC_035104.1	32990142	.	G	A	.	.	MAF_USDA=29.167
NC_035104.1	32990146	.	C	T	.	.	MAF_USDA=4.167
NC_035104.1	32990204	.	G	C	.	.	MAF_USDA=26.22
NC_035104.1	32995584	.	C	T	.	.	MAF_USDA=1.639
NC_035104.1	32995726	.	G	A	.	.	MAF_USDA=1.639
NC_035104.1	32995743	.	A	G	.	.	MAF_USDA=20.588
NC_035104.1	32995746	.	C	G	.	.	MAF_USDA=1.639
NC_035104.1	32995772	.	C	T	.	.	MAF_USDA=1.639
NC_035104.1	32995810	.	C	A	.	.	MAF_USDA=1.639
NC_035104.1	32995864	.	C	T	.	.	MAF_USDA=2.459
NC_035104.1	32995865	.	T	G	.	.	MAF_USDA=2.459
NC_035104.1	32995910	.	C	A	.	.	MAF_USDA=4.918
NC_035104.1	32995932	.	A	T	.	.	MAF_USDA=7.377
NC_035104.1	32995934	.	A	C	.	.	MAF_USDA=5.738
NC_035104.1	32995935	.	C	G	.	.	MAF_USDA=5.738
NC_035104.1	32995938	.	G	A	.	.	MAF_USDA=6.557
NC_035104.1	32995961	.	T	G	.	.	MAF_USDA=1.639
NC_035104.1	32995975	.	G	T	.	.	MAF_INRAE=20.833;MAF_USDA=8.235
NC_035104.1	32996014	.	A	T	.	.	MAF_USDA=11.176
NC_035104.1	32996028	.	T	A	.	.	MAF_INRAE=45.57;MAF_USDA=44.118
NC_035104.1	32996086	.	T	C	.	.	MAF_INRAE=48.101;MAF_USDA=30.0
NC_035104.1	32996119	.	G	A	.	.	MAF_USDA=6.557
NC_035104.1	32996142	.	G	T	.	.	MAF_USDA=3.279
NC_035104.1	32996197	.	G	T	.	.	MAF_USDA=6.557
NC_035104.1	32996200	.	A	G	.	.	MAF_INRAE=5.0;MAF_USDA=18.235
NC_035104.1	32996241	.	C	T	.	.	MAF_INRAE=5.263;MAF_USDA=9.524
NC_035104.1	32996259	.	G	A	.	.	MAF_INRAE=5.263;MAF_USDA=26.786
NC_035104.1	32996263	.	C	T	.	.	MAF_USDA=32.143
NC_035104.1	32996266	.	T	C	.	.	MAF_INRAE=5.263;MAF_USDA=7.143
NC_035104.1	32996271	.	A	G	.	.	MAF_USDA=16.667
NC_035104.1	32996274	.	G	A	.	.	MAF_USDA=25.0
NC_035104.1	32996279	.	A	G	.	.	MAF_INRAE=5.263;MAF_USDA=18.75
NC_035104.1	32996287	.	G	T	.	.	MAF_INRAE=5.263;MAF_USDA=27.083
NC_035104.1	32996370	.	C	G	.	.	MAF_USDA=8.235
NC_035104.1	32996444	.	C	T	.	.	MAF_INRAE=5.696;MAF_USDA=8.824
NC_035104.1	32996464	.	G	A	.	.	MAF_USDA=3.279
NC_035104.1	32996468	.	C	T	.	.	MAF_INRAE=1.667;MAF_USDA=2.941
NC_035104.1	32996516	.	C	T	.	.	MAF_INRAE=42.105;MAF_USDA=29.412
NC_035104.1	32996640	.	C	A	.	.	MAF_INRAE=9.494;MAF_USDA=37.059
NC_035104.1	32996696	.	A	G	.	.	MAF_INRAE=5.696;MAF_USDA=6.471
NC_035104.1	32996715	.	G	C	.	.	MAF_USDA=1.639
NC_035104.1	32996716	.	G	A	.	.	MAF_USDA=4.167
NC_035104.1	32996721	.	A	T	.	.	MAF_INRAE=5.063;MAF_USDA=18.235
NC_035104.1	32996724	.	C	G	.	.	MAF_INRAE=5.833;MAF_USDA=7.059
NC_035104.1	32996794	.	G	C	.	.	MAF_INRAE=31.646;MAF_USDA=39.344
NC_035104.1	32996839	.	G	A	.	.	MAF_INRAE=37.342;MAF_USDA=27.059
NC_035104.1	32996845	.	G	A	.	.	MAF_USDA=10.588
NC_035104.1	32996865	.	G	A	.	.	MAF_INRAE=5.833
NC_035104.1	32996878	.	A	G	.	.	MAF_INRAE=38.608;MAF_USDA=27.647
NC_035104.1	32996920	.	G	A	.	.	MAF_INRAE=44.304;MAF_USDA=13.529
NC_035104.1	32996938	.	A	C	.	.	MAF_INRAE=19.62;MAF_USDA=48.824
NC_035104.1	32996991	.	C	A	.	.	MAF_USDA=11.765
NC_035104.1	32997001	.	T	G	.	.	MAF_INRAE=3.333;MAF_USDA=1.639
NC_035104.1	32997002	.	A	C	.	.	MAF_INRAE=5.263;MAF_USDA=3.571
NC_035104.1	32997017	.	A	G	.	.	MAF_USDA=1.667
NC_035104.1	32997020	.	G	A	.	.	MAF_INRAE=20.833;MAF_USDA=22.917
NC_035104.1	32997030	.	T	A	.	.	MAF_INRAE=27.215;MAF_USDA=34.118
NC_035104.1	32997040	.	T	G	.	.	MAF_INRAE=5.263
NC_035104.1	32997047	.	G	A	.	.	MAF_INRAE=20.833;MAF_USDA=7.059
NC_035104.1	32997063	.	A	T	.	.	MAF_INRAE=5.0;MAF_USDA=16.393
NC_035104.1	32997065	.	A	T	.	.	MAF_INRAE=5.0
NC_035104.1	32997091	.	A	C	.	.	MAF_INRAE=5.0;MAF_USDA=23.529
NC_035104.1	32997106	.	T	C	.	.	MAF_INRAE=17.089;MAF_USDA=37.647
NC_035104.1	32997114	.	C	A	.	.	MAF_INRAE=5.0;MAF_USDA=25.882
NC_035104.1	32997119	.	A	C	.	.	MAF_USDA=4.098
NC_035104.1	32997124	.	C	T	.	.	MAF_USDA=2.083
NC_035104.1	32997133	.	C	A	.	.	MAF_INRAE=5.0;MAF_USDA=26.471
NC_035104.1	32997145	.	G	A	.	.	MAF_USDA=18.75
NC_035104.1	32997153	.	C	A	.	.	MAF_USDA=12.5
NC_035104.1	32997167	.	T	A	.	.	MAF_INRAE=36.842
NC_035104.1	32997180	.	A	C	.	.	MAF_INRAE=5.0;MAF_USDA=25.882
NC_035104.1	32997182	.	G	T	.	.	MAF_INRAE=5.0;MAF_USDA=25.882
NC_035104.1	32997198	.	A	C	.	.	MAF_USDA=11.176
NC_035104.1	32997230	.	A	G	.	.	MAF_INRAE=5.263;MAF_USDA=4.706
NC_035104.1	32997232	.	A	T	.	.	MAF_USDA=27.059
NC_035104.1	32997243	.	C	A	.	.	MAF_USDA=2.459
NC_035104.1	32997283	.	C	T	.	.	MAF_USDA=27.059
NC_035104.1	32997306	.	C	A	.	.	MAF_USDA=28.235
NC_035104.1	32997321	.	G	A	.	.	MAF_USDA=3.279
NC_035104.1	32997325	.	A	G	.	.	MAF_USDA=27.647
NC_035104.1	32997333	.	C	T	.	.	MAF_INRAE=46.835;MAF_USDA=12.941
NC_035104.1	32997393	.	C	T	.	.	MAF_INRAE=42.105
NC_035104.1	32997458	.	T	C	.	.	MAF_INRAE=5.0;MAF_USDA=27.059
NC_035104.1	32997467	.	A	G	.	.	MAF_INRAE=5.0;MAF_USDA=27.059
NC_035104.1	32997563	.	T	C	.	.	MAF_INRAE=48.734;MAF_USDA=14.118
NC_035104.1	32997587	.	G	A	.	.	MAF_INRAE=5.263;MAF_USDA=2.083
NC_035104.1	32997609	.	G	C	.	.	MAF_INRAE=5.263;MAF_USDA=2.083
NC_035104.1	32997617	.	G	A	.	.	MAF_USDA=4.167
NC_035104.1	32997639	.	G	T	.	.	MAF_INRAE=5.0;MAF_USDA=24.118
NC_035104.1	32997645	.	C	A	.	.	MAF_INRAE=50.0;MAF_USDA=14.118
NC_035104.1	32997662	.	G	A	.	.	MAF_INRAE=5.0;MAF_USDA=25.882
NC_035104.1	32997679	.	C	T	.	.	MAF_USDA=2.353
NC_035104.1	32997708	.	A	G	.	.	MAF_INRAE=5.0
NC_035104.1	32997792	.	T	C	.	.	MAF_USDA=3.279
NC_035104.1	32997837	.	T	C	.	.	MAF_INRAE=5.0;MAF_USDA=27.059
NC_035104.1	32997885	.	C	A	.	.	MAF_USDA=27.059
NC_035104.1	32997949	.	C	T	.	.	MAF_INRAE=31.013
NC_035104.1	32997950	.	G	A	.	.	MAF_USDA=1.639
NC_035104.1	32997996	.	G	A	.	.	MAF_INRAE=30.38;MAF_USDA=27.647
NC_035104.1	32997998	.	C	A	.	.	MAF_INRAE=5.263;MAF_USDA=4.118
NC_035104.1	32998003	.	A	T	.	.	MAF_USDA=4.167
NC_035104.1	32998013	.	T	C	.	.	MAF_USDA=4.098
NC_035104.1	32998027	.	A	T	.	.	MAF_INRAE=3.333;MAF_USDA=1.639
NC_035104.1	32998095	.	G	A	.	.	MAF_USDA=5.738
NC_035104.1	32998116	.	G	A	.	.	MAF_USDA=6.557
NC_035104.1	32998125	.	G	A	.	.	MAF_USDA=6.557
NC_035104.1	32998161	.	G	T	.	.	MAF_INRAE=28.333;MAF_USDA=16.667
NC_035104.1	32998165	.	T	C	.	.	MAF_USDA=5.738
NC_035104.1	32998171	.	C	T	.	.	MAF_USDA=5.738
NC_035104.1	32998181	.	G	A	.	.	MAF_INRAE=46.835;MAF_USDA=43.529
NC_035104.1	32998182	.	G	A	.	.	MAF_USDA=10.656
NC_035104.1	32998186	.	C	G	.	.	MAF_INRAE=28.333;MAF_USDA=24.118
NC_035104.1	32998189	.	G	A	.	.	MAF_USDA=7.647
NC_035104.1	32998203	.	T	G	.	.	MAF_USDA=6.557
NC_035104.1	32998204	.	A	G	.	.	MAF_USDA=7.059
NC_035104.1	32998209	.	T	G	.	.	MAF_USDA=6.557
NC_035104.1	32998216	.	C	A	.	.	MAF_USDA=6.557
NC_035104.1	32998220	.	G	A	.	.	MAF_INRAE=26.667;MAF_USDA=20.833
NC_035104.1	32998228	.	C	G	.	.	MAF_USDA=6.667
NC_035104.1	32998237	.	G	A	.	.	MAF_INRAE=26.667;MAF_USDA=19.643
NC_035104.1	32998246	.	A	C	.	.	MAF_INRAE=26.667;MAF_USDA=23.214
NC_035104.1	32998253	.	T	A	.	.	MAF_INRAE=47.468;MAF_USDA=43.452
NC_035104.1	32998254	.	T	A	.	.	MAF_INRAE=26.667;MAF_USDA=14.583
NC_035104.1	32998267	.	C	A	.	.	MAF_INRAE=26.667;MAF_USDA=14.583
NC_035104.1	32998272	.	G	A	.	.	MAF_INRAE=26.667;MAF_USDA=20.833
NC_035104.1	32998275	.	C	T	.	.	MAF_INRAE=26.667
NC_035104.1	32998298	.	A	G	.	.	MAF_INRAE=34.211
NC_035104.1	32998399	.	T	C	.	.	MAF_INRAE=25.316;MAF_USDA=25.294
NC_035104.1	32998486	.	A	G	.	.	MAF_USDA=2.459
NC_035104.1	32998510	.	T	C	.	.	MAF_USDA=13.934
NC_035104.1	32998533	.	G	T	.	.	MAF_USDA=1.639
NC_035104.1	32998539	.	A	C	.	.	MAF_USDA=1.639
NC_035104.1	32998568	.	G	A	.	.	MAF_USDA=4.118
NC_035104.1	32998606	.	T	A	.	.	MAF_USDA=4.918
NC_035104.1	32998651	.	G	T	.	.	MAF_INRAE=38.608;MAF_USDA=29.412
NC_035104.1	32998662	.	A	T	.	.	MAF_USDA=4.167
NC_035104.1	32998672	.	T	A	.	.	MAF_INRAE=31.013;MAF_USDA=27.647
NC_035104.1	32998691	.	T	G	.	.	MAF_INRAE=31.013;MAF_USDA=20.0
NC_035104.1	32998736	.	A	G	.	.	MAF_USDA=7.059
NC_035104.1	32998737	.	T	G	.	.	MAF_USDA=7.647
NC_035104.1	32998768	.	A	G	.	.	MAF_USDA=5.738
NC_035104.1	32998795	.	G	C	.	.	MAF_INRAE=22.785;MAF_USDA=25.294
NC_035104.1	32998804	.	T	C	.	.	MAF_INRAE=5.0;MAF_USDA=21.176
NC_035104.1	32998818	.	G	A	.	.	MAF_INRAE=25.833;MAF_USDA=29.412
NC_035104.1	32998826	.	T	G	.	.	MAF_USDA=7.647
NC_035104.1	32998850	.	C	A	.	.	MAF_USDA=7.377
NC_035104.1	32998920	.	C	T	.	.	MAF_USDA=1.639
NC_035104.1	32998946	.	G	A	.	.	MAF_USDA=6.471
NC_035104.1	32998970	.	C	T	.	.	MAF_USDA=5.738
NC_035104.1	32999010	.	C	T	.	.	MAF_USDA=2.459
NC_035104.1	32999012	.	G	T	.	.	MAF_USDA=5.882
NC_035104.1	32999018	.	C	G	.	.	MAF_INRAE=43.038;MAF_USDA=14.706
NC_035104.1	32999021	.	T	G	.	.	MAF_USDA=1.639
NC_035104.1	32999065	.	G	A	.	.	MAF_USDA=3.279
NC_035104.1	32999071	.	C	T	.	.	MAF_INRAE=5.0;MAF_USDA=19.412
NC_035104.1	32999089	.	A	C	.	.	MAF_USDA=7.059
NC_035104.1	32999097	.	A	T	.	.	MAF_INRAE=44.937;MAF_USDA=12.941
NC_035104.1	32999138	.	A	G	.	.	MAF_INRAE=11.392;MAF_USDA=41.176
NC_035104.1	32999167	.	C	T	.	.	MAF_INRAE=5.0;MAF_USDA=20.588
NC_035104.1	32999226	.	C	T	.	.	MAF_INRAE=5.263;MAF_USDA=2.083
NC_035104.1	32999235	.	A	T	.	.	MAF_USDA=4.098
NC_035104.1	32999247	.	T	C	.	.	MAF_INRAE=9.494;MAF_USDA=42.941
NC_035104.1	32999274	.	A	C	.	.	MAF_USDA=4.706
NC_035104.1	32999285	.	C	T	.	.	MAF_USDA=4.098
NC_035104.1	32999323	.	G	C	.	.	MAF_USDA=1.639
NC_035104.1	32999326	.	G	A	.	.	MAF_INRAE=12.025;MAF_USDA=47.059
NC_035104.1	32999330	.	G	T	.	.	MAF_INRAE=27.215;MAF_USDA=2.459
NC_035104.1	32999348	.	A	G	.	.	MAF_INRAE=15.789;MAF_USDA=45.833
NC_035104.1	32999528	.	T	G	.	.	MAF_USDA=1.667
NC_035104.1	32999537	.	A	T	.	.	MAF_USDA=2.5
NC_035104.1	32999638	.	T	C	.	.	MAF_USDA=1.667
NC_035104.1	32999663	.	T	A	.	.	MAF_USDA=17.647
NC_035104.1	32999816	.	A	C	.	.	MAF_INRAE=36.842;MAF_USDA=3.279
NC_035104.1	32999893	.	C	A	.	.	MAF_INRAE=44.937;MAF_USDA=18.852
NC_035104.1	32999938	.	C	T	.	.	MAF_USDA=2.459
NC_035104.1	33000000	.	C	T	.	.	MAF_USDA=1.639
NC_035104.1	33000074	.	C	T	.	.	MAF_INRAE=5.263;MAF_USDA=4.706
NC_035104.1	33000088	.	T	C	.	.	MAF_INRAE=1.667;MAF_USDA=16.471
NC_035104.1	33000148	.	G	A	.	.	MAF_USDA=1.765
NC_035104.1	33000219	.	A	T	.	.	MAF_USDA=4.167
NC_035104.1	33000222	.	T	C	.	.	MAF_INRAE=9.494;MAF_USDA=41.176
NC_035104.1	33000252	.	A	G	.	.	MAF_INRAE=1.667;MAF_USDA=24.118
NC_035104.1	33000284	.	G	A	.	.	MAF_INRAE=2.5;MAF_USDA=2.459
NC_035104.1	33000311	.	A	C	.	.	MAF_INRAE=44.937;MAF_USDA=13.529
NC_035104.1	33000327	.	A	G	.	.	MAF_INRAE=9.494;MAF_USDA=44.706
NC_035104.1	33000344	.	C	A	.	.	MAF_USDA=4.118
NC_035104.1	33000384	.	G	A	.	.	MAF_INRAE=2.5;MAF_USDA=1.639
NC_035104.1	33000396	.	A	C	.	.	MAF_INRAE=1.667;MAF_USDA=16.471
NC_035104.1	33000398	.	G	A	.	.	MAF_USDA=2.459
NC_035104.1	33000432	.	G	A	.	.	MAF_INRAE=1.667;MAF_USDA=18.824
NC_035104.1	33000435	.	G	A	.	.	MAF_INRAE=1.667;MAF_USDA=18.824
NC_035104.1	33000541	.	C	T	.	.	MAF_USDA=17.647
NC_035104.1	33000570	.	T	C	.	.	MAF_INRAE=1.667;MAF_USDA=21.176
NC_035104.1	33000602	.	A	G	.	.	MAF_INRAE=1.667;MAF_USDA=20.588
NC_035104.1	33000634	.	A	C	.	.	MAF_INRAE=8.861;MAF_USDA=38.095
NC_035104.1	33000637	.	G	A	.	.	MAF_USDA=1.667
NC_035104.1	33000651	.	G	A	.	.	MAF_USDA=1.667
NC_035104.1	33000652	.	G	A	.	.	MAF_USDA=1.667
NC_035104.1	33000663	.	A	G	.	.	MAF_INRAE=1.667;MAF_USDA=20.833
NC_035104.1	33000700	.	T	C	.	.	MAF_INRAE=2.5;MAF_USDA=21.429
NC_035104.1	33000705	.	G	T	.	.	MAF_USDA=5.357
NC_035104.1	33000747	.	A	C	.	.	MAF_INRAE=2.5;MAF_USDA=23.81
NC_035104.1	33000748	.	G	A	.	.	MAF_USDA=6.548
NC_035104.1	33000758	.	A	G	.	.	MAF_INRAE=2.5;MAF_USDA=23.81
NC_035104.1	33000789	.	A	T	.	.	MAF_INRAE=1.667;MAF_USDA=22.353
NC_035104.1	33000818	.	T	G	.	.	MAF_INRAE=2.5;MAF_USDA=22.941
NC_035104.1	33000827	.	T	A	.	.	MAF_INRAE=2.5
NC_035104.1	33000830	.	T	C	.	.	MAF_INRAE=2.5;MAF_USDA=18.75
NC_035104.1	33000834	.	T	C	.	.	MAF_INRAE=7.5;MAF_USDA=28.235
NC_035104.1	33000838	.	T	A	.	.	MAF_USDA=4.098
NC_035104.1	33000887	.	A	G	.	.	MAF_INRAE=2.5;MAF_USDA=31.765
NC_035104.1	33000901	.	T	A	.	.	MAF_USDA=26.471
NC_035104.1	33000902	.	G	T	.	.	MAF_INRAE=2.5;MAF_USDA=26.471
NC_035104.1	33000920	.	A	T	.	.	MAF_INRAE=3.333;MAF_USDA=23.529
NC_035104.1	33000923	.	C	A	.	.	MAF_USDA=11.176
NC_035104.1	33000933	.	A	T	.	.	MAF_INRAE=2.5;MAF_USDA=12.941
NC_035104.1	33000954	.	T	C	.	.	MAF_INRAE=2.5;MAF_USDA=13.529
NC_035104.1	33000962	.	C	G	.	.	MAF_USDA=3.279
NC_035104.1	33000964	.	C	T	.	.	MAF_INRAE=2.5;MAF_USDA=14.118
NC_035104.1	33000977	.	G	C	.	.	MAF_INRAE=8.228;MAF_USDA=36.471
NC_035104.1	33000996	.	G	T	.	.	MAF_INRAE=46.203;MAF_USDA=13.529
NC_035104.1	33001014	.	G	A	.	.	MAF_INRAE=5.0;MAF_USDA=35.882
NC_035104.1	33001052	.	T	G	.	.	MAF_INRAE=1.667;MAF_USDA=20.588
NC_035104.1	33001071	.	C	T	.	.	MAF_INRAE=12.658;MAF_USDA=27.647
NC_035104.1	33001200	.	G	T	.	.	MAF_USDA=14.706
NC_035104.1	33001249	.	G	T	.	.	MAF_INRAE=3.333;MAF_USDA=1.639
NC_035104.1	33001250	.	G	T	.	.	MAF_USDA=4.167
NC_035104.1	33001278	.	G	T	.	.	MAF_INRAE=4.167;MAF_USDA=17.059
NC_035104.1	33001382	.	C	T	.	.	MAF_INRAE=3.333
NC_035104.1	33001392	.	C	A	.	.	MAF_USDA=14.706
NC_035104.1	33001405	.	C	A	.	.	MAF_INRAE=3.333
NC_035104.1	33001430	.	G	A	.	.	MAF_INRAE=3.333;MAF_USDA=1.639
NC_035104.1	33001454	.	C	T	.	.	MAF_USDA=3.279
NC_035104.1	33001464	.	C	T	.	.	MAF_INRAE=1.667;MAF_USDA=31.765
NC_035104.1	33001474	.	T	C	.	.	MAF_INRAE=2.5;MAF_USDA=29.412
NC_035104.1	33001491	.	A	T	.	.	MAF_USDA=15.574
NC_035104.1	33001495	.	C	G	.	.	MAF_USDA=3.279
NC_035104.1	33001522	.	A	T	.	.	MAF_INRAE=4.167
NC_035104.1	33001531	.	C	T	.	.	MAF_INRAE=4.167
NC_035104.1	33001533	.	T	A	.	.	MAF_INRAE=9.167;MAF_USDA=39.583
NC_035104.1	33001546	.	T	C	.	.	MAF_USDA=3.279
NC_035104.1	33001550	.	A	G	.	.	MAF_USDA=3.279
NC_035104.1	33001624	.	C	A	.	.	MAF_INRAE=2.632
NC_035104.1	33001633	.	C	T	.	.	MAF_INRAE=6.667;MAF_USDA=27.083
NC_035104.1	33001647	.	A	T	.	.	MAF_INRAE=24.167
NC_035104.1	33001663	.	C	T	.	.	MAF_INRAE=5.833;MAF_USDA=29.167
NC_035104.1	33001671	.	T	C	.	.	MAF_INRAE=2.5;MAF_USDA=12.941
NC_035104.1	33001712	.	A	G	.	.	MAF_INRAE=43.671;MAF_USDA=13.529
NC_035104.1	33001765	.	A	G	.	.	MAF_INRAE=4.167
NC_035104.1	33001767	.	G	A	.	.	MAF_INRAE=4.167
NC_035104.1	33001770	.	A	C	.	.	MAF_INRAE=7.5
NC_035104.1	33001800	.	C	T	.	.	MAF_INRAE=3.333
NC_035104.1	33001805	.	T	C	.	.	MAF_INRAE=5.0
NC_035104.1	33001845	.	A	G	.	.	MAF_INRAE=9.167;MAF_USDA=46.471
NC_035104.1	33001865	.	G	T	.	.	MAF_USDA=3.279
NC_035104.1	33001879	.	C	T	.	.	MAF_USDA=5.882
NC_035104.1	33001895	.	G	A	.	.	MAF_USDA=10.417
NC_035104.1	33001911	.	A	C	.	.	MAF_INRAE=5.833;MAF_USDA=36.471
NC_035104.1	33001931	.	ATTTTTTTTC	ATTTTTTTTT	.	.	MAF_USDA=16.667
NC_035104.1	33001940	.	C	T	.	.	MAF_INRAE=43.038
NC_035104.1	33001947	.	C	G	.	.	MAF_USDA=12.295
NC_035104.1	33001951	.	G	A	.	.	MAF_INRAE=12.025;MAF_USDA=26.471
NC_035104.1	33001952	.	C	A	.	.	MAF_INRAE=10.833;MAF_USDA=26.471
NC_035104.1	33002001	.	T	G	.	.	MAF_INRAE=3.333;MAF_USDA=15.882
NC_035104.1	33002025	.	C	A	.	.	MAF_INRAE=3.333;MAF_USDA=1.639
NC_035104.1	33002040	.	A	T	.	.	MAF_INRAE=3.333;MAF_USDA=15.882
NC_035104.1	33002099	.	T	C	.	.	MAF_INRAE=5.0;MAF_USDA=37.647
NC_035104.1	33002102	.	C	A	.	.	MAF_INRAE=3.333;MAF_USDA=1.639
NC_035104.1	33002112	.	A	T	.	.	MAF_USDA=10.0
NC_035104.1	33002133	.	G	A	.	.	MAF_USDA=15.882
NC_035104.1	33002157	.	T	A	.	.	MAF_USDA=21.176
NC_035104.1	33002162	.	T	C	.	.	MAF_INRAE=47.368;MAF_USDA=44.118
NC_035104.1	33002167	.	C	G	.	.	MAF_INRAE=47.368;MAF_USDA=8.434
NC_035104.1	33002201	.	A	T	.	.	MAF_USDA=37.349
NC_035104.1	33002207	.	T	C	.	.	MAF_USDA=14.881
NC_035104.1	33002233	.	G	T	.	.	MAF_USDA=4.706
NC_035104.1	33002253	.	T	A	.	.	MAF_USDA=37.5
NC_035104.1	33002301	.	T	G	.	.	MAF_INRAE=5.0;MAF_USDA=35.714
NC_035104.1	33002310	.	G	A	.	.	MAF_USDA=5.952
NC_035104.1	33002316	.	T	A	.	.	MAF_INRAE=1.667;MAF_USDA=3.571
NC_035104.1	33002329	.	G	A	.	.	MAF_INRAE=1.667;MAF_USDA=3.571
NC_035104.1	33002412	.	C	T	.	.	MAF_USDA=1.639
NC_035104.1	33002433	.	C	T	.	.	MAF_INRAE=44.937;MAF_USDA=13.529
NC_035104.1	33002447	.	A	G	.	.	MAF_INRAE=5.0;MAF_USDA=22.353
NC_035104.1	33002535	.	C	A	.	.	MAF_USDA=2.459
NC_035104.1	33002585	.	G	A	.	.	MAF_USDA=1.639
NC_035104.1	33002616	.	C	A	.	.	MAF_INRAE=3.333;MAF_USDA=1.639
NC_035104.1	33002626	.	C	T	.	.	MAF_USDA=9.412
NC_035104.1	33002650	.	A	T	.	.	MAF_INRAE=3.333;MAF_USDA=37.647
NC_035104.1	33002696	.	G	A	.	.	MAF_USDA=3.279
NC_035104.1	33002764	.	G	A	.	.	MAF_USDA=1.639
NC_035104.1	33002857	.	C	A	.	.	MAF_USDA=1.639
NC_035104.1	33002870	.	T	A	.	.	MAF_INRAE=5.833;MAF_USDA=23.529
NC_035104.1	33002880	.	A	G	.	.	MAF_INRAE=1.667
NC_035104.1	33002908	.	A	G	.	.	MAF_INRAE=8.228;MAF_USDA=16.471
NC_035104.1	33002953	.	C	A	.	.	MAF_INRAE=44.304;MAF_USDA=37.647
NC_035104.1	33002985	.	C	A	.	.	MAF_USDA=4.118
NC_035104.1	33002998	.	G	A	.	.	MAF_INRAE=1.667;MAF_USDA=4.706
NC_035104.1	33003011	.	T	A	.	.	MAF_USDA=2.459
NC_035104.1	33003013	.	A	T	.	.	MAF_USDA=2.459
NC_035104.1	33003162	.	C	G	.	.	MAF_INRAE=46.203;MAF_USDA=38.824
NC_035104.1	33003229	.	A	G	.	.	MAF_INRAE=12.025;MAF_USDA=50.0
NC_035104.1	33003304	.	G	A	.	.	MAF_INRAE=44.937;MAF_USDA=32.353
NC_035104.1	33003341	.	C	T	.	.	MAF_INRAE=44.937;MAF_USDA=28.235
NC_035104.1	33003367	.	G	T	.	.	MAF_USDA=20.588
NC_035104.1	33003396	.	C	A	.	.	MAF_USDA=3.279
NC_035104.1	33003423	.	G	A	.	.	MAF_INRAE=44.937;MAF_USDA=28.824
NC_035104.1	33003461	.	G	A	.	.	MAF_USDA=1.639
NC_035104.1	33003508	.	T	C	.	.	MAF_USDA=10.0
NC_035104.1	33003510	.	T	C	.	.	MAF_USDA=10.0
NC_035104.1	33003537	.	G	A	.	.	MAF_USDA=8.235
NC_035104.1	33003551	.	G	C	.	.	MAF_USDA=8.824
NC_035104.1	33003561	.	G	A	.	.	MAF_USDA=1.639
NC_035104.1	33003577	.	G	A	.	.	MAF_INRAE=44.304;MAF_USDA=27.647
NC_035104.1	33003631	.	G	C	.	.	MAF_INRAE=44.304;MAF_USDA=18.235
NC_035104.1	33003635	.	C	A	.	.	MAF_INRAE=44.167;MAF_USDA=19.412
NC_035104.1	33003675	.	A	C	.	.	MAF_USDA=11.176
NC_035104.1	33003713	.	T	G	.	.	MAF_INRAE=47.468;MAF_USDA=30.588
NC_035104.1	33003732	.	C	T	.	.	MAF_INRAE=44.937;MAF_USDA=19.412
NC_035104.1	33003733	.	A	G	.	.	MAF_INRAE=44.167;MAF_USDA=19.412
NC_035104.1	33003737	.	A	C	.	.	MAF_INRAE=44.167;MAF_USDA=18.824
NC_035104.1	33003780	.	A	G	.	.	MAF_INRAE=44.304;MAF_USDA=19.412
NC_035104.1	33003798	.	T	C	.	.	MAF_USDA=8.929
NC_035104.1	33003826	.	C	A	.	.	MAF_INRAE=44.937;MAF_USDA=31.548
NC_035104.1	33003840	.	G	T	.	.	MAF_INRAE=44.937;MAF_USDA=19.643
NC_035104.1	33003841	.	T	G	.	.	MAF_USDA=1.667
NC_035104.1	33003900	.	G	T	.	.	MAF_INRAE=27.215;MAF_USDA=21.765
NC_035104.1	33003926	.	A	G	.	.	MAF_INRAE=23.418;MAF_USDA=43.529
NC_035104.1	33003929	.	A	G	.	.	MAF_INRAE=5.0;MAF_USDA=15.882
NC_035104.1	33003985	.	A	C	.	.	MAF_INRAE=45.57;MAF_USDA=13.529
NC_035104.1	33003993	.	G	A	.	.	MAF_INRAE=3.797;MAF_USDA=13.529
NC_035104.1	33004045	.	T	C	.	.	MAF_USDA=8.824
NC_035104.1	33004064	.	T	A	.	.	MAF_USDA=7.059
NC_035104.1	33004120	.	T	C	.	.	MAF_USDA=1.639
NC_035104.1	33004130	.	A	G	.	.	MAF_INRAE=44.304;MAF_USDA=34.118
NC_035104.1	33004148	.	G	T	.	.	MAF_USDA=3.529
NC_035104.1	33004177	.	C	T	.	.	MAF_USDA=1.639
NC_035104.1	33004246	.	G	T	.	.	MAF_USDA=3.279
NC_035104.1	33004377	.	C	A	.	.	MAF_USDA=8.333
NC_035104.1	33004392	.	A	T	.	.	MAF_USDA=2.941
NC_035104.1	33004406	.	C	A	.	.	MAF_USDA=5.882
NC_035104.1	33004437	.	T	C	.	.	MAF_USDA=1.639
NC_035104.1	33004466	.	G	A	.	.	MAF_USDA=1.765
NC_035104.1	33004504	.	T	C	.	.	MAF_INRAE=44.937;MAF_USDA=18.235
NC_035104.1	33004505	.	G	A	.	.	MAF_INRAE=44.167;MAF_USDA=18.824
NC_035104.1	33004507	.	T	A	.	.	MAF_INRAE=44.167;MAF_USDA=18.824
NC_035104.1	33004526	.	A	C	.	.	MAF_INRAE=44.937;MAF_USDA=20.588
NC_035104.1	33004540	.	G	T	.	.	MAF_USDA=2.941
NC_035104.1	33004703	.	A	T	.	.	MAF_USDA=4.167
NC_035104.1	33004717	.	C	A	.	.	MAF_USDA=4.167
NC_035104.1	33004760	.	C	A	.	.	MAF_USDA=1.639
NC_035104.1	33004837	.	C	T	.	.	MAF_USDA=2.353
NC_035104.1	33004862	.	G	C	.	.	MAF_USDA=8.197
NC_035104.1	33004919	.	A	T	.	.	MAF_USDA=2.083
NC_035104.1	33005003	.	A	C	.	.	MAF_USDA=16.667
NC_035104.1	33005004	.	G	A	.	.	MAF_USDA=12.5
NC_035104.1	33005022	.	A	C	.	.	MAF_USDA=11.364
NC_035104.1	33005530	.	A	G	.	.	MAF_USDA=17.073
NC_035104.1	33005532	.	C	G	.	.	MAF_USDA=15.244
NC_035104.1	33005537	.	C	G	.	.	MAF_USDA=1.695
NC_035104.1	33005564	.	G	A	.	.	MAF_USDA=22.917
NC_035104.1	33005565	.	C	T	.	.	MAF_USDA=14.754
NC_035104.1	33005622	.	G	A	.	.	MAF_INRAE=2.632;MAF_USDA=18.75
NC_035104.1	33005634	.	C	G	.	.	MAF_USDA=10.417
NC_035104.1	33005680	.	C	T	.	.	MAF_USDA=4.706
NC_035104.1	33005699	.	A	C	.	.	MAF_USDA=19.412
NC_035104.1	33005946	.	G	T	.	.	MAF_INRAE=44.937;MAF_USDA=18.235
NC_035104.1	33005962	.	C	A	.	.	MAF_USDA=4.118
NC_035104.1	33006014	.	C	T	.	.	MAF_INRAE=45.57;MAF_USDA=18.235
NC_035104.1	33006115	.	T	C	.	.	MAF_USDA=1.639
NC_035104.1	33006235	.	G	A	.	.	MAF_INRAE=4.167;MAF_USDA=1.639
NC_035104.1	33006238	.	A	G	.	.	MAF_INRAE=36.709;MAF_USDA=32.353
NC_035104.1	33006243	.	C	T	.	.	MAF_USDA=1.639
NC_035104.1	33006297	.	G	A	.	.	MAF_USDA=4.167
NC_035104.1	33006368	.	C	T	.	.	MAF_INRAE=25.949;MAF_USDA=2.459
NC_035104.1	33006441	.	T	C	.	.	MAF_INRAE=36.709;MAF_USDA=45.833
NC_035104.1	33006442	.	G	A	.	.	MAF_INRAE=3.333
NC_035104.1	33006625	.	G	A	.	.	MAF_USDA=1.639
NC_035104.1	33006665	.	C	T	.	.	MAF_USDA=4.918
NC_035104.1	33006695	.	C	G	.	.	MAF_INRAE=5.263;MAF_USDA=4.098
NC_035104.1	33006845	.	C	A	.	.	MAF_USDA=1.639
NC_035104.1	33006860	.	C	T	.	.	MAF_USDA=1.639
NC_035104.1	33006864	.	C	T	.	.	MAF_INRAE=42.5
NC_035104.1	33006895	.	C	A	.	.	MAF_INRAE=37.975
NC_035104.1	33006951	.	C	T	.	.	MAF_INRAE=5.263;MAF_USDA=1.765
NC_035104.1	33007042	.	T	G	.	.	MAF_INRAE=24.167;MAF_USDA=15.882
NC_035104.1	33007048	.	T	A	.	.	MAF_INRAE=47.368;MAF_USDA=25.294
NC_035104.1	33007076	.	G	T	.	.	MAF_INRAE=47.368;MAF_USDA=25.882
NC_035104.1	33007242	.	A	G	.	.	MAF_USDA=11.176
NC_035104.1	33007296	.	C	A	.	.	MAF_USDA=12.353
NC_035104.1	33007867	.	T	C	.	.	MAF_USDA=41.304
NC_035104.1	33007914	.	C	A	.	.	MAF_USDA=35.417
NC_035104.1	33007993	.	A	G	.	.	MAF_USDA=7.377
NC_035104.1	33008130	.	T	G	.	.	MAF_INRAE=5.063;MAF_USDA=6.471
NC_035104.1	33008142	.	G	A	.	.	MAF_USDA=8.235
NC_035104.1	33008262	.	A	T	.	.	MAF_USDA=16.667
NC_035104.1	33008270	.	C	T	.	.	MAF_INRAE=5.263;MAF_USDA=1.765
NC_035104.1	33008430	.	C	T	.	.	MAF_USDA=12.941
NC_035104.1	33008447	.	C	A	.	.	MAF_INRAE=5.263
NC_035104.1	33008457	.	T	G	.	.	MAF_INRAE=6.962;MAF_USDA=45.294
NC_035104.1	33008483	.	C	T	.	.	MAF_INRAE=35.443;MAF_USDA=46.471
NC_035104.1	33008506	.	G	A	.	.	MAF_INRAE=5.696;MAF_USDA=6.471
NC_035104.1	33008518	.	A	G	.	.	MAF_USDA=1.639
NC_035104.1	33008538	.	C	T	.	.	MAF_USDA=2.353
NC_035104.1	33008558	.	C	A	.	.	MAF_USDA=1.639
NC_035104.1	33008598	.	T	A	.	.	MAF_USDA=2.353
NC_035104.1	33008643	.	C	T	.	.	MAF_INRAE=5.063;MAF_USDA=7.059
NC_035104.1	33008650	.	C	T	.	.	MAF_USDA=21.311
NC_035104.1	33008687	.	C	T	.	.	MAF_USDA=1.639
NC_035104.1	33008712	.	A	T	.	.	MAF_USDA=20.492
NC_035104.1	33008735	.	G	C	.	.	MAF_INRAE=29.747;MAF_USDA=35.882
NC_035104.1	33008804	.	C	G	.	.	MAF_USDA=13.115
NC_035104.1	33008806	.	G	C	.	.	MAF_USDA=13.115
NC_035104.1	33009045	.	C	A	.	.	MAF_INRAE=5.696;MAF_USDA=14.583
NC_035104.1	33009143	.	C	T	.	.	MAF_USDA=9.524
NC_035104.1	33009145	.	C	G	.	.	MAF_INRAE=5.696;MAF_USDA=6.548
NC_035104.1	33009153	.	A	G	.	.	MAF_INRAE=5.696;MAF_USDA=6.548
NC_035104.1	33009160	.	G	A	.	.	MAF_INRAE=5.696;MAF_USDA=6.548
NC_035104.1	33009227	.	C	A	.	.	MAF_INRAE=43.038;MAF_USDA=19.277
NC_035104.1	33009413	.	A	C	.	.	MAF_INRAE=36.842;MAF_USDA=29.762
NC_035104.1	33009495	.	A	G	.	.	MAF_INRAE=5.696;MAF_USDA=7.059
NC_035104.1	33009519	.	G	A	.	.	MAF_INRAE=41.772;MAF_USDA=14.118
NC_035104.1	33009521	.	T	C	.	.	MAF_USDA=38.824
NC_035104.1	33009541	.	G	C	.	.	MAF_USDA=1.639
NC_035104.1	33009633	.	T	C	.	.	MAF_USDA=1.639
NC_035104.1	33009728	.	A	G	.	.	MAF_USDA=2.459
NC_035104.1	33009754	.	T	G	.	.	MAF_USDA=2.459
NC_035104.1	33009846	.	C	A	.	.	MAF_USDA=1.639
NC_035104.1	33009861	.	C	T	.	.	MAF_INRAE=26.316;MAF_USDA=3.279
NC_035104.1	33009967	.	A	T	.	.	MAF_USDA=48.81
NC_035104.1	33009970	.	C	A	.	.	MAF_USDA=10.87
NC_035104.1	33010007	.	G	C	.	.	MAF_USDA=27.083
NC_035104.1	33010508	.	G	T	.	.	MAF_USDA=35.417
NC_035104.1	33010819	.	C	A	.	.	MAF_USDA=8.235
NC_035104.1	33010821	.	G	A	.	.	MAF_USDA=3.529
NC_035104.1	33010858	.	G	A	.	.	MAF_USDA=10.417
NC_035104.1	33010938	.	C	A	.	.	MAF_INRAE=10.759;MAF_USDA=44.048
NC_035104.1	33011002	.	C	T	.	.	MAF_USDA=1.639
NC_035104.1	33011021	.	C	T	.	.	MAF_USDA=4.167
NC_035104.1	33011088	.	GTC	GTG	.	.	MAF_USDA=22.727
NC_035104.1	33011105	.	G	A	.	.	MAF_USDA=8.235
NC_035104.1	33011234	.	G	A	.	.	MAF_USDA=6.557
NC_035104.1	33011310	.	G	A	.	.	MAF_INRAE=20.833;MAF_USDA=10.0
NC_035104.1	33011313	.	G	A	.	.	MAF_USDA=6.25
NC_035104.1	33011346	.	C	T	.	.	MAF_USDA=1.667
NC_035104.1	33011347	.	C	T	.	.	MAF_USDA=1.667
NC_035104.1	33011452	.	G	A	.	.	MAF_USDA=1.667
NC_035104.1	33011458	.	T	A	.	.	MAF_INRAE=5.0;MAF_USDA=14.881
NC_035104.1	33011502	.	T	G	.	.	MAF_USDA=31.25
NC_035104.1	33011659	.	T	A	.	.	MAF_USDA=2.459
NC_035104.1	33011664	.	T	A	.	.	MAF_USDA=2.459
NC_035104.1	33011670	.	T	A	.	.	MAF_USDA=1.639
NC_035104.1	33011673	.	T	C	.	.	MAF_USDA=1.639
NC_035104.1	33011674	.	G	A	.	.	MAF_USDA=1.639
NC_035104.1	33011683	.	T	A	.	.	MAF_USDA=1.639
NC_035104.1	33011688	.	T	A	.	.	MAF_USDA=1.639
NC_035104.1	33011744	.	C	T	.	.	MAF_INRAE=44.304;MAF_USDA=15.294
NC_035104.1	33011756	.	G	A	.	.	MAF_USDA=2.459
NC_035104.1	33011778	.	G	T	.	.	MAF_USDA=1.639
NC_035104.1	33011885	.	C	A	.	.	MAF_USDA=4.118
NC_035104.1	33011942	.	T	C	.	.	MAF_INRAE=25.949;MAF_USDA=44.706
NC_035104.1	33012027	.	C	G	.	.	MAF_INRAE=25.949;MAF_USDA=44.118
NC_035104.1	33012078	.	A	G	.	.	MAF_INRAE=10.759;MAF_USDA=44.706
NC_035104.1	33012364	.	T	C	.	.	MAF_INRAE=1.667;MAF_USDA=4.167
NC_035104.1	33012558	.	C	T	.	.	MAF_USDA=8.197
NC_035104.1	33012667	.	C	T	.	.	MAF_USDA=1.639
NC_035104.1	33012678	.	G	A	.	.	MAF_INRAE=5.063;MAF_USDA=18.824
NC_035104.1	33013002	.	C	T	.	.	MAF_USDA=4.167
NC_035104.1	33013075	.	T	A	.	.	MAF_USDA=2.083
NC_035104.1	33013079	.	G	A	.	.	MAF_USDA=2.083
NC_035104.1	33013080	.	C	T	.	.	MAF_USDA=2.083
NC_035104.1	33013086	.	A	G	.	.	MAF_USDA=1.639
NC_035104.1	33013092	.	A	C	.	.	MAF_USDA=4.167
NC_035104.1	33013142	.	T	A	.	.	MAF_INRAE=5.263;MAF_USDA=25.882
NC_035104.1	33013145	.	A	G	.	.	MAF_USDA=1.639
NC_035104.1	33013199	.	C	T	.	.	MAF_INRAE=37.975;MAF_USDA=35.119
NC_035104.1	33013207	.	C	T	.	.	MAF_INRAE=39.241;MAF_USDA=30.952
NC_035104.1	33013233	.	T	A	.	.	MAF_INRAE=43.038;MAF_USDA=11.176
NC_035104.1	33013236	.	C	G	.	.	MAF_INRAE=45.833;MAF_USDA=26.471
NC_035104.1	33013273	.	A	C	.	.	MAF_USDA=11.475
NC_035104.1	33013292	.	T	C	.	.	MAF_USDA=2.353
NC_035104.1	33013337	.	C	T	.	.	MAF_USDA=7.059
NC_035104.1	33013376	.	A	G	.	.	MAF_INRAE=38.608;MAF_USDA=26.471
NC_035104.1	33013415	.	C	T	.	.	MAF_INRAE=1.667
NC_035104.1	33013421	.	A	G	.	.	MAF_INRAE=1.667
NC_035104.1	33013427	.	G	C	.	.	MAF_USDA=7.059
NC_035104.1	33013460	.	G	T	.	.	MAF_INRAE=9.494;MAF_USDA=11.765
NC_035104.1	33013482	.	C	A	.	.	MAF_USDA=1.639
NC_035104.1	33013491	.	C	T	.	.	MAF_INRAE=1.667;MAF_USDA=4.167
NC_035104.1	33013513	.	T	C	.	.	MAF_USDA=1.639
NC_035104.1	33013517	.	A	C	.	.	MAF_USDA=2.353
NC_035104.1	33013588	.	C	A	.	.	MAF_USDA=4.167
NC_035104.1	33013820	.	G	A	.	.	MAF_USDA=1.639
NC_035104.1	33013889	.	C	A	.	.	MAF_INRAE=20.833;MAF_USDA=6.471
NC_035104.1	33013961	.	A	T	.	.	MAF_USDA=7.377
NC_035104.1	33014001	.	G	A	.	.	MAF_INRAE=5.063;MAF_USDA=35.294
NC_035104.1	33014005	.	C	G	.	.	MAF_USDA=1.639
NC_035104.1	33014042	.	C	A	.	.	MAF_USDA=1.639
NC_035104.1	33014124	.	C	T	.	.	MAF_INRAE=5.696;MAF_USDA=10.417
NC_035104.1	33014140	.	G	A	.	.	MAF_USDA=9.412
NC_035104.1	33014159	.	C	T	.	.	MAF_USDA=8.197
NC_035104.1	33014166	.	T	G	.	.	MAF_INRAE=5.263;MAF_USDA=20.0
NC_035104.1	33014167	.	A	T	.	.	MAF_INRAE=44.167;MAF_USDA=32.941
NC_035104.1	33014172	.	A	G	.	.	MAF_INRAE=3.333;MAF_USDA=8.824
NC_035104.1	33014173	.	C	A	.	.	MAF_INRAE=15.789
NC_035104.1	33014181	.	A	C	.	.	MAF_USDA=2.459
NC_035104.1	33014187	.	A	G	.	.	MAF_USDA=12.295
NC_035104.1	33014233	.	G	T	.	.	MAF_USDA=2.459
NC_035104.1	33014289	.	G	A	.	.	MAF_INRAE=3.333;MAF_USDA=1.639
NC_035104.1	33014319	.	T	C	.	.	MAF_INRAE=5.263;MAF_USDA=2.353
NC_035104.1	33014354	.	A	C	.	.	MAF_USDA=10.656
NC_035104.1	33014355	.	C	T	.	.	MAF_USDA=11.176
NC_035104.1	33014359	.	G	A	.	.	MAF_USDA=31.25
NC_035104.1	33014379	.	T	C	.	.	MAF_INRAE=4.167
NC_035104.1	33014566	.	A	C	.	.	MAF_USDA=1.765
NC_035104.1	33014604	.	C	T	.	.	MAF_INRAE=33.544;MAF_USDA=27.647
NC_035104.1	33014649	.	T	G	.	.	MAF_INRAE=5.263;MAF_USDA=7.059
NC_035104.1	33014951	.	A	C	.	.	MAF_USDA=4.098
NC_035104.1	33015041	.	T	A	.	.	MAF_INRAE=27.215;MAF_USDA=3.279
NC_035104.1	33015045	.	A	T	.	.	MAF_USDA=5.294
NC_035104.1	33015114	.	C	T	.	.	MAF_USDA=1.639
NC_035104.1	33015187	.	G	A	.	.	MAF_USDA=3.279
NC_035104.1	33015218	.	T	C	.	.	MAF_USDA=1.639
NC_035104.1	33015299	.	C	T	.	.	MAF_USDA=2.459
NC_035104.1	33015325	.	A	T	.	.	MAF_USDA=8.333
NC_035104.1	33015349	.	C	A	.	.	MAF_USDA=2.459
NC_035104.1	33015435	.	G	A	.	.	MAF_USDA=9.836
NC_035104.1	33015553	.	C	A	.	.	MAF_INRAE=27.215;MAF_USDA=3.279
NC_035104.1	33015673	.	G	T	.	.	MAF_INRAE=20.833;MAF_USDA=7.059
NC_035104.1	33015727	.	A	T	.	.	MAF_INRAE=39.873;MAF_USDA=34.118
NC_035104.1	33015735	.	G	A	.	.	MAF_USDA=2.459
NC_035104.1	33015755	.	G	T	.	.	MAF_INRAE=5.263;MAF_USDA=7.647
NC_035104.1	33015821	.	C	T	.	.	MAF_USDA=1.639
NC_035104.1	33015960	.	C	A	.	.	MAF_USDA=2.459
NC_035104.1	33016064	.	C	T	.	.	MAF_USDA=1.639
NC_035104.1	33016125	.	A	T	.	.	MAF_USDA=1.639
NC_035104.1	33016164	.	C	A	.	.	MAF_INRAE=39.241;MAF_USDA=23.529
NC_035104.1	33016174	.	A	T	.	.	MAF_USDA=2.353
NC_035104.1	33016186	.	A	T	.	.	MAF_INRAE=28.481;MAF_USDA=12.941
NC_035104.1	33016242	.	T	G	.	.	MAF_USDA=3.529
NC_035104.1	33016248	.	C	A	.	.	MAF_USDA=3.279
NC_035104.1	33016304	.	T	C	.	.	MAF_INRAE=3.797;MAF_USDA=38.824
NC_035104.1	33016513	.	T	C	.	.	MAF_USDA=2.353
NC_035104.1	33016575	.	C	A	.	.	MAF_USDA=7.647
NC_035104.1	33016578	.	T	C	.	.	MAF_INRAE=39.241;MAF_USDA=25.294
NC_035104.1	33016585	.	C	A	.	.	MAF_INRAE=6.329;MAF_USDA=15.294
NC_035104.1	33016592	.	T	A	.	.	MAF_INRAE=3.333;MAF_USDA=30.588
NC_035104.1	33016639	.	T	G	.	.	MAF_INRAE=39.873;MAF_USDA=24.706
NC_035104.1	33016673	.	T	G	.	.	MAF_USDA=4.118
NC_035104.1	33016686	.	C	T	.	.	MAF_INRAE=3.333;MAF_USDA=1.639
NC_035104.1	33016689	.	T	A	.	.	MAF_INRAE=3.333;MAF_USDA=1.639
NC_035104.1	33016702	.	A	T	.	.	MAF_INRAE=9.494;MAF_USDA=35.417
NC_035104.1	33016707	.	A	C	.	.	MAF_INRAE=39.241
NC_035104.1	33016714	.	A	G	.	.	MAF_USDA=4.118
NC_035104.1	33016720	.	G	T	.	.	MAF_USDA=4.918
NC_035104.1	33016752	.	C	T	.	.	MAF_USDA=7.647
NC_035104.1	33016798	.	C	T	.	.	MAF_INRAE=3.333;MAF_USDA=24.706
NC_035104.1	33016843	.	C	T	.	.	MAF_INRAE=39.241;MAF_USDA=32.941
NC_035104.1	33016854	.	A	T	.	.	MAF_USDA=1.639
NC_035104.1	33016856	.	T	C	.	.	MAF_USDA=1.639
NC_035104.1	33016872	.	C	A	.	.	MAF_INRAE=39.241;MAF_USDA=24.118
NC_035104.1	33016900	.	T	C	.	.	MAF_USDA=1.639
NC_035104.1	33016963	.	G	T	.	.	MAF_INRAE=47.368;MAF_USDA=25.294
NC_035104.1	33016996	.	C	A	.	.	MAF_INRAE=3.333;MAF_USDA=1.639
NC_035104.1	33017032	.	T	A	.	.	MAF_INRAE=5.263
NC_035104.1	33017054	.	T	G	.	.	MAF_INRAE=5.263
NC_035104.1	33017072	.	A	G	.	.	MAF_USDA=8.235
NC_035104.1	33017079	.	A	C	.	.	MAF_USDA=1.639
NC_035104.1	33017082	.	G	A	.	.	MAF_USDA=25.294
NC_035104.1	33017238	.	T	G	.	.	MAF_INRAE=39.241;MAF_USDA=32.941
NC_035104.1	33017285	.	C	A	.	.	MAF_INRAE=39.241;MAF_USDA=25.882
NC_035104.1	33017301	.	C	A	.	.	MAF_INRAE=35.443;MAF_USDA=6.471
NC_035104.1	33017354	.	C	T	.	.	MAF_INRAE=39.873;MAF_USDA=25.294
NC_035104.1	33017381	.	C	G	.	.	MAF_USDA=1.639
NC_035104.1	33017441	.	A	T	.	.	MAF_INRAE=47.368;MAF_USDA=25.294
NC_035104.1	33017455	.	C	T	.	.	MAF_INRAE=1.667;MAF_USDA=4.167
NC_035104.1	33017456	.	A	T	.	.	MAF_INRAE=1.667;MAF_USDA=4.167
NC_035104.1	33017460	.	A	C	.	.	MAF_USDA=7.059
NC_035104.1	33017491	.	G	C	.	.	MAF_USDA=2.459
NC_035104.1	33017497	.	A	C	.	.	MAF_USDA=39.583
NC_035104.1	33017518	.	C	A	.	.	MAF_USDA=1.639
NC_035104.1	33017532	.	A	G	.	.	MAF_INRAE=3.333;MAF_USDA=20.588
NC_035104.1	33017583	.	A	T	.	.	MAF_USDA=2.459
NC_035104.1	33017697	.	C	G	.	.	MAF_USDA=10.417
NC_035104.1	33017711	.	G	A	.	.	MAF_INRAE=39.241;MAF_USDA=25.294
NC_035104.1	33017724	.	T	C	.	.	MAF_INRAE=39.241;MAF_USDA=25.294
NC_035104.1	33017726	.	G	T	.	.	MAF_INRAE=35.0;MAF_USDA=25.294
NC_035104.1	33017821	.	T	C	.	.	MAF_INRAE=39.241;MAF_USDA=32.941
NC_035104.1	33017834	.	C	T	.	.	MAF_USDA=2.459
NC_035104.1	33017843	.	T	C	.	.	MAF_INRAE=39.241;MAF_USDA=33.529
NC_035104.1	33017860	.	A	G	.	.	MAF_INRAE=39.241;MAF_USDA=33.529
NC_035104.1	33017896	.	G	T	.	.	MAF_USDA=8.197
NC_035104.1	33017983	.	T	A	.	.	MAF_INRAE=20.833
NC_035104.1	33017999	.	A	T	.	.	MAF_INRAE=39.241;MAF_USDA=32.941
NC_035104.1	33018002	.	C	A	.	.	MAF_INRAE=35.0;MAF_USDA=32.941
NC_035104.1	33018008	.	G	T	.	.	MAF_INRAE=39.241;MAF_USDA=33.529
NC_035104.1	33018110	.	C	A	.	.	MAF_USDA=4.167
NC_035104.1	33018162	.	G	C	.	.	MAF_USDA=10.417
NC_035104.1	33018504	.	A	G	.	.	MAF_INRAE=37.975;MAF_USDA=33.529
NC_035104.1	33018512	.	C	T	.	.	MAF_INRAE=3.333;MAF_USDA=25.882
NC_035104.1	33018520	.	A	T	.	.	MAF_INRAE=37.975;MAF_USDA=34.706
NC_035104.1	33018536	.	C	A	.	.	MAF_INRAE=37.975;MAF_USDA=34.706
NC_035104.1	33018576	.	C	G	.	.	MAF_USDA=1.639
NC_035104.1	33018592	.	C	G	.	.	MAF_INRAE=37.975;MAF_USDA=34.706
NC_035104.1	33018627	.	G	A	.	.	MAF_USDA=7.647
NC_035104.1	33018716	.	C	T	.	.	MAF_INRAE=38.608;MAF_USDA=34.706
NC_035104.1	33018738	.	G	T	.	.	MAF_INRAE=44.167;MAF_USDA=13.529
NC_035104.1	33018842	.	G	T	.	.	MAF_USDA=4.118
NC_035104.1	33018852	.	C	T	.	.	MAF_INRAE=3.333;MAF_USDA=17.647
NC_035104.1	33018877	.	C	A	.	.	MAF_USDA=2.941
NC_035104.1	33018917	.	T	C	.	.	MAF_USDA=4.918
NC_035104.1	33018970	.	T	G	.	.	MAF_INRAE=9.494;MAF_USDA=6.471
NC_035104.1	33018983	.	A	T	.	.	MAF_INRAE=45.57;MAF_USDA=32.941
NC_035104.1	33018984	.	A	T	.	.	MAF_USDA=3.529
NC_035104.1	33019067	.	C	T	.	.	MAF_INRAE=27.215;MAF_USDA=2.459
NC_035104.1	33019081	.	G	T	.	.	MAF_USDA=2.459
NC_035104.1	33019120	.	G	T	.	.	MAF_USDA=6.471
NC_035104.1	33019153	.	G	T	.	.	MAF_USDA=24.118
NC_035104.1	33019154	.	A	C	.	.	MAF_USDA=24.118
NC_035104.1	33019170	.	C	T	.	.	MAF_USDA=1.639
NC_035104.1	33019195	.	C	T	.	.	MAF_INRAE=5.263;MAF_USDA=1.765
NC_035104.1	33019222	.	T	C	.	.	MAF_INRAE=8.228;MAF_USDA=31.176
NC_035104.1	33019332	.	A	C	.	.	MAF_INRAE=2.532;MAF_USDA=38.824
NC_035104.1	33019355	.	T	G	.	.	MAF_INRAE=8.228;MAF_USDA=31.765
NC_035104.1	33019357	.	C	T	.	.	MAF_INRAE=1.667;MAF_USDA=4.167
NC_035104.1	33019443	.	T	C	.	.	MAF_USDA=5.738
NC_035104.1	33019453	.	C	A	.	.	MAF_USDA=8.235
NC_035104.1	33019491	.	C	T	.	.	MAF_INRAE=1.667;MAF_USDA=4.167
NC_035104.1	33019511	.	T	G	.	.	MAF_USDA=3.279
NC_035104.1	33019533	.	T	C	.	.	MAF_INRAE=9.494;MAF_USDA=18.235
NC_035104.1	33019696	.	C	T	.	.	MAF_USDA=15.294
NC_035104.1	33019895	.	G	T	.	.	MAF_INRAE=21.519;MAF_USDA=7.059
NC_035104.1	33019966	.	C	T	.	.	MAF_INRAE=5.263;MAF_USDA=1.639
NC_035104.1	33019984	.	T	C	.	.	MAF_INRAE=26.316;MAF_USDA=7.377
NC_035104.1	33019997	.	G	A	.	.	MAF_USDA=6.25
NC_035104.1	33020186	.	C	T	.	.	MAF_INRAE=20.886;MAF_USDA=7.059
NC_035104.1	33020263	.	A	G	.	.	MAF_USDA=4.918
NC_035104.1	33020417	.	A	T	.	.	MAF_USDA=5.882
NC_035104.1	33020420	.	T	C	.	.	MAF_INRAE=24.051;MAF_USDA=17.059
NC_035104.1	33020482	.	A	C	.	.	MAF_USDA=4.098
NC_035104.1	33020535	.	A	C	.	.	MAF_INRAE=44.937;MAF_USDA=10.0
NC_035104.1	33020619	.	C	A	.	.	MAF_USDA=48.235
NC_035104.1	33020694	.	A	G	.	.	MAF_INRAE=44.304;MAF_USDA=14.706
NC_035104.1	33020723	.	T	A	.	.	MAF_INRAE=45.57;MAF_USDA=10.588
NC_035104.1	33020797	.	C	T	.	.	MAF_INRAE=24.051;MAF_USDA=35.294
NC_035104.1	33020827	.	G	A	.	.	MAF_INRAE=44.937;MAF_USDA=10.0
NC_035104.1	33020994	.	T	C	.	.	MAF_INRAE=22.785;MAF_USDA=29.412
NC_035104.1	33021069	.	T	C	.	.	MAF_INRAE=22.152;MAF_USDA=30.588
NC_035104.1	33021165	.	G	A	.	.	MAF_USDA=5.738
NC_035104.1	33021180	.	A	G	.	.	MAF_USDA=6.557
NC_035104.1	33021193	.	A	C	.	.	MAF_USDA=2.459
NC_035104.1	33021272	.	A	T	.	.	MAF_USDA=15.294
NC_035104.1	33021386	.	G	A	.	.	MAF_USDA=1.639
NC_035104.1	33021490	.	T	C	.	.	MAF_INRAE=23.418;MAF_USDA=38.235
NC_035104.1	33021509	.	C	T	.	.	MAF_INRAE=5.263;MAF_USDA=4.098
NC_035104.1	33021531	.	C	A	.	.	MAF_INRAE=22.785;MAF_USDA=22.941
NC_035104.1	33021546	.	C	T	.	.	MAF_INRAE=21.519;MAF_USDA=7.647
NC_035104.1	33021650	.	C	G	.	.	MAF_INRAE=22.785;MAF_USDA=37.059
NC_035104.1	33021710	.	A	T	.	.	MAF_INRAE=46.835;MAF_USDA=4.706
NC_035104.1	33021716	.	C	G	.	.	MAF_USDA=2.459
NC_035104.1	33021758	.	G	C	.	.	MAF_USDA=3.279
NC_035104.1	33021769	.	A	T	.	.	MAF_INRAE=5.263
NC_035104.1	33021847	.	G	A	.	.	MAF_INRAE=20.833;MAF_USDA=28.235
NC_035104.1	33021909	.	T	C	.	.	MAF_INRAE=5.263;MAF_USDA=1.639
NC_035104.1	33021934	.	C	A	.	.	MAF_USDA=4.098
NC_035104.1	33021968	.	C	T	.	.	MAF_INRAE=20.0;MAF_USDA=25.882
NC_035104.1	33022029	.	G	T	.	.	MAF_INRAE=5.263;MAF_USDA=11.765
NC_035104.1	33022094	.	G	T	.	.	MAF_USDA=7.059
NC_035104.1	33022095	.	C	T	.	.	MAF_USDA=7.059
NC_035104.1	33022112	.	C	A	.	.	MAF_INRAE=17.089;MAF_USDA=37.059
NC_035104.1	33022120	.	G	A	.	.	MAF_USDA=4.118
NC_035104.1	33022225	.	C	T	.	.	MAF_INRAE=17.089;MAF_USDA=34.706
NC_035104.1	33022267	.	C	T	.	.	MAF_USDA=9.412
NC_035104.1	33022347	.	T	C	.	.	MAF_USDA=6.25
NC_035104.1	33022395	.	A	T	.	.	MAF_USDA=4.706
NC_035104.1	33022450	.	G	T	.	.	MAF_INRAE=22.785;MAF_USDA=19.412
NC_035104.1	33022492	.	C	T	.	.	MAF_USDA=3.279
NC_035104.1	33022573	.	C	T	.	.	MAF_INRAE=6.329;MAF_USDA=20.588
NC_035104.1	33022636	.	T	C	.	.	MAF_INRAE=17.089;MAF_USDA=34.118
NC_035104.1	33022666	.	G	A	.	.	MAF_USDA=3.279
NC_035104.1	33022683	.	T	A	.	.	MAF_INRAE=5.263;MAF_USDA=10.588
NC_035104.1	33022734	.	C	T	.	.	MAF_INRAE=5.263;MAF_USDA=10.588
NC_035104.1	33022948	.	C	G	.	.	MAF_USDA=3.279
NC_035104.1	33023000	.	C	A	.	.	MAF_INRAE=5.263;MAF_USDA=1.639
NC_035104.1	33023075	.	G	A	.	.	MAF_USDA=14.706
NC_035104.1	33023164	.	A	T	.	.	MAF_INRAE=6.962;MAF_USDA=7.647
NC_035104.1	33023165	.	C	T	.	.	MAF_USDA=4.098
NC_035104.1	33023240	.	G	A	.	.	MAF_INRAE=5.263;MAF_USDA=10.588
NC_035104.1	33023241	.	T	C	.	.	MAF_INRAE=41.139;MAF_USDA=42.941
NC_035104.1	33023308	.	A	G	.	.	MAF_INRAE=5.263;MAF_USDA=10.588
NC_035104.1	33023315	.	G	A	.	.	MAF_USDA=22.951
NC_035104.1	33023363	.	A	C	.	.	MAF_INRAE=38.608;MAF_USDA=33.529
NC_035104.1	33023414	.	C	T	.	.	MAF_INRAE=39.241;MAF_USDA=42.857
NC_035104.1	33023415	.	T	C	.	.	MAF_INRAE=5.263;MAF_USDA=10.119
NC_035104.1	33023554	.	T	C	.	.	MAF_INRAE=39.241;MAF_USDA=32.353
NC_035104.1	33023587	.	G	A	.	.	MAF_USDA=2.459
NC_035104.1	33023591	.	T	C	.	.	MAF_USDA=11.765
NC_035104.1	33023595	.	A	T	.	.	MAF_USDA=14.706
NC_035104.1	33023603	.	C	T	.	.	MAF_USDA=8.824
NC_035104.1	33023668	.	C	T	.	.	MAF_USDA=4.918
NC_035104.1	33023719	.	T	A	.	.	MAF_USDA=1.765
NC_035104.1	33023720	.	G	T	.	.	MAF_USDA=1.765
NC_035104.1	33023724	.	T	C	.	.	MAF_USDA=37.5
NC_035104.1	33023728	.	A	T	.	.	MAF_USDA=41.667
NC_035104.1	33023788	.	C	T	.	.	MAF_INRAE=5.263;MAF_USDA=18.235
NC_035104.1	33023808	.	T	C	.	.	MAF_USDA=24.118
NC_035104.1	33023888	.	G	A	.	.	MAF_INRAE=22.785;MAF_USDA=10.588
NC_035104.1	33023916	.	C	T	.	.	MAF_USDA=6.557
NC_035104.1	33023921	.	G	A	.	.	MAF_INRAE=5.263;MAF_USDA=1.765
NC_035104.1	33023934	.	T	C	.	.	MAF_INRAE=39.241;MAF_USDA=33.529
NC_035104.1	33023948	.	T	A	.	.	MAF_INRAE=22.785;MAF_USDA=8.824
NC_035104.1	33023989	.	C	T	.	.	MAF_USDA=10.417
NC_035104.1	33024001	.	C	G	.	.	MAF_INRAE=22.785;MAF_USDA=8.824
NC_035104.1	33024013	.	G	A	.	.	MAF_INRAE=5.263;MAF_USDA=11.176
NC_035104.1	33024014	.	T	A	.	.	MAF_USDA=10.0
NC_035104.1	33024028	.	A	G	.	.	MAF_USDA=10.656
NC_035104.1	33024038	.	A	C	.	.	MAF_INRAE=5.263;MAF_USDA=10.417
NC_035104.1	33024126	.	T	A	.	.	MAF_INRAE=21.667
NC_035104.1	33024134	.	C	A	.	.	MAF_INRAE=5.263
NC_035104.1	33024135	.	T	A	.	.	MAF_USDA=11.475
NC_035104.1	33024142	.	T	A	.	.	MAF_USDA=9.016
NC_035104.1	33024286	.	A	T	.	.	MAF_USDA=1.667
NC_035104.1	33024287	.	G	A	.	.	MAF_USDA=4.167
NC_035104.1	33024362	.	G	A	.	.	MAF_USDA=30.0
NC_035104.1	33024373	.	C	A	.	.	MAF_USDA=8.197
NC_035104.1	33024495	.	A	C	.	.	MAF_INRAE=39.241;MAF_USDA=30.588
NC_035104.1	33024558	.	C	G	.	.	MAF_INRAE=7.595;MAF_USDA=8.235
NC_035104.1	33024569	.	A	C	.	.	MAF_INRAE=5.263;MAF_USDA=10.588
NC_035104.1	33024589	.	C	T	.	.	MAF_INRAE=39.241;MAF_USDA=31.176
NC_035104.1	33024592	.	T	G	.	.	MAF_INRAE=45.0;MAF_USDA=31.548
NC_035104.1	33024673	.	G	C	.	.	MAF_INRAE=38.608;MAF_USDA=25.882
NC_035104.1	33024746	.	C	A	.	.	MAF_INRAE=38.608;MAF_USDA=32.941
NC_035104.1	33024830	.	C	G	.	.	MAF_USDA=4.098
NC_035104.1	33024875	.	C	T	.	.	MAF_INRAE=22.785;MAF_USDA=45.882
NC_035104.1	33024898	.	T	A	.	.	MAF_INRAE=5.263;MAF_USDA=13.529
NC_035104.1	33024915	.	G	A	.	.	MAF_USDA=8.235
NC_035104.1	33024923	.	T	A	.	.	MAF_USDA=1.639
NC_035104.1	33024972	.	G	A	.	.	MAF_USDA=1.639
NC_035104.1	33025063	.	G	A	.	.	MAF_INRAE=38.608;MAF_USDA=31.765
NC_035104.1	33025070	.	T	C	.	.	MAF_INRAE=38.608;MAF_USDA=31.176
NC_035104.1	33025091	.	G	T	.	.	MAF_INRAE=38.608;MAF_USDA=32.353
NC_035104.1	33025128	.	C	A	.	.	MAF_INRAE=38.608;MAF_USDA=31.176
NC_035104.1	33025135	.	T	G	.	.	MAF_INRAE=38.608;MAF_USDA=36.471
NC_035104.1	33025140	.	T	C	.	.	MAF_INRAE=38.608;MAF_USDA=35.882
NC_035104.1	33025163	.	A	G	.	.	MAF_USDA=1.639
NC_035104.1	33025171	.	T	G	.	.	MAF_INRAE=5.263;MAF_USDA=1.639
NC_035104.1	33025173	.	T	C	.	.	MAF_INRAE=37.975;MAF_USDA=36.471
NC_035104.1	33025223	.	G	C	.	.	MAF_USDA=8.197
NC_035104.1	33025226	.	T	A	.	.	MAF_INRAE=6.962;MAF_USDA=25.294
NC_035104.1	33025233	.	A	C	.	.	MAF_INRAE=6.962;MAF_USDA=25.882
NC_035104.1	33025415	.	C	T	.	.	MAF_USDA=4.762
NC_035104.1	33025454	.	C	A	.	.	MAF_INRAE=5.263;MAF_USDA=32.738
NC_035104.1	33025464	.	C	T	.	.	MAF_INRAE=46.835;MAF_USDA=6.667
NC_035104.1	33025474	.	T	C	.	.	MAF_INRAE=5.263;MAF_USDA=15.476
NC_035104.1	33025489	.	G	T	.	.	MAF_USDA=7.143
NC_035104.1	33025602	.	C	A	.	.	MAF_INRAE=20.833;MAF_USDA=6.548
NC_035104.1	33025632	.	A	G	.	.	MAF_USDA=10.417
NC_035104.1	33025649	.	C	A	.	.	MAF_INRAE=46.203;MAF_USDA=37.5
NC_035104.1	33025765	.	T	C	.	.	MAF_INRAE=24.167;MAF_USDA=42.262
NC_035104.1	33025766	.	G	A	.	.	MAF_USDA=1.695
NC_035104.1	33025786	.	T	G	.	.	MAF_INRAE=15.833;MAF_USDA=10.241
NC_035104.1	33025841	.	A	G	.	.	MAF_USDA=20.588
NC_035104.1	33025866	.	T	A	.	.	MAF_USDA=37.059
NC_035104.1	33025915	.	A	C	.	.	MAF_USDA=10.417
NC_035104.1	33025958	.	C	T	.	.	MAF_INRAE=22.152;MAF_USDA=7.059
NC_035104.1	33025959	.	C	T	.	.	MAF_INRAE=6.962;MAF_USDA=2.353
NC_035104.1	33025977	.	G	A	.	.	MAF_INRAE=20.833
NC_035104.1	33025993	.	CATTAATTACTGTGGTTGTCACGTTCTCTC	CATTAATTACTGTGGTTGTCACGTTCTCTT	.	.	MAF_USDA=11.364
NC_035104.1	33026027	.	C	A	.	.	MAF_INRAE=24.167
NC_035104.1	33026062	.	A	C	.	.	MAF_USDA=16.471
NC_035104.1	33026065	.	G	A	.	.	MAF_INRAE=22.152;MAF_USDA=7.647
NC_035104.1	33026100	.	T	C	.	.	MAF_USDA=1.639
NC_035104.1	33026111	.	G	T	.	.	MAF_INRAE=37.342;MAF_USDA=33.529
NC_035104.1	33026173	.	A	T	.	.	MAF_INRAE=30.833
NC_035104.1	33026189	.	G	C	.	.	MAF_USDA=3.279
NC_035104.1	33026197	.	G	T	.	.	MAF_INRAE=5.263;MAF_USDA=27.059
NC_035104.1	33026200	.	G	C	.	.	MAF_INRAE=23.333;MAF_USDA=38.824
NC_035104.1	33026227	.	T	C	.	.	MAF_INRAE=46.835;MAF_USDA=6.25
NC_035104.1	33026238	.	T	G	.	.	MAF_INRAE=5.263
NC_035104.1	33026247	.	G	T	.	.	MAF_INRAE=21.519;MAF_USDA=20.0
NC_035104.1	33026256	.	A	C	.	.	MAF_USDA=4.167
NC_035104.1	33026286	.	A	C	.	.	MAF_INRAE=6.962;MAF_USDA=10.0
NC_035104.1	33026348	.	T	C	.	.	MAF_INRAE=20.833;MAF_USDA=28.235
NC_035104.1	33026359	.	C	T	.	.	MAF_INRAE=8.228;MAF_USDA=35.294
NC_035104.1	33026405	.	C	A	.	.	MAF_INRAE=5.263;MAF_USDA=5.882
NC_035104.1	33026409	.	T	G	.	.	MAF_INRAE=20.0;MAF_USDA=6.471
NC_035104.1	33026450	.	T	A	.	.	MAF_INRAE=21.519;MAF_USDA=18.824
NC_035104.1	33026476	.	G	A	.	.	MAF_USDA=1.765
NC_035104.1	33026478	.	A	T	.	.	MAF_INRAE=45.57;MAF_USDA=18.824
NC_035104.1	33026485	.	G	A	.	.	MAF_INRAE=5.263;MAF_USDA=2.353
NC_035104.1	33026493	.	C	A	.	.	MAF_INRAE=5.263;MAF_USDA=14.706
NC_035104.1	33026511	.	C	A	.	.	MAF_INRAE=4.167
NC_035104.1	33026529	.	G	A	.	.	MAF_USDA=1.639
NC_035104.1	33026538	.	G	A	.	.	MAF_INRAE=16.456;MAF_USDA=19.412
NC_035104.1	33026568	.	G	C	.	.	MAF_INRAE=5.263;MAF_USDA=13.529
NC_035104.1	33026606	.	C	A	.	.	MAF_USDA=4.098
NC_035104.1	33026618	.	C	T	.	.	MAF_INRAE=5.263;MAF_USDA=12.941
NC_035104.1	33026625	.	C	T	.	.	MAF_INRAE=5.263;MAF_USDA=15.294
NC_035104.1	33026636	.	G	A	.	.	MAF_INRAE=5.263
NC_035104.1	33026639	.	T	G	.	.	MAF_INRAE=5.263;MAF_USDA=15.294
NC_035104.1	33026656	.	A	T	.	.	MAF_INRAE=5.263;MAF_USDA=12.941
NC_035104.1	33026690	.	G	A	.	.	MAF_USDA=2.353
NC_035104.1	33026693	.	A	G	.	.	MAF_USDA=7.647
NC_035104.1	33026704	.	T	C	.	.	MAF_INRAE=5.263;MAF_USDA=14.706
NC_035104.1	33026735	.	A	T,*	.	.	MAF_INRAE=5.263;MAF_USDA=13.415
NC_035104.1	33026748	.	C	T	.	.	MAF_USDA=3.279
NC_035104.1	33026765	.	G	C	.	.	MAF_INRAE=5.263;MAF_USDA=15.882
NC_035104.1	33026801	.	A	C	.	.	MAF_INRAE=20.886;MAF_USDA=7.059
NC_035104.1	33026804	.	C	A	.	.	MAF_USDA=2.941
NC_035104.1	33026839	.	G	T	.	.	MAF_INRAE=9.494;MAF_USDA=39.583
NC_035104.1	33026854	.	C	T	.	.	MAF_USDA=3.279
NC_035104.1	33026855	.	T	C	.	.	MAF_INRAE=5.263;MAF_USDA=14.706
NC_035104.1	33026868	.	A	T	.	.	MAF_USDA=1.639
NC_035104.1	33026884	.	A	G	.	.	MAF_USDA=41.765
NC_035104.1	33026939	.	T	C	.	.	MAF_USDA=1.639
NC_035104.1	33026965	.	C	T	.	.	MAF_USDA=3.279
NC_035104.1	33026996	.	G	A	.	.	MAF_INRAE=9.494;MAF_USDA=39.412
NC_035104.1	33027009	.	C	T	.	.	MAF_INRAE=20.833;MAF_USDA=8.824
NC_035104.1	33027024	.	T	G	.	.	MAF_INRAE=5.263;MAF_USDA=22.353
NC_035104.1	33027067	.	C	T	.	.	MAF_INRAE=5.263;MAF_USDA=24.706
NC_035104.1	33027068	.	C	T	.	.	MAF_USDA=1.639
NC_035104.1	33027073	.	G	A	.	.	MAF_INRAE=5.263;MAF_USDA=24.706
NC_035104.1	33027160	.	G	A	.	.	MAF_USDA=1.639
NC_035104.1	33027164	.	A	G	.	.	MAF_USDA=4.918
NC_035104.1	33027221	.	A	T	.	.	MAF_USDA=18.75
NC_035104.1	33027260	.	T	G	.	.	MAF_USDA=2.459
NC_035104.1	33027261	.	A	G	.	.	MAF_INRAE=5.263;MAF_USDA=12.5
NC_035104.1	33027281	.	A	T	.	.	MAF_USDA=1.176
NC_035104.1	33027302	.	T	A	.	.	MAF_INRAE=36.709;MAF_USDA=28.824
NC_035104.1	33027303	.	C	A	.	.	MAF_INRAE=43.333;MAF_USDA=28.824
NC_035104.1	33027355	.	C	T	.	.	MAF_USDA=8.197
NC_035104.1	33027363	.	A	G	.	.	MAF_INRAE=5.263;MAF_USDA=19.412
NC_035104.1	33027373	.	T	A	.	.	MAF_USDA=2.353
NC_035104.1	33027406	.	T	C	.	.	MAF_INRAE=5.263;MAF_USDA=22.941
NC_035104.1	33027438	.	G	C	.	.	MAF_INRAE=5.263;MAF_USDA=22.024
NC_035104.1	33027447	.	C	A	.	.	MAF_INRAE=46.835;MAF_USDA=7.738
NC_035104.1	33027454	.	T	A	.	.	MAF_INRAE=5.263;MAF_USDA=22.619
NC_035104.1	33027455	.	G	T	.	.	MAF_INRAE=46.835;MAF_USDA=7.738
NC_035104.1	33027476	.	A	G	.	.	MAF_INRAE=5.263;MAF_USDA=12.5
NC_035104.1	33027501	.	A	G	.	.	MAF_INRAE=5.263;MAF_USDA=23.214
NC_035104.1	33027518	.	A	G	.	.	MAF_INRAE=5.263;MAF_USDA=22.024
NC_035104.1	33027530	.	G	T	.	.	MAF_INRAE=20.886;MAF_USDA=6.548
NC_035104.1	33027595	.	C	A	.	.	MAF_USDA=1.639
NC_035104.1	33027624	.	G	A	.	.	MAF_USDA=9.524
NC_035104.1	33027625	.	C	T	.	.	MAF_USDA=9.524
NC_035104.1	33027631	.	G	T	.	.	MAF_INRAE=5.263;MAF_USDA=5.833
NC_035104.1	33027646	.	C	A	.	.	MAF_INRAE=5.263;MAF_USDA=10.417
NC_035104.1	33027650	.	C	T	.	.	MAF_USDA=10.417
NC_035104.1	33027654	.	A	T	.	.	MAF_USDA=10.417
NC_035104.1	33027660	.	C	A	.	.	MAF_INRAE=5.263;MAF_USDA=10.417
NC_035104.1	33027701	.	T	G	.	.	MAF_USDA=12.5
NC_035104.1	33027704	.	G	T	.	.	MAF_INRAE=31.579;MAF_USDA=5.882
NC_035104.1	33027720	.	T	C	.	.	MAF_INRAE=8.861;MAF_USDA=16.667
NC_035104.1	33027750	.	C	T	.	.	MAF_USDA=4.167
NC_035104.1	33027762	.	C	T	.	.	MAF_INRAE=5.263;MAF_USDA=19.643
NC_035104.1	33027807	.	A	T	.	.	MAF_INRAE=5.263;MAF_USDA=19.643
NC_035104.1	33027818	.	T	G	.	.	MAF_INRAE=5.263;MAF_USDA=17.647
NC_035104.1	33027821	.	G	A	.	.	MAF_USDA=15.882
NC_035104.1	33027839	.	C	T	.	.	MAF_INRAE=5.263;MAF_USDA=21.176
NC_035104.1	33027856	.	A	G	.	.	MAF_INRAE=5.263;MAF_USDA=21.176
NC_035104.1	33027858	.	G	T	.	.	MAF_USDA=1.639
NC_035104.1	33027879	.	A	G	.	.	MAF_USDA=14.583
NC_035104.1	33027881	.	A	T	.	.	MAF_USDA=14.583
NC_035104.1	33027883	.	A	C	.	.	MAF_USDA=14.583
NC_035104.1	33027886	.	T	G	.	.	MAF_USDA=14.583
NC_035104.1	33027887	.	A	C	.	.	MAF_USDA=25.0
NC_035104.1	33027896	.	A	G	.	.	MAF_USDA=8.333
NC_035104.1	33027928	.	C	A	.	.	MAF_USDA=1.639
NC_035104.1	33027943	.	A	T	.	.	MAF_INRAE=23.333;MAF_USDA=5.294
NC_035104.1	33027968	.	G	T	.	.	MAF_INRAE=5.263;MAF_USDA=22.353
NC_035104.1	33028028	.	T	G	.	.	MAF_USDA=12.5
NC_035104.1	33028108	.	G	T	.	.	MAF_INRAE=20.833;MAF_USDA=14.118
NC_035104.1	33028151	.	C	A	.	.	MAF_USDA=3.279
NC_035104.1	33028178	.	T	C	.	.	MAF_INRAE=5.263;MAF_USDA=23.529
NC_035104.1	33028208	.	G	A	.	.	MAF_USDA=1.639
NC_035104.1	33028215	.	C	A	.	.	MAF_INRAE=27.848;MAF_USDA=8.235
NC_035104.1	33028255	.	T	G	.	.	MAF_USDA=3.529
NC_035104.1	33028261	.	C	T	.	.	MAF_USDA=4.118
NC_035104.1	33028272	.	A	C	.	.	MAF_INRAE=5.263;MAF_USDA=24.118
NC_035104.1	33028276	.	G	T	.	.	MAF_USDA=22.941
NC_035104.1	33028279	.	T	C	.	.	MAF_USDA=21.765
NC_035104.1	33028285	.	A	T	.	.	MAF_INRAE=6.962;MAF_USDA=7.647
NC_035104.1	33028308	.	A	C	.	.	MAF_INRAE=5.263;MAF_USDA=21.765
NC_035104.1	33028357	.	G	A	.	.	MAF_INRAE=5.263
NC_035104.1	33028396	.	G	A	.	.	MAF_USDA=14.754
NC_035104.1	33028411	.	G	A	.	.	MAF_INRAE=24.167;MAF_USDA=6.25
NC_035104.1	33028417	.	C	A	.	.	MAF_USDA=9.016
NC_035104.1	33028465	.	T	G	.	.	MAF_USDA=16.471
NC_035104.1	33028496	.	A	G	.	.	MAF_INRAE=5.263
NC_035104.1	33028498	.	C	T	.	.	MAF_USDA=12.5
NC_035104.1	33028499	.	C	T	.	.	MAF_USDA=12.5
NC_035104.1	33028501	.	A	G	.	.	MAF_USDA=19.048
NC_035104.1	33028512	.	G	A	.	.	MAF_USDA=1.639
NC_035104.1	33028516	.	C	T	.	.	MAF_INRAE=5.263;MAF_USDA=18.235
NC_035104.1	33028517	.	G	A	.	.	MAF_USDA=4.167
NC_035104.1	33028525	.	G	C	.	.	MAF_USDA=1.667
NC_035104.1	33028567	.	C	T	.	.	MAF_USDA=3.279
NC_035104.1	33028592	.	T	C	.	.	MAF_INRAE=5.263;MAF_USDA=23.529
NC_035104.1	33028634	.	G	A	.	.	MAF_INRAE=24.167;MAF_USDA=8.333
NC_035104.1	33028655	.	T	C	.	.	MAF_INRAE=5.263;MAF_USDA=19.412
NC_035104.1	33028657	.	T	C	.	.	MAF_USDA=19.412
NC_035104.1	33028667	.	T	A	.	.	MAF_USDA=21.176
NC_035104.1	33028674	.	C	G	.	.	MAF_USDA=20.0
NC_035104.1	33028745	.	G	A	.	.	MAF_INRAE=5.263;MAF_USDA=22.353
NC_035104.1	33028762	.	G	A	.	.	MAF_USDA=1.639
NC_035104.1	33028805	.	T	A	.	.	MAF_INRAE=20.886;MAF_USDA=7.059
NC_035104.1	33028842	.	A	G	.	.	MAF_INRAE=5.263;MAF_USDA=22.353
NC_035104.1	33028861	.	T	A	.	.	MAF_INRAE=8.333
NC_035104.1	33028863	.	A	G	.	.	MAF_INRAE=8.333
NC_035104.1	33028925	.	A	G	.	.	MAF_USDA=4.118
NC_035104.1	33028943	.	C	A	.	.	MAF_INRAE=5.263
NC_035104.1	33028959	.	A	T	.	.	MAF_INRAE=5.263
NC_035104.1	33028966	.	A	T	.	.	MAF_INRAE=24.684
NC_035104.1	33028968	.	T	A	.	.	MAF_INRAE=5.263
NC_035104.1	33028970	.	T	A	.	.	MAF_USDA=12.5
NC_035104.1	33028976	.	A	T	.	.	MAF_USDA=8.824
NC_035104.1	33028982	.	C	G	.	.	MAF_USDA=3.279
NC_035104.1	33028988	.	C	T	.	.	MAF_USDA=3.279
NC_035104.1	33029004	.	T	C	.	.	MAF_INRAE=5.263;MAF_USDA=2.083
NC_035104.1	33029009	.	T	C	.	.	MAF_INRAE=20.253;MAF_USDA=7.059
NC_035104.1	33029011	.	G	T	.	.	MAF_INRAE=5.263;MAF_USDA=2.083
NC_035104.1	33029054	.	T	C	.	.	MAF_USDA=7.059
NC_035104.1	33029099	.	T	C	.	.	MAF_USDA=13.115
NC_035104.1	33029121	.	C	G	.	.	MAF_USDA=8.197
NC_035104.1	33029162	.	C	T	.	.	MAF_USDA=6.471
NC_035104.1	33029241	.	C	T	.	.	MAF_INRAE=5.263;MAF_USDA=14.118
NC_035104.1	33029254	.	C	T	.	.	MAF_INRAE=5.263;MAF_USDA=14.118
NC_035104.1	33029520	.	T	A	.	.	MAF_USDA=1.765
NC_035104.1	33029542	.	G	T	.	.	MAF_INRAE=5.263;MAF_USDA=1.639
NC_035104.1	33029553	.	C	A	.	.	MAF_INRAE=8.228;MAF_USDA=43.529
NC_035104.1	33029769	.	G	T	.	.	MAF_USDA=2.353
NC_035104.1	33029778	.	C	T	.	.	MAF_USDA=5.738
NC_035104.1	33029782	.	G	A	.	.	MAF_INRAE=29.747;MAF_USDA=22.941
NC_035104.1	33029806	.	T	C	.	.	MAF_USDA=3.279
NC_035104.1	33029839	.	G	A	.	.	MAF_INRAE=5.263;MAF_USDA=12.353
NC_035104.1	33029855	.	C	T	.	.	MAF_USDA=3.529
NC_035104.1	33029857	.	A	G	.	.	MAF_INRAE=5.263;MAF_USDA=4.706
NC_035104.1	33029910	.	T	A	.	.	MAF_INRAE=5.263;MAF_USDA=1.765
NC_035104.1	33029943	.	C	T	.	.	MAF_INRAE=45.57;MAF_USDA=31.765
NC_035104.1	33029967	.	T	G	.	.	MAF_INRAE=5.263;MAF_USDA=13.115
NC_035104.1	33030051	.	C	T	.	.	MAF_INRAE=5.263;MAF_USDA=10.0
NC_035104.1	33030054	.	C	T	.	.	MAF_INRAE=12.025;MAF_USDA=4.918
NC_035104.1	33030148	.	A	G	.	.	MAF_USDA=22.917
NC_035104.1	33030149	.	G	T	.	.	MAF_USDA=22.917
NC_035104.1	33030241	.	C	T	.	.	MAF_INRAE=49.367;MAF_USDA=32.353
NC_035104.1	33030256	.	A	T	.	.	MAF_USDA=12.295
NC_035104.1	33030282	.	C	T	.	.	MAF_INRAE=46.203;MAF_USDA=32.941
NC_035104.1	33030408	.	A	T	.	.	MAF_USDA=10.417
NC_035104.1	33030442	.	T	C	.	.	MAF_USDA=20.588
NC_035104.1	33030506	.	G	A	.	.	MAF_USDA=22.917
NC_035104.1	33030520	.	T	C	.	.	MAF_INRAE=26.316;MAF_USDA=31.176
NC_035104.1	33030522	.	G	T	.	.	MAF_USDA=5.738
NC_035104.1	33030531	.	A	G	.	.	MAF_INRAE=26.316;MAF_USDA=33.529
NC_035104.1	33030533	.	G	A	.	.	MAF_USDA=1.639
NC_035104.1	33030538	.	C	T	.	.	MAF_USDA=3.529
NC_035104.1	33030542	.	C	T	.	.	MAF_USDA=1.639
NC_035104.1	33030555	.	A	C	.	.	MAF_INRAE=26.316;MAF_USDA=24.706
NC_035104.1	33030621	.	G	A	.	.	MAF_USDA=1.639
NC_035104.1	33030636	.	T	A	.	.	MAF_INRAE=29.747;MAF_USDA=33.529
NC_035104.1	33030695	.	G	T	.	.	MAF_INRAE=45.57;MAF_USDA=43.529
NC_035104.1	33030697	.	C	T	.	.	MAF_INRAE=24.167;MAF_USDA=8.824
NC_035104.1	33030711	.	T	G	.	.	MAF_INRAE=5.263;MAF_USDA=4.706
NC_035104.1	33030772	.	G	A	.	.	MAF_USDA=2.459
NC_035104.1	33030784	.	G	C	.	.	MAF_INRAE=45.57;MAF_USDA=40.0
NC_035104.1	33030813	.	A	G	.	.	MAF_USDA=4.167
NC_035104.1	33030823	.	C	T	.	.	MAF_INRAE=20.886;MAF_USDA=4.706
NC_035104.1	33030877	.	G	A	.	.	MAF_USDA=31.176
NC_035104.1	33030915	.	C	T	.	.	MAF_USDA=25.0
NC_035104.1	33030932	.	G	C	.	.	MAF_USDA=13.115
NC_035104.1	33030935	.	A	T	.	.	MAF_USDA=13.115
NC_035104.1	33030938	.	T	G	.	.	MAF_USDA=3.279
NC_035104.1	33030939	.	C	T	.	.	MAF_USDA=25.0
NC_035104.1	33030962	.	T	G	.	.	MAF_USDA=27.083
NC_035104.1	33031573	.	C	A	.	.	MAF_USDA=11.475
NC_035104.1	33031574	.	C	T	.	.	MAF_INRAE=47.368;MAF_USDA=21.176
NC_035104.1	33031575	.	T	C	.	.	MAF_USDA=32.941
NC_035104.1	33031687	.	C	G	.	.	MAF_USDA=9.836
NC_035104.1	33031696	.	G	T	.	.	MAF_USDA=20.833
NC_035104.1	33031708	.	G	A	.	.	MAF_INRAE=26.316;MAF_USDA=32.353
NC_035104.1	33031713	.	A	T	.	.	MAF_INRAE=26.316;MAF_USDA=32.941
NC_035104.1	33031716	.	T	C	.	.	MAF_USDA=21.765
NC_035104.1	33031733	.	A	G	.	.	MAF_INRAE=26.316;MAF_USDA=33.529
NC_035104.1	33031755	.	T	C	.	.	MAF_INRAE=30.38;MAF_USDA=45.882
NC_035104.1	33031772	.	A	T	.	.	MAF_USDA=3.279
NC_035104.1	33031943	.	T	G	.	.	MAF_INRAE=20.0;MAF_USDA=7.647
NC_035104.1	33031954	.	A	T	.	.	MAF_USDA=6.25
NC_035104.1	33031971	.	G	A	.	.	MAF_INRAE=46.835;MAF_USDA=31.765
NC_035104.1	33032290	.	A	T	.	.	MAF_USDA=3.529
NC_035104.1	33032295	.	C	T	.	.	MAF_USDA=1.639
NC_035104.1	33032314	.	G	T	.	.	MAF_USDA=3.279
NC_035104.1	33032418	.	A	C	.	.	MAF_INRAE=48.101;MAF_USDA=31.176
NC_035104.1	33032464	.	T	A	.	.	MAF_INRAE=28.481;MAF_USDA=8.235
NC_035104.1	33032471	.	A	C	.	.	MAF_INRAE=28.481;MAF_USDA=48.235
NC_035104.1	33032610	.	T	G	.	.	MAF_INRAE=22.152;MAF_USDA=48.235
NC_035104.1	33032683	.	A	G	.	.	MAF_INRAE=6.962;MAF_USDA=7.647
NC_035104.1	33032990	.	A	T	.	.	MAF_USDA=4.118
NC_035104.1	33033001	.	C	T	.	.	MAF_INRAE=45.57;MAF_USDA=30.588
NC_035104.1	33033024	.	C	T	.	.	MAF_INRAE=5.263;MAF_USDA=1.765
NC_035104.1	33033025	.	G	A	.	.	MAF_USDA=7.059
NC_035104.1	33033080	.	A	G	.	.	MAF_USDA=3.279
NC_035104.1	33033091	.	C	T	.	.	MAF_USDA=4.098
NC_035104.1	33033097	.	A	G	.	.	MAF_USDA=3.279
NC_035104.1	33033118	.	C	T	.	.	MAF_INRAE=5.263
NC_035104.1	33033179	.	G	A	.	.	MAF_USDA=3.279
NC_035104.1	33033273	.	G	A	.	.	MAF_USDA=3.571
NC_035104.1	33033332	.	A	G	.	.	MAF_USDA=8.197
NC_035104.1	33033343	.	G	A	.	.	MAF_USDA=3.279
NC_035104.1	33033354	.	C	T	.	.	MAF_USDA=3.279
NC_035104.1	33033378	.	T	A	.	.	MAF_USDA=3.279
NC_035104.1	33033520	.	A	G	.	.	MAF_USDA=3.333
NC_035104.1	33033540	.	T	A	.	.	MAF_USDA=3.333
NC_035104.1	33033551	.	C	A	.	.	MAF_INRAE=7.595;MAF_USDA=16.071
NC_035104.1	33033552	.	A	G	.	.	MAF_INRAE=8.333;MAF_USDA=16.667
NC_035104.1	33033555	.	T	C	.	.	MAF_USDA=3.333
NC_035104.1	33033584	.	T	C	.	.	MAF_USDA=3.333
NC_035104.1	33033589	.	C	A	.	.	MAF_USDA=1.667
NC_035104.1	33033590	.	T	A	.	.	MAF_USDA=3.333
NC_035104.1	33033593	.	G	A	.	.	MAF_USDA=3.333
NC_035104.1	33033620	.	G	C	.	.	MAF_USDA=2.542
NC_035104.1	33033676	.	G	T	.	.	MAF_USDA=2.976
NC_035104.1	33033692	.	A	C	.	.	MAF_INRAE=5.263;MAF_USDA=11.176
NC_035104.1	33033761	.	T	C	.	.	MAF_USDA=1.639
NC_035104.1	33033764	.	T	C	.	.	MAF_INRAE=20.886;MAF_USDA=32.941
NC_035104.1	33033806	.	T	G	.	.	MAF_INRAE=46.835;MAF_USDA=43.529
NC_035104.1	33033867	.	A	G	.	.	MAF_USDA=2.459
NC_035104.1	33033903	.	C	T	.	.	MAF_USDA=3.279
NC_035104.1	33034006	.	C	G	.	.	MAF_USDA=3.279
NC_035104.1	33034062	.	C	T	.	.	MAF_USDA=3.279
NC_035104.1	33034085	.	C	G	.	.	MAF_USDA=2.459
NC_035104.1	33034087	.	A	C	.	.	MAF_INRAE=17.089;MAF_USDA=19.412
NC_035104.1	33034094	.	C	A	.	.	MAF_USDA=2.459
NC_035104.1	33034095	.	T	C	.	.	MAF_USDA=2.459
NC_035104.1	33034097	.	C	A	.	.	MAF_USDA=2.459
NC_035104.1	33034099	.	A	T	.	.	MAF_USDA=2.459
NC_035104.1	33034100	.	A	T	.	.	MAF_USDA=2.459
NC_035104.1	33034104	.	G	A	.	.	MAF_USDA=2.459
NC_035104.1	33034120	.	T	C	.	.	MAF_USDA=10.656
NC_035104.1	33034129	.	T	C	.	.	MAF_USDA=3.279
NC_035104.1	33034161	.	C	T	.	.	MAF_USDA=3.279
NC_035104.1	33034176	.	A	G	.	.	MAF_USDA=3.279
NC_035104.1	33034208	.	T	G	.	.	MAF_USDA=3.279
NC_035104.1	33034216	.	T	C	.	.	MAF_USDA=1.639
NC_035104.1	33034288	.	C	T	.	.	MAF_INRAE=17.722;MAF_USDA=20.0
NC_035104.1	33034328	.	G	A	.	.	MAF_USDA=3.279
NC_035104.1	33034335	.	C	T	.	.	MAF_USDA=9.836
NC_035104.1	33034339	.	G	A	.	.	MAF_USDA=4.098
NC_035104.1	33034359	.	T	C	.	.	MAF_USDA=9.836
NC_035104.1	33034377	.	G	A	.	.	MAF_INRAE=24.051;MAF_USDA=9.412
NC_035104.1	33034391	.	A	G	.	.	MAF_USDA=3.279
NC_035104.1	33034466	.	A	C	.	.	MAF_USDA=3.279
NC_035104.1	33034520	.	A	G	.	.	MAF_USDA=3.279
NC_035104.1	33034528	.	T	G	.	.	MAF_USDA=2.459
NC_035104.1	33034529	.	T	C	.	.	MAF_USDA=2.459
NC_035104.1	33034534	.	T	C	.	.	MAF_USDA=2.459
NC_035104.1	33034553	.	G	T	.	.	MAF_USDA=2.459
NC_035104.1	33034560	.	G	T	.	.	MAF_USDA=1.639
NC_035104.1	33034569	.	A	G	.	.	MAF_USDA=2.459
NC_035104.1	33034584	.	T	C	.	.	MAF_USDA=2.459
NC_035104.1	33034588	.	T	C	.	.	MAF_USDA=2.459
NC_035104.1	33034775	.	C	A	.	.	MAF_USDA=7.377
NC_035104.1	33034781	.	T	G	.	.	MAF_USDA=4.098
NC_035104.1	33034794	.	C	A	.	.	MAF_USDA=2.083
NC_035104.1	33034795	.	G	A	.	.	MAF_USDA=2.083
NC_035104.1	33034800	.	G	A	.	.	MAF_USDA=3.279
NC_035104.1	33034807	.	G	A	.	.	MAF_USDA=3.279
NC_035104.1	33034831	.	G	A	.	.	MAF_USDA=3.279
NC_035104.1	33034832	.	T	C	.	.	MAF_USDA=8.197
NC_035104.1	33034842	.	T	C	.	.	MAF_USDA=3.279
NC_035104.1	33034861	.	G	A	.	.	MAF_INRAE=5.263
NC_035104.1	33034879	.	T	G	.	.	MAF_USDA=3.279
NC_035104.1	33034881	.	G	A	.	.	MAF_USDA=3.279
NC_035104.1	33034892	.	G	A	.	.	MAF_USDA=3.279
NC_035104.1	33034946	.	T	C	.	.	MAF_USDA=3.279
NC_035104.1	33034950	.	T	G	.	.	MAF_USDA=6.557
NC_035104.1	33034971	.	T	A	.	.	MAF_USDA=3.279
NC_035104.1	33034975	.	C	T	.	.	MAF_USDA=6.557
NC_035104.1	33035025	.	G	A	.	.	MAF_USDA=3.279
NC_035104.1	33035033	.	G	T	.	.	MAF_USDA=2.459
NC_035104.1	33035046	.	C	T	.	.	MAF_USDA=3.279
NC_035104.1	33035051	.	A	T	.	.	MAF_USDA=3.279
NC_035104.1	33035084	.	G	A	.	.	MAF_INRAE=21.667;MAF_USDA=7.647
NC_035104.1	33035102	.	A	G	.	.	MAF_USDA=1.667
NC_035104.1	33035152	.	G	A	.	.	MAF_USDA=11.475
NC_035104.1	33035162	.	A	T	.	.	MAF_USDA=3.279
NC_035104.1	33035183	.	G	T	.	.	MAF_USDA=2.459
NC_035104.1	33035190	.	T	G	.	.	MAF_USDA=2.459
NC_035104.1	33035231	.	T	A	.	.	MAF_USDA=3.279
NC_035104.1	33035237	.	A	G	.	.	MAF_USDA=3.279
NC_035104.1	33035300	.	C	G	.	.	MAF_USDA=3.279
NC_035104.1	33035302	.	C	A	.	.	MAF_USDA=3.279
NC_035104.1	33035309	.	A	C	.	.	MAF_USDA=3.279
NC_035104.1	33035316	.	G	T	.	.	MAF_USDA=1.639
NC_035104.1	33035349	.	T	C	.	.	MAF_USDA=3.279
NC_035104.1	33035371	.	A	T	.	.	MAF_USDA=3.279
NC_035104.1	33035374	.	T	C	.	.	MAF_USDA=3.279
NC_035104.1	33035393	.	C	T	.	.	MAF_USDA=1.639
NC_035104.1	33035435	.	T	G	.	.	MAF_USDA=10.656
NC_035104.1	33035451	.	G	T	.	.	MAF_USDA=3.279
NC_035104.1	33035477	.	T	A	.	.	MAF_USDA=7.377
NC_035104.1	33035495	.	C	G	.	.	MAF_USDA=2.459
NC_035104.1	33035496	.	A	G	.	.	MAF_USDA=3.279
NC_035104.1	33035504	.	C	T	.	.	MAF_USDA=3.279
NC_035104.1	33035529	.	T	G	.	.	MAF_USDA=4.098
NC_035104.1	33035543	.	T	C	.	.	MAF_USDA=2.459
NC_035104.1	33035585	.	C	T	.	.	MAF_USDA=10.656
NC_035104.1	33035606	.	T	C	.	.	MAF_USDA=14.583
NC_035104.1	33035619	.	G	A	.	.	MAF_USDA=1.667
NC_035104.1	33035703	.	GATGTCACTATGGGGTATTGTT	GATGTCACTATGGGGTATTGTG	.	.	MAF_USDA=31.25
NC_035104.1	33035724	.	T	G	.	.	MAF_USDA=6.557
NC_035104.1	33035731	.	C	T	.	.	MAF_USDA=3.279
NC_035104.1	33035736	.	G	A	.	.	MAF_USDA=3.279
NC_035104.1	33035738	.	G	A	.	.	MAF_USDA=3.279
NC_035104.1	33035770	.	G	T	.	.	MAF_USDA=31.176
NC_035104.1	33035823	.	C	T	.	.	MAF_USDA=3.279
NC_035104.1	33035838	.	C	T	.	.	MAF_USDA=3.279
NC_035104.1	33035879	.	G	T	.	.	MAF_USDA=3.279
NC_035104.1	33035889	.	G	A	.	.	MAF_USDA=1.639
NC_035104.1	33035943	.	A	G	.	.	MAF_USDA=2.459
NC_035104.1	33036005	.	C	T	.	.	MAF_INRAE=7.595;MAF_USDA=13.529
NC_035104.1	33036011	.	C	T	.	.	MAF_USDA=3.279
NC_035104.1	33036062	.	G	T	.	.	MAF_USDA=3.279
NC_035104.1	33036071	.	C	A	.	.	MAF_USDA=2.353
NC_035104.1	33036154	.	C	T	.	.	MAF_USDA=4.098
NC_035104.1	33036174	.	G	T	.	.	MAF_USDA=2.459
NC_035104.1	33036186	.	C	T	.	.	MAF_USDA=3.529
NC_035104.1	33036225	.	G	T	.	.	MAF_INRAE=5.263
NC_035104.1	33036306	.	G	T	.	.	MAF_USDA=3.279
NC_035104.1	33036315	.	T	C	.	.	MAF_USDA=3.279
NC_035104.1	33036383	.	T	C	.	.	MAF_USDA=3.279
NC_035104.1	33036416	.	T	A	.	.	MAF_USDA=3.279
NC_035104.1	33036420	.	G	A	.	.	MAF_USDA=1.639
NC_035104.1	33036458	.	A	G	.	.	MAF_USDA=1.639
NC_035104.1	33036501	.	G	T	.	.	MAF_USDA=5.738
NC_035104.1	33036504	.	A	G	.	.	MAF_USDA=3.529
NC_035104.1	33036515	.	C	A	.	.	MAF_USDA=3.279
NC_035104.1	33036536	.	C	T	.	.	MAF_INRAE=13.924;MAF_USDA=4.706
NC_035104.1	33036600	.	G	A	.	.	MAF_USDA=3.279
NC_035104.1	33036603	.	C	A	.	.	MAF_USDA=10.656
NC_035104.1	33036609	.	G	A	.	.	MAF_INRAE=20.253;MAF_USDA=4.118
NC_035104.1	33036620	.	C	A	.	.	MAF_INRAE=20.253;MAF_USDA=4.118
NC_035104.1	33036631	.	C	T	.	.	MAF_USDA=4.098
NC_035104.1	33036663	.	C	A	.	.	MAF_USDA=1.639
NC_035104.1	33036705	.	A	G	.	.	MAF_USDA=4.098
NC_035104.1	33036724	.	G	A	.	.	MAF_USDA=4.098
NC_035104.1	33036738	.	G	T	.	.	MAF_USDA=4.098
NC_035104.1	33036744	.	G	A	.	.	MAF_INRAE=20.833;MAF_USDA=7.647
NC_035104.1	33036784	.	A	T	.	.	MAF_USDA=4.098
NC_035104.1	33036840	.	G	A	.	.	MAF_USDA=3.279
NC_035104.1	33036983	.	C	T	.	.	MAF_USDA=24.118
NC_035104.1	33037062	.	C	T	.	.	MAF_USDA=1.639
NC_035104.1	33037085	.	G	A	.	.	MAF_USDA=8.824
NC_035104.1	33037087	.	C	G	.	.	MAF_INRAE=5.263;MAF_USDA=9.412
NC_035104.1	33037181	.	C	A	.	.	MAF_USDA=1.639
NC_035104.1	33037192	.	T	G	.	.	MAF_INRAE=28.481;MAF_USDA=7.647
NC_035104.1	33037210	.	A	T	.	.	MAF_USDA=3.279
NC_035104.1	33037304	.	G	A	.	.	MAF_USDA=3.279
NC_035104.1	33037310	.	T	A	.	.	MAF_USDA=3.279
NC_035104.1	33037328	.	C	A	.	.	MAF_USDA=3.279
NC_035104.1	33037537	.	C	T	.	.	MAF_USDA=7.647
NC_035104.1	33037543	.	C	A	.	.	MAF_INRAE=5.263;MAF_USDA=1.765
NC_035104.1	33038331	.	G	A	.	.	MAF_INRAE=5.263;MAF_USDA=1.765
NC_035104.1	33038337	.	T	C	.	.	MAF_USDA=11.475
NC_035104.1	33038343	.	G	A	.	.	MAF_INRAE=15.789;MAF_USDA=4.706
NC_035104.1	33038356	.	A	G	.	.	MAF_USDA=1.639
NC_035104.1	33038414	.	A	G	.	.	MAF_USDA=3.279
NC_035104.1	33038470	.	G	A	.	.	MAF_USDA=3.279
NC_035104.1	33038513	.	T	A	.	.	MAF_USDA=7.377
NC_035104.1	33038528	.	C	T	.	.	MAF_USDA=2.459
NC_035104.1	33038565	.	A	G	.	.	MAF_USDA=5.738
NC_035104.1	33038580	.	C	A	.	.	MAF_INRAE=5.833;MAF_USDA=2.083
NC_035104.1	33038585	.	G	A	.	.	MAF_USDA=4.098
NC_035104.1	33038608	.	G	A	.	.	MAF_INRAE=11.392;MAF_USDA=4.918
NC_035104.1	33038664	.	T	C	.	.	MAF_USDA=3.279
NC_035104.1	33038732	.	A	C	.	.	MAF_INRAE=34.177;MAF_USDA=41.176
NC_035104.1	33038735	.	G	T	.	.	MAF_USDA=12.941
NC_035104.1	33038747	.	C	T	.	.	MAF_INRAE=25.949;MAF_USDA=8.235
NC_035104.1	33038754	.	G	A	.	.	MAF_INRAE=25.949;MAF_USDA=8.235
NC_035104.1	33038755	.	C	T	.	.	MAF_INRAE=24.167;MAF_USDA=8.235
NC_035104.1	33038780	.	A	C	.	.	MAF_USDA=4.098
NC_035104.1	33038806	.	G	A	.	.	MAF_USDA=4.098
NC_035104.1	33038813	.	T	C	.	.	MAF_USDA=9.016
NC_035104.1	33038830	.	G	A	.	.	MAF_USDA=7.377
NC_035104.1	33038842	.	A	G	.	.	MAF_USDA=45.294
NC_035104.1	33038847	.	G	A	.	.	MAF_USDA=1.639
NC_035104.1	33038893	.	A	C	.	.	MAF_USDA=5.738
NC_035104.1	33038903	.	T	C	.	.	MAF_USDA=49.412
NC_035104.1	33038936	.	G	A	.	.	MAF_USDA=8.235
NC_035104.1	33038982	.	A	T	.	.	MAF_USDA=1.724
NC_035104.1	33039339	.	T	C	.	.	MAF_USDA=4.167
NC_035104.1	33039350	.	G	A	.	.	MAF_USDA=12.353
NC_035104.1	33039439	.	C	T	.	.	MAF_INRAE=5.263;MAF_USDA=10.0
NC_035104.1	33039476	.	C	T	.	.	MAF_USDA=3.279
NC_035104.1	33039530	.	T	G	.	.	MAF_USDA=1.639
NC_035104.1	33039813	.	C	T	.	.	MAF_INRAE=5.263;MAF_USDA=15.882
NC_035104.1	33039816	.	G	T	.	.	MAF_USDA=12.353
NC_035104.1	33039884	.	T	G	.	.	MAF_INRAE=5.833
NC_035104.1	33039897	.	G	C	.	.	MAF_INRAE=5.263
NC_035104.1	33040245	.	T	A	.	.	MAF_USDA=22.917
NC_035104.1	33040258	.	C	G	.	.	MAF_USDA=25.0
NC_035104.1	33040366	.	G	A	.	.	MAF_INRAE=5.263;MAF_USDA=11.585
NC_035104.1	33040379	.	T	C	.	.	MAF_INRAE=5.263;MAF_USDA=15.06
NC_035104.1	33040387	.	C	T	.	.	MAF_INRAE=5.263;MAF_USDA=13.253
NC_035104.1	33040438	.	G	A	.	.	MAF_INRAE=25.833;MAF_USDA=6.471
NC_035104.1	33040443	.	A	G	.	.	MAF_INRAE=5.263;MAF_USDA=7.059
NC_035104.1	33040477	.	T	C	.	.	MAF_USDA=9.412
NC_035104.1	33040505	.	G	C	.	.	MAF_USDA=18.235
NC_035104.1	33040579	.	A	G	.	.	MAF_USDA=1.639
NC_035104.1	33040609	.	G	C	.	.	MAF_USDA=1.639
NC_035104.1	33040645	.	T	G	.	.	MAF_USDA=1.639
NC_035104.1	33040663	.	T	A	.	.	MAF_INRAE=20.833;MAF_USDA=25.882
NC_035104.1	33040702	.	A	C	.	.	MAF_INRAE=25.949;MAF_USDA=10.0
NC_035104.1	33040705	.	G	C	.	.	MAF_USDA=9.016
NC_035104.1	33040739	.	C	T	.	.	MAF_USDA=10.656
NC_035104.1	33040792	.	A	C	.	.	MAF_USDA=2.459
NC_035104.1	33040827	.	C	T	.	.	MAF_INRAE=20.833;MAF_USDA=6.471
NC_035104.1	33040863	.	G	A	.	.	MAF_USDA=2.459
NC_035104.1	33040905	.	G	A	.	.	MAF_USDA=5.294
NC_035104.1	33041000	.	G	T	.	.	MAF_USDA=14.583
NC_035104.1	33041050	.	G	A	.	.	MAF_USDA=6.25
NC_035104.1	33041083	.	G	A	.	.	MAF_USDA=2.459
NC_035104.1	33041087	.	A	C	.	.	MAF_INRAE=25.316;MAF_USDA=7.647
NC_035104.1	33041093	.	G	T	.	.	MAF_USDA=4.706
NC_035104.1	33041102	.	G	A	.	.	MAF_INRAE=46.203;MAF_USDA=17.059
NC_035104.1	33041110	.	C	G	.	.	MAF_USDA=2.941
NC_035104.1	33041135	.	A	G	.	.	MAF_USDA=9.412
NC_035104.1	33041174	.	T	G	.	.	MAF_USDA=2.459
NC_035104.1	33041178	.	A	G	.	.	MAF_USDA=2.459
NC_035104.1	33041180	.	A	T	.	.	MAF_USDA=2.459
NC_035104.1	33041245	.	A	G	.	.	MAF_USDA=8.333
NC_035104.1	33041248	.	C	A	.	.	MAF_USDA=2.459
NC_035104.1	33041252	.	T	A	.	.	MAF_INRAE=5.263;MAF_USDA=5.738
NC_035104.1	33041264	.	A	T	.	.	MAF_INRAE=5.263;MAF_USDA=27.647
NC_035104.1	33041265	.	A	G	.	.	MAF_USDA=10.588
NC_035104.1	33041360	.	G	T	.	.	MAF_INRAE=20.886;MAF_USDA=13.529
NC_035104.1	33041365	.	A	T	.	.	MAF_INRAE=48.101;MAF_USDA=44.118
NC_035104.1	33041386	.	T	C	.	.	MAF_INRAE=48.101;MAF_USDA=33.529
NC_035104.1	33041401	.	G	A	.	.	MAF_USDA=7.647
NC_035104.1	33041418	.	C	T	.	.	MAF_INRAE=25.316;MAF_USDA=9.412
NC_035104.1	33041440	.	T	C	.	.	MAF_INRAE=49.367;MAF_USDA=22.353
NC_035104.1	33041441	.	G	C	.	.	MAF_INRAE=48.333;MAF_USDA=22.353
NC_035104.1	33041463	.	G	A	.	.	MAF_USDA=3.529
NC_035104.1	33041467	.	C	G	.	.	MAF_INRAE=25.0;MAF_USDA=13.934
NC_035104.1	33041471	.	T	G	.	.	MAF_USDA=8.197
NC_035104.1	33041483	.	A	G	.	.	MAF_USDA=7.647
NC_035104.1	33041490	.	T	A	.	.	MAF_INRAE=27.215;MAF_USDA=49.412
NC_035104.1	33041505	.	T	C	.	.	MAF_INRAE=25.316;MAF_USDA=7.059
NC_035104.1	33041508	.	T	G	.	.	MAF_INRAE=25.0;MAF_USDA=4.918
NC_035104.1	33041517	.	A	C	.	.	MAF_INRAE=5.263;MAF_USDA=14.754
NC_035104.1	33041552	.	A	C	.	.	MAF_INRAE=23.418;MAF_USDA=11.176
NC_035104.1	33041564	.	A	T	.	.	MAF_INRAE=18.987;MAF_USDA=14.706
NC_035104.1	33041565	.	ACATG	ACATC	.	.	MAF_USDA=6.25
NC_035104.1	33041569	.	G	C	.	.	MAF_INRAE=21.519
NC_035104.1	33041582	.	A	G	.	.	MAF_USDA=8.824
NC_035104.1	33041589	.	C	T	.	.	MAF_USDA=9.412
NC_035104.1	33041606	.	A	C	.	.	MAF_USDA=17.059
NC_035104.1	33041612	.	T	A	.	.	MAF_USDA=18.824
NC_035104.1	33041616	.	G	A	.	.	MAF_USDA=19.412
NC_035104.1	33041630	.	T	G	.	.	MAF_USDA=18.824
NC_035104.1	33041644	.	A	G	.	.	MAF_USDA=16.471
NC_035104.1	33041652	.	G	A	.	.	MAF_USDA=4.118
NC_035104.1	33041672	.	C	A	.	.	MAF_USDA=10.417
NC_035104.1	33043217	.	A	C	.	.	MAF_USDA=18.235
NC_035104.1	33043219	.	C	T	.	.	MAF_USDA=4.918
NC_035104.1	33043260	.	G	A	.	.	MAF_USDA=2.459
NC_035104.1	33043302	.	G	T	.	.	MAF_USDA=2.459
NC_035104.1	33043309	.	C	T	.	.	MAF_INRAE=25.316;MAF_USDA=7.647
NC_035104.1	33043316	.	T	G	.	.	MAF_INRAE=46.203;MAF_USDA=47.647
NC_035104.1	33043456	.	G	A	.	.	MAF_INRAE=40.506;MAF_USDA=41.176
NC_035104.1	33043467	.	T	C	.	.	MAF_USDA=4.118
NC_035104.1	33043468	.	G	A	.	.	MAF_INRAE=25.0;MAF_USDA=10.0
NC_035104.1	33043487	.	G	T	.	.	MAF_USDA=3.279
NC_035104.1	33043534	.	T	C	.	.	MAF_INRAE=25.316;MAF_USDA=30.588
NC_035104.1	33043573	.	A	T	.	.	MAF_USDA=8.197
NC_035104.1	33043594	.	G	A	.	.	MAF_USDA=6.25
NC_035104.1	33043630	.	C	T	.	.	MAF_INRAE=26.316;MAF_USDA=31.176
NC_035104.1	33043703	.	T	C	.	.	MAF_INRAE=24.051;MAF_USDA=15.294
NC_035104.1	33043704	.	C	T	.	.	MAF_USDA=1.765
NC_035104.1	33043731	.	G	A	.	.	MAF_INRAE=35.443;MAF_USDA=40.0
NC_035104.1	33043757	.	C	T	.	.	MAF_USDA=2.459
NC_035104.1	33043793	.	G	A	.	.	MAF_INRAE=25.316;MAF_USDA=9.412
NC_035104.1	33043834	.	C	A	.	.	MAF_INRAE=25.316;MAF_USDA=8.824
NC_035104.1	33043856	.	C	A	.	.	MAF_INRAE=23.333
NC_035104.1	33043875	.	G	T	.	.	MAF_USDA=14.583
NC_035104.1	33043876	.	C	T	.	.	MAF_USDA=14.583
NC_035104.1	33043883	.	C	A	.	.	MAF_INRAE=37.975;MAF_USDA=45.294
NC_035104.1	33043884	.	C	T	.	.	MAF_USDA=6.25
NC_035104.1	33043914	.	C	T	.	.	MAF_INRAE=20.886;MAF_USDA=4.118
NC_035104.1	33043991	.	T	A	.	.	MAF_INRAE=25.316;MAF_USDA=15.294
NC_035104.1	33044055	.	G	T	.	.	MAF_INRAE=7.595;MAF_USDA=11.765
NC_035104.1	33044074	.	G	A	.	.	MAF_INRAE=25.316;MAF_USDA=9.412
NC_035104.1	33044116	.	G	T	.	.	MAF_USDA=18.824
NC_035104.1	33044124	.	C	T	.	.	MAF_INRAE=25.316;MAF_USDA=9.412
NC_035104.1	33044168	.	T	A	.	.	MAF_INRAE=23.333
NC_035104.1	33044173	.	G	A	.	.	MAF_INRAE=41.139;MAF_USDA=22.619
NC_035104.1	33044178	.	T	A	.	.	MAF_USDA=6.25
NC_035104.1	33044181	.	G	T	.	.	MAF_USDA=6.25
NC_035104.1	33044182	.	A	C	.	.	MAF_USDA=6.25
NC_035104.1	33044185	.	G	T	.	.	MAF_USDA=6.25
NC_035104.1	33044186	.	A	C	.	.	MAF_USDA=6.25
NC_035104.1	33044189	.	T	A	.	.	MAF_USDA=6.25
NC_035104.1	33044191	.	T	A	.	.	MAF_USDA=1.639
NC_035104.1	33044192	.	C	T	.	.	MAF_USDA=1.639
NC_035104.1	33044227	.	C	A	.	.	MAF_USDA=1.639
NC_035104.1	33044267	.	T	C	.	.	MAF_INRAE=15.789;MAF_USDA=1.639
NC_035104.1	33044272	.	A	C	.	.	MAF_INRAE=15.789;MAF_USDA=3.529
NC_035104.1	33044274	.	T	C	.	.	MAF_USDA=3.529
NC_035104.1	33044282	.	A	T	.	.	MAF_USDA=10.417
NC_035104.1	33044285	.	A	C	.	.	MAF_USDA=1.639
NC_035104.1	33044303	.	T	C	.	.	MAF_INRAE=21.053;MAF_USDA=4.098
NC_035104.1	33044305	.	T	C	.	.	MAF_INRAE=25.316;MAF_USDA=6.557
NC_035104.1	33044312	.	A	C	.	.	MAF_INRAE=7.595;MAF_USDA=28.824
NC_035104.1	33044335	.	T	A	.	.	MAF_INRAE=25.316;MAF_USDA=9.412
NC_035104.1	33044383	.	C	T	.	.	MAF_INRAE=28.481;MAF_USDA=48.235
NC_035104.1	33044392	.	C	A	.	.	MAF_INRAE=7.595;MAF_USDA=9.412
NC_035104.1	33044403	.	C	T	.	.	MAF_USDA=4.706
NC_035104.1	33044422	.	G	C	.	.	MAF_INRAE=23.333;MAF_USDA=10.417
NC_035104.1	33044423	.	T	G	.	.	MAF_USDA=4.167
NC_035104.1	33044465	.	A	G	.	.	MAF_INRAE=25.316;MAF_USDA=7.377
NC_035104.1	33044473	.	T	A	.	.	MAF_INRAE=40.506
NC_035104.1	33044481	.	G	A	.	.	MAF_INRAE=25.316;MAF_USDA=6.557
NC_035104.1	33044485	.	T	G	.	.	MAF_USDA=1.639
NC_035104.1	33044490	.	G	A	.	.	MAF_INRAE=7.595;MAF_USDA=4.918
NC_035104.1	33044501	.	G	A	.	.	MAF_INRAE=25.316;MAF_USDA=13.934
NC_035104.1	33044526	.	G	A	.	.	MAF_USDA=10.656
NC_035104.1	33044556	.	G	A	.	.	MAF_USDA=6.25
NC_035104.1	33044570	.	T	C	.	.	MAF_USDA=6.25
NC_035104.1	33044597	.	G	C	.	.	MAF_INRAE=41.139;MAF_USDA=45.882
NC_035104.1	33044608	.	G	C	.	.	MAF_USDA=1.639
NC_035104.1	33044645	.	T	C	.	.	MAF_INRAE=25.316;MAF_USDA=7.647
NC_035104.1	33044647	.	C	A	.	.	MAF_USDA=2.083
NC_035104.1	33044651	.	A	T	.	.	MAF_USDA=4.167
NC_035104.1	33044658	.	C	T	.	.	MAF_INRAE=41.772;MAF_USDA=48.824
NC_035104.1	33044666	.	A	T	.	.	MAF_INRAE=32.911;MAF_USDA=42.941
NC_035104.1	33044684	.	G	A	.	.	MAF_USDA=10.588
NC_035104.1	33044748	.	T	G	.	.	MAF_INRAE=25.316;MAF_USDA=18.824
NC_035104.1	33044761	.	T	C	.	.	MAF_INRAE=42.405
NC_035104.1	33044770	.	T	A	.	.	MAF_INRAE=31.013
NC_035104.1	33044772	.	TA	TT	.	.	MAF_USDA=39.583
NC_035104.1	33044773	.	A	T	.	.	MAF_INRAE=30.833
NC_035104.1	33044795	.	C	T	.	.	MAF_INRAE=20.833;MAF_USDA=18.235
NC_035104.1	33044880	.	A	C	.	.	MAF_INRAE=15.789;MAF_USDA=39.412
NC_035104.1	33044894	.	A	C	.	.	MAF_INRAE=26.582;MAF_USDA=21.765
NC_035104.1	33044897	.	G	T	.	.	MAF_INRAE=15.789;MAF_USDA=1.639
NC_035104.1	33044913	.	C	T	.	.	MAF_USDA=1.639
NC_035104.1	33044929	.	T	C	.	.	MAF_INRAE=34.167;MAF_USDA=35.542
NC_035104.1	33044992	.	A	T	.	.	MAF_USDA=7.5
NC_035104.1	33045070	.	G	A	.	.	MAF_USDA=22.917
NC_035104.1	33045096	.	A	T	.	.	MAF_USDA=2.174
NC_035104.1	33045642	.	C	A	.	.	MAF_USDA=29.545
NC_035104.1	33045646	.	T	A	.	.	MAF_USDA=45.833
NC_035104.1	33045647	.	T	G	.	.	MAF_USDA=22.917
NC_035104.1	33045649	.	C	A	.	.	MAF_USDA=14.583
NC_035104.1	33045680	.	A	T	.	.	MAF_USDA=1.829
NC_035104.1	33045770	.	C	T	.	.	MAF_USDA=50.0
NC_035104.1	33045829	.	C	A	.	.	MAF_USDA=18.824
NC_035104.1	33045842	.	G	A	.	.	MAF_USDA=1.639
NC_035104.1	33045863	.	C	T	.	.	MAF_USDA=1.765
NC_035104.1	33045864	.	G	A	.	.	MAF_USDA=7.059
NC_035104.1	33045892	.	G	A	.	.	MAF_INRAE=20.833;MAF_USDA=6.471
NC_035104.1	33045898	.	C	G	.	.	MAF_INRAE=40.506;MAF_USDA=42.941
NC_035104.1	33045950	.	G	A	.	.	MAF_INRAE=10.526
NC_035104.1	33045954	.	T	C	.	.	MAF_INRAE=25.949;MAF_USDA=19.412
NC_035104.1	33045958	.	A	C	.	.	MAF_USDA=1.765
NC_035104.1	33045959	.	C	T	.	.	MAF_INRAE=41.772;MAF_USDA=40.984
NC_035104.1	33045987	.	G	A	.	.	MAF_INRAE=45.57;MAF_USDA=15.882
NC_035104.1	33046015	.	A	C	.	.	MAF_INRAE=44.937;MAF_USDA=15.882
NC_035104.1	33046080	.	A	G	.	.	MAF_USDA=6.25
NC_035104.1	33046134	.	T	G	.	.	MAF_USDA=6.25
NC_035104.1	33046157	.	A	T	.	.	MAF_USDA=2.459
NC_035104.1	33046189	.	A	G	.	.	MAF_USDA=6.25
NC_035104.1	33046197	.	C	T	.	.	MAF_USDA=11.765
NC_035104.1	33046210	.	G	A	.	.	MAF_INRAE=25.316;MAF_USDA=7.647
NC_035104.1	33046235	.	T	A	.	.	MAF_INRAE=23.418;MAF_USDA=7.647
NC_035104.1	33046292	.	T	G	.	.	MAF_USDA=4.167
NC_035104.1	33046293	.	GC	GA	.	.	MAF_USDA=39.13
NC_035104.1	33046298	.	T	A	.	.	MAF_USDA=16.667
NC_035104.1	33046344	.	C	T	.	.	MAF_INRAE=6.962;MAF_USDA=7.647
NC_035104.1	33046357	.	G	A	.	.	MAF_USDA=8.333
NC_035104.1	33046392	.	G	C	.	.	MAF_USDA=6.25
NC_035104.1	33046396	.	A	T	.	.	MAF_INRAE=42.405;MAF_USDA=44.706
NC_035104.1	33046480	.	T	G	.	.	MAF_INRAE=15.789;MAF_USDA=8.235
NC_035104.1	33046497	.	T	A	.	.	MAF_INRAE=15.789;MAF_USDA=1.765
NC_035104.1	33046539	.	T	G	.	.	MAF_USDA=2.459
NC_035104.1	33046550	.	C	T	.	.	MAF_INRAE=46.203;MAF_USDA=15.294
NC_035104.1	33046557	.	T	G	.	.	MAF_USDA=20.833
NC_035104.1	33046583	.	A	C	.	.	MAF_USDA=6.25
NC_035104.1	33046591	.	T	A	.	.	MAF_INRAE=20.886;MAF_USDA=4.118
NC_035104.1	33046597	.	TGAGAGAT	TGAGAGAA	.	.	MAF_USDA=20.833
NC_035104.1	33046604	.	T	A	.	.	MAF_INRAE=20.833
NC_035104.1	33046605	.	T	G	.	.	MAF_USDA=6.25
NC_035104.1	33046629	.	T	C	.	.	MAF_INRAE=46.203;MAF_USDA=15.294
NC_035104.1	33046634	.	A	T	.	.	MAF_INRAE=42.405;MAF_USDA=43.75
NC_035104.1	33046636	.	A	C	.	.	MAF_INRAE=44.167;MAF_USDA=45.882
NC_035104.1	33046640	.	T	G	.	.	MAF_INRAE=46.203;MAF_USDA=22.131
NC_035104.1	33046641	.	T	A	.	.	MAF_INRAE=5.263;MAF_USDA=10.588
NC_035104.1	33046642	.	T	A	.	.	MAF_USDA=5.294
NC_035104.1	33046643	.	A	T	.	.	MAF_INRAE=44.167;MAF_USDA=45.882
NC_035104.1	33046656	.	G	T	.	.	MAF_USDA=27.059
NC_035104.1	33046663	.	A	G	.	.	MAF_USDA=6.25
NC_035104.1	33046693	.	A	G	.	.	MAF_USDA=1.639
NC_035104.1	33046696	.	T	G	.	.	MAF_INRAE=41.772;MAF_USDA=45.294
NC_035104.1	33046712	.	C	T	.	.	MAF_USDA=6.25
NC_035104.1	33046724	.	A	G	.	.	MAF_USDA=6.25
NC_035104.1	33046730	.	T	C	.	.	MAF_INRAE=41.772;MAF_USDA=45.882
NC_035104.1	33046760	.	G	A	.	.	MAF_USDA=6.25
NC_035104.1	33046774	.	T	G	.	.	MAF_USDA=6.25
NC_035104.1	33046778	.	C	T	.	.	MAF_USDA=6.25
NC_035104.1	33046795	.	T	A	.	.	MAF_USDA=6.25
NC_035104.1	33046808	.	T	G	.	.	MAF_USDA=6.25
NC_035104.1	33046910	.	A	C	.	.	MAF_USDA=1.639
NC_035104.1	33046919	.	G	A	.	.	MAF_USDA=8.333
NC_035104.1	33047003	.	C	T	.	.	MAF_INRAE=25.949;MAF_USDA=25.0
NC_035104.1	33047004	.	T	C	.	.	MAF_USDA=6.25
NC_035104.1	33047024	.	T	G	.	.	MAF_USDA=22.024
NC_035104.1	33047026	.	A	T	.	.	MAF_USDA=22.024
NC_035104.1	33047064	.	T	C	.	.	MAF_USDA=1.667
NC_035104.1	33047112	.	G	T	.	.	MAF_INRAE=44.167;MAF_USDA=34.118
NC_035104.1	33047129	.	C	A	.	.	MAF_INRAE=15.789;MAF_USDA=37.059
NC_035104.1	33047172	.	T	C	.	.	MAF_INRAE=44.937;MAF_USDA=15.882
NC_035104.1	33047176	.	C	T	.	.	MAF_USDA=6.25
NC_035104.1	33047207	.	A	G	.	.	MAF_USDA=1.639
NC_035104.1	33047208	.	A	T	.	.	MAF_INRAE=8.228;MAF_USDA=7.647
NC_035104.1	33047299	.	T	A	.	.	MAF_INRAE=11.392;MAF_USDA=4.118
NC_035104.1	33047344	.	C	T	.	.	MAF_INRAE=42.405;MAF_USDA=33.529
NC_035104.1	33047356	.	G	A	.	.	MAF_USDA=6.25
NC_035104.1	33047377	.	T	G	.	.	MAF_USDA=6.25
NC_035104.1	33047378	.	T	C	.	.	MAF_USDA=6.25
NC_035104.1	33047381	.	C	G	.	.	MAF_INRAE=36.842;MAF_USDA=23.529
NC_035104.1	33047426	.	G	A	.	.	MAF_INRAE=41.139;MAF_USDA=21.765
NC_035104.1	33047514	.	A	C	.	.	MAF_INRAE=20.833;MAF_USDA=14.706
NC_035104.1	33047560	.	G	T	.	.	MAF_INRAE=40.506;MAF_USDA=22.353
NC_035104.1	33047570	.	T	C	.	.	MAF_USDA=3.279
NC_035104.1	33047639	.	A	T	.	.	MAF_USDA=6.25
NC_035104.1	33047654	.	A	T	.	.	MAF_USDA=1.639
NC_035104.1	33047670	.	A	G	.	.	MAF_USDA=18.75
NC_035104.1	33047672	.	A	T	.	.	MAF_USDA=4.706
NC_035104.1	33047688	.	A	G	.	.	MAF_USDA=29.167
NC_035104.1	33047690	.	A	T	.	.	MAF_USDA=43.75
NC_035104.1	33047695	.	C	T	.	.	MAF_USDA=8.235
NC_035104.1	33047706	.	G	A	.	.	MAF_USDA=14.167
NC_035104.1	33047732	.	G	A	.	.	MAF_INRAE=18.421
NC_035104.1	33047744	.	T	A	.	.	MAF_USDA=27.059
NC_035104.1	33047751	.	C	G	.	.	MAF_INRAE=18.421
NC_035104.1	33047762	.	A	T	.	.	MAF_USDA=22.941
NC_035104.1	33047780	.	T	A	.	.	MAF_USDA=20.833
NC_035104.1	33047813	.	C	T	.	.	MAF_USDA=45.882
NC_035104.1	33047834	.	G	T	.	.	MAF_USDA=22.353
NC_035104.1	33047848	.	A	T	.	.	MAF_USDA=22.941
NC_035104.1	33047858	.	G	C	.	.	MAF_USDA=22.353
NC_035104.1	33047894	.	G	A	.	.	MAF_USDA=2.941
NC_035104.1	33047923	.	G	A	.	.	MAF_USDA=11.765
NC_035104.1	33048002	.	G	T	.	.	MAF_INRAE=20.886;MAF_USDA=3.279
NC_035104.1	33048010	.	T	C	.	.	MAF_INRAE=20.833;MAF_USDA=12.941
NC_035104.1	33048036	.	T	C	.	.	MAF_INRAE=41.139;MAF_USDA=23.529
NC_035104.1	33048110	.	C	G	.	.	MAF_INRAE=20.833;MAF_USDA=6.471
NC_035104.1	33048169	.	C	A	.	.	MAF_INRAE=15.789;MAF_USDA=1.765
NC_035104.1	33048307	.	T	G	.	.	MAF_USDA=1.639
NC_035104.1	33048359	.	C	A	.	.	MAF_INRAE=20.0;MAF_USDA=6.471
NC_035104.1	33048367	.	A	G	.	.	MAF_USDA=2.459
NC_035104.1	33048397	.	C	T	.	.	MAF_INRAE=23.333;MAF_USDA=9.412
NC_035104.1	33048433	.	T	C	.	.	MAF_USDA=14.583
NC_035104.1	33048434	.	A	C	.	.	MAF_INRAE=41.139
NC_035104.1	33048512	.	T	C	.	.	MAF_INRAE=31.579;MAF_USDA=9.412
NC_035104.1	33048534	.	G	A	.	.	MAF_INRAE=10.526;MAF_USDA=2.459
NC_035104.1	33048595	.	G	A	.	.	MAF_INRAE=25.316;MAF_USDA=7.647
NC_035104.1	33048656	.	C	T	.	.	MAF_INRAE=40.506;MAF_USDA=22.941
NC_035104.1	33048677	.	T	C	.	.	MAF_INRAE=39.241;MAF_USDA=21.765
NC_035104.1	33048715	.	T	G	.	.	MAF_INRAE=32.911;MAF_USDA=21.176
NC_035104.1	33048725	.	G	A	.	.	MAF_USDA=1.639
NC_035104.1	33048736	.	C	T	.	.	MAF_USDA=12.651
NC_035104.1	33049013	.	A	C	.	.	MAF_USDA=33.333
NC_035104.1	33049091	.	A	G	.	.	MAF_USDA=31.25
NC_035104.1	33049272	.	C	A	.	.	MAF_USDA=29.167
NC_035104.1	33049352	.	C	T	.	.	MAF_USDA=14.583
NC_035104.1	33049360	.	G	A	.	.	MAF_USDA=2.083
NC_035104.1	33049376	.	C	T	.	.	MAF_USDA=14.583
NC_035104.1	33049422	.	C	T	.	.	MAF_USDA=12.5
NC_035104.1	33049493	.	T	C	.	.	MAF_USDA=33.333
NC_035104.1	33049566	.	G	T	.	.	MAF_USDA=33.333
NC_035104.1	33049715	.	A	C	.	.	MAF_INRAE=8.333;MAF_USDA=12.5
NC_035104.1	33049733	.	C	A	.	.	MAF_INRAE=41.667;MAF_USDA=25.294
NC_035104.1	33049741	.	T	C	.	.	MAF_INRAE=20.833
NC_035104.1	33049743	.	A	C	.	.	MAF_INRAE=21.667
NC_035104.1	33049750	.	G	C	.	.	MAF_INRAE=23.333
NC_035104.1	33049758	.	C	A	.	.	MAF_USDA=1.765
NC_035104.1	33049766	.	T	G	.	.	MAF_INRAE=14.167
NC_035104.1	33049791	.	A	G	.	.	MAF_USDA=2.459
NC_035104.1	33049798	.	C	A	.	.	MAF_INRAE=6.667
NC_035104.1	33049802	.	C	T	.	.	MAF_USDA=30.328
NC_035104.1	33049834	.	C	T	.	.	MAF_USDA=7.377
NC_035104.1	33049836	.	T	A	.	.	MAF_INRAE=43.333
NC_035104.1	33049848	.	T	C	.	.	MAF_INRAE=40.833
NC_035104.1	33049867	.	T	C	.	.	MAF_INRAE=37.5;MAF_USDA=40.164
NC_035104.1	33049885	.	A	C	.	.	MAF_INRAE=38.333;MAF_USDA=39.344
NC_035104.1	33049886	.	A	T	.	.	MAF_INRAE=19.167;MAF_USDA=7.377
NC_035104.1	33049893	.	C	A	.	.	MAF_INRAE=38.333
NC_035104.1	33049904	.	G	A	.	.	MAF_INRAE=48.333
NC_035104.1	33049907	.	G	A	.	.	MAF_INRAE=16.667;MAF_USDA=6.471
NC_035104.1	33049932	.	T	G	.	.	MAF_INRAE=39.167
NC_035104.1	33049944	.	C	T	.	.	MAF_INRAE=39.167
NC_035104.1	33049979	.	T	G	.	.	MAF_INRAE=45.833
NC_035104.1	33050025	.	T	A	.	.	MAF_USDA=10.656
NC_035104.1	33050037	.	C	T	.	.	MAF_INRAE=22.152;MAF_USDA=8.235
NC_035104.1	33050039	.	C	A	.	.	MAF_USDA=10.656
NC_035104.1	33050040	.	C	T	.	.	MAF_USDA=7.647
NC_035104.1	33050085	.	G	T	.	.	MAF_USDA=6.25
NC_035104.1	33050128	.	C	T	.	.	MAF_INRAE=20.0;MAF_USDA=11.176
NC_035104.1	33050259	.	G	A	.	.	MAF_INRAE=10.0;MAF_USDA=12.353
NC_035104.1	33050289	.	C	G	.	.	MAF_INRAE=47.368;MAF_USDA=20.492
NC_035104.1	33050305	.	G	A	.	.	MAF_INRAE=47.368;MAF_USDA=14.706
NC_035104.1	33050308	.	T	A	.	.	MAF_USDA=12.353
NC_035104.1	33050313	.	G	T	.	.	MAF_USDA=12.353
NC_035104.1	33050338	.	C	A	.	.	MAF_USDA=6.25
NC_035104.1	33050348	.	G	A	.	.	MAF_INRAE=47.368;MAF_USDA=48.235
NC_035104.1	33050374	.	A	G	.	.	MAF_USDA=1.639
NC_035104.1	33050380	.	G	C	.	.	MAF_INRAE=29.747;MAF_USDA=11.176
NC_035104.1	33050404	.	C	A	.	.	MAF_USDA=1.667
NC_035104.1	33050449	.	A	T	.	.	MAF_INRAE=43.671;MAF_USDA=26.19
NC_035104.1	33050468	.	T	C	.	.	MAF_USDA=6.25
NC_035104.1	33050474	.	CG	CA	.	.	MAF_USDA=6.25
NC_035104.1	33050484	.	C	A	.	.	MAF_INRAE=20.0;MAF_USDA=12.5
NC_035104.1	33050519	.	C	A	.	.	MAF_USDA=23.214
NC_035104.1	33050585	.	G	A	.	.	MAF_USDA=1.639
NC_035104.1	33050593	.	G	T	.	.	MAF_USDA=3.279
NC_035104.1	33050599	.	T	A	.	.	MAF_INRAE=44.304;MAF_USDA=25.294
NC_035104.1	33050600	.	G	A	.	.	MAF_USDA=4.118
NC_035104.1	33050619	.	C	T	.	.	MAF_INRAE=25.316;MAF_USDA=7.647
NC_035104.1	33050629	.	C	A	.	.	MAF_USDA=8.235
NC_035104.1	33050641	.	G	A	.	.	MAF_INRAE=25.316;MAF_USDA=5.738
NC_035104.1	33050659	.	C	T	.	.	MAF_USDA=1.639
NC_035104.1	33050679	.	C	T	.	.	MAF_INRAE=44.937;MAF_USDA=25.294
NC_035104.1	33050772	.	C	A	.	.	MAF_USDA=14.286
NC_035104.1	33050797	.	G	A	.	.	MAF_USDA=32.738
NC_035104.1	33050829	.	C	G	.	.	MAF_USDA=39.881
NC_035104.1	33050830	.	T	A	.	.	MAF_USDA=40.476
NC_035104.1	33050934	.	G	T	.	.	MAF_USDA=1.667
NC_035104.1	33051017	.	C	T	.	.	MAF_USDA=2.5
NC_035104.1	33051051	.	C	A	.	.	MAF_USDA=25.0
NC_035104.1	33051103	.	T	A	.	.	MAF_USDA=21.429
NC_035104.1	33051122	.	T	C	.	.	MAF_USDA=23.81
NC_035104.1	33051135	.	C	T	.	.	MAF_USDA=11.905
NC_035104.1	33051145	.	G	A	.	.	MAF_USDA=7.738
NC_035104.1	33051196	.	C	G	.	.	MAF_INRAE=47.468;MAF_USDA=20.238
NC_035104.1	33051201	.	A	G	.	.	MAF_USDA=25.0
NC_035104.1	33051222	.	C	T	.	.	MAF_INRAE=21.519;MAF_USDA=17.647
NC_035104.1	33051290	.	A	C	.	.	MAF_INRAE=25.316;MAF_USDA=37.059
NC_035104.1	33051293	.	G	T	.	.	MAF_USDA=3.279
NC_035104.1	33051341	.	A	G	.	.	MAF_INRAE=23.333;MAF_USDA=20.833
NC_035104.1	33051358	.	G	A	.	.	MAF_USDA=3.279
NC_035104.1	33051394	.	C	A	.	.	MAF_INRAE=7.595;MAF_USDA=7.059
NC_035104.1	33051400	.	A	G	.	.	MAF_USDA=2.459
NC_035104.1	33051411	.	C	T	.	.	MAF_INRAE=46.835;MAF_USDA=21.176
NC_035104.1	33051453	.	G	A	.	.	MAF_INRAE=46.203;MAF_USDA=47.647
NC_035104.1	33051478	.	C	A	.	.	MAF_USDA=9.016
NC_035104.1	33051479	.	T	A	.	.	MAF_INRAE=15.789;MAF_USDA=2.353
NC_035104.1	33051480	.	A	G	.	.	MAF_USDA=9.016
NC_035104.1	33051493	.	G	A	.	.	MAF_USDA=1.639
NC_035104.1	33051505	.	T	C	.	.	MAF_INRAE=35.833;MAF_USDA=47.917
NC_035104.1	33051526	.	C	T	.	.	MAF_INRAE=24.684;MAF_USDA=7.647
NC_035104.1	33051545	.	G	A	.	.	MAF_INRAE=16.456;MAF_USDA=20.0
NC_035104.1	33051546	.	C	T	.	.	MAF_INRAE=24.684;MAF_USDA=7.647
NC_035104.1	33051602	.	G	A	.	.	MAF_INRAE=24.051;MAF_USDA=11.765
NC_035104.1	33051671	.	T	A	.	.	MAF_USDA=6.25
NC_035104.1	33051672	.	G	T	.	.	MAF_USDA=6.25
NC_035104.1	33051682	.	C	T	.	.	MAF_INRAE=24.684;MAF_USDA=7.647
NC_035104.1	33051683	.	G	C	.	.	MAF_INRAE=25.316;MAF_USDA=7.377
NC_035104.1	33051690	.	C	G	.	.	MAF_USDA=6.25
NC_035104.1	33051709	.	G	T	.	.	MAF_USDA=10.417
NC_035104.1	33051745	.	G	T	.	.	MAF_USDA=3.279
NC_035104.1	33051746	.	A	G	.	.	MAF_INRAE=29.114;MAF_USDA=28.824
NC_035104.1	33051752	.	T	C	.	.	MAF_INRAE=33.544;MAF_USDA=44.118
NC_035104.1	33051849	.	G	T	.	.	MAF_USDA=6.25
NC_035104.1	33051942	.	C	A	.	.	MAF_USDA=6.25
NC_035104.1	33051948	.	A	C	.	.	MAF_USDA=6.25
NC_035104.1	33052012	.	C	G	.	.	MAF_USDA=6.25
NC_035104.1	33052016	.	T	A	.	.	MAF_USDA=6.25
NC_035104.1	33052080	.	C	T	.	.	MAF_USDA=6.25
NC_035104.1	33052122	.	T	G	.	.	MAF_USDA=6.25
NC_035104.1	33052167	.	T	G	.	.	MAF_USDA=6.25
NC_035104.1	33052190	.	T	G	.	.	MAF_USDA=6.25
NC_035104.1	33052213	.	T	G	.	.	MAF_USDA=6.25
NC_035104.1	33052242	.	C	A	.	.	MAF_INRAE=7.595
NC_035104.1	33052269	.	G	C	.	.	MAF_USDA=6.25
NC_035104.1	33052313	.	C	A	.	.	MAF_USDA=3.279
NC_035104.1	33052343	.	C	T	.	.	MAF_USDA=6.25
NC_035104.1	33052368	.	G	C	.	.	MAF_INRAE=25.316;MAF_USDA=8.824
NC_035104.1	33052398	.	C	A	.	.	MAF_INRAE=45.57;MAF_USDA=22.353
NC_035104.1	33052399	.	C	G	.	.	MAF_INRAE=48.333;MAF_USDA=22.353
NC_035104.1	33052419	.	C	T	.	.	MAF_INRAE=47.5;MAF_USDA=45.833
NC_035104.1	33052455	.	G	A	.	.	MAF_USDA=1.639
NC_035104.1	33052478	.	C	T	.	.	MAF_INRAE=31.579;MAF_USDA=5.882
NC_035104.1	33052479	.	C	A	.	.	MAF_USDA=5.294
NC_035104.1	33052523	.	C	A	.	.	MAF_USDA=1.639
NC_035104.1	33052633	.	T	C	.	.	MAF_USDA=35.417
NC_035104.1	33052647	.	G	A	.	.	MAF_USDA=13.043
NC_035104.1	33052652	.	T	G	.	.	MAF_USDA=27.083
NC_035104.1	33052653	.	A	T	.	.	MAF_USDA=25.0
NC_035104.1	33052661	.	T	C	.	.	MAF_USDA=8.696
NC_035104.1	33052671	.	A	C	.	.	MAF_USDA=43.75
NC_035104.1	33052674	.	A	G	.	.	MAF_USDA=33.333
NC_035104.1	33056043	.	G	A	.	.	MAF_USDA=4.167
NC_035104.1	33056084	.	T	C	.	.	MAF_INRAE=46.203;MAF_USDA=36.471
NC_035104.1	33056115	.	C	A	.	.	MAF_USDA=11.475
NC_035104.1	33056169	.	G	T	.	.	MAF_INRAE=5.263;MAF_USDA=17.059
NC_035104.1	33056190	.	T	C	.	.	MAF_INRAE=28.481;MAF_USDA=16.471
NC_035104.1	33056212	.	C	A	.	.	MAF_INRAE=5.263;MAF_USDA=1.639
NC_035104.1	33056222	.	T	C	.	.	MAF_INRAE=28.481;MAF_USDA=20.0
NC_035104.1	33056280	.	G	A	.	.	MAF_USDA=2.459
NC_035104.1	33056289	.	G	C	.	.	MAF_INRAE=46.203;MAF_USDA=33.929
NC_035104.1	33056519	.	C	T	.	.	MAF_USDA=1.639
NC_035104.1	33056524	.	C	A	.	.	MAF_INRAE=41.139;MAF_USDA=38.235
NC_035104.1	33056527	.	A	G	.	.	MAF_INRAE=42.5;MAF_USDA=30.588
NC_035104.1	33056533	.	T	C	.	.	MAF_INRAE=47.468;MAF_USDA=23.529
NC_035104.1	33056585	.	T	G	.	.	MAF_USDA=2.459
NC_035104.1	33056622	.	G	T	.	.	MAF_USDA=1.639
NC_035104.1	33056696	.	A	C	.	.	MAF_INRAE=39.873;MAF_USDA=27.647
NC_035104.1	33056737	.	C	A	.	.	MAF_INRAE=5.263;MAF_USDA=1.639
NC_035104.1	33056745	.	G	A	.	.	MAF_USDA=6.25
NC_035104.1	33056747	.	T	A	.	.	MAF_USDA=11.176
NC_035104.1	33056831	.	G	T	.	.	MAF_INRAE=36.076;MAF_USDA=42.353
NC_035104.1	33056832	.	G	T	.	.	MAF_INRAE=8.333;MAF_USDA=18.824
NC_035104.1	33056870	.	A	T	.	.	MAF_INRAE=5.263;MAF_USDA=1.639
NC_035104.1	33056904	.	A	C	.	.	MAF_USDA=10.656
NC_035104.1	33056942	.	A	G	.	.	MAF_USDA=1.639
NC_035104.1	33056990	.	T	C	.	.	MAF_USDA=1.639
NC_035104.1	33057016	.	C	T	.	.	MAF_USDA=4.118
NC_035104.1	33057149	.	G	T	.	.	MAF_INRAE=43.038;MAF_USDA=29.412
NC_035104.1	33057251	.	T	G	.	.	MAF_INRAE=6.962;MAF_USDA=18.235
NC_035104.1	33057269	.	C	T	.	.	MAF_USDA=8.197
NC_035104.1	33057287	.	G	A	.	.	MAF_INRAE=5.263;MAF_USDA=2.083
NC_035104.1	33057307	.	G	T	.	.	MAF_INRAE=6.962;MAF_USDA=8.235
NC_035104.1	33057354	.	G	A	.	.	MAF_INRAE=7.595;MAF_USDA=17.647
NC_035104.1	33057442	.	A	T	.	.	MAF_USDA=1.639
NC_035104.1	33057491	.	G	T	.	.	MAF_INRAE=50.0
NC_035104.1	33057525	.	G	A	.	.	MAF_INRAE=25.316;MAF_USDA=3.279
NC_035104.1	33057598	.	G	T	.	.	MAF_INRAE=7.595;MAF_USDA=8.824
NC_035104.1	33057674	.	T	G	.	.	MAF_INRAE=25.316
NC_035104.1	33057677	.	C	A	.	.	MAF_INRAE=31.667;MAF_USDA=28.824
NC_035104.1	33057687	.	C	T	.	.	MAF_INRAE=36.709;MAF_USDA=40.588
NC_035104.1	33057695	.	A	G	.	.	MAF_INRAE=5.263;MAF_USDA=2.459
NC_035104.1	33057705	.	A	T	.	.	MAF_INRAE=15.789;MAF_USDA=12.353
NC_035104.1	33057739	.	A	G	.	.	MAF_USDA=14.706
NC_035104.1	33057748	.	G	A	.	.	MAF_USDA=4.098
NC_035104.1	33057759	.	G	A	.	.	MAF_INRAE=5.263;MAF_USDA=1.639
NC_035104.1	33057762	.	C	A	.	.	MAF_USDA=8.824
NC_035104.1	33057819	.	T	A	.	.	MAF_INRAE=20.833;MAF_USDA=39.412
NC_035104.1	33057841	.	C	G	.	.	MAF_USDA=8.197
NC_035104.1	33057865	.	A	C	.	.	MAF_USDA=2.459
NC_035104.1	33057889	.	G	A	.	.	MAF_INRAE=6.962;MAF_USDA=8.824
NC_035104.1	33057917	.	A	G	.	.	MAF_USDA=9.836
NC_035104.1	33057930	.	A	T	.	.	MAF_USDA=4.098
NC_035104.1	33057932	.	C	T	.	.	MAF_USDA=4.098
NC_035104.1	33058003	.	C	T	.	.	MAF_INRAE=47.468;MAF_USDA=44.706
NC_035104.1	33058039	.	T	G	.	.	MAF_USDA=18.235
NC_035104.1	33058103	.	G	A	.	.	MAF_USDA=2.459
NC_035104.1	33058109	.	A	C	.	.	MAF_INRAE=25.316;MAF_USDA=22.353
NC_035104.1	33058128	.	G	A	.	.	MAF_USDA=1.639
NC_035104.1	33058404	.	A	C	.	.	MAF_USDA=23.529
NC_035104.1	33058416	.	C	G	.	.	MAF_USDA=42.941
NC_035104.1	33058418	.	T	A	.	.	MAF_USDA=42.353
NC_035104.1	33058425	.	C	A	.	.	MAF_INRAE=21.053;MAF_USDA=12.941
NC_035104.1	33058455	.	A	C	.	.	MAF_USDA=1.639
NC_035104.1	33058519	.	G	A	.	.	MAF_USDA=3.529
NC_035104.1	33058675	.	T	C	.	.	MAF_USDA=7.059
NC_035104.1	33058774	.	G	T	.	.	MAF_INRAE=24.051;MAF_USDA=6.471
NC_035104.1	33059183	.	G	A	.	.	MAF_USDA=4.918
NC_035104.1	33059266	.	G	A,*	.	.	MAF_INRAE=27.215
NC_035104.1	33059287	.	C	A	.	.	MAF_INRAE=27.215
NC_035104.1	33059311	.	C	T	.	.	MAF_INRAE=25.833
NC_035104.1	33059330	.	A	C	.	.	MAF_INRAE=31.579;MAF_USDA=25.882
NC_035104.1	33059352	.	C	A	.	.	MAF_USDA=7.059
NC_035104.1	33059640	.	T	A	.	.	MAF_INRAE=5.263;MAF_USDA=1.765
NC_035104.1	33059647	.	C	A	.	.	MAF_INRAE=26.582;MAF_USDA=45.882
NC_035104.1	33059654	.	A	G	.	.	MAF_INRAE=27.848;MAF_USDA=36.471
NC_035104.1	33059868	.	C	A	.	.	MAF_INRAE=15.789;MAF_USDA=31.765
NC_035104.1	33059879	.	A	T	.	.	MAF_USDA=9.836
NC_035104.1	33059897	.	A	G	.	.	MAF_USDA=9.412
NC_035104.1	33059912	.	G	C	.	.	MAF_INRAE=20.886;MAF_USDA=4.118
NC_035104.1	33059923	.	G	A	.	.	MAF_INRAE=48.734;MAF_USDA=41.176
NC_035104.1	33059946	.	T	C	.	.	MAF_USDA=8.824
NC_035104.1	33059953	.	G	T	.	.	MAF_INRAE=25.316;MAF_USDA=14.118
NC_035104.1	33059960	.	G	A	.	.	MAF_USDA=4.118
NC_035104.1	33060087	.	G	A	.	.	MAF_USDA=3.279
NC_035104.1	33060243	.	C	T	.	.	MAF_INRAE=12.658;MAF_USDA=3.279
NC_035104.1	33060244	.	G	A	.	.	MAF_USDA=2.941
NC_035104.1	33060260	.	G	C	.	.	MAF_USDA=5.882
NC_035104.1	33060280	.	A	G	.	.	MAF_INRAE=5.263;MAF_USDA=1.639
NC_035104.1	33060502	.	C	T	.	.	MAF_USDA=6.25
NC_035104.1	33060650	.	T	C	.	.	MAF_USDA=22.353
NC_035104.1	33060937	.	C	T	.	.	MAF_INRAE=22.785;MAF_USDA=17.262
NC_035104.1	33060943	.	A	G	.	.	MAF_INRAE=26.582;MAF_USDA=23.81
NC_035104.1	33061243	.	C	A	.	.	MAF_USDA=6.471
NC_035104.1	33061251	.	A	T	.	.	MAF_INRAE=21.519;MAF_USDA=5.882
NC_035104.1	33061267	.	G	A	.	.	MAF_USDA=2.459
NC_035104.1	33061285	.	C	T	.	.	MAF_INRAE=10.526;MAF_USDA=34.118
NC_035104.1	33061315	.	T	G	.	.	MAF_USDA=6.557
NC_035104.1	33061380	.	C	T	.	.	MAF_USDA=2.459
NC_035104.1	33061393	.	G	T	.	.	MAF_USDA=5.294
NC_035104.1	33061456	.	T	A	.	.	MAF_INRAE=5.263;MAF_USDA=1.765
NC_035104.1	33061473	.	T	C	.	.	MAF_USDA=7.059
NC_035104.1	33061553	.	T	C	.	.	MAF_USDA=2.459
NC_035104.1	33061606	.	T	G	.	.	MAF_USDA=6.25
NC_035104.1	33061612	.	A	C	.	.	MAF_USDA=6.471
NC_035104.1	33061735	.	T	C	.	.	MAF_USDA=5.882
NC_035104.1	33061763	.	G	A	.	.	MAF_INRAE=26.582;MAF_USDA=14.706
NC_035104.1	33061829	.	A	C	.	.	MAF_USDA=1.639
NC_035104.1	33061835	.	G	T	.	.	MAF_INRAE=5.263;MAF_USDA=8.235
NC_035104.1	33061858	.	G	A	.	.	MAF_USDA=10.417
NC_035104.1	33061874	.	A	G	.	.	MAF_USDA=5.882
NC_035104.1	33061971	.	T	C	.	.	MAF_INRAE=5.263;MAF_USDA=1.639
NC_035104.1	33061972	.	G	T	.	.	MAF_USDA=1.639
NC_035104.1	33061974	.	G	T	.	.	MAF_USDA=1.639
NC_035104.1	33062002	.	G	A	.	.	MAF_INRAE=20.886;MAF_USDA=4.118
NC_035104.1	33062011	.	A	G	.	.	MAF_USDA=10.417
NC_035104.1	33062086	.	G	A	.	.	MAF_INRAE=10.526
NC_035104.1	33062101	.	C	A	.	.	MAF_USDA=1.639
NC_035104.1	33062210	.	C	T	.	.	MAF_USDA=6.25
NC_035104.1	33062211	.	G	A	.	.	MAF_INRAE=5.263;MAF_USDA=42.353
NC_035104.1	33062215	.	T	G	.	.	MAF_USDA=6.25
NC_035104.1	33062224	.	T	A	.	.	MAF_USDA=3.279
NC_035104.1	33062270	.	C	A	.	.	MAF_INRAE=20.886;MAF_USDA=4.118
NC_035104.1	33062281	.	C	T	.	.	MAF_INRAE=26.582;MAF_USDA=7.647
NC_035104.1	33062425	.	G	A	.	.	MAF_INRAE=24.051;MAF_USDA=7.647
NC_035104.1	33062438	.	T	C	.	.	MAF_USDA=5.882
NC_035104.1	33062439	.	C	T	.	.	MAF_USDA=5.882
NC_035104.1	33062488	.	C	T	.	.	MAF_USDA=2.459
NC_035104.1	33062524	.	C	A	.	.	MAF_INRAE=24.051;MAF_USDA=7.647
NC_035104.1	33062627	.	A	C	.	.	MAF_USDA=1.639
NC_035104.1	33062644	.	C	T	.	.	MAF_USDA=2.459
NC_035104.1	33062800	.	T	A	.	.	MAF_INRAE=23.418;MAF_USDA=25.294
NC_035104.1	33062900	.	T	G	.	.	MAF_INRAE=22.152;MAF_USDA=5.294
NC_035104.1	33062915	.	A	T	.	.	MAF_INRAE=25.949;MAF_USDA=8.235
NC_035104.1	33063124	.	T	C	.	.	MAF_INRAE=26.582;MAF_USDA=8.235
NC_035104.1	33063199	.	A	T	.	.	MAF_INRAE=23.418;MAF_USDA=25.294
NC_035104.1	33063218	.	G	A	.	.	MAF_INRAE=24.051;MAF_USDA=25.882
NC_035104.1	33063279	.	T	G	.	.	MAF_USDA=2.941
NC_035104.1	33063316	.	T	C	.	.	MAF_INRAE=23.418;MAF_USDA=25.882
NC_035104.1	33063363	.	T	A	.	.	MAF_USDA=1.639
NC_035104.1	33063453	.	C	T	.	.	MAF_USDA=6.25
NC_035104.1	33063666	.	C	T	.	.	MAF_USDA=1.639
NC_035104.1	33063667	.	A	G	.	.	MAF_USDA=1.639
NC_035104.1	33063748	.	A	T	.	.	MAF_INRAE=26.582;MAF_USDA=8.235
NC_035104.1	33063864	.	C	T	.	.	MAF_USDA=11.017
NC_035104.1	33063881	.	G	A	.	.	MAF_USDA=3.333
NC_035104.1	33063942	.	G	A	.	.	MAF_INRAE=26.582;MAF_USDA=8.929
NC_035104.1	33063956	.	G	C	.	.	MAF_INRAE=26.582;MAF_USDA=8.333
NC_035104.1	33063964	.	C	T	.	.	MAF_INRAE=23.418;MAF_USDA=15.476
NC_035104.1	33064023	.	C	A	.	.	MAF_INRAE=7.595;MAF_USDA=7.143
NC_035104.1	33064062	.	G	T	.	.	MAF_INRAE=24.051;MAF_USDA=7.738
NC_035104.1	33064141	.	C	T	.	.	MAF_USDA=4.706
NC_035104.1	33064164	.	A	G	.	.	MAF_USDA=2.353
NC_035104.1	33064276	.	C	A	.	.	MAF_USDA=18.824
NC_035104.1	33064327	.	T	A	.	.	MAF_USDA=10.588
NC_035104.1	33064333	.	T	A	.	.	MAF_INRAE=10.127;MAF_USDA=8.235
NC_035104.1	33064334	.	G	T	.	.	MAF_USDA=4.706
NC_035104.1	33064428	.	T	A	.	.	MAF_INRAE=18.987;MAF_USDA=39.412
NC_035104.1	33064436	.	G	C	.	.	MAF_INRAE=10.526
NC_035104.1	33064569	.	T	C	.	.	MAF_INRAE=18.354;MAF_USDA=31.765
NC_035104.1	33064614	.	A	T	.	.	MAF_USDA=8.235
NC_035104.1	33064675	.	A	G	.	.	MAF_INRAE=20.833;MAF_USDA=6.25
NC_035104.1	33064724	.	G	A	.	.	MAF_USDA=1.639
NC_035104.1	33064744	.	G	A	.	.	MAF_USDA=2.459
NC_035104.1	33064849	.	C	T	.	.	MAF_INRAE=48.333;MAF_USDA=42.353
NC_035104.1	33064874	.	T	C	.	.	MAF_USDA=3.529
NC_035104.1	33065028	.	G	C	.	.	MAF_USDA=2.941
NC_035104.1	33065084	.	T	A	.	.	MAF_INRAE=20.833;MAF_USDA=19.412
NC_035104.1	33065091	.	G	T	.	.	MAF_INRAE=20.833;MAF_USDA=19.412
NC_035104.1	33065217	.	G	A	.	.	MAF_USDA=3.279
NC_035104.1	33065224	.	A	T	.	.	MAF_INRAE=10.526
NC_035104.1	33065247	.	C	A	.	.	MAF_INRAE=50.0;MAF_USDA=8.235
NC_035104.1	33065269	.	T	A	.	.	MAF_INRAE=49.367;MAF_USDA=7.647
NC_035104.1	33065293	.	G	T	.	.	MAF_INRAE=34.81;MAF_USDA=44.118
NC_035104.1	33065379	.	A	G	.	.	MAF_USDA=2.941
NC_035104.1	33065389	.	C	A	.	.	MAF_INRAE=21.053;MAF_USDA=16.471
NC_035104.1	33065443	.	G	C	.	.	MAF_INRAE=24.684;MAF_USDA=30.588
NC_035104.1	33065589	.	C	T	.	.	MAF_USDA=12.941
NC_035104.1	33066193	.	A	G	.	.	MAF_USDA=18.824
NC_035104.1	33066214	.	T	A	.	.	MAF_INRAE=15.789
NC_035104.1	33066245	.	T	C	.	.	MAF_USDA=14.706
NC_035104.1	33066246	.	G	A	.	.	MAF_USDA=14.881
NC_035104.1	33066266	.	G	A	.	.	MAF_INRAE=7.595;MAF_USDA=8.824
NC_035104.1	33066273	.	C	G	.	.	MAF_USDA=17.647
NC_035104.1	33066336	.	C	T	.	.	MAF_INRAE=12.5;MAF_USDA=3.279
NC_035104.1	33066455	.	A	C	.	.	MAF_USDA=18.235
NC_035104.1	33066456	.	C	T	.	.	MAF_INRAE=15.789;MAF_USDA=2.459
NC_035104.1	33066614	.	A	C	.	.	MAF_USDA=8.929
NC_035104.1	33066623	.	G	T	.	.	MAF_USDA=33.333
NC_035104.1	33066629	.	C	T	.	.	MAF_USDA=7.647
NC_035104.1	33067001	.	G	T	.	.	MAF_USDA=8.235
NC_035104.1	33067134	.	G	A	.	.	MAF_USDA=4.167
NC_035104.1	33067147	.	A	T	.	.	MAF_USDA=19.048
NC_035104.1	33067168	.	C	T	.	.	MAF_INRAE=2.5
NC_035104.1	33067255	.	C	G	.	.	MAF_USDA=10.0
NC_035104.1	33067329	.	T	G	.	.	MAF_USDA=10.417
NC_035104.1	33067333	.	T	G	.	.	MAF_USDA=10.417
NC_035104.1	33067355	.	G	T	.	.	MAF_USDA=2.459
NC_035104.1	33067357	.	G	A	.	.	MAF_INRAE=49.367;MAF_USDA=10.0
NC_035104.1	33067400	.	C	T	.	.	MAF_INRAE=20.833;MAF_USDA=11.765
NC_035104.1	33067405	.	C	T	.	.	MAF_INRAE=15.789;MAF_USDA=18.033
NC_035104.1	33067460	.	A	C	.	.	MAF_USDA=2.353
NC_035104.1	33067461	.	G	T	.	.	MAF_USDA=11.765
NC_035104.1	33067489	.	G	A	.	.	MAF_INRAE=20.886;MAF_USDA=15.294
NC_035104.1	33067548	.	CGATCG	CGATCA	.	.	MAF_USDA=31.25
NC_035104.1	33067653	.	C	T	.	.	MAF_USDA=22.917
NC_035104.1	33067798	.	G	C	.	.	MAF_USDA=8.197
NC_035104.1	33067835	.	A	C	.	.	MAF_USDA=39.412
NC_035104.1	33067897	.	C	T	.	.	MAF_USDA=18.072
NC_035104.1	33068086	.	T	G	.	.	MAF_INRAE=48.734;MAF_USDA=14.706
NC_035104.1	33068091	.	T	A	.	.	MAF_INRAE=48.734;MAF_USDA=17.059
NC_035104.1	33068102	.	A	C	.	.	MAF_INRAE=21.519;MAF_USDA=4.118
NC_035104.1	33068116	.	C	T	.	.	MAF_USDA=4.098
NC_035104.1	33068188	.	A	G	.	.	MAF_USDA=27.083
NC_035104.1	33068220	.	A	C	.	.	MAF_INRAE=49.367;MAF_USDA=18.235
NC_035104.1	33068245	.	T	C	.	.	MAF_INRAE=49.367;MAF_USDA=17.647
NC_035104.1	33068262	.	A	G	.	.	MAF_USDA=9.016
NC_035104.1	33068278	.	T	A	.	.	MAF_USDA=9.412
NC_035104.1	33068332	.	T	A	.	.	MAF_USDA=9.016
NC_035104.1	33068340	.	T	G	.	.	MAF_USDA=2.459
NC_035104.1	33068361	.	A	G	.	.	MAF_USDA=1.639
NC_035104.1	33068383	.	C	G	.	.	MAF_USDA=2.353
NC_035104.1	33068388	.	G	A	.	.	MAF_USDA=2.459
NC_035104.1	33068517	.	C	T	.	.	MAF_USDA=2.353
NC_035104.1	33068523	.	T	C	.	.	MAF_INRAE=7.595;MAF_USDA=8.235
NC_035104.1	33068555	.	C	T	.	.	MAF_USDA=2.353
NC_035104.1	33068563	.	A	G	.	.	MAF_USDA=2.353
NC_035104.1	33068566	.	C	T	.	.	MAF_USDA=3.529
NC_035104.1	33068576	.	G	T	.	.	MAF_INRAE=49.367;MAF_USDA=20.588
NC_035104.1	33068614	.	T	G	.	.	MAF_USDA=6.25
NC_035104.1	33068623	.	A	T	.	.	MAF_USDA=2.353
NC_035104.1	33068661	.	A	T	.	.	MAF_INRAE=48.333;MAF_USDA=28.824
NC_035104.1	33068667	.	T	A	.	.	MAF_USDA=2.459
NC_035104.1	33068678	.	C	T	.	.	MAF_INRAE=49.367;MAF_USDA=27.083
NC_035104.1	33068690	.	T	G	.	.	MAF_USDA=2.083
NC_035104.1	33068696	.	T	A	.	.	MAF_INRAE=22.5;MAF_USDA=6.25
NC_035104.1	33068752	.	A	G	.	.	MAF_INRAE=49.367;MAF_USDA=17.059
NC_035104.1	33068756	.	C	G	.	.	MAF_USDA=2.353
NC_035104.1	33068790	.	T	C	.	.	MAF_USDA=2.083
NC_035104.1	33068791	.	G	A	.	.	MAF_USDA=2.083
NC_035104.1	33068794	.	T	C	.	.	MAF_INRAE=49.367;MAF_USDA=17.857
NC_035104.1	33068804	.	G	T	.	.	MAF_INRAE=49.367;MAF_USDA=27.083
NC_035104.1	33068818	.	C	T	.	.	MAF_INRAE=49.367;MAF_USDA=19.412
NC_035104.1	33068819	.	T	G	.	.	MAF_INRAE=48.333;MAF_USDA=19.412
NC_035104.1	33068839	.	G	A	.	.	MAF_USDA=2.941
NC_035104.1	33068840	.	G	A	.	.	MAF_INRAE=8.861;MAF_USDA=12.941
NC_035104.1	33068880	.	A	G	.	.	MAF_INRAE=49.367;MAF_USDA=21.429
NC_035104.1	33068883	.	A	G	.	.	MAF_USDA=2.353
NC_035104.1	33068889	.	C	T	.	.	MAF_USDA=2.353
NC_035104.1	33068900	.	C	A	.	.	MAF_USDA=2.941
NC_035104.1	33068906	.	A	G	.	.	MAF_USDA=2.941
NC_035104.1	33068971	.	C	A	.	.	MAF_USDA=6.471
NC_035104.1	33068982	.	T	C	.	.	MAF_INRAE=49.367;MAF_USDA=18.235
NC_035104.1	33069013	.	T	C	.	.	MAF_USDA=9.016
NC_035104.1	33069058	.	G	C	.	.	MAF_INRAE=20.833;MAF_USDA=35.294
NC_035104.1	33069063	.	G	A	.	.	MAF_INRAE=15.789;MAF_USDA=14.118
NC_035104.1	33069127	.	G	A	.	.	MAF_USDA=2.459
NC_035104.1	33069196	.	C	A	.	.	MAF_INRAE=5.263;MAF_USDA=2.083
NC_035104.1	33069273	.	A	C	.	.	MAF_USDA=9.836
NC_035104.1	33069275	.	T	G	.	.	MAF_USDA=2.459
NC_035104.1	33069308	.	C	T	.	.	MAF_INRAE=47.368;MAF_USDA=16.667
NC_035104.1	33069322	.	C	G	.	.	MAF_INRAE=47.368;MAF_USDA=15.882
NC_035104.1	33069336	.	T	C	.	.	MAF_INRAE=47.368;MAF_USDA=14.583
NC_035104.1	33069369	.	C	T	.	.	MAF_INRAE=47.368;MAF_USDA=9.412
NC_035104.1	33069453	.	G	T	.	.	MAF_USDA=2.353
NC_035104.1	33069511	.	T	G	.	.	MAF_INRAE=49.367;MAF_USDA=13.529
NC_035104.1	33069558	.	T	A	.	.	MAF_USDA=6.471
NC_035104.1	33069574	.	G	A	.	.	MAF_USDA=3.279
NC_035104.1	33069605	.	C	G	.	.	MAF_INRAE=49.367;MAF_USDA=11.176
NC_035104.1	33069665	.	A	C	.	.	MAF_USDA=14.706
NC_035104.1	33069699	.	G	A	.	.	MAF_USDA=2.353
NC_035104.1	33069795	.	T	G	.	.	MAF_INRAE=49.367;MAF_USDA=15.882
NC_035104.1	33069816	.	C	A	.	.	MAF_INRAE=48.333;MAF_USDA=16.667
NC_035104.1	33069821	.	G	T	.	.	MAF_INRAE=48.333
NC_035104.1	33069832	.	G	A	.	.	MAF_INRAE=49.167
NC_035104.1	33069896	.	G	A	.	.	MAF_INRAE=48.734;MAF_USDA=8.824
NC_035104.1	33069918	.	G	T	.	.	MAF_USDA=9.016
NC_035104.1	33069963	.	A	T	.	.	MAF_INRAE=15.789;MAF_USDA=10.714
NC_035104.1	33069969	.	A	G	.	.	MAF_INRAE=49.367;MAF_USDA=8.235
NC_035104.1	33069993	.	C	G	.	.	MAF_INRAE=48.734;MAF_USDA=7.647
NC_035104.1	33070010	.	G	C	.	.	MAF_INRAE=49.367;MAF_USDA=8.235
NC_035104.1	33070098	.	G	A	.	.	MAF_INRAE=10.526
NC_035104.1	33070247	.	T	G	.	.	MAF_USDA=4.706
NC_035104.1	33070348	.	C	T	.	.	MAF_INRAE=21.519;MAF_USDA=7.059
NC_035104.1	33070389	.	C	A	.	.	MAF_USDA=9.836
NC_035104.1	33070459	.	G	T	.	.	MAF_INRAE=21.519;MAF_USDA=6.471
NC_035104.1	33070554	.	G	T	.	.	MAF_USDA=3.279
NC_035104.1	33070555	.	T	A	.	.	MAF_USDA=1.639
NC_035104.1	33070561	.	G	A	.	.	MAF_INRAE=20.886;MAF_USDA=4.118
NC_035104.1	33070833	.	G	A	.	.	MAF_USDA=1.667
NC_035104.1	33070860	.	T	A	.	.	MAF_USDA=1.786
NC_035104.1	33070865	.	G	T	.	.	MAF_USDA=1.667
NC_035104.1	33070892	.	A	G	.	.	MAF_INRAE=26.316;MAF_USDA=7.059
NC_035104.1	33070893	.	C	A	.	.	MAF_USDA=6.471
NC_035104.1	33070932	.	C	A	.	.	MAF_INRAE=22.152;MAF_USDA=8.235
NC_035104.1	33070986	.	C	A	.	.	MAF_INRAE=10.526;MAF_USDA=8.197
NC_035104.1	33071012	.	C	A	.	.	MAF_INRAE=25.949;MAF_USDA=29.167
NC_035104.1	33071013	.	T	C	.	.	MAF_INRAE=25.833;MAF_USDA=29.167
NC_035104.1	33071030	.	T	G	.	.	MAF_INRAE=22.152;MAF_USDA=50.0
NC_035104.1	33071067	.	G	T	.	.	MAF_USDA=1.639
NC_035104.1	33071116	.	T	C	.	.	MAF_USDA=7.647
NC_035104.1	33071123	.	C	A	.	.	MAF_USDA=9.412
NC_035104.1	33071143	.	A	G	.	.	MAF_USDA=3.279
NC_035104.1	33071352	.	A	G	.	.	MAF_USDA=14.407
NC_035104.1	33071381	.	C	T	.	.	MAF_USDA=5.0
NC_035104.1	33071409	.	C	G	.	.	MAF_USDA=8.197
NC_035104.1	33071430	.	C	G	.	.	MAF_USDA=14.167
NC_035104.1	33071444	.	C	T	.	.	MAF_USDA=24.59
NC_035104.1	33071445	.	G	A	.	.	MAF_USDA=7.377
NC_035104.1	33071552	.	T	C	.	.	MAF_INRAE=2.5
NC_035104.1	33071569	.	T	A	.	.	MAF_USDA=1.639
NC_035104.1	33071575	.	T	C	.	.	MAF_USDA=4.918
NC_035104.1	33071577	.	T	G	.	.	MAF_USDA=13.934
NC_035104.1	33071711	.	T	C	.	.	MAF_USDA=1.667
NC_035104.1	33071737	.	G	T	.	.	MAF_USDA=10.588
NC_035104.1	33071824	.	C	A	.	.	MAF_INRAE=17.5
NC_035104.1	33071841	.	C	A	.	.	MAF_INRAE=15.833
NC_035104.1	33071858	.	C	A	.	.	MAF_USDA=7.647
NC_035104.1	33071926	.	A	C	.	.	MAF_INRAE=2.632
NC_035104.1	33072084	.	G	C	.	.	MAF_INRAE=5.263;MAF_USDA=4.098
NC_035104.1	33072170	.	G	T	.	.	MAF_INRAE=22.785;MAF_USDA=10.0
NC_035104.1	33072344	.	A	G	.	.	MAF_USDA=9.016
NC_035104.1	33072381	.	G	T	.	.	MAF_INRAE=20.253;MAF_USDA=4.118
NC_035104.1	33072470	.	G	A	.	.	MAF_INRAE=23.418;MAF_USDA=22.353
NC_035104.1	33072619	.	A	G	.	.	MAF_INRAE=10.526
NC_035104.1	33072622	.	G	T	.	.	MAF_USDA=6.471
NC_035104.1	33072649	.	A	T	.	.	MAF_USDA=10.417
NC_035104.1	33072650	.	T	G	.	.	MAF_USDA=10.417
NC_035104.1	33072690	.	G	A	.	.	MAF_USDA=4.118
NC_035104.1	33072744	.	C	A	.	.	MAF_INRAE=20.0;MAF_USDA=14.118
NC_035104.1	33072968	.	C	T	.	.	MAF_INRAE=24.051;MAF_USDA=12.5
NC_035104.1	33072979	.	A	C	.	.	MAF_INRAE=23.418;MAF_USDA=11.31
NC_035104.1	33073031	.	C	A	.	.	MAF_USDA=1.639
NC_035104.1	33073276	.	G	C	.	.	MAF_USDA=1.639
NC_035104.1	33073285	.	A	G	.	.	MAF_INRAE=21.053;MAF_USDA=11.475
NC_035104.1	33073341	.	A	G	.	.	MAF_USDA=4.167
NC_035104.1	33073464	.	T	A	.	.	MAF_USDA=4.118
NC_035104.1	33073473	.	A	T	.	.	MAF_INRAE=5.263
NC_035104.1	33078369	.	T	C	.	.	MAF_USDA=45.833
NC_035104.1	33078377	.	T	G	.	.	MAF_USDA=45.833
NC_035104.1	33078378	.	A	T	.	.	MAF_USDA=45.833
NC_035104.1	33078562	.	C	T	.	.	MAF_USDA=14.118
NC_035104.1	33078568	.	G	A	.	.	MAF_USDA=14.118
NC_035104.1	33078569	.	G	T	.	.	MAF_USDA=14.118
NC_035104.1	33078612	.	T	A	.	.	MAF_USDA=21.176
NC_035104.1	33078626	.	G	C	.	.	MAF_USDA=50.0
NC_035104.1	33078631	.	G	A	.	.	MAF_USDA=40.0
NC_035104.1	33078635	.	T	C	.	.	MAF_USDA=30.0
NC_035104.1	33078671	.	A	T	.	.	MAF_USDA=26.471
NC_035104.1	33078732	.	T	C	.	.	MAF_USDA=4.118
NC_035104.1	33078788	.	G	A	.	.	MAF_INRAE=6.962;MAF_USDA=7.647
NC_035104.1	33078818	.	T	C	.	.	MAF_INRAE=6.962;MAF_USDA=8.235
NC_035104.1	33079070	.	T	G	.	.	MAF_INRAE=49.367;MAF_USDA=12.941
NC_035104.1	33079071	.	G	T	.	.	MAF_USDA=3.279
NC_035104.1	33079130	.	G	A	.	.	MAF_INRAE=20.886;MAF_USDA=8.235
NC_035104.1	33079190	.	T	G	.	.	MAF_USDA=3.529
NC_035104.1	33079251	.	G	T	.	.	MAF_USDA=1.639
NC_035104.1	33079333	.	A	C	.	.	MAF_USDA=14.583
NC_035104.1	33079446	.	G	C	.	.	MAF_USDA=3.279
NC_035104.1	33079474	.	C	G	.	.	MAF_USDA=25.0
NC_035104.1	33079530	.	C	G	.	.	MAF_USDA=7.647
NC_035104.1	33079675	.	C	T	.	.	MAF_INRAE=5.263;MAF_USDA=2.083
NC_035104.1	33079687	.	A	C	.	.	MAF_USDA=4.167
NC_035104.1	33079696	.	A	T	.	.	MAF_INRAE=5.263;MAF_USDA=10.417
NC_035104.1	33079711	.	A	G	.	.	MAF_INRAE=5.263;MAF_USDA=24.118
NC_035104.1	33079718	.	T	C	.	.	MAF_INRAE=5.833
NC_035104.1	33079746	.	T	C	.	.	MAF_USDA=3.279
NC_035104.1	33079751	.	G	C	.	.	MAF_USDA=7.059
NC_035104.1	33079753	.	C	A	.	.	MAF_INRAE=5.263;MAF_USDA=3.279
NC_035104.1	33079758	.	A	G	.	.	MAF_USDA=14.118
NC_035104.1	33079779	.	C	T	.	.	MAF_INRAE=26.582;MAF_USDA=21.765
NC_035104.1	33079886	.	C	A	.	.	MAF_INRAE=7.595;MAF_USDA=8.235
NC_035104.1	33079930	.	A	C	.	.	MAF_INRAE=16.456;MAF_USDA=20.0
NC_035104.1	33079946	.	G	A	.	.	MAF_USDA=1.639
NC_035104.1	33079970	.	C	G	.	.	MAF_USDA=2.353
NC_035104.1	33080009	.	G	A	.	.	MAF_INRAE=43.038;MAF_USDA=37.059
NC_035104.1	33080015	.	A	C	.	.	MAF_INRAE=25.949;MAF_USDA=41.765
NC_035104.1	33080120	.	C	T	.	.	MAF_INRAE=5.263;MAF_USDA=13.115
NC_035104.1	33080204	.	C	T	.	.	MAF_USDA=45.882
NC_035104.1	33080216	.	G	T	.	.	MAF_INRAE=10.526;MAF_USDA=2.459
NC_035104.1	33080286	.	G	A	.	.	MAF_USDA=11.475
NC_035104.1	33080354	.	G	T	.	.	MAF_USDA=4.098
NC_035104.1	33080355	.	G	A	.	.	MAF_INRAE=10.833
NC_035104.1	33080378	.	C	A	.	.	MAF_INRAE=5.696
NC_035104.1	33080380	.	G	A	.	.	MAF_USDA=4.098
NC_035104.1	33080384	.	G	A	.	.	MAF_INRAE=6.667
NC_035104.1	33080434	.	C	A	.	.	MAF_INRAE=5.263;MAF_USDA=8.235
NC_035104.1	33080452	.	T	A	.	.	MAF_INRAE=5.263;MAF_USDA=8.235
NC_035104.1	33080461	.	G	T	.	.	MAF_USDA=8.235
NC_035104.1	33080489	.	T	C	.	.	MAF_INRAE=5.263;MAF_USDA=8.235
NC_035104.1	33080490	.	T	C	.	.	MAF_USDA=8.235
NC_035104.1	33080581	.	A	G	.	.	MAF_INRAE=30.38;MAF_USDA=39.412
NC_035104.1	33080617	.	A	G	.	.	MAF_INRAE=48.734;MAF_USDA=11.475
NC_035104.1	33080665	.	T	G	.	.	MAF_USDA=1.639
NC_035104.1	33080779	.	C	T	.	.	MAF_INRAE=20.0;MAF_USDA=12.941
NC_035104.1	33080802	.	G	A	.	.	MAF_INRAE=6.962;MAF_USDA=8.235
NC_035104.1	33080803	.	C	T	.	.	MAF_USDA=2.459
NC_035104.1	33080825	.	A	T	.	.	MAF_INRAE=6.962;MAF_USDA=8.235
NC_035104.1	33080829	.	G	C	.	.	MAF_USDA=4.098
NC_035104.1	33080888	.	G	C	.	.	MAF_INRAE=46.203;MAF_USDA=11.176
NC_035104.1	33080903	.	T	C	.	.	MAF_INRAE=6.962;MAF_USDA=8.824
NC_035104.1	33080914	.	C	T	.	.	MAF_INRAE=7.595;MAF_USDA=8.824
NC_035104.1	33081017	.	G	A	.	.	MAF_USDA=11.31
NC_035104.1	33081019	.	T	C	.	.	MAF_USDA=7.143
NC_035104.1	33081119	.	C	A	.	.	MAF_INRAE=6.962;MAF_USDA=7.647
NC_035104.1	33081124	.	C	A	.	.	MAF_INRAE=6.962;MAF_USDA=7.647
NC_035104.1	33081165	.	A	G	.	.	MAF_INRAE=7.595;MAF_USDA=7.647
NC_035104.1	33081258	.	G	T	.	.	MAF_USDA=1.639
NC_035104.1	33081307	.	C	A	.	.	MAF_INRAE=6.962;MAF_USDA=8.235
NC_035104.1	33081308	.	G	A	.	.	MAF_USDA=4.706
NC_035104.1	33081347	.	A	T	.	.	MAF_USDA=2.459
NC_035104.1	33081397	.	A	G	.	.	MAF_INRAE=6.962;MAF_USDA=14.706
NC_035104.1	33081404	.	T	C	.	.	MAF_INRAE=7.5
NC_035104.1	33081408	.	C	A	.	.	MAF_INRAE=7.5
NC_035104.1	33081409	.	C	A	.	.	MAF_INRAE=7.5
NC_035104.1	33081411	.	G	T	.	.	MAF_INRAE=7.5
NC_035104.1	33081423	.	C	T	.	.	MAF_INRAE=10.526;MAF_USDA=2.459
NC_035104.1	33081430	.	A	C	.	.	MAF_USDA=8.333
NC_035104.1	33081432	.	G	T	.	.	MAF_USDA=12.5
NC_035104.1	33081446	.	C	T	.	.	MAF_INRAE=7.5
NC_035104.1	33081451	.	C	A	.	.	MAF_USDA=7.059
NC_035104.1	33081453	.	G	T	.	.	MAF_USDA=4.918
NC_035104.1	33081465	.	T	C	.	.	MAF_USDA=7.647
NC_035104.1	33081478	.	T	C	.	.	MAF_INRAE=6.667;MAF_USDA=14.583
NC_035104.1	33081499	.	G	C	.	.	MAF_USDA=2.459
NC_035104.1	33081551	.	T	C	.	.	MAF_USDA=7.059
NC_035104.1	33081555	.	G	C	.	.	MAF_USDA=7.059
NC_035104.1	33081643	.	C	T	.	.	MAF_USDA=2.5
NC_035104.1	33081666	.	C	G	.	.	MAF_USDA=14.583
NC_035104.1	33081673	.	G	T	.	.	MAF_USDA=2.5
NC_035104.1	33081692	.	C	A	.	.	MAF_USDA=4.762
NC_035104.1	33081765	.	C	T	.	.	MAF_USDA=5.357
NC_035104.1	33081914	.	G	T	.	.	MAF_USDA=1.667
NC_035104.1	33081916	.	T	G	.	.	MAF_USDA=31.176
NC_035104.1	33081930	.	G	C	.	.	MAF_USDA=4.098
NC_035104.1	33081993	.	C	G	.	.	MAF_USDA=13.043
NC_035104.1	33082017	.	C	A	.	.	MAF_USDA=16.667
NC_035104.1	33082081	.	A	C	.	.	MAF_USDA=10.588
NC_035104.1	33082138	.	C	T	.	.	MAF_USDA=8.235
NC_035104.1	33082145	.	G	T	.	.	MAF_USDA=2.459
NC_035104.1	33082244	.	A	G	.	.	MAF_INRAE=8.333
NC_035104.1	33082300	.	A	G	.	.	MAF_USDA=1.639
NC_035104.1	33082328	.	C	A	.	.	MAF_INRAE=31.013;MAF_USDA=36.471
NC_035104.1	33082365	.	T	C	.	.	MAF_INRAE=7.595;MAF_USDA=8.235
NC_035104.1	33082413	.	A	G	.	.	MAF_INRAE=7.595;MAF_USDA=8.235
NC_035104.1	33082420	.	C	G	.	.	MAF_INRAE=7.595;MAF_USDA=7.647
NC_035104.1	33082600	.	G	T	.	.	MAF_USDA=8.197
NC_035104.1	33082605	.	C	A	.	.	MAF_INRAE=20.886;MAF_USDA=4.706
NC_035104.1	33082660	.	C	G	.	.	MAF_INRAE=7.595;MAF_USDA=8.235
NC_035104.1	33082735	.	C	T	.	.	MAF_USDA=4.118
NC_035104.1	33082751	.	A	G	.	.	MAF_INRAE=7.595;MAF_USDA=8.235
NC_035104.1	33082760	.	C	T	.	.	MAF_INRAE=5.263
NC_035104.1	33083022	.	G	T	.	.	MAF_INRAE=7.595;MAF_USDA=8.824
NC_035104.1	33083029	.	T	A	.	.	MAF_INRAE=7.595;MAF_USDA=8.824
NC_035104.1	33083198	.	C	G,T	.	.	MAF_INRAE=5.263;MAF_USDA=1.639
NC_035104.1	33083199	.	A	G	.	.	MAF_USDA=1.639
NC_035104.1	33083204	.	G	A	.	.	MAF_INRAE=7.595;MAF_USDA=8.235
NC_035104.1	33083207	.	G	C	.	.	MAF_INRAE=29.167;MAF_USDA=32.353
NC_035104.1	33083208	.	C	T	.	.	MAF_INRAE=8.333;MAF_USDA=8.235
NC_035104.1	33083331	.	A	G	.	.	MAF_INRAE=7.595;MAF_USDA=7.059
NC_035104.1	33083373	.	G	A	.	.	MAF_INRAE=7.595;MAF_USDA=7.647
NC_035104.1	33083415	.	C	T	.	.	MAF_INRAE=6.962;MAF_USDA=8.235
NC_035104.1	33083718	.	T	A	.	.	MAF_INRAE=7.595;MAF_USDA=7.647
NC_035104.1	33083719	.	C	G	.	.	MAF_USDA=4.118
NC_035104.1	33083802	.	A	G	.	.	MAF_INRAE=5.263;MAF_USDA=11.765
NC_035104.1	33083806	.	C	T	.	.	MAF_USDA=1.639
NC_035104.1	33083807	.	G	A	.	.	MAF_INRAE=7.595;MAF_USDA=8.824
NC_035104.1	33083829	.	C	A	.	.	MAF_INRAE=7.595;MAF_USDA=8.235
NC_035104.1	33083883	.	T	G	.	.	MAF_INRAE=5.263;MAF_USDA=13.095
NC_035104.1	33084008	.	T	A	.	.	MAF_USDA=1.639
NC_035104.1	33084119	.	G	C	.	.	MAF_INRAE=49.367;MAF_USDA=11.765
NC_035104.1	33084189	.	T	G	.	.	MAF_INRAE=5.263;MAF_USDA=21.765
NC_035104.1	33084218	.	T	A	.	.	MAF_USDA=20.0
NC_035104.1	33084292	.	T	G	.	.	MAF_INRAE=5.263
NC_035104.1	33084304	.	T	G	.	.	MAF_USDA=8.235
NC_035104.1	33084306	.	A	C	.	.	MAF_INRAE=20.833;MAF_USDA=14.118
NC_035104.1	33084328	.	C	A	.	.	MAF_USDA=4.098
NC_035104.1	33084380	.	C	G	.	.	MAF_INRAE=39.241;MAF_USDA=40.0
NC_035104.1	33084394	.	T	A	.	.	MAF_USDA=13.115
NC_035104.1	33084565	.	A	T	.	.	MAF_INRAE=21.519;MAF_USDA=6.471
NC_035104.1	33084595	.	G	A	.	.	MAF_INRAE=10.127;MAF_USDA=23.529
NC_035104.1	33084624	.	T	C	.	.	MAF_INRAE=46.835;MAF_USDA=40.0
NC_035104.1	33084649	.	C	T	.	.	MAF_INRAE=49.367;MAF_USDA=24.706
NC_035104.1	33084784	.	C	T	.	.	MAF_USDA=29.167
NC_035104.1	33084785	.	A	G	.	.	MAF_INRAE=10.526
NC_035104.1	33084793	.	A	G	.	.	MAF_USDA=1.639
NC_035104.1	33084798	.	T	C	.	.	MAF_USDA=1.639
NC_035104.1	33084799	.	A	C	.	.	MAF_INRAE=48.734;MAF_USDA=22.353
NC_035104.1	33084814	.	G	A	.	.	MAF_INRAE=10.526;MAF_USDA=7.377
NC_035104.1	33084865	.	C	A	.	.	MAF_INRAE=48.101;MAF_USDA=23.529
NC_035104.1	33084869	.	G	A	.	.	MAF_INRAE=46.667;MAF_USDA=30.0
NC_035104.1	33084870	.	C	T	.	.	MAF_USDA=17.059
NC_035104.1	33084914	.	A	T	.	.	MAF_INRAE=49.367;MAF_USDA=18.235
NC_035104.1	33084927	.	G	A	.	.	MAF_USDA=2.941
NC_035104.1	33084963	.	C	A	.	.	MAF_INRAE=49.367;MAF_USDA=14.118
NC_035104.1	33084990	.	C	T	.	.	MAF_INRAE=10.526;MAF_USDA=14.706
NC_035104.1	33084991	.	A	G	.	.	MAF_INRAE=9.167;MAF_USDA=23.529
NC_035104.1	33085094	.	G	T	.	.	MAF_INRAE=49.367;MAF_USDA=12.941
NC_035104.1	33085153	.	C	T	.	.	MAF_USDA=1.639
NC_035104.1	33085209	.	A	G	.	.	MAF_USDA=4.706
NC_035104.1	33085222	.	G	A	.	.	MAF_USDA=4.167
NC_035104.1	33085223	.	T	C	.	.	MAF_INRAE=49.367
NC_035104.1	33085226	.	T	C	.	.	MAF_USDA=1.667
NC_035104.1	33085249	.	G	A	.	.	MAF_INRAE=5.263;MAF_USDA=13.529
NC_035104.1	33085283	.	C	T	.	.	MAF_INRAE=5.263;MAF_USDA=25.294
NC_035104.1	33085344	.	T	G	.	.	MAF_INRAE=43.038;MAF_USDA=31.765
NC_035104.1	33085352	.	G	A	.	.	MAF_USDA=6.471
NC_035104.1	33085356	.	C	T	.	.	MAF_INRAE=41.772;MAF_USDA=34.118
NC_035104.1	33085440	.	T	G	.	.	MAF_USDA=13.529
NC_035104.1	33085617	.	T	G	.	.	MAF_USDA=2.941
NC_035104.1	33085621	.	C	A	.	.	MAF_INRAE=17.089;MAF_USDA=14.118
NC_035104.1	33085678	.	T	C	.	.	MAF_INRAE=43.671;MAF_USDA=34.118
NC_035104.1	33085710	.	C	G	.	.	MAF_USDA=4.118
NC_035104.1	33085718	.	G	A	.	.	MAF_USDA=6.471
NC_035104.1	33085756	.	C	T	.	.	MAF_INRAE=44.304;MAF_USDA=34.706
NC_035104.1	33085825	.	C	T	.	.	MAF_INRAE=43.038;MAF_USDA=27.647
NC_035104.1	33085863	.	A	T	.	.	MAF_USDA=1.639
NC_035104.1	33085870	.	T	C	.	.	MAF_INRAE=10.526
NC_035104.1	33085880	.	G	A	.	.	MAF_INRAE=41.772;MAF_USDA=30.0
NC_035104.1	33085907	.	T	C	.	.	MAF_USDA=10.417
NC_035104.1	33086049	.	C	T	.	.	MAF_USDA=1.639
NC_035104.1	33086054	.	A	G	.	.	MAF_USDA=1.765
NC_035104.1	33086060	.	G	A	.	.	MAF_USDA=4.706
NC_035104.1	33086088	.	G	T	.	.	MAF_INRAE=41.772;MAF_USDA=50.0
NC_035104.1	33086148	.	A	G	.	.	MAF_USDA=7.059
NC_035104.1	33086162	.	T	G	.	.	MAF_USDA=8.235
NC_035104.1	33086177	.	A	T	.	.	MAF_INRAE=7.595;MAF_USDA=7.647
NC_035104.1	33086183	.	G	A	.	.	MAF_INRAE=10.526;MAF_USDA=12.295
NC_035104.1	33086215	.	C	T	.	.	MAF_INRAE=10.526
NC_035104.1	33086217	.	C	A	.	.	MAF_USDA=1.695
NC_035104.1	33086226	.	T	G	.	.	MAF_INRAE=10.526;MAF_USDA=12.295
NC_035104.1	33086380	.	A	G	.	.	MAF_INRAE=20.886;MAF_USDA=4.706
NC_035104.1	33086386	.	T	A	.	.	MAF_INRAE=41.772;MAF_USDA=48.824
NC_035104.1	33086393	.	G	A	.	.	MAF_INRAE=41.772;MAF_USDA=49.412
NC_035104.1	33086401	.	T	G	.	.	MAF_USDA=4.118
NC_035104.1	33086445	.	A	G	.	.	MAF_USDA=3.529
NC_035104.1	33086545	.	T	G	.	.	MAF_INRAE=21.053;MAF_USDA=18.033
NC_035104.1	33086551	.	C	T	.	.	MAF_USDA=2.941
NC_035104.1	33086593	.	G	C	.	.	MAF_INRAE=36.709;MAF_USDA=42.353
NC_035104.1	33086738	.	T	C	.	.	MAF_INRAE=41.772;MAF_USDA=38.235
NC_035104.1	33086781	.	T	C	.	.	MAF_INRAE=50.0;MAF_USDA=14.118
NC_035104.1	33086787	.	G	A	.	.	MAF_INRAE=7.595;MAF_USDA=7.059
NC_035104.1	33086817	.	A	T	.	.	MAF_USDA=1.639
NC_035104.1	33086885	.	G	T	.	.	MAF_USDA=1.639
NC_035104.1	33086916	.	T	C	.	.	MAF_USDA=5.294
NC_035104.1	33086918	.	T	G	.	.	MAF_INRAE=19.62;MAF_USDA=31.765
NC_035104.1	33086939	.	G	T	.	.	MAF_INRAE=10.526;MAF_USDA=9.836
NC_035104.1	33086945	.	T	C	.	.	MAF_USDA=1.639
NC_035104.1	33086964	.	C	A	.	.	MAF_INRAE=19.167;MAF_USDA=10.0
NC_035104.1	33087030	.	C	A	.	.	MAF_INRAE=21.519;MAF_USDA=28.235
NC_035104.1	33087067	.	C	A	.	.	MAF_USDA=1.639
NC_035104.1	33087095	.	T	C	.	.	MAF_INRAE=27.848;MAF_USDA=46.471
NC_035104.1	33087193	.	T	C	.	.	MAF_INRAE=20.886;MAF_USDA=22.353
NC_035104.1	33087214	.	G	T	.	.	MAF_USDA=7.059
NC_035104.1	33087332	.	C	A	.	.	MAF_INRAE=20.886;MAF_USDA=14.118
NC_035104.1	33087345	.	C	T	.	.	MAF_INRAE=28.481;MAF_USDA=45.294
NC_035104.1	33087498	.	G	A	.	.	MAF_INRAE=29.114;MAF_USDA=40.588
NC_035104.1	33087514	.	C	G	.	.	MAF_INRAE=10.526;MAF_USDA=10.833
NC_035104.1	33087517	.	A	C	.	.	MAF_USDA=12.295
NC_035104.1	33087612	.	C	T	.	.	MAF_USDA=3.279
NC_035104.1	33087615	.	G	A	.	.	MAF_USDA=5.738
NC_035104.1	33087616	.	C	A	.	.	MAF_INRAE=1.667;MAF_USDA=4.098
NC_035104.1	33087668	.	T	C	.	.	MAF_INRAE=5.0;MAF_USDA=9.016
NC_035104.1	33087686	.	T	C	.	.	MAF_USDA=3.279
NC_035104.1	33087700	.	A	C	.	.	MAF_INRAE=2.5;MAF_USDA=7.377
NC_035104.1	33087706	.	T	C	.	.	MAF_USDA=6.557
NC_035104.1	33087720	.	C	A	.	.	MAF_USDA=5.738
NC_035104.1	33087723	.	C	T	.	.	MAF_INRAE=5.263;MAF_USDA=1.639
NC_035104.1	33087725	.	C	T	.	.	MAF_USDA=6.557
NC_035104.1	33087749	.	G	C	.	.	MAF_INRAE=12.025;MAF_USDA=27.647
NC_035104.1	33087801	.	C	T	.	.	MAF_INRAE=44.304;MAF_USDA=34.118
NC_035104.1	33087809	.	C	T	.	.	MAF_INRAE=10.526;MAF_USDA=31.176
NC_035104.1	33087854	.	T	C	.	.	MAF_USDA=1.639
NC_035104.1	33087894	.	G	T	.	.	MAF_USDA=4.167
NC_035104.1	33087982	.	C	T	.	.	MAF_USDA=1.639
NC_035104.1	33087992	.	G	T	.	.	MAF_INRAE=12.025;MAF_USDA=22.941
NC_035104.1	33088026	.	T	C	.	.	MAF_USDA=5.294
NC_035104.1	33088047	.	G	T	.	.	MAF_USDA=1.639
NC_035104.1	33088077	.	A	G	.	.	MAF_INRAE=31.579;MAF_USDA=39.286
NC_035104.1	33088095	.	C	A	.	.	MAF_INRAE=24.167
NC_035104.1	33088151	.	G	T	.	.	MAF_USDA=2.083
NC_035104.1	33088207	.	T	A	.	.	MAF_INRAE=13.924;MAF_USDA=48.235
NC_035104.1	33088232	.	G	A	.	.	MAF_INRAE=15.823;MAF_USDA=3.279
NC_035104.1	33088365	.	G	A	.	.	MAF_USDA=6.25
NC_035104.1	33088368	.	A	T	.	.	MAF_USDA=27.049
NC_035104.1	33088451	.	C	A	.	.	MAF_USDA=3.279
NC_035104.1	33088570	.	C	T	.	.	MAF_USDA=4.098
NC_035104.1	33088616	.	A	C	.	.	MAF_INRAE=5.263;MAF_USDA=2.353
NC_035104.1	33088624	.	G	A	.	.	MAF_INRAE=20.833;MAF_USDA=9.412
NC_035104.1	33088646	.	C	T	.	.	MAF_INRAE=21.519;MAF_USDA=4.118
NC_035104.1	33088652	.	A	G	.	.	MAF_INRAE=14.557;MAF_USDA=35.882
NC_035104.1	33088662	.	A	T	.	.	MAF_USDA=3.279
NC_035104.1	33088671	.	A	C	.	.	MAF_INRAE=5.263
NC_035104.1	33088779	.	A	C	.	.	MAF_INRAE=13.924;MAF_USDA=46.471
NC_035104.1	33088828	.	T	A	.	.	MAF_INRAE=5.263;MAF_USDA=2.353
NC_035104.1	33088851	.	T	C	.	.	MAF_INRAE=7.595;MAF_USDA=18.235
NC_035104.1	33088888	.	A	C	.	.	MAF_USDA=3.279
NC_035104.1	33088917	.	A	G	.	.	MAF_INRAE=43.671;MAF_USDA=40.588
NC_035104.1	33089123	.	G	A	.	.	MAF_USDA=1.639
NC_035104.1	33089127	.	A	T	.	.	MAF_INRAE=20.886;MAF_USDA=4.118
NC_035104.1	33089167	.	C	A	.	.	MAF_INRAE=36.709;MAF_USDA=41.176
NC_035104.1	33089187	.	A	C	.	.	MAF_INRAE=36.709;MAF_USDA=47.024
NC_035104.1	33089188	.	C	T	.	.	MAF_INRAE=43.333;MAF_USDA=47.024
NC_035104.1	33089232	.	C	T	.	.	MAF_INRAE=36.076;MAF_USDA=42.353
NC_035104.1	33089266	.	C	A	.	.	MAF_USDA=4.118
NC_035104.1	33089403	.	C	T	.	.	MAF_USDA=1.667
NC_035104.1	33089411	.	C	T	.	.	MAF_USDA=35.417
NC_035104.1	33089419	.	C	G	.	.	MAF_USDA=37.5
NC_035104.1	33089442	.	C	A	.	.	MAF_USDA=35.417
NC_035104.1	33089448	.	G	C	.	.	MAF_USDA=6.25
NC_035104.1	33089604	.	C	T	.	.	MAF_INRAE=20.833;MAF_USDA=13.529
NC_035104.1	33089605	.	A	G	.	.	MAF_USDA=3.279
NC_035104.1	33089621	.	A	T	.	.	MAF_INRAE=36.709;MAF_USDA=43.529
NC_035104.1	33089637	.	A	G	.	.	MAF_USDA=5.738
NC_035104.1	33089726	.	T	A	.	.	MAF_INRAE=36.709;MAF_USDA=43.529
NC_035104.1	33089727	.	A	T	.	.	MAF_INRAE=43.333;MAF_USDA=43.529
NC_035104.1	33089798	.	A	G	.	.	MAF_USDA=49.412
NC_035104.1	33089800	.	T	C	.	.	MAF_USDA=4.098
NC_035104.1	33089918	.	A	C	.	.	MAF_USDA=35.882
NC_035104.1	33089928	.	T	C	.	.	MAF_USDA=6.557
NC_035104.1	33089932	.	G	T	.	.	MAF_USDA=4.918
NC_035104.1	33089943	.	A	T	.	.	MAF_USDA=27.647
NC_035104.1	33089950	.	C	T	.	.	MAF_USDA=47.917
NC_035104.1	33089964	.	A	G	.	.	MAF_USDA=13.115
NC_035104.1	33089971	.	A	T	.	.	MAF_USDA=4.098
NC_035104.1	33089977	.	A	C	.	.	MAF_USDA=37.059
NC_035104.1	33090015	.	T	C	.	.	MAF_USDA=14.286
NC_035104.1	33090026	.	C	A	.	.	MAF_USDA=14.881
NC_035104.1	33090032	.	C	T	.	.	MAF_USDA=31.25
NC_035104.1	33090041	.	T	C	.	.	MAF_USDA=22.917
NC_035104.1	33090059	.	A	C	.	.	MAF_USDA=27.083
NC_035104.1	33090517	.	T	G	.	.	MAF_USDA=8.333
NC_035104.1	33090619	.	C	A	.	.	MAF_USDA=18.75
NC_035104.1	33090639	.	G	A	.	.	MAF_USDA=41.667
NC_035104.1	33090646	.	T	A	.	.	MAF_USDA=33.333
NC_035104.1	33090705	.	T	C	.	.	MAF_INRAE=3.333
NC_035104.1	33090763	.	C	T	.	.	MAF_INRAE=1.667
NC_035104.1	33090827	.	G	C	.	.	MAF_USDA=10.714
NC_035104.1	33090854	.	A	G	.	.	MAF_INRAE=15.789;MAF_USDA=44.118
NC_035104.1	33090857	.	A	T	.	.	MAF_USDA=8.197
NC_035104.1	33090916	.	G	A	.	.	MAF_USDA=9.016
NC_035104.1	33090920	.	C	T	.	.	MAF_USDA=4.118
NC_035104.1	33090941	.	A	G	.	.	MAF_INRAE=15.789;MAF_USDA=44.706
NC_035104.1	33090961	.	C	A	.	.	MAF_INRAE=15.789;MAF_USDA=44.706
NC_035104.1	33090962	.	A	G	.	.	MAF_USDA=44.706
NC_035104.1	33090981	.	C	G	.	.	MAF_USDA=4.918
NC_035104.1	33091005	.	C	T	.	.	MAF_INRAE=5.263;MAF_USDA=2.083
NC_035104.1	33091006	.	C	A	.	.	MAF_INRAE=15.789;MAF_USDA=45.294
NC_035104.1	33091071	.	T	C	.	.	MAF_INRAE=26.316;MAF_USDA=32.941
NC_035104.1	33091082	.	G	A	.	.	MAF_INRAE=47.468
NC_035104.1	33091201	.	A	T	.	.	MAF_USDA=1.639
NC_035104.1	33091333	.	G	T	.	.	MAF_USDA=5.738
NC_035104.1	33091398	.	G	T	.	.	MAF_USDA=5.0
NC_035104.1	33091399	.	C	A	.	.	MAF_USDA=5.0
NC_035104.1	33091400	.	A	T	.	.	MAF_INRAE=21.053;MAF_USDA=16.667
NC_035104.1	33091401	.	A	C	.	.	MAF_INRAE=25.949;MAF_USDA=12.5
NC_035104.1	33091411	.	C	T	.	.	MAF_INRAE=5.263;MAF_USDA=3.571
NC_035104.1	33091430	.	T	C	.	.	MAF_USDA=1.639
NC_035104.1	33091435	.	A	C	.	.	MAF_INRAE=15.19;MAF_USDA=9.016
NC_035104.1	33091445	.	T	C	.	.	MAF_USDA=2.459
NC_035104.1	33091463	.	T	A	.	.	MAF_INRAE=5.263;MAF_USDA=3.529
NC_035104.1	33091470	.	G	T	.	.	MAF_USDA=2.459
NC_035104.1	33091474	.	A	G	.	.	MAF_USDA=7.059
NC_035104.1	33091492	.	A	T	.	.	MAF_INRAE=25.949;MAF_USDA=9.016
NC_035104.1	33091498	.	A	G	.	.	MAF_USDA=4.098
NC_035104.1	33091504	.	A	G	.	.	MAF_INRAE=26.316;MAF_USDA=30.588
NC_035104.1	33091539	.	G	A	.	.	MAF_USDA=5.882
NC_035104.1	33091545	.	A	G	.	.	MAF_USDA=4.918
NC_035104.1	33091548	.	A	T	.	.	MAF_INRAE=5.263;MAF_USDA=14.583
NC_035104.1	33091551	.	C	T	.	.	MAF_INRAE=5.263;MAF_USDA=6.471
NC_035104.1	33091554	.	G	A	.	.	MAF_USDA=7.059
NC_035104.1	33091562	.	A	G	.	.	MAF_USDA=2.459
NC_035104.1	33091565	.	G	A	.	.	MAF_INRAE=45.57;MAF_USDA=31.176
NC_035104.1	33091567	.	A	T	.	.	MAF_INRAE=5.263;MAF_USDA=7.059
NC_035104.1	33091568	.	C	T	.	.	MAF_INRAE=23.418;MAF_USDA=10.0
NC_035104.1	33091572	.	G	A	.	.	MAF_USDA=2.459
NC_035104.1	33091575	.	T	G	.	.	MAF_INRAE=5.263
NC_035104.1	33091577	.	A	G	.	.	MAF_USDA=1.639
NC_035104.1	33091585	.	C	T	.	.	MAF_USDA=2.353
NC_035104.1	33091604	.	G	T	.	.	MAF_USDA=4.098
NC_035104.1	33091605	.	G	A	.	.	MAF_USDA=4.098
NC_035104.1	33091613	.	A	T	.	.	MAF_USDA=20.588
NC_035104.1	33091614	.	T	C	.	.	MAF_USDA=13.529
NC_035104.1	33091679	.	A	T	.	.	MAF_USDA=6.471
NC_035104.1	33091682	.	T	C	.	.	MAF_USDA=12.941
NC_035104.1	33091688	.	C	T	.	.	MAF_INRAE=10.526
NC_035104.1	33091697	.	T	C	.	.	MAF_USDA=12.941
NC_035104.1	33091746	.	T	G	.	.	MAF_USDA=44.706
NC_035104.1	33091761	.	A	G	.	.	MAF_USDA=34.706
NC_035104.1	33091762	.	G	A	.	.	MAF_USDA=2.083
NC_035104.1	33091765	.	A	G	.	.	MAF_USDA=4.118
NC_035104.1	33091772	.	G	T	.	.	MAF_USDA=44.706
NC_035104.1	33091773	.	T	A	.	.	MAF_USDA=41.765
NC_035104.1	33091774	.	G	T	.	.	MAF_USDA=38.824
NC_035104.1	33091792	.	A	G	.	.	MAF_USDA=4.098
NC_035104.1	33091794	.	G	A	.	.	MAF_USDA=10.588
NC_035104.1	33091799	.	T	C	.	.	MAF_USDA=7.059
NC_035104.1	33091804	.	T	A	.	.	MAF_USDA=46.471
NC_035104.1	33091828	.	A	G	.	.	MAF_USDA=8.235
NC_035104.1	33091834	.	C	G	.	.	MAF_USDA=2.083
NC_035104.1	33091838	.	G	A	.	.	MAF_USDA=37.5
NC_035104.1	33091845	.	A	G	.	.	MAF_USDA=33.333
NC_035104.1	33091850	.	G	A	.	.	MAF_USDA=20.833
NC_035104.1	33091871	.	G	A	.	.	MAF_USDA=33.333
NC_035104.1	33091872	.	T	C	.	.	MAF_USDA=2.083
NC_035104.1	33091892	.	A	G	.	.	MAF_USDA=39.583
NC_035104.1	33092437	.	C	T	.	.	MAF_USDA=20.833
NC_035104.1	33092449	.	C	T	.	.	MAF_USDA=1.639
NC_035104.1	33092458	.	G	A	.	.	MAF_USDA=3.279
NC_035104.1	33092550	.	G	T	.	.	MAF_USDA=1.639
NC_035104.1	33092552	.	C	T	.	.	MAF_USDA=1.639
NC_035104.1	33092588	.	G	T	.	.	MAF_INRAE=7.595;MAF_USDA=8.824
NC_035104.1	33092637	.	T	C	.	.	MAF_INRAE=5.263
NC_035104.1	33092735	.	C	G	.	.	MAF_USDA=1.639
NC_035104.1	33092741	.	C	T	.	.	MAF_INRAE=20.833;MAF_USDA=13.529
NC_035104.1	33092794	.	G	C	.	.	MAF_USDA=1.639
NC_035104.1	33092817	.	C	A	.	.	MAF_USDA=4.098
NC_035104.1	33092850	.	C	T	.	.	MAF_INRAE=25.316;MAF_USDA=8.235
NC_035104.1	33092902	.	G	C	.	.	MAF_INRAE=26.316;MAF_USDA=19.412
NC_035104.1	33092949	.	T	C	.	.	MAF_USDA=2.941
NC_035104.1	33093105	.	T	C	.	.	MAF_INRAE=19.62;MAF_USDA=8.235
NC_035104.1	33093122	.	T	C	.	.	MAF_USDA=2.459
NC_035104.1	33093129	.	C	T	.	.	MAF_USDA=1.639
NC_035104.1	33093201	.	A	G	.	.	MAF_INRAE=50.0;MAF_USDA=11.176
NC_035104.1	33093244	.	G	A	.	.	MAF_INRAE=50.0;MAF_USDA=10.588
NC_035104.1	33093245	.	T	G	.	.	MAF_INRAE=30.833;MAF_USDA=21.176
NC_035104.1	33093255	.	G	C	.	.	MAF_USDA=6.25
NC_035104.1	33093257	.	A	T	.	.	MAF_INRAE=47.5;MAF_USDA=10.417
NC_035104.1	33093259	.	A	T	.	.	MAF_INRAE=47.5;MAF_USDA=10.417
NC_035104.1	33093261	.	A	T	.	.	MAF_INRAE=47.5;MAF_USDA=10.417
NC_035104.1	33093288	.	C	T	.	.	MAF_USDA=8.235
NC_035104.1	33093303	.	G	T	.	.	MAF_INRAE=5.263;MAF_USDA=14.706
NC_035104.1	33093417	.	A	T	.	.	MAF_INRAE=20.253;MAF_USDA=10.0
NC_035104.1	33093481	.	C	A	.	.	MAF_INRAE=15.789;MAF_USDA=15.574
NC_035104.1	33093654	.	A	G	.	.	MAF_USDA=11.765
NC_035104.1	33093789	.	T	C	.	.	MAF_INRAE=42.405;MAF_USDA=40.588
NC_035104.1	33093835	.	G	A	.	.	MAF_INRAE=20.886;MAF_USDA=8.333
NC_035104.1	33093868	.	C	G	.	.	MAF_INRAE=24.684;MAF_USDA=6.557
NC_035104.1	33093874	.	T	G	.	.	MAF_INRAE=32.278;MAF_USDA=48.824
NC_035104.1	33093941	.	T	G	.	.	MAF_USDA=8.333
NC_035104.1	33093942	.	C	A	.	.	MAF_USDA=8.333
NC_035104.1	33093943	.	T	A	.	.	MAF_USDA=8.333
NC_035104.1	33094000	.	C	G	.	.	MAF_INRAE=32.278;MAF_USDA=41.765
NC_035104.1	33094007	.	G	A	.	.	MAF_USDA=7.647
NC_035104.1	33094020	.	G	A	.	.	MAF_USDA=2.941
NC_035104.1	33094036	.	T	G	.	.	MAF_USDA=1.639
NC_035104.1	33094047	.	C	T	.	.	MAF_USDA=2.459
NC_035104.1	33094065	.	C	T	.	.	MAF_USDA=1.639
NC_035104.1	33094071	.	T	G	.	.	MAF_INRAE=42.405;MAF_USDA=37.647
NC_035104.1	33094078	.	A	C	.	.	MAF_USDA=4.118
NC_035104.1	33094100	.	G	T	.	.	MAF_INRAE=11.392;MAF_USDA=28.235
NC_035104.1	33094123	.	G	A	.	.	MAF_USDA=4.706
NC_035104.1	33094129	.	G	A	.	.	MAF_INRAE=40.506;MAF_USDA=34.118
NC_035104.1	33094157	.	G	A	.	.	MAF_USDA=4.098
NC_035104.1	33094180	.	T	G	.	.	MAF_INRAE=25.316;MAF_USDA=15.882
NC_035104.1	33094213	.	T	G	.	.	MAF_USDA=4.706
NC_035104.1	33094262	.	A	G	.	.	MAF_INRAE=41.772;MAF_USDA=33.529
NC_035104.1	33094270	.	C	T	.	.	MAF_INRAE=20.833;MAF_USDA=43.75
NC_035104.1	33094290	.	G	A	.	.	MAF_INRAE=20.833;MAF_USDA=9.412
NC_035104.1	33094359	.	C	A	.	.	MAF_INRAE=20.253;MAF_USDA=8.235
NC_035104.1	33094396	.	C	T	.	.	MAF_USDA=1.639
NC_035104.1	33094397	.	G	A	.	.	MAF_INRAE=19.167;MAF_USDA=31.765
NC_035104.1	33094492	.	T	C	.	.	MAF_INRAE=20.253;MAF_USDA=20.588
NC_035104.1	33094557	.	G	A	.	.	MAF_USDA=2.459
NC_035104.1	33094616	.	C	A	.	.	MAF_INRAE=47.368
NC_035104.1	33094837	.	C	T	.	.	MAF_INRAE=7.595;MAF_USDA=8.235
NC_035104.1	33094938	.	A	G	.	.	MAF_USDA=4.706
NC_035104.1	33094947	.	G	A	.	.	MAF_INRAE=20.833;MAF_USDA=9.412
NC_035104.1	33095168	.	G	T	.	.	MAF_INRAE=26.582;MAF_USDA=28.235
NC_035104.1	33095307	.	A	G	.	.	MAF_INRAE=20.886;MAF_USDA=14.583
NC_035104.1	33095308	.	G	T	.	.	MAF_INRAE=22.5;MAF_USDA=14.583
NC_035104.1	33095350	.	G	A	.	.	MAF_INRAE=30.833;MAF_USDA=33.333
NC_035104.1	33095355	.	T	A	.	.	MAF_INRAE=30.833;MAF_USDA=33.333
NC_035104.1	33095389	.	G	A	.	.	MAF_INRAE=37.975;MAF_USDA=36.471
NC_035104.1	33095401	.	C	T	.	.	MAF_USDA=4.706
NC_035104.1	33095420	.	A	T	.	.	MAF_INRAE=37.975;MAF_USDA=36.471
NC_035104.1	33095433	.	C	A	.	.	MAF_INRAE=37.342;MAF_USDA=38.235
NC_035104.1	33095499	.	C	A	.	.	MAF_INRAE=40.506;MAF_USDA=32.941
NC_035104.1	33095606	.	A	G	.	.	MAF_INRAE=41.139;MAF_USDA=32.941
NC_035104.1	33095654	.	T	G	.	.	MAF_USDA=1.765
NC_035104.1	33095671	.	G	T	.	.	MAF_USDA=9.524
NC_035104.1	33095696	.	T	A	.	.	MAF_INRAE=20.833;MAF_USDA=26.471
NC_035104.1	33095722	.	T	C	.	.	MAF_USDA=4.706
NC_035104.1	33095731	.	G	C	.	.	MAF_INRAE=25.316;MAF_USDA=4.167
NC_035104.1	33095744	.	G	C	.	.	MAF_INRAE=25.316;MAF_USDA=8.235
NC_035104.1	33095749	.	A	G	.	.	MAF_INRAE=27.215;MAF_USDA=47.059
NC_035104.1	33095761	.	A	T	.	.	MAF_INRAE=25.949;MAF_USDA=8.235
NC_035104.1	33095792	.	T	A	.	.	MAF_USDA=4.706
NC_035104.1	33095878	.	G	A	.	.	MAF_INRAE=24.684;MAF_USDA=7.059
NC_035104.1	33095894	.	G	C	.	.	MAF_INRAE=5.263
NC_035104.1	33095900	.	T	C	.	.	MAF_USDA=1.639
NC_035104.1	33095950	.	G	T	.	.	MAF_INRAE=20.833;MAF_USDA=26.471
NC_035104.1	33095959	.	A	C	.	.	MAF_INRAE=20.886;MAF_USDA=11.176
NC_035104.1	33095983	.	C	A	.	.	MAF_INRAE=25.316;MAF_USDA=8.824
NC_035104.1	33096065	.	C	T	.	.	MAF_INRAE=11.392;MAF_USDA=18.824
NC_035104.1	33096103	.	A	T	.	.	MAF_INRAE=5.263
NC_035104.1	33096129	.	T	A	.	.	MAF_INRAE=10.833;MAF_USDA=2.459
NC_035104.1	33096135	.	T	G	.	.	MAF_USDA=2.459
NC_035104.1	33096171	.	C	T	.	.	MAF_USDA=35.417
NC_035104.1	33096232	.	A	T	.	.	MAF_USDA=9.524
NC_035104.1	33096299	.	T	G	.	.	MAF_INRAE=28.947
NC_035104.1	33096323	.	T	A	.	.	MAF_INRAE=29.167
NC_035104.1	33096366	.	T	A	.	.	MAF_INRAE=14.167;MAF_USDA=1.639
NC_035104.1	33096383	.	T	C	.	.	MAF_INRAE=43.671;MAF_USDA=20.833
NC_035104.1	33096396	.	A	G	.	.	MAF_INRAE=20.0;MAF_USDA=7.377
NC_035104.1	33096401	.	A	G	.	.	MAF_INRAE=20.0
NC_035104.1	33096403	.	T	A	.	.	MAF_INRAE=20.0
NC_035104.1	33096415	.	T	A	.	.	MAF_INRAE=5.263;MAF_USDA=2.083
NC_035104.1	33096419	.	G	T	.	.	MAF_INRAE=20.0
NC_035104.1	33096458	.	A	G	.	.	MAF_INRAE=21.667
NC_035104.1	33096468	.	A	G	.	.	MAF_INRAE=21.667;MAF_USDA=4.098
NC_035104.1	33096476	.	C	T	.	.	MAF_INRAE=21.667;MAF_USDA=5.882
NC_035104.1	33096479	.	C	G	.	.	MAF_INRAE=21.667;MAF_USDA=4.098
NC_035104.1	33096483	.	C	T	.	.	MAF_USDA=5.738
NC_035104.1	33096567	.	T	A	.	.	MAF_INRAE=22.785;MAF_USDA=6.471
NC_035104.1	33096583	.	A	G	.	.	MAF_INRAE=23.418;MAF_USDA=4.918
NC_035104.1	33096611	.	C	G	.	.	MAF_USDA=3.279
NC_035104.1	33096666	.	C	T	.	.	MAF_INRAE=48.734;MAF_USDA=35.882
NC_035104.1	33096674	.	G	C	.	.	MAF_INRAE=20.886;MAF_USDA=18.824
NC_035104.1	33096696	.	C	T	.	.	MAF_USDA=3.333
NC_035104.1	33096728	.	C	T	.	.	MAF_INRAE=20.0;MAF_USDA=24.706
NC_035104.1	33096729	.	A	G	.	.	MAF_INRAE=20.0;MAF_USDA=25.294
NC_035104.1	33096754	.	C	T	.	.	MAF_USDA=1.639
NC_035104.1	33096755	.	C	G	.	.	MAF_INRAE=26.582;MAF_USDA=29.412
NC_035104.1	33096820	.	T	C	.	.	MAF_INRAE=25.949;MAF_USDA=27.059
NC_035104.1	33096833	.	A	G	.	.	MAF_INRAE=12.5
NC_035104.1	33096846	.	A	C	.	.	MAF_INRAE=11.392;MAF_USDA=18.235
NC_035104.1	33096860	.	G	A	.	.	MAF_INRAE=21.519;MAF_USDA=21.176
NC_035104.1	33096865	.	C	A	.	.	MAF_INRAE=26.582;MAF_USDA=27.059
NC_035104.1	33096866	.	G	A	.	.	MAF_INRAE=11.392;MAF_USDA=18.824
NC_035104.1	33096889	.	C	T	.	.	MAF_INRAE=26.582;MAF_USDA=27.647
NC_035104.1	33096892	.	G	T	.	.	MAF_INRAE=48.333;MAF_USDA=47.647
NC_035104.1	33096937	.	T	C	.	.	MAF_INRAE=25.949;MAF_USDA=27.647
NC_035104.1	33096955	.	T	C	.	.	MAF_INRAE=10.127;MAF_USDA=18.235
NC_035104.1	33097053	.	T	C	.	.	MAF_USDA=6.471
NC_035104.1	33097073	.	G	T	.	.	MAF_INRAE=25.949;MAF_USDA=29.412
NC_035104.1	33097074	.	A	G	.	.	MAF_USDA=4.918
NC_035104.1	33097096	.	A	G	.	.	MAF_INRAE=20.253;MAF_USDA=11.176
NC_035104.1	33097100	.	C	T	.	.	MAF_USDA=5.294
NC_035104.1	33097133	.	C	T	.	.	MAF_USDA=1.639
NC_035104.1	33097148	.	T	G	.	.	MAF_INRAE=5.263;MAF_USDA=1.765
NC_035104.1	33097160	.	G	A	.	.	MAF_INRAE=11.392;MAF_USDA=20.588
NC_035104.1	33097231	.	C	T	.	.	MAF_USDA=1.639
NC_035104.1	33097239	.	G	A	.	.	MAF_USDA=6.471
NC_035104.1	33097245	.	T	A	.	.	MAF_INRAE=20.833
NC_035104.1	33097255	.	A	G	.	.	MAF_USDA=8.333
NC_035104.1	33097286	.	A	C	.	.	MAF_INRAE=25.949;MAF_USDA=16.667
NC_035104.1	33097300	.	T	G	.	.	MAF_INRAE=24.167;MAF_USDA=5.0
NC_035104.1	33098301	.	T	A	.	.	MAF_INRAE=17.5;MAF_USDA=15.0
NC_035104.1	33098323	.	C	T	.	.	MAF_INRAE=25.316;MAF_USDA=11.864
NC_035104.1	33098346	.	A	T	.	.	MAF_USDA=4.098
NC_035104.1	33098350	.	T	A	.	.	MAF_USDA=6.557
NC_035104.1	33098423	.	A	T	.	.	MAF_INRAE=31.579
NC_035104.1	33098437	.	C	T	.	.	MAF_INRAE=7.595;MAF_USDA=10.417
NC_035104.1	33098438	.	G	A	.	.	MAF_USDA=1.639
NC_035104.1	33098452	.	GGCG	GGCA	.	.	MAF_USDA=10.87
NC_035104.1	33098499	.	T	C	.	.	MAF_INRAE=25.316;MAF_USDA=10.588
NC_035104.1	33098500	.	A	T	.	.	MAF_INRAE=25.316;MAF_USDA=7.059
NC_035104.1	33098521	.	T	A	.	.	MAF_INRAE=48.101;MAF_USDA=44.706
NC_035104.1	33098522	.	A	T	.	.	MAF_INRAE=48.333;MAF_USDA=44.706
NC_035104.1	33098564	.	A	G	.	.	MAF_INRAE=25.316;MAF_USDA=7.647
NC_035104.1	33098595	.	C	A	.	.	MAF_INRAE=6.962;MAF_USDA=8.824
NC_035104.1	33098639	.	G	A	.	.	MAF_USDA=2.459
NC_035104.1	33098641	.	G	A	.	.	MAF_INRAE=24.684;MAF_USDA=24.118
NC_035104.1	33098733	.	C	G	.	.	MAF_INRAE=41.139;MAF_USDA=47.647
NC_035104.1	33098746	.	C	T	.	.	MAF_INRAE=20.886;MAF_USDA=4.118
NC_035104.1	33098748	.	C	A	.	.	MAF_INRAE=25.316;MAF_USDA=7.059
NC_035104.1	33098773	.	A	G	.	.	MAF_INRAE=41.772;MAF_USDA=47.647
NC_035104.1	33098785	.	C	T	.	.	MAF_INRAE=41.772;MAF_USDA=47.647
NC_035104.1	33098942	.	G	A	.	.	MAF_INRAE=5.263;MAF_USDA=2.083
NC_035104.1	33099032	.	T	C	.	.	MAF_USDA=2.083
NC_035104.1	33099063	.	T	A	.	.	MAF_INRAE=20.886;MAF_USDA=13.69
NC_035104.1	33099123	.	T	C	.	.	MAF_INRAE=26.582;MAF_USDA=9.412
NC_035104.1	33099128	.	A	C	.	.	MAF_USDA=4.918
NC_035104.1	33099190	.	C	A	.	.	MAF_INRAE=25.949;MAF_USDA=7.059
NC_035104.1	33099202	.	T	G	.	.	MAF_USDA=14.118
NC_035104.1	33099270	.	G	T	.	.	MAF_INRAE=20.0
NC_035104.1	33099412	.	C	T	.	.	MAF_INRAE=5.263;MAF_USDA=14.118
NC_035104.1	33099413	.	A	G	.	.	MAF_INRAE=22.5;MAF_USDA=28.235
NC_035104.1	33099417	.	C	A	.	.	MAF_INRAE=47.5;MAF_USDA=29.412
NC_035104.1	33099468	.	T	C	.	.	MAF_INRAE=20.886;MAF_USDA=26.471
NC_035104.1	33099570	.	C	T	.	.	MAF_USDA=18.072
NC_035104.1	33099662	.	A	T	.	.	MAF_USDA=6.25
NC_035104.1	33099676	.	A	T	.	.	MAF_USDA=2.5
NC_035104.1	33099811	.	C	G	.	.	MAF_USDA=35.417
NC_035104.1	33100319	.	C	T	.	.	MAF_USDA=30.0
NC_035104.1	33100332	.	G	A	.	.	MAF_USDA=14.118
NC_035104.1	33100338	.	A	T	.	.	MAF_USDA=1.765
NC_035104.1	33100367	.	G	C	.	.	MAF_USDA=12.353
NC_035104.1	33100400	.	T	A	.	.	MAF_USDA=2.941
NC_035104.1	33100413	.	C	A	.	.	MAF_INRAE=24.684;MAF_USDA=4.098
NC_035104.1	33100422	.	A	G	.	.	MAF_INRAE=21.667
NC_035104.1	33100501	.	A	T	.	.	MAF_INRAE=46.667;MAF_USDA=28.235
NC_035104.1	33100506	.	A	T	.	.	MAF_INRAE=21.667
NC_035104.1	33100516	.	A	C	.	.	MAF_INRAE=36.709;MAF_USDA=14.706
NC_035104.1	33100586	.	T	A	.	.	MAF_USDA=1.639
NC_035104.1	33100625	.	A	G	.	.	MAF_USDA=4.706
NC_035104.1	33100651	.	C	A	.	.	MAF_INRAE=36.076;MAF_USDA=41.765
NC_035104.1	33100723	.	C	A	.	.	MAF_INRAE=5.263;MAF_USDA=18.033
NC_035104.1	33100745	.	G	A	.	.	MAF_USDA=2.459
NC_035104.1	33100784	.	G	A	.	.	MAF_USDA=1.639
NC_035104.1	33100915	.	A	G	.	.	MAF_INRAE=32.278;MAF_USDA=15.882
NC_035104.1	33100917	.	C	T	.	.	MAF_USDA=3.529
NC_035104.1	33100965	.	C	G	.	.	MAF_INRAE=32.278;MAF_USDA=14.706
NC_035104.1	33101033	.	A	G	.	.	MAF_USDA=1.639
NC_035104.1	33101043	.	C	T	.	.	MAF_INRAE=33.544;MAF_USDA=14.706
NC_035104.1	33101097	.	G	A	.	.	MAF_USDA=5.294
NC_035104.1	33101126	.	T	C	.	.	MAF_INRAE=18.354;MAF_USDA=36.471
NC_035104.1	33101158	.	C	T	.	.	MAF_USDA=3.529
NC_035104.1	33101173	.	T	C	.	.	MAF_INRAE=10.526;MAF_USDA=11.765
NC_035104.1	33101188	.	T	G	.	.	MAF_INRAE=34.177;MAF_USDA=29.412
NC_035104.1	33101190	.	T	G	.	.	MAF_INRAE=20.833;MAF_USDA=41.765
NC_035104.1	33101217	.	T	C	.	.	MAF_INRAE=5.263;MAF_USDA=1.176
NC_035104.1	33101233	.	G	A	.	.	MAF_INRAE=17.089;MAF_USDA=31.176
NC_035104.1	33101242	.	A	T	.	.	MAF_INRAE=5.263;MAF_USDA=11.765
NC_035104.1	33101308	.	G	T	.	.	MAF_INRAE=5.263;MAF_USDA=11.765
NC_035104.1	33101319	.	G	T	.	.	MAF_USDA=2.459
NC_035104.1	33101342	.	G	A	.	.	MAF_INRAE=47.468;MAF_USDA=40.0
NC_035104.1	33101435	.	G	T	.	.	MAF_USDA=6.471
NC_035104.1	33101463	.	A	G	.	.	MAF_USDA=2.459
NC_035104.1	33101507	.	C	G	.	.	MAF_USDA=16.471
NC_035104.1	33101508	.	G	C	.	.	MAF_USDA=1.639
NC_035104.1	33101510	.	A	G	.	.	MAF_USDA=10.0
NC_035104.1	33101526	.	C	T	.	.	MAF_INRAE=18.987
NC_035104.1	33101528	.	T	A	.	.	MAF_INRAE=21.667;MAF_USDA=31.176
NC_035104.1	33101545	.	G	C	.	.	MAF_INRAE=31.646;MAF_USDA=25.0
NC_035104.1	33101556	.	A	T	.	.	MAF_INRAE=48.101;MAF_USDA=29.167
NC_035104.1	33101557	.	A	T	.	.	MAF_INRAE=30.0;MAF_USDA=25.0
NC_035104.1	33101595	.	T	G	.	.	MAF_INRAE=20.253;MAF_USDA=4.167
NC_035104.1	33101600	.	G	A	.	.	MAF_INRAE=20.0;MAF_USDA=9.524
NC_035104.1	33101617	.	G	A	.	.	MAF_INRAE=20.833;MAF_USDA=9.412
NC_035104.1	33101637	.	T	C	.	.	MAF_USDA=1.639
NC_035104.1	33101639	.	G	T	.	.	MAF_INRAE=20.833;MAF_USDA=9.412
NC_035104.1	33101667	.	G	A	.	.	MAF_INRAE=44.937
NC_035104.1	33101678	.	G	A	.	.	MAF_INRAE=43.671;MAF_USDA=38.235
NC_035104.1	33101696	.	G	T	.	.	MAF_INRAE=43.671;MAF_USDA=43.529
NC_035104.1	33101789	.	C	T	.	.	MAF_USDA=4.918
NC_035104.1	33101792	.	C	G	.	.	MAF_INRAE=25.316;MAF_USDA=5.882
NC_035104.1	33101816	.	G	A	.	.	MAF_USDA=1.639
NC_035104.1	33101935	.	T	C	.	.	MAF_INRAE=5.263
NC_035104.1	33101985	.	T	C	.	.	MAF_USDA=6.627
NC_035104.1	33102050	.	G	A	.	.	MAF_USDA=2.976
NC_035104.1	33102080	.	C	T	.	.	MAF_INRAE=23.333;MAF_USDA=32.53
NC_035104.1	33102099	.	C	A	.	.	MAF_INRAE=46.667;MAF_USDA=47.917
NC_035104.1	33102102	.	A	C	.	.	MAF_INRAE=46.667;MAF_USDA=40.361
NC_035104.1	33102107	.	A	C	.	.	MAF_INRAE=46.667;MAF_USDA=40.361
NC_035104.1	33102113	.	A	T	.	.	MAF_INRAE=30.0;MAF_USDA=15.06
NC_035104.1	33102119	.	T	A	.	.	MAF_USDA=3.39
NC_035104.1	33102122	.	G	T	.	.	MAF_USDA=3.012
NC_035104.1	33102136	.	A	G	.	.	MAF_INRAE=19.167;MAF_USDA=33.133
NC_035104.1	33102141	.	T	C	.	.	MAF_INRAE=25.833;MAF_USDA=15.06
NC_035104.1	33102150	.	C	T	.	.	MAF_INRAE=25.833;MAF_USDA=6.627
NC_035104.1	33102152	.	A	G	.	.	MAF_INRAE=20.833;MAF_USDA=15.663
NC_035104.1	33102160	.	T	G	.	.	MAF_USDA=2.41
NC_035104.1	33102177	.	A	T	.	.	MAF_INRAE=18.354
NC_035104.1	33102239	.	C	A	.	.	MAF_USDA=2.5
NC_035104.1	33102252	.	C	T	.	.	MAF_USDA=2.5
NC_035104.1	33102286	.	C	A	.	.	MAF_USDA=22.024
NC_035104.1	33102287	.	C	A	.	.	MAF_USDA=15.0
NC_035104.1	33102299	.	T	G	.	.	MAF_USDA=2.5
NC_035104.1	33102337	.	T	A	.	.	MAF_USDA=2.459
NC_035104.1	33102410	.	G	A	.	.	MAF_USDA=21.739
NC_035104.1	33102455	.	G	A	.	.	MAF_USDA=2.174
NC_035104.1	33102498	.	G	C	.	.	MAF_USDA=20.833
NC_035104.1	33102665	.	G	T	.	.	MAF_USDA=15.909
NC_035104.1	33102868	.	A	T	.	.	MAF_INRAE=15.789
NC_035104.1	33103005	.	C	A	.	.	MAF_INRAE=42.105;MAF_USDA=46.471
NC_035104.1	33103090	.	G	A	.	.	MAF_USDA=3.529
NC_035104.1	33103139	.	C	T	.	.	MAF_USDA=42.941
NC_035104.1	33103146	.	T	G	.	.	MAF_USDA=9.412
NC_035104.1	33106906	.	C	T	.	.	MAF_INRAE=43.038;MAF_USDA=46.471
NC_035104.1	33106907	.	T	C	.	.	MAF_INRAE=25.0;MAF_USDA=1.639
NC_035104.1	33107123	.	G	C	.	.	MAF_INRAE=39.241;MAF_USDA=39.412
NC_035104.1	33107243	.	C	T	.	.	MAF_USDA=1.639
NC_035104.1	33107304	.	T	C	.	.	MAF_USDA=4.118
NC_035104.1	33107320	.	C	G	.	.	MAF_USDA=1.639
NC_035104.1	33107383	.	A	G	.	.	MAF_USDA=13.934
NC_035104.1	33107400	.	T	C	.	.	MAF_INRAE=36.709;MAF_USDA=33.333
NC_035104.1	33107453	.	A	T	.	.	MAF_USDA=4.098
NC_035104.1	33107488	.	A	T	.	.	MAF_USDA=1.639
NC_035104.1	33107525	.	T	C	.	.	MAF_USDA=14.706
NC_035104.1	33107544	.	G	C	.	.	MAF_USDA=4.706
NC_035104.1	33107554	.	A	C	.	.	MAF_USDA=5.882
NC_035104.1	33107561	.	C	A	.	.	MAF_INRAE=5.263;MAF_USDA=1.639
NC_035104.1	33107579	.	C	T	.	.	MAF_USDA=11.475
NC_035104.1	33107584	.	T	A	.	.	MAF_USDA=8.197
NC_035104.1	33107713	.	T	C	.	.	MAF_INRAE=20.886;MAF_USDA=18.824
NC_035104.1	33107748	.	G	A	.	.	MAF_INRAE=10.526
NC_035104.1	33107756	.	C	T	.	.	MAF_USDA=4.918
NC_035104.1	33107807	.	C	T	.	.	MAF_INRAE=27.848;MAF_USDA=24.118
NC_035104.1	33108058	.	T	C	.	.	MAF_USDA=8.824
NC_035104.1	33108059	.	G	A	.	.	MAF_INRAE=25.0;MAF_USDA=1.639
NC_035104.1	33108075	.	C	T	.	.	MAF_USDA=7.5
NC_035104.1	33108125	.	G	T	.	.	MAF_INRAE=32.278;MAF_USDA=19.412
NC_035104.1	33108126	.	A	T	.	.	MAF_USDA=5.294
NC_035104.1	33108139	.	C	A	.	.	MAF_USDA=3.529
NC_035104.1	33108271	.	A	C	.	.	MAF_INRAE=5.263;MAF_USDA=1.765
NC_035104.1	33108400	.	A	G	.	.	MAF_USDA=6.25
NC_035104.1	33108689	.	G	C	.	.	MAF_USDA=1.639
NC_035104.1	33108713	.	T	G	.	.	MAF_USDA=4.706
NC_035104.1	33108724	.	C	A	.	.	MAF_INRAE=38.608;MAF_USDA=46.471
NC_035104.1	33108741	.	C	T	.	.	MAF_USDA=4.098
NC_035104.1	33108846	.	G	A	.	.	MAF_USDA=18.824
NC_035104.1	33108862	.	C	G	.	.	MAF_INRAE=20.253;MAF_USDA=17.059
NC_035104.1	33108873	.	C	T	.	.	MAF_INRAE=20.253;MAF_USDA=17.059
NC_035104.1	33108874	.	G	A	.	.	MAF_USDA=6.471
NC_035104.1	33108891	.	G	A	.	.	MAF_USDA=4.118
NC_035104.1	33109035	.	G	T	.	.	MAF_USDA=1.639
NC_035104.1	33109190	.	T	C	.	.	MAF_INRAE=10.526
NC_035104.1	33109528	.	A	C	.	.	MAF_INRAE=18.354;MAF_USDA=34.118
NC_035104.1	33109622	.	A	G	.	.	MAF_USDA=3.529
NC_035104.1	33109708	.	A	T	.	.	MAF_USDA=4.706
NC_035104.1	33109814	.	C	A	.	.	MAF_USDA=3.279
NC_035104.1	33109892	.	G	A	.	.	MAF_INRAE=5.263;MAF_USDA=1.765
NC_035104.1	33109938	.	A	G	.	.	MAF_INRAE=38.608;MAF_USDA=50.0
NC_035104.1	33110083	.	A	C	.	.	MAF_INRAE=18.354;MAF_USDA=38.095
NC_035104.1	33110220	.	G	T	.	.	MAF_USDA=3.659
NC_035104.1	33110248	.	G	T	.	.	MAF_USDA=5.172
NC_035104.1	33110398	.	G	A	.	.	MAF_USDA=3.448
NC_035104.1	33110474	.	C	G	.	.	MAF_USDA=2.459
NC_035104.1	33110503	.	A	T	.	.	MAF_INRAE=18.354;MAF_USDA=34.706
NC_035104.1	33110507	.	G	A	.	.	MAF_INRAE=27.848;MAF_USDA=12.295
NC_035104.1	33110711	.	C	A	.	.	MAF_INRAE=17.089;MAF_USDA=34.706
NC_035104.1	33110743	.	G	A	.	.	MAF_INRAE=5.263;MAF_USDA=2.083
NC_035104.1	33110822	.	G	T	.	.	MAF_INRAE=31.579
NC_035104.1	33110940	.	C	A	.	.	MAF_INRAE=5.263;MAF_USDA=2.083
NC_035104.1	33111016	.	T	A	.	.	MAF_USDA=9.016
NC_035104.1	33111020	.	C	T	.	.	MAF_USDA=12.941
NC_035104.1	33111059	.	C	A	.	.	MAF_USDA=4.167
NC_035104.1	33111069	.	A	T	.	.	MAF_USDA=20.833
NC_035104.1	33111072	.	C	T	.	.	MAF_USDA=50.0
NC_035104.1	33111101	.	A	T	.	.	MAF_USDA=31.25
NC_035104.1	33111104	.	T	C	.	.	MAF_USDA=27.083
NC_035104.1	33114169	.	C	A	.	.	MAF_INRAE=14.557
NC_035104.1	33114192	.	G	A	.	.	MAF_INRAE=31.579;MAF_USDA=29.167
NC_035104.1	33114206	.	T	A	.	.	MAF_USDA=15.294
NC_035104.1	33114266	.	G	A	.	.	MAF_INRAE=18.354;MAF_USDA=35.882
NC_035104.1	33114286	.	C	T	.	.	MAF_USDA=3.529
NC_035104.1	33114356	.	C	T	.	.	MAF_INRAE=17.722;MAF_USDA=45.833
NC_035104.1	33114373	.	G	A	.	.	MAF_INRAE=20.886;MAF_USDA=6.25
NC_035104.1	33114495	.	G	T	.	.	MAF_INRAE=20.253;MAF_USDA=18.235
NC_035104.1	33114546	.	G	A	.	.	MAF_USDA=4.706
NC_035104.1	33114585	.	C	T	.	.	MAF_INRAE=10.526
NC_035104.1	33114624	.	C	A	.	.	MAF_INRAE=10.526
NC_035104.1	33114659	.	T	C	.	.	MAF_INRAE=17.722;MAF_USDA=36.471
NC_035104.1	33114691	.	G	T	.	.	MAF_INRAE=17.722;MAF_USDA=35.294
NC_035104.1	33114750	.	G	A	.	.	MAF_INRAE=32.278;MAF_USDA=20.588
NC_035104.1	33114827	.	C	T	.	.	MAF_INRAE=33.544;MAF_USDA=15.294
NC_035104.1	33114854	.	G	C	.	.	MAF_USDA=13.69
NC_035104.1	33114855	.	C	T	.	.	MAF_USDA=13.69
NC_035104.1	33114856	.	T	A	.	.	MAF_USDA=13.69
NC_035104.1	33114868	.	T	C	.	.	MAF_INRAE=31.013;MAF_USDA=47.619
NC_035104.1	33114869	.	G	T	.	.	MAF_USDA=8.333
NC_035104.1	33114926	.	A	T	.	.	MAF_INRAE=42.105;MAF_USDA=16.667
NC_035104.1	33114937	.	T	G	.	.	MAF_USDA=35.417
NC_035104.1	33115337	.	G	A	.	.	MAF_USDA=4.167
NC_035104.1	33115429	.	C	T	.	.	MAF_INRAE=31.667;MAF_USDA=27.083
NC_035104.1	33115488	.	A	C	.	.	MAF_INRAE=2.5;MAF_USDA=3.279
NC_035104.1	33115489	.	G	C	.	.	MAF_INRAE=2.5;MAF_USDA=8.197
NC_035104.1	33115501	.	G	T	.	.	MAF_INRAE=18.354;MAF_USDA=9.412
NC_035104.1	33115546	.	C	T	.	.	MAF_USDA=6.557
NC_035104.1	33115574	.	T	C	.	.	MAF_INRAE=10.526;MAF_USDA=35.417
NC_035104.1	33115972	.	C	A	.	.	MAF_INRAE=10.526;MAF_USDA=43.75
NC_035104.1	33116119	.	C	T	.	.	MAF_USDA=16.667
NC_035104.1	33116218	.	A	G	.	.	MAF_INRAE=38.608;MAF_USDA=29.167
NC_035104.1	33116245	.	C	A	.	.	MAF_INRAE=16.456;MAF_USDA=47.917
NC_035104.1	33116275	.	G	A	.	.	MAF_USDA=3.529
NC_035104.1	33116299	.	G	A	.	.	MAF_USDA=1.639
NC_035104.1	33116376	.	G	T	.	.	MAF_USDA=8.235
NC_035104.1	33116384	.	G	T	.	.	MAF_INRAE=27.848;MAF_USDA=18.824
NC_035104.1	33116399	.	T	G	.	.	MAF_INRAE=31.646;MAF_USDA=13.529
NC_035104.1	33116400	.	C	T	.	.	MAF_INRAE=26.582;MAF_USDA=1.639
NC_035104.1	33116426	.	C	A	.	.	MAF_USDA=1.639
NC_035104.1	33116469	.	G	A	.	.	MAF_USDA=3.529
NC_035104.1	33116525	.	C	G	.	.	MAF_INRAE=21.519;MAF_USDA=21.765
NC_035104.1	33116529	.	C	T	.	.	MAF_INRAE=20.833;MAF_USDA=10.0
NC_035104.1	33116572	.	G	T	.	.	MAF_INRAE=5.263;MAF_USDA=2.083
NC_035104.1	33116581	.	C	T	.	.	MAF_INRAE=20.886;MAF_USDA=18.824
NC_035104.1	33116603	.	C	A	.	.	MAF_USDA=9.016
NC_035104.1	33116605	.	T	A	.	.	MAF_USDA=4.706
NC_035104.1	33116609	.	A	T	.	.	MAF_USDA=4.706
NC_035104.1	33116634	.	T	G	.	.	MAF_USDA=4.098
NC_035104.1	33116636	.	A	G	.	.	MAF_USDA=5.738
NC_035104.1	33116663	.	C	A	.	.	MAF_USDA=4.918
NC_035104.1	33116679	.	C	G	.	.	MAF_USDA=13.115
NC_035104.1	33116680	.	C	T	.	.	MAF_USDA=4.706
NC_035104.1	33116688	.	G	A	.	.	MAF_USDA=2.353
NC_035104.1	33116756	.	C	T	.	.	MAF_INRAE=20.886;MAF_USDA=13.529
NC_035104.1	33116761	.	T	A	.	.	MAF_USDA=5.294
NC_035104.1	33116814	.	G	T	.	.	MAF_USDA=4.167
NC_035104.1	33116842	.	T	C	.	.	MAF_INRAE=21.519;MAF_USDA=17.059
NC_035104.1	33116858	.	C	T	.	.	MAF_INRAE=5.263;MAF_USDA=1.639
NC_035104.1	33117017	.	G	A	.	.	MAF_USDA=4.167
NC_035104.1	33117038	.	T	C	.	.	MAF_INRAE=5.263
NC_035104.1	33117090	.	A	G	.	.	MAF_USDA=8.475
NC_035104.1	33117337	.	G	A	.	.	MAF_INRAE=50.0;MAF_USDA=27.059
NC_035104.1	33117349	.	C	T	.	.	MAF_INRAE=20.886;MAF_USDA=8.235
NC_035104.1	33117350	.	A	C	.	.	MAF_INRAE=22.5;MAF_USDA=8.235
NC_035104.1	33117353	.	G	T	.	.	MAF_INRAE=49.367;MAF_USDA=25.882
NC_035104.1	33117389	.	T	A	.	.	MAF_INRAE=15.789;MAF_USDA=12.353
NC_035104.1	33117400	.	C	A	.	.	MAF_USDA=13.529
NC_035104.1	33117410	.	T	C	.	.	MAF_INRAE=47.368;MAF_USDA=14.286
NC_035104.1	33117415	.	G	A	.	.	MAF_INRAE=23.418;MAF_USDA=6.548
NC_035104.1	33117421	.	C	T	.	.	MAF_USDA=9.167
NC_035104.1	33117470	.	T	C	.	.	MAF_USDA=17.857
NC_035104.1	33117486	.	A	T	.	.	MAF_USDA=9.167
NC_035104.1	33117504	.	C	A	.	.	MAF_USDA=1.667
NC_035104.1	33117523	.	C	T	.	.	MAF_USDA=2.5
NC_035104.1	33117539	.	A	T	.	.	MAF_USDA=4.167
NC_035104.1	33117552	.	G	T	.	.	MAF_USDA=8.333
NC_035104.1	33117581	.	A	G	.	.	MAF_USDA=8.333
NC_035104.1	33117585	.	T	G	.	.	MAF_USDA=4.167
NC_035104.1	33117611	.	C	T	.	.	MAF_USDA=13.69
NC_035104.1	33117614	.	A	G	.	.	MAF_USDA=15.294
NC_035104.1	33117664	.	G	T	.	.	MAF_USDA=11.475
NC_035104.1	33117676	.	C	A	.	.	MAF_USDA=10.656
NC_035104.1	33117685	.	C	T	.	.	MAF_USDA=2.941
NC_035104.1	33117717	.	A	T	.	.	MAF_INRAE=22.152;MAF_USDA=18.235
NC_035104.1	33117851	.	T	C	.	.	MAF_USDA=2.459
NC_035104.1	33117886	.	T	G	.	.	MAF_INRAE=10.526;MAF_USDA=28.235
NC_035104.1	33117905	.	G	A	.	.	MAF_USDA=22.131
NC_035104.1	33117912	.	A	T	.	.	MAF_USDA=1.639
NC_035104.1	33117916	.	G	A	.	.	MAF_USDA=27.083
NC_035104.1	33117930	.	C	T	.	.	MAF_INRAE=15.789;MAF_USDA=6.25
NC_035104.1	33117950	.	A	T	.	.	MAF_USDA=4.706
NC_035104.1	33117967	.	T	C	.	.	MAF_USDA=15.882
NC_035104.1	33117979	.	A	G	.	.	MAF_USDA=2.459
NC_035104.1	33118006	.	A	T	.	.	MAF_INRAE=2.632
NC_035104.1	33118023	.	T	C	.	.	MAF_INRAE=31.579
NC_035104.1	33122805	.	G	T	.	.	MAF_USDA=2.459
NC_035104.1	33122842	.	C	T	.	.	MAF_INRAE=5.263;MAF_USDA=31.176
NC_035104.1	33122879	.	A	G	.	.	MAF_INRAE=15.789;MAF_USDA=27.059
NC_035104.1	33122951	.	T	G	.	.	MAF_USDA=3.279
NC_035104.1	33122966	.	C	T	.	.	MAF_USDA=5.882
NC_035104.1	33122978	.	T	A	.	.	MAF_USDA=2.353
NC_035104.1	33123067	.	T	A	.	.	MAF_USDA=7.647
NC_035104.1	33123070	.	T	G	.	.	MAF_USDA=3.279
NC_035104.1	33123290	.	G	A	.	.	MAF_USDA=1.639
NC_035104.1	33123334	.	C	T	.	.	MAF_USDA=5.738
NC_035104.1	33123377	.	C	T	.	.	MAF_INRAE=17.089;MAF_USDA=31.176
NC_035104.1	33123385	.	G	A	.	.	MAF_USDA=4.098
NC_035104.1	33123416	.	C	G	.	.	MAF_INRAE=37.342;MAF_USDA=41.765
NC_035104.1	33123441	.	A	G	.	.	MAF_INRAE=20.886;MAF_USDA=28.824
NC_035104.1	33123470	.	C	T	.	.	MAF_USDA=2.353
NC_035104.1	33123480	.	A	T	.	.	MAF_INRAE=17.089;MAF_USDA=29.412
NC_035104.1	33123511	.	T	G	.	.	MAF_INRAE=37.975;MAF_USDA=40.0
NC_035104.1	33123534	.	G	A	.	.	MAF_INRAE=20.886;MAF_USDA=27.647
NC_035104.1	33123553	.	T	G	.	.	MAF_INRAE=20.886;MAF_USDA=27.059
NC_035104.1	33123557	.	C	T	.	.	MAF_INRAE=15.823;MAF_USDA=30.588
NC_035104.1	33123571	.	T	C	.	.	MAF_INRAE=20.886;MAF_USDA=26.471
NC_035104.1	33123574	.	G	A	.	.	MAF_USDA=2.353
NC_035104.1	33123582	.	A	C	.	.	MAF_INRAE=10.526
NC_035104.1	33123647	.	C	A	.	.	MAF_USDA=1.639
NC_035104.1	33123705	.	G	A	.	.	MAF_USDA=1.639
NC_035104.1	33123721	.	G	A	.	.	MAF_INRAE=31.579;MAF_USDA=2.459
NC_035104.1	33123761	.	A	G	.	.	MAF_USDA=12.5
NC_035104.1	33123789	.	A	C	.	.	MAF_USDA=10.417
NC_035104.1	33123790	.	G	A	.	.	MAF_USDA=10.417
NC_035104.1	33124335	.	C	A	.	.	MAF_USDA=27.976
NC_035104.1	33124352	.	G	T	.	.	MAF_USDA=4.167
NC_035104.1	33124353	.	C	T	.	.	MAF_USDA=4.167
NC_035104.1	33124369	.	C	A	.	.	MAF_INRAE=15.789;MAF_USDA=25.294
NC_035104.1	33124494	.	G	A	.	.	MAF_USDA=1.765
NC_035104.1	33124573	.	T	G	.	.	MAF_INRAE=15.789;MAF_USDA=11.765
NC_035104.1	33124640	.	G	T	.	.	MAF_USDA=4.118
NC_035104.1	33124744	.	A	G	.	.	MAF_INRAE=16.456;MAF_USDA=31.176
NC_035104.1	33124815	.	C	G	.	.	MAF_USDA=4.167
NC_035104.1	33124961	.	A	C	.	.	MAF_INRAE=38.608;MAF_USDA=42.353
NC_035104.1	33125040	.	A	T	.	.	MAF_INRAE=19.62;MAF_USDA=35.294
NC_035104.1	33125082	.	T	C	.	.	MAF_INRAE=37.975;MAF_USDA=40.588
NC_035104.1	33125147	.	C	T	.	.	MAF_INRAE=42.405;MAF_USDA=38.824
NC_035104.1	33125241	.	G	A	.	.	MAF_USDA=27.711
NC_035104.1	33125260	.	T	C	.	.	MAF_INRAE=38.608;MAF_USDA=8.333
NC_035104.1	33125297	.	G	A	.	.	MAF_INRAE=20.253;MAF_USDA=8.235
NC_035104.1	33125304	.	G	T	.	.	MAF_USDA=1.639
NC_035104.1	33125333	.	G	A	.	.	MAF_USDA=1.639
NC_035104.1	33125346	.	T	C	.	.	MAF_INRAE=19.62;MAF_USDA=38.235
NC_035104.1	33125358	.	G	T	.	.	MAF_INRAE=20.886;MAF_USDA=27.647
NC_035104.1	33125363	.	A	C	.	.	MAF_INRAE=40.506;MAF_USDA=24.706
NC_035104.1	33125375	.	A	G	.	.	MAF_USDA=2.459
NC_035104.1	33125427	.	A	T	.	.	MAF_INRAE=18.354;MAF_USDA=32.941
NC_035104.1	33125441	.	T	C	.	.	MAF_USDA=4.918
NC_035104.1	33125575	.	G	T	.	.	MAF_INRAE=20.886;MAF_USDA=31.176
NC_035104.1	33125621	.	C	A	.	.	MAF_INRAE=20.886;MAF_USDA=25.882
NC_035104.1	33125648	.	A	C	.	.	MAF_INRAE=20.886;MAF_USDA=25.882
NC_035104.1	33125661	.	A	G	.	.	MAF_INRAE=20.886;MAF_USDA=25.882
NC_035104.1	33125663	.	G	T	.	.	MAF_INRAE=5.263;MAF_USDA=2.083
NC_035104.1	33125666	.	A	C	.	.	MAF_INRAE=20.886;MAF_USDA=26.471
NC_035104.1	33125669	.	T	C	.	.	MAF_USDA=16.471
NC_035104.1	33125683	.	G	T	.	.	MAF_INRAE=20.886;MAF_USDA=25.294
NC_035104.1	33125703	.	A	G	.	.	MAF_INRAE=21.667
NC_035104.1	33125744	.	T	A	.	.	MAF_INRAE=20.253;MAF_USDA=26.471
NC_035104.1	33125746	.	A	G	.	.	MAF_USDA=15.882
NC_035104.1	33125772	.	A	G	.	.	MAF_INRAE=19.62;MAF_USDA=26.471
NC_035104.1	33125775	.	G	T	.	.	MAF_INRAE=20.833;MAF_USDA=26.471
NC_035104.1	33125839	.	A	C	.	.	MAF_INRAE=20.886;MAF_USDA=26.471
NC_035104.1	33125848	.	G	A	.	.	MAF_INRAE=2.632;MAF_USDA=3.529
NC_035104.1	33125852	.	G	A	.	.	MAF_USDA=4.706
NC_035104.1	33125900	.	A	T	.	.	MAF_INRAE=44.304;MAF_USDA=15.294
NC_035104.1	33125980	.	T	G	.	.	MAF_USDA=3.279
NC_035104.1	33126018	.	T	C	.	.	MAF_INRAE=26.582;MAF_USDA=47.917
NC_035104.1	33126020	.	C	A	.	.	MAF_INRAE=25.0;MAF_USDA=35.294
NC_035104.1	33126042	.	G	T	.	.	MAF_INRAE=43.038;MAF_USDA=22.353
NC_035104.1	33126049	.	G	T	.	.	MAF_INRAE=44.304;MAF_USDA=20.588
NC_035104.1	33126085	.	T	C	.	.	MAF_USDA=4.098
NC_035104.1	33126112	.	C	T	.	.	MAF_INRAE=25.949;MAF_USDA=40.164
NC_035104.1	33126134	.	T	G	.	.	MAF_INRAE=22.152;MAF_USDA=47.059
NC_035104.1	33126165	.	C	T	.	.	MAF_INRAE=20.886;MAF_USDA=4.118
NC_035104.1	33126193	.	C	T	.	.	MAF_USDA=1.639
NC_035104.1	33126197	.	A	T	.	.	MAF_INRAE=18.354;MAF_USDA=15.882
NC_035104.1	33126212	.	G	A	.	.	MAF_INRAE=20.253;MAF_USDA=36.471
NC_035104.1	33126221	.	TG	TC	.	.	MAF_USDA=18.75
NC_035104.1	33126284	.	T	C	.	.	MAF_USDA=2.459
NC_035104.1	33126285	.	G	A	.	.	MAF_INRAE=43.038;MAF_USDA=15.882
NC_035104.1	33126345	.	A	G	.	.	MAF_USDA=17.059
NC_035104.1	33126351	.	G	T	.	.	MAF_INRAE=17.722;MAF_USDA=14.706
NC_035104.1	33126403	.	G	C	.	.	MAF_INRAE=20.886;MAF_USDA=4.118
NC_035104.1	33126417	.	T	C	.	.	MAF_USDA=1.639
NC_035104.1	33126507	.	C	T	.	.	MAF_INRAE=18.987;MAF_USDA=36.471
NC_035104.1	33126605	.	T	C	.	.	MAF_USDA=5.357
NC_035104.1	33126644	.	T	C	.	.	MAF_INRAE=23.418;MAF_USDA=42.941
NC_035104.1	33126769	.	A	T	.	.	MAF_USDA=2.459
NC_035104.1	33126838	.	A	C,G	.	.	MAF_INRAE=18.333;MAF_USDA=39.583
NC_035104.1	33126840	.	A	T	.	.	MAF_INRAE=18.333;MAF_USDA=39.583
NC_035104.1	33126842	.	G	T	.	.	MAF_INRAE=18.333
NC_035104.1	33126845	.	A	T	.	.	MAF_USDA=39.583
NC_035104.1	33126847	.	C	T	.	.	MAF_USDA=39.583
NC_035104.1	33126988	.	G	A	.	.	MAF_INRAE=15.789;MAF_USDA=42.941
NC_035104.1	33126996	.	G	A	.	.	MAF_USDA=8.235
NC_035104.1	33126999	.	C	T	.	.	MAF_USDA=16.393
NC_035104.1	33127069	.	T	A	.	.	MAF_INRAE=18.987;MAF_USDA=14.706
NC_035104.1	33127072	.	T	C	.	.	MAF_USDA=11.176
NC_035104.1	33127118	.	A	G	.	.	MAF_USDA=18.824
NC_035104.1	33127169	.	A	T	.	.	MAF_USDA=4.167
NC_035104.1	33127185	.	G	T	.	.	MAF_USDA=6.25
NC_035104.1	33127207	.	A	G	.	.	MAF_INRAE=23.418;MAF_USDA=44.706
NC_035104.1	33127216	.	G	T	.	.	MAF_INRAE=5.263;MAF_USDA=2.083
NC_035104.1	33127232	.	G	T	.	.	MAF_INRAE=15.789;MAF_USDA=16.471
NC_035104.1	33127324	.	C	A	.	.	MAF_USDA=26.471
NC_035104.1	33127408	.	T	A	.	.	MAF_INRAE=15.789;MAF_USDA=1.639
NC_035104.1	33127456	.	T	C	.	.	MAF_INRAE=20.253
NC_035104.1	33127539	.	C	G	.	.	MAF_INRAE=31.579;MAF_USDA=6.471
NC_035104.1	33127542	.	G	C	.	.	MAF_USDA=6.471
NC_035104.1	33127553	.	A	G	.	.	MAF_INRAE=31.579;MAF_USDA=33.529
NC_035104.1	33127649	.	A	G	.	.	MAF_USDA=27.647
NC_035104.1	33127691	.	A	G	.	.	MAF_USDA=14.583
NC_035104.1	33127763	.	C	A	.	.	MAF_USDA=21.765
NC_035104.1	33127812	.	C	A	.	.	MAF_USDA=13.529
NC_035104.1	33127847	.	T	C	.	.	MAF_USDA=3.279
NC_035104.1	33127849	.	C	T	.	.	MAF_USDA=1.639
NC_035104.1	33127877	.	A	T	.	.	MAF_USDA=32.941
NC_035104.1	33127906	.	C	T	.	.	MAF_USDA=11.765
NC_035104.1	33128015	.	C	T	.	.	MAF_USDA=11.176
NC_035104.1	33128030	.	A	T	.	.	MAF_USDA=7.059
NC_035104.1	33128031	.	A	T	.	.	MAF_USDA=50.0
NC_035104.1	33128071	.	T	C	.	.	MAF_USDA=37.059
NC_035104.1	33128085	.	T	C	.	.	MAF_USDA=15.882
NC_035104.1	33128106	.	G	A	.	.	MAF_USDA=9.412
NC_035104.1	33128141	.	G	C	.	.	MAF_USDA=9.836
NC_035104.1	33128144	.	C	A	.	.	MAF_USDA=7.377
NC_035104.1	33128145	.	C	T	.	.	MAF_USDA=9.836
NC_035104.1	33128428	.	A	G	.	.	MAF_USDA=18.072
NC_035104.1	33128484	.	G	A	.	.	MAF_USDA=29.167
NC_035104.1	33128515	.	A	G	.	.	MAF_USDA=25.0
NC_035104.1	33128710	.	C	T	.	.	MAF_USDA=36.957
NC_035104.1	33129788	.	C	A	.	.	MAF_USDA=8.333
NC_035104.1	33129794	.	A	T	.	.	MAF_USDA=33.333
NC_035104.1	33129866	.	A	C	.	.	MAF_USDA=17.647
NC_035104.1	33129906	.	G	T	.	.	MAF_INRAE=5.263
NC_035104.1	33129909	.	C	T	.	.	MAF_USDA=6.557
NC_035104.1	33129918	.	G	C	.	.	MAF_USDA=12.5
NC_035104.1	33129964	.	G	T	.	.	MAF_USDA=1.639
NC_035104.1	33129989	.	C	A	.	.	MAF_INRAE=26.316;MAF_USDA=22.941
NC_035104.1	33129993	.	G	A	.	.	MAF_USDA=5.294
NC_035104.1	33130059	.	C	G	.	.	MAF_USDA=1.639
NC_035104.1	33130062	.	A	C	.	.	MAF_USDA=18.033
NC_035104.1	33130135	.	A	G	.	.	MAF_INRAE=5.263
NC_035104.1	33130145	.	T	C	.	.	MAF_USDA=1.667
NC_035104.1	33130159	.	T	C	.	.	MAF_USDA=21.667
NC_035104.1	33130257	.	G	A	.	.	MAF_USDA=20.833
NC_035104.1	33130285	.	T	C	.	.	MAF_USDA=14.706
NC_035104.1	33130292	.	A	G	.	.	MAF_USDA=18.235
NC_035104.1	33130293	.	G	A	.	.	MAF_USDA=14.706
NC_035104.1	33130314	.	T	A	.	.	MAF_INRAE=14.557;MAF_USDA=43.529
NC_035104.1	33130329	.	G	A	.	.	MAF_INRAE=21.053;MAF_USDA=14.706
NC_035104.1	33130347	.	G	C	.	.	MAF_USDA=5.294
NC_035104.1	33130483	.	A	T	.	.	MAF_INRAE=15.789;MAF_USDA=1.639
NC_035104.1	33130537	.	T	C	.	.	MAF_INRAE=15.823;MAF_USDA=23.529
NC_035104.1	33130654	.	C	T	.	.	MAF_USDA=18.824
NC_035104.1	33130656	.	A	C	.	.	MAF_USDA=8.824
NC_035104.1	33130657	.	G	A	.	.	MAF_USDA=1.639
NC_035104.1	33130737	.	G	A	.	.	MAF_USDA=7.647
NC_035104.1	33130803	.	T	A	.	.	MAF_INRAE=5.263;MAF_USDA=2.083
NC_035104.1	33131054	.	T	A	.	.	MAF_USDA=5.294
NC_035104.1	33131065	.	C	T	.	.	MAF_USDA=12.941
NC_035104.1	33131141	.	T	C	.	.	MAF_USDA=10.417
NC_035104.1	33131149	.	C	T	.	.	MAF_USDA=6.25
NC_035104.1	33131173	.	G	T	.	.	MAF_INRAE=15.789;MAF_USDA=1.639
NC_035104.1	33131271	.	C	T	.	.	MAF_USDA=2.459
NC_035104.1	33131281	.	T	C	.	.	MAF_USDA=6.557
NC_035104.1	33131359	.	A	T	.	.	MAF_USDA=5.882
NC_035104.1	33131372	.	A	T	.	.	MAF_USDA=12.295
NC_035104.1	33131379	.	A	C	.	.	MAF_USDA=3.333
NC_035104.1	33131393	.	C	T	.	.	MAF_USDA=13.333
NC_035104.1	33131394	.	C	G	.	.	MAF_USDA=11.667
NC_035104.1	33131421	.	A	C	.	.	MAF_USDA=5.738
NC_035104.1	33131430	.	A	C	.	.	MAF_USDA=15.833
NC_035104.1	33131467	.	TAA	TAC	.	.	MAF_USDA=8.333
NC_035104.1	33131474	.	C	G	.	.	MAF_USDA=14.583
NC_035104.1	33131486	.	A	C	.	.	MAF_USDA=18.75
NC_035104.1	33131512	.	C	A	.	.	MAF_USDA=20.833
NC_035104.1	33131524	.	ACTATAATAAACT	ACTATAATAAACC	.	.	MAF_USDA=6.25
NC_035104.1	33131550	.	C	A	.	.	MAF_USDA=45.833
NC_035104.1	33131563	.	A	C	.	.	MAF_INRAE=5.263;MAF_USDA=27.083
NC_035104.1	33131564	.	C	T	.	.	MAF_USDA=6.25
NC_035104.1	33131602	.	C	A	.	.	MAF_USDA=35.417
NC_035104.1	33131632	.	T	C	.	.	MAF_USDA=5.738
NC_035104.1	33131637	.	A	C	.	.	MAF_USDA=19.672
NC_035104.1	33131641	.	C	A	.	.	MAF_USDA=27.869
NC_035104.1	33131645	.	C	T	.	.	MAF_USDA=24.118
NC_035104.1	33131650	.	A	C	.	.	MAF_USDA=21.311
NC_035104.1	33131658	.	C	T	.	.	MAF_USDA=37.5
NC_035104.1	33131693	.	A	C	.	.	MAF_INRAE=1.667
NC_035104.1	33131697	.	T	C	.	.	MAF_INRAE=1.667
NC_035104.1	33131710	.	T	C	.	.	MAF_INRAE=5.0
NC_035104.1	33131771	.	C	A	.	.	MAF_USDA=23.77
NC_035104.1	33131775	.	C	T	.	.	MAF_USDA=20.492
NC_035104.1	33132271	.	T	C	.	.	MAF_USDA=30.435
NC_035104.1	33133154	.	G	T	.	.	MAF_USDA=31.25
NC_035104.1	33133167	.	T	A	.	.	MAF_USDA=31.25
NC_035104.1	33133169	.	C	A	.	.	MAF_USDA=33.333
NC_035104.1	33133200	.	C	T	.	.	MAF_USDA=35.417
NC_035104.1	33133298	.	C	T	.	.	MAF_INRAE=15.789
NC_035104.1	33133314	.	G	A	.	.	MAF_INRAE=17.722;MAF_USDA=21.176
NC_035104.1	33133400	.	A	C	.	.	MAF_USDA=4.706
NC_035104.1	33133438	.	T	G	.	.	MAF_INRAE=16.456;MAF_USDA=30.0
NC_035104.1	33133457	.	A	G	.	.	MAF_USDA=8.929
NC_035104.1	33133522	.	T	G	.	.	MAF_USDA=9.412
NC_035104.1	33133538	.	G	T	.	.	MAF_USDA=2.459
NC_035104.1	33133577	.	G	A	.	.	MAF_INRAE=15.823;MAF_USDA=46.429
NC_035104.1	33133584	.	A	G	.	.	MAF_INRAE=5.263;MAF_USDA=4.167
NC_035104.1	33133588	.	C	T	.	.	MAF_INRAE=20.886;MAF_USDA=17.857
NC_035104.1	33133649	.	C	T	.	.	MAF_INRAE=10.526
NC_035104.1	33133652	.	A	C	.	.	MAF_USDA=5.882
NC_035104.1	33133679	.	G	A	.	.	MAF_INRAE=5.263;MAF_USDA=2.083
NC_035104.1	33133692	.	C	T	.	.	MAF_INRAE=5.263
NC_035104.1	33133696	.	A	T	.	.	MAF_INRAE=17.089;MAF_USDA=31.176
NC_035104.1	33133800	.	C	T	.	.	MAF_USDA=3.279
NC_035104.1	33133814	.	G	A	.	.	MAF_USDA=1.639
NC_035104.1	33133958	.	T	C	.	.	MAF_INRAE=16.456;MAF_USDA=30.588
NC_035104.1	33133959	.	G	A	.	.	MAF_USDA=14.118
NC_035104.1	33134038	.	C	T	.	.	MAF_USDA=2.459
NC_035104.1	33134039	.	G	A	.	.	MAF_USDA=5.294
NC_035104.1	33134065	.	A	T	.	.	MAF_INRAE=15.789
NC_035104.1	33134135	.	A	C	.	.	MAF_INRAE=21.053;MAF_USDA=34.118
NC_035104.1	33134159	.	T	C	.	.	MAF_USDA=10.0
NC_035104.1	33134174	.	C	A	.	.	MAF_USDA=4.118
NC_035104.1	33134180	.	C	T	.	.	MAF_USDA=19.88
NC_035104.1	33134181	.	A	G	.	.	MAF_USDA=4.237
NC_035104.1	33134195	.	A	C	.	.	MAF_USDA=11.176
NC_035104.1	33134211	.	T	A	.	.	MAF_USDA=20.588
NC_035104.1	33134222	.	G	A	.	.	MAF_USDA=14.118
NC_035104.1	33134264	.	T	C	.	.	MAF_INRAE=5.263
NC_035104.1	33134265	.	A	G	.	.	MAF_USDA=2.083
NC_035104.1	33134288	.	A	G	.	.	MAF_INRAE=44.937;MAF_USDA=12.353
NC_035104.1	33134358	.	C	A	.	.	MAF_USDA=14.706
NC_035104.1	33134392	.	T	C	.	.	MAF_USDA=11.176
NC_035104.1	33134431	.	A	G	.	.	MAF_USDA=5.738
NC_035104.1	33134432	.	G	A	.	.	MAF_USDA=11.765
NC_035104.1	33134456	.	G	A	.	.	MAF_INRAE=21.519;MAF_USDA=18.824
NC_035104.1	33134548	.	T	A	.	.	MAF_INRAE=5.263
NC_035104.1	33134554	.	G	A	.	.	MAF_USDA=1.639
NC_035104.1	33134603	.	A	G	.	.	MAF_INRAE=15.823;MAF_USDA=19.412
NC_035104.1	33134605	.	G	A	.	.	MAF_USDA=4.918
NC_035104.1	33134612	.	A	G	.	.	MAF_INRAE=15.823;MAF_USDA=25.882
NC_035104.1	33134619	.	G	A	.	.	MAF_INRAE=15.823;MAF_USDA=24.118
NC_035104.1	33134643	.	T	A	.	.	MAF_USDA=2.459
NC_035104.1	33134644	.	A	C	.	.	MAF_USDA=4.098
NC_035104.1	33134652	.	G	A	.	.	MAF_USDA=23.529
NC_035104.1	33134670	.	T	A	.	.	MAF_INRAE=15.789;MAF_USDA=48.235
NC_035104.1	33134681	.	G	T	.	.	MAF_INRAE=15.789;MAF_USDA=45.882
NC_035104.1	33134685	.	C	T	.	.	MAF_USDA=39.583
NC_035104.1	33134707	.	A	G	.	.	MAF_INRAE=15.789;MAF_USDA=31.765
NC_035104.1	33134765	.	C	T	.	.	MAF_USDA=1.639
NC_035104.1	33135011	.	T	C	.	.	MAF_USDA=4.167
NC_035104.1	33135046	.	T	G	.	.	MAF_USDA=6.25
NC_035104.1	33135065	.	T	C	.	.	MAF_USDA=33.333
NC_035104.1	33135100	.	C	A	.	.	MAF_USDA=35.417
NC_035104.1	33135111	.	T	C	.	.	MAF_USDA=2.083
NC_035104.1	33135114	.	A	T	.	.	MAF_USDA=2.083
NC_035104.1	33135118	.	C	T	.	.	MAF_USDA=4.348
NC_035104.1	33135137	.	G	T	.	.	MAF_USDA=22.917
NC_035104.1	33135139	.	T	C	.	.	MAF_USDA=4.167
NC_035104.1	33135419	.	G	A	.	.	MAF_INRAE=5.263
NC_035104.1	33135448	.	T	C	.	.	MAF_USDA=4.167
NC_035104.1	33135462	.	T	C	.	.	MAF_USDA=1.667
NC_035104.1	33135498	.	T	C	.	.	MAF_USDA=2.5
NC_035104.1	33135525	.	C	T	.	.	MAF_USDA=15.882
NC_035104.1	33135556	.	T	A	.	.	MAF_INRAE=15.789;MAF_USDA=6.557
NC_035104.1	33135639	.	A	T	.	.	MAF_INRAE=21.053;MAF_USDA=38.235
NC_035104.1	33135655	.	A	C	.	.	MAF_USDA=18.824
NC_035104.1	33135697	.	G	A	.	.	MAF_USDA=1.639
NC_035104.1	33135719	.	T	A	.	.	MAF_INRAE=15.789;MAF_USDA=10.656
NC_035104.1	33135770	.	G	C	.	.	MAF_USDA=5.738
NC_035104.1	33135775	.	A	C	.	.	MAF_USDA=4.167
NC_035104.1	33135787	.	G	A	.	.	MAF_USDA=2.459
NC_035104.1	33135934	.	G	T	.	.	MAF_INRAE=21.053;MAF_USDA=41.765
NC_035104.1	33135943	.	A	C	.	.	MAF_USDA=16.471
NC_035104.1	33135948	.	T	C	.	.	MAF_USDA=17.059
NC_035104.1	33135968	.	T	C	.	.	MAF_USDA=1.639
NC_035104.1	33135994	.	A	C	.	.	MAF_USDA=3.333
NC_035104.1	33136000	.	G	A	.	.	MAF_INRAE=15.789;MAF_USDA=3.279
NC_035104.1	33136013	.	G	T	.	.	MAF_INRAE=5.263;MAF_USDA=4.098
NC_035104.1	33136020	.	C	T	.	.	MAF_USDA=20.0
NC_035104.1	33136028	.	T	C	.	.	MAF_USDA=17.059
NC_035104.1	33136159	.	A	G	.	.	MAF_USDA=24.706
NC_035104.1	33136203	.	G	A	.	.	MAF_INRAE=15.19;MAF_USDA=15.882
NC_035104.1	33136210	.	G	A	.	.	MAF_USDA=4.098
NC_035104.1	33136313	.	G	T	.	.	MAF_INRAE=15.789;MAF_USDA=4.098
NC_035104.1	33136356	.	A	T	.	.	MAF_USDA=4.167
NC_035104.1	33136385	.	C	G	.	.	MAF_INRAE=15.789;MAF_USDA=47.059
NC_035104.1	33136389	.	C	A	.	.	MAF_USDA=10.417
NC_035104.1	33136394	.	G	T	.	.	MAF_USDA=2.941
NC_035104.1	33136425	.	C	T	.	.	MAF_USDA=3.279
NC_035104.1	33136451	.	G	T	.	.	MAF_INRAE=5.263;MAF_USDA=2.083
NC_035104.1	33136586	.	A	G	.	.	MAF_USDA=3.279
NC_035104.1	33136587	.	G	A	.	.	MAF_USDA=3.279
NC_035104.1	33136591	.	A	C	.	.	MAF_USDA=10.417
NC_035104.1	33136592	.	C	T	.	.	MAF_USDA=10.417
NC_035104.1	33136593	.	G	T	.	.	MAF_USDA=4.167
NC_035104.1	33138554	.	C	A	.	.	MAF_INRAE=10.526
NC_035104.1	33138747	.	C	T	.	.	MAF_INRAE=5.263;MAF_USDA=2.083
NC_035104.1	33138784	.	A	T	.	.	MAF_USDA=5.882
NC_035104.1	33138785	.	T	G	.	.	MAF_USDA=10.417
NC_035104.1	33138944	.	T	C	.	.	MAF_USDA=1.639
NC_035104.1	33139029	.	A	T	.	.	MAF_USDA=4.918
NC_035104.1	33139030	.	C	T	.	.	MAF_USDA=4.918
NC_035104.1	33139119	.	G	T	.	.	MAF_USDA=9.412
NC_035104.1	33139140	.	A	C	.	.	MAF_USDA=16.667
NC_035104.1	33139170	.	G	T	.	.	MAF_USDA=4.918
NC_035104.1	33139191	.	A	T	.	.	MAF_USDA=1.639
NC_035104.1	33139295	.	A	C	.	.	MAF_USDA=5.0
NC_035104.1	33139302	.	C	T	.	.	MAF_INRAE=5.263;MAF_USDA=3.571
NC_035104.1	33139342	.	A	T	.	.	MAF_USDA=23.529
NC_035104.1	33139471	.	A	C	.	.	MAF_USDA=31.765
NC_035104.1	33139507	.	A	G	.	.	MAF_USDA=31.176
NC_035104.1	33139573	.	T	C	.	.	MAF_USDA=31.765
NC_035104.1	33139580	.	C	T	.	.	MAF_USDA=1.639
NC_035104.1	33139600	.	T	C	.	.	MAF_USDA=31.176
NC_035104.1	33139651	.	A	T	.	.	MAF_USDA=29.412
NC_035104.1	33141522	.	G	A	.	.	MAF_USDA=8.824
NC_035104.1	33141627	.	C	T	.	.	MAF_USDA=1.639
NC_035104.1	33141671	.	T	G	.	.	MAF_USDA=27.381
NC_035104.1	33141711	.	G	A	.	.	MAF_INRAE=13.924;MAF_USDA=26.471
NC_035104.1	33141757	.	T	A	.	.	MAF_USDA=2.941
NC_035104.1	33141851	.	C	T	.	.	MAF_INRAE=5.263;MAF_USDA=4.118
NC_035104.1	33141949	.	T	C	.	.	MAF_USDA=6.557
NC_035104.1	33141970	.	C	A	.	.	MAF_USDA=1.639
NC_035104.1	33141972	.	T	C	.	.	MAF_USDA=5.738
NC_035104.1	33141987	.	G	T	.	.	MAF_INRAE=7.595;MAF_USDA=8.235
NC_035104.1	33141988	.	A	T	.	.	MAF_INRAE=8.333;MAF_USDA=8.235
NC_035104.1	33142015	.	G	A	.	.	MAF_USDA=6.557
NC_035104.1	33142086	.	C	T	.	.	MAF_USDA=4.918
NC_035104.1	33142152	.	C	T	.	.	MAF_USDA=5.738
NC_035104.1	33142250	.	C	A	.	.	MAF_USDA=18.452
NC_035104.1	33142324	.	T	A	.	.	MAF_INRAE=21.053;MAF_USDA=48.235
NC_035104.1	33142352	.	C	T	.	.	MAF_USDA=5.738
NC_035104.1	33142380	.	C	T	.	.	MAF_USDA=27.059
NC_035104.1	33142620	.	C	T	.	.	MAF_INRAE=5.263;MAF_USDA=4.706
NC_035104.1	33142652	.	G	T	.	.	MAF_USDA=3.529
NC_035104.1	33142761	.	A	G	.	.	MAF_USDA=27.059
NC_035104.1	33142773	.	G	T	.	.	MAF_INRAE=5.263;MAF_USDA=8.197
NC_035104.1	33142785	.	C	T	.	.	MAF_USDA=1.639
NC_035104.1	33142826	.	C	T	.	.	MAF_USDA=1.639
NC_035104.1	33142874	.	G	A	.	.	MAF_USDA=5.738
NC_035104.1	33142911	.	G	A	.	.	MAF_USDA=1.639
NC_035104.1	33142946	.	T	C	.	.	MAF_USDA=1.639
NC_035104.1	33142991	.	G	A	.	.	MAF_USDA=1.639
NC_035104.1	33143014	.	TTTC	TTTT	.	.	MAF_USDA=6.25
NC_035104.1	33143017	.	C	T	.	.	MAF_INRAE=15.789
NC_035104.1	33143149	.	C	T	.	.	MAF_USDA=11.475
NC_035104.1	33143645	.	C	T	.	.	MAF_INRAE=5.263;MAF_USDA=2.083
NC_035104.1	33143991	.	A	T	.	.	MAF_USDA=2.459
NC_035104.1	33144056	.	C	T	.	.	MAF_USDA=33.333
NC_035104.1	33144127	.	A	C	.	.	MAF_USDA=18.75
NC_035104.1	33144830	.	G	T	.	.	MAF_USDA=1.639
NC_035104.1	33145120	.	T	C	.	.	MAF_INRAE=45.833
NC_035104.1	33145233	.	C	T	.	.	MAF_INRAE=48.333
NC_035104.1	33145296	.	C	T	.	.	MAF_INRAE=47.5
NC_035104.1	33145468	.	T	A	.	.	MAF_INRAE=36.667
NC_035104.1	33145471	.	C	T	.	.	MAF_INRAE=36.667
NC_035104.1	33145536	.	G	T	.	.	MAF_INRAE=21.667
NC_035104.1	33145578	.	G	A	.	.	MAF_INRAE=45.833
NC_035104.1	33145589	.	C	T	.	.	MAF_INRAE=13.333
NC_035104.1	33145594	.	T	C	.	.	MAF_INRAE=21.667
NC_035104.1	33145595	.	T	C	.	.	MAF_INRAE=15.823;MAF_USDA=45.833
NC_035104.1	33145599	.	A	G	.	.	MAF_INRAE=2.532
NC_035104.1	33145611	.	G	A	.	.	MAF_INRAE=12.5
NC_035104.1	33145683	.	A	G	.	.	MAF_INRAE=45.833
NC_035104.1	33145705	.	G	T	.	.	MAF_INRAE=22.5
NC_035104.1	33145911	.	C	T	.	.	MAF_INRAE=2.632
NC_035104.1	33145966	.	G	T	.	.	MAF_INRAE=29.167
NC_035104.1	33145977	.	G	A	.	.	MAF_INRAE=47.5
NC_035104.1	33146089	.	A	G	.	.	MAF_INRAE=50.0
NC_035104.1	33146190	.	C	A	.	.	MAF_INRAE=48.333
NC_035104.1	33146368	.	G	T	.	.	MAF_INRAE=2.5
NC_035104.1	33146380	.	G	A	.	.	MAF_INRAE=28.333
NC_035104.1	33146381	.	G	A	.	.	MAF_INRAE=5.833
NC_035104.1	33146384	.	T	C	.	.	MAF_INRAE=7.595
NC_035104.1	33146395	.	C	A	.	.	MAF_INRAE=2.632
NC_035104.1	33146462	.	C	A	.	.	MAF_INRAE=6.667
NC_035104.1	33146486	.	A	T	.	.	MAF_INRAE=47.5
NC_035104.1	33146668	.	G	A	.	.	MAF_INRAE=15.833
NC_035104.1	33146697	.	A	C	.	.	MAF_INRAE=47.5
NC_035104.1	33146745	.	G	T	.	.	MAF_INRAE=48.333
NC_035104.1	33146823	.	A	G	.	.	MAF_INRAE=35.833
NC_035104.1	33146873	.	G	A	.	.	MAF_INRAE=2.5
NC_035104.1	33146970	.	A	T	.	.	MAF_INRAE=49.167
NC_035104.1	33146980	.	T	C	.	.	MAF_INRAE=40.0
NC_035104.1	33147008	.	T	A	.	.	MAF_INRAE=14.167
NC_035104.1	33147142	.	G	T	.	.	MAF_INRAE=32.5
NC_035104.1	33147162	.	G	T	.	.	MAF_INRAE=35.833
NC_035104.1	33147237	.	A	G	.	.	MAF_INRAE=48.333
NC_035104.1	33147288	.	T	C	.	.	MAF_INRAE=49.167
NC_035104.1	33147306	.	G	T	.	.	MAF_INRAE=2.632
NC_035104.1	33147416	.	T	G	.	.	MAF_INRAE=6.667
NC_035104.1	33147438	.	C	G	.	.	MAF_INRAE=45.833
NC_035104.1	33147453	.	G	A	.	.	MAF_USDA=2.083
NC_035104.1	33147687	.	C	T	.	.	MAF_INRAE=14.167
NC_035104.1	33147720	.	G	T	.	.	MAF_INRAE=5.833
NC_035104.1	33147731	.	T	A	.	.	MAF_INRAE=2.532
NC_035104.1	33147738	.	G	A	.	.	MAF_USDA=2.083
NC_035104.1	33147781	.	G	A	.	.	MAF_INRAE=50.0
NC_035104.1	33147809	.	T	G	.	.	MAF_INRAE=49.167
NC_035104.1	33147870	.	G	A	.	.	MAF_INRAE=2.632
NC_035104.1	33147873	.	T	C	.	.	MAF_INRAE=49.167
NC_035104.1	33147888	.	C	T	.	.	MAF_INRAE=49.167
NC_035104.1	33147906	.	G	A	.	.	MAF_INRAE=13.333;MAF_USDA=8.333
NC_035104.1	33147914	.	G	A	.	.	MAF_INRAE=4.167
NC_035104.1	33147999	.	A	G	.	.	MAF_INRAE=7.595
NC_035104.1	33148013	.	C	T	.	.	MAF_INRAE=22.5
NC_035104.1	33148029	.	C	T	.	.	MAF_USDA=6.25
NC_035104.1	33148037	.	C	T	.	.	MAF_INRAE=6.667;MAF_USDA=2.083
NC_035104.1	33148038	.	G	A	.	.	MAF_USDA=2.083
NC_035104.1	33148089	.	T	G	.	.	MAF_INRAE=26.667
NC_035104.1	33148200	.	C	T	.	.	MAF_INRAE=35.833
NC_035104.1	33148269	.	C	T	.	.	MAF_INRAE=40.833
NC_035104.1	33148305	.	G	T	.	.	MAF_INRAE=35.833
NC_035104.1	33148392	.	G	A	.	.	MAF_INRAE=1.899
NC_035104.1	33148614	.	A	G	.	.	MAF_INRAE=20.833;MAF_USDA=37.059
NC_035104.1	33148899	.	T	G	.	.	MAF_INRAE=2.632;MAF_USDA=2.941
NC_035104.1	33148918	.	T	G	.	.	MAF_INRAE=6.962;MAF_USDA=4.706
NC_035104.1	33148926	.	G	A	.	.	MAF_INRAE=2.632;MAF_USDA=2.353
NC_035104.1	33148985	.	C	A	.	.	MAF_INRAE=25.833;MAF_USDA=14.706
NC_035104.1	33149058	.	G	T	.	.	MAF_INRAE=7.5
NC_035104.1	33152742	.	A	G	.	.	MAF_USDA=21.176
NC_035104.1	33152795	.	C	A	.	.	MAF_INRAE=5.263
NC_035104.1	33152831	.	G	T	.	.	MAF_USDA=1.639
NC_035104.1	33152996	.	A	T	.	.	MAF_USDA=27.083
NC_035104.1	33153018	.	T	G	.	.	MAF_USDA=35.417
NC_035104.1	33153031	.	T	C	.	.	MAF_USDA=27.083
NC_035104.1	33153635	.	T	C	.	.	MAF_USDA=20.833
NC_035104.1	33154020	.	A	G	.	.	MAF_USDA=5.738
NC_035104.1	33154032	.	G	A	.	.	MAF_USDA=5.738
NC_035104.1	33154150	.	A	G	.	.	MAF_USDA=37.059
NC_035104.1	33154364	.	A	T	.	.	MAF_INRAE=13.924;MAF_USDA=21.176
NC_035104.1	33154456	.	A	T	.	.	MAF_USDA=5.738
NC_035104.1	33154503	.	G	T	.	.	MAF_USDA=22.353
NC_035104.1	33154546	.	T	C	.	.	MAF_INRAE=6.962;MAF_USDA=10.588
NC_035104.1	33154547	.	G	T	.	.	MAF_INRAE=7.5;MAF_USDA=10.588
NC_035104.1	33154661	.	G	A	.	.	MAF_USDA=8.197
NC_035104.1	33154665	.	G	T	.	.	MAF_INRAE=21.053;MAF_USDA=42.941
NC_035104.1	33154705	.	C	G	.	.	MAF_INRAE=15.789;MAF_USDA=9.836
NC_035104.1	33154792	.	A	T	.	.	MAF_USDA=6.471
NC_035104.1	33154860	.	C	T	.	.	MAF_USDA=10.843
NC_035104.1	33154953	.	G	T	.	.	MAF_USDA=4.167
NC_035104.1	33154970	.	C	T	.	.	MAF_USDA=20.833
NC_035104.1	33155060	.	C	G	.	.	MAF_USDA=10.417
NC_035104.1	33155097	.	C	T	.	.	MAF_USDA=1.724
NC_035104.1	33155104	.	T	G	.	.	MAF_USDA=3.614
NC_035104.1	33155113	.	G	C	.	.	MAF_USDA=6.667
NC_035104.1	33155128	.	G	A	.	.	MAF_USDA=5.294
NC_035104.1	33155136	.	G	A	.	.	MAF_USDA=3.279
NC_035104.1	33155156	.	T	G	.	.	MAF_USDA=3.529
NC_035104.1	33155278	.	C	T	.	.	MAF_INRAE=5.263;MAF_USDA=8.235
NC_035104.1	33155311	.	G	T	.	.	MAF_USDA=2.459
NC_035104.1	33155329	.	C	T	.	.	MAF_INRAE=15.789;MAF_USDA=3.279
NC_035104.1	33155367	.	T	G	.	.	MAF_INRAE=15.789
NC_035104.1	33155561	.	G	T	.	.	MAF_INRAE=10.526
NC_035104.1	33155619	.	C	G	.	.	MAF_INRAE=5.263
NC_035104.1	33155690	.	G	A	.	.	MAF_USDA=1.639
NC_035104.1	33155779	.	G	A	.	.	MAF_INRAE=5.263;MAF_USDA=2.083
NC_035104.1	33155833	.	G	C	.	.	MAF_USDA=5.738
NC_035104.1	33155861	.	C	T	.	.	MAF_USDA=1.667
NC_035104.1	33158246	.	G	T	.	.	MAF_USDA=33.333
NC_035104.1	33158328	.	C	T	.	.	MAF_USDA=29.167
NC_035104.1	33158389	.	C	T	.	.	MAF_USDA=10.417
NC_035104.1	33158680	.	G	A	.	.	MAF_USDA=2.083
NC_035104.1	33158691	.	C	T	.	.	MAF_INRAE=2.632
NC_035104.1	33158744	.	G	A	.	.	MAF_USDA=20.833
NC_035104.1	33160959	.	A	C	.	.	MAF_USDA=25.0
NC_035104.1	33161022	.	G	A	.	.	MAF_USDA=19.565
NC_035104.1	33161028	.	C	A	.	.	MAF_USDA=22.917
NC_035104.1	33161059	.	T	A	.	.	MAF_USDA=22.917
NC_035104.1	33161096	.	G	C	.	.	MAF_USDA=32.609
NC_035104.1	33161162	.	A	G	.	.	MAF_USDA=21.739
NC_035104.1	33161183	.	T	G	.	.	MAF_USDA=19.565
NC_035104.1	33161230	.	C	T	.	.	MAF_USDA=40.909
NC_035104.1	33161232	.	C	T	.	.	MAF_INRAE=7.895;MAF_USDA=31.548
NC_035104.1	33161235	.	C	T	.	.	MAF_USDA=32.738
NC_035104.1	33161243	.	C	A	.	.	MAF_INRAE=18.421
NC_035104.1	33161327	.	G	A	.	.	MAF_USDA=1.639
NC_035104.1	33161339	.	C	T	.	.	MAF_INRAE=26.316;MAF_USDA=26.786
NC_035104.1	33161451	.	C	A	.	.	MAF_USDA=40.476
NC_035104.1	33161677	.	T	C	.	.	MAF_USDA=3.279
NC_035104.1	33161694	.	C	A	.	.	MAF_USDA=1.639
NC_035104.1	33161701	.	T	C	.	.	MAF_INRAE=41.772;MAF_USDA=35.882
NC_035104.1	33161721	.	A	C	.	.	MAF_USDA=4.118
NC_035104.1	33161838	.	G	A	.	.	MAF_USDA=2.459
NC_035104.1	33161871	.	T	C	.	.	MAF_INRAE=8.861;MAF_USDA=38.235
NC_035104.1	33161874	.	A	G	.	.	MAF_INRAE=32.5;MAF_USDA=26.471
NC_035104.1	33161938	.	G	T	.	.	MAF_USDA=1.639
NC_035104.1	33161976	.	G	T	.	.	MAF_INRAE=31.013;MAF_USDA=24.706
NC_035104.1	33161995	.	T	G	.	.	MAF_INRAE=8.228;MAF_USDA=8.235
NC_035104.1	33162042	.	G	T	.	.	MAF_INRAE=31.646;MAF_USDA=25.294
NC_035104.1	33162051	.	A	C	.	.	MAF_INRAE=23.418;MAF_USDA=5.882
NC_035104.1	33162076	.	C	T	.	.	MAF_USDA=3.279
NC_035104.1	33162077	.	T	G	.	.	MAF_USDA=39.412
NC_035104.1	33162156	.	C	A	.	.	MAF_INRAE=41.139;MAF_USDA=34.118
NC_035104.1	33162198	.	G	T	.	.	MAF_INRAE=42.105
NC_035104.1	33162244	.	T	G	.	.	MAF_INRAE=29.114;MAF_USDA=8.235
NC_035104.1	33162270	.	G	T	.	.	MAF_USDA=3.279
NC_035104.1	33162280	.	A	T	.	.	MAF_INRAE=42.405;MAF_USDA=35.294
NC_035104.1	33162281	.	G	T	.	.	MAF_INRAE=43.333;MAF_USDA=35.294
NC_035104.1	33162290	.	A	G	.	.	MAF_USDA=2.459
NC_035104.1	33162291	.	C	A	.	.	MAF_USDA=2.459
NC_035104.1	33162299	.	A	C	.	.	MAF_USDA=1.639
NC_035104.1	33162302	.	C	T	.	.	MAF_USDA=4.098
NC_035104.1	33162319	.	C	T	.	.	MAF_INRAE=4.167;MAF_USDA=13.529
NC_035104.1	33162329	.	C	T	.	.	MAF_USDA=1.639
NC_035104.1	33162449	.	C	T	.	.	MAF_USDA=1.639
NC_035104.1	33162651	.	T	C	.	.	MAF_INRAE=23.418;MAF_USDA=47.059
NC_035104.1	33162942	.	G	A	.	.	MAF_INRAE=9.494;MAF_USDA=38.824
NC_035104.1	33162967	.	C	T	.	.	MAF_USDA=25.882
NC_035104.1	33163017	.	G	A	.	.	MAF_INRAE=31.646;MAF_USDA=26.471
NC_035104.1	33163020	.	G	T	.	.	MAF_USDA=4.118
NC_035104.1	33163056	.	C	T	.	.	MAF_INRAE=27.215;MAF_USDA=8.235
NC_035104.1	33163091	.	G	A	.	.	MAF_USDA=3.279
NC_035104.1	33163148	.	G	T	.	.	MAF_INRAE=43.038;MAF_USDA=11.765
NC_035104.1	33163169	.	C	T	.	.	MAF_USDA=1.639
NC_035104.1	33163173	.	A	C	.	.	MAF_USDA=1.639
NC_035104.1	33163218	.	G	C	.	.	MAF_INRAE=30.38;MAF_USDA=18.235
NC_035104.1	33163244	.	T	G	.	.	MAF_INRAE=25.316;MAF_USDA=50.0
NC_035104.1	33163338	.	C	A	.	.	MAF_USDA=23.529
NC_035104.1	33163368	.	A	C	.	.	MAF_INRAE=8.228;MAF_USDA=22.917
NC_035104.1	33163370	.	A	G	.	.	MAF_INRAE=26.582;MAF_USDA=10.0
NC_035104.1	33163374	.	G	T	.	.	MAF_INRAE=9.494;MAF_USDA=6.471
NC_035104.1	33163376	.	T	C	.	.	MAF_INRAE=5.833;MAF_USDA=1.639
NC_035104.1	33163444	.	G	A	.	.	MAF_INRAE=9.494;MAF_USDA=5.738
NC_035104.1	33163445	.	C	A	.	.	MAF_USDA=4.098
NC_035104.1	33163449	.	T	A	.	.	MAF_USDA=2.083
NC_035104.1	33163526	.	C	A	.	.	MAF_INRAE=5.263
NC_035104.1	33163574	.	T	G	.	.	MAF_INRAE=9.494;MAF_USDA=21.765
NC_035104.1	33163649	.	A	C	.	.	MAF_USDA=2.941
NC_035104.1	33163669	.	A	G	.	.	MAF_INRAE=25.949;MAF_USDA=7.647
NC_035104.1	33163769	.	G	A	.	.	MAF_USDA=1.639
NC_035104.1	33163822	.	A	G	.	.	MAF_USDA=8.333
NC_035104.1	33163863	.	G	A	.	.	MAF_INRAE=26.582;MAF_USDA=10.0
NC_035104.1	33163932	.	A	T	.	.	MAF_USDA=2.459
NC_035104.1	33163994	.	G	A	.	.	MAF_USDA=1.639
NC_035104.1	33166765	.	A	C	.	.	MAF_USDA=3.279
NC_035104.1	33166845	.	G	C	.	.	MAF_USDA=14.583
NC_035104.1	33166863	.	A	C	.	.	MAF_USDA=24.706
NC_035104.1	33166865	.	G	T	.	.	MAF_USDA=8.235
NC_035104.1	33166922	.	C	T	.	.	MAF_USDA=3.279
NC_035104.1	33167004	.	C	A	.	.	MAF_INRAE=6.667;MAF_USDA=5.738
NC_035104.1	33167090	.	C	A	.	.	MAF_INRAE=44.937;MAF_USDA=46.471
NC_035104.1	33167117	.	G	A	.	.	MAF_INRAE=25.949;MAF_USDA=11.176
NC_035104.1	33167187	.	C	G	.	.	MAF_USDA=4.118
NC_035104.1	33167194	.	G	A	.	.	MAF_USDA=1.639
NC_035104.1	33167246	.	T	G	.	.	MAF_USDA=11.765
NC_035104.1	33167264	.	C	T	.	.	MAF_INRAE=5.833;MAF_USDA=3.279
NC_035104.1	33167282	.	G	T	.	.	MAF_INRAE=24.051;MAF_USDA=4.098
NC_035104.1	33167299	.	C	A	.	.	MAF_USDA=2.459
NC_035104.1	33167324	.	C	A	.	.	MAF_INRAE=5.0;MAF_USDA=3.279
NC_035104.1	33167401	.	G	C	.	.	MAF_USDA=2.5
NC_035104.1	33167549	.	T	C	.	.	MAF_INRAE=5.263;MAF_USDA=2.083
NC_035104.1	33167563	.	T	C	.	.	MAF_USDA=1.639
NC_035104.1	33167590	.	A	T	.	.	MAF_INRAE=15.789;MAF_USDA=5.294
NC_035104.1	33167615	.	T	C	.	.	MAF_INRAE=36.842;MAF_USDA=46.471
NC_035104.1	33167633	.	G	T	.	.	MAF_USDA=2.459
NC_035104.1	33167643	.	A	C	.	.	MAF_USDA=4.098
NC_035104.1	33167752	.	C	G	.	.	MAF_USDA=35.417
NC_035104.1	33167804	.	G	A	.	.	MAF_INRAE=6.667;MAF_USDA=4.098
NC_035104.1	33167827	.	T	G	.	.	MAF_INRAE=6.667;MAF_USDA=4.167
NC_035104.1	33167855	.	A	C	.	.	MAF_USDA=14.118
NC_035104.1	33167925	.	G	A	.	.	MAF_USDA=1.639
NC_035104.1	33167934	.	C	G	.	.	MAF_INRAE=36.842;MAF_USDA=42.353
NC_035104.1	33167935	.	C	A	.	.	MAF_USDA=42.353
NC_035104.1	33167949	.	G	T	.	.	MAF_USDA=1.667
NC_035104.1	33167958	.	T	G	.	.	MAF_INRAE=36.842;MAF_USDA=46.471
NC_035104.1	33167986	.	A	G	.	.	MAF_USDA=4.098
NC_035104.1	33168127	.	G	A	.	.	MAF_INRAE=36.842;MAF_USDA=48.78
NC_035104.1	33169324	.	A	C	.	.	MAF_USDA=12.941
NC_035104.1	33169326	.	C	T	.	.	MAF_USDA=10.714
NC_035104.1	33169478	.	T	C	.	.	MAF_INRAE=42.405;MAF_USDA=48.824
NC_035104.1	33169480	.	G	T	.	.	MAF_INRAE=5.0;MAF_USDA=4.098
NC_035104.1	33169519	.	C	G	.	.	MAF_USDA=9.412
NC_035104.1	33169524	.	T	A	.	.	MAF_INRAE=40.506;MAF_USDA=48.824
NC_035104.1	33169583	.	A	G	.	.	MAF_INRAE=14.557;MAF_USDA=11.765
NC_035104.1	33169602	.	G	T	.	.	MAF_USDA=2.459
NC_035104.1	33169606	.	A	T	.	.	MAF_INRAE=5.0;MAF_USDA=4.098
NC_035104.1	33169682	.	G	A	.	.	MAF_USDA=4.118
NC_035104.1	33169732	.	G	A	.	.	MAF_INRAE=21.053;MAF_USDA=11.765
NC_035104.1	33169736	.	C	T	.	.	MAF_INRAE=5.833;MAF_USDA=4.098
NC_035104.1	33169776	.	C	T	.	.	MAF_INRAE=44.937;MAF_USDA=45.882
NC_035104.1	33169878	.	G	A	.	.	MAF_USDA=6.471
NC_035104.1	33169939	.	C	A	.	.	MAF_USDA=3.529
NC_035104.1	33170009	.	T	C	.	.	MAF_INRAE=24.051;MAF_USDA=5.882
NC_035104.1	33170067	.	G	A	.	.	MAF_INRAE=18.987;MAF_USDA=17.059
NC_035104.1	33170071	.	C	A	.	.	MAF_USDA=41.765
NC_035104.1	33170074	.	T	G	.	.	MAF_USDA=1.639
NC_035104.1	33170111	.	A	G	.	.	MAF_USDA=4.118
NC_035104.1	33170139	.	T	G	.	.	MAF_USDA=1.639
NC_035104.1	33170145	.	C	G	.	.	MAF_USDA=28.824
NC_035104.1	33170161	.	T	A	.	.	MAF_USDA=4.706
NC_035104.1	33170166	.	G	C	.	.	MAF_USDA=14.706
NC_035104.1	33170213	.	C	A	.	.	MAF_USDA=6.25
NC_035104.1	33170310	.	C	A	.	.	MAF_USDA=14.583
NC_035104.1	33176714	.	G	A	.	.	MAF_USDA=6.471
NC_035104.1	33176854	.	C	T	.	.	MAF_INRAE=13.291;MAF_USDA=28.235
NC_035104.1	33176890	.	A	G	.	.	MAF_USDA=9.016
NC_035104.1	33176970	.	G	A	.	.	MAF_USDA=3.279
NC_035104.1	33176975	.	A	T	.	.	MAF_INRAE=9.494;MAF_USDA=10.588
NC_035104.1	33176991	.	A	C	.	.	MAF_INRAE=5.833
NC_035104.1	33177021	.	C	T	.	.	MAF_INRAE=8.861;MAF_USDA=7.647
NC_035104.1	33177029	.	T	G	.	.	MAF_INRAE=5.0;MAF_USDA=10.588
NC_035104.1	33177147	.	T	C	.	.	MAF_USDA=6.471
NC_035104.1	33177150	.	A	G	.	.	MAF_INRAE=44.937;MAF_USDA=25.294
NC_035104.1	33177266	.	T	C	.	.	MAF_USDA=3.279
NC_035104.1	33177286	.	C	T	.	.	MAF_USDA=3.279
NC_035104.1	33177290	.	T	A	.	.	MAF_USDA=5.738
NC_035104.1	33177318	.	C	T	.	.	MAF_USDA=1.639
NC_035104.1	33177397	.	G	A	.	.	MAF_USDA=4.706
NC_035104.1	33177439	.	C	A	.	.	MAF_INRAE=5.0
NC_035104.1	33177502	.	T	A	.	.	MAF_INRAE=8.861;MAF_USDA=8.333
NC_035104.1	33177505	.	A	T	.	.	MAF_INRAE=8.333;MAF_USDA=8.333
NC_035104.1	33177544	.	T	A	.	.	MAF_USDA=8.333
NC_035104.1	33177550	.	C	G	.	.	MAF_INRAE=31.013;MAF_USDA=35.366
NC_035104.1	33177764	.	C	T	.	.	MAF_INRAE=13.291;MAF_USDA=17.647
NC_035104.1	33177768	.	G	A	.	.	MAF_USDA=1.639
NC_035104.1	33177859	.	T	C	.	.	MAF_INRAE=48.101;MAF_USDA=44.118
NC_035104.1	33177876	.	A	G	.	.	MAF_USDA=1.639
NC_035104.1	33178040	.	C	T	.	.	MAF_INRAE=8.861;MAF_USDA=22.917
NC_035104.1	33178110	.	A	C	.	.	MAF_INRAE=5.263
NC_035104.1	33178246	.	A	T	.	.	MAF_USDA=1.639
NC_035104.1	33178253	.	G	T	.	.	MAF_USDA=4.918
NC_035104.1	33178295	.	T	C	.	.	MAF_USDA=4.918
NC_035104.1	33178309	.	T	G	.	.	MAF_INRAE=9.167;MAF_USDA=26.471
NC_035104.1	33178330	.	G	A	.	.	MAF_INRAE=12.025;MAF_USDA=9.412
NC_035104.1	33178403	.	A	C	.	.	MAF_INRAE=12.025;MAF_USDA=24.706
NC_035104.1	33178416	.	C	A	.	.	MAF_INRAE=12.025;MAF_USDA=25.882
NC_035104.1	33178418	.	T	C	.	.	MAF_INRAE=9.167;MAF_USDA=22.353
NC_035104.1	33178439	.	T	A	.	.	MAF_INRAE=13.924;MAF_USDA=10.0
NC_035104.1	33178463	.	G	A	.	.	MAF_INRAE=38.608;MAF_USDA=10.588
NC_035104.1	33178532	.	A	C	.	.	MAF_INRAE=5.263;MAF_USDA=2.083
NC_035104.1	33178576	.	G	A	.	.	MAF_INRAE=21.053
NC_035104.1	33178597	.	G	A	.	.	MAF_USDA=1.639
NC_035104.1	33178780	.	G	T	.	.	MAF_USDA=3.279
NC_035104.1	33178805	.	A	T	.	.	MAF_INRAE=5.0;MAF_USDA=1.765
NC_035104.1	33178857	.	C	G	.	.	MAF_USDA=4.918
NC_035104.1	33178920	.	A	G	.	.	MAF_INRAE=5.263;MAF_USDA=15.882
NC_035104.1	33179107	.	G	A	.	.	MAF_INRAE=12.025;MAF_USDA=22.353
NC_035104.1	33179119	.	C	A	.	.	MAF_INRAE=36.076;MAF_USDA=17.059
NC_035104.1	33179150	.	C	T	.	.	MAF_USDA=1.639
NC_035104.1	33179278	.	T	C	.	.	MAF_USDA=8.333
NC_035104.1	33179288	.	G	T	.	.	MAF_USDA=1.667
NC_035104.1	33179293	.	C	T	.	.	MAF_USDA=8.929
NC_035104.1	33179307	.	G	A	.	.	MAF_USDA=1.695
NC_035104.1	33179308	.	G	A	.	.	MAF_INRAE=5.263;MAF_USDA=10.843
NC_035104.1	33179602	.	T	G	.	.	MAF_INRAE=10.526;MAF_USDA=19.048
NC_035104.1	33179799	.	G	A	.	.	MAF_INRAE=12.025;MAF_USDA=27.976
NC_035104.1	33179821	.	C	G	.	.	MAF_INRAE=13.291;MAF_USDA=15.294
NC_035104.1	33179880	.	A	G	.	.	MAF_INRAE=9.494;MAF_USDA=25.294
NC_035104.1	33179889	.	A	T	.	.	MAF_INRAE=9.494;MAF_USDA=10.0
NC_035104.1	33179936	.	A	T	.	.	MAF_INRAE=9.494;MAF_USDA=25.294
NC_035104.1	33179939	.	T	A	.	.	MAF_USDA=12.941
NC_035104.1	33179954	.	A	G	.	.	MAF_USDA=7.059
NC_035104.1	33179965	.	T	A	.	.	MAF_USDA=4.706
NC_035104.1	33180045	.	G	T	.	.	MAF_INRAE=8.861;MAF_USDA=25.294
NC_035104.1	33180090	.	T	C	.	.	MAF_USDA=38.824
NC_035104.1	33180105	.	T	C	.	.	MAF_USDA=6.557
NC_035104.1	33180124	.	A	C	.	.	MAF_USDA=6.557
NC_035104.1	33180170	.	T	C	.	.	MAF_USDA=5.882
NC_035104.1	33180197	.	G	A	.	.	MAF_USDA=5.294
NC_035104.1	33180252	.	A	T	.	.	MAF_USDA=7.059
NC_035104.1	33180259	.	G	T	.	.	MAF_USDA=7.059
NC_035104.1	33180303	.	G	A	.	.	MAF_USDA=1.639
NC_035104.1	33180398	.	T	A	.	.	MAF_USDA=7.059
NC_035104.1	33180404	.	C	G	.	.	MAF_USDA=6.25
NC_035104.1	33180411	.	A	C	.	.	MAF_INRAE=9.494;MAF_USDA=14.583
NC_035104.1	33180451	.	A	G	.	.	MAF_INRAE=9.494;MAF_USDA=31.765
NC_035104.1	33180458	.	G	A	.	.	MAF_INRAE=5.0
NC_035104.1	33180502	.	T	C	.	.	MAF_USDA=1.667
NC_035104.1	33180519	.	A	T	.	.	MAF_INRAE=8.861;MAF_USDA=27.381
NC_035104.1	33180520	.	A	G	.	.	MAF_USDA=1.667
NC_035104.1	33180540	.	C	T	.	.	MAF_INRAE=22.5;MAF_USDA=4.762
NC_035104.1	33180562	.	T	A	.	.	MAF_INRAE=8.861;MAF_USDA=34.524
NC_035104.1	33180567	.	C	T	.	.	MAF_INRAE=8.861;MAF_USDA=35.119
NC_035104.1	33180632	.	G	A	.	.	MAF_USDA=16.667
NC_035104.1	33180723	.	CTG	CTA	.	.	MAF_USDA=14.583
NC_035104.1	33180821	.	C	T	.	.	MAF_USDA=43.75
NC_035104.1	33182126	.	C	A	.	.	MAF_USDA=43.75
NC_035104.1	33182201	.	T	A	.	.	MAF_USDA=39.583
NC_035104.1	33182219	.	G	T	.	.	MAF_USDA=39.583
NC_035104.1	33182225	.	A	T	.	.	MAF_USDA=4.167
NC_035104.1	33182254	.	T	A	.	.	MAF_USDA=39.583
NC_035104.1	33182300	.	T	A	.	.	MAF_INRAE=47.368;MAF_USDA=27.083
NC_035104.1	33182358	.	G	C	.	.	MAF_USDA=43.75
NC_035104.1	33182362	.	A	C	.	.	MAF_USDA=47.619
NC_035104.1	33182370	.	C	A	.	.	MAF_USDA=44.706
NC_035104.1	33182379	.	G	A	.	.	MAF_USDA=28.824
NC_035104.1	33182426	.	A	T	.	.	MAF_INRAE=11.667;MAF_USDA=1.765
NC_035104.1	33182491	.	G	T	.	.	MAF_USDA=1.786
NC_035104.1	33182500	.	T	A	.	.	MAF_USDA=4.167
NC_035104.1	33182509	.	C	T	.	.	MAF_USDA=9.036
NC_035104.1	33182593	.	G	A	.	.	MAF_USDA=5.738
NC_035104.1	33182610	.	G	C	.	.	MAF_INRAE=16.456;MAF_USDA=35.294
NC_035104.1	33182618	.	C	T	.	.	MAF_USDA=5.294
NC_035104.1	33182737	.	A	G	.	.	MAF_USDA=29.412
NC_035104.1	33182754	.	A	C	.	.	MAF_USDA=37.647
NC_035104.1	33182759	.	A	G	.	.	MAF_USDA=1.639
NC_035104.1	33183743	.	G	A	.	.	MAF_INRAE=10.526;MAF_USDA=1.639
NC_035104.1	33183756	.	C	T	.	.	MAF_INRAE=47.368;MAF_USDA=21.176
NC_035104.1	33183884	.	A	T	.	.	MAF_INRAE=21.053;MAF_USDA=21.311
NC_035104.1	33183895	.	G	A	.	.	MAF_USDA=1.639
NC_035104.1	33183969	.	G	A	.	.	MAF_USDA=7.059
NC_035104.1	33184040	.	C	T	.	.	MAF_USDA=17.059
NC_035104.1	33184057	.	C	T	.	.	MAF_INRAE=5.833;MAF_USDA=4.706
NC_035104.1	33184099	.	G	C	.	.	MAF_USDA=4.118
NC_035104.1	33184140	.	A	G	.	.	MAF_USDA=1.639
NC_035104.1	33184161	.	T	C	.	.	MAF_USDA=3.279
NC_035104.1	33184165	.	C	T	.	.	MAF_USDA=2.459
NC_035104.1	33184214	.	T	G	.	.	MAF_INRAE=17.722;MAF_USDA=32.941
NC_035104.1	33184237	.	T	C	.	.	MAF_USDA=2.459
NC_035104.1	33184250	.	C	A	.	.	MAF_USDA=5.738
NC_035104.1	33184294	.	C	T	.	.	MAF_USDA=4.118
NC_035104.1	33184296	.	C	T	.	.	MAF_INRAE=8.861;MAF_USDA=12.353
NC_035104.1	33184324	.	A	T	.	.	MAF_INRAE=17.722;MAF_USDA=32.941
NC_035104.1	33184351	.	T	A	.	.	MAF_INRAE=17.722;MAF_USDA=32.353
NC_035104.1	33184388	.	G	A	.	.	MAF_USDA=6.471
NC_035104.1	33184468	.	A	C	.	.	MAF_USDA=2.459
NC_035104.1	33184556	.	G	A	.	.	MAF_INRAE=47.468;MAF_USDA=47.059
NC_035104.1	33184561	.	C	A	.	.	MAF_INRAE=18.354;MAF_USDA=32.941
NC_035104.1	33184612	.	A	T	.	.	MAF_USDA=4.918
NC_035104.1	33184627	.	G	A	.	.	MAF_INRAE=18.354;MAF_USDA=31.176
NC_035104.1	33184666	.	A	T	.	.	MAF_INRAE=23.418;MAF_USDA=5.882
NC_035104.1	33184679	.	A	G	.	.	MAF_USDA=1.639
NC_035104.1	33184700	.	T	A	.	.	MAF_USDA=1.639
NC_035104.1	33184701	.	T	A	.	.	MAF_USDA=1.639
NC_035104.1	33184749	.	G	T	.	.	MAF_USDA=4.918
NC_035104.1	33184937	.	C	T	.	.	MAF_USDA=9.639
NC_035104.1	33185047	.	C	T	.	.	MAF_USDA=5.738
NC_035104.1	33185051	.	G	T	.	.	MAF_USDA=10.588
NC_035104.1	33185057	.	C	A	.	.	MAF_USDA=5.738
NC_035104.1	33185058	.	G	A	.	.	MAF_USDA=7.647
NC_035104.1	33185060	.	G	A	.	.	MAF_USDA=5.738
NC_035104.1	33185123	.	G	C	.	.	MAF_USDA=1.639
NC_035104.1	33185124	.	T	C	.	.	MAF_USDA=8.235
NC_035104.1	33185143	.	T	C	.	.	MAF_USDA=2.353
NC_035104.1	33185195	.	T	G	.	.	MAF_USDA=7.059
NC_035104.1	33185203	.	G	A	.	.	MAF_USDA=22.917
NC_035104.1	33185311	.	G	A	.	.	MAF_USDA=20.833
NC_035104.1	33185323	.	T	C	.	.	MAF_USDA=14.118
NC_035104.1	33185356	.	A	C	.	.	MAF_USDA=16.471
NC_035104.1	33185359	.	T	C	.	.	MAF_USDA=22.941
NC_035104.1	33185375	.	G	T	.	.	MAF_USDA=16.471
NC_035104.1	33185426	.	A	G	.	.	MAF_INRAE=10.526;MAF_USDA=3.529
NC_035104.1	33185434	.	A	C	.	.	MAF_USDA=32.941
NC_035104.1	33185437	.	T	C	.	.	MAF_USDA=31.765
NC_035104.1	33185448	.	T	G	.	.	MAF_INRAE=7.595;MAF_USDA=4.706
NC_035104.1	33185460	.	A	C	.	.	MAF_INRAE=10.759
NC_035104.1	33185520	.	A	T	.	.	MAF_USDA=1.765
NC_035104.1	33185566	.	C	T	.	.	MAF_USDA=1.639
NC_035104.1	33185568	.	A	T	.	.	MAF_INRAE=34.177;MAF_USDA=7.647
NC_035104.1	33185631	.	A	T	.	.	MAF_USDA=8.333
NC_035104.1	33185632	.	T	A	.	.	MAF_USDA=8.333
NC_035104.1	33185757	.	A	T	.	.	MAF_USDA=1.639
NC_035104.1	33185785	.	T	A	.	.	MAF_USDA=20.588
NC_035104.1	33185787	.	A	G	.	.	MAF_USDA=19.412
NC_035104.1	33185790	.	C	T	.	.	MAF_USDA=21.176
NC_035104.1	33186025	.	A	G	.	.	MAF_USDA=4.918
NC_035104.1	33186043	.	A	G	.	.	MAF_USDA=1.639
NC_035104.1	33186051	.	G	A	.	.	MAF_INRAE=29.747;MAF_USDA=20.833
NC_035104.1	33186092	.	C	A	.	.	MAF_INRAE=18.354;MAF_USDA=32.941
NC_035104.1	33186106	.	C	A	.	.	MAF_USDA=13.115
NC_035104.1	33186130	.	G	T	.	.	MAF_USDA=5.882
NC_035104.1	33186154	.	G	T	.	.	MAF_USDA=1.639
NC_035104.1	33186160	.	C	A	.	.	MAF_USDA=4.098
NC_035104.1	33186268	.	C	G	.	.	MAF_INRAE=10.526;MAF_USDA=3.529
NC_035104.1	33186351	.	C	T	.	.	MAF_USDA=5.833
NC_035104.1	33186368	.	A	T	.	.	MAF_USDA=5.882
NC_035104.1	33186560	.	C	T	.	.	MAF_USDA=1.639
NC_035104.1	33186562	.	C	T	.	.	MAF_USDA=2.353
NC_035104.1	33186611	.	C	T	.	.	MAF_USDA=9.412
NC_035104.1	33186620	.	A	G	.	.	MAF_USDA=1.639
NC_035104.1	33186658	.	G	A	.	.	MAF_USDA=15.882
NC_035104.1	33186673	.	G	A	.	.	MAF_INRAE=14.557;MAF_USDA=8.824
NC_035104.1	33186704	.	T	G	.	.	MAF_INRAE=29.114;MAF_USDA=12.941
NC_035104.1	33186759	.	T	A	.	.	MAF_INRAE=41.772;MAF_USDA=19.412
NC_035104.1	33186775	.	A	G	.	.	MAF_USDA=2.459
NC_035104.1	33186776	.	C	T	.	.	MAF_USDA=2.459
NC_035104.1	33186802	.	C	G	.	.	MAF_USDA=5.738
NC_035104.1	33186847	.	C	T	.	.	MAF_USDA=1.639
NC_035104.1	33186899	.	T	C	.	.	MAF_INRAE=5.0;MAF_USDA=10.0
NC_035104.1	33187012	.	C	T	.	.	MAF_USDA=2.459
NC_035104.1	33187087	.	C	T	.	.	MAF_USDA=4.918
NC_035104.1	33187142	.	T	G	.	.	MAF_INRAE=5.263;MAF_USDA=1.765
NC_035104.1	33187147	.	C	T	.	.	MAF_USDA=3.571
NC_035104.1	33187219	.	C	T	.	.	MAF_INRAE=9.167;MAF_USDA=8.824
NC_035104.1	33187284	.	C	A	.	.	MAF_INRAE=10.526;MAF_USDA=3.529
NC_035104.1	33187332	.	C	T	.	.	MAF_USDA=1.639
NC_035104.1	33187394	.	G	A	.	.	MAF_USDA=1.639
NC_035104.1	33187478	.	C	A	.	.	MAF_USDA=33.529
NC_035104.1	33187495	.	A	G	.	.	MAF_USDA=8.824
NC_035104.1	33188693	.	C	T	.	.	MAF_USDA=5.738
NC_035104.1	33188702	.	C	T	.	.	MAF_INRAE=36.842;MAF_USDA=47.059
NC_035104.1	33188705	.	C	T	.	.	MAF_INRAE=15.789;MAF_USDA=21.765
NC_035104.1	33188788	.	T	A	.	.	MAF_USDA=2.459
NC_035104.1	33188791	.	T	C	.	.	MAF_USDA=1.639
NC_035104.1	33188801	.	T	A	.	.	MAF_USDA=1.639
NC_035104.1	33188804	.	T	C	.	.	MAF_USDA=1.639
NC_035104.1	33188813	.	G	C	.	.	MAF_USDA=4.167
NC_035104.1	33188832	.	G	A	.	.	MAF_INRAE=10.526;MAF_USDA=5.294
NC_035104.1	33188936	.	G	A	.	.	MAF_INRAE=10.526;MAF_USDA=7.059
NC_035104.1	33188948	.	C	T	.	.	MAF_INRAE=5.263;MAF_USDA=31.176
NC_035104.1	33189017	.	A	C	.	.	MAF_INRAE=2.5;MAF_USDA=8.235
NC_035104.1	33189067	.	G	A	.	.	MAF_USDA=6.557
NC_035104.1	33189203	.	A	G	.	.	MAF_INRAE=1.667
NC_035104.1	33189243	.	C	T	.	.	MAF_USDA=7.059
NC_035104.1	33190832	.	A	T	.	.	MAF_INRAE=15.789
NC_035104.1	33190886	.	T	C	.	.	MAF_USDA=1.667
NC_035104.1	33190910	.	C	T	.	.	MAF_INRAE=8.861;MAF_USDA=2.5
NC_035104.1	33190914	.	C	A	.	.	MAF_INRAE=3.333;MAF_USDA=8.929
NC_035104.1	33190929	.	C	A	.	.	MAF_USDA=10.119
NC_035104.1	33190961	.	C	T	.	.	MAF_INRAE=42.405;MAF_USDA=45.238
NC_035104.1	33190984	.	T	G	.	.	MAF_INRAE=20.886;MAF_USDA=20.833
NC_035104.1	33190986	.	T	A	.	.	MAF_INRAE=29.114;MAF_USDA=13.095
NC_035104.1	33191002	.	C	A	.	.	MAF_USDA=5.833
NC_035104.1	33191006	.	A	C	.	.	MAF_USDA=5.833
NC_035104.1	33191034	.	C	G	.	.	MAF_INRAE=9.494;MAF_USDA=1.667
NC_035104.1	33191047	.	A	T	.	.	MAF_INRAE=22.5
NC_035104.1	33191094	.	A	C	.	.	MAF_INRAE=42.405;MAF_USDA=45.238
NC_035104.1	33191099	.	C	A	.	.	MAF_INRAE=5.263;MAF_USDA=1.786
NC_035104.1	33191124	.	C	A	.	.	MAF_INRAE=42.405;MAF_USDA=48.235
NC_035104.1	33191126	.	G	T	.	.	MAF_INRAE=5.0;MAF_USDA=1.639
NC_035104.1	33191127	.	T	G	.	.	MAF_USDA=7.059
NC_035104.1	33191195	.	T	A	.	.	MAF_USDA=10.417
NC_035104.1	33191198	.	A	G	.	.	MAF_USDA=4.098
NC_035104.1	33191204	.	G	T	.	.	MAF_USDA=2.459
NC_035104.1	33191209	.	A	T	.	.	MAF_USDA=2.459
NC_035104.1	33191210	.	T	C	.	.	MAF_USDA=49.18
NC_035104.1	33191211	.	C	T	.	.	MAF_USDA=2.459
NC_035104.1	33191236	.	A	T	.	.	MAF_USDA=5.738
NC_035104.1	33196083	.	C	T	.	.	MAF_USDA=6.557
NC_035104.1	33196116	.	C	T	.	.	MAF_USDA=1.639
NC_035104.1	33196129	.	C	A	.	.	MAF_USDA=2.459
NC_035104.1	33196130	.	G	A	.	.	MAF_USDA=2.459
NC_035104.1	33196141	.	C	A	.	.	MAF_USDA=9.412
NC_035104.1	33196166	.	A	T	.	.	MAF_INRAE=13.333;MAF_USDA=5.294
NC_035104.1	33196182	.	A	C	.	.	MAF_USDA=1.639
NC_035104.1	33196221	.	T	C	.	.	MAF_INRAE=46.203;MAF_USDA=33.529
NC_035104.1	33196223	.	C	A	.	.	MAF_USDA=4.098
NC_035104.1	33196239	.	G	C	.	.	MAF_USDA=2.5
NC_035104.1	33196274	.	T	A	.	.	MAF_USDA=7.927
NC_035104.1	33196285	.	T	C	.	.	MAF_USDA=1.667
NC_035104.1	33196289	.	T	G	.	.	MAF_USDA=2.5
NC_035104.1	33196292	.	A	T	.	.	MAF_USDA=4.545
NC_035104.1	33196344	.	G	A	.	.	MAF_USDA=9.167
NC_035104.1	33196447	.	C	A	.	.	MAF_USDA=10.366
NC_035104.1	33196523	.	C	T	.	.	MAF_USDA=2.273
NC_035104.1	33196530	.	G	A	.	.	MAF_USDA=2.273
NC_035104.1	33196717	.	G	T	.	.	MAF_USDA=46.951
NC_035104.1	33196720	.	T	G	.	.	MAF_USDA=24.074
NC_035104.1	33196731	.	C	A	.	.	MAF_USDA=23.78
NC_035104.1	33196764	.	G	T	.	.	MAF_USDA=5.833
NC_035104.1	33196783	.	C	T	.	.	MAF_USDA=1.639
NC_035104.1	33196943	.	C	A	.	.	MAF_USDA=27.273
NC_035104.1	33196944	.	C	A	.	.	MAF_USDA=1.667
NC_035104.1	33196946	.	C	T	.	.	MAF_USDA=1.667
NC_035104.1	33196949	.	A	C	.	.	MAF_USDA=37.195
NC_035104.1	33196991	.	A	T	.	.	MAF_USDA=1.667
NC_035104.1	33197073	.	A	G	.	.	MAF_USDA=1.667
NC_035104.1	33197076	.	A	T	.	.	MAF_USDA=2.273
NC_035104.1	33197175	.	C	A	.	.	MAF_INRAE=20.253;MAF_USDA=12.353
NC_035104.1	33197189	.	A	T	.	.	MAF_USDA=2.459
NC_035104.1	33197196	.	T	C	.	.	MAF_INRAE=46.835;MAF_USDA=40.0
NC_035104.1	33197208	.	G	A	.	.	MAF_INRAE=46.835;MAF_USDA=47.647
NC_035104.1	33197212	.	A	C	.	.	MAF_INRAE=50.0;MAF_USDA=47.647
NC_035104.1	33197263	.	C	T	.	.	MAF_USDA=5.738
NC_035104.1	33197274	.	C	A	.	.	MAF_INRAE=8.333;MAF_USDA=1.639
NC_035104.1	33197275	.	A	C	.	.	MAF_INRAE=8.333;MAF_USDA=1.639
NC_035104.1	33197282	.	A	T	.	.	MAF_INRAE=20.886;MAF_USDA=6.471
NC_035104.1	33197292	.	G	T	.	.	MAF_INRAE=26.582;MAF_USDA=24.706
NC_035104.1	33197302	.	G	C	.	.	MAF_INRAE=26.582;MAF_USDA=25.882
NC_035104.1	33197347	.	T	G	.	.	MAF_INRAE=9.167;MAF_USDA=8.235
NC_035104.1	33197395	.	T	A	.	.	MAF_USDA=1.639
NC_035104.1	33197410	.	C	T	.	.	MAF_USDA=1.639
NC_035104.1	33197438	.	A	T	.	.	MAF_USDA=4.167
NC_035104.1	33197469	.	A	G	.	.	MAF_INRAE=29.114;MAF_USDA=12.353
NC_035104.1	33197478	.	A	C	.	.	MAF_INRAE=33.333;MAF_USDA=14.583
NC_035104.1	33197524	.	A	C	.	.	MAF_USDA=16.667
NC_035104.1	33197702	.	G	A	.	.	MAF_USDA=1.639
NC_035104.1	33197794	.	T	G	.	.	MAF_INRAE=10.0;MAF_USDA=31.25
NC_035104.1	33197814	.	C	T	.	.	MAF_USDA=5.882
NC_035104.1	33197829	.	A	G	.	.	MAF_INRAE=20.886;MAF_USDA=27.647
NC_035104.1	33197841	.	G	A	.	.	MAF_USDA=2.459
NC_035104.1	33197842	.	A	T	.	.	MAF_USDA=2.459
NC_035104.1	33197875	.	G	T	.	.	MAF_USDA=3.279
NC_035104.1	33197898	.	C	A	.	.	MAF_USDA=3.279
NC_035104.1	33197914	.	T	C	.	.	MAF_INRAE=5.263;MAF_USDA=2.941
NC_035104.1	33197922	.	A	C	.	.	MAF_INRAE=5.263;MAF_USDA=2.083
NC_035104.1	33197958	.	C	A	.	.	MAF_USDA=3.279
NC_035104.1	33197970	.	C	T	.	.	MAF_INRAE=18.987;MAF_USDA=8.333
NC_035104.1	33198081	.	G	T	.	.	MAF_USDA=3.448
NC_035104.1	33198115	.	T	A	.	.	MAF_USDA=5.357
NC_035104.1	33198147	.	C	T	.	.	MAF_USDA=6.25
NC_035104.1	33198287	.	T	C	.	.	MAF_USDA=1.639
NC_035104.1	33198332	.	G	A	.	.	MAF_INRAE=8.228;MAF_USDA=27.059
NC_035104.1	33198407	.	C	A	.	.	MAF_USDA=9.412
NC_035104.1	33198428	.	C	T	.	.	MAF_INRAE=20.886;MAF_USDA=6.471
NC_035104.1	33198508	.	T	C	.	.	MAF_USDA=4.918
NC_035104.1	33198565	.	C	T	.	.	MAF_USDA=3.279
NC_035104.1	33198589	.	C	T	.	.	MAF_USDA=3.529
NC_035104.1	33198606	.	A	G	.	.	MAF_USDA=7.377
NC_035104.1	33198700	.	A	G	.	.	MAF_USDA=4.918
NC_035104.1	33198742	.	C	T	.	.	MAF_INRAE=20.886;MAF_USDA=6.471
NC_035104.1	33198771	.	G	C	.	.	MAF_INRAE=20.253;MAF_USDA=14.583
NC_035104.1	33198783	.	T	C	.	.	MAF_INRAE=8.861;MAF_USDA=8.235
NC_035104.1	33198868	.	A	T	.	.	MAF_USDA=10.0
NC_035104.1	33198959	.	G	T	.	.	MAF_USDA=1.639
NC_035104.1	33198960	.	C	T	.	.	MAF_USDA=4.118
NC_035104.1	33199049	.	G	A	.	.	MAF_INRAE=22.152;MAF_USDA=25.882
NC_035104.1	33199127	.	G	A	.	.	MAF_USDA=7.377
NC_035104.1	33199332	.	C	A	.	.	MAF_INRAE=4.43;MAF_USDA=29.167
NC_035104.1	33199336	.	C	T	.	.	MAF_INRAE=5.833;MAF_USDA=31.25
NC_035104.1	33199340	.	C	G	.	.	MAF_INRAE=5.0;MAF_USDA=14.583
NC_035104.1	33199344	.	G	T	.	.	MAF_INRAE=1.667;MAF_USDA=25.0
NC_035104.1	33199514	.	T	G	.	.	MAF_USDA=25.0
NC_035104.1	33199542	.	G	A	.	.	MAF_USDA=5.738
NC_035104.1	33199611	.	G	T	.	.	MAF_USDA=3.571
NC_035104.1	33199632	.	T	G	.	.	MAF_INRAE=10.759;MAF_USDA=8.333
NC_035104.1	33199665	.	T	G	.	.	MAF_USDA=2.353
NC_035104.1	33199666	.	A	G	.	.	MAF_USDA=13.529
NC_035104.1	33199681	.	G	T	.	.	MAF_USDA=21.765
NC_035104.1	33199775	.	C	T	.	.	MAF_USDA=13.043
NC_035104.1	33200586	.	G	A	.	.	MAF_USDA=32.143
NC_035104.1	33200603	.	A	G	.	.	MAF_USDA=10.119
NC_035104.1	33200665	.	C	G	.	.	MAF_USDA=1.639
NC_035104.1	33200666	.	G	T	.	.	MAF_INRAE=5.263
NC_035104.1	33200788	.	A	C	.	.	MAF_USDA=2.459
NC_035104.1	33200801	.	C	T	.	.	MAF_INRAE=28.481;MAF_USDA=11.176
NC_035104.1	33200811	.	A	G	.	.	MAF_INRAE=36.709;MAF_USDA=38.235
NC_035104.1	33200826	.	T	G	.	.	MAF_INRAE=28.481;MAF_USDA=10.0
NC_035104.1	33200834	.	A	C	.	.	MAF_INRAE=12.658;MAF_USDA=15.882
NC_035104.1	33200844	.	G	A	.	.	MAF_INRAE=10.526;MAF_USDA=30.357
NC_035104.1	33200918	.	G	T	.	.	MAF_INRAE=5.263;MAF_USDA=2.083
NC_035104.1	33200977	.	A	G	.	.	MAF_INRAE=10.526;MAF_USDA=30.0
NC_035104.1	33201079	.	G	T	.	.	MAF_INRAE=12.025;MAF_USDA=14.118
NC_035104.1	33201116	.	T	G	.	.	MAF_INRAE=4.167
NC_035104.1	33201190	.	T	C	.	.	MAF_INRAE=21.053
NC_035104.1	33201251	.	A	T	.	.	MAF_INRAE=20.253;MAF_USDA=10.588
NC_035104.1	33201266	.	C	T	.	.	MAF_USDA=6.25
NC_035104.1	33201267	.	G	A	.	.	MAF_INRAE=23.418;MAF_USDA=11.176
NC_035104.1	33201304	.	C	T	.	.	MAF_USDA=4.118
NC_035104.1	33201309	.	A	C	.	.	MAF_USDA=29.167
NC_035104.1	33201315	.	T	C	.	.	MAF_INRAE=10.526;MAF_USDA=32.353
NC_035104.1	33201319	.	G	A	.	.	MAF_USDA=30.0
NC_035104.1	33201324	.	G	C	.	.	MAF_INRAE=10.526;MAF_USDA=32.353
NC_035104.1	33201356	.	G	T	.	.	MAF_INRAE=12.025;MAF_USDA=33.333
NC_035104.1	33201359	.	A	G	.	.	MAF_INRAE=50.0;MAF_USDA=31.25
NC_035104.1	33201360	.	A	G	.	.	MAF_INRAE=32.5;MAF_USDA=10.0
NC_035104.1	33201442	.	G	A	.	.	MAF_INRAE=5.0;MAF_USDA=7.647
NC_035104.1	33201556	.	C	T	.	.	MAF_USDA=1.639
NC_035104.1	33201557	.	T	C	.	.	MAF_USDA=3.529
NC_035104.1	33201565	.	C	A	.	.	MAF_INRAE=34.177;MAF_USDA=22.353
NC_035104.1	33201640	.	G	A	.	.	MAF_USDA=8.197
NC_035104.1	33201667	.	T	C	.	.	MAF_INRAE=5.263;MAF_USDA=2.083
NC_035104.1	33201692	.	A	G	.	.	MAF_INRAE=21.053;MAF_USDA=18.235
NC_035104.1	33201735	.	A	G	.	.	MAF_USDA=1.667
NC_035104.1	33201745	.	G	T	.	.	MAF_INRAE=26.316;MAF_USDA=5.952
NC_035104.1	33201786	.	G	T	.	.	MAF_USDA=11.176
NC_035104.1	33201797	.	C	T	.	.	MAF_USDA=3.279
NC_035104.1	33201851	.	C	G	.	.	MAF_USDA=21.429
NC_035104.1	33201852	.	A	G	.	.	MAF_USDA=21.429
NC_035104.1	33201881	.	T	A	.	.	MAF_INRAE=10.526;MAF_USDA=12.5
NC_035104.1	33201911	.	G	T	.	.	MAF_USDA=7.927
NC_035104.1	33204960	.	G	A	.	.	MAF_USDA=2.459
NC_035104.1	33204998	.	C	T	.	.	MAF_USDA=8.824
NC_035104.1	33205010	.	C	T	.	.	MAF_USDA=13.529
NC_035104.1	33205015	.	C	T	.	.	MAF_USDA=12.941
NC_035104.1	33205016	.	G	A	.	.	MAF_USDA=10.656
NC_035104.1	33205052	.	C	A	.	.	MAF_INRAE=15.789
NC_035104.1	33205087	.	G	C	.	.	MAF_INRAE=5.263
NC_035104.1	33205111	.	A	G	.	.	MAF_INRAE=42.105;MAF_USDA=22.917
NC_035104.1	33205122	.	A	G	.	.	MAF_INRAE=31.579;MAF_USDA=33.529
NC_035104.1	33205140	.	A	G	.	.	MAF_INRAE=26.316;MAF_USDA=44.118
NC_035104.1	33205149	.	G	A	.	.	MAF_INRAE=26.316;MAF_USDA=2.353
NC_035104.1	33205171	.	C	T	.	.	MAF_USDA=8.333
NC_035104.1	33205179	.	A	T	.	.	MAF_INRAE=5.263;MAF_USDA=1.176
NC_035104.1	33205295	.	C	T	.	.	MAF_INRAE=23.418;MAF_USDA=10.417
NC_035104.1	33205333	.	A	G	.	.	MAF_INRAE=1.667
NC_035104.1	33205360	.	A	T	.	.	MAF_USDA=2.083
NC_035104.1	33205389	.	G	T	.	.	MAF_INRAE=21.053
NC_035104.1	33205405	.	C	T	.	.	MAF_INRAE=21.053
NC_035104.1	33205427	.	C	G	.	.	MAF_INRAE=24.051;MAF_USDA=8.333
NC_035104.1	33205436	.	T	C	.	.	MAF_USDA=1.639
NC_035104.1	33205476	.	C	A	.	.	MAF_USDA=2.459
NC_035104.1	33205605	.	T	G	.	.	MAF_USDA=4.118
NC_035104.1	33205651	.	C	T	.	.	MAF_USDA=2.459
NC_035104.1	33205670	.	T	C	.	.	MAF_USDA=10.417
NC_035104.1	33205671	.	C	A	.	.	MAF_USDA=10.417
NC_035104.1	33205674	.	A	T	.	.	MAF_USDA=10.417
NC_035104.1	33205702	.	G	T	.	.	MAF_USDA=2.459
NC_035104.1	33205705	.	TTCGAGGGGACTCCTATGGTAGGTA	TTCGAGGGGACTCCTATGGTAGGTT	.	.	MAF_USDA=8.333
NC_035104.1	33205729	.	A	T	.	.	MAF_USDA=21.311
NC_035104.1	33205750	.	G	A	.	.	MAF_INRAE=29.114;MAF_USDA=10.0
NC_035104.1	33205805	.	C	T	.	.	MAF_INRAE=50.0;MAF_USDA=16.471
NC_035104.1	33205861	.	C	A	.	.	MAF_USDA=11.765
NC_035104.1	33205878	.	A	G	.	.	MAF_USDA=2.459
NC_035104.1	33205941	.	C	A	.	.	MAF_INRAE=50.0;MAF_USDA=16.471
NC_035104.1	33205954	.	A	T	.	.	MAF_INRAE=50.0;MAF_USDA=16.471
NC_035104.1	33205958	.	G	T	.	.	MAF_USDA=1.639
NC_035104.1	33205975	.	G	T	.	.	MAF_INRAE=50.0;MAF_USDA=15.882
NC_035104.1	33205996	.	G	T	.	.	MAF_INRAE=42.405;MAF_USDA=38.824
NC_035104.1	33206088	.	A	C	.	.	MAF_INRAE=29.114;MAF_USDA=8.824
NC_035104.1	33206118	.	G	C	.	.	MAF_INRAE=48.734;MAF_USDA=15.882
NC_035104.1	33206121	.	C	T	.	.	MAF_INRAE=43.038;MAF_USDA=39.412
NC_035104.1	33206180	.	T	C	.	.	MAF_INRAE=13.291;MAF_USDA=12.941
NC_035104.1	33206183	.	G	A	.	.	MAF_USDA=8.235
NC_035104.1	33206201	.	A	C	.	.	MAF_USDA=11.765
NC_035104.1	33206224	.	C	T	.	.	MAF_USDA=15.294
NC_035104.1	33206227	.	T	C	.	.	MAF_USDA=14.118
NC_035104.1	33206229	.	A	G	.	.	MAF_USDA=14.706
NC_035104.1	33206258	.	A	C	.	.	MAF_INRAE=48.734;MAF_USDA=15.882
NC_035104.1	33206259	.	G	T	.	.	MAF_INRAE=49.167;MAF_USDA=15.882
NC_035104.1	33206281	.	A	C	.	.	MAF_INRAE=21.053
NC_035104.1	33206286	.	C	A	.	.	MAF_USDA=1.639
NC_035104.1	33206313	.	A	G	.	.	MAF_USDA=4.167
NC_035104.1	33206354	.	G	T	.	.	MAF_INRAE=50.0;MAF_USDA=16.471
NC_035104.1	33206437	.	C	A	.	.	MAF_INRAE=50.0;MAF_USDA=13.934
NC_035104.1	33206446	.	G	T	.	.	MAF_INRAE=20.886;MAF_USDA=5.882
NC_035104.1	33206452	.	A	T	.	.	MAF_USDA=1.667
NC_035104.1	33206464	.	G	T	.	.	MAF_INRAE=48.734;MAF_USDA=29.167
NC_035104.1	33206473	.	C	A	.	.	MAF_USDA=11.667
NC_035104.1	33206493	.	A	C	.	.	MAF_INRAE=31.579;MAF_USDA=23.214
NC_035104.1	33206496	.	G	T	.	.	MAF_USDA=6.667
NC_035104.1	33206499	.	G	T	.	.	MAF_INRAE=47.368;MAF_USDA=34.524
NC_035104.1	33206502	.	G	A	.	.	MAF_USDA=16.071
NC_035104.1	33206503	.	C	T	.	.	MAF_USDA=5.0
NC_035104.1	33206508	.	T	G	.	.	MAF_USDA=18.75
NC_035104.1	33206526	.	C	T	.	.	MAF_INRAE=31.579;MAF_USDA=39.583
NC_035104.1	33206541	.	A	C	.	.	MAF_USDA=33.333
NC_035104.1	33206607	.	A	C	.	.	MAF_INRAE=21.053
NC_035104.1	33206628	.	T	C	.	.	MAF_INRAE=31.579;MAF_USDA=33.333
NC_035104.1	33206658	.	G	T	.	.	MAF_INRAE=47.468;MAF_USDA=17.857
NC_035104.1	33206676	.	C	A	.	.	MAF_INRAE=38.608;MAF_USDA=47.619
NC_035104.1	33206736	.	C	G	.	.	MAF_USDA=4.167
NC_035104.1	33206770	.	G	A	.	.	MAF_USDA=4.167
NC_035104.1	33206789	.	A	C	.	.	MAF_USDA=5.294
NC_035104.1	33206790	.	C	T	.	.	MAF_USDA=3.529
NC_035104.1	33206807	.	G	A	.	.	MAF_INRAE=5.263;MAF_USDA=33.529
NC_035104.1	33206834	.	G	A	.	.	MAF_USDA=1.639
NC_035104.1	33206838	.	T	A	.	.	MAF_INRAE=34.81;MAF_USDA=50.0
NC_035104.1	33206857	.	C	T	.	.	MAF_USDA=5.882
NC_035104.1	33206887	.	G	C	.	.	MAF_INRAE=5.263;MAF_USDA=33.607
NC_035104.1	33206902	.	G	T	.	.	MAF_INRAE=45.0;MAF_USDA=16.471
NC_035104.1	33206925	.	C	A	.	.	MAF_USDA=1.639
NC_035104.1	33206937	.	C	T	.	.	MAF_INRAE=47.468;MAF_USDA=15.294
NC_035104.1	33206950	.	C	T	.	.	MAF_INRAE=10.526;MAF_USDA=14.118
NC_035104.1	33207004	.	A	G	.	.	MAF_INRAE=30.38;MAF_USDA=42.941
NC_035104.1	33207018	.	A	C	.	.	MAF_INRAE=12.025;MAF_USDA=37.5
NC_035104.1	33207020	.	A	T	.	.	MAF_USDA=37.5
NC_035104.1	33207039	.	T	C	.	.	MAF_INRAE=31.013;MAF_USDA=46.471
NC_035104.1	33207069	.	G	A	.	.	MAF_INRAE=26.316;MAF_USDA=1.765
NC_035104.1	33207125	.	G	A	.	.	MAF_INRAE=29.747;MAF_USDA=39.583
NC_035104.1	33207223	.	A	G	.	.	MAF_INRAE=26.316;MAF_USDA=2.083
NC_035104.1	33207238	.	A	G	.	.	MAF_USDA=2.083
NC_035104.1	33207287	.	G	A	.	.	MAF_INRAE=26.316;MAF_USDA=2.083
NC_035104.1	33207392	.	C	T	.	.	MAF_INRAE=50.0;MAF_USDA=16.471
NC_035104.1	33207407	.	A	G	.	.	MAF_INRAE=20.886;MAF_USDA=5.882
NC_035104.1	33207433	.	C	A	.	.	MAF_USDA=12.295
NC_035104.1	33207441	.	A	T	.	.	MAF_USDA=4.167
NC_035104.1	33207459	.	A	C	.	.	MAF_INRAE=28.481;MAF_USDA=9.412
NC_035104.1	33207504	.	G	A	.	.	MAF_USDA=10.417
NC_035104.1	33207505	.	G	A	.	.	MAF_USDA=10.417
NC_035104.1	33207507	.	C	T	.	.	MAF_INRAE=31.667;MAF_USDA=10.417
NC_035104.1	33207600	.	C	T	.	.	MAF_INRAE=49.367;MAF_USDA=18.235
NC_035104.1	33207647	.	ACT	ACA	.	.	MAF_USDA=22.917
NC_035104.1	33207649	.	T	A	.	.	MAF_INRAE=48.333
NC_035104.1	33207656	.	T	G	.	.	MAF_USDA=27.059
NC_035104.1	33207659	.	G	T	.	.	MAF_INRAE=48.333;MAF_USDA=15.882
NC_035104.1	33207683	.	G	T	.	.	MAF_USDA=2.459
NC_035104.1	33207709	.	A	T	.	.	MAF_INRAE=5.263;MAF_USDA=2.083
NC_035104.1	33207710	.	T	C	.	.	MAF_INRAE=48.333;MAF_USDA=15.882
NC_035104.1	33207711	.	G	T	.	.	MAF_INRAE=48.333;MAF_USDA=14.706
NC_035104.1	33207724	.	A	G	.	.	MAF_INRAE=47.468;MAF_USDA=41.667
NC_035104.1	33207742	.	G	A	.	.	MAF_INRAE=48.333;MAF_USDA=15.882
NC_035104.1	33207754	.	G	T	.	.	MAF_USDA=1.176
NC_035104.1	33207762	.	C	A	.	.	MAF_INRAE=15.833;MAF_USDA=35.294
NC_035104.1	33207790	.	G	T	.	.	MAF_USDA=1.639
NC_035104.1	33207794	.	C	T	.	.	MAF_INRAE=21.053
NC_035104.1	33207821	.	C	T	.	.	MAF_INRAE=27.215;MAF_USDA=8.333
NC_035104.1	33207924	.	C	G	.	.	MAF_USDA=2.174
NC_035104.1	33207946	.	C	G	.	.	MAF_USDA=20.833
NC_035104.1	33208004	.	G	A	.	.	MAF_USDA=5.882
NC_035104.1	33208031	.	A	T	.	.	MAF_INRAE=18.333
NC_035104.1	33208097	.	T	G	.	.	MAF_INRAE=49.367;MAF_USDA=15.882
NC_035104.1	33208207	.	G	A	.	.	MAF_USDA=3.279
NC_035104.1	33208242	.	G	T	.	.	MAF_INRAE=50.0;MAF_USDA=28.235
NC_035104.1	33208270	.	C	A	.	.	MAF_USDA=1.639
NC_035104.1	33208290	.	G	T	.	.	MAF_INRAE=5.0
NC_035104.1	33208292	.	C	T	.	.	MAF_INRAE=50.0;MAF_USDA=16.471
NC_035104.1	33208303	.	G	A	.	.	MAF_INRAE=50.0;MAF_USDA=17.059
NC_035104.1	33208304	.	T	C	.	.	MAF_INRAE=4.167
NC_035104.1	33208333	.	C	A	.	.	MAF_INRAE=27.215;MAF_USDA=23.529
NC_035104.1	33208352	.	A	G	.	.	MAF_INRAE=34.81;MAF_USDA=32.353
NC_035104.1	33208353	.	C	T	.	.	MAF_INRAE=46.667;MAF_USDA=17.059
NC_035104.1	33208384	.	C	G	.	.	MAF_USDA=7.647
NC_035104.1	33208396	.	G	T	.	.	MAF_INRAE=13.924;MAF_USDA=30.0
NC_035104.1	33208433	.	G	T	.	.	MAF_INRAE=4.167;MAF_USDA=4.098
NC_035104.1	33208440	.	G	A	.	.	MAF_INRAE=10.526
NC_035104.1	33208497	.	G	A	.	.	MAF_INRAE=5.263;MAF_USDA=2.083
NC_035104.1	33208503	.	A	C	.	.	MAF_INRAE=5.263;MAF_USDA=22.353
NC_035104.1	33208519	.	G	A	.	.	MAF_USDA=5.882
NC_035104.1	33208526	.	C	T	.	.	MAF_INRAE=5.263
NC_035104.1	33208539	.	G	A	.	.	MAF_USDA=4.706
NC_035104.1	33208660	.	G	A	.	.	MAF_USDA=1.639
NC_035104.1	33208700	.	A	G	.	.	MAF_USDA=43.529
NC_035104.1	33208704	.	A	G	.	.	MAF_USDA=2.083
NC_035104.1	33208715	.	C	T	.	.	MAF_USDA=2.083
NC_035104.1	33208719	.	A	G	.	.	MAF_USDA=15.882
NC_035104.1	33208721	.	G	A	.	.	MAF_USDA=2.083
NC_035104.1	33209273	.	A	T	.	.	MAF_USDA=2.083
NC_035104.1	33209306	.	C	T	.	.	MAF_USDA=28.313
NC_035104.1	33209339	.	C	T	.	.	MAF_USDA=2.459
NC_035104.1	33209388	.	G	T	.	.	MAF_INRAE=5.0;MAF_USDA=6.471
NC_035104.1	33209419	.	G	C	.	.	MAF_INRAE=27.215;MAF_USDA=20.0
NC_035104.1	33209425	.	C	T	.	.	MAF_USDA=1.176
NC_035104.1	33209470	.	A	G	.	.	MAF_INRAE=5.263
NC_035104.1	33209474	.	G	A	.	.	MAF_INRAE=4.167
NC_035104.1	33209489	.	C	A	.	.	MAF_INRAE=50.0;MAF_USDA=21.176
NC_035104.1	33209524	.	A	T	.	.	MAF_USDA=1.176
NC_035104.1	33209536	.	G	C	.	.	MAF_USDA=9.412
NC_035104.1	33209545	.	G	A	.	.	MAF_INRAE=5.263;MAF_USDA=2.083
NC_035104.1	33209551	.	G	A	.	.	MAF_USDA=17.647
NC_035104.1	33209553	.	G	C	.	.	MAF_USDA=1.176
NC_035104.1	33209572	.	T	C	.	.	MAF_INRAE=21.053
NC_035104.1	33209657	.	C	T	.	.	MAF_USDA=4.098
NC_035104.1	33209658	.	G	A	.	.	MAF_USDA=5.294
NC_035104.1	33209662	.	G	A	.	.	MAF_USDA=35.417
NC_035104.1	33209683	.	C	A	.	.	MAF_USDA=5.738
NC_035104.1	33209690	.	G	C	.	.	MAF_INRAE=5.0;MAF_USDA=6.557
NC_035104.1	33209695	.	G	A	.	.	MAF_INRAE=5.263;MAF_USDA=4.706
NC_035104.1	33209723	.	T	C	.	.	MAF_INRAE=9.494;MAF_USDA=2.459
NC_035104.1	33209733	.	G	A	.	.	MAF_INRAE=9.494;MAF_USDA=2.459
NC_035104.1	33209735	.	A	G	.	.	MAF_INRAE=9.167;MAF_USDA=2.459
NC_035104.1	33209741	.	G	A	.	.	MAF_USDA=2.459
NC_035104.1	33209759	.	C	T	.	.	MAF_INRAE=9.494;MAF_USDA=3.279
NC_035104.1	33209776	.	A	C	.	.	MAF_USDA=2.459
NC_035104.1	33209841	.	G	T	.	.	MAF_INRAE=32.911;MAF_USDA=34.118
NC_035104.1	33209872	.	A	G	.	.	MAF_INRAE=5.0;MAF_USDA=3.279
NC_035104.1	33209881	.	G	A	.	.	MAF_USDA=1.639
NC_035104.1	33209918	.	T	C	.	.	MAF_INRAE=36.076;MAF_USDA=23.529
NC_035104.1	33209938	.	A	T	.	.	MAF_USDA=3.279
NC_035104.1	33209945	.	G	C	.	.	MAF_USDA=1.639
NC_035104.1	33209950	.	G	A	.	.	MAF_USDA=4.706
NC_035104.1	33210012	.	A	T	.	.	MAF_INRAE=25.949;MAF_USDA=30.0
NC_035104.1	33210045	.	C	A	.	.	MAF_INRAE=40.506;MAF_USDA=30.0
NC_035104.1	33210047	.	T	C	.	.	MAF_INRAE=50.0;MAF_USDA=45.882
NC_035104.1	33210061	.	A	T	.	.	MAF_INRAE=27.848;MAF_USDA=11.176
NC_035104.1	33210118	.	T	C	.	.	MAF_INRAE=34.81;MAF_USDA=22.353
NC_035104.1	33210241	.	C	T	.	.	MAF_INRAE=28.481;MAF_USDA=9.412
NC_035104.1	33210267	.	A	G	.	.	MAF_USDA=8.197
NC_035104.1	33210307	.	T	G	.	.	MAF_INRAE=13.291;MAF_USDA=45.294
NC_035104.1	33210394	.	T	C	.	.	MAF_USDA=1.639
NC_035104.1	33210397	.	C	G	.	.	MAF_INRAE=41.139;MAF_USDA=46.471
NC_035104.1	33210443	.	C	T	.	.	MAF_USDA=3.279
NC_035104.1	33210456	.	C	T	.	.	MAF_INRAE=48.101;MAF_USDA=48.824
NC_035104.1	33210508	.	C	A	.	.	MAF_INRAE=27.848;MAF_USDA=36.471
NC_035104.1	33210512	.	G	T	.	.	MAF_INRAE=37.342;MAF_USDA=7.059
NC_035104.1	33210534	.	C	T	.	.	MAF_INRAE=27.848;MAF_USDA=33.529
NC_035104.1	33210592	.	A	T	.	.	MAF_USDA=39.583
NC_035104.1	33210601	.	T	C	.	.	MAF_USDA=41.667
NC_035104.1	33210609	.	T	C	.	.	MAF_USDA=33.333
NC_035104.1	33210638	.	A	G	.	.	MAF_USDA=8.333
NC_035104.1	33210658	.	G	A	.	.	MAF_USDA=47.647
NC_035104.1	33210696	.	C	T	.	.	MAF_USDA=1.667
NC_035104.1	33210698	.	T	A	.	.	MAF_USDA=1.667
NC_035104.1	33210699	.	T	G	.	.	MAF_USDA=1.667
NC_035104.1	33210909	.	T	C	.	.	MAF_USDA=4.098
NC_035104.1	33210914	.	C	T	.	.	MAF_USDA=2.941
NC_035104.1	33210959	.	C	G	.	.	MAF_INRAE=3.333
NC_035104.1	33210979	.	G	A	.	.	MAF_INRAE=5.0
NC_035104.1	33210985	.	T	A	.	.	MAF_INRAE=37.975;MAF_USDA=40.588
NC_035104.1	33211053	.	G	A	.	.	MAF_INRAE=25.949;MAF_USDA=38.235
NC_035104.1	33211059	.	T	C	.	.	MAF_INRAE=25.949;MAF_USDA=37.647
NC_035104.1	33211073	.	C	G	.	.	MAF_INRAE=34.177;MAF_USDA=15.882
NC_035104.1	33211106	.	T	C	.	.	MAF_INRAE=35.443;MAF_USDA=15.294
NC_035104.1	33211145	.	T	A	.	.	MAF_INRAE=22.152;MAF_USDA=21.765
NC_035104.1	33211196	.	G	A	.	.	MAF_USDA=1.639
NC_035104.1	33211207	.	G	A	.	.	MAF_INRAE=35.443;MAF_USDA=17.647
NC_035104.1	33211225	.	T	C	.	.	MAF_USDA=7.377
NC_035104.1	33211242	.	C	T	.	.	MAF_USDA=1.639
NC_035104.1	33211338	.	C	T	.	.	MAF_USDA=4.167
NC_035104.1	33211358	.	C	A	.	.	MAF_USDA=2.459
NC_035104.1	33211449	.	G	T	.	.	MAF_INRAE=34.81;MAF_USDA=15.882
NC_035104.1	33211486	.	A	T	.	.	MAF_INRAE=37.975;MAF_USDA=43.75
NC_035104.1	33211491	.	T	A	.	.	MAF_INRAE=38.608;MAF_USDA=45.882
NC_035104.1	33211515	.	C	A	.	.	MAF_INRAE=5.0;MAF_USDA=10.0
NC_035104.1	33211536	.	A	T	.	.	MAF_USDA=1.639
NC_035104.1	33211538	.	C	T	.	.	MAF_INRAE=26.582;MAF_USDA=38.824
NC_035104.1	33211544	.	T	G	.	.	MAF_USDA=2.459
NC_035104.1	33211553	.	A	G	.	.	MAF_INRAE=35.443;MAF_USDA=15.882
NC_035104.1	33211592	.	C	T	.	.	MAF_INRAE=25.949;MAF_USDA=37.647
NC_035104.1	33211643	.	G	T	.	.	MAF_INRAE=35.443;MAF_USDA=15.882
NC_035104.1	33211670	.	T	A	.	.	MAF_INRAE=5.263;MAF_USDA=2.083
NC_035104.1	33211672	.	A	T	.	.	MAF_USDA=1.639
NC_035104.1	33211674	.	A	C	.	.	MAF_USDA=2.083
NC_035104.1	33211681	.	A	T	.	.	MAF_USDA=2.459
NC_035104.1	33211693	.	G	A	.	.	MAF_INRAE=26.582;MAF_USDA=37.647
NC_035104.1	33211722	.	C	T	.	.	MAF_INRAE=38.608;MAF_USDA=46.471
NC_035104.1	33211737	.	A	G	.	.	MAF_INRAE=37.975;MAF_USDA=40.588
NC_035104.1	33211741	.	A	G	.	.	MAF_USDA=2.459
NC_035104.1	33211779	.	G	A	.	.	MAF_USDA=1.639
NC_035104.1	33211875	.	C	T	.	.	MAF_INRAE=26.582;MAF_USDA=39.412
NC_035104.1	33211928	.	C	A	.	.	MAF_USDA=3.279
NC_035104.1	33211941	.	T	C	.	.	MAF_INRAE=9.494
NC_035104.1	33211956	.	T	A	.	.	MAF_USDA=1.639
NC_035104.1	33212027	.	A	C	.	.	MAF_USDA=20.833
NC_035104.1	33212046	.	G	A	.	.	MAF_INRAE=8.861;MAF_USDA=6.471
NC_035104.1	33212047	.	G	A	.	.	MAF_INRAE=1.667;MAF_USDA=5.294
NC_035104.1	33212062	.	C	T	.	.	MAF_USDA=1.639
NC_035104.1	33212114	.	G	A	.	.	MAF_INRAE=36.076;MAF_USDA=15.882
NC_035104.1	33212179	.	T	C	.	.	MAF_USDA=4.098
NC_035104.1	33212195	.	A	T	.	.	MAF_INRAE=36.842;MAF_USDA=37.647
NC_035104.1	33212412	.	A	T	.	.	MAF_USDA=22.917
NC_035104.1	33212461	.	A	G	.	.	MAF_USDA=27.083
NC_035104.1	33212874	.	G	A	.	.	MAF_USDA=40.984
NC_035104.1	33212966	.	C	A	.	.	MAF_USDA=45.882
NC_035104.1	33212974	.	G	A	.	.	MAF_USDA=1.639
NC_035104.1	33213045	.	A	G	.	.	MAF_INRAE=31.579;MAF_USDA=16.471
NC_035104.1	33213076	.	G	A	.	.	MAF_INRAE=36.076;MAF_USDA=17.059
NC_035104.1	33213133	.	A	C	.	.	MAF_INRAE=36.076;MAF_USDA=16.471
NC_035104.1	33213134	.	G	A	.	.	MAF_INRAE=37.5;MAF_USDA=16.471
NC_035104.1	33213209	.	T	C	.	.	MAF_INRAE=37.975;MAF_USDA=45.882
NC_035104.1	33213234	.	A	C	.	.	MAF_INRAE=8.333;MAF_USDA=12.941
NC_035104.1	33213269	.	G	A	.	.	MAF_INRAE=21.053
NC_035104.1	33213274	.	G	A	.	.	MAF_INRAE=21.053
NC_035104.1	33213365	.	A	G	.	.	MAF_USDA=4.167
NC_035104.1	33213630	.	C	A	.	.	MAF_USDA=8.197
NC_035104.1	33213757	.	A	G	.	.	MAF_INRAE=7.5;MAF_USDA=4.706
NC_035104.1	33213764	.	T	A	.	.	MAF_INRAE=17.089;MAF_USDA=9.412
NC_035104.1	33213766	.	A	T	.	.	MAF_INRAE=24.684;MAF_USDA=37.647
NC_035104.1	33213780	.	A	C	.	.	MAF_INRAE=37.975;MAF_USDA=45.882
NC_035104.1	33213814	.	A	G,C	.	.	MAF_INRAE=5.0;MAF_USDA=4.167
NC_035104.1	33213892	.	T	A	.	.	MAF_INRAE=35.443;MAF_USDA=15.882
NC_035104.1	33213901	.	T	G	.	.	MAF_INRAE=31.579;MAF_USDA=15.294
NC_035104.1	33213904	.	G	A	.	.	MAF_INRAE=36.842;MAF_USDA=25.0
NC_035104.1	33213945	.	G	T	.	.	MAF_INRAE=31.579;MAF_USDA=14.118
NC_035104.1	33214036	.	A	G	.	.	MAF_INRAE=31.579;MAF_USDA=45.833
NC_035104.1	33214101	.	T	A	.	.	MAF_INRAE=9.494
NC_035104.1	33214113	.	A	C	.	.	MAF_INRAE=39.241;MAF_USDA=40.588
NC_035104.1	33214232	.	T	C	.	.	MAF_INRAE=38.608;MAF_USDA=45.882
NC_035104.1	33214240	.	C	T	.	.	MAF_INRAE=34.81;MAF_USDA=16.471
NC_035104.1	33214277	.	T	G	.	.	MAF_INRAE=34.177;MAF_USDA=20.0
NC_035104.1	33214301	.	C	A	.	.	MAF_INRAE=26.582;MAF_USDA=34.706
NC_035104.1	33214323	.	C	T	.	.	MAF_INRAE=16.667;MAF_USDA=17.647
NC_035104.1	33214328	.	G	T	.	.	MAF_INRAE=34.177;MAF_USDA=15.294
NC_035104.1	33214344	.	T	C	.	.	MAF_USDA=1.639
NC_035104.1	33214407	.	T	C	.	.	MAF_INRAE=26.582;MAF_USDA=33.529
NC_035104.1	33214413	.	G	T	.	.	MAF_INRAE=26.582;MAF_USDA=32.941
NC_035104.1	33214415	.	C	A	.	.	MAF_INRAE=34.81;MAF_USDA=17.647
NC_035104.1	33214494	.	A	G	.	.	MAF_USDA=1.639
NC_035104.1	33214500	.	T	G	.	.	MAF_INRAE=42.5;MAF_USDA=45.882
NC_035104.1	33214503	.	T	C	.	.	MAF_INRAE=35.0;MAF_USDA=18.824
NC_035104.1	33214506	.	T	C	.	.	MAF_INRAE=35.0;MAF_USDA=15.882
NC_035104.1	33214521	.	T	C	.	.	MAF_INRAE=5.263;MAF_USDA=2.083
NC_035104.1	33214537	.	A	G	.	.	MAF_INRAE=38.608;MAF_USDA=21.176
NC_035104.1	33214547	.	C	T	.	.	MAF_INRAE=32.911;MAF_USDA=15.294
NC_035104.1	33214587	.	A	G	.	.	MAF_USDA=3.279
NC_035104.1	33214620	.	C	T	.	.	MAF_USDA=1.667
NC_035104.1	33214623	.	C	T	.	.	MAF_USDA=2.5
NC_035104.1	33214648	.	T	C	.	.	MAF_USDA=32.53
NC_035104.1	33214714	.	G	T	.	.	MAF_USDA=2.083
NC_035104.1	33214763	.	T	A	.	.	MAF_USDA=1.639
NC_035104.1	33214803	.	G	A	.	.	MAF_USDA=1.639
NC_035104.1	33214810	.	A	G	.	.	MAF_USDA=4.167
NC_035104.1	33214824	.	T	C	.	.	MAF_USDA=10.417
NC_035104.1	33214825	.	T	C	.	.	MAF_USDA=4.167
NC_035104.1	33214857	.	C	G	.	.	MAF_USDA=4.098
NC_035104.1	33214864	.	C	A	.	.	MAF_USDA=41.667
NC_035104.1	33214896	.	T	C	.	.	MAF_USDA=43.75
NC_035104.1	33214897	.	C	A	.	.	MAF_USDA=37.059
NC_035104.1	33214934	.	A	G	.	.	MAF_USDA=8.824
NC_035104.1	33214946	.	C	T	.	.	MAF_USDA=7.059
NC_035104.1	33214952	.	G	A	.	.	MAF_USDA=8.235
NC_035104.1	33214964	.	T	C	.	.	MAF_USDA=8.235
NC_035104.1	33214975	.	C	T	.	.	MAF_INRAE=36.842;MAF_USDA=25.0
NC_035104.1	33214990	.	G	C	.	.	MAF_USDA=8.824
NC_035104.1	33215050	.	C	A	.	.	MAF_USDA=3.279
NC_035104.1	33215064	.	G	T	.	.	MAF_USDA=45.833
NC_035104.1	33215111	.	A	C	.	.	MAF_USDA=1.667
NC_035104.1	33215158	.	A	C	.	.	MAF_USDA=10.417
NC_035104.1	33215213	.	T	G	.	.	MAF_USDA=46.341
NC_035104.1	33215214	.	C	A	.	.	MAF_USDA=47.561
NC_035104.1	33215215	.	T	G	.	.	MAF_USDA=48.171
NC_035104.1	33215265	.	C	T	.	.	MAF_USDA=3.333
NC_035104.1	33215270	.	T	A	.	.	MAF_USDA=2.941
NC_035104.1	33215357	.	C	A	.	.	MAF_USDA=1.667
NC_035104.1	33215394	.	G	A	.	.	MAF_USDA=12.5
NC_035104.1	33216189	.	G	C	.	.	MAF_USDA=16.667
NC_035104.1	33216198	.	G	A	.	.	MAF_USDA=16.071
NC_035104.1	33216227	.	A	G	.	.	MAF_USDA=2.5
NC_035104.1	33216236	.	A	G	.	.	MAF_INRAE=31.579;MAF_USDA=19.412
NC_035104.1	33216332	.	C	T	.	.	MAF_USDA=19.412
NC_035104.1	33216355	.	C	T	.	.	MAF_USDA=9.412
NC_035104.1	33216393	.	A	C	.	.	MAF_USDA=17.059
NC_035104.1	33216395	.	T	A	.	.	MAF_INRAE=36.842;MAF_USDA=37.059
NC_035104.1	33216403	.	A	C	.	.	MAF_USDA=4.098
NC_035104.1	33216438	.	T	C	.	.	MAF_USDA=15.882
NC_035104.1	33216465	.	G	A	.	.	MAF_INRAE=4.167;MAF_USDA=5.882
NC_035104.1	33216468	.	T	A	.	.	MAF_USDA=2.459
NC_035104.1	33216479	.	G	C	.	.	MAF_INRAE=4.167;MAF_USDA=8.235
NC_035104.1	33216490	.	A	G	.	.	MAF_USDA=38.69
NC_035104.1	33216764	.	T	A	.	.	MAF_USDA=5.882
NC_035104.1	33216785	.	A	G	.	.	MAF_USDA=35.294
NC_035104.1	33216794	.	G	A	.	.	MAF_USDA=8.235
NC_035104.1	33216795	.	C	T	.	.	MAF_USDA=4.098
NC_035104.1	33216823	.	C	T	.	.	MAF_USDA=1.639
NC_035104.1	33216860	.	T	A	.	.	MAF_INRAE=24.167;MAF_USDA=18.75
NC_035104.1	33216894	.	A	G	.	.	MAF_INRAE=35.443;MAF_USDA=25.882
NC_035104.1	33216902	.	G	A	.	.	MAF_USDA=1.639
NC_035104.1	33216922	.	G	T	.	.	MAF_INRAE=36.076;MAF_USDA=28.824
NC_035104.1	33216929	.	C	G	.	.	MAF_INRAE=36.076;MAF_USDA=28.824
NC_035104.1	33216932	.	G	A	.	.	MAF_INRAE=14.167
NC_035104.1	33217012	.	A	G	.	.	MAF_USDA=1.639
NC_035104.1	33217024	.	A	T	.	.	MAF_USDA=5.738
NC_035104.1	33217069	.	A	T	.	.	MAF_INRAE=7.5;MAF_USDA=4.118
NC_035104.1	33217124	.	G	A	.	.	MAF_USDA=1.639
NC_035104.1	33217127	.	G	A	.	.	MAF_USDA=10.588
NC_035104.1	33217281	.	A	G	.	.	MAF_INRAE=31.579;MAF_USDA=37.059
NC_035104.1	33217319	.	C	A	.	.	MAF_INRAE=31.579;MAF_USDA=7.647
NC_035104.1	33217336	.	C	G	.	.	MAF_INRAE=37.342;MAF_USDA=35.882
NC_035104.1	33217381	.	G	T	.	.	MAF_USDA=2.459
NC_035104.1	33217457	.	T	G	.	.	MAF_INRAE=5.0;MAF_USDA=8.235
NC_035104.1	33217665	.	C	A	.	.	MAF_USDA=3.279
NC_035104.1	33217668	.	C	T	.	.	MAF_INRAE=13.291;MAF_USDA=3.279
NC_035104.1	33217682	.	G	A	.	.	MAF_USDA=1.639
NC_035104.1	33217699	.	C	T	.	.	MAF_INRAE=16.667;MAF_USDA=17.059
NC_035104.1	33217709	.	G	A	.	.	MAF_INRAE=8.861;MAF_USDA=4.706
NC_035104.1	33217742	.	T	A	.	.	MAF_INRAE=22.152;MAF_USDA=14.706
NC_035104.1	33217743	.	T	A	.	.	MAF_INRAE=24.167;MAF_USDA=14.706
NC_035104.1	33217755	.	A	T	.	.	MAF_INRAE=36.709;MAF_USDA=38.235
NC_035104.1	33217783	.	G	A	.	.	MAF_USDA=4.098
NC_035104.1	33217809	.	G	A	.	.	MAF_USDA=4.098
NC_035104.1	33217810	.	C	G	.	.	MAF_USDA=4.098
NC_035104.1	33217832	.	G	A	.	.	MAF_USDA=4.098
NC_035104.1	33217854	.	G	A	.	.	MAF_USDA=1.639
NC_035104.1	33217873	.	T	C	.	.	MAF_INRAE=22.5;MAF_USDA=34.706
NC_035104.1	33217975	.	T	C	.	.	MAF_USDA=40.0
NC_035104.1	33218070	.	A	G	.	.	MAF_INRAE=37.5;MAF_USDA=25.294
NC_035104.1	33218078	.	A	G	.	.	MAF_INRAE=39.167;MAF_USDA=40.588
NC_035104.1	33218120	.	T	C	.	.	MAF_INRAE=21.667;MAF_USDA=34.118
NC_035104.1	33218151	.	A	T	.	.	MAF_USDA=4.098
NC_035104.1	33218153	.	G	T	.	.	MAF_USDA=5.294
NC_035104.1	33218155	.	T	G	.	.	MAF_USDA=4.706
NC_035104.1	33218204	.	T	C	.	.	MAF_INRAE=39.167;MAF_USDA=36.471
NC_035104.1	33218271	.	C	T	.	.	MAF_INRAE=37.5;MAF_USDA=25.294
NC_035104.1	33218330	.	G	T	.	.	MAF_INRAE=38.333;MAF_USDA=26.471
NC_035104.1	33218391	.	G	A	.	.	MAF_USDA=1.639
NC_035104.1	33218419	.	T	A	.	.	MAF_USDA=4.167
NC_035104.1	33218425	.	A	T	.	.	MAF_USDA=4.098
NC_035104.1	33218428	.	C	A	.	.	MAF_INRAE=38.333;MAF_USDA=36.471
NC_035104.1	33218461	.	G	A	.	.	MAF_INRAE=21.667;MAF_USDA=35.882
NC_035104.1	33218529	.	C	T	.	.	MAF_INRAE=37.5;MAF_USDA=25.882
NC_035104.1	33218567	.	C	T	.	.	MAF_INRAE=37.5;MAF_USDA=28.824
NC_035104.1	33218601	.	A	C	.	.	MAF_USDA=1.639
NC_035104.1	33218667	.	A	G	.	.	MAF_USDA=33.529
NC_035104.1	33218671	.	C	A	.	.	MAF_USDA=34.118
NC_035104.1	33218718	.	T	G	.	.	MAF_INRAE=28.333;MAF_USDA=19.672
NC_035104.1	33218821	.	C	A	.	.	MAF_INRAE=1.667
NC_035104.1	33218829	.	C	A	.	.	MAF_INRAE=4.167
NC_035104.1	33218878	.	T	A	.	.	MAF_INRAE=1.667
NC_035104.1	33218883	.	G	A	.	.	MAF_INRAE=1.667
NC_035104.1	33218884	.	T	G	.	.	MAF_INRAE=1.667
NC_035104.1	33218957	.	G	A	.	.	MAF_USDA=2.459
NC_035104.1	33218994	.	G	C	.	.	MAF_INRAE=1.667
NC_035104.1	33219000	.	A	C	.	.	MAF_INRAE=1.667
NC_035104.1	33219073	.	A	G	.	.	MAF_USDA=34.706
NC_035104.1	33219079	.	G	A	.	.	MAF_USDA=18.824
NC_035104.1	33219143	.	A	G	.	.	MAF_INRAE=40.833;MAF_USDA=34.118
NC_035104.1	33219215	.	G	A	.	.	MAF_USDA=5.294
NC_035104.1	33219257	.	C	T	.	.	MAF_INRAE=5.833;MAF_USDA=5.882
NC_035104.1	33219299	.	T	G	.	.	MAF_INRAE=17.5;MAF_USDA=26.471
NC_035104.1	33219302	.	T	A	.	.	MAF_INRAE=16.667;MAF_USDA=18.452
NC_035104.1	33219315	.	G	A	.	.	MAF_INRAE=23.333;MAF_USDA=13.69
NC_035104.1	33219322	.	G	A	.	.	MAF_USDA=4.762
NC_035104.1	33219334	.	T	G	.	.	MAF_INRAE=17.5;MAF_USDA=12.5
NC_035104.1	33219340	.	A	G	.	.	MAF_INRAE=17.5;MAF_USDA=27.059
NC_035104.1	33219383	.	C	A	.	.	MAF_INRAE=39.167;MAF_USDA=35.882
NC_035104.1	33219389	.	C	T	.	.	MAF_INRAE=5.833;MAF_USDA=8.235
NC_035104.1	33219401	.	G	A	.	.	MAF_USDA=1.639
NC_035104.1	33219481	.	A	T	.	.	MAF_USDA=1.639
NC_035104.1	33219496	.	A	C	.	.	MAF_INRAE=39.167;MAF_USDA=36.471
NC_035104.1	33219523	.	C	A	.	.	MAF_INRAE=40.0;MAF_USDA=38.824
NC_035104.1	33219559	.	C	T	.	.	MAF_USDA=1.639
NC_035104.1	33219565	.	T	C	.	.	MAF_USDA=1.639
NC_035104.1	33219587	.	G	A	.	.	MAF_INRAE=5.0;MAF_USDA=5.882
NC_035104.1	33219596	.	G	A	.	.	MAF_INRAE=5.0;MAF_USDA=8.824
NC_035104.1	33219682	.	A	G	.	.	MAF_INRAE=35.833;MAF_USDA=25.882
NC_035104.1	33219697	.	T	A	.	.	MAF_USDA=1.639
NC_035104.1	33219717	.	C	T	.	.	MAF_INRAE=35.833;MAF_USDA=25.882
NC_035104.1	33219851	.	T	C	.	.	MAF_INRAE=5.833;MAF_USDA=8.235
NC_035104.1	33219904	.	T	A	.	.	MAF_USDA=17.059
NC_035104.1	33221329	.	A	T	.	.	MAF_USDA=2.083
NC_035104.1	33221372	.	T	C	.	.	MAF_USDA=12.5
NC_035104.1	33221384	.	C	A	.	.	MAF_USDA=12.5
NC_035104.1	33221420	.	C	T	.	.	MAF_USDA=1.639
NC_035104.1	33221459	.	G	A	.	.	MAF_USDA=2.941
NC_035104.1	33221483	.	G	T	.	.	MAF_USDA=7.059
NC_035104.1	33221538	.	G	A	.	.	MAF_USDA=1.639
NC_035104.1	33221633	.	G	T	.	.	MAF_USDA=4.706
NC_035104.1	33221639	.	T	C	.	.	MAF_USDA=13.529
NC_035104.1	33221685	.	T	G	.	.	MAF_INRAE=42.5;MAF_USDA=37.059
NC_035104.1	33221686	.	C	T	.	.	MAF_INRAE=42.5;MAF_USDA=37.647
NC_035104.1	33221708	.	C	T	.	.	MAF_USDA=1.639
NC_035104.1	33221713	.	C	T	.	.	MAF_USDA=4.167
NC_035104.1	33221728	.	T	A	.	.	MAF_USDA=20.0
NC_035104.1	33221805	.	C	A	.	.	MAF_USDA=1.639
NC_035104.1	33221832	.	C	A	.	.	MAF_USDA=1.639
NC_035104.1	33221892	.	G	A	.	.	MAF_INRAE=16.667;MAF_USDA=11.765
NC_035104.1	33221958	.	G	A	.	.	MAF_INRAE=4.167;MAF_USDA=1.639
NC_035104.1	33222012	.	C	A	.	.	MAF_INRAE=12.5;MAF_USDA=6.471
NC_035104.1	33222013	.	A	G	.	.	MAF_INRAE=12.5;MAF_USDA=6.471
NC_035104.1	33222052	.	G	C	.	.	MAF_USDA=4.167
NC_035104.1	33222070	.	G	T	.	.	MAF_USDA=4.167
NC_035104.1	33222128	.	C	T	.	.	MAF_USDA=1.639
NC_035104.1	33222129	.	G	C	.	.	MAF_INRAE=35.0;MAF_USDA=21.176
NC_035104.1	33222235	.	A	G	.	.	MAF_USDA=10.417
NC_035104.1	33222241	.	G	T	.	.	MAF_INRAE=24.167;MAF_USDA=18.75
NC_035104.1	33222297	.	G	A	.	.	MAF_USDA=8.333
NC_035104.1	33222309	.	G	A	.	.	MAF_USDA=14.583
NC_035104.1	33222313	.	CAGTGTGTGGTAGT	CAGTGTGTGGTAGC	.	.	MAF_USDA=8.333
NC_035104.1	33222363	.	A	G	.	.	MAF_USDA=2.083
NC_035104.1	33222366	.	G	C	.	.	MAF_USDA=18.75
NC_035104.1	33222438	.	G	C	.	.	MAF_USDA=8.333
NC_035104.1	33222446	.	C	T	.	.	MAF_USDA=10.417
NC_035104.1	33224201	.	G	A	.	.	MAF_INRAE=9.167
NC_035104.1	33224305	.	C	T	.	.	MAF_USDA=7.5
NC_035104.1	33224315	.	T	C	.	.	MAF_USDA=2.5
NC_035104.1	33224431	.	T	C	.	.	MAF_USDA=34.091
NC_035104.1	33224442	.	G	A	.	.	MAF_USDA=1.695
NC_035104.1	33224473	.	C	A	.	.	MAF_USDA=6.79
NC_035104.1	33224521	.	T	C	.	.	MAF_USDA=6.79
NC_035104.1	33224533	.	T	C	.	.	MAF_USDA=11.364
NC_035104.1	33224540	.	T	C	.	.	MAF_USDA=34.091
NC_035104.1	33224544	.	A	G	.	.	MAF_USDA=13.636
NC_035104.1	33224547	.	A	G	.	.	MAF_USDA=13.636
NC_035104.1	33224549	.	T	C	.	.	MAF_USDA=2.273
NC_035104.1	33224572	.	A	T	.	.	MAF_USDA=2.273
NC_035104.1	33224574	.	T	C	.	.	MAF_USDA=2.273
NC_035104.1	33224577	.	G	T	.	.	MAF_USDA=11.364
NC_035104.1	33224589	.	C	T	.	.	MAF_USDA=22.727
NC_035104.1	33224597	.	G	A	.	.	MAF_USDA=11.364
NC_035104.1	33224634	.	G	T	.	.	MAF_USDA=17.284
NC_035104.1	33224660	.	T	A	.	.	MAF_USDA=1.695
NC_035104.1	33224665	.	A	C	.	.	MAF_USDA=13.58
NC_035104.1	33224685	.	G	A	.	.	MAF_USDA=1.695
NC_035104.1	33224714	.	T	A	.	.	MAF_USDA=8.333
NC_035104.1	33224717	.	G	T	.	.	MAF_USDA=50.0
NC_035104.1	33224723	.	A	G	.	.	MAF_USDA=50.0
NC_035104.1	33224725	.	G	C	.	.	MAF_USDA=47.917
NC_035104.1	33224993	.	G	T	.	.	MAF_INRAE=4.167
NC_035104.1	33225152	.	G	A	.	.	MAF_USDA=39.583
NC_035104.1	33225171	.	A	C	.	.	MAF_USDA=44.118
NC_035104.1	33225206	.	C	T	.	.	MAF_USDA=8.333
NC_035104.1	33225220	.	T	A	.	.	MAF_USDA=41.765
NC_035104.1	33225244	.	G	T	.	.	MAF_USDA=2.459
NC_035104.1	33225269	.	C	A	.	.	MAF_USDA=8.197
NC_035104.1	33225277	.	A	G	.	.	MAF_USDA=3.529
NC_035104.1	33225297	.	G	A	.	.	MAF_USDA=1.639
NC_035104.1	33225373	.	T	A	.	.	MAF_INRAE=27.5;MAF_USDA=16.471
NC_035104.1	33225392	.	A	G	.	.	MAF_USDA=6.471
NC_035104.1	33225450	.	C	G	.	.	MAF_USDA=2.941
NC_035104.1	33225451	.	C	T	.	.	MAF_USDA=4.118
NC_035104.1	33225455	.	G	A	.	.	MAF_INRAE=23.333;MAF_USDA=12.353
NC_035104.1	33225457	.	G	C	.	.	MAF_INRAE=23.333;MAF_USDA=12.353
NC_035104.1	33225459	.	G	A	.	.	MAF_INRAE=23.333;MAF_USDA=12.941
NC_035104.1	33225468	.	T	G	.	.	MAF_INRAE=33.333;MAF_USDA=45.833
NC_035104.1	33225498	.	C	A	.	.	MAF_INRAE=23.333;MAF_USDA=12.941
NC_035104.1	33225509	.	G	A	.	.	MAF_USDA=3.279
NC_035104.1	33225520	.	T	C	.	.	MAF_USDA=13.529
NC_035104.1	33225560	.	C	T	.	.	MAF_INRAE=39.167;MAF_USDA=18.75
NC_035104.1	33225567	.	T	C	.	.	MAF_INRAE=4.167;MAF_USDA=1.639
NC_035104.1	33225584	.	G	A	.	.	MAF_INRAE=4.167;MAF_USDA=1.639
NC_035104.1	33225597	.	A	G	.	.	MAF_INRAE=28.333;MAF_USDA=14.118
NC_035104.1	33225637	.	C	T	.	.	MAF_INRAE=35.0;MAF_USDA=43.529
NC_035104.1	33225651	.	A	C	.	.	MAF_USDA=6.557
NC_035104.1	33225665	.	T	C	.	.	MAF_USDA=1.639
NC_035104.1	33225668	.	C	T	.	.	MAF_USDA=6.557
NC_035104.1	33225673	.	C	T	.	.	MAF_USDA=19.412
NC_035104.1	33225689	.	T	C	.	.	MAF_INRAE=12.5;MAF_USDA=16.471
NC_035104.1	33225734	.	G	T	.	.	MAF_USDA=3.529
NC_035104.1	33225747	.	A	T	.	.	MAF_USDA=8.824
NC_035104.1	33225847	.	T	C	.	.	MAF_USDA=4.918
NC_035104.1	33225875	.	T	C	.	.	MAF_USDA=7.059
NC_035104.1	33225906	.	T	G	.	.	MAF_USDA=3.279
NC_035104.1	33225928	.	A	C	.	.	MAF_USDA=4.918
NC_035104.1	33225934	.	A	G	.	.	MAF_USDA=4.098
NC_035104.1	33226002	.	G	A	.	.	MAF_INRAE=29.167;MAF_USDA=28.824
NC_035104.1	33226010	.	A	C	.	.	MAF_INRAE=5.833;MAF_USDA=4.706
NC_035104.1	33226011	.	T	C	.	.	MAF_USDA=1.639
NC_035104.1	33226060	.	T	A	.	.	MAF_USDA=3.279
NC_035104.1	33226120	.	G	T	.	.	MAF_USDA=2.083
NC_035104.1	33226235	.	C	T	.	.	MAF_USDA=3.279
NC_035104.1	33226288	.	T	C	.	.	MAF_USDA=7.647
NC_035104.1	33226291	.	T	C	.	.	MAF_USDA=3.279
NC_035104.1	33226326	.	C	T	.	.	MAF_USDA=4.918
NC_035104.1	33226345	.	C	T	.	.	MAF_USDA=5.738
NC_035104.1	33226348	.	T	C	.	.	MAF_USDA=4.098
NC_035104.1	33226410	.	C	T	.	.	MAF_USDA=50.0
NC_035104.1	33226424	.	T	C	.	.	MAF_USDA=3.333
NC_035104.1	33226429	.	T	C	.	.	MAF_USDA=31.25
NC_035104.1	33226439	.	G	A	.	.	MAF_USDA=9.524
NC_035104.1	33226440	.	C	A	.	.	MAF_USDA=12.5
NC_035104.1	33226443	.	T	C	.	.	MAF_USDA=1.639
NC_035104.1	33226459	.	C	A	.	.	MAF_USDA=3.279
NC_035104.1	33226467	.	T	C	.	.	MAF_INRAE=2.5;MAF_USDA=4.098
NC_035104.1	33226478	.	C	A	.	.	MAF_INRAE=2.5
NC_035104.1	33226479	.	A	G	.	.	MAF_USDA=5.738
NC_035104.1	33226498	.	A	G	.	.	MAF_USDA=6.557
NC_035104.1	33226537	.	T	A	.	.	MAF_USDA=4.098
NC_035104.1	33226548	.	G	C	.	.	MAF_USDA=4.098
NC_035104.1	33226560	.	C	T	.	.	MAF_USDA=4.098
NC_035104.1	33226570	.	A	T	.	.	MAF_INRAE=8.333
NC_035104.1	33226584	.	G	A	.	.	MAF_USDA=15.294
NC_035104.1	33226596	.	C	G	.	.	MAF_USDA=4.167
NC_035104.1	33226628	.	G	A	.	.	MAF_INRAE=28.333;MAF_USDA=27.059
NC_035104.1	33226635	.	C	A	.	.	MAF_USDA=4.098
NC_035104.1	33226687	.	G	C	.	.	MAF_INRAE=8.333;MAF_USDA=1.639
NC_035104.1	33226690	.	G	A	.	.	MAF_USDA=4.098
NC_035104.1	33226755	.	T	C	.	.	MAF_USDA=3.529
NC_035104.1	33226756	.	A	G	.	.	MAF_INRAE=4.167
NC_035104.1	33226765	.	T	G	.	.	MAF_USDA=3.279
NC_035104.1	33226799	.	C	T	.	.	MAF_USDA=3.529
NC_035104.1	33226891	.	G	A	.	.	MAF_USDA=3.279
NC_035104.1	33226895	.	T	A	.	.	MAF_USDA=8.197
NC_035104.1	33226908	.	A	G	.	.	MAF_USDA=1.639
NC_035104.1	33227075	.	G	T	.	.	MAF_USDA=3.279
NC_035104.1	33227115	.	G	A	.	.	MAF_USDA=3.659
NC_035104.1	33227162	.	A	C	.	.	MAF_USDA=27.976
NC_035104.1	33227177	.	C	A	.	.	MAF_USDA=1.639
NC_035104.1	33232090	.	T	C	.	.	MAF_USDA=14.583
NC_035104.1	33232152	.	C	G	.	.	MAF_USDA=31.25
NC_035104.1	33232156	.	T	C	.	.	MAF_USDA=39.583
NC_035104.1	33232239	.	A	T	.	.	MAF_USDA=5.882
NC_035104.1	33232254	.	C	T	.	.	MAF_USDA=4.918
NC_035104.1	33232372	.	A	G	.	.	MAF_INRAE=3.333
NC_035104.1	33232390	.	G	A	.	.	MAF_INRAE=3.333
NC_035104.1	33232400	.	T	C	.	.	MAF_INRAE=36.709;MAF_USDA=40.588
NC_035104.1	33232401	.	G	A	.	.	MAF_USDA=1.639
NC_035104.1	33232414	.	T	C	.	.	MAF_INRAE=3.333
NC_035104.1	33232416	.	C	T	.	.	MAF_USDA=4.167
NC_035104.1	33232480	.	C	A	.	.	MAF_USDA=1.639
NC_035104.1	33232517	.	C	T	.	.	MAF_INRAE=5.833;MAF_USDA=3.529
NC_035104.1	33232538	.	T	C	.	.	MAF_INRAE=38.608;MAF_USDA=39.412
NC_035104.1	33232539	.	G	A	.	.	MAF_USDA=37.059
NC_035104.1	33232566	.	T	C	.	.	MAF_INRAE=8.861;MAF_USDA=20.0
NC_035104.1	33232577	.	T	A	.	.	MAF_INRAE=38.608;MAF_USDA=42.857
NC_035104.1	33232631	.	T	A	.	.	MAF_USDA=39.583
NC_035104.1	33232659	.	G	A	.	.	MAF_INRAE=26.316;MAF_USDA=35.417
NC_035104.1	33232687	.	G	A	.	.	MAF_INRAE=26.316;MAF_USDA=38.824
NC_035104.1	33232702	.	A	T	.	.	MAF_INRAE=26.316;MAF_USDA=40.0
NC_035104.1	33232770	.	A	G	.	.	MAF_USDA=22.892
NC_035104.1	33232784	.	T	A	.	.	MAF_USDA=21.951
NC_035104.1	33232794	.	G	T	.	.	MAF_USDA=23.171
NC_035104.1	33232916	.	T	C	.	.	MAF_INRAE=15.789
NC_035104.1	33232956	.	G	A	.	.	MAF_USDA=3.571
NC_035104.1	33233012	.	A	T	.	.	MAF_INRAE=29.747;MAF_USDA=22.619
NC_035104.1	33233020	.	G	A	.	.	MAF_INRAE=29.747;MAF_USDA=20.833
NC_035104.1	33233141	.	G	T	.	.	MAF_INRAE=21.053
NC_035104.1	33233184	.	C	G	.	.	MAF_INRAE=26.316;MAF_USDA=19.643
NC_035104.1	33233190	.	C	T	.	.	MAF_INRAE=5.0;MAF_USDA=1.667
NC_035104.1	33233319	.	C	T	.	.	MAF_USDA=1.667
NC_035104.1	33233382	.	T	G	.	.	MAF_INRAE=5.0;MAF_USDA=7.647
NC_035104.1	33233408	.	G	C	.	.	MAF_INRAE=21.053;MAF_USDA=21.765
NC_035104.1	33233432	.	A	T	.	.	MAF_USDA=1.639
NC_035104.1	33233547	.	C	T	.	.	MAF_INRAE=15.19;MAF_USDA=8.824
NC_035104.1	33233550	.	C	T	.	.	MAF_INRAE=14.167;MAF_USDA=17.647
NC_035104.1	33233584	.	T	C	.	.	MAF_USDA=4.167
NC_035104.1	33233617	.	G	T	.	.	MAF_INRAE=40.833;MAF_USDA=45.882
NC_035104.1	33233622	.	T	C	.	.	MAF_USDA=4.918
NC_035104.1	33233629	.	G	A	.	.	MAF_USDA=3.279
NC_035104.1	33233730	.	C	A	.	.	MAF_INRAE=5.0
NC_035104.1	33233747	.	G	A	.	.	MAF_INRAE=8.228
NC_035104.1	33233796	.	G	A	.	.	MAF_INRAE=5.263;MAF_USDA=5.882
NC_035104.1	33233882	.	C	T	.	.	MAF_INRAE=7.595;MAF_USDA=22.353
NC_035104.1	33233906	.	C	T	.	.	MAF_USDA=4.167
NC_035104.1	33233948	.	G	A	.	.	MAF_INRAE=5.263;MAF_USDA=5.882
NC_035104.1	33233996	.	T	G	.	.	MAF_INRAE=10.759;MAF_USDA=14.706
NC_035104.1	33234009	.	G	C	.	.	MAF_USDA=8.824
NC_035104.1	33234047	.	C	A	.	.	MAF_INRAE=24.684;MAF_USDA=16.471
NC_035104.1	33234076	.	A	T	.	.	MAF_INRAE=5.0;MAF_USDA=4.706
NC_035104.1	33234099	.	A	T	.	.	MAF_INRAE=3.333
NC_035104.1	33234218	.	A	G	.	.	MAF_USDA=5.882
NC_035104.1	33234262	.	C	T	.	.	MAF_USDA=2.083
NC_035104.1	33234333	.	A	C	.	.	MAF_USDA=3.279
NC_035104.1	33234354	.	C	T	.	.	MAF_INRAE=35.443;MAF_USDA=5.882
NC_035104.1	33234361	.	A	C	.	.	MAF_USDA=2.083
NC_035104.1	33234397	.	A	T	.	.	MAF_USDA=7.059
NC_035104.1	33234494	.	G	C	.	.	MAF_USDA=1.639
NC_035104.1	33234504	.	A	G	.	.	MAF_INRAE=8.861;MAF_USDA=1.639
NC_035104.1	33235580	.	G	A	.	.	MAF_USDA=1.695
NC_035104.1	33235583	.	C	T	.	.	MAF_INRAE=13.333;MAF_USDA=4.217
NC_035104.1	33235611	.	C	T	.	.	MAF_USDA=16.667
NC_035104.1	33235619	.	C	A	.	.	MAF_INRAE=10.526;MAF_USDA=9.036
NC_035104.1	33236547	.	A	T	.	.	MAF_INRAE=10.526;MAF_USDA=8.333
NC_035104.1	33236548	.	T	G	.	.	MAF_USDA=8.333
NC_035104.1	33236554	.	G	A	.	.	MAF_USDA=10.417
NC_035104.1	33236574	.	A	G	.	.	MAF_INRAE=10.526;MAF_USDA=5.294
NC_035104.1	33236594	.	C	T	.	.	MAF_USDA=3.279
NC_035104.1	33236698	.	C	A	.	.	MAF_USDA=3.279
NC_035104.1	33236700	.	G	A	.	.	MAF_USDA=8.235
NC_035104.1	33236732	.	T	G	.	.	MAF_INRAE=34.81;MAF_USDA=6.471
NC_035104.1	33236790	.	T	C	.	.	MAF_INRAE=24.051;MAF_USDA=9.412
NC_035104.1	33236841	.	A	G	.	.	MAF_INRAE=5.263;MAF_USDA=1.639
NC_035104.1	33236887	.	T	C	.	.	MAF_INRAE=32.278;MAF_USDA=16.667
NC_035104.1	33236891	.	G	C	.	.	MAF_INRAE=36.667;MAF_USDA=18.75
NC_035104.1	33236894	.	G	A	.	.	MAF_INRAE=36.667;MAF_USDA=16.667
NC_035104.1	33236926	.	T	G	.	.	MAF_INRAE=24.051;MAF_USDA=8.824
NC_035104.1	33236942	.	A	T	.	.	MAF_INRAE=10.526;MAF_USDA=3.529
NC_035104.1	33236946	.	A	G	.	.	MAF_USDA=3.529
NC_035104.1	33236952	.	T	A	.	.	MAF_INRAE=10.526;MAF_USDA=3.529
NC_035104.1	33237041	.	T	G	.	.	MAF_USDA=4.918
NC_035104.1	33237043	.	C	A	.	.	MAF_USDA=1.639
NC_035104.1	33237047	.	T	C	.	.	MAF_USDA=9.036
NC_035104.1	33237141	.	A	G	.	.	MAF_USDA=36.957
NC_035104.1	33237170	.	C	T	.	.	MAF_USDA=33.333
NC_035104.1	33237207	.	T	C	.	.	MAF_USDA=31.25
NC_035104.1	33237219	.	T	A	.	.	MAF_USDA=35.417
NC_035104.1	33237223	.	T	C	.	.	MAF_USDA=2.083
NC_035104.1	33237228	.	G	A	.	.	MAF_USDA=29.167
NC_035104.1	33237229	.	G	A	.	.	MAF_USDA=31.25
NC_035104.1	33237260	.	A	C	.	.	MAF_USDA=31.25
NC_035104.1	33240860	.	A	G	.	.	MAF_USDA=45.833
NC_035104.1	33240883	.	G	T	.	.	MAF_USDA=7.5
NC_035104.1	33240994	.	T	C	.	.	MAF_USDA=2.941
NC_035104.1	33241005	.	C	A	.	.	MAF_USDA=15.882
NC_035104.1	33241028	.	C	A	.	.	MAF_USDA=22.917
NC_035104.1	33241048	.	T	C	.	.	MAF_USDA=11.475
NC_035104.1	33241183	.	C	A	.	.	MAF_USDA=3.279
NC_035104.1	33241359	.	C	T	.	.	MAF_USDA=2.941
NC_035104.1	33241477	.	T	A	.	.	MAF_INRAE=21.053;MAF_USDA=5.882
NC_035104.1	33241484	.	C	T	.	.	MAF_USDA=3.279
NC_035104.1	33241517	.	G	T	.	.	MAF_INRAE=5.0;MAF_USDA=3.279
NC_035104.1	33241539	.	T	C	.	.	MAF_INRAE=33.544;MAF_USDA=50.0
NC_035104.1	33241548	.	G	A	.	.	MAF_INRAE=5.0;MAF_USDA=7.377
NC_035104.1	33241591	.	A	G	.	.	MAF_INRAE=27.848;MAF_USDA=30.588
NC_035104.1	33241602	.	C	T	.	.	MAF_USDA=2.459
NC_035104.1	33241645	.	G	A	.	.	MAF_USDA=4.098
NC_035104.1	33241661	.	A	C	.	.	MAF_USDA=2.459
NC_035104.1	33241674	.	G	T	.	.	MAF_INRAE=21.053;MAF_USDA=6.557
NC_035104.1	33241737	.	C	T	.	.	MAF_USDA=2.083
NC_035104.1	33241814	.	A	G	.	.	MAF_USDA=1.667
NC_035104.1	33241869	.	T	C	.	.	MAF_USDA=40.588
NC_035104.1	33241902	.	G	A	.	.	MAF_USDA=16.667
NC_035104.1	33241905	.	T	A	.	.	MAF_USDA=44.118
NC_035104.1	33241910	.	G	T	.	.	MAF_USDA=4.706
NC_035104.1	33241944	.	G	A	.	.	MAF_USDA=6.667
NC_035104.1	33241965	.	T	G	.	.	MAF_USDA=33.333
NC_035104.1	33241974	.	T	C	.	.	MAF_USDA=27.083
NC_035104.1	33243894	.	A	C	.	.	MAF_INRAE=47.368
NC_035104.1	33244088	.	G	T	.	.	MAF_USDA=3.279
NC_035104.1	33244112	.	G	A	.	.	MAF_USDA=9.412
NC_035104.1	33244144	.	T	G	.	.	MAF_INRAE=40.506;MAF_USDA=35.882
NC_035104.1	33244161	.	T	A	.	.	MAF_INRAE=48.734;MAF_USDA=35.882
NC_035104.1	33244333	.	A	G	.	.	MAF_USDA=47.917
NC_035104.1	33244341	.	G	T	.	.	MAF_USDA=45.833
NC_035104.1	33245136	.	G	A	.	.	MAF_USDA=6.25
NC_035104.1	33245144	.	T	G	.	.	MAF_USDA=16.667
NC_035104.1	33245177	.	A	G	.	.	MAF_USDA=50.0
NC_035104.1	33245185	.	G	T	.	.	MAF_USDA=43.75
NC_035104.1	33245195	.	A	G	.	.	MAF_INRAE=5.0
NC_035104.1	33245221	.	G	A	.	.	MAF_USDA=4.098
NC_035104.1	33245482	.	A	C	.	.	MAF_INRAE=41.772;MAF_USDA=47.647
NC_035104.1	33245492	.	A	C	.	.	MAF_USDA=1.639
NC_035104.1	33245521	.	C	T	.	.	MAF_INRAE=9.494;MAF_USDA=9.412
NC_035104.1	33245563	.	C	G	.	.	MAF_USDA=4.098
NC_035104.1	33245567	.	C	T	.	.	MAF_INRAE=41.139;MAF_USDA=47.059
NC_035104.1	33245586	.	C	T	.	.	MAF_INRAE=21.053;MAF_USDA=5.882
NC_035104.1	33245599	.	G	A	.	.	MAF_INRAE=36.076;MAF_USDA=16.667
NC_035104.1	33245682	.	C	A	.	.	MAF_INRAE=10.526;MAF_USDA=3.529
NC_035104.1	33245745	.	G	C	.	.	MAF_INRAE=41.139;MAF_USDA=47.059
NC_035104.1	33245810	.	C	T	.	.	MAF_INRAE=5.263;MAF_USDA=4.118
NC_035104.1	33245883	.	C	A	.	.	MAF_INRAE=36.709;MAF_USDA=24.706
NC_035104.1	33245885	.	G	A	.	.	MAF_USDA=1.639
NC_035104.1	33245897	.	A	G	.	.	MAF_INRAE=5.833;MAF_USDA=12.5
NC_035104.1	33245913	.	A	T	.	.	MAF_INRAE=44.167
NC_035104.1	33245965	.	G	A	.	.	MAF_USDA=1.667
NC_035104.1	33246032	.	G	A	.	.	MAF_USDA=2.5
NC_035104.1	33246035	.	G	C	.	.	MAF_INRAE=10.526;MAF_USDA=3.571
NC_035104.1	33246241	.	T	C	.	.	MAF_USDA=8.333
NC_035104.1	33246313	.	A	C	.	.	MAF_USDA=6.25
NC_035104.1	33248209	.	T	C	.	.	MAF_USDA=2.459
NC_035104.1	33248329	.	C	T	.	.	MAF_USDA=5.294
NC_035104.1	33248398	.	G	T	.	.	MAF_INRAE=4.167;MAF_USDA=11.475
NC_035104.1	33248443	.	A	T	.	.	MAF_USDA=6.471
NC_035104.1	33248486	.	C	T	.	.	MAF_INRAE=32.911;MAF_USDA=46.471
NC_035104.1	33248498	.	C	T	.	.	MAF_USDA=2.459
NC_035104.1	33248499	.	G	A	.	.	MAF_USDA=2.083
NC_035104.1	33248514	.	T	G	.	.	MAF_USDA=45.882
NC_035104.1	33248540	.	T	G	.	.	MAF_INRAE=26.316;MAF_USDA=13.529
NC_035104.1	33248541	.	A	C	.	.	MAF_INRAE=39.241;MAF_USDA=20.588
NC_035104.1	33248554	.	A	C	.	.	MAF_USDA=2.941
NC_035104.1	33248633	.	G	A	.	.	MAF_INRAE=46.203;MAF_USDA=42.353
NC_035104.1	33248721	.	C	T	.	.	MAF_USDA=7.377
NC_035104.1	33248723	.	A	T	.	.	MAF_INRAE=39.241;MAF_USDA=20.0
NC_035104.1	33248779	.	T	C	.	.	MAF_INRAE=38.608;MAF_USDA=20.0
NC_035104.1	33248833	.	C	T	.	.	MAF_INRAE=10.526;MAF_USDA=10.0
NC_035104.1	33248870	.	C	T	.	.	MAF_USDA=12.5
NC_035104.1	33248889	.	T	G	.	.	MAF_USDA=14.583
NC_035104.1	33248900	.	G	A	.	.	MAF_INRAE=9.167;MAF_USDA=1.639
NC_035104.1	33248907	.	G	A	.	.	MAF_USDA=7.647
NC_035104.1	33248955	.	G	T	.	.	MAF_INRAE=25.949;MAF_USDA=8.235
NC_035104.1	33249064	.	G	A	.	.	MAF_USDA=8.197
NC_035104.1	33249090	.	A	C	.	.	MAF_INRAE=10.526;MAF_USDA=9.412
NC_035104.1	33249116	.	A	T	.	.	MAF_INRAE=3.333
NC_035104.1	33249190	.	CATATATA	CATATATT	.	.	MAF_USDA=43.75
NC_035104.1	33249197	.	A	T	.	.	MAF_INRAE=39.241
NC_035104.1	33249207	.	T	G	.	.	MAF_INRAE=39.241;MAF_USDA=20.0
NC_035104.1	33249257	.	G	T	.	.	MAF_INRAE=39.241;MAF_USDA=20.588
NC_035104.1	33249276	.	A	T	.	.	MAF_USDA=2.459
NC_035104.1	33249299	.	G	A	.	.	MAF_USDA=9.836
NC_035104.1	33249302	.	C	G	.	.	MAF_INRAE=37.975;MAF_USDA=18.824
NC_035104.1	33249320	.	A	C	.	.	MAF_USDA=6.25
NC_035104.1	33249327	.	G	A	.	.	MAF_INRAE=26.316;MAF_USDA=17.647
NC_035104.1	33249347	.	C	T	.	.	MAF_INRAE=39.241;MAF_USDA=20.0
NC_035104.1	33249390	.	C	T	.	.	MAF_INRAE=46.203;MAF_USDA=38.824
NC_035104.1	33249463	.	C	A	.	.	MAF_INRAE=4.167
NC_035104.1	33249483	.	C	T	.	.	MAF_USDA=4.167
NC_035104.1	33249647	.	T	A	.	.	MAF_INRAE=39.241;MAF_USDA=19.412
NC_035104.1	33249676	.	C	A	.	.	MAF_INRAE=15.823;MAF_USDA=9.412
NC_035104.1	33249778	.	C	G	.	.	MAF_USDA=12.5
NC_035104.1	33249783	.	G	A	.	.	MAF_USDA=2.459
NC_035104.1	33250057	.	G	A	.	.	MAF_USDA=6.25
NC_035104.1	33250117	.	G	A	.	.	MAF_INRAE=4.167;MAF_USDA=10.656
NC_035104.1	33250186	.	C	T	.	.	MAF_INRAE=39.241;MAF_USDA=20.588
NC_035104.1	33250258	.	A	T	.	.	MAF_INRAE=25.316;MAF_USDA=8.824
NC_035104.1	33250259	.	T	A	.	.	MAF_INRAE=28.333;MAF_USDA=8.824
NC_035104.1	33250275	.	A	C	.	.	MAF_INRAE=39.241;MAF_USDA=18.824
NC_035104.1	33250279	.	T	G	.	.	MAF_INRAE=26.316;MAF_USDA=17.059
NC_035104.1	33250395	.	C	T	.	.	MAF_USDA=5.294
NC_035104.1	33250472	.	G	C	.	.	MAF_INRAE=37.975;MAF_USDA=19.412
NC_035104.1	33250487	.	A	C	.	.	MAF_INRAE=37.975;MAF_USDA=18.824
NC_035104.1	33250709	.	T	C	.	.	MAF_INRAE=26.582;MAF_USDA=8.235
NC_035104.1	33250768	.	G	T	.	.	MAF_INRAE=40.833;MAF_USDA=38.235
NC_035104.1	33250870	.	G	A	.	.	MAF_INRAE=10.833;MAF_USDA=11.765
NC_035104.1	33250905	.	G	C	.	.	MAF_USDA=22.941
NC_035104.1	33251016	.	G	A	.	.	MAF_INRAE=10.833;MAF_USDA=11.176
NC_035104.1	33251077	.	C	T	.	.	MAF_INRAE=5.263;MAF_USDA=5.882
NC_035104.1	33251175	.	C	A	.	.	MAF_INRAE=38.608;MAF_USDA=10.656
NC_035104.1	33251194	.	T	C	.	.	MAF_USDA=1.639
NC_035104.1	33251276	.	G	A	.	.	MAF_USDA=22.941
NC_035104.1	33251280	.	T	G	.	.	MAF_USDA=8.824
NC_035104.1	33251283	.	G	A	.	.	MAF_USDA=1.639
NC_035104.1	33251417	.	A	G	.	.	MAF_USDA=22.353
NC_035104.1	33251452	.	G	T	.	.	MAF_INRAE=10.833;MAF_USDA=2.941
NC_035104.1	33251455	.	C	A	.	.	MAF_USDA=2.083
NC_035104.1	33251490	.	A	G	.	.	MAF_USDA=8.197
NC_035104.1	33251493	.	A	G	.	.	MAF_USDA=3.279
NC_035104.1	33251582	.	A	G	.	.	MAF_INRAE=18.333
NC_035104.1	33251635	.	C	T	.	.	MAF_INRAE=4.167
NC_035104.1	33251638	.	C	T	.	.	MAF_INRAE=4.167
NC_035104.1	33252780	.	G	A	.	.	MAF_USDA=10.656
NC_035104.1	33252797	.	C	T	.	.	MAF_USDA=7.059
NC_035104.1	33252810	.	T	C	.	.	MAF_INRAE=26.316;MAF_USDA=17.647
NC_035104.1	33252847	.	T	A	.	.	MAF_USDA=4.167
NC_035104.1	33252905	.	G	A	.	.	MAF_INRAE=39.241;MAF_USDA=19.412
NC_035104.1	33253088	.	G	A	.	.	MAF_USDA=2.5
NC_035104.1	33253109	.	G	A	.	.	MAF_INRAE=15.19;MAF_USDA=9.524
NC_035104.1	33253131	.	G	T	.	.	MAF_USDA=2.459
NC_035104.1	33253160	.	C	A	.	.	MAF_USDA=4.118
NC_035104.1	33253175	.	T	C	.	.	MAF_INRAE=4.167;MAF_USDA=24.118
NC_035104.1	33253182	.	G	A	.	.	MAF_USDA=9.016
NC_035104.1	33253306	.	T	C	.	.	MAF_INRAE=26.316;MAF_USDA=16.471
NC_035104.1	33253319	.	C	T	.	.	MAF_INRAE=42.405;MAF_USDA=33.529
NC_035104.1	33253326	.	A	G	.	.	MAF_USDA=16.471
NC_035104.1	33253337	.	T	C	.	.	MAF_INRAE=4.167;MAF_USDA=25.294
NC_035104.1	33253360	.	G	T	.	.	MAF_INRAE=21.667;MAF_USDA=2.941
NC_035104.1	33253377	.	G	C	.	.	MAF_USDA=2.083
NC_035104.1	33253392	.	G	C	.	.	MAF_INRAE=26.316;MAF_USDA=18.75
NC_035104.1	33253567	.	C	T	.	.	MAF_INRAE=4.167;MAF_USDA=2.459
NC_035104.1	33253615	.	T	A	.	.	MAF_USDA=19.643
NC_035104.1	33253703	.	T	G	.	.	MAF_INRAE=4.167
NC_035104.1	33253779	.	A	C	.	.	MAF_INRAE=26.316;MAF_USDA=15.882
NC_035104.1	33253796	.	T	G	.	.	MAF_USDA=1.667
NC_035104.1	33253814	.	C	G	.	.	MAF_USDA=1.667
NC_035104.1	33253849	.	T	C	.	.	MAF_INRAE=46.203;MAF_USDA=37.647
NC_035104.1	33253932	.	A	T	.	.	MAF_INRAE=15.0;MAF_USDA=6.471
NC_035104.1	33253957	.	A	G	.	.	MAF_INRAE=25.949;MAF_USDA=34.706
NC_035104.1	33254007	.	T	C	.	.	MAF_INRAE=44.937;MAF_USDA=36.471
NC_035104.1	33254012	.	G	A	.	.	MAF_USDA=2.459
NC_035104.1	33254042	.	C	T	.	.	MAF_INRAE=26.316;MAF_USDA=17.647
NC_035104.1	33254131	.	G	A	.	.	MAF_INRAE=26.316;MAF_USDA=17.647
NC_035104.1	33254171	.	A	C	.	.	MAF_INRAE=38.608;MAF_USDA=19.412
NC_035104.1	33254181	.	T	G	.	.	MAF_INRAE=38.608;MAF_USDA=19.412
NC_035104.1	33254220	.	C	T	.	.	MAF_USDA=1.765
NC_035104.1	33254236	.	G	A	.	.	MAF_INRAE=26.316;MAF_USDA=18.235
NC_035104.1	33254327	.	T	C	.	.	MAF_INRAE=42.405;MAF_USDA=45.882
NC_035104.1	33254351	.	G	T	.	.	MAF_INRAE=5.833;MAF_USDA=25.294
NC_035104.1	33254432	.	C	A	.	.	MAF_USDA=9.836
NC_035104.1	33254512	.	G	A	.	.	MAF_INRAE=26.316;MAF_USDA=16.471
NC_035104.1	33254566	.	G	C	.	.	MAF_INRAE=7.595;MAF_USDA=8.235
NC_035104.1	33254592	.	G	T	.	.	MAF_USDA=1.639
NC_035104.1	33254610	.	A	C	.	.	MAF_INRAE=25.316;MAF_USDA=18.824
NC_035104.1	33254689	.	A	G	.	.	MAF_USDA=2.459
NC_035104.1	33254855	.	T	C	.	.	MAF_INRAE=25.316;MAF_USDA=42.353
NC_035104.1	33254857	.	C	A	.	.	MAF_INRAE=20.0;MAF_USDA=43.529
NC_035104.1	33254893	.	C	T	.	.	MAF_INRAE=26.316;MAF_USDA=18.824
NC_035104.1	33254955	.	A	G	.	.	MAF_USDA=1.639
NC_035104.1	33254959	.	C	T	.	.	MAF_INRAE=21.667;MAF_USDA=2.941
NC_035104.1	33254970	.	G	A	.	.	MAF_USDA=7.377
NC_035104.1	33255026	.	A	T	.	.	MAF_INRAE=10.526;MAF_USDA=3.529
NC_035104.1	33255047	.	T	C	.	.	MAF_INRAE=5.263;MAF_USDA=6.471
NC_035104.1	33255091	.	C	A	.	.	MAF_INRAE=13.158
NC_035104.1	33255104	.	G	A	.	.	MAF_INRAE=1.667;MAF_USDA=8.197
NC_035104.1	33255221	.	G	T	.	.	MAF_USDA=6.25
NC_035104.1	33255235	.	G	A	.	.	MAF_USDA=1.639
NC_035104.1	33255262	.	G	A	.	.	MAF_USDA=8.333
NC_035104.1	33255278	.	G	T	.	.	MAF_USDA=8.235
NC_035104.1	33255319	.	G	A	.	.	MAF_INRAE=34.81;MAF_USDA=18.75
NC_035104.1	33255401	.	G	C	.	.	MAF_USDA=3.279
NC_035104.1	33255443	.	C	T	.	.	MAF_INRAE=10.526;MAF_USDA=5.294
NC_035104.1	33255527	.	T	A	.	.	MAF_USDA=1.176
NC_035104.1	33255575	.	C	G	.	.	MAF_INRAE=44.937;MAF_USDA=48.235
NC_035104.1	33255598	.	C	A	.	.	MAF_INRAE=19.62;MAF_USDA=27.647
NC_035104.1	33255623	.	A	T	.	.	MAF_INRAE=20.833;MAF_USDA=8.824
NC_035104.1	33255625	.	C	A	.	.	MAF_INRAE=25.316;MAF_USDA=20.588
NC_035104.1	33255670	.	G	T	.	.	MAF_USDA=1.639
NC_035104.1	33255715	.	C	T	.	.	MAF_INRAE=3.333
NC_035104.1	33255843	.	A	G	.	.	MAF_INRAE=16.456;MAF_USDA=9.412
NC_035104.1	33255858	.	G	A	.	.	MAF_INRAE=25.949;MAF_USDA=21.176
NC_035104.1	33255860	.	G	A	.	.	MAF_INRAE=29.167;MAF_USDA=20.588
NC_035104.1	33255861	.	C	T	.	.	MAF_INRAE=10.127;MAF_USDA=18.824
NC_035104.1	33255906	.	A	T	.	.	MAF_INRAE=41.772;MAF_USDA=46.471
NC_035104.1	33255913	.	A	G	.	.	MAF_INRAE=25.316;MAF_USDA=21.176
NC_035104.1	33255941	.	C	A	.	.	MAF_USDA=1.639
NC_035104.1	33255944	.	T	G	.	.	MAF_USDA=1.639
NC_035104.1	33255958	.	G	A	.	.	MAF_USDA=2.083
NC_035104.1	33255984	.	G	A	.	.	MAF_INRAE=26.316;MAF_USDA=15.882
NC_035104.1	33256016	.	A	G	.	.	MAF_USDA=3.279
NC_035104.1	33256018	.	T	G	.	.	MAF_INRAE=10.526;MAF_USDA=9.412
NC_035104.1	33256042	.	C	A	.	.	MAF_INRAE=48.101;MAF_USDA=34.706
NC_035104.1	33256125	.	C	A	.	.	MAF_INRAE=39.873;MAF_USDA=28.824
NC_035104.1	33256136	.	C	T	.	.	MAF_USDA=1.176
NC_035104.1	33256178	.	A	C	.	.	MAF_INRAE=3.333
NC_035104.1	33256183	.	T	A	.	.	MAF_INRAE=35.443;MAF_USDA=8.333
NC_035104.1	33256185	.	A	T	.	.	MAF_INRAE=38.333;MAF_USDA=16.667
NC_035104.1	33256262	.	A	C	.	.	MAF_INRAE=25.949;MAF_USDA=42.941
NC_035104.1	33256302	.	T	C	.	.	MAF_INRAE=10.833;MAF_USDA=6.557
NC_035104.1	33256444	.	A	T	.	.	MAF_INRAE=34.177;MAF_USDA=32.941
NC_035104.1	33256446	.	T	C	.	.	MAF_INRAE=39.167;MAF_USDA=24.118
NC_035104.1	33256496	.	G	T	.	.	MAF_INRAE=36.709;MAF_USDA=7.059
NC_035104.1	33256629	.	C	T	.	.	MAF_INRAE=15.833
NC_035104.1	33256631	.	A	T	.	.	MAF_INRAE=15.833;MAF_USDA=14.583
NC_035104.1	33256633	.	A	G	.	.	MAF_INRAE=15.833;MAF_USDA=14.583
NC_035104.1	33256636	.	G	A	.	.	MAF_USDA=1.639
NC_035104.1	33256668	.	G	A	.	.	MAF_INRAE=33.544;MAF_USDA=27.083
NC_035104.1	33256725	.	C	T	.	.	MAF_INRAE=39.241;MAF_USDA=8.235
NC_035104.1	33256766	.	C	A	.	.	MAF_INRAE=16.456;MAF_USDA=9.412
NC_035104.1	33256776	.	G	A	.	.	MAF_INRAE=40.506;MAF_USDA=8.824
NC_035104.1	33256880	.	C	A	.	.	MAF_INRAE=15.823;MAF_USDA=9.412
NC_035104.1	33256890	.	A	G	.	.	MAF_USDA=4.118
NC_035104.1	33256905	.	C	T	.	.	MAF_USDA=2.083
NC_035104.1	33256941	.	G	A	.	.	MAF_INRAE=20.253;MAF_USDA=18.235
NC_035104.1	33256944	.	A	G	.	.	MAF_INRAE=36.667;MAF_USDA=30.0
NC_035104.1	33257008	.	A	C	.	.	MAF_USDA=2.459
NC_035104.1	33257011	.	G	T	.	.	MAF_INRAE=15.19;MAF_USDA=39.412
NC_035104.1	33257050	.	G	A	.	.	MAF_USDA=22.917
NC_035104.1	33257069	.	T	A	.	.	MAF_USDA=4.167
NC_035104.1	33257076	.	C	A	.	.	MAF_INRAE=5.263;MAF_USDA=11.765
NC_035104.1	33257088	.	A	G	.	.	MAF_INRAE=39.241;MAF_USDA=8.824
NC_035104.1	33257189	.	G	A	.	.	MAF_USDA=5.294
NC_035104.1	33257196	.	G	A	.	.	MAF_USDA=1.639
NC_035104.1	33257425	.	G	C	.	.	MAF_USDA=9.016
NC_035104.1	33257429	.	C	A	.	.	MAF_INRAE=21.053
NC_035104.1	33257443	.	A	C	.	.	MAF_INRAE=5.263;MAF_USDA=6.471
NC_035104.1	33257473	.	C	A	.	.	MAF_INRAE=32.911;MAF_USDA=47.059
NC_035104.1	33257476	.	A	G	.	.	MAF_INRAE=25.0;MAF_USDA=46.471
NC_035104.1	33257536	.	A	G	.	.	MAF_INRAE=26.316;MAF_USDA=27.083
NC_035104.1	33257555	.	C	T	.	.	MAF_INRAE=26.316;MAF_USDA=14.583
NC_035104.1	33257640	.	G	C	.	.	MAF_INRAE=16.456;MAF_USDA=14.118
NC_035104.1	33257658	.	T	A	.	.	MAF_INRAE=10.526;MAF_USDA=6.471
NC_035104.1	33257698	.	T	G	.	.	MAF_USDA=13.529
NC_035104.1	33257718	.	A	C	.	.	MAF_USDA=14.118
NC_035104.1	33257741	.	T	A	.	.	MAF_USDA=14.118
NC_035104.1	33257743	.	A	C	.	.	MAF_INRAE=38.333;MAF_USDA=38.824
NC_035104.1	33257757	.	G	T	.	.	MAF_INRAE=38.333;MAF_USDA=8.235
NC_035104.1	33257787	.	T	G	.	.	MAF_INRAE=32.278;MAF_USDA=39.412
NC_035104.1	33257829	.	T	G	.	.	MAF_USDA=7.377
NC_035104.1	33257831	.	T	C	.	.	MAF_USDA=8.197
NC_035104.1	33257843	.	C	T	.	.	MAF_USDA=9.016
NC_035104.1	33257869	.	C	T	.	.	MAF_USDA=1.639
NC_035104.1	33257914	.	G	T	.	.	MAF_USDA=4.706
NC_035104.1	33257923	.	G	A	.	.	MAF_INRAE=32.911;MAF_USDA=31.765
NC_035104.1	33257924	.	A	G	.	.	MAF_INRAE=36.667;MAF_USDA=31.765
NC_035104.1	33258060	.	C	T	.	.	MAF_INRAE=44.937;MAF_USDA=17.059
NC_035104.1	33258107	.	A	C	.	.	MAF_USDA=4.167
NC_035104.1	33258110	.	C	T	.	.	MAF_USDA=7.5
NC_035104.1	33258112	.	T	A	.	.	MAF_INRAE=36.076;MAF_USDA=8.929
NC_035104.1	33258153	.	G	A	.	.	MAF_USDA=4.118
NC_035104.1	33258192	.	T	C	.	.	MAF_USDA=6.471
NC_035104.1	33258260	.	C	G	.	.	MAF_INRAE=7.5;MAF_USDA=14.583
NC_035104.1	33258386	.	C	T	.	.	MAF_INRAE=35.443;MAF_USDA=16.667
NC_035104.1	33258441	.	G	A	.	.	MAF_USDA=2.941
NC_035104.1	33258606	.	A	C	.	.	MAF_INRAE=10.526;MAF_USDA=4.118
NC_035104.1	33258618	.	G	T	.	.	MAF_INRAE=21.667;MAF_USDA=29.167
NC_035104.1	33258676	.	C	A	.	.	MAF_USDA=6.557
NC_035104.1	33258737	.	T	C	.	.	MAF_INRAE=5.263;MAF_USDA=17.059
NC_035104.1	33258785	.	A	T	.	.	MAF_INRAE=20.886;MAF_USDA=39.412
NC_035104.1	33258821	.	A	T	.	.	MAF_USDA=5.952
NC_035104.1	33258890	.	G	C	.	.	MAF_USDA=2.083
NC_035104.1	33258899	.	A	G	.	.	MAF_USDA=1.639
NC_035104.1	33259061	.	T	C	.	.	MAF_INRAE=21.667;MAF_USDA=16.393
NC_035104.1	33259151	.	C	A	.	.	MAF_USDA=15.574
NC_035104.1	33259224	.	G	A	.	.	MAF_INRAE=5.263;MAF_USDA=11.765
NC_035104.1	33259233	.	C	T	.	.	MAF_USDA=7.059
NC_035104.1	33259300	.	T	A	.	.	MAF_USDA=3.279
NC_035104.1	33259317	.	C	A	.	.	MAF_USDA=4.918
NC_035104.1	33259326	.	T	A	.	.	MAF_USDA=14.583
NC_035104.1	33259330	.	C	A	.	.	MAF_USDA=5.738
NC_035104.1	33259331	.	C	A	.	.	MAF_USDA=15.882
NC_035104.1	33259343	.	C	A	.	.	MAF_USDA=20.0
NC_035104.1	33259344	.	C	A	.	.	MAF_USDA=23.529
NC_035104.1	33259354	.	C	A	.	.	MAF_USDA=2.941
NC_035104.1	33259357	.	C	A	.	.	MAF_USDA=27.083
NC_035104.1	33259367	.	C	A	.	.	MAF_USDA=10.588
NC_035104.1	33259439	.	T	C	.	.	MAF_USDA=4.098
NC_035104.1	33259449	.	G	A	.	.	MAF_USDA=4.118
NC_035104.1	33259450	.	G	T	.	.	MAF_USDA=7.647
NC_035104.1	33259518	.	T	G	.	.	MAF_INRAE=42.105;MAF_USDA=12.941
NC_035104.1	33259531	.	T	A	.	.	MAF_INRAE=20.833;MAF_USDA=11.765
NC_035104.1	33259536	.	C	A	.	.	MAF_USDA=4.118
NC_035104.1	33259563	.	A	C	.	.	MAF_INRAE=7.895;MAF_USDA=6.471
NC_035104.1	33259609	.	T	A	.	.	MAF_INRAE=36.076;MAF_USDA=8.824
NC_035104.1	33259659	.	C	G	.	.	MAF_INRAE=44.304;MAF_USDA=12.353
NC_035104.1	33259664	.	C	T	.	.	MAF_INRAE=44.304;MAF_USDA=12.353
NC_035104.1	33259782	.	T	G	.	.	MAF_USDA=4.118
NC_035104.1	33259826	.	T	G	.	.	MAF_INRAE=24.051;MAF_USDA=19.412
NC_035104.1	33259833	.	G	A	.	.	MAF_USDA=6.471
NC_035104.1	33259913	.	C	T	.	.	MAF_INRAE=10.526;MAF_USDA=5.294
NC_035104.1	33260000	.	G	A	.	.	MAF_USDA=2.083
NC_035104.1	33260008	.	T	C	.	.	MAF_INRAE=43.671;MAF_USDA=12.941
NC_035104.1	33260049	.	A	G	.	.	MAF_INRAE=34.81;MAF_USDA=15.294
NC_035104.1	33260094	.	T	C	.	.	MAF_INRAE=44.937;MAF_USDA=12.941
NC_035104.1	33260122	.	G	A	.	.	MAF_INRAE=36.709;MAF_USDA=9.412
NC_035104.1	33260128	.	G	A	.	.	MAF_INRAE=8.228;MAF_USDA=4.118
NC_035104.1	33260203	.	T	C	.	.	MAF_USDA=1.639
NC_035104.1	33260230	.	A	G	.	.	MAF_INRAE=5.833
NC_035104.1	33260241	.	T	A	.	.	MAF_INRAE=36.667;MAF_USDA=7.647
NC_035104.1	33260268	.	A	G	.	.	MAF_USDA=8.824
NC_035104.1	33260273	.	T	C	.	.	MAF_USDA=9.412
NC_035104.1	33260278	.	A	C	.	.	MAF_INRAE=39.474;MAF_USDA=4.918
NC_035104.1	33260281	.	C	A	.	.	MAF_USDA=11.176
NC_035104.1	33260289	.	C	T	.	.	MAF_INRAE=5.833
NC_035104.1	33260312	.	G	A	.	.	MAF_INRAE=43.038;MAF_USDA=11.176
NC_035104.1	33260413	.	A	T	.	.	MAF_INRAE=36.709;MAF_USDA=8.824
NC_035104.1	33260415	.	T	G	.	.	MAF_USDA=2.459
NC_035104.1	33260421	.	C	T	.	.	MAF_USDA=3.279
NC_035104.1	33260426	.	C	A	.	.	MAF_INRAE=20.833;MAF_USDA=25.882
NC_035104.1	33260428	.	G	A	.	.	MAF_INRAE=20.833;MAF_USDA=27.059
NC_035104.1	33260436	.	T	G	.	.	MAF_USDA=1.639
NC_035104.1	33260453	.	T	A	.	.	MAF_INRAE=38.608;MAF_USDA=39.412
NC_035104.1	33260462	.	T	C	.	.	MAF_USDA=12.941
NC_035104.1	33260469	.	T	G	.	.	MAF_INRAE=21.667
NC_035104.1	33260488	.	A	G	.	.	MAF_INRAE=21.667;MAF_USDA=8.333
NC_035104.1	33260516	.	C	A	.	.	MAF_USDA=14.286
NC_035104.1	33260533	.	C	A	.	.	MAF_INRAE=48.734;MAF_USDA=29.167
NC_035104.1	33260553	.	T	A	.	.	MAF_USDA=14.706
NC_035104.1	33260574	.	G	C	.	.	MAF_INRAE=24.051;MAF_USDA=18.824
NC_035104.1	33260579	.	C	G	.	.	MAF_INRAE=24.051;MAF_USDA=21.765
NC_035104.1	33260619	.	C	T	.	.	MAF_USDA=7.647
NC_035104.1	33260627	.	T	A	.	.	MAF_USDA=2.459
NC_035104.1	33260650	.	G	C	.	.	MAF_INRAE=15.823;MAF_USDA=9.412
NC_035104.1	33260695	.	G	A	.	.	MAF_INRAE=36.076;MAF_USDA=9.412
NC_035104.1	33260704	.	A	G	.	.	MAF_INRAE=10.759;MAF_USDA=12.941
NC_035104.1	33260713	.	A	C	.	.	MAF_USDA=8.333
NC_035104.1	33260715	.	G	T	.	.	MAF_USDA=11.765
NC_035104.1	33260719	.	A	G	.	.	MAF_USDA=8.333
NC_035104.1	33260807	.	G	A	.	.	MAF_INRAE=10.526;MAF_USDA=23.214
NC_035104.1	33260871	.	G	A	.	.	MAF_INRAE=44.304;MAF_USDA=11.765
NC_035104.1	33260880	.	G	A	.	.	MAF_USDA=2.459
NC_035104.1	33260976	.	C	T	.	.	MAF_INRAE=24.051;MAF_USDA=12.941
NC_035104.1	33260990	.	A	C	.	.	MAF_INRAE=24.684;MAF_USDA=12.941
NC_035104.1	33261043	.	T	A	.	.	MAF_INRAE=32.5;MAF_USDA=25.294
NC_035104.1	33261061	.	T	G	.	.	MAF_INRAE=30.833
NC_035104.1	33261087	.	G	C	.	.	MAF_INRAE=22.5
NC_035104.1	33261101	.	A	C	.	.	MAF_INRAE=31.667;MAF_USDA=29.167
NC_035104.1	33261111	.	T	C	.	.	MAF_INRAE=21.667;MAF_USDA=2.083
NC_035104.1	33261147	.	T	C	.	.	MAF_USDA=14.583
NC_035104.1	33261163	.	T	A	.	.	MAF_USDA=8.333
NC_035104.1	33261175	.	T	G	.	.	MAF_USDA=14.583
NC_035104.1	33261923	.	T	C	.	.	MAF_USDA=37.5
NC_035104.1	33261949	.	T	C	.	.	MAF_USDA=9.524
NC_035104.1	33261991	.	T	C	.	.	MAF_USDA=26.19
NC_035104.1	33261994	.	A	G	.	.	MAF_USDA=26.19
NC_035104.1	33262012	.	C	A	.	.	MAF_USDA=7.377
NC_035104.1	33262027	.	G	T	.	.	MAF_INRAE=21.053
NC_035104.1	33262041	.	A	C	.	.	MAF_INRAE=47.368;MAF_USDA=28.235
NC_035104.1	33262048	.	C	T	.	.	MAF_INRAE=47.368;MAF_USDA=30.588
NC_035104.1	33262064	.	T	G	.	.	MAF_INRAE=26.316;MAF_USDA=43.75
NC_035104.1	33262083	.	A	T	.	.	MAF_USDA=31.25
NC_035104.1	33262091	.	T	G	.	.	MAF_INRAE=10.833;MAF_USDA=2.941
NC_035104.1	33262172	.	C	A	.	.	MAF_USDA=1.639
NC_035104.1	33262195	.	G	T	.	.	MAF_INRAE=36.076;MAF_USDA=8.235
NC_035104.1	33262319	.	T	C	.	.	MAF_USDA=2.941
NC_035104.1	33262420	.	G	A	.	.	MAF_USDA=9.016
NC_035104.1	33262457	.	T	C	.	.	MAF_USDA=7.647
NC_035104.1	33262459	.	A	C	.	.	MAF_USDA=7.647
NC_035104.1	33262488	.	C	T	.	.	MAF_INRAE=5.263;MAF_USDA=25.294
NC_035104.1	33262501	.	A	G	.	.	MAF_INRAE=36.709;MAF_USDA=10.588
NC_035104.1	33262519	.	T	C	.	.	MAF_USDA=1.639
NC_035104.1	33262566	.	C	G	.	.	MAF_USDA=3.529
NC_035104.1	33262597	.	T	A	.	.	MAF_INRAE=47.468;MAF_USDA=37.647
NC_035104.1	33262599	.	C	T	.	.	MAF_INRAE=38.333;MAF_USDA=8.824
NC_035104.1	33262609	.	G	A	.	.	MAF_INRAE=36.076;MAF_USDA=8.235
NC_035104.1	33262624	.	A	G	.	.	MAF_INRAE=10.759;MAF_USDA=26.471
NC_035104.1	33262788	.	C	G	.	.	MAF_USDA=2.459
NC_035104.1	33262834	.	G	C	.	.	MAF_USDA=10.87
NC_035104.1	33262937	.	A	G	.	.	MAF_USDA=41.304
NC_035104.1	33263038	.	T	A	.	.	MAF_USDA=15.217
NC_035104.1	33264841	.	T	C	.	.	MAF_INRAE=5.263
NC_035104.1	33265055	.	G	A	.	.	MAF_USDA=2.586
NC_035104.1	33265058	.	G	A	.	.	MAF_INRAE=15.789;MAF_USDA=16.049
NC_035104.1	33265095	.	T	C	.	.	MAF_USDA=8.333
NC_035104.1	33265140	.	T	G	.	.	MAF_INRAE=31.579;MAF_USDA=8.333
NC_035104.1	33265251	.	C	A	.	.	MAF_INRAE=13.924;MAF_USDA=10.119
NC_035104.1	33265350	.	T	C	.	.	MAF_USDA=10.417
NC_035104.1	33265365	.	C	A	.	.	MAF_USDA=6.25
NC_035104.1	33265368	.	C	T	.	.	MAF_INRAE=15.789;MAF_USDA=16.667
NC_035104.1	33265565	.	C	A	.	.	MAF_USDA=37.5
NC_035104.1	33265614	.	T	G	.	.	MAF_USDA=6.667
NC_035104.1	33265717	.	T	C	.	.	MAF_INRAE=5.0;MAF_USDA=1.667
NC_035104.1	33265736	.	T	C	.	.	MAF_INRAE=10.526;MAF_USDA=14.286
NC_035104.1	33265751	.	C	T	.	.	MAF_USDA=2.5
NC_035104.1	33265766	.	G	A	.	.	MAF_INRAE=37.342;MAF_USDA=5.952
NC_035104.1	33265810	.	T	G	.	.	MAF_INRAE=26.316;MAF_USDA=13.095
NC_035104.1	33265919	.	G	T	.	.	MAF_INRAE=17.722;MAF_USDA=26.786
NC_035104.1	33265943	.	T	C	.	.	MAF_INRAE=17.722;MAF_USDA=33.333
NC_035104.1	33266168	.	C	A	.	.	MAF_INRAE=11.667;MAF_USDA=4.762
NC_035104.1	33266335	.	C	G	.	.	MAF_INRAE=11.667;MAF_USDA=3.012
NC_035104.1	33266380	.	A	C	.	.	MAF_INRAE=7.595;MAF_USDA=10.843
NC_035104.1	33266417	.	T	A	.	.	MAF_INRAE=21.053
NC_035104.1	33266560	.	C	T	.	.	MAF_USDA=1.667
NC_035104.1	33266562	.	T	A	.	.	MAF_USDA=1.667
NC_035104.1	33266579	.	C	A	.	.	MAF_INRAE=7.595;MAF_USDA=7.143
NC_035104.1	33266599	.	G	T	.	.	MAF_INRAE=15.789;MAF_USDA=3.333
NC_035104.1	33266700	.	G	A	.	.	MAF_INRAE=5.263
NC_035104.1	33266726	.	G	A	.	.	MAF_INRAE=7.5;MAF_USDA=2.5
NC_035104.1	33266743	.	G	A	.	.	MAF_INRAE=4.167;MAF_USDA=2.5
NC_035104.1	33267902	.	A	T	.	.	MAF_USDA=31.25
NC_035104.1	33267919	.	C	G	.	.	MAF_INRAE=42.105;MAF_USDA=35.882
NC_035104.1	33267933	.	C	A	.	.	MAF_USDA=1.639
NC_035104.1	33267944	.	C	A	.	.	MAF_USDA=2.083
NC_035104.1	33268053	.	G	A	.	.	MAF_USDA=26.667
NC_035104.1	33268060	.	C	T	.	.	MAF_USDA=37.059
NC_035104.1	33268143	.	G	A	.	.	MAF_USDA=2.459
NC_035104.1	33268153	.	T	A	.	.	MAF_USDA=10.417
NC_035104.1	33268175	.	T	G	.	.	MAF_USDA=22.917
NC_035104.1	33268181	.	C	A	.	.	MAF_USDA=12.941
NC_035104.1	33268183	.	T	A	.	.	MAF_USDA=9.016
NC_035104.1	33268185	.	T	C	.	.	MAF_USDA=14.706
NC_035104.1	33268187	.	G	C	.	.	MAF_USDA=3.333
NC_035104.1	33268323	.	G	T	.	.	MAF_USDA=4.167
NC_035104.1	33268338	.	T	G	.	.	MAF_USDA=37.5
NC_035104.1	33268346	.	C	A	.	.	MAF_USDA=4.098
NC_035104.1	33268431	.	T	C	.	.	MAF_INRAE=42.405;MAF_USDA=37.647
NC_035104.1	33268495	.	G	A	.	.	MAF_INRAE=48.734;MAF_USDA=28.235
NC_035104.1	33268501	.	C	T	.	.	MAF_INRAE=48.734;MAF_USDA=27.976
NC_035104.1	33268523	.	T	A	.	.	MAF_INRAE=48.734;MAF_USDA=28.571
NC_035104.1	33268527	.	G	A	.	.	MAF_INRAE=5.833;MAF_USDA=12.5
NC_035104.1	33268533	.	G	T	.	.	MAF_USDA=4.167
NC_035104.1	33268564	.	T	C	.	.	MAF_INRAE=26.316;MAF_USDA=6.471
NC_035104.1	33268598	.	C	T	.	.	MAF_USDA=1.639
NC_035104.1	33268627	.	A	C	.	.	MAF_USDA=10.417
NC_035104.1	33268629	.	G	T	.	.	MAF_INRAE=11.667
NC_035104.1	33268631	.	C	A	.	.	MAF_INRAE=6.962;MAF_USDA=7.143
NC_035104.1	33268633	.	T	G	.	.	MAF_USDA=7.5
NC_035104.1	33268638	.	G	A	.	.	MAF_USDA=10.417
NC_035104.1	33268639	.	T	A	.	.	MAF_USDA=10.417
NC_035104.1	33268640	.	T	G	.	.	MAF_USDA=10.417
NC_035104.1	33268695	.	G	A	.	.	MAF_INRAE=23.418;MAF_USDA=27.647
NC_035104.1	33268886	.	T	C	.	.	MAF_INRAE=44.304;MAF_USDA=48.824
NC_035104.1	33268984	.	T	C	.	.	MAF_INRAE=26.316;MAF_USDA=18.675
NC_035104.1	33269025	.	C	T	.	.	MAF_USDA=2.459
NC_035104.1	33269048	.	T	G	.	.	MAF_INRAE=26.316;MAF_USDA=19.412
NC_035104.1	33269083	.	G	A	.	.	MAF_USDA=1.639
NC_035104.1	33269130	.	C	T	.	.	MAF_INRAE=43.038;MAF_USDA=31.765
NC_035104.1	33269311	.	G	T	.	.	MAF_INRAE=25.949;MAF_USDA=44.118
NC_035104.1	33269447	.	A	T	.	.	MAF_USDA=4.167
NC_035104.1	33269512	.	G	C	.	.	MAF_USDA=1.639
NC_035104.1	33269548	.	G	C	.	.	MAF_INRAE=35.443;MAF_USDA=7.059
NC_035104.1	33269610	.	C	A	.	.	MAF_USDA=2.459
NC_035104.1	33269665	.	T	A	.	.	MAF_USDA=4.167
NC_035104.1	33269676	.	A	C	.	.	MAF_USDA=4.167
NC_035104.1	33269735	.	G	T	.	.	MAF_USDA=1.639
NC_035104.1	33269740	.	A	T	.	.	MAF_USDA=6.557
NC_035104.1	33269772	.	G	T	.	.	MAF_USDA=1.176
NC_035104.1	33269878	.	A	G	.	.	MAF_INRAE=14.557;MAF_USDA=25.294
NC_035104.1	33269935	.	G	T	.	.	MAF_INRAE=15.789;MAF_USDA=26.471
NC_035104.1	33269990	.	T	C	.	.	MAF_USDA=1.639
NC_035104.1	33269995	.	C	T	.	.	MAF_INRAE=15.789;MAF_USDA=18.75
NC_035104.1	33270006	.	C	A	.	.	MAF_INRAE=15.789;MAF_USDA=24.706
NC_035104.1	33270042	.	T	G	.	.	MAF_USDA=4.118
NC_035104.1	33270090	.	G	A	.	.	MAF_USDA=7.831
NC_035104.1	33271935	.	C	A	.	.	MAF_USDA=33.333
NC_035104.1	33271936	.	A	C	.	.	MAF_USDA=29.167
NC_035104.1	33271948	.	T	C	.	.	MAF_USDA=31.25
NC_035104.1	33271963	.	A	G	.	.	MAF_USDA=22.917
NC_035104.1	33272008	.	A	G	.	.	MAF_USDA=39.583
NC_035104.1	33272032	.	A	G	.	.	MAF_USDA=48.235
NC_035104.1	33272079	.	T	C	.	.	MAF_USDA=46.721
NC_035104.1	33272167	.	A	G	.	.	MAF_INRAE=22.152;MAF_USDA=10.588
NC_035104.1	33272322	.	G	A	.	.	MAF_INRAE=12.5;MAF_USDA=2.353
NC_035104.1	33272323	.	A	T	.	.	MAF_INRAE=15.789;MAF_USDA=3.529
NC_035104.1	33272331	.	G	T	.	.	MAF_INRAE=37.975;MAF_USDA=46.471
NC_035104.1	33272365	.	A	T	.	.	MAF_INRAE=27.215;MAF_USDA=42.353
NC_035104.1	33272397	.	G	A	.	.	MAF_USDA=2.459
NC_035104.1	33272575	.	C	G	.	.	MAF_INRAE=35.443;MAF_USDA=16.667
NC_035104.1	33272579	.	A	G	.	.	MAF_INRAE=21.667;MAF_USDA=41.176
NC_035104.1	33272580	.	C	T	.	.	MAF_USDA=6.25
NC_035104.1	33272619	.	C	T	.	.	MAF_INRAE=5.0;MAF_USDA=1.176
NC_035104.1	33272626	.	T	C	.	.	MAF_INRAE=44.937
NC_035104.1	33272668	.	T	C	.	.	MAF_INRAE=38.608;MAF_USDA=39.412
NC_035104.1	33272681	.	C	T	.	.	MAF_INRAE=44.937;MAF_USDA=47.059
NC_035104.1	33272691	.	G	A	.	.	MAF_USDA=5.882
NC_035104.1	33272696	.	C	A	.	.	MAF_USDA=2.459
NC_035104.1	33272703	.	C	T	.	.	MAF_USDA=2.459
NC_035104.1	33272746	.	G	C	.	.	MAF_INRAE=44.937;MAF_USDA=45.294
NC_035104.1	33272759	.	T	A	.	.	MAF_USDA=2.083
NC_035104.1	33272765	.	C	A	.	.	MAF_USDA=4.167
NC_035104.1	33272770	.	G	T	.	.	MAF_INRAE=10.526;MAF_USDA=7.143
NC_035104.1	33272816	.	T	C	.	.	MAF_USDA=2.459
NC_035104.1	33272834	.	G	A	.	.	MAF_USDA=4.167
NC_035104.1	33272835	.	A	G	.	.	MAF_INRAE=13.924;MAF_USDA=4.167
NC_035104.1	33272837	.	G	A	.	.	MAF_INRAE=6.667;MAF_USDA=11.176
NC_035104.1	33272857	.	C	T	.	.	MAF_USDA=4.167
NC_035104.1	33272871	.	A	G	.	.	MAF_USDA=2.459
NC_035104.1	33272874	.	A	G	.	.	MAF_INRAE=15.19;MAF_USDA=47.059
NC_035104.1	33272896	.	A	T	.	.	MAF_INRAE=17.089;MAF_USDA=35.294
NC_035104.1	33272897	.	T	A	.	.	MAF_INRAE=10.127;MAF_USDA=4.118
NC_035104.1	33272923	.	C	T	.	.	MAF_USDA=1.639
NC_035104.1	33272998	.	G	A	.	.	MAF_USDA=27.083
NC_035104.1	33273002	.	C	A	.	.	MAF_USDA=16.667
NC_035104.1	33273021	.	C	A	.	.	MAF_INRAE=2.632
NC_035104.1	33273143	.	A	T	.	.	MAF_INRAE=4.167
NC_035104.1	33273166	.	C	A	.	.	MAF_INRAE=2.632;MAF_USDA=27.083
NC_035104.1	33274841	.	G	A	.	.	MAF_USDA=16.667
NC_035104.1	33274849	.	G	A	.	.	MAF_USDA=4.819
NC_035104.1	33274866	.	C	A	.	.	MAF_USDA=10.119
NC_035104.1	33274869	.	T	C	.	.	MAF_USDA=8.333
NC_035104.1	33274885	.	T	A	.	.	MAF_USDA=1.667
NC_035104.1	33274891	.	A	C	.	.	MAF_USDA=15.254
NC_035104.1	33274919	.	A	G	.	.	MAF_USDA=1.695
NC_035104.1	33274986	.	G	T	.	.	MAF_USDA=2.459
NC_035104.1	33275004	.	T	C	.	.	MAF_USDA=45.882
NC_035104.1	33275042	.	T	C	.	.	MAF_INRAE=36.842;MAF_USDA=21.176
NC_035104.1	33275070	.	T	C	.	.	MAF_USDA=12.941
NC_035104.1	33275071	.	T	A	.	.	MAF_USDA=12.941
NC_035104.1	33275097	.	A	G	.	.	MAF_USDA=5.833
NC_035104.1	33275116	.	G	T	.	.	MAF_INRAE=10.759;MAF_USDA=15.882
NC_035104.1	33275123	.	C	T	.	.	MAF_USDA=13.529
NC_035104.1	33275176	.	A	C	.	.	MAF_USDA=20.833
NC_035104.1	33275243	.	A	C	.	.	MAF_INRAE=12.025
NC_035104.1	33275328	.	C	T	.	.	MAF_INRAE=2.5
NC_035104.1	33275340	.	CA	CT	.	.	MAF_USDA=45.833
NC_035104.1	33275353	.	C	A	.	.	MAF_USDA=39.583
NC_035104.1	33275362	.	T	C	.	.	MAF_USDA=41.667
NC_035104.1	33275420	.	C	G	.	.	MAF_USDA=16.667
NC_035104.1	33275703	.	C	G	.	.	MAF_USDA=18.75
NC_035104.1	33275720	.	G	T	.	.	MAF_USDA=10.417
NC_035104.1	33275725	.	C	A	.	.	MAF_USDA=27.083
NC_035104.1	33275735	.	G	A	.	.	MAF_USDA=20.833
NC_035104.1	33275797	.	A	T	.	.	MAF_USDA=18.75
NC_035104.1	33275836	.	C	T	.	.	MAF_USDA=16.667
NC_035104.1	33275838	.	A	T	.	.	MAF_USDA=16.667
NC_035104.1	33275852	.	A	G	.	.	MAF_USDA=8.333
NC_035104.1	33275868	.	G	C	.	.	MAF_USDA=18.75
NC_035104.1	33275873	.	C	T	.	.	MAF_USDA=4.167
NC_035104.1	33275889	.	C	T	.	.	MAF_USDA=1.639
NC_035104.1	33275931	.	G	A	.	.	MAF_USDA=15.882
NC_035104.1	33276001	.	A	C	.	.	MAF_USDA=2.459
NC_035104.1	33276043	.	C	T	.	.	MAF_INRAE=19.62;MAF_USDA=16.667
NC_035104.1	33276067	.	C	T	.	.	MAF_INRAE=19.62;MAF_USDA=14.706
NC_035104.1	33276138	.	G	C	.	.	MAF_USDA=1.639
NC_035104.1	33276140	.	G	T	.	.	MAF_INRAE=10.127;MAF_USDA=2.459
NC_035104.1	33276143	.	A	C	.	.	MAF_USDA=1.639
NC_035104.1	33276156	.	C	A	.	.	MAF_INRAE=19.62;MAF_USDA=14.118
NC_035104.1	33276171	.	T	A	.	.	MAF_USDA=10.656
NC_035104.1	33276290	.	C	A	.	.	MAF_USDA=4.918
NC_035104.1	33276339	.	T	C	.	.	MAF_USDA=5.294
NC_035104.1	33276377	.	C	A	.	.	MAF_INRAE=5.263;MAF_USDA=1.765
NC_035104.1	33276398	.	T	C	.	.	MAF_USDA=1.765
NC_035104.1	33276419	.	A	T	.	.	MAF_USDA=1.639
NC_035104.1	33276553	.	C	T	.	.	MAF_USDA=2.459
NC_035104.1	33276650	.	T	G	.	.	MAF_USDA=2.459
NC_035104.1	33276651	.	C	A	.	.	MAF_USDA=1.639
NC_035104.1	33276686	.	C	A	.	.	MAF_INRAE=15.789
NC_035104.1	33276693	.	T	C	.	.	MAF_USDA=1.639
NC_035104.1	33276695	.	C	A	.	.	MAF_INRAE=38.608;MAF_USDA=12.353
NC_035104.1	33276701	.	T	A	.	.	MAF_USDA=3.279
NC_035104.1	33276703	.	A	C	.	.	MAF_USDA=1.639
NC_035104.1	33276706	.	G	T	.	.	MAF_USDA=3.279
NC_035104.1	33276728	.	C	G	.	.	MAF_USDA=4.098
NC_035104.1	33276741	.	C	A	.	.	MAF_USDA=1.639
NC_035104.1	33276780	.	A	T	.	.	MAF_INRAE=20.0;MAF_USDA=16.667
NC_035104.1	33276781	.	A	C	.	.	MAF_USDA=3.333
NC_035104.1	33276782	.	A	G	.	.	MAF_USDA=2.5
NC_035104.1	33276785	.	A	C	.	.	MAF_USDA=1.639
NC_035104.1	33276822	.	A	G	.	.	MAF_USDA=1.639
NC_035104.1	33276854	.	C	A	.	.	MAF_INRAE=15.789;MAF_USDA=2.459
NC_035104.1	33276900	.	T	A	.	.	MAF_USDA=2.459
NC_035104.1	33276933	.	C	A	.	.	MAF_USDA=16.393
NC_035104.1	33276936	.	C	T	.	.	MAF_INRAE=41.139;MAF_USDA=7.647
NC_035104.1	33276963	.	A	T	.	.	MAF_USDA=2.459
NC_035104.1	33277003	.	G	A	.	.	MAF_INRAE=19.62;MAF_USDA=11.176
NC_035104.1	33277006	.	C	T	.	.	MAF_INRAE=20.833;MAF_USDA=13.529
NC_035104.1	33277049	.	A	G	.	.	MAF_USDA=3.279
NC_035104.1	33277117	.	T	G	.	.	MAF_INRAE=44.937;MAF_USDA=27.083
NC_035104.1	33277132	.	G	T	.	.	MAF_INRAE=19.62;MAF_USDA=16.471
NC_035104.1	33277174	.	G	A	.	.	MAF_USDA=1.667
NC_035104.1	33277214	.	C	A	.	.	MAF_USDA=1.639
NC_035104.1	33277215	.	G	T	.	.	MAF_INRAE=5.263;MAF_USDA=2.353
NC_035104.1	33277385	.	C	A	.	.	MAF_INRAE=5.0;MAF_USDA=2.353
NC_035104.1	33277428	.	C	T	.	.	MAF_INRAE=15.789
NC_035104.1	33277441	.	G	A	.	.	MAF_INRAE=44.937;MAF_USDA=13.529
NC_035104.1	33277474	.	G	C	.	.	MAF_INRAE=5.263;MAF_USDA=2.941
NC_035104.1	33277488	.	A	C	.	.	MAF_INRAE=44.937;MAF_USDA=19.412
NC_035104.1	33277574	.	G	A	.	.	MAF_USDA=1.639
NC_035104.1	33277602	.	C	A	.	.	MAF_USDA=2.459
NC_035104.1	33277629	.	C	G	.	.	MAF_INRAE=21.053;MAF_USDA=2.941
NC_035104.1	33277705	.	C	G	.	.	MAF_INRAE=10.759;MAF_USDA=10.0
NC_035104.1	33277708	.	G	A	.	.	MAF_INRAE=39.167;MAF_USDA=24.706
NC_035104.1	33277743	.	G	A	.	.	MAF_INRAE=19.62;MAF_USDA=11.176
NC_035104.1	33277828	.	A	C	.	.	MAF_USDA=2.459
NC_035104.1	33277833	.	A	C	.	.	MAF_INRAE=19.62;MAF_USDA=47.059
NC_035104.1	33277860	.	A	T	.	.	MAF_USDA=2.083
NC_035104.1	33277868	.	C	T	.	.	MAF_USDA=2.459
NC_035104.1	33277935	.	G	A	.	.	MAF_INRAE=43.671;MAF_USDA=28.824
NC_035104.1	33277969	.	C	A	.	.	MAF_INRAE=24.051;MAF_USDA=20.0
NC_035104.1	33278026	.	T	A	.	.	MAF_INRAE=7.5;MAF_USDA=1.765
NC_035104.1	33278047	.	G	T	.	.	MAF_INRAE=10.759;MAF_USDA=11.765
NC_035104.1	33278052	.	C	T	.	.	MAF_USDA=6.557
NC_035104.1	33278066	.	T	A	.	.	MAF_INRAE=19.62;MAF_USDA=47.647
NC_035104.1	33278253	.	G	A	.	.	MAF_USDA=1.639
NC_035104.1	33278268	.	G	A	.	.	MAF_INRAE=5.263;MAF_USDA=32.353
NC_035104.1	33278325	.	T	A	.	.	MAF_INRAE=15.789
NC_035104.1	33278379	.	T	G	.	.	MAF_USDA=1.639
NC_035104.1	33278383	.	G	T	.	.	MAF_INRAE=10.759;MAF_USDA=1.765
NC_035104.1	33278397	.	G	A	.	.	MAF_INRAE=24.051;MAF_USDA=40.0
NC_035104.1	33278456	.	T	A	.	.	MAF_INRAE=27.848;MAF_USDA=36.905
NC_035104.1	33278469	.	C	T	.	.	MAF_INRAE=5.833;MAF_USDA=1.667
NC_035104.1	33278486	.	T	A	.	.	MAF_USDA=5.294
NC_035104.1	33278542	.	G	T	.	.	MAF_USDA=20.833
NC_035104.1	33278560	.	G	C	.	.	MAF_INRAE=10.759;MAF_USDA=7.059
NC_035104.1	33278604	.	C	A	.	.	MAF_USDA=1.639
NC_035104.1	33278607	.	G	A	.	.	MAF_INRAE=11.392;MAF_USDA=10.0
NC_035104.1	33278653	.	G	A	.	.	MAF_INRAE=11.392;MAF_USDA=1.667
NC_035104.1	33278670	.	C	G	.	.	MAF_INRAE=11.392;MAF_USDA=1.667
NC_035104.1	33278672	.	T	C	.	.	MAF_INRAE=6.667;MAF_USDA=7.738
NC_035104.1	33278739	.	C	T	.	.	MAF_USDA=8.929
NC_035104.1	33278757	.	G	A	.	.	MAF_INRAE=5.263;MAF_USDA=28.824
NC_035104.1	33278788	.	T	C	.	.	MAF_USDA=5.738
NC_035104.1	33278869	.	C	A	.	.	MAF_INRAE=29.114;MAF_USDA=40.588
NC_035104.1	33278986	.	G	A	.	.	MAF_USDA=4.167
NC_035104.1	33279000	.	C	T	.	.	MAF_INRAE=42.105;MAF_USDA=50.0
NC_035104.1	33279056	.	G	A	.	.	MAF_INRAE=42.105
NC_035104.1	33279093	.	G	A	.	.	MAF_USDA=10.417
NC_035104.1	33279267	.	T	A	.	.	MAF_USDA=8.333
NC_035104.1	33279273	.	C	T	.	.	MAF_USDA=16.667
NC_035104.1	33279293	.	A	G	.	.	MAF_USDA=27.083
NC_035104.1	33279827	.	C	T	.	.	MAF_USDA=35.417
NC_035104.1	33279871	.	C	A	.	.	MAF_INRAE=36.842;MAF_USDA=8.235
NC_035104.1	33279959	.	T	A	.	.	MAF_INRAE=27.215;MAF_USDA=18.824
NC_035104.1	33279976	.	G	C	.	.	MAF_USDA=1.639
NC_035104.1	33279989	.	A	G	.	.	MAF_INRAE=13.291;MAF_USDA=38.824
NC_035104.1	33280014	.	T	G	.	.	MAF_INRAE=5.833;MAF_USDA=7.059
NC_035104.1	33280029	.	T	G	.	.	MAF_INRAE=5.833;MAF_USDA=2.353
NC_035104.1	33280066	.	C	T	.	.	MAF_INRAE=10.759;MAF_USDA=6.557
NC_035104.1	33280090	.	A	G	.	.	MAF_INRAE=29.114;MAF_USDA=30.0
NC_035104.1	33280139	.	C	A	.	.	MAF_INRAE=36.842;MAF_USDA=8.824
NC_035104.1	33280148	.	T	G	.	.	MAF_USDA=2.459
NC_035104.1	33280157	.	C	T	.	.	MAF_INRAE=20.253;MAF_USDA=47.647
NC_035104.1	33280194	.	T	G	.	.	MAF_USDA=5.738
NC_035104.1	33280215	.	C	A	.	.	MAF_INRAE=32.911;MAF_USDA=37.647
NC_035104.1	33280232	.	C	A	.	.	MAF_USDA=5.294
NC_035104.1	33280281	.	T	G	.	.	MAF_INRAE=15.789
NC_035104.1	33280293	.	G	T	.	.	MAF_USDA=8.197
NC_035104.1	33280304	.	A	G	.	.	MAF_INRAE=35.0;MAF_USDA=27.083
NC_035104.1	33280363	.	C	G	.	.	MAF_INRAE=11.667;MAF_USDA=8.333
NC_035104.1	33280371	.	A	G	.	.	MAF_INRAE=36.842;MAF_USDA=15.476
NC_035104.1	33280437	.	C	T	.	.	MAF_INRAE=29.114;MAF_USDA=27.083
NC_035104.1	33280450	.	A	G	.	.	MAF_INRAE=29.114;MAF_USDA=27.647
NC_035104.1	33280454	.	C	A	.	.	MAF_INRAE=32.5;MAF_USDA=34.706
NC_035104.1	33280481	.	G	T	.	.	MAF_USDA=1.639
NC_035104.1	33280492	.	C	T	.	.	MAF_USDA=1.639
NC_035104.1	33280514	.	G	A	.	.	MAF_INRAE=21.053;MAF_USDA=2.083
NC_035104.1	33280531	.	C	A	.	.	MAF_INRAE=5.263;MAF_USDA=2.353
NC_035104.1	33280550	.	C	A	.	.	MAF_INRAE=5.833;MAF_USDA=10.656
NC_035104.1	33280559	.	C	A	.	.	MAF_INRAE=36.842;MAF_USDA=14.118
NC_035104.1	33280603	.	G	T	.	.	MAF_USDA=7.647
NC_035104.1	33280721	.	C	G	.	.	MAF_USDA=8.197
NC_035104.1	33280803	.	C	T	.	.	MAF_USDA=1.639
NC_035104.1	33280808	.	A	C	.	.	MAF_INRAE=32.911;MAF_USDA=41.176
NC_035104.1	33280823	.	A	C	.	.	MAF_USDA=2.083
NC_035104.1	33280824	.	A	T	.	.	MAF_USDA=25.0
NC_035104.1	33280825	.	A	T	.	.	MAF_USDA=41.667
NC_035104.1	33280884	.	C	A	.	.	MAF_INRAE=12.5;MAF_USDA=2.941
NC_035104.1	33280889	.	C	A	.	.	MAF_INRAE=11.667;MAF_USDA=2.941
NC_035104.1	33280923	.	G	T	.	.	MAF_USDA=1.639
NC_035104.1	33280925	.	C	T	.	.	MAF_INRAE=20.253;MAF_USDA=10.0
NC_035104.1	33280926	.	C	G	.	.	MAF_USDA=1.639
NC_035104.1	33280938	.	G	A	.	.	MAF_INRAE=37.975;MAF_USDA=27.059
NC_035104.1	33280955	.	C	A	.	.	MAF_USDA=1.639
NC_035104.1	33281101	.	A	G	.	.	MAF_INRAE=5.833;MAF_USDA=14.706
NC_035104.1	33281229	.	A	C	.	.	MAF_INRAE=5.833;MAF_USDA=1.639
NC_035104.1	33281309	.	A	C	.	.	MAF_USDA=2.459
NC_035104.1	33281361	.	C	A	.	.	MAF_USDA=18.75
NC_035104.1	33281389	.	A	G	.	.	MAF_INRAE=5.833;MAF_USDA=8.235
NC_035104.1	33281393	.	A	T	.	.	MAF_USDA=1.639
NC_035104.1	33281394	.	T	G	.	.	MAF_USDA=1.639
NC_035104.1	33281395	.	G	T	.	.	MAF_INRAE=26.667
NC_035104.1	33281397	.	T	C	.	.	MAF_USDA=2.459
NC_035104.1	33281400	.	G	A	.	.	MAF_USDA=1.639
NC_035104.1	33281591	.	A	G	.	.	MAF_INRAE=33.544;MAF_USDA=38.235
NC_035104.1	33281647	.	G	T	.	.	MAF_INRAE=10.526;MAF_USDA=5.294
NC_035104.1	33281676	.	G	T	.	.	MAF_INRAE=32.911;MAF_USDA=43.75
NC_035104.1	33281686	.	G	T	.	.	MAF_INRAE=32.911;MAF_USDA=43.75
NC_035104.1	33281696	.	C	A	.	.	MAF_INRAE=12.658;MAF_USDA=1.639
NC_035104.1	33281703	.	C	T	.	.	MAF_USDA=4.167
NC_035104.1	33281718	.	G	A	.	.	MAF_INRAE=28.481;MAF_USDA=30.0
NC_035104.1	33281734	.	C	A	.	.	MAF_INRAE=33.544;MAF_USDA=43.75
NC_035104.1	33281778	.	G	T	.	.	MAF_USDA=1.639
NC_035104.1	33281821	.	G	A	.	.	MAF_INRAE=5.0;MAF_USDA=1.765
NC_035104.1	33281837	.	G	A	.	.	MAF_INRAE=5.833;MAF_USDA=12.353
NC_035104.1	33281857	.	G	A	.	.	MAF_USDA=1.639
NC_035104.1	33281867	.	C	A	.	.	MAF_USDA=4.167
NC_035104.1	33281929	.	G	T	.	.	MAF_INRAE=35.443;MAF_USDA=25.882
NC_035104.1	33281935	.	A	T	.	.	MAF_USDA=1.639
NC_035104.1	33281938	.	A	G	.	.	MAF_INRAE=47.368;MAF_USDA=50.0
NC_035104.1	33281959	.	C	G	.	.	MAF_USDA=19.565
NC_035104.1	33281988	.	G	T	.	.	MAF_INRAE=16.667
NC_035104.1	33282058	.	A	G	.	.	MAF_INRAE=29.114;MAF_USDA=50.0
NC_035104.1	33282073	.	G	A	.	.	MAF_INRAE=12.5;MAF_USDA=2.353
NC_035104.1	33282077	.	C	A	.	.	MAF_USDA=1.639
NC_035104.1	33282162	.	G	T	.	.	MAF_INRAE=15.823;MAF_USDA=11.176
NC_035104.1	33282228	.	G	T	.	.	MAF_USDA=2.459
NC_035104.1	33282241	.	C	T	.	.	MAF_INRAE=28.481;MAF_USDA=49.412
NC_035104.1	33282294	.	A	C	.	.	MAF_USDA=1.639
NC_035104.1	33282379	.	G	C	.	.	MAF_INRAE=10.833;MAF_USDA=22.941
NC_035104.1	33282384	.	C	A	.	.	MAF_INRAE=37.342;MAF_USDA=26.471
NC_035104.1	33282392	.	C	G	.	.	MAF_INRAE=29.114;MAF_USDA=50.0
NC_035104.1	33282527	.	C	A	.	.	MAF_INRAE=5.0;MAF_USDA=10.0
NC_035104.1	33282556	.	C	T	.	.	MAF_INRAE=28.481;MAF_USDA=48.235
NC_035104.1	33282838	.	G	A	.	.	MAF_INRAE=5.833;MAF_USDA=12.353
NC_035104.1	33282864	.	G	A	.	.	MAF_USDA=1.639
NC_035104.1	33282924	.	G	A	.	.	MAF_INRAE=29.114;MAF_USDA=50.0
NC_035104.1	33282947	.	G	T	.	.	MAF_INRAE=11.667;MAF_USDA=22.941
NC_035104.1	33282988	.	T	C	.	.	MAF_INRAE=32.278;MAF_USDA=32.353
NC_035104.1	33282994	.	G	C	.	.	MAF_INRAE=36.842;MAF_USDA=22.917
NC_035104.1	33283013	.	C	T	.	.	MAF_INRAE=15.789;MAF_USDA=36.471
NC_035104.1	33283016	.	TGA	TGT	.	.	MAF_USDA=23.913
NC_035104.1	33283019	.	T	C	.	.	MAF_INRAE=12.5;MAF_USDA=22.941
NC_035104.1	33283020	.	G	A	.	.	MAF_USDA=2.459
NC_035104.1	33283068	.	A	C	.	.	MAF_INRAE=27.848;MAF_USDA=40.588
NC_035104.1	33283086	.	T	G	.	.	MAF_INRAE=5.833;MAF_USDA=12.353
NC_035104.1	33283087	.	A	G	.	.	MAF_INRAE=5.833;MAF_USDA=12.353
NC_035104.1	33283089	.	A	G	.	.	MAF_INRAE=5.833;MAF_USDA=12.353
NC_035104.1	33283149	.	G	A	.	.	MAF_USDA=1.639
NC_035104.1	33283166	.	A	C	.	.	MAF_INRAE=36.076
NC_035104.1	33283187	.	AT	AC	.	.	MAF_USDA=35.417
NC_035104.1	33283188	.	T	C	.	.	MAF_INRAE=27.848;MAF_USDA=32.787
NC_035104.1	33283222	.	C	T	.	.	MAF_INRAE=24.051;MAF_USDA=47.059
NC_035104.1	33283225	.	A	T	.	.	MAF_INRAE=26.667;MAF_USDA=47.059
NC_035104.1	33283231	.	A	C	.	.	MAF_INRAE=26.667;MAF_USDA=47.647
NC_035104.1	33283269	.	G	T	.	.	MAF_USDA=2.459
NC_035104.1	33283281	.	A	C	.	.	MAF_INRAE=19.62;MAF_USDA=41.803
NC_035104.1	33283290	.	G	T	.	.	MAF_INRAE=25.949;MAF_USDA=14.706
NC_035104.1	33283344	.	G	A	.	.	MAF_INRAE=27.848;MAF_USDA=40.588
NC_035104.1	33283612	.	G	A	.	.	MAF_INRAE=21.053
NC_035104.1	33283624	.	A	T	.	.	MAF_USDA=1.667
NC_035104.1	33283651	.	C	T	.	.	MAF_INRAE=5.0;MAF_USDA=1.765
NC_035104.1	33283673	.	T	G	.	.	MAF_INRAE=36.076;MAF_USDA=9.412
NC_035104.1	33283679	.	C	A	.	.	MAF_INRAE=5.0;MAF_USDA=12.353
NC_035104.1	33283717	.	A	T	.	.	MAF_INRAE=19.62;MAF_USDA=36.471
NC_035104.1	33283732	.	G	T	.	.	MAF_INRAE=30.38;MAF_USDA=40.588
NC_035104.1	33283763	.	C	T	.	.	MAF_INRAE=36.842;MAF_USDA=14.118
NC_035104.1	33283772	.	G	T	.	.	MAF_USDA=1.639
NC_035104.1	33283811	.	T	A	.	.	MAF_USDA=42.623
NC_035104.1	33283812	.	A	T	.	.	MAF_USDA=47.647
NC_035104.1	33283824	.	A	T	.	.	MAF_USDA=39.583
NC_035104.1	33283916	.	C	G	.	.	MAF_INRAE=5.0;MAF_USDA=10.588
NC_035104.1	33283967	.	T	G	.	.	MAF_INRAE=4.167;MAF_USDA=10.0
NC_035104.1	33284022	.	T	A	.	.	MAF_INRAE=23.333;MAF_USDA=38.525
NC_035104.1	33284041	.	T	C	.	.	MAF_INRAE=5.833;MAF_USDA=11.765
NC_035104.1	33284054	.	G	T	.	.	MAF_INRAE=27.848;MAF_USDA=39.412
NC_035104.1	33284057	.	C	T	.	.	MAF_INRAE=25.833;MAF_USDA=48.235
NC_035104.1	33284064	.	A	T	.	.	MAF_INRAE=25.833;MAF_USDA=18.75
NC_035104.1	33284071	.	G	T	.	.	MAF_INRAE=27.5
NC_035104.1	33284085	.	G	A	.	.	MAF_INRAE=28.481;MAF_USDA=40.0
NC_035104.1	33284120	.	G	A	.	.	MAF_INRAE=36.076;MAF_USDA=11.765
NC_035104.1	33284161	.	C	A	.	.	MAF_INRAE=5.833;MAF_USDA=11.176
NC_035104.1	33284194	.	C	A	.	.	MAF_USDA=1.639
NC_035104.1	33284208	.	T	C	.	.	MAF_USDA=4.098
NC_035104.1	33284272	.	G	T	.	.	MAF_INRAE=19.62;MAF_USDA=35.882
NC_035104.1	33284283	.	C	G	.	.	MAF_USDA=4.167
NC_035104.1	33284317	.	C	T	.	.	MAF_USDA=5.294
NC_035104.1	33284403	.	C	T	.	.	MAF_USDA=7.377
NC_035104.1	33284555	.	C	T	.	.	MAF_INRAE=15.789
NC_035104.1	33284878	.	T	C	.	.	MAF_INRAE=29.114
NC_035104.1	33284910	.	G	T	.	.	MAF_INRAE=24.051;MAF_USDA=48.235
NC_035104.1	33285051	.	C	T	.	.	MAF_USDA=35.417
NC_035104.1	33285109	.	G	A	.	.	MAF_USDA=18.75
NC_035104.1	33285136	.	T	C	.	.	MAF_USDA=16.667
NC_035104.1	33286687	.	C	T	.	.	MAF_INRAE=15.789
NC_035104.1	33286798	.	C	T	.	.	MAF_USDA=1.639
NC_035104.1	33286811	.	C	T	.	.	MAF_USDA=6.25
NC_035104.1	33286828	.	C	A	.	.	MAF_USDA=2.083
NC_035104.1	33286831	.	G	A	.	.	MAF_USDA=2.459
NC_035104.1	33286881	.	C	A	.	.	MAF_INRAE=5.833;MAF_USDA=11.176
NC_035104.1	33286901	.	A	C	.	.	MAF_INRAE=10.759;MAF_USDA=1.639
NC_035104.1	33286906	.	T	A	.	.	MAF_INRAE=23.418;MAF_USDA=47.647
NC_035104.1	33286994	.	T	A	.	.	MAF_INRAE=22.785;MAF_USDA=38.235
NC_035104.1	33287122	.	G	A	.	.	MAF_USDA=1.639
NC_035104.1	33287127	.	G	A	.	.	MAF_INRAE=9.167;MAF_USDA=1.667
NC_035104.1	33287143	.	G	A	.	.	MAF_INRAE=5.833;MAF_USDA=11.176
NC_035104.1	33287147	.	C	T	.	.	MAF_USDA=1.639
NC_035104.1	33287191	.	T	G	.	.	MAF_USDA=35.417
NC_035104.1	33287207	.	G	C	.	.	MAF_INRAE=5.833;MAF_USDA=11.176
NC_035104.1	33287222	.	T	A	.	.	MAF_INRAE=27.848;MAF_USDA=48.824
NC_035104.1	33287239	.	T	G	.	.	MAF_INRAE=5.833;MAF_USDA=11.176
NC_035104.1	33287275	.	A	T	.	.	MAF_INRAE=27.848;MAF_USDA=42.941
NC_035104.1	33287287	.	A	C	.	.	MAF_INRAE=27.848;MAF_USDA=49.412
NC_035104.1	33287305	.	A	T	.	.	MAF_INRAE=5.833;MAF_USDA=11.176
NC_035104.1	33287335	.	A	C	.	.	MAF_USDA=5.882
NC_035104.1	33287340	.	A	T	.	.	MAF_USDA=5.294
NC_035104.1	33287341	.	A	T	.	.	MAF_USDA=5.294
NC_035104.1	33287342	.	TG	TT	.	.	MAF_USDA=10.417
NC_035104.1	33287388	.	T	G	.	.	MAF_INRAE=5.833;MAF_USDA=10.588
NC_035104.1	33287396	.	G	A	.	.	MAF_USDA=2.459
NC_035104.1	33287445	.	A	G	.	.	MAF_USDA=6.557
NC_035104.1	33287478	.	C	T	.	.	MAF_USDA=1.639
NC_035104.1	33287512	.	A	C	.	.	MAF_USDA=3.279
NC_035104.1	33287567	.	G	C	.	.	MAF_INRAE=15.19;MAF_USDA=9.412
NC_035104.1	33287630	.	G	C	.	.	MAF_INRAE=29.114;MAF_USDA=48.824
NC_035104.1	33287679	.	C	T	.	.	MAF_INRAE=15.789
NC_035104.1	33287706	.	C	T	.	.	MAF_INRAE=38.608;MAF_USDA=25.294
NC_035104.1	33287760	.	T	G	.	.	MAF_INRAE=25.316;MAF_USDA=13.529
NC_035104.1	33287761	.	A	T	.	.	MAF_INRAE=5.833;MAF_USDA=10.588
NC_035104.1	33287793	.	A	C	.	.	MAF_USDA=3.279
NC_035104.1	33287805	.	C	A	.	.	MAF_INRAE=5.833;MAF_USDA=11.176
NC_035104.1	33287806	.	C	A	.	.	MAF_INRAE=5.833;MAF_USDA=11.176
NC_035104.1	33287855	.	A	T	.	.	MAF_INRAE=11.667;MAF_USDA=2.353
NC_035104.1	33287894	.	G	T	.	.	MAF_INRAE=29.114;MAF_USDA=48.824
NC_035104.1	33287898	.	A	C	.	.	MAF_INRAE=5.833;MAF_USDA=11.765
NC_035104.1	33287973	.	C	G	.	.	MAF_INRAE=10.127;MAF_USDA=1.639
NC_035104.1	33288018	.	A	C	.	.	MAF_USDA=11.475
NC_035104.1	33288028	.	A	G	.	.	MAF_USDA=1.639
NC_035104.1	33288731	.	C	T	.	.	MAF_USDA=31.765
NC_035104.1	33288737	.	G	T	.	.	MAF_USDA=33.529
NC_035104.1	33288759	.	A	G	.	.	MAF_USDA=20.833
NC_035104.1	33288760	.	C	G	.	.	MAF_USDA=20.833
NC_035104.1	33288775	.	A	T	.	.	MAF_INRAE=24.051;MAF_USDA=37.5
NC_035104.1	33288776	.	T	C	.	.	MAF_USDA=20.833
NC_035104.1	33288795	.	G	T	.	.	MAF_INRAE=29.167;MAF_USDA=37.5
NC_035104.1	33288797	.	C	T	.	.	MAF_INRAE=29.167;MAF_USDA=37.5
NC_035104.1	33288831	.	T	G	.	.	MAF_INRAE=13.924;MAF_USDA=38.095
NC_035104.1	33288844	.	T	G	.	.	MAF_USDA=4.098
NC_035104.1	33288845	.	C	G	.	.	MAF_USDA=4.098
NC_035104.1	33288853	.	C	A	.	.	MAF_INRAE=27.848;MAF_USDA=18.824
NC_035104.1	33288864	.	G	T	.	.	MAF_INRAE=15.19;MAF_USDA=10.0
NC_035104.1	33288866	.	T	A	.	.	MAF_INRAE=15.789;MAF_USDA=17.647
NC_035104.1	33288874	.	A	G	.	.	MAF_INRAE=15.789;MAF_USDA=29.167
NC_035104.1	33288877	.	T	A	.	.	MAF_USDA=17.647
NC_035104.1	33288879	.	G	T	.	.	MAF_USDA=5.294
NC_035104.1	33288898	.	T	A	.	.	MAF_USDA=9.836
NC_035104.1	33288924	.	C	A	.	.	MAF_USDA=1.639
NC_035104.1	33288948	.	G	A	.	.	MAF_USDA=4.706
NC_035104.1	33288976	.	C	T	.	.	MAF_INRAE=5.833;MAF_USDA=7.059
NC_035104.1	33289143	.	A	G	.	.	MAF_USDA=10.656
NC_035104.1	33289214	.	A	G	.	.	MAF_USDA=4.118
NC_035104.1	33289227	.	C	G	.	.	MAF_INRAE=38.608;MAF_USDA=29.412
NC_035104.1	33289229	.	C	T	.	.	MAF_INRAE=32.5;MAF_USDA=29.412
NC_035104.1	33289270	.	G	T	.	.	MAF_INRAE=13.924;MAF_USDA=48.235
NC_035104.1	33289288	.	G	A	.	.	MAF_INRAE=5.263;MAF_USDA=2.083
NC_035104.1	33289305	.	A	G	.	.	MAF_INRAE=38.608;MAF_USDA=32.941
NC_035104.1	33289307	.	G	C	.	.	MAF_INRAE=32.5;MAF_USDA=32.941
NC_035104.1	33289311	.	A	T	.	.	MAF_INRAE=32.5;MAF_USDA=32.353
NC_035104.1	33289314	.	A	T	.	.	MAF_INRAE=32.5;MAF_USDA=32.941
NC_035104.1	33289335	.	C	T	.	.	MAF_INRAE=15.19;MAF_USDA=9.412
NC_035104.1	33289385	.	C	T	.	.	MAF_USDA=3.529
NC_035104.1	33289489	.	T	A	.	.	MAF_USDA=21.765
NC_035104.1	33289513	.	T	C	.	.	MAF_INRAE=36.842;MAF_USDA=18.824
NC_035104.1	33289593	.	T	G	.	.	MAF_INRAE=21.667;MAF_USDA=10.588
NC_035104.1	33289610	.	G	T	.	.	MAF_INRAE=24.684;MAF_USDA=40.588
NC_035104.1	33289628	.	G	C	.	.	MAF_USDA=1.639
NC_035104.1	33289652	.	C	T	.	.	MAF_USDA=4.118
NC_035104.1	33289857	.	T	A	.	.	MAF_USDA=6.471
NC_035104.1	33289905	.	A	T	.	.	MAF_USDA=8.824
NC_035104.1	33289909	.	G	A	.	.	MAF_USDA=7.377
NC_035104.1	33289983	.	A	G	.	.	MAF_USDA=4.167
NC_035104.1	33290018	.	C	A	.	.	MAF_INRAE=39.873;MAF_USDA=32.941
NC_035104.1	33290053	.	G	A	.	.	MAF_USDA=7.059
NC_035104.1	33290069	.	T	G	.	.	MAF_USDA=20.588
NC_035104.1	33290074	.	T	G	.	.	MAF_INRAE=1.667;MAF_USDA=10.588
NC_035104.1	33290092	.	G	A	.	.	MAF_USDA=5.833
NC_035104.1	33290101	.	G	A	.	.	MAF_USDA=39.157
NC_035104.1	33290107	.	C	T	.	.	MAF_USDA=4.237
NC_035104.1	33290115	.	T	C	.	.	MAF_USDA=20.833
NC_035104.1	33290117	.	A	T	.	.	MAF_USDA=3.448
NC_035104.1	33290119	.	T	C	.	.	MAF_USDA=3.39
NC_035104.1	33290131	.	C	T	.	.	MAF_USDA=2.542
NC_035104.1	33290215	.	T	C	.	.	MAF_USDA=43.75
NC_035104.1	33290245	.	A	G	.	.	MAF_USDA=41.667
NC_035104.1	33290258	.	C	T	.	.	MAF_USDA=16.667
NC_035104.1	33290278	.	T	G	.	.	MAF_USDA=47.917
NC_035104.1	33290284	.	A	G	.	.	MAF_USDA=12.5
NC_035104.1	33290293	.	G	A	.	.	MAF_USDA=20.833
NC_035104.1	33290299	.	T	C	.	.	MAF_USDA=17.262
NC_035104.1	33290304	.	C	A	.	.	MAF_USDA=1.667
NC_035104.1	33290328	.	C	A	.	.	MAF_USDA=2.459
NC_035104.1	33290371	.	C	T	.	.	MAF_USDA=4.118
NC_035104.1	33290380	.	G	A	.	.	MAF_USDA=15.574
NC_035104.1	33290385	.	G	A	.	.	MAF_USDA=4.118
NC_035104.1	33290389	.	A	G	.	.	MAF_USDA=25.294
NC_035104.1	33290395	.	C	T	.	.	MAF_USDA=22.353
NC_035104.1	33290419	.	C	T	.	.	MAF_USDA=4.918
NC_035104.1	33290428	.	G	A	.	.	MAF_USDA=9.016
NC_035104.1	33290437	.	A	G	.	.	MAF_USDA=16.471
NC_035104.1	33290443	.	C	T	.	.	MAF_INRAE=2.632;MAF_USDA=7.377
NC_035104.1	33290469	.	C	T	.	.	MAF_USDA=1.639
NC_035104.1	33290538	.	C	G	.	.	MAF_INRAE=36.842;MAF_USDA=17.059
NC_035104.1	33290593	.	G	A	.	.	MAF_INRAE=15.789;MAF_USDA=9.412
NC_035104.1	33290602	.	C	A	.	.	MAF_USDA=6.25
NC_035104.1	33290714	.	C	T	.	.	MAF_INRAE=36.842;MAF_USDA=10.588
NC_035104.1	33290838	.	C	A	.	.	MAF_USDA=37.5
NC_035104.1	33290848	.	T	C	.	.	MAF_INRAE=36.842;MAF_USDA=17.059
NC_035104.1	33290873	.	A	G	.	.	MAF_INRAE=13.924;MAF_USDA=28.235
NC_035104.1	33290926	.	A	T	.	.	MAF_INRAE=24.684;MAF_USDA=39.412
NC_035104.1	33290943	.	A	C	.	.	MAF_INRAE=13.924;MAF_USDA=28.235
NC_035104.1	33290968	.	C	A	.	.	MAF_INRAE=5.833;MAF_USDA=11.176
NC_035104.1	33291057	.	C	A	.	.	MAF_INRAE=24.684;MAF_USDA=38.824
NC_035104.1	33291059	.	A	C	.	.	MAF_INRAE=25.833;MAF_USDA=38.235
NC_035104.1	33291067	.	T	G	.	.	MAF_INRAE=11.667;MAF_USDA=5.294
NC_035104.1	33291090	.	C	T	.	.	MAF_INRAE=24.684;MAF_USDA=37.059
NC_035104.1	33291145	.	A	C	.	.	MAF_USDA=1.639
NC_035104.1	33291235	.	G	C	.	.	MAF_USDA=1.639
NC_035104.1	33291255	.	C	A	.	.	MAF_INRAE=5.263;MAF_USDA=10.588
NC_035104.1	33291391	.	T	G	.	.	MAF_USDA=4.098
NC_035104.1	33291417	.	G	A	.	.	MAF_INRAE=13.924;MAF_USDA=30.0
NC_035104.1	33291463	.	G	T	.	.	MAF_INRAE=5.263;MAF_USDA=11.765
NC_035104.1	33291491	.	C	G	.	.	MAF_INRAE=37.975;MAF_USDA=24.706
NC_035104.1	33291514	.	G	T	.	.	MAF_INRAE=23.418;MAF_USDA=24.118
NC_035104.1	33291625	.	G	A	.	.	MAF_INRAE=24.684;MAF_USDA=38.235
NC_035104.1	33291665	.	AAT	AAG	.	.	MAF_USDA=41.667
NC_035104.1	33291667	.	T	G	.	.	MAF_INRAE=13.924;MAF_USDA=33.607
NC_035104.1	33291720	.	C	G	.	.	MAF_INRAE=36.842;MAF_USDA=24.706
NC_035104.1	33291868	.	A	G	.	.	MAF_USDA=14.706
NC_035104.1	33291877	.	C	A	.	.	MAF_USDA=5.738
NC_035104.1	33291964	.	C	T	.	.	MAF_USDA=1.639
NC_035104.1	33292029	.	TATCTTTTGATTTACTTCTGGTTTGC	TATCTTTTGATTTACTTCTGGTTTGA	.	.	MAF_USDA=16.667
NC_035104.1	33292054	.	C	A	.	.	MAF_INRAE=5.833
NC_035104.1	33292080	.	C	G	.	.	MAF_INRAE=5.833;MAF_USDA=10.119
NC_035104.1	33292093	.	A	G	.	.	MAF_INRAE=36.842;MAF_USDA=25.0
NC_035104.1	33292121	.	A	G	.	.	MAF_USDA=7.059
NC_035104.1	33292169	.	A	C	.	.	MAF_INRAE=36.842;MAF_USDA=35.294
NC_035104.1	33292170	.	A	C	.	.	MAF_USDA=27.059
NC_035104.1	33292176	.	C	T,*	.	.	MAF_INRAE=21.053;MAF_USDA=43.529
NC_035104.1	33292196	.	C	T	.	.	MAF_USDA=8.197
NC_035104.1	33292201	.	C	A	.	.	MAF_USDA=9.836
NC_035104.1	33292280	.	G	C	.	.	MAF_INRAE=1.667
NC_035104.1	33292289	.	T	C	.	.	MAF_INRAE=1.667
NC_035104.1	33292508	.	A	T	.	.	MAF_USDA=1.639
NC_035104.1	33292713	.	C	A	.	.	MAF_INRAE=5.696;MAF_USDA=15.574
NC_035104.1	33292716	.	T	A	.	.	MAF_INRAE=21.053;MAF_USDA=18.033
NC_035104.1	33292821	.	C	T	.	.	MAF_INRAE=36.842;MAF_USDA=11.176
NC_035104.1	33292897	.	G	A	.	.	MAF_INRAE=35.443;MAF_USDA=22.917
NC_035104.1	33292901	.	T	C	.	.	MAF_INRAE=27.5;MAF_USDA=41.176
NC_035104.1	33292902	.	G	A	.	.	MAF_USDA=7.059
NC_035104.1	33292936	.	A	G	.	.	MAF_INRAE=36.842;MAF_USDA=27.083
NC_035104.1	33292943	.	A	G	.	.	MAF_INRAE=24.051;MAF_USDA=17.059
NC_035104.1	33293038	.	A	C	.	.	MAF_INRAE=20.886;MAF_USDA=35.294
NC_035104.1	33293057	.	C	T	.	.	MAF_INRAE=21.519;MAF_USDA=35.882
NC_035104.1	33293086	.	C	A	.	.	MAF_USDA=7.229
NC_035104.1	33293090	.	T	A	.	.	MAF_INRAE=4.167;MAF_USDA=12.5
NC_035104.1	33293093	.	C	A	.	.	MAF_INRAE=3.333;MAF_USDA=10.417
NC_035104.1	33293101	.	C	A	.	.	MAF_INRAE=2.5;MAF_USDA=12.5
NC_035104.1	33293119	.	T	G	.	.	MAF_INRAE=2.5
NC_035104.1	33293123	.	C	A	.	.	MAF_INRAE=2.5
NC_035104.1	33293185	.	T	C	.	.	MAF_INRAE=36.842;MAF_USDA=30.12
NC_035104.1	33293196	.	A	C	.	.	MAF_INRAE=36.842;MAF_USDA=26.471
NC_035104.1	33293209	.	T	C	.	.	MAF_INRAE=36.842;MAF_USDA=28.313
NC_035104.1	33293246	.	C	G	.	.	MAF_USDA=28.571
NC_035104.1	33293301	.	C	T	.	.	MAF_INRAE=3.333;MAF_USDA=6.557
NC_035104.1	33293306	.	G	T	.	.	MAF_INRAE=3.333;MAF_USDA=8.235
NC_035104.1	33293308	.	C	T	.	.	MAF_INRAE=3.333;MAF_USDA=8.824
NC_035104.1	33293323	.	C	T	.	.	MAF_USDA=9.412
NC_035104.1	33293325	.	T	C	.	.	MAF_INRAE=36.842;MAF_USDA=25.294
NC_035104.1	33293345	.	C	T	.	.	MAF_INRAE=17.089;MAF_USDA=9.412
NC_035104.1	33293346	.	C	T	.	.	MAF_USDA=10.588
NC_035104.1	33293351	.	G	A	.	.	MAF_USDA=6.557
NC_035104.1	33293360	.	A	T	.	.	MAF_USDA=2.459
NC_035104.1	33293370	.	C	T	.	.	MAF_INRAE=36.842;MAF_USDA=23.529
NC_035104.1	33293379	.	A	G	.	.	MAF_USDA=1.639
NC_035104.1	33293395	.	T	A	.	.	MAF_INRAE=5.833;MAF_USDA=10.0
NC_035104.1	33293396	.	A	T	.	.	MAF_INRAE=5.833;MAF_USDA=9.412
NC_035104.1	33293401	.	G	A	.	.	MAF_INRAE=5.833;MAF_USDA=10.0
NC_035104.1	33293430	.	A	C	.	.	MAF_INRAE=39.241;MAF_USDA=24.118
NC_035104.1	33293486	.	G	T	.	.	MAF_INRAE=24.051;MAF_USDA=38.824
NC_035104.1	33293500	.	G	A	.	.	MAF_USDA=2.353
NC_035104.1	33293579	.	T	A	.	.	MAF_INRAE=10.526
NC_035104.1	33293596	.	C	A	.	.	MAF_USDA=5.738
NC_035104.1	33293633	.	T	C	.	.	MAF_INRAE=5.833;MAF_USDA=11.176
NC_035104.1	33293634	.	G	C	.	.	MAF_INRAE=5.833;MAF_USDA=11.176
NC_035104.1	33293650	.	C	G	.	.	MAF_USDA=6.25
NC_035104.1	33293669	.	C	T	.	.	MAF_INRAE=5.063;MAF_USDA=14.118
NC_035104.1	33293682	.	C	T	.	.	MAF_USDA=1.639
NC_035104.1	33293743	.	A	C	.	.	MAF_INRAE=36.842;MAF_USDA=25.294
NC_035104.1	33293745	.	G	A	.	.	MAF_INRAE=12.5;MAF_USDA=2.941
NC_035104.1	33293746	.	G	A	.	.	MAF_INRAE=12.5;MAF_USDA=2.941
NC_035104.1	33293753	.	T	C	.	.	MAF_INRAE=10.127;MAF_USDA=23.529
NC_035104.1	33293760	.	T	A	.	.	MAF_USDA=2.459
NC_035104.1	33293836	.	C	A	.	.	MAF_USDA=8.333
NC_035104.1	33293843	.	C	A	.	.	MAF_INRAE=34.177;MAF_USDA=7.647
NC_035104.1	33293846	.	G	C	.	.	MAF_INRAE=24.684;MAF_USDA=27.059
NC_035104.1	33293909	.	G	T	.	.	MAF_INRAE=39.873;MAF_USDA=47.647
NC_035104.1	33293927	.	C	A	.	.	MAF_USDA=9.836
NC_035104.1	33293936	.	A	G	.	.	MAF_INRAE=36.842;MAF_USDA=21.765
NC_035104.1	33293943	.	C	A	.	.	MAF_USDA=10.0
NC_035104.1	33294014	.	C	T	.	.	MAF_USDA=1.639
NC_035104.1	33294043	.	T	C	.	.	MAF_USDA=2.381
NC_035104.1	33294044	.	G	T	.	.	MAF_INRAE=30.38;MAF_USDA=27.381
NC_035104.1	33294056	.	A	G	.	.	MAF_INRAE=19.62;MAF_USDA=5.952
NC_035104.1	33294073	.	C	T	.	.	MAF_INRAE=24.684;MAF_USDA=43.452
NC_035104.1	33294116	.	A	G	.	.	MAF_INRAE=30.38;MAF_USDA=25.0
NC_035104.1	33294147	.	T	G,A	.	.	MAF_INRAE=21.053
NC_035104.1	33294148	.	A	T	.	.	MAF_USDA=3.529
NC_035104.1	33294149	.	T	G	.	.	MAF_USDA=4.167
NC_035104.1	33294199	.	A	T	.	.	MAF_INRAE=29.747;MAF_USDA=25.294
NC_035104.1	33294205	.	G	T	.	.	MAF_INRAE=29.747;MAF_USDA=33.529
NC_035104.1	33294223	.	C	T	.	.	MAF_INRAE=21.053;MAF_USDA=24.706
NC_035104.1	33294293	.	C	T	.	.	MAF_INRAE=39.873;MAF_USDA=47.917
NC_035104.1	33294363	.	G	T	.	.	MAF_INRAE=24.051;MAF_USDA=32.941
NC_035104.1	33294383	.	C	A	.	.	MAF_INRAE=38.608;MAF_USDA=30.0
NC_035104.1	33294419	.	A	T	.	.	MAF_INRAE=24.051;MAF_USDA=40.0
NC_035104.1	33294434	.	A	C	.	.	MAF_INRAE=36.842;MAF_USDA=24.706
NC_035104.1	33294448	.	G	A	.	.	MAF_INRAE=15.789
NC_035104.1	33294453	.	A	G	.	.	MAF_INRAE=36.842;MAF_USDA=25.294
NC_035104.1	33294499	.	G	T	.	.	MAF_USDA=12.941
NC_035104.1	33294503	.	A	G	.	.	MAF_USDA=5.738
NC_035104.1	33294513	.	T	G	.	.	MAF_USDA=4.918
NC_035104.1	33294524	.	C	A	.	.	MAF_INRAE=27.215;MAF_USDA=15.294
NC_035104.1	33294656	.	T	C	.	.	MAF_USDA=2.941
NC_035104.1	33294691	.	C	A	.	.	MAF_USDA=2.459
NC_035104.1	33294692	.	G	A	.	.	MAF_INRAE=21.053;MAF_USDA=12.941
NC_035104.1	33294701	.	C	A	.	.	MAF_USDA=10.0
NC_035104.1	33294737	.	G	T	.	.	MAF_USDA=8.824
NC_035104.1	33294738	.	T	A	.	.	MAF_USDA=8.824
NC_035104.1	33294828	.	T	G	.	.	MAF_USDA=8.333
NC_035104.1	33294836	.	G	A	.	.	MAF_USDA=9.524
NC_035104.1	33294872	.	T	G	.	.	MAF_USDA=10.588
NC_035104.1	33294878	.	CAAAAAAAT	CAAAAAAAA	.	.	MAF_USDA=25.0
NC_035104.1	33294933	.	C	T	.	.	MAF_USDA=13.095
NC_035104.1	33295060	.	C	A	.	.	MAF_INRAE=34.177;MAF_USDA=9.412
NC_035104.1	33295077	.	A	T	.	.	MAF_USDA=5.738
NC_035104.1	33295130	.	A	G	.	.	MAF_USDA=11.765
NC_035104.1	33295271	.	G	T	.	.	MAF_INRAE=36.842;MAF_USDA=39.412
NC_035104.1	33295295	.	C	G	.	.	MAF_USDA=10.588
NC_035104.1	33295301	.	C	T	.	.	MAF_USDA=6.25
NC_035104.1	33295334	.	A	C	.	.	MAF_USDA=10.588
NC_035104.1	33295347	.	A	G	.	.	MAF_USDA=12.941
NC_035104.1	33295348	.	T	A	.	.	MAF_INRAE=36.842;MAF_USDA=38.235
NC_035104.1	33295407	.	C	T	.	.	MAF_USDA=1.639
NC_035104.1	33295408	.	G	A	.	.	MAF_INRAE=12.5;MAF_USDA=2.353
NC_035104.1	33295412	.	A	C	.	.	MAF_INRAE=36.842;MAF_USDA=28.235
NC_035104.1	33295415	.	C	G	.	.	MAF_USDA=8.197
NC_035104.1	33295487	.	G	T	.	.	MAF_USDA=2.459
NC_035104.1	33295491	.	G	A	.	.	MAF_INRAE=36.842;MAF_USDA=23.529
NC_035104.1	33295505	.	G	A	.	.	MAF_USDA=4.918
NC_035104.1	33295618	.	C	T	.	.	MAF_INRAE=15.19;MAF_USDA=9.412
NC_035104.1	33295653	.	T	G	.	.	MAF_INRAE=36.842;MAF_USDA=24.118
NC_035104.1	33295670	.	C	A	.	.	MAF_USDA=4.167
NC_035104.1	33295694	.	G	A	.	.	MAF_USDA=12.295
NC_035104.1	33295711	.	C	G	.	.	MAF_INRAE=36.842;MAF_USDA=28.235
NC_035104.1	33295811	.	A	G	.	.	MAF_USDA=6.471
NC_035104.1	33295823	.	C	A	.	.	MAF_INRAE=36.842
NC_035104.1	33295857	.	C	T	.	.	MAF_USDA=4.098
NC_035104.1	33295894	.	G	A	.	.	MAF_INRAE=35.443;MAF_USDA=48.235
NC_035104.1	33295910	.	T	A	.	.	MAF_USDA=16.667
NC_035104.1	33295913	.	A	T	.	.	MAF_INRAE=25.949;MAF_USDA=16.667
NC_035104.1	33295915	.	T	A	.	.	MAF_USDA=16.667
NC_035104.1	33295916	.	T	A	.	.	MAF_USDA=8.333
NC_035104.1	33295917	.	T	A	.	.	MAF_INRAE=27.5;MAF_USDA=16.667
NC_035104.1	33295933	.	C	A	.	.	MAF_INRAE=36.842;MAF_USDA=27.647
NC_035104.1	33296011	.	G	C	.	.	MAF_USDA=12.295
NC_035104.1	33296012	.	G	A	.	.	MAF_USDA=2.941
NC_035104.1	33296017	.	C	T	.	.	MAF_USDA=27.083
NC_035104.1	33296045	.	T	A	.	.	MAF_USDA=4.918
NC_035104.1	33296047	.	T	A	.	.	MAF_USDA=4.918
NC_035104.1	33296051	.	G	T	.	.	MAF_USDA=2.459
NC_035104.1	33296053	.	G	A	.	.	MAF_USDA=4.118
NC_035104.1	33296060	.	C	T	.	.	MAF_USDA=6.471
NC_035104.1	33296088	.	G	T	.	.	MAF_USDA=1.639
NC_035104.1	33296094	.	G	A	.	.	MAF_USDA=3.279
NC_035104.1	33296104	.	C	T	.	.	MAF_INRAE=36.842;MAF_USDA=27.647
NC_035104.1	33296109	.	C	T	.	.	MAF_INRAE=35.443;MAF_USDA=22.917
NC_035104.1	33296148	.	C	A	.	.	MAF_USDA=5.882
NC_035104.1	33296158	.	G	A	.	.	MAF_USDA=4.098
NC_035104.1	33296166	.	C	A	.	.	MAF_USDA=6.471
NC_035104.1	33296167	.	C	T	.	.	MAF_USDA=6.471
NC_035104.1	33296228	.	T	C	.	.	MAF_INRAE=36.842;MAF_USDA=45.882
NC_035104.1	33296366	.	G	T	.	.	MAF_USDA=2.353
NC_035104.1	33296403	.	G	T	.	.	MAF_USDA=35.417
NC_035104.1	33296427	.	C	A	.	.	MAF_INRAE=5.263
NC_035104.1	33296498	.	A	T	.	.	MAF_USDA=17.059
NC_035104.1	33296535	.	C	G	.	.	MAF_USDA=41.765
NC_035104.1	33296536	.	T	G	.	.	MAF_USDA=41.176
NC_035104.1	33296555	.	T	C	.	.	MAF_USDA=10.588
NC_035104.1	33296556	.	A	G	.	.	MAF_USDA=39.412
NC_035104.1	33296622	.	A	G	.	.	MAF_USDA=37.195
NC_035104.1	33296630	.	A	G	.	.	MAF_USDA=14.458
NC_035104.1	33296654	.	G	A	.	.	MAF_USDA=7.831
NC_035104.1	33296707	.	C	T	.	.	MAF_USDA=4.819
NC_035104.1	33296811	.	G	C	.	.	MAF_INRAE=33.333
NC_035104.1	33297019	.	C	G	.	.	MAF_USDA=12.941
NC_035104.1	33297035	.	C	T	.	.	MAF_USDA=8.235
NC_035104.1	33297052	.	T	G	.	.	MAF_USDA=20.238
NC_035104.1	33297078	.	G	A	.	.	MAF_USDA=6.557
NC_035104.1	33298749	.	T	G	.	.	MAF_USDA=35.417
NC_035104.1	33298788	.	C	A	.	.	MAF_USDA=47.917
NC_035104.1	33298827	.	A	C	.	.	MAF_USDA=35.417
NC_035104.1	33298976	.	T	C	.	.	MAF_INRAE=15.19;MAF_USDA=9.412
NC_035104.1	33299013	.	T	C	.	.	MAF_INRAE=15.19;MAF_USDA=14.583
NC_035104.1	33299070	.	T	C	.	.	MAF_USDA=27.083
NC_035104.1	33299071	.	C	T	.	.	MAF_USDA=27.083
NC_035104.1	33299085	.	T	C	.	.	MAF_USDA=43.75
NC_035104.1	33299090	.	C	A	.	.	MAF_USDA=25.0
NC_035104.1	33299095	.	T	C	.	.	MAF_USDA=35.417
NC_035104.1	33299097	.	A	C	.	.	MAF_USDA=14.583
NC_035104.1	33299113	.	G	A	.	.	MAF_USDA=28.261
NC_035104.1	33299117	.	T	C	.	.	MAF_USDA=2.174
NC_035104.1	33299126	.	C	G	.	.	MAF_USDA=41.304
NC_035104.1	33299137	.	A	G	.	.	MAF_USDA=11.905
NC_035104.1	33299145	.	A	C	.	.	MAF_USDA=25.0
NC_035104.1	33299156	.	G	A	.	.	MAF_USDA=7.5
NC_035104.1	33299161	.	A	G	.	.	MAF_USDA=12.5
NC_035104.1	33299162	.	A	C	.	.	MAF_USDA=16.071
NC_035104.1	33299167	.	C	T	.	.	MAF_USDA=4.167
NC_035104.1	33299169	.	C	A	.	.	MAF_USDA=41.667
NC_035104.1	33299174	.	G	C	.	.	MAF_USDA=4.167
NC_035104.1	33299209	.	A	G	.	.	MAF_USDA=11.475
NC_035104.1	33299210	.	A	C	.	.	MAF_USDA=13.934
NC_035104.1	33299228	.	G	A	.	.	MAF_USDA=10.588
NC_035104.1	33299233	.	A	G	.	.	MAF_USDA=19.412
NC_035104.1	33299234	.	A	C	.	.	MAF_USDA=17.059
NC_035104.1	33299283	.	C	A	.	.	MAF_USDA=20.588
NC_035104.1	33299288	.	A	G	.	.	MAF_INRAE=36.842;MAF_USDA=11.176
NC_035104.1	33299325	.	T	A	.	.	MAF_USDA=4.098
NC_035104.1	33299394	.	T	G	.	.	MAF_USDA=2.459
NC_035104.1	33299686	.	T	C	.	.	MAF_USDA=1.639
NC_035104.1	33299696	.	A	T	.	.	MAF_INRAE=46.835;MAF_USDA=24.118
NC_035104.1	33299727	.	A	T	.	.	MAF_INRAE=10.526;MAF_USDA=5.294
NC_035104.1	33299783	.	A	G	.	.	MAF_INRAE=20.253;MAF_USDA=12.941
NC_035104.1	33299787	.	A	G	.	.	MAF_INRAE=25.316;MAF_USDA=20.588
NC_035104.1	33299796	.	T	A	.	.	MAF_INRAE=25.316;MAF_USDA=27.083
NC_035104.1	33299798	.	T	G	.	.	MAF_INRAE=23.333
NC_035104.1	33299850	.	T	G	.	.	MAF_USDA=44.118
NC_035104.1	33299873	.	C	A	.	.	MAF_USDA=22.917
NC_035104.1	33299886	.	G	A	.	.	MAF_USDA=1.724
NC_035104.1	33299908	.	G	A	.	.	MAF_USDA=9.756
NC_035104.1	33299967	.	C	T	.	.	MAF_USDA=47.561
NC_035104.1	33300008	.	T	C	.	.	MAF_USDA=12.805
NC_035104.1	33300017	.	T	A	.	.	MAF_USDA=1.724
NC_035104.1	33300065	.	C	T	.	.	MAF_USDA=12.195
NC_035104.1	33300068	.	G	A	.	.	MAF_USDA=46.341
NC_035104.1	33300074	.	A	G	.	.	MAF_USDA=9.756
NC_035104.1	33300116	.	G	T	.	.	MAF_USDA=22.917
NC_035104.1	33300124	.	G	A	.	.	MAF_USDA=21.951
NC_035104.1	33300130	.	A	G	.	.	MAF_USDA=20.122
NC_035104.1	33300132	.	T	C	.	.	MAF_USDA=21.341
NC_035104.1	33300149	.	C	T	.	.	MAF_USDA=10.366
NC_035104.1	33300163	.	G	A	.	.	MAF_USDA=21.951
NC_035104.1	33300167	.	A	G	.	.	MAF_USDA=21.951
NC_035104.1	33300211	.	A	G	.	.	MAF_INRAE=18.354;MAF_USDA=10.366
NC_035104.1	33300222	.	T	A	.	.	MAF_USDA=10.366
NC_035104.1	33300242	.	G	A	.	.	MAF_USDA=18.75
NC_035104.1	33300339	.	C	T	.	.	MAF_INRAE=5.0;MAF_USDA=2.353
NC_035104.1	33300343	.	C	T	.	.	MAF_INRAE=5.696;MAF_USDA=7.647
NC_035104.1	33300483	.	G	T	.	.	MAF_INRAE=14.557;MAF_USDA=9.412
NC_035104.1	33300489	.	T	C	.	.	MAF_USDA=1.639
NC_035104.1	33300494	.	A	G	.	.	MAF_INRAE=18.987;MAF_USDA=7.647
NC_035104.1	33300495	.	G	C	.	.	MAF_INRAE=18.333;MAF_USDA=7.647
NC_035104.1	33300536	.	C	T	.	.	MAF_INRAE=12.5;MAF_USDA=8.824
NC_035104.1	33300546	.	A	G	.	.	MAF_USDA=6.25
NC_035104.1	33300551	.	T	G	.	.	MAF_INRAE=15.823;MAF_USDA=47.059
NC_035104.1	33300555	.	G	A	.	.	MAF_INRAE=19.167;MAF_USDA=7.647
NC_035104.1	33300584	.	A	T	.	.	MAF_USDA=1.639
NC_035104.1	33300586	.	G	A	.	.	MAF_USDA=1.639
NC_035104.1	33300597	.	C	T	.	.	MAF_INRAE=46.203;MAF_USDA=32.353
NC_035104.1	33300623	.	G	C	.	.	MAF_INRAE=5.0;MAF_USDA=1.765
NC_035104.1	33300631	.	G	A	.	.	MAF_INRAE=12.5;MAF_USDA=2.381
NC_035104.1	33300651	.	G	T	.	.	MAF_INRAE=35.443;MAF_USDA=25.0
NC_035104.1	33300662	.	A	C	.	.	MAF_INRAE=35.443;MAF_USDA=24.405
NC_035104.1	33300664	.	T	C	.	.	MAF_INRAE=12.5;MAF_USDA=2.976
NC_035104.1	33300666	.	T	A	.	.	MAF_INRAE=5.263;MAF_USDA=2.083
NC_035104.1	33300707	.	A	G	.	.	MAF_USDA=4.167
NC_035104.1	33300709	.	A	C	.	.	MAF_INRAE=45.57;MAF_USDA=38.095
NC_035104.1	33300760	.	T	G	.	.	MAF_INRAE=15.823;MAF_USDA=9.412
NC_035104.1	33300770	.	G	A	.	.	MAF_INRAE=32.278;MAF_USDA=35.882
NC_035104.1	33300822	.	T	G	.	.	MAF_INRAE=36.842;MAF_USDA=35.417
NC_035104.1	33300833	.	C	A	.	.	MAF_USDA=10.417
NC_035104.1	33300845	.	A	C	.	.	MAF_USDA=23.494
NC_035104.1	33300849	.	A	G	.	.	MAF_USDA=25.904
NC_035104.1	33300867	.	A	C	.	.	MAF_USDA=24.699
NC_035104.1	33300872	.	T	C	.	.	MAF_USDA=22.289
NC_035104.1	33300912	.	G	A	.	.	MAF_INRAE=5.263;MAF_USDA=5.294
NC_035104.1	33300954	.	T	C	.	.	MAF_USDA=18.033
NC_035104.1	33300956	.	T	A	.	.	MAF_USDA=8.197
NC_035104.1	33300962	.	CCTCTCTA	CCTCTCTT	.	.	MAF_USDA=45.833
NC_035104.1	33300970	.	G	A	.	.	MAF_USDA=43.75
NC_035104.1	33300987	.	T	C	.	.	MAF_USDA=27.381
NC_035104.1	33301071	.	AT	AC	.	.	MAF_USDA=45.833
NC_035104.1	33301109	.	G	T	.	.	MAF_USDA=5.738
NC_035104.1	33304757	.	C	T	.	.	MAF_USDA=2.353
NC_035104.1	33304768	.	G	A	.	.	MAF_USDA=30.0
NC_035104.1	33304770	.	C	T	.	.	MAF_USDA=34.706
NC_035104.1	33304786	.	GT	GA	.	.	MAF_USDA=14.583
NC_035104.1	33304787	.	T	A	.	.	MAF_USDA=7.377
NC_035104.1	33304788	.	C	A	.	.	MAF_USDA=9.412
NC_035104.1	33304789	.	A	G	.	.	MAF_USDA=9.412
NC_035104.1	33304797	.	C	T	.	.	MAF_USDA=30.0
NC_035104.1	33304804	.	A	T	.	.	MAF_USDA=2.083
NC_035104.1	33304854	.	T	A	.	.	MAF_USDA=11.176
NC_035104.1	33304880	.	A	G	.	.	MAF_USDA=1.639
NC_035104.1	33304974	.	A	G	.	.	MAF_USDA=4.118
NC_035104.1	33305030	.	G	C	.	.	MAF_INRAE=17.089;MAF_USDA=15.882
NC_035104.1	33305036	.	G	T	.	.	MAF_INRAE=18.987;MAF_USDA=8.235
NC_035104.1	33305154	.	C	T	.	.	MAF_USDA=4.098
NC_035104.1	33305158	.	T	C	.	.	MAF_INRAE=6.667
NC_035104.1	33305161	.	C	T	.	.	MAF_INRAE=6.667
NC_035104.1	33305176	.	C	T	.	.	MAF_INRAE=5.696;MAF_USDA=42.941
NC_035104.1	33305193	.	C	A	.	.	MAF_INRAE=15.789
NC_035104.1	33305224	.	A	G	.	.	MAF_INRAE=8.228;MAF_USDA=12.353
NC_035104.1	33305237	.	G	T	.	.	MAF_INRAE=6.329;MAF_USDA=2.941
NC_035104.1	33305253	.	G	A	.	.	MAF_INRAE=42.105;MAF_USDA=19.412
NC_035104.1	33305262	.	G	A	.	.	MAF_USDA=1.695
NC_035104.1	33305291	.	T	C	.	.	MAF_USDA=41.566
NC_035104.1	33305304	.	G	A	.	.	MAF_USDA=40.964
NC_035104.1	33305332	.	C	A	.	.	MAF_INRAE=14.557;MAF_USDA=9.412
NC_035104.1	33305341	.	C	T	.	.	MAF_INRAE=49.367;MAF_USDA=35.882
NC_035104.1	33305342	.	A	G	.	.	MAF_INRAE=48.333;MAF_USDA=35.882
NC_035104.1	33305357	.	T	G	.	.	MAF_INRAE=49.367;MAF_USDA=35.882
NC_035104.1	33305365	.	A	C	.	.	MAF_INRAE=7.595;MAF_USDA=41.667
NC_035104.1	33305368	.	A	G	.	.	MAF_INRAE=43.038;MAF_USDA=19.412
NC_035104.1	33305392	.	T	G	.	.	MAF_INRAE=10.833;MAF_USDA=8.235
NC_035104.1	33305393	.	C	A	.	.	MAF_INRAE=20.253;MAF_USDA=11.765
NC_035104.1	33305420	.	G	A	.	.	MAF_INRAE=20.833;MAF_USDA=14.118
NC_035104.1	33305433	.	T	C	.	.	MAF_INRAE=26.582;MAF_USDA=47.647
NC_035104.1	33305439	.	G	C	.	.	MAF_INRAE=20.886;MAF_USDA=14.118
NC_035104.1	33305443	.	C	T	.	.	MAF_INRAE=50.0;MAF_USDA=40.0
NC_035104.1	33305460	.	A	G	.	.	MAF_INRAE=36.709;MAF_USDA=31.176
NC_035104.1	33305482	.	A	G	.	.	MAF_INRAE=49.367;MAF_USDA=42.941
NC_035104.1	33305486	.	A	G	.	.	MAF_INRAE=50.0;MAF_USDA=42.353
NC_035104.1	33305488	.	T	C	.	.	MAF_INRAE=44.167;MAF_USDA=19.412
NC_035104.1	33305501	.	C	T	.	.	MAF_INRAE=5.696;MAF_USDA=41.176
NC_035104.1	33305505	.	T	A	.	.	MAF_INRAE=50.0;MAF_USDA=40.0
NC_035104.1	33305514	.	G	A	.	.	MAF_USDA=1.639
NC_035104.1	33305546	.	C	T	.	.	MAF_USDA=4.118
NC_035104.1	33305549	.	G	T	.	.	MAF_INRAE=49.367;MAF_USDA=40.588
NC_035104.1	33305550	.	G	A	.	.	MAF_INRAE=50.0;MAF_USDA=40.588
NC_035104.1	33305594	.	T	A	.	.	MAF_INRAE=42.405;MAF_USDA=19.412
NC_035104.1	33305610	.	G	A	.	.	MAF_INRAE=43.333;MAF_USDA=8.333
NC_035104.1	33305641	.	A	G	.	.	MAF_INRAE=6.329;MAF_USDA=40.588
NC_035104.1	33305682	.	T	C	.	.	MAF_INRAE=5.696;MAF_USDA=40.0
NC_035104.1	33305714	.	C	T	.	.	MAF_INRAE=43.671;MAF_USDA=19.412
NC_035104.1	33305722	.	G	A	.	.	MAF_INRAE=43.671;MAF_USDA=38.824
NC_035104.1	33305724	.	G	T	.	.	MAF_USDA=19.412
NC_035104.1	33305725	.	C	T	.	.	MAF_USDA=19.412
NC_035104.1	33305726	.	A	G	.	.	MAF_INRAE=44.167;MAF_USDA=38.824
NC_035104.1	33305856	.	C	A	.	.	MAF_INRAE=5.0;MAF_USDA=1.765
NC_035104.1	33305911	.	C	G	.	.	MAF_INRAE=30.0
NC_035104.1	33305963	.	C	T	.	.	MAF_USDA=4.118
NC_035104.1	33305986	.	G	A	.	.	MAF_USDA=9.412
NC_035104.1	33306002	.	T	A	.	.	MAF_USDA=18.235
NC_035104.1	33306005	.	T	A	.	.	MAF_USDA=18.235
NC_035104.1	33306007	.	A	C	.	.	MAF_USDA=17.647
NC_035104.1	33306057	.	G	A	.	.	MAF_USDA=38.824
NC_035104.1	33306059	.	C	T	.	.	MAF_USDA=38.824
NC_035104.1	33306065	.	A	G	.	.	MAF_USDA=8.824
NC_035104.1	33306068	.	C	G	.	.	MAF_USDA=10.0
NC_035104.1	33306075	.	C	T	.	.	MAF_USDA=18.235
NC_035104.1	33306107	.	T	C	.	.	MAF_USDA=10.656
NC_035104.1	33306155	.	C	T	.	.	MAF_INRAE=43.038;MAF_USDA=18.824
NC_035104.1	33306177	.	T	G	.	.	MAF_INRAE=49.367;MAF_USDA=38.235
NC_035104.1	33306191	.	G	A	.	.	MAF_INRAE=22.152;MAF_USDA=10.0
NC_035104.1	33306305	.	A	T	.	.	MAF_USDA=2.353
NC_035104.1	33306531	.	G	T	.	.	MAF_USDA=20.833
NC_035104.1	33306594	.	C	A	.	.	MAF_USDA=10.656
NC_035104.1	33306629	.	C	T	.	.	MAF_USDA=7.059
NC_035104.1	33306647	.	T	A	.	.	MAF_USDA=10.656
NC_035104.1	33306697	.	G	A	.	.	MAF_USDA=10.0
NC_035104.1	33306709	.	C	T	.	.	MAF_INRAE=5.263;MAF_USDA=19.643
NC_035104.1	33306723	.	A	G	.	.	MAF_USDA=10.119
NC_035104.1	33306726	.	T	G	.	.	MAF_USDA=10.119
NC_035104.1	33306728	.	G	C	.	.	MAF_USDA=17.857
NC_035104.1	33306743	.	C	A	.	.	MAF_USDA=10.843
NC_035104.1	33306744	.	A	T	.	.	MAF_INRAE=10.526
NC_035104.1	33306753	.	A	T	.	.	MAF_USDA=10.714
NC_035104.1	33306757	.	C	T	.	.	MAF_USDA=41.071
NC_035104.1	33306770	.	T	G	.	.	MAF_INRAE=15.789
NC_035104.1	33306776	.	T	G	.	.	MAF_INRAE=10.526;MAF_USDA=3.529
NC_035104.1	33306784	.	G	T	.	.	MAF_INRAE=15.789;MAF_USDA=12.353
NC_035104.1	33306810	.	G	T	.	.	MAF_INRAE=10.526;MAF_USDA=5.294
NC_035104.1	33306837	.	A	G	.	.	MAF_INRAE=32.278;MAF_USDA=11.176
NC_035104.1	33306857	.	C	A	.	.	MAF_USDA=6.25
NC_035104.1	33306866	.	T	G	.	.	MAF_INRAE=32.278;MAF_USDA=11.176
NC_035104.1	33306936	.	G	A	.	.	MAF_INRAE=12.5;MAF_USDA=7.059
NC_035104.1	33306945	.	C	A	.	.	MAF_INRAE=12.5;MAF_USDA=7.647
NC_035104.1	33306951	.	A	C	.	.	MAF_INRAE=12.5;MAF_USDA=7.647
NC_035104.1	33306963	.	G	T	.	.	MAF_INRAE=12.5;MAF_USDA=7.647
NC_035104.1	33306990	.	T	G	.	.	MAF_INRAE=15.19;MAF_USDA=27.647
NC_035104.1	33307001	.	G	T	.	.	MAF_USDA=2.459
NC_035104.1	33307025	.	C	A	.	.	MAF_INRAE=5.263;MAF_USDA=8.235
NC_035104.1	33307149	.	G	A	.	.	MAF_USDA=5.294
NC_035104.1	33307195	.	C	T	.	.	MAF_INRAE=18.987;MAF_USDA=8.824
NC_035104.1	33307265	.	T	G	.	.	MAF_INRAE=12.5;MAF_USDA=8.235
NC_035104.1	33307300	.	C	T	.	.	MAF_INRAE=12.5;MAF_USDA=8.235
NC_035104.1	33307316	.	G	A	.	.	MAF_USDA=1.639
NC_035104.1	33307337	.	T	C	.	.	MAF_INRAE=12.5;MAF_USDA=10.656
NC_035104.1	33307366	.	A	T	.	.	MAF_INRAE=32.911;MAF_USDA=11.176
NC_035104.1	33307480	.	A	T	.	.	MAF_INRAE=5.0;MAF_USDA=3.529
NC_035104.1	33307492	.	G	T	.	.	MAF_INRAE=31.646;MAF_USDA=15.517
NC_035104.1	33307502	.	C	T	.	.	MAF_USDA=3.279
NC_035104.1	33307521	.	C	T	.	.	MAF_INRAE=18.987;MAF_USDA=8.333
NC_035104.1	33307530	.	C	T	.	.	MAF_USDA=6.25
NC_035104.1	33307764	.	G	C	.	.	MAF_USDA=1.639
NC_035104.1	33307823	.	A	G	.	.	MAF_USDA=11.176
NC_035104.1	33307826	.	A	G	.	.	MAF_USDA=15.294
NC_035104.1	33307842	.	G	C	.	.	MAF_INRAE=18.987;MAF_USDA=7.647
NC_035104.1	33307867	.	T	C	.	.	MAF_INRAE=46.203;MAF_USDA=30.588
NC_035104.1	33308012	.	A	C	.	.	MAF_USDA=17.857
NC_035104.1	33308071	.	G	A	.	.	MAF_USDA=25.904
NC_035104.1	33308237	.	TA	TC	.	.	MAF_USDA=20.833
NC_035104.1	33308238	.	A	C	.	.	MAF_USDA=26.271
NC_035104.1	33308254	.	C	T	.	.	MAF_USDA=46.988
NC_035104.1	33308269	.	T	A	.	.	MAF_USDA=4.167
NC_035104.1	33308273	.	T	A	.	.	MAF_USDA=18.75
NC_035104.1	33308294	.	G	A	.	.	MAF_USDA=1.667
NC_035104.1	33308305	.	T	A	.	.	MAF_USDA=2.381
NC_035104.1	33308351	.	T	G	.	.	MAF_USDA=41.667
NC_035104.1	33308374	.	A	T	.	.	MAF_USDA=6.548
NC_035104.1	33308398	.	T	G	.	.	MAF_USDA=1.667
NC_035104.1	33308414	.	C	T	.	.	MAF_USDA=3.333
NC_035104.1	33308419	.	T	G	.	.	MAF_USDA=19.88
NC_035104.1	33308430	.	G	A	.	.	MAF_USDA=15.476
NC_035104.1	33308440	.	T	C	.	.	MAF_USDA=9.524
NC_035104.1	33308445	.	G	A	.	.	MAF_USDA=44.048
NC_035104.1	33308450	.	A	T	.	.	MAF_USDA=43.976
NC_035104.1	33308490	.	T	G	.	.	MAF_USDA=12.5
NC_035104.1	33308527	.	A	T	.	.	MAF_USDA=12.5
NC_035104.1	33308528	.	A	G	.	.	MAF_USDA=31.548
NC_035104.1	33308542	.	T	C	.	.	MAF_USDA=17.059
NC_035104.1	33308557	.	G	A	.	.	MAF_USDA=41.071
NC_035104.1	33308603	.	C	A	.	.	MAF_USDA=2.083
NC_035104.1	33308606	.	T	A	.	.	MAF_USDA=3.333
NC_035104.1	33308630	.	C	T	.	.	MAF_USDA=2.439
NC_035104.1	33308636	.	G	A	.	.	MAF_USDA=15.854
NC_035104.1	33308637	.	C	A	.	.	MAF_USDA=16.463
NC_035104.1	33308651	.	G	A	.	.	MAF_USDA=3.39
NC_035104.1	33308661	.	T	G	.	.	MAF_USDA=3.39
NC_035104.1	33308670	.	G	C	.	.	MAF_USDA=18.675
NC_035104.1	33308672	.	T	C	.	.	MAF_USDA=40.244
NC_035104.1	33308679	.	G	A	.	.	MAF_USDA=3.529
NC_035104.1	33308693	.	G	A	.	.	MAF_USDA=22.353
NC_035104.1	33308731	.	G	T	.	.	MAF_USDA=5.952
NC_035104.1	33308744	.	T	C	.	.	MAF_USDA=41.667
NC_035104.1	33308767	.	C	T	.	.	MAF_USDA=47.647
NC_035104.1	33308768	.	A	G	.	.	MAF_USDA=35.882
NC_035104.1	33308778	.	C	T	.	.	MAF_USDA=7.059
NC_035104.1	33308792	.	T	C	.	.	MAF_USDA=2.083
NC_035104.1	33308800	.	A	G	.	.	MAF_USDA=8.824
NC_035104.1	33308815	.	A	C	.	.	MAF_USDA=2.459
NC_035104.1	33308832	.	C	T	.	.	MAF_INRAE=5.263;MAF_USDA=2.083
NC_035104.1	33308835	.	T	C	.	.	MAF_INRAE=26.316;MAF_USDA=38.235
NC_035104.1	33308865	.	C	T	.	.	MAF_USDA=2.083
NC_035104.1	33308879	.	A	G	.	.	MAF_USDA=4.918
NC_035104.1	33308897	.	T	C	.	.	MAF_INRAE=31.646;MAF_USDA=14.881
NC_035104.1	33309086	.	A	C	.	.	MAF_USDA=43.75
NC_035104.1	33309135	.	T	C	.	.	MAF_USDA=2.083
NC_035104.1	33309139	.	A	G	.	.	MAF_INRAE=26.316;MAF_USDA=32.941
NC_035104.1	33309179	.	G	C	.	.	MAF_INRAE=32.278;MAF_USDA=15.882
NC_035104.1	33309184	.	T	G	.	.	MAF_INRAE=26.316;MAF_USDA=32.353
NC_035104.1	33309193	.	G	A	.	.	MAF_INRAE=21.519;MAF_USDA=11.176
NC_035104.1	33309248	.	G	T	.	.	MAF_USDA=6.25
NC_035104.1	33309250	.	ATAT	ATAG	.	.	MAF_USDA=6.25
NC_035104.1	33309950	.	A	G	.	.	MAF_INRAE=45.57;MAF_USDA=33.529
NC_035104.1	33309959	.	G	A	.	.	MAF_INRAE=36.709;MAF_USDA=12.353
NC_035104.1	33310030	.	A	G	.	.	MAF_INRAE=10.526;MAF_USDA=5.294
NC_035104.1	33310032	.	G	T	.	.	MAF_USDA=9.016
NC_035104.1	33310158	.	T	C	.	.	MAF_INRAE=14.557;MAF_USDA=3.279
NC_035104.1	33310162	.	A	C	.	.	MAF_USDA=1.639
NC_035104.1	33310165	.	T	G	.	.	MAF_INRAE=39.241;MAF_USDA=28.824
NC_035104.1	33310166	.	T	A	.	.	MAF_INRAE=25.833;MAF_USDA=25.882
NC_035104.1	33310190	.	T	A	.	.	MAF_INRAE=9.167;MAF_USDA=1.639
NC_035104.1	33310210	.	T	G	.	.	MAF_INRAE=22.152;MAF_USDA=8.824
NC_035104.1	33310223	.	C	T	.	.	MAF_INRAE=5.0;MAF_USDA=1.765
NC_035104.1	33310224	.	C	G	.	.	MAF_INRAE=40.506;MAF_USDA=50.0
NC_035104.1	33310236	.	T	A	.	.	MAF_INRAE=5.263;MAF_USDA=2.083
NC_035104.1	33310261	.	C	T	.	.	MAF_INRAE=13.333;MAF_USDA=2.083
NC_035104.1	33310285	.	G	T	.	.	MAF_INRAE=13.924;MAF_USDA=2.941
NC_035104.1	33310317	.	T	A	.	.	MAF_INRAE=41.139;MAF_USDA=32.941
NC_035104.1	33310329	.	T	A	.	.	MAF_INRAE=41.772;MAF_USDA=37.647
NC_035104.1	33310347	.	G	T	.	.	MAF_INRAE=41.772;MAF_USDA=36.471
NC_035104.1	33310355	.	A	C	.	.	MAF_USDA=5.738
NC_035104.1	33310638	.	A	C	.	.	MAF_INRAE=39.241;MAF_USDA=45.882
NC_035104.1	33310653	.	G	T	.	.	MAF_INRAE=9.167
NC_035104.1	33310675	.	C	T	.	.	MAF_INRAE=23.418;MAF_USDA=25.0
NC_035104.1	33310676	.	G	A	.	.	MAF_INRAE=34.81;MAF_USDA=19.643
NC_035104.1	33310707	.	A	G	.	.	MAF_INRAE=30.38;MAF_USDA=48.824
NC_035104.1	33310784	.	G	T	.	.	MAF_USDA=37.059
NC_035104.1	33310813	.	G	A	.	.	MAF_USDA=34.706
NC_035104.1	33312141	.	T	G	.	.	MAF_USDA=1.639
NC_035104.1	33312151	.	T	A	.	.	MAF_USDA=31.765
NC_035104.1	33312153	.	C	A	.	.	MAF_USDA=20.588
NC_035104.1	33312154	.	C	T	.	.	MAF_USDA=7.647
NC_035104.1	33312157	.	G	A	.	.	MAF_USDA=31.765
NC_035104.1	33312170	.	T	C	.	.	MAF_USDA=31.765
NC_035104.1	33312171	.	G	A	.	.	MAF_USDA=31.765
NC_035104.1	33312180	.	A	T	.	.	MAF_USDA=3.529
NC_035104.1	33312196	.	A	T	.	.	MAF_USDA=1.765
NC_035104.1	33312217	.	C	T	.	.	MAF_USDA=32.353
NC_035104.1	33312227	.	A	G	.	.	MAF_USDA=17.213
NC_035104.1	33312241	.	A	T	.	.	MAF_INRAE=21.053;MAF_USDA=7.738
NC_035104.1	33312245	.	C	T	.	.	MAF_USDA=21.429
NC_035104.1	33312303	.	T	A	.	.	MAF_INRAE=42.105;MAF_USDA=31.25
NC_035104.1	33312311	.	T	C	.	.	MAF_INRAE=10.526;MAF_USDA=5.357
NC_035104.1	33312322	.	T	G	.	.	MAF_USDA=4.167
NC_035104.1	33312339	.	C	A	.	.	MAF_INRAE=42.105;MAF_USDA=49.412
NC_035104.1	33312341	.	T	A	.	.	MAF_USDA=50.0
NC_035104.1	33312436	.	G	A	.	.	MAF_USDA=1.639
NC_035104.1	33312463	.	T	C	.	.	MAF_USDA=8.235
NC_035104.1	33312561	.	C	T	.	.	MAF_INRAE=24.684;MAF_USDA=28.824
NC_035104.1	33312565	.	T	A	.	.	MAF_INRAE=37.5;MAF_USDA=44.118
NC_035104.1	33312578	.	A	C	.	.	MAF_INRAE=22.152;MAF_USDA=14.706
NC_035104.1	33312589	.	A	G	.	.	MAF_INRAE=8.861;MAF_USDA=15.294
NC_035104.1	33312593	.	G	T	.	.	MAF_INRAE=30.0;MAF_USDA=32.941
NC_035104.1	33312594	.	A	C	.	.	MAF_INRAE=5.0;MAF_USDA=11.176
NC_035104.1	33312606	.	T	G	.	.	MAF_INRAE=31.646;MAF_USDA=34.426
NC_035104.1	33312726	.	C	A	.	.	MAF_INRAE=23.418;MAF_USDA=9.524
NC_035104.1	33312756	.	C	T	.	.	MAF_INRAE=15.789;MAF_USDA=20.238
NC_035104.1	33312760	.	A	C	.	.	MAF_USDA=20.238
NC_035104.1	33312761	.	G	A	.	.	MAF_USDA=2.5
NC_035104.1	33312766	.	G	A	.	.	MAF_INRAE=5.263;MAF_USDA=2.976
NC_035104.1	33312850	.	A	G	.	.	MAF_USDA=8.333
NC_035104.1	33312871	.	T	A	.	.	MAF_INRAE=26.667;MAF_USDA=47.561
NC_035104.1	33312899	.	A	T	.	.	MAF_INRAE=27.5;MAF_USDA=17.683
NC_035104.1	33312908	.	T	G	.	.	MAF_INRAE=5.0;MAF_USDA=20.122
NC_035104.1	33313096	.	T	G	.	.	MAF_INRAE=45.833;MAF_USDA=49.39
NC_035104.1	33313135	.	T	A	.	.	MAF_INRAE=28.333;MAF_USDA=43.75
NC_035104.1	33313143	.	G	C	.	.	MAF_USDA=10.366
NC_035104.1	33313200	.	T	C	.	.	MAF_INRAE=38.333;MAF_USDA=42.073
NC_035104.1	33313238	.	G	T	.	.	MAF_USDA=1.724
NC_035104.1	33313241	.	A	G	.	.	MAF_INRAE=38.333;MAF_USDA=46.341
NC_035104.1	33313304	.	A	G	.	.	MAF_USDA=12.5
NC_035104.1	33313330	.	G	T	.	.	MAF_INRAE=26.667;MAF_USDA=22.917
NC_035104.1	33313331	.	A	G	.	.	MAF_INRAE=40.0;MAF_USDA=39.583
NC_035104.1	33313343	.	A	G	.	.	MAF_INRAE=46.667;MAF_USDA=47.561
NC_035104.1	33313357	.	G	A	.	.	MAF_USDA=15.244
NC_035104.1	33313373	.	G	A	.	.	MAF_USDA=4.167
NC_035104.1	33313374	.	T	C	.	.	MAF_USDA=3.659
NC_035104.1	33313386	.	G	T	.	.	MAF_USDA=8.537
NC_035104.1	33313397	.	A	G	.	.	MAF_INRAE=5.0;MAF_USDA=13.415
NC_035104.1	33313403	.	A	G	.	.	MAF_USDA=7.927
NC_035104.1	33313408	.	A	G	.	.	MAF_USDA=4.167
NC_035104.1	33313458	.	A	G	.	.	MAF_INRAE=40.0
NC_035104.1	33313461	.	A	G	.	.	MAF_USDA=31.25
NC_035104.1	33313464	.	A	G	.	.	MAF_USDA=31.25
NC_035104.1	33313465	.	A	T	.	.	MAF_USDA=31.25
NC_035104.1	33313476	.	A	G	.	.	MAF_INRAE=27.5;MAF_USDA=31.098
NC_035104.1	33313509	.	A	T	.	.	MAF_INRAE=26.667;MAF_USDA=28.659
NC_035104.1	33313600	.	A	G	.	.	MAF_USDA=39.634
NC_035104.1	33313671	.	A	G	.	.	MAF_USDA=33.333
NC_035104.1	33313679	.	T	A	.	.	MAF_USDA=34.756
NC_035104.1	33313724	.	C	T	.	.	MAF_INRAE=35.833;MAF_USDA=33.333
NC_035104.1	33313760	.	G	A	.	.	MAF_USDA=4.167
NC_035104.1	33313767	.	C	G	.	.	MAF_USDA=6.667
NC_035104.1	33313837	.	T	G	.	.	MAF_INRAE=15.789
NC_035104.1	33313842	.	A	C	.	.	MAF_INRAE=26.582;MAF_USDA=16.667
NC_035104.1	33313845	.	G	A	.	.	MAF_INRAE=38.608;MAF_USDA=33.333
NC_035104.1	33313866	.	A	G	.	.	MAF_INRAE=39.241
NC_035104.1	33313875	.	C	T	.	.	MAF_INRAE=39.241;MAF_USDA=35.417
NC_035104.1	33313924	.	A	C	.	.	MAF_INRAE=40.506;MAF_USDA=31.25
NC_035104.1	33313933	.	C	T	.	.	MAF_INRAE=39.873;MAF_USDA=29.167
NC_035104.1	33313952	.	T	A	.	.	MAF_INRAE=12.025;MAF_USDA=6.024
NC_035104.1	33313958	.	G	A	.	.	MAF_INRAE=39.241;MAF_USDA=39.157
NC_035104.1	33313974	.	C	T	.	.	MAF_INRAE=38.608;MAF_USDA=39.759
NC_035104.1	33313975	.	T	C	.	.	MAF_INRAE=5.263;MAF_USDA=3.012
NC_035104.1	33314003	.	G	A	.	.	MAF_INRAE=44.737;MAF_USDA=40.476
NC_035104.1	33314017	.	A	T	.	.	MAF_USDA=39.583
NC_035104.1	33314050	.	T	C	.	.	MAF_USDA=39.583
NC_035104.1	33315428	.	C	T	.	.	MAF_INRAE=13.291;MAF_USDA=11.475
NC_035104.1	33315456	.	C	T	.	.	MAF_INRAE=11.667;MAF_USDA=8.824
NC_035104.1	33315502	.	C	A	.	.	MAF_INRAE=15.789
NC_035104.1	33315519	.	G	A	.	.	MAF_INRAE=5.263;MAF_USDA=2.083
NC_035104.1	33315524	.	C	A	.	.	MAF_INRAE=11.667;MAF_USDA=4.118
NC_035104.1	33315545	.	C	T	.	.	MAF_INRAE=38.608;MAF_USDA=24.706
NC_035104.1	33315561	.	G	A	.	.	MAF_INRAE=38.608;MAF_USDA=23.529
NC_035104.1	33315580	.	T	C	.	.	MAF_INRAE=15.789
NC_035104.1	33315605	.	A	G	.	.	MAF_INRAE=38.608;MAF_USDA=27.647
NC_035104.1	33315614	.	T	C	.	.	MAF_INRAE=38.608;MAF_USDA=28.235
NC_035104.1	33315624	.	A	G	.	.	MAF_USDA=11.176
NC_035104.1	33315700	.	T	C	.	.	MAF_INRAE=24.051;MAF_USDA=14.706
NC_035104.1	33315711	.	G	C	.	.	MAF_INRAE=28.481;MAF_USDA=34.706
NC_035104.1	33315757	.	T	C	.	.	MAF_USDA=1.639
NC_035104.1	33315780	.	C	T	.	.	MAF_INRAE=38.608;MAF_USDA=24.118
NC_035104.1	33315799	.	A	G	.	.	MAF_INRAE=12.5;MAF_USDA=5.738
NC_035104.1	33315804	.	G	A	.	.	MAF_INRAE=43.671;MAF_USDA=34.706
NC_035104.1	33315866	.	T	C	.	.	MAF_INRAE=12.5;MAF_USDA=4.118
NC_035104.1	33315874	.	T	A	.	.	MAF_INRAE=27.848;MAF_USDA=34.118
NC_035104.1	33315884	.	G	A	.	.	MAF_INRAE=9.167;MAF_USDA=1.639
NC_035104.1	33315902	.	A	T	.	.	MAF_INRAE=46.835;MAF_USDA=45.294
NC_035104.1	33315950	.	A	G	.	.	MAF_INRAE=34.81;MAF_USDA=31.765
NC_035104.1	33315973	.	C	T	.	.	MAF_INRAE=9.494;MAF_USDA=49.412
NC_035104.1	33315991	.	T	G	.	.	MAF_INRAE=23.418;MAF_USDA=14.118
NC_035104.1	33316003	.	C	T	.	.	MAF_USDA=5.294
NC_035104.1	33316086	.	A	G	.	.	MAF_INRAE=31.646;MAF_USDA=23.81
NC_035104.1	33316096	.	C	T	.	.	MAF_INRAE=5.263;MAF_USDA=2.976
NC_035104.1	33316109	.	A	T	.	.	MAF_INRAE=23.418;MAF_USDA=13.529
NC_035104.1	33316168	.	G	T	.	.	MAF_INRAE=39.241;MAF_USDA=44.706
NC_035104.1	33316176	.	G	T	.	.	MAF_INRAE=15.789
NC_035104.1	33316179	.	T	A	.	.	MAF_INRAE=40.506;MAF_USDA=45.882
NC_035104.1	33316180	.	A	G	.	.	MAF_INRAE=36.667;MAF_USDA=45.882
NC_035104.1	33316182	.	G	T	.	.	MAF_INRAE=41.667;MAF_USDA=44.706
NC_035104.1	33316193	.	A	T	.	.	MAF_INRAE=40.506;MAF_USDA=45.294
NC_035104.1	33316235	.	C	T	.	.	MAF_INRAE=10.526;MAF_USDA=18.235
NC_035104.1	33316239	.	G	A	.	.	MAF_USDA=17.647
NC_035104.1	33316252	.	C	T	.	.	MAF_INRAE=10.526;MAF_USDA=17.059
NC_035104.1	33316297	.	T	C	.	.	MAF_INRAE=29.747;MAF_USDA=21.176
NC_035104.1	33316319	.	T	C	.	.	MAF_USDA=4.098
NC_035104.1	33316331	.	C	G	.	.	MAF_INRAE=10.526;MAF_USDA=5.294
NC_035104.1	33316338	.	C	T	.	.	MAF_USDA=1.639
NC_035104.1	33316374	.	T	G	.	.	MAF_USDA=1.639
NC_035104.1	33316409	.	T	A	.	.	MAF_USDA=22.917
NC_035104.1	33316412	.	A	T	.	.	MAF_INRAE=14.167;MAF_USDA=1.667
NC_035104.1	33316414	.	G	T	.	.	MAF_INRAE=30.0;MAF_USDA=8.929
NC_035104.1	33316474	.	G	T	.	.	MAF_INRAE=40.506;MAF_USDA=39.412
NC_035104.1	33316489	.	A	C	.	.	MAF_USDA=38.824
NC_035104.1	33316556	.	G	T	.	.	MAF_INRAE=10.526;MAF_USDA=18.235
NC_035104.1	33316580	.	C	A	.	.	MAF_INRAE=24.051;MAF_USDA=49.412
NC_035104.1	33316581	.	G	A	.	.	MAF_INRAE=10.526;MAF_USDA=5.882
NC_035104.1	33316622	.	T	G	.	.	MAF_INRAE=24.051;MAF_USDA=48.235
NC_035104.1	33316646	.	C	T	.	.	MAF_INRAE=40.506;MAF_USDA=31.176
NC_035104.1	33316678	.	T	G	.	.	MAF_INRAE=40.506;MAF_USDA=31.765
NC_035104.1	33316714	.	T	C	.	.	MAF_INRAE=40.506;MAF_USDA=32.353
NC_035104.1	33316835	.	C	T	.	.	MAF_INRAE=4.167
NC_035104.1	33316861	.	C	T	.	.	MAF_USDA=1.639
NC_035104.1	33316864	.	A	G	.	.	MAF_INRAE=12.5;MAF_USDA=7.647
NC_035104.1	33316896	.	A	C	.	.	MAF_INRAE=5.263;MAF_USDA=4.706
NC_035104.1	33316913	.	G	T	.	.	MAF_USDA=10.0
NC_035104.1	33316931	.	C	T	.	.	MAF_INRAE=13.333;MAF_USDA=33.333
NC_035104.1	33316989	.	T	A	.	.	MAF_INRAE=16.456;MAF_USDA=34.118
NC_035104.1	33316991	.	G	T	.	.	MAF_USDA=5.738
NC_035104.1	33317008	.	G	T	.	.	MAF_INRAE=30.38;MAF_USDA=12.353
NC_035104.1	33317012	.	G	T	.	.	MAF_INRAE=13.333;MAF_USDA=35.882
NC_035104.1	33317024	.	A	G	.	.	MAF_INRAE=15.789;MAF_USDA=16.471
NC_035104.1	33317042	.	G	A	.	.	MAF_INRAE=21.053
NC_035104.1	33317052	.	G	A	.	.	MAF_INRAE=5.263;MAF_USDA=4.706
NC_035104.1	33317094	.	G	T	.	.	MAF_INRAE=48.101;MAF_USDA=41.176
NC_035104.1	33317140	.	T	G	.	.	MAF_INRAE=15.789
NC_035104.1	33317171	.	C	A	.	.	MAF_INRAE=15.789;MAF_USDA=4.098
NC_035104.1	33317190	.	T	C	.	.	MAF_INRAE=5.0
NC_035104.1	33317226	.	A	T	.	.	MAF_USDA=9.412
NC_035104.1	33317293	.	A	G	.	.	MAF_INRAE=15.789;MAF_USDA=14.706
NC_035104.1	33317300	.	C	T	.	.	MAF_INRAE=15.789;MAF_USDA=13.529
NC_035104.1	33317304	.	G	A	.	.	MAF_USDA=25.294
NC_035104.1	33317361	.	T	G	.	.	MAF_USDA=5.882
NC_035104.1	33317437	.	T	C	.	.	MAF_INRAE=13.291;MAF_USDA=11.765
NC_035104.1	33317511	.	C	T	.	.	MAF_INRAE=17.722;MAF_USDA=11.176
NC_035104.1	33317512	.	C	G	.	.	MAF_INRAE=15.789
NC_035104.1	33317541	.	T	C	.	.	MAF_INRAE=8.861;MAF_USDA=12.353
NC_035104.1	33317574	.	C	T	.	.	MAF_USDA=8.333
NC_035104.1	33317585	.	C	T	.	.	MAF_INRAE=5.063;MAF_USDA=23.529
NC_035104.1	33317593	.	T	C	.	.	MAF_INRAE=5.063;MAF_USDA=23.529
NC_035104.1	33317599	.	G	T	.	.	MAF_INRAE=4.167;MAF_USDA=1.765
NC_035104.1	33317615	.	G	T	.	.	MAF_INRAE=22.152;MAF_USDA=19.412
NC_035104.1	33317618	.	G	T	.	.	MAF_USDA=1.639
NC_035104.1	33317642	.	A	G	.	.	MAF_INRAE=5.063;MAF_USDA=10.0
NC_035104.1	33317656	.	C	G	.	.	MAF_INRAE=30.38;MAF_USDA=12.941
NC_035104.1	33317699	.	C	T	.	.	MAF_USDA=12.353
NC_035104.1	33317774	.	G	A	.	.	MAF_INRAE=12.5;MAF_USDA=4.118
NC_035104.1	33317807	.	A	T	.	.	MAF_INRAE=23.418;MAF_USDA=23.81
NC_035104.1	33317808	.	C	A	.	.	MAF_USDA=4.762
NC_035104.1	33317845	.	A	C	.	.	MAF_INRAE=5.263;MAF_USDA=10.0
NC_035104.1	33317846	.	A	T	.	.	MAF_USDA=10.0
NC_035104.1	33317855	.	C	A	.	.	MAF_INRAE=5.263;MAF_USDA=9.412
NC_035104.1	33317876	.	G	C	.	.	MAF_USDA=27.083
NC_035104.1	33317959	.	C	A	.	.	MAF_USDA=25.0
NC_035104.1	33317960	.	G	A	.	.	MAF_USDA=20.833
NC_035104.1	33317970	.	C	A	.	.	MAF_USDA=20.833
NC_035104.1	33317977	.	G	T	.	.	MAF_USDA=20.833
NC_035104.1	33317987	.	A	T	.	.	MAF_USDA=16.667
NC_035104.1	33317988	.	C	A	.	.	MAF_USDA=4.167
NC_035104.1	33317989	.	A	T	.	.	MAF_USDA=18.75
NC_035104.1	33317990	.	T	A	.	.	MAF_USDA=18.75
NC_035104.1	33318046	.	C	T	.	.	MAF_USDA=20.833
NC_035104.1	33318085	.	T	A	.	.	MAF_USDA=13.333
NC_035104.1	33318103	.	G	A	.	.	MAF_USDA=4.167
NC_035104.1	33318118	.	G	A	.	.	MAF_INRAE=2.532;MAF_USDA=7.143
NC_035104.1	33318121	.	C	T	.	.	MAF_INRAE=15.833;MAF_USDA=8.333
NC_035104.1	33318131	.	C	A	.	.	MAF_INRAE=42.105;MAF_USDA=37.5
NC_035104.1	33318136	.	A	G	.	.	MAF_INRAE=42.105;MAF_USDA=46.988
NC_035104.1	33318160	.	A	G	.	.	MAF_USDA=12.941
NC_035104.1	33318183	.	C	A	.	.	MAF_USDA=1.639
NC_035104.1	33318191	.	T	C	.	.	MAF_USDA=6.25
NC_035104.1	33318206	.	A	T	.	.	MAF_INRAE=5.263;MAF_USDA=7.059
NC_035104.1	33318229	.	C	T	.	.	MAF_INRAE=15.789;MAF_USDA=10.417
NC_035104.1	33318322	.	C	A	.	.	MAF_USDA=12.941
NC_035104.1	33318360	.	C	T	.	.	MAF_USDA=1.639
NC_035104.1	33318434	.	A	G	.	.	MAF_USDA=8.333
NC_035104.1	33318478	.	C	T	.	.	MAF_USDA=16.667
NC_035104.1	33318490	.	G	C	.	.	MAF_USDA=10.417
NC_035104.1	33318503	.	G	A	.	.	MAF_USDA=18.75
NC_035104.1	33318536	.	G	A	.	.	MAF_USDA=12.5
NC_035104.1	33318537	.	G	A	.	.	MAF_USDA=2.459
NC_035104.1	33318577	.	C	T	.	.	MAF_USDA=11.176
NC_035104.1	33318582	.	G	A	.	.	MAF_USDA=2.459
NC_035104.1	33318596	.	C	T	.	.	MAF_INRAE=29.114;MAF_USDA=6.548
NC_035104.1	33318643	.	A	T	.	.	MAF_INRAE=22.152;MAF_USDA=4.118
```
